## Supplementary material for "RNA-mediated nucleosome depletion is required for elimination of transposon-derived DNA": MILORD.gff3 (part 24 of 89)

```
scaffold51_153_with_IES	MILORD	internal_eliminated_sequence	37249	37365	.	.	.	ID=MILORD.153.37249.37365;Name=MILORD.153.37249.37365;bounded_by_ta=TRUE;common_boundary=Both;end=37365;ies_id=IESPGM.PTET51.1.153.36695;ies_left_dist=0;ies_min_dist=0;ies_right_dist=0;junction_seq=aaatctatttactacTActttcattcagtaat;read_names=J00121:27:H3GGKBBXX:5:2104:19512:23733,J00121:27:H3GGKBBXX:5:1122:7233:36218,J00121:27:H3GGKBBXX:5:1218:22922:1226,J00121:27:H3GGKBBXX:5:2224:8643:24349,J00121:27:H3GGKBBXX:5:2101:29711:31382,J00121:27:H3GGKBBXX:5:1221:16396:18687,J00121:27:H3GGKBBXX:5:1206:2747:10827,J00121:27:H3GGKBBXX:5:1125:6279:43497,J00121:27:H3GGKBBXX:5:2225:30573:16876,J00121:27:H3GGKBBXX:5:2201:30391:13992,J00121:27:H3GGKBBXX:5:1205:5944:7257,J00121:27:H3GGKBBXX:5:2103:6898:18335,J00121:27:H3GGKBBXX:5:1112:15199:34266,J00121:27:H3GGKBBXX:5:1126:5274:5710,J00121:27:H3GGKBBXX:5:2221:19492:5481,J00121:27:H3GGKBBXX:5:2228:26474:4497,J00121:27:H3GGKBBXX:5:2125:8521:30327,J00121:27:H3GGKBBXX:5:2207:19360:7222,J00121:27:H3GGKBBXX:5:2124:21166:19812,J00121:27:H3GGKBBXX:5:1102:26068:41352,J00121:27:H3GGKBBXX:5:1220:20050:22063,J00121:27:H3GGKBBXX:5:2115:7679:39523,J00121:27:H3GGKBBXX:5:1209:10987:20006,J00121:27:H3GGKBBXX:5:2217:28148:28604,J00121:27:H3GGKBBXX:5:2120:6674:4479,J00121:27:H3GGKBBXX:5:2101:8115:19074,J00121:27:H3GGKBBXX:5:2110:18243:2897,J00121:27:H3GGKBBXX:5:1122:12713:38785,J00121:27:H3GGKBBXX:5:1207:28706:43849,J00121:27:H3GGKBBXX:5:1203:12652:42372,J00121:27:H3GGKBBXX:5:1104:8491:30872,J00121:27:H3GGKBBXX:5:1210:10206:42847,J00121:27:H3GGKBBXX:5:2227:15869:37748,J00121:27:H3GGKBBXX:5:2112:22221:34829,J00121:27:H3GGKBBXX:5:2209:28757:44394,J00121:27:H3GGKBBXX:5:2218:16955:21658,J00121:27:H3GGKBBXX:5:2118:8095:27549,J00121:27:H3GGKBBXX:5:2114:13149:2650,J00121:27:H3GGKBBXX:5:1206:24241:19970,J00121:27:H3GGKBBXX:5:1212:14235:43919,J00121:27:H3GGKBBXX:5:1119:5446:34248,J00121:27:H3GGKBBXX:5:2228:20994:7767,J00121:27:H3GGKBBXX:5:2203:18690:25580,J00121:27:H3GGKBBXX:5:1218:5325:19408,J00121:27:H3GGKBBXX:5:2224:7638:7978,J00121:27:H3GGKBBXX:5:1209:26778:48597;sequence=TATAGTGCTTGTAAGAAGTATTTTGATATAAGGAATTTTAATAATTTTTGGTCATAATTATCAAATTTATCCATATTTCTTTAATACCTTCTGACATGATATTTAACTCCTATGGCA;start=37249;subtype=IES;support_ref=70;support_variant=46;type=IES;
scaffold51_153_with_IES	MILORD	internal_eliminated_sequence	38608	38636	.	.	.	ID=MILORD.153.38608.38636;Name=MILORD.153.38608.38636;bounded_by_ta=TRUE;common_boundary=Both;end=38636;ies_id=IESPGM.PTET51.1.153.37937;ies_left_dist=0;ies_min_dist=0;ies_right_dist=0;junction_seq=attaccattgtgcatTAagaaataatgtttag;read_names=J00121:27:H3GGKBBXX:5:1216:1539:26283,J00121:27:H3GGKBBXX:5:1223:4685:7926,J00121:27:H3GGKBBXX:5:1128:2595:14256,J00121:27:H3GGKBBXX:5:2221:8268:4532,J00121:27:H3GGKBBXX:5:2125:17432:17280,J00121:27:H3GGKBBXX:5:2102:6147:8312,J00121:27:H3GGKBBXX:5:1108:18517:28411,J00121:27:H3GGKBBXX:5:2201:2899:46539,J00121:27:H3GGKBBXX:5:2101:11556:39312,J00121:27:H3GGKBBXX:5:1116:18933:29483,J00121:27:H3GGKBBXX:5:1228:25114:26652,J00121:27:H3GGKBBXX:5:2212:32025:38310,J00121:27:H3GGKBBXX:5:1219:10226:3108,J00121:27:H3GGKBBXX:5:2202:29782:30837,J00121:27:H3GGKBBXX:5:1107:7111:8506,J00121:27:H3GGKBBXX:5:2219:16478:1349,J00121:27:H3GGKBBXX:5:1219:5497:8137,J00121:27:H3GGKBBXX:5:1225:6421:17860,J00121:27:H3GGKBBXX:5:2108:25611:41018,J00121:27:H3GGKBBXX:5:1212:17614:18054,J00121:27:H3GGKBBXX:5:2102:12499:3108,J00121:27:H3GGKBBXX:5:2217:16346:39699,J00121:27:H3GGKBBXX:5:2218:22303:18933,J00121:27:H3GGKBBXX:5:2109:5416:12392,J00121:27:H3GGKBBXX:5:2106:31781:11372,J00121:27:H3GGKBBXX:5:2212:5233:12568,J00121:27:H3GGKBBXX:5:1106:23734:9948,J00121:27:H3GGKBBXX:5:1209:28006:16577,J00121:27:H3GGKBBXX:5:1110:12124:6607,J00121:27:H3GGKBBXX:5:1215:6593:19988,J00121:27:H3GGKBBXX:5:1101:23480:44957,J00121:27:H3GGKBBXX:5:2106:10510:24911,J00121:27:H3GGKBBXX:5:2213:22485:42776,J00121:27:H3GGKBBXX:5:1206:29376:41809,J00121:27:H3GGKBBXX:5:1119:28331:9262,J00121:27:H3GGKBBXX:5:1109:4929:33633,J00121:27:H3GGKBBXX:5:1226:21308:11196,J00121:27:H3GGKBBXX:5:2215:8755:49159,J00121:27:H3GGKBBXX:5:2224:24383:36288,J00121:27:H3GGKBBXX:5:2213:10815:41088,J00121:27:H3GGKBBXX:5:1108:10064:7011,J00121:27:H3GGKBBXX:5:2117:30228:27004,J00121:27:H3GGKBBXX:5:1109:7781:17122;sequence=TACGGTAGAAAAGAGATCCTTATAAACTA;start=38608;subtype=IES;support_ref=21;support_variant=43;type=IES;
scaffold51_153_with_IES	MILORD	internal_eliminated_sequence	39330	39396	.	.	.	ID=MILORD.153.39330.39396;Name=MILORD.153.39330.39396;bounded_by_ta=TRUE;common_boundary=Both;end=39396;ies_id=IESPGM.PTET51.1.153.38630;ies_left_dist=0;ies_min_dist=0;ies_right_dist=0;junction_seq=tctagttggaacactTAtctttgtaaatgaaa;read_names=J00121:27:H3GGKBBXX:5:1217:8085:4532,J00121:27:H3GGKBBXX:5:1228:12215:46539,J00121:27:H3GGKBBXX:5:1122:11231:20181,J00121:27:H3GGKBBXX:5:2212:19390:45150,J00121:27:H3GGKBBXX:5:2211:13900:44922,J00121:27:H3GGKBBXX:5:2207:15635:14660,J00121:27:H3GGKBBXX:5:1108:13930:46627,J00121:27:H3GGKBBXX:5:2219:25986:15996,J00121:27:H3GGKBBXX:5:1214:6563:26441,J00121:27:H3GGKBBXX:5:2219:25986:25351,J00121:27:H3GGKBBXX:5:1128:7578:5481,J00121:27:H3GGKBBXX:5:2224:4919:37378,J00121:27:H3GGKBBXX:5:1123:15341:27408,J00121:27:H3GGKBBXX:5:1118:7446:17913,J00121:27:H3GGKBBXX:5:2225:9303:38820,J00121:27:H3GGKBBXX:5:1107:9211:29589,J00121:27:H3GGKBBXX:5:1213:12154:42917,J00121:27:H3GGKBBXX:5:1113:6411:44605,J00121:27:H3GGKBBXX:5:1223:16346:28551;sequence=TATAGATACTTGGATTTTAATAAAATATTTTAATTCAAAATCAATTGAGTATTCAATTAATTTACTG;start=39330;subtype=IES;support_ref=56;support_variant=19;type=IES;
scaffold51_153_with_IES	MILORD	internal_eliminated_sequence	39566	39591	.	.	.	ID=MILORD.153.39566.39591;Name=MILORD.153.39566.39591;bounded_by_ta=TRUE;common_boundary=Both;end=39591;ies_id=IESPGM.PTET51.1.153.38799;ies_left_dist=0;ies_min_dist=0;ies_right_dist=0;junction_seq=ttataactatagaatTAagaacataattttat;read_names=J00121:27:H3GGKBBXX:5:1215:25905:21588,J00121:27:H3GGKBBXX:5:1125:5954:3266,J00121:27:H3GGKBBXX:5:2123:26139:47032,J00121:27:H3GGKBBXX:5:2207:3488:16893,J00121:27:H3GGKBBXX:5:2203:13088:4338,J00121:27:H3GGKBBXX:5:1210:17543:25140,J00121:27:H3GGKBBXX:5:1209:24190:26986,J00121:27:H3GGKBBXX:5:2107:23368:28727,J00121:27:H3GGKBBXX:5:1111:17350:45062,J00121:27:H3GGKBBXX:5:2222:25814:14713,J00121:27:H3GGKBBXX:5:1107:6238:46522,J00121:27:H3GGKBBXX:5:1107:15970:45801,J00121:27:H3GGKBBXX:5:1204:17513:40139,J00121:27:H3GGKBBXX:5:1228:6329:34231,J00121:27:H3GGKBBXX:5:2104:27225:34108,J00121:27:H3GGKBBXX:5:2207:1834:10968,J00121:27:H3GGKBBXX:5:2228:27458:38451,J00121:27:H3GGKBBXX:5:2226:23997:1930,J00121:27:H3GGKBBXX:5:1102:19339:41721,J00121:27:H3GGKBBXX:5:2210:8389:20076,J00121:27:H3GGKBBXX:5:1217:15716:27672,J00121:27:H3GGKBBXX:5:1211:15412:4708,J00121:27:H3GGKBBXX:5:1106:24048:17526,J00121:27:H3GGKBBXX:5:1228:3102:36200,J00121:27:H3GGKBBXX:5:1101:7131:45045,J00121:27:H3GGKBBXX:5:2215:31121:30591,J00121:27:H3GGKBBXX:5:2217:26200:2264,J00121:27:H3GGKBBXX:5:2212:3782:2457,J00121:27:H3GGKBBXX:5:2207:16001:8224,J00121:27:H3GGKBBXX:5:2223:21379:18986,J00121:27:H3GGKBBXX:5:2120:27407:36851,J00121:27:H3GGKBBXX:5:2211:7486:12743,J00121:27:H3GGKBBXX:5:1119:4442:5745,J00121:27:H3GGKBBXX:5:1205:3681:22713,J00121:27:H3GGKBBXX:5:2219:5761:15100,J00121:27:H3GGKBBXX:5:2228:13656:26740,J00121:27:H3GGKBBXX:5:2208:3123:32965,J00121:27:H3GGKBBXX:5:1201:9881:45660,J00121:27:H3GGKBBXX:5:1103:18497:37765,J00121:27:H3GGKBBXX:5:1117:30969:5675,J00121:27:H3GGKBBXX:5:2214:2179:20252,J00121:27:H3GGKBBXX:5:2218:7293:42513,J00121:27:H3GGKBBXX:5:1214:19837:12163,J00121:27:H3GGKBBXX:5:1213:15473:46522,J00121:27:H3GGKBBXX:5:1218:11322:27303,J00121:27:H3GGKBBXX:5:2104:15798:30485,J00121:27:H3GGKBBXX:5:2220:29782:3864,J00121:27:H3GGKBBXX:5:2206:16640:47559,J00121:27:H3GGKBBXX:5:1108:6654:34547,J00121:27:H3GGKBBXX:5:2206:6999:24841,J00121:27:H3GGKBBXX:5:2125:28138:44588,J00121:27:H3GGKBBXX:5:2112:19958:41774;sequence=TACAGTTCGGCTTCTGATTTTAATTA;start=39566;subtype=IES;support_ref=15;support_variant=52;type=IES;
scaffold51_153_with_IES	MILORD	internal_eliminated_sequence	39839	39865	.	.	.	ID=MILORD.153.39839.39865;Name=MILORD.153.39839.39865;bounded_by_ta=TRUE;common_boundary=Both;end=39865;ies_id=IESPGM.PTET51.1.153.39046;ies_left_dist=0;ies_min_dist=0;ies_right_dist=0;junction_seq=gacgaaatcttcaatTAgaattcaattaaatt;read_names=J00121:27:H3GGKBBXX:5:1101:18538:31611,J00121:27:H3GGKBBXX:5:2118:23480:48860,J00121:27:H3GGKBBXX:5:2117:4513:7451,J00121:27:H3GGKBBXX:5:2216:14407:31558,J00121:27:H3GGKBBXX:5:1121:16234:39647,J00121:27:H3GGKBBXX:5:1220:7811:12392,J00121:27:H3GGKBBXX:5:1127:7730:45273,J00121:27:H3GGKBBXX:5:2227:25479:15715,J00121:27:H3GGKBBXX:5:1128:6512:10282,J00121:27:H3GGKBBXX:5:1221:30147:31751,J00121:27:H3GGKBBXX:5:2217:5751:8998,J00121:27:H3GGKBBXX:5:1125:16599:24173,J00121:27:H3GGKBBXX:5:2118:29244:23188,J00121:27:H3GGKBBXX:5:2220:12408:2387,J00121:27:H3GGKBBXX:5:2224:16072:19320,J00121:27:H3GGKBBXX:5:1224:22901:28586,J00121:27:H3GGKBBXX:5:2218:8430:15504,J00121:27:H3GGKBBXX:5:1123:22556:43744,J00121:27:H3GGKBBXX:5:1107:3315:6290,J00121:27:H3GGKBBXX:5:2216:22556:36429,J00121:27:H3GGKBBXX:5:1126:17432:7644,J00121:27:H3GGKBBXX:5:2216:19086:23663,J00121:27:H3GGKBBXX:5:1106:2422:5728,J00121:27:H3GGKBBXX:5:1204:6563:46205,J00121:27:H3GGKBBXX:5:2125:26798:39770,J00121:27:H3GGKBBXX:5:2223:14549:24876,J00121:27:H3GGKBBXX:5:2121:4036:15803,J00121:27:H3GGKBBXX:5:2122:27275:27268,J00121:27:H3GGKBBXX:5:1208:19674:41950,J00121:27:H3GGKBBXX:5:2109:27245:29290,J00121:27:H3GGKBBXX:5:2222:30360:41053,J00121:27:H3GGKBBXX:5:2225:16133:14959,J00121:27:H3GGKBBXX:5:1210:9831:7767,J00121:27:H3GGKBBXX:5:2201:24190:32297,J00121:27:H3GGKBBXX:5:1123:28402:4954,J00121:27:H3GGKBBXX:5:2202:20862:45695,J00121:27:H3GGKBBXX:5:1212:10632:30960,J00121:27:H3GGKBBXX:5:1224:13697:27162,J00121:27:H3GGKBBXX:5:1122:21562:19091,J00121:27:H3GGKBBXX:5:1221:18456:47964,J00121:27:H3GGKBBXX:5:2109:9577:13974,J00121:27:H3GGKBBXX:5:1223:23734:42302,J00121:27:H3GGKBBXX:5:2210:27945:30784,J00121:27:H3GGKBBXX:5:2228:18396:7908,J00121:27:H3GGKBBXX:5:1217:24901:23399,J00121:27:H3GGKBBXX:5:1104:6766:32068,J00121:27:H3GGKBBXX:5:2215:12449:32279,J00121:27:H3GGKBBXX:5:1112:27894:4602;sequence=TATACTCAAATAGTTTGAGACTAACTA;start=39839;subtype=IES;support_ref=21;support_variant=48;type=IES;
scaffold51_153_with_IES	MILORD	internal_eliminated_sequence	44041	44127	.	.	.	ID=MILORD.153.44041.44127;Name=MILORD.153.44041.44127;bounded_by_ta=TRUE;common_boundary=Both;end=44127;ies_id=IESPGM.PTET51.1.153.43221;ies_left_dist=0;ies_min_dist=0;ies_right_dist=0;junction_seq=aacaatttggtatatTAaaattaatttatata;read_names=J00121:27:H3GGKBBXX:5:2202:22607:45238,J00121:27:H3GGKBBXX:5:1220:12418:18019,J00121:27:H3GGKBBXX:5:2106:23013:15803,J00121:27:H3GGKBBXX:5:2216:16214:39893,J00121:27:H3GGKBBXX:5:1211:28199:26863,J00121:27:H3GGKBBXX:5:2225:3823:9877,J00121:27:H3GGKBBXX:5:1120:8126:24261,J00121:27:H3GGKBBXX:5:1113:17523:34706,J00121:27:H3GGKBBXX:5:2106:15371:12796,J00121:27:H3GGKBBXX:5:2222:21988:7169,J00121:27:H3GGKBBXX:5:2206:16934:28305,J00121:27:H3GGKBBXX:5:1201:22972:10809,J00121:27:H3GGKBBXX:5:2112:13433:41581,J00121:27:H3GGKBBXX:5:2123:20912:47014,J00121:27:H3GGKBBXX:5:1112:5193:12919,J00121:27:H3GGKBBXX:5:1216:21836:48720,J00121:27:H3GGKBBXX:5:2221:16133:48579,J00121:27:H3GGKBBXX:5:2208:5974:15821,J00121:27:H3GGKBBXX:5:2203:26981:23487,J00121:27:H3GGKBBXX:5:2112:25286:5605,J00121:27:H3GGKBBXX:5:1227:5416:26916,J00121:27:H3GGKBBXX:5:2103:3914:39822,J00121:27:H3GGKBBXX:5:2220:22191:29923,J00121:27:H3GGKBBXX:5:2202:31487:10194,J00121:27:H3GGKBBXX:5:1115:23074:1771,J00121:27:H3GGKBBXX:5:2227:3244:10071,J00121:27:H3GGKBBXX:5:1124:22140:34336,J00121:27:H3GGKBBXX:5:1215:20202:1261,J00121:27:H3GGKBBXX:5:2227:5152:28709,J00121:27:H3GGKBBXX:5:2210:4066:22538,J00121:27:H3GGKBBXX:5:1105:30056:47032,J00121:27:H3GGKBBXX:5:2110:15960:25246,J00121:27:H3GGKBBXX:5:1128:14316:7064,J00121:27:H3GGKBBXX:5:2103:10125:22274,J00121:27:H3GGKBBXX:5:2113:26027:29958,J00121:27:H3GGKBBXX:5:2205:8258:14432;sequence=TACACTCTAAAAAATATATATTTGTATATTTTTTGCATAAATATATGTAATTATTAAATGAGTTGAGGGTAATGTTTTATTTGACTG;start=44041;subtype=IES;support_ref=12;support_variant=36;type=IES;
scaffold51_153_with_IES	MILORD	internal_eliminated_sequence	46790	46847	.	.	.	ID=MILORD.153.46790.46847;Name=MILORD.153.46790.46847;bounded_by_ta=TRUE;common_boundary=Both;end=46847;ies_id=IESPGM.PTET51.1.153.45883;ies_left_dist=0;ies_min_dist=0;ies_right_dist=0;junction_seq=ggttgtgccttaaggTActaatggaaaagatg;read_names=J00121:27:H3GGKBBXX:5:2215:17807:36921,J00121:27:H3GGKBBXX:5:1125:14661:23206,J00121:27:H3GGKBBXX:5:2104:24018:38328,J00121:27:H3GGKBBXX:5:2208:2920:34758,J00121:27:H3GGKBBXX:5:2206:14489:20340,J00121:27:H3GGKBBXX:5:1123:9891:9772,J00121:27:H3GGKBBXX:5:1125:21836:28252,J00121:27:H3GGKBBXX:5:1104:19431:18036,J00121:27:H3GGKBBXX:5:2205:23439:46715,J00121:27:H3GGKBBXX:5:2107:17990:30345,J00121:27:H3GGKBBXX:5:2128:25956:9403,J00121:27:H3GGKBBXX:5:2124:26392:10616,J00121:27:H3GGKBBXX:5:1225:20567:33404,J00121:27:H3GGKBBXX:5:1107:20060:1859,J00121:27:H3GGKBBXX:5:1107:7385:2721,J00121:27:H3GGKBBXX:5:2226:24332:2932,J00121:27:H3GGKBBXX:5:2125:8176:47032,J00121:27:H3GGKBBXX:5:1103:23297:35180,J00121:27:H3GGKBBXX:5:2213:22110:17509,J00121:27:H3GGKBBXX:5:2221:13108:41757,J00121:27:H3GGKBBXX:5:2214:10409:25861,J00121:27:H3GGKBBXX:5:2116:23774:15750,J00121:27:H3GGKBBXX:5:2120:9171:27725,J00121:27:H3GGKBBXX:5:1213:13393:2615,J00121:27:H3GGKBBXX:5:2110:21399:47331;sequence=TACTGTCGAGTTGTAAATTGCTTAATTATTTCCTATGATGTTTTAATAAACTTGATTG;start=46790;subtype=IES;support_ref=26;support_variant=25;type=IES;
scaffold51_153_with_IES	MILORD	internal_eliminated_sequence	48692	48756	.	.	.	ID=MILORD.153.48692.48756;Name=MILORD.153.48692.48756;bounded_by_ta=TRUE;common_boundary=Both;end=48756;ies_id=IESPGM.PTET51.1.153.47727;ies_left_dist=0;ies_min_dist=0;ies_right_dist=0;junction_seq=agtggatttaattaaTAcatctgaattaccag;read_names=J00121:27:H3GGKBBXX:5:2101:8146:29501,J00121:27:H3GGKBBXX:5:2116:16082:39453,J00121:27:H3GGKBBXX:5:2103:17432:28147,J00121:27:H3GGKBBXX:5:2203:14955:46082,J00121:27:H3GGKBBXX:5:2103:17543:27953,J00121:27:H3GGKBBXX:5:1213:5578:13869,J00121:27:H3GGKBBXX:5:1116:13829:35936,J00121:27:H3GGKBBXX:5:2202:9932:13324,J00121:27:H3GGKBBXX:5:1123:23612:12445,J00121:27:H3GGKBBXX:5:2111:11525:20023,J00121:27:H3GGKBBXX:5:1114:22627:9508,J00121:27:H3GGKBBXX:5:2226:15392:16067,J00121:27:H3GGKBBXX:5:1220:7892:23892;sequence=TATAGTTGAATACTAGAATATTTTACAATTTTAAATCTCATTTTAACATATGCATTAAAATACTG;start=48692;subtype=IES;support_ref=78;support_variant=13;type=IES;
scaffold51_153_with_IES	MILORD	internal_eliminated_sequence	52019	52104	.	.	.	ID=MILORD.153.52019.52104;Name=MILORD.153.52019.52104;bounded_by_ta=TRUE;common_boundary=Both;end=52104;ies_id=IESPGM.PTET51.1.153.50989;ies_left_dist=0;ies_min_dist=0;ies_right_dist=0;junction_seq=cttgaaaaatattgtTAtcatgggccctccta;read_names=J00121:27:H3GGKBBXX:5:2201:15818:1965,J00121:27:H3GGKBBXX:5:2110:1915:34670,J00121:27:H3GGKBBXX:5:2114:29031:31576,J00121:27:H3GGKBBXX:5:2120:17056:20674,J00121:27:H3GGKBBXX:5:1125:23987:23118,J00121:27:H3GGKBBXX:5:2206:28564:29571,J00121:27:H3GGKBBXX:5:1203:20060:18704,J00121:27:H3GGKBBXX:5:1226:30086:40719,J00121:27:H3GGKBBXX:5:1215:25033:26828,J00121:27:H3GGKBBXX:5:1210:24535:22204,J00121:27:H3GGKBBXX:5:2213:1986:30292,J00121:27:H3GGKBBXX:5:2113:26606:7011,J00121:27:H3GGKBBXX:5:1106:14986:42618,J00121:27:H3GGKBBXX:5:1212:22414:26934,J00121:27:H3GGKBBXX:5:1205:23652:10440,J00121:27:H3GGKBBXX:5:1215:16640:24032,J00121:27:H3GGKBBXX:5:2119:12104:7627,J00121:27:H3GGKBBXX:5:1218:24403:30556,J00121:27:H3GGKBBXX:5:1219:9973:39805,J00121:27:H3GGKBBXX:5:1212:9354:47735,J00121:27:H3GGKBBXX:5:2205:14204:22590,J00121:27:H3GGKBBXX:5:2105:26240:5253,J00121:27:H3GGKBBXX:5:2219:9678:24982,J00121:27:H3GGKBBXX:5:2216:22090:1472,J00121:27:H3GGKBBXX:5:2123:15524:16893,J00121:27:H3GGKBBXX:5:2226:8217:34090,J00121:27:H3GGKBBXX:5:2225:30188:26230,J00121:27:H3GGKBBXX:5:2201:11282:14748,J00121:27:H3GGKBBXX:5:2225:29873:26388,J00121:27:H3GGKBBXX:5:2106:8410:27039,J00121:27:H3GGKBBXX:5:1103:24342:25597,J00121:27:H3GGKBBXX:5:2112:21278:42935,J00121:27:H3GGKBBXX:5:1109:12510:10546,J00121:27:H3GGKBBXX:5:1125:12773:16805,J00121:27:H3GGKBBXX:5:1107:27194:4057,J00121:27:H3GGKBBXX:5:2113:21663:7767,J00121:27:H3GGKBBXX:5:1201:7770:14221,J00121:27:H3GGKBBXX:5:1209:28209:29272,J00121:27:H3GGKBBXX:5:1203:19816:27356,J00121:27:H3GGKBBXX:5:2102:6918:3916;sequence=TACACTCAATAAATCATAAGTAATTAAAATATGTTCATTAATAATGGTGAATAAAAGATAAATGAAAAGTATGAATGAATTAACGT;start=52019;subtype=IES;support_ref=72;support_variant=40;type=IES;
scaffold51_153_with_IES	MILORD	internal_eliminated_sequence	56551	56648	.	.	.	ID=MILORD.153.56551.56648;Name=MILORD.153.56551.56648;bounded_by_ta=TRUE;common_boundary=Both;end=56648;ies_id=IESPGM.PTET51.1.153.55435;ies_left_dist=0;ies_min_dist=0;ies_right_dist=0;junction_seq=atctgaatgggatgaTAgcatggcaaccacaa;read_names=J00121:27:H3GGKBBXX:5:1222:4645:2580,J00121:27:H3GGKBBXX:5:1222:24789:16524,J00121:27:H3GGKBBXX:5:2210:27996:36288,J00121:27:H3GGKBBXX:5:2109:13037:4567,J00121:27:H3GGKBBXX:5:2219:9668:44060,J00121:27:H3GGKBBXX:5:2202:29285:19109,J00121:27:H3GGKBBXX:5:1205:23186:8541,J00121:27:H3GGKBBXX:5:1123:9069:22766,J00121:27:H3GGKBBXX:5:2114:3508:47172,J00121:27:H3GGKBBXX:5:1227:6959:13799,J00121:27:H3GGKBBXX:5:2109:22830:24771,J00121:27:H3GGKBBXX:5:1209:23064:6220,J00121:27:H3GGKBBXX:5:2113:24931:22678,J00121:27:H3GGKBBXX:5:1102:3376:31962,J00121:27:H3GGKBBXX:5:1210:14468:49212,J00121:27:H3GGKBBXX:5:1127:27752:18001,J00121:27:H3GGKBBXX:5:1127:21237:42056,J00121:27:H3GGKBBXX:5:1225:28503:45432,J00121:27:H3GGKBBXX:5:2217:19147:42161,J00121:27:H3GGKBBXX:5:1109:9536:13693,J00121:27:H3GGKBBXX:5:1204:14945:28305,J00121:27:H3GGKBBXX:5:1126:16295:21993,J00121:27:H3GGKBBXX:5:1216:7912:29870,J00121:27:H3GGKBBXX:5:1209:5030:42917,J00121:27:H3GGKBBXX:5:1202:4066:12656,J00121:27:H3GGKBBXX:5:1224:4665:36833,J00121:27:H3GGKBBXX:5:1217:7770:39717,J00121:27:H3GGKBBXX:5:2212:16853:28059,J00121:27:H3GGKBBXX:5:2209:18832:15170;sequence=TACAGTATATTTATGAAATTGATATAGAGATTTAATAAGTTCTACAAATATTATTGTGCAATTTAATAATAATTCAAAAAATAATGAATTAGTAACTG;start=56551;subtype=IES;support_ref=62;support_variant=29;type=IES;
scaffold51_153_with_IES	MILORD	internal_eliminated_sequence	61331	61378	.	.	.	ID=MILORD.153.61331.61378;Name=MILORD.153.61331.61378;bounded_by_ta=TRUE;common_boundary=Both;end=61378;ies_id=IESPGM.PTET51.1.153.60117;ies_left_dist=0;ies_min_dist=0;ies_right_dist=0;junction_seq=ccatttgccttttgaTAtgattcacaagtatg;read_names=J00121:27:H3GGKBBXX:5:1227:25682:17192,J00121:27:H3GGKBBXX:5:2221:18020:31382,J00121:27:H3GGKBBXX:5:2210:13443:27004,J00121:27:H3GGKBBXX:5:1105:11099:19390,J00121:27:H3GGKBBXX:5:1105:11677:19021,J00121:27:H3GGKBBXX:5:1104:8948:12849,J00121:27:H3GGKBBXX:5:2214:5518:5745,J00121:27:H3GGKBBXX:5:2215:9262:17403,J00121:27:H3GGKBBXX:5:1106:22455:21236,J00121:27:H3GGKBBXX:5:1126:22912:47313,J00121:27:H3GGKBBXX:5:1123:10145:25861,J00121:27:H3GGKBBXX:5:2125:9658:13095,J00121:27:H3GGKBBXX:5:2217:4462:12286,J00121:27:H3GGKBBXX:5:1228:10389:22379,J00121:27:H3GGKBBXX:5:1101:12368:45432,J00121:27:H3GGKBBXX:5:1103:24525:45467,J00121:27:H3GGKBBXX:5:2211:19004:22151,J00121:27:H3GGKBBXX:5:2215:3488:33879,J00121:27:H3GGKBBXX:5:1116:19898:6536,J00121:27:H3GGKBBXX:5:2221:18020:31347,J00121:27:H3GGKBBXX:5:2109:12083:15610,J00121:27:H3GGKBBXX:5:2214:4817:5657,J00121:27:H3GGKBBXX:5:2202:22932:24103,J00121:27:H3GGKBBXX:5:1121:28351:15065,J00121:27:H3GGKBBXX:5:2211:14783:46909,J00121:27:H3GGKBBXX:5:2119:30959:24401,J00121:27:H3GGKBBXX:5:1118:30827:12427,J00121:27:H3GGKBBXX:5:2111:24485:1402,J00121:27:H3GGKBBXX:5:1225:18548:40526,J00121:27:H3GGKBBXX:5:2203:19370:3582,J00121:27:H3GGKBBXX:5:1209:15229:21377,J00121:27:H3GGKBBXX:5:1111:11779:6818,J00121:27:H3GGKBBXX:5:1201:30299:38310,J00121:27:H3GGKBBXX:5:2220:15879:40227,J00121:27:H3GGKBBXX:5:1211:14874:11126,J00121:27:H3GGKBBXX:5:2108:30513:23417,J00121:27:H3GGKBBXX:5:2223:6898:7926,J00121:27:H3GGKBBXX:5:2106:31294:34793,J00121:27:H3GGKBBXX:5:1111:26250:25316,J00121:27:H3GGKBBXX:5:1126:2087:33598,J00121:27:H3GGKBBXX:5:2217:20770:17474;sequence=TACACTTAGACAAAATTCATATATATCATTTGTATATTTAATTTGCTG;start=61331;subtype=IES;support_ref=2;support_variant=41;type=IES;
scaffold51_153_with_IES	MILORD	internal_eliminated_sequence	62478	62505	.	.	.	ID=MILORD.153.62478.62505;Name=MILORD.153.62478.62505;bounded_by_ta=TRUE;common_boundary=Both;end=62505;ies_id=IESPGM.PTET51.1.153.61216;ies_left_dist=0;ies_min_dist=0;ies_right_dist=0;junction_seq=agtctccataagtagTAccactataatcttag;read_names=J00121:27:H3GGKBBXX:5:1119:28341:31787,J00121:27:H3GGKBBXX:5:1101:9069:11372,J00121:27:H3GGKBBXX:5:1115:19441:9403,J00121:27:H3GGKBBXX:5:1213:25327:24665,J00121:27:H3GGKBBXX:5:2226:16478:35919,J00121:27:H3GGKBBXX:5:1105:19908:46293,J00121:27:H3GGKBBXX:5:2208:28361:24507,J00121:27:H3GGKBBXX:5:1224:9435:12321,J00121:27:H3GGKBBXX:5:2209:15219:21500,J00121:27:H3GGKBBXX:5:1216:13758:13588;sequence=TATGGCAGTGATGATTTGTATTCATTGA;start=62478;subtype=IES;support_ref=3;support_variant=10;type=IES;
scaffold51_153_with_IES	MILORD	internal_eliminated_sequence	62577	62626	.	.	.	ID=MILORD.153.62577.62626;Name=MILORD.153.62577.62626;bounded_by_ta=TRUE;common_boundary=Both;end=62626;ies_id=IESPGM.PTET51.1.153.61287;ies_left_dist=0;ies_min_dist=0;ies_right_dist=0;junction_seq=catttaacattgttgTAactcaaattacaatc;read_names=J00121:27:H3GGKBBXX:5:1227:5741:36376,J00121:27:H3GGKBBXX:5:1227:2970:16102,J00121:27:H3GGKBBXX:5:1107:27478:46153,J00121:27:H3GGKBBXX:5:1118:15097:2545,J00121:27:H3GGKBBXX:5:2212:18558:5517,J00121:27:H3GGKBBXX:5:2112:3153:36112,J00121:27:H3GGKBBXX:5:1119:8044:43111,J00121:27:H3GGKBBXX:5:1121:1600:20621,J00121:27:H3GGKBBXX:5:1115:6502:4567,J00121:27:H3GGKBBXX:5:2213:18264:37748;sequence=TACAGTTGTAGTTATAATTGTTCACATAAATATACTAACTTATTAAACTG;start=62577;subtype=IES;support_ref=0;support_variant=10;type=IES;
scaffold51_153_with_IES	MILORD	internal_eliminated_sequence	62679	62706	.	.	.	ID=MILORD.153.62679.62706;Name=MILORD.153.62679.62706;bounded_by_ta=TRUE;common_boundary=Both;end=62706;ies_id=IESPGM.PTET51.1.153.61339;ies_left_dist=0;ies_min_dist=0;ies_right_dist=0;junction_seq=gacattctttcaaggTAcatttattacctacc;read_names=J00121:27:H3GGKBBXX:5:2110:1651:29817,J00121:27:H3GGKBBXX:5:1104:2575:41616,J00121:27:H3GGKBBXX:5:2206:13230:14959,J00121:27:H3GGKBBXX:5:1218:14539:4180,J00121:27:H3GGKBBXX:5:2109:29457:7802,J00121:27:H3GGKBBXX:5:1223:29122:46153,J00121:27:H3GGKBBXX:5:1121:7415:19337,J00121:27:H3GGKBBXX:5:2205:3224:9438,J00121:27:H3GGKBBXX:5:1111:27367:28657,J00121:27:H3GGKBBXX:5:1105:25438:25351,J00121:27:H3GGKBBXX:5:2101:23003:10264;sequence=TATAACTACATGTTACATATCATATTTA;start=62679;subtype=IES;support_ref=27;support_variant=11;type=IES;
scaffold51_153_with_IES	MILORD	internal_eliminated_sequence	64480	64508	.	.	.	ID=MILORD.153.64480.64508;Name=MILORD.153.64480.64508;bounded_by_ta=TRUE;common_boundary=Both;end=64508;ies_id=IESPGM.PTET51.1.153.63112;ies_left_dist=0;ies_min_dist=0;ies_right_dist=0;junction_seq=cttcaaaagagatggTAccaccagcataactt;read_names=J00121:27:H3GGKBBXX:5:1227:28473:47489,J00121:27:H3GGKBBXX:5:2104:19035:5358,J00121:27:H3GGKBBXX:5:2209:11769:5921,J00121:27:H3GGKBBXX:5:2207:14225:18546,J00121:27:H3GGKBBXX:5:1222:10602:31787,J00121:27:H3GGKBBXX:5:2114:19603:12743,J00121:27:H3GGKBBXX:5:2221:20892:46979,J00121:27:H3GGKBBXX:5:2108:11637:7873,J00121:27:H3GGKBBXX:5:2228:26940:5692,J00121:27:H3GGKBBXX:5:2213:30665:17280,J00121:27:H3GGKBBXX:5:2220:27620:9719,J00121:27:H3GGKBBXX:5:1222:23744:44570,J00121:27:H3GGKBBXX:5:2213:27113:45836,J00121:27:H3GGKBBXX:5:2222:31943:23188,J00121:27:H3GGKBBXX:5:2203:18954:32613,J00121:27:H3GGKBBXX:5:2117:3904:19935,J00121:27:H3GGKBBXX:5:1114:8460:11337,J00121:27:H3GGKBBXX:5:2101:28625:43427,J00121:27:H3GGKBBXX:5:1223:24383:46311,J00121:27:H3GGKBBXX:5:1219:15960:10827,J00121:27:H3GGKBBXX:5:1117:22851:35215,J00121:27:H3GGKBBXX:5:2103:29782:34846,J00121:27:H3GGKBBXX:5:2110:28564:27109,J00121:27:H3GGKBBXX:5:1223:28168:4233,J00121:27:H3GGKBBXX:5:1120:7923:48913,J00121:27:H3GGKBBXX:5:2121:15199:7926,J00121:27:H3GGKBBXX:5:2220:17533:26951,J00121:27:H3GGKBBXX:5:1219:19065:10862,J00121:27:H3GGKBBXX:5:1222:15331:29219,J00121:27:H3GGKBBXX:5:1204:9922:26037,J00121:27:H3GGKBBXX:5:2223:13971:33264,J00121:27:H3GGKBBXX:5:1213:20496:19601,J00121:27:H3GGKBBXX:5:1116:8785:17526,J00121:27:H3GGKBBXX:5:1201:12824:14783,J00121:27:H3GGKBBXX:5:1103:19481:11724,J00121:27:H3GGKBBXX:5:2225:24525:7134;sequence=TACAGTCGATTCTACTTGTATTGTGATTG;start=64480;subtype=IES;support_ref=3;support_variant=36;type=IES;
scaffold51_153_with_IES	MILORD	internal_eliminated_sequence	65184	65230	.	.	.	ID=MILORD.153.65184.65230;Name=MILORD.153.65184.65230;bounded_by_ta=TRUE;common_boundary=None;end=65230;ies_id=IESPGM.PTET51.1.153.63112;ies_left_dist=-704;ies_min_dist=704;ies_right_dist=-722;junction_seq=gtaaccctgtccataTAttgagagcacctttg;read_names=J00121:27:H3GGKBBXX:5:1107:5649:45045;sequence=TACACTACCCTCCAGTCTGATTTAACTTACATTATTCTGCAATAGTG;start=65184;subtype=MAC;support_ref=82;support_variant=1;type=CRYPTIC;
scaffold51_153_with_IES	MILORD	internal_eliminated_sequence	66177	66204	.	.	.	ID=MILORD.153.66177.66204;Name=MILORD.153.66177.66204;bounded_by_ta=TRUE;common_boundary=Both;end=66204;ies_id=IESPGM.PTET51.1.153.64780;ies_left_dist=0;ies_min_dist=0;ies_right_dist=0;junction_seq=tccaatagcatttagTAccatcagtcatatca;read_names=J00121:27:H3GGKBBXX:5:1223:6705:36288,J00121:27:H3GGKBBXX:5:2214:18385:23294,J00121:27:H3GGKBBXX:5:1119:18791:2439,J00121:27:H3GGKBBXX:5:1219:4178:11583,J00121:27:H3GGKBBXX:5:2227:30878:24296,J00121:27:H3GGKBBXX:5:1112:9973:23909,J00121:27:H3GGKBBXX:5:2104:32096:43322,J00121:27:H3GGKBBXX:5:2125:7984:9666,J00121:27:H3GGKBBXX:5:1124:15371:44412,J00121:27:H3GGKBBXX:5:2208:10236:47999,J00121:27:H3GGKBBXX:5:1211:4706:5077,J00121:27:H3GGKBBXX:5:1205:27194:36552,J00121:27:H3GGKBBXX:5:2217:30584:44394,J00121:27:H3GGKBBXX:5:1220:3894:30855,J00121:27:H3GGKBBXX:5:1205:14874:41405,J00121:27:H3GGKBBXX:5:2115:18223:32648,J00121:27:H3GGKBBXX:5:2212:19979:26090,J00121:27:H3GGKBBXX:5:2209:14539:48632,J00121:27:H3GGKBBXX:5:1208:5781:38029,J00121:27:H3GGKBBXX:5:2220:4361:33879,J00121:27:H3GGKBBXX:5:1221:25073:32947,J00121:27:H3GGKBBXX:5:1213:22658:14977,J00121:27:H3GGKBBXX:5:2220:11617:23909,J00121:27:H3GGKBBXX:5:2125:12418:33879;sequence=TAGAGTTATGAATATTATACATTGATCA;start=66177;subtype=IES;support_ref=9;support_variant=24;type=IES;
scaffold51_153_with_IES	MILORD	internal_eliminated_sequence	66373	66457	.	.	.	ID=MILORD.153.66373.66457;Name=MILORD.153.66373.66457;bounded_by_ta=TRUE;common_boundary=Both;end=66457;ies_id=IESPGM.PTET51.1.153.64948;ies_left_dist=0;ies_min_dist=0;ies_right_dist=0;junction_seq=aatcatagcaactatTAtctaaccaaatacat;read_names=J00121:27:H3GGKBBXX:5:2110:22435:28797,J00121:27:H3GGKBBXX:5:2115:18264:12286,J00121:27:H3GGKBBXX:5:1116:30553:34600,J00121:27:H3GGKBBXX:5:2228:22414:21834,J00121:27:H3GGKBBXX:5:1128:21024:34442,J00121:27:H3GGKBBXX:5:2217:21755:15557,J00121:27:H3GGKBBXX:5:2224:30208:32033,J00121:27:H3GGKBBXX:5:2205:13575:8277,J00121:27:H3GGKBBXX:5:1117:15970:4479,J00121:27:H3GGKBBXX:5:2114:16599:15662,J00121:27:H3GGKBBXX:5:2211:19512:10475,J00121:27:H3GGKBBXX:5:1114:3772:32754,J00121:27:H3GGKBBXX:5:1221:8745:38275,J00121:27:H3GGKBBXX:5:2201:11302:27092,J00121:27:H3GGKBBXX:5:2126:7253:26195,J00121:27:H3GGKBBXX:5:2220:26687:18370,J00121:27:H3GGKBBXX:5:1101:29021:6976,J00121:27:H3GGKBBXX:5:1216:13900:9297,J00121:27:H3GGKBBXX:5:2115:14692:13482,J00121:27:H3GGKBBXX:5:1103:12357:5605,J00121:27:H3GGKBBXX:5:2207:4381:12216,J00121:27:H3GGKBBXX:5:1112:14955:22239;sequence=TATAGTAGAATAATTTCAATATTTATATTGAATATTAATTTGATATTCTATTAAAATCTTAATAAAATAAATATCTATTCAACTA;start=66373;subtype=IES;support_ref=24;support_variant=22;type=IES;
scaffold51_153_with_IES	MILORD	internal_eliminated_sequence	67010	67153	.	.	.	ID=MILORD.153.67010.67153;Name=MILORD.153.67010.67153;bounded_by_ta=TRUE;common_boundary=Both;end=67153;ies_id=IESPGM.PTET51.1.153.65500;ies_left_dist=0;ies_min_dist=0;ies_right_dist=0;junction_seq=tatagtaatatgcacTAcaacctgcaaattac;read_names=J00121:27:H3GGKBBXX:5:2221:26788:2826,J00121:27:H3GGKBBXX:5:2206:23013:48157,J00121:27:H3GGKBBXX:5:2226:14539:1226,J00121:27:H3GGKBBXX:5:2208:10987:34987,J00121:27:H3GGKBBXX:5:2208:10784:34776,J00121:27:H3GGKBBXX:5:2104:5294:11864,J00121:27:H3GGKBBXX:5:2201:25672:9156,J00121:27:H3GGKBBXX:5:2227:31781:47313,J00121:27:H3GGKBBXX:5:1204:5720:7926,J00121:27:H3GGKBBXX:5:2122:10866:39101,J00121:27:H3GGKBBXX:5:1227:22313:45572,J00121:27:H3GGKBBXX:5:2221:19380:35848,J00121:27:H3GGKBBXX:5:1123:13119:31787,J00121:27:H3GGKBBXX:5:2222:12043:24788,J00121:27:H3GGKBBXX:5:2125:8136:32367,J00121:27:H3GGKBBXX:5:1203:24738:10071,J00121:27:H3GGKBBXX:5:2104:14560:39242,J00121:27:H3GGKBBXX:5:2219:21602:47858,J00121:27:H3GGKBBXX:5:1118:19847:3424,J00121:27:H3GGKBBXX:5:1106:12337:43937,J00121:27:H3GGKBBXX:5:2207:10439:20463,J00121:27:H3GGKBBXX:5:2116:10815:31136;sequence=TATTGTCGTATTAAAATAAAAATATAGAATATGGTTGACTTTGAATTGATGCGAAAATTAAAAACTATAATTAAACATTATAAAAATCATTAATAATTATCTAGTTACCATTTACTTAACTAAATATCATATTGAAATTAACAA;start=67010;subtype=IES;support_ref=76;support_variant=22;type=IES;
scaffold51_153_with_IES	MILORD	internal_eliminated_sequence	69269	69299	.	.	.	ID=MILORD.153.69269.69299;Name=MILORD.153.69269.69299;bounded_by_ta=TRUE;common_boundary=Both;end=69299;ies_id=IESPGM.PTET51.1.153.67615;ies_left_dist=0;ies_min_dist=0;ies_right_dist=0;junction_seq=aggagttaccagcatTAcaacattcaaacacc;read_names=J00121:27:H3GGKBBXX:5:1107:19806:21957,J00121:27:H3GGKBBXX:5:2226:21653:7046,J00121:27:H3GGKBBXX:5:2111:14549:28639,J00121:27:H3GGKBBXX:5:1128:24627:39734,J00121:27:H3GGKBBXX:5:1118:10247:9508,J00121:27:H3GGKBBXX:5:2224:13453:20058,J00121:27:H3GGKBBXX:5:1107:28564:39453,J00121:27:H3GGKBBXX:5:1207:19634:47260,J00121:27:H3GGKBBXX:5:2206:11008:35128,J00121:27:H3GGKBBXX:5:2210:26616:6677,J00121:27:H3GGKBBXX:5:1113:23591:26265,J00121:27:H3GGKBBXX:5:1214:27367:4532,J00121:27:H3GGKBBXX:5:2101:26707:14467,J00121:27:H3GGKBBXX:5:1128:9942:36306,J00121:27:H3GGKBBXX:5:2227:23845:36446,J00121:27:H3GGKBBXX:5:2120:30350:19302,J00121:27:H3GGKBBXX:5:1125:12368:17016,J00121:27:H3GGKBBXX:5:1228:22688:11091,J00121:27:H3GGKBBXX:5:1124:21572:12638,J00121:27:H3GGKBBXX:5:1117:11556:23628,J00121:27:H3GGKBBXX:5:1124:32715:47137,J00121:27:H3GGKBBXX:5:2104:25591:47102,J00121:27:H3GGKBBXX:5:2102:10084:3389,J00121:27:H3GGKBBXX:5:1127:29234:34073;sequence=TACAGTCTAAACAGCAGCTCTTCCTCTTCTA;start=69269;subtype=IES;support_ref=0;support_variant=24;type=IES;
scaffold51_153_with_IES	MILORD	internal_eliminated_sequence	70209	70283	.	.	.	ID=MILORD.153.70209.70283;Name=MILORD.153.70209.70283;bounded_by_ta=TRUE;common_boundary=Both;end=70283;ies_id=IESPGM.PTET51.1.153.68524;ies_left_dist=0;ies_min_dist=0;ies_right_dist=0;junction_seq=atgaataacatcaaaTAtatattttaaaatag;read_names=J00121:27:H3GGKBBXX:5:1211:13768:5165,J00121:27:H3GGKBBXX:5:1213:23571:48632,J00121:27:H3GGKBBXX:5:2102:30452:28059,J00121:27:H3GGKBBXX:5:1122:7151:19865,J00121:27:H3GGKBBXX:5:1123:19816:40192,J00121:27:H3GGKBBXX:5:2228:19136:1420,J00121:27:H3GGKBBXX:5:1207:6482:31505,J00121:27:H3GGKBBXX:5:2227:26230:4497,J00121:27:H3GGKBBXX:5:2120:16386:9807,J00121:27:H3GGKBBXX:5:1109:28798:49036,J00121:27:H3GGKBBXX:5:1209:15311:27707,J00121:27:H3GGKBBXX:5:1207:15656:22924,J00121:27:H3GGKBBXX:5:1121:13606:41141,J00121:27:H3GGKBBXX:5:2208:14225:34477,J00121:27:H3GGKBBXX:5:1109:13332:1842,J00121:27:H3GGKBBXX:5:2227:18355:33897,J00121:27:H3GGKBBXX:5:2102:22830:20797,J00121:27:H3GGKBBXX:5:2227:12408:25105,J00121:27:H3GGKBBXX:5:2128:27255:11091,J00121:27:H3GGKBBXX:5:2108:15605:46188,J00121:27:H3GGKBBXX:5:2123:28442:29184,J00121:27:H3GGKBBXX:5:2205:24525:25949,J00121:27:H3GGKBBXX:5:1110:8460:8066,J00121:27:H3GGKBBXX:5:2213:5934:45291,J00121:27:H3GGKBBXX:5:2128:27316:36095,J00121:27:H3GGKBBXX:5:2212:17574:8523,J00121:27:H3GGKBBXX:5:1122:4178:16014,J00121:27:H3GGKBBXX:5:2218:10886:21342,J00121:27:H3GGKBBXX:5:1210:10845:40262,J00121:27:H3GGKBBXX:5:2104:25926:16278,J00121:27:H3GGKBBXX:5:2113:19370:6888,J00121:27:H3GGKBBXX:5:1209:17452:7222,J00121:27:H3GGKBBXX:5:2111:21785:16102,J00121:27:H3GGKBBXX:5:2212:31071:41757,J00121:27:H3GGKBBXX:5:1225:22567:48368;sequence=TACAATTGAATTAGATAATATTTATTAGACAATAATTATCTTAATATCAATATTAAATTATTTTATGAACACCTC;start=70209;subtype=IES;support_ref=64;support_variant=35;type=IES;
scaffold51_153_with_IES	MILORD	internal_eliminated_sequence	70209	70285	.	.	.	ID=MILORD.153.70209.70285;Name=MILORD.153.70209.70285;bounded_by_ta=TRUE;common_boundary=LEFT;end=70285;ies_id=IESPGM.PTET51.1.153.68524;ies_left_dist=0;ies_min_dist=0;ies_right_dist=-2;junction_seq=atgaataacatcaaaTAtattttaaaatagat;read_names=J00121:27:H3GGKBBXX:5:1213:8734:46346,J00121:27:H3GGKBBXX:5:2109:12012:6519,J00121:27:H3GGKBBXX:5:2219:17969:28446;sequence=TACAATTGAATTAGATAATATTTATTAGACAATAATTATCTTAATATCAATATTAAATTATTTTATGAACACCTCTA;start=70209;subtype=PARTIAL_EXTERNAL;support_ref=64;support_variant=3;type=ALTERNATIVE;
scaffold51_153_with_IES	MILORD	internal_eliminated_sequence	73361	73427	.	.	.	ID=MILORD.153.73361.73427;Name=MILORD.153.73361.73427;bounded_by_ta=TRUE;common_boundary=Both;end=73427;ies_id=IESPGM.PTET51.1.153.71601;ies_left_dist=0;ies_min_dist=0;ies_right_dist=0;junction_seq=aattcaaagtactctTAtatcactataaaaat;read_names=J00121:27:H3GGKBBXX:5:2123:27326:19302,J00121:27:H3GGKBBXX:5:2219:9232:13201,J00121:27:H3GGKBBXX:5:1220:6928:42724,J00121:27:H3GGKBBXX:5:2224:24302:45010,J00121:27:H3GGKBBXX:5:2225:3833:22309,J00121:27:H3GGKBBXX:5:1202:21633:11829,J00121:27:H3GGKBBXX:5:2115:18852:18827,J00121:27:H3GGKBBXX:5:2208:12601:48333,J00121:27:H3GGKBBXX:5:2227:13007:27971,J00121:27:H3GGKBBXX:5:2211:30350:25738,J00121:27:H3GGKBBXX:5:1204:29427:46786,J00121:27:H3GGKBBXX:5:1103:4817:13570,J00121:27:H3GGKBBXX:5:2115:18680:18880,J00121:27:H3GGKBBXX:5:1223:28808:27742,J00121:27:H3GGKBBXX:5:2219:10541:45221,J00121:27:H3GGKBBXX:5:1114:27986:33070,J00121:27:H3GGKBBXX:5:1112:26200:35813,J00121:27:H3GGKBBXX:5:1211:26606:32402,J00121:27:H3GGKBBXX:5:2208:18304:27092,J00121:27:H3GGKBBXX:5:1110:14854:14185,J00121:27:H3GGKBBXX:5:1118:18893:41440,J00121:27:H3GGKBBXX:5:1212:4787:35075,J00121:27:H3GGKBBXX:5:1118:19086:41704,J00121:27:H3GGKBBXX:5:1224:28950:13007,J00121:27:H3GGKBBXX:5:1213:28940:10352,J00121:27:H3GGKBBXX:5:1216:19684:38978,J00121:27:H3GGKBBXX:5:2122:11759:4426,J00121:27:H3GGKBBXX:5:2103:9902:23681,J00121:27:H3GGKBBXX:5:2208:28625:8893,J00121:27:H3GGKBBXX:5:2222:15767:40244,J00121:27:H3GGKBBXX:5:2217:20851:36816,J00121:27:H3GGKBBXX:5:2225:8816:46416,J00121:27:H3GGKBBXX:5:1101:12743:39049,J00121:27:H3GGKBBXX:5:2225:26027:13042,J00121:27:H3GGKBBXX:5:2228:31507:31927,J00121:27:H3GGKBBXX:5:2223:10084:28217,J00121:27:H3GGKBBXX:5:2109:22698:8857;sequence=TACAGTTACTAGACTAAACTTTTCTCATTTCTATCGATTAATCATTAAAATGAGTTGCTACTCTCTG;start=73361;subtype=IES;support_ref=54;support_variant=37;type=IES;
scaffold51_153_with_IES	MILORD	internal_eliminated_sequence	77864	77971	.	.	.	ID=MILORD.153.77864.77971;Name=MILORD.153.77864.77971;bounded_by_ta=TRUE;common_boundary=Both;end=77971;ies_id=IESPGM.PTET51.1.153.76037;ies_left_dist=0;ies_min_dist=0;ies_right_dist=0;junction_seq=aatatgatcgggtggTAtcaaaaccaatattt;read_names=J00121:27:H3GGKBBXX:5:1105:17939:6835,J00121:27:H3GGKBBXX:5:1111:13047:26810,J00121:27:H3GGKBBXX:5:2220:12063:23135,J00121:27:H3GGKBBXX:5:1126:32309:37220,J00121:27:H3GGKBBXX:5:1114:5741:38205,J00121:27:H3GGKBBXX:5:1117:31385:19970,J00121:27:H3GGKBBXX:5:1120:29376:34706,J00121:27:H3GGKBBXX:5:1104:28128:15205,J00121:27:H3GGKBBXX:5:2126:7740:17368,J00121:27:H3GGKBBXX:5:2223:25063:30468,J00121:27:H3GGKBBXX:5:1116:11515:18001,J00121:27:H3GGKBBXX:5:2219:25438:18177,J00121:27:H3GGKBBXX:5:1202:8836:18915,J00121:27:H3GGKBBXX:5:1222:14539:39242,J00121:27:H3GGKBBXX:5:1116:21745:26371,J00121:27:H3GGKBBXX:5:1216:6624:31329,J00121:27:H3GGKBBXX:5:1103:26220:8418,J00121:27:H3GGKBBXX:5:1220:28818:39084,J00121:27:H3GGKBBXX:5:2225:4797:41493,J00121:27:H3GGKBBXX:5:2212:8765:29905,J00121:27:H3GGKBBXX:5:2213:8379:3494,J00121:27:H3GGKBBXX:5:1102:13555:48860,J00121:27:H3GGKBBXX:5:1222:2402:47542,J00121:27:H3GGKBBXX:5:1123:18933:28147,J00121:27:H3GGKBBXX:5:1119:6857:27232,J00121:27:H3GGKBBXX:5:2226:22658:14414,J00121:27:H3GGKBBXX:5:1217:21937:5288,J00121:27:H3GGKBBXX:5:2125:10937:37642,J00121:27:H3GGKBBXX:5:2107:25215:21377,J00121:27:H3GGKBBXX:5:1111:28879:12181,J00121:27:H3GGKBBXX:5:2223:13108:29940,J00121:27:H3GGKBBXX:5:1113:19806:49036,J00121:27:H3GGKBBXX:5:1127:18984:13746,J00121:27:H3GGKBBXX:5:2216:28036:20920,J00121:27:H3GGKBBXX:5:1216:15818:3020,J00121:27:H3GGKBBXX:5:1118:5254:30433,J00121:27:H3GGKBBXX:5:2109:13545:47295,J00121:27:H3GGKBBXX:5:1123:26900:14801,J00121:27:H3GGKBBXX:5:2223:20943:16858,J00121:27:H3GGKBBXX:5:2209:17005:34442,J00121:27:H3GGKBBXX:5:1228:24322:32314,J00121:27:H3GGKBBXX:5:2107:24728:46909,J00121:27:H3GGKBBXX:5:2115:31741:16506,J00121:27:H3GGKBBXX:5:2116:8846:21957,J00121:27:H3GGKBBXX:5:2127:32370:24771,J00121:27:H3GGKBBXX:5:1119:26869:37255,J00121:27:H3GGKBBXX:5:1206:24901:18335,J00121:27:H3GGKBBXX:5:1116:23155:33141,J00121:27:H3GGKBBXX:5:1216:24738:36763,J00121:27:H3GGKBBXX:5:1204:3112:44974,J00121:27:H3GGKBBXX:5:1220:26250:39172,J00121:27:H3GGKBBXX:5:2219:14884:14941,J00121:27:H3GGKBBXX:5:2118:27113:47981,J00121:27:H3GGKBBXX:5:1123:14316:28129,J00121:27:H3GGKBBXX:5:1121:23825:22661,J00121:27:H3GGKBBXX:5:2208:17959:3178,J00121:27:H3GGKBBXX:5:2210:25652:20797,J00121:27:H3GGKBBXX:5:1226:19796:36253,J00121:27:H3GGKBBXX:5:1121:11383:8594;sequence=TATGGTTAATTTAGCTTTCTTTTTATTTAAGGATTATTGATTATCAAAAAAGAATTGATTTTAAAATTAATATATTTATAGAAATTTAAAAAATCATCAAAAATACCA;start=77864;subtype=IES;support_ref=14;support_variant=59;type=IES;
scaffold51_153_with_IES	MILORD	internal_eliminated_sequence	77864	77890	.	.	.	ID=MILORD.153.77864.77890;Name=MILORD.153.77864.77890;bounded_by_ta=TRUE;common_boundary=LEFT;end=77890;ies_id=IESPGM.PTET51.1.153.76037;ies_left_dist=0;ies_min_dist=0;ies_right_dist=81;junction_seq=aatatgatcgggtggTAaggattattgattat;read_names=J00121:27:H3GGKBBXX:5:2209:27448:13570;sequence=TATGGTTAATTTAGCTTTCTTTTTATT;start=77864;subtype=PARTIAL_INTERNAL;support_ref=7;support_variant=1;type=ALTERNATIVE;
scaffold51_153_with_IES	MILORD	internal_eliminated_sequence	79483	79592	.	.	.	ID=MILORD.153.79483.79592;Name=MILORD.153.79483.79592;bounded_by_ta=TRUE;common_boundary=Both;end=79592;ies_id=IESPGM.PTET51.1.153.77548;ies_left_dist=0;ies_min_dist=0;ies_right_dist=0;junction_seq=ttttgatagtctaggTAcaataattgctaaat;read_names=J00121:27:H3GGKBBXX:5:1111:2808:23874,J00121:27:H3GGKBBXX:5:1114:23064:39488,J00121:27:H3GGKBBXX:5:1107:14834:4549,J00121:27:H3GGKBBXX:5:2118:27915:48315,J00121:27:H3GGKBBXX:5:1103:31324:4075,J00121:27:H3GGKBBXX:5:2102:28412:29835,J00121:27:H3GGKBBXX:5:1209:10064:6378,J00121:27:H3GGKBBXX:5:1209:19319:27830,J00121:27:H3GGKBBXX:5:2209:24251:26142,J00121:27:H3GGKBBXX:5:2204:15879:49230,J00121:27:H3GGKBBXX:5:1112:22384:15768,J00121:27:H3GGKBBXX:5:2227:24688:11319,J00121:27:H3GGKBBXX:5:1105:3681:19408,J00121:27:H3GGKBBXX:5:1203:9475:45027,J00121:27:H3GGKBBXX:5:1126:1712:25316,J00121:27:H3GGKBBXX:5:2221:2432:48227,J00121:27:H3GGKBBXX:5:2116:11982:1226,J00121:27:H3GGKBBXX:5:2218:17797:32402,J00121:27:H3GGKBBXX:5:1213:24941:16366,J00121:27:H3GGKBBXX:5:1214:30979:25597;sequence=TATAGTAGGAGTATGTGAAATATTACTTTTAGATGAAAATATTGAAGATAAGTAATAATTTCATAAATTGATAAAATTGAAGAAAATTCGAAATTCATTTAAATGATTAA;start=79483;subtype=IES;support_ref=10;support_variant=20;type=IES;
scaffold51_153_with_IES	MILORD	internal_eliminated_sequence	80249	80397	.	.	.	ID=MILORD.153.80249.80397;Name=MILORD.153.80249.80397;bounded_by_ta=TRUE;common_boundary=Both;end=80397;ies_id=IESPGM.PTET51.1.153.78204;ies_left_dist=0;ies_min_dist=0;ies_right_dist=0;junction_seq=caaagagcggttatcTActtgaatcaaataaa;read_names=J00121:27:H3GGKBBXX:5:1106:11525:15029,J00121:27:H3GGKBBXX:5:1118:26240:19496,J00121:27:H3GGKBBXX:5:1223:9364:35831,J00121:27:H3GGKBBXX:5:2209:27661:16788,J00121:27:H3GGKBBXX:5:1102:14012:20428,J00121:27:H3GGKBBXX:5:2211:25946:9772,J00121:27:H3GGKBBXX:5:1117:28331:36235,J00121:27:H3GGKBBXX:5:1116:16538:18652,J00121:27:H3GGKBBXX:5:1227:9465:8646,J00121:27:H3GGKBBXX:5:2219:27316:37220,J00121:27:H3GGKBBXX:5:1225:9607:31470,J00121:27:H3GGKBBXX:5:1110:21450:11407,J00121:27:H3GGKBBXX:5:1209:24525:45678,J00121:27:H3GGKBBXX:5:1108:29295:26617,J00121:27:H3GGKBBXX:5:1120:13403:28200,J00121:27:H3GGKBBXX:5:2104:19542:38521;sequence=TAAAGTGCTTGCAATAGAAGATTTTCAAAAATGGATATATAAATAGAAAAATTTGAAAACTTAAAATAAATTGATTGAAATGGCCTTTTAATTTTAGATTGTAATCTTTAAACCTCTCCCAATTACATCGTTACAATGTGCCATAGCTA;start=80249;subtype=IES;support_ref=40;support_variant=16;type=IES;
scaffold51_153_with_IES	MILORD	internal_eliminated_sequence	82654	82725	.	.	.	ID=MILORD.153.82654.82725;Name=MILORD.153.82654.82725;bounded_by_ta=TRUE;common_boundary=Both;end=82725;ies_id=IESPGM.PTET51.1.153.80460;ies_left_dist=0;ies_min_dist=0;ies_right_dist=0;junction_seq=aaatataatctctaaTAttaggtatccttgtt;read_names=J00121:27:H3GGKBBXX:5:2214:28818:16190,J00121:27:H3GGKBBXX:5:2218:21288:39471,J00121:27:H3GGKBBXX:5:2207:7364:37290,J00121:27:H3GGKBBXX:5:1203:12378:21360;sequence=TATAGTGGATTAAATAGGCTTATTGAAATGAACTCAAAAAGTGATCTGAAAAAATTAATTAAAAATCAATTA;start=82654;subtype=IES;support_ref=70;support_variant=4;type=IES;
scaffold51_153_with_IES	MILORD	internal_eliminated_sequence	82742	82767	.	.	.	ID=MILORD.153.82742.82767;Name=MILORD.153.82742.82767;bounded_by_ta=TRUE;common_boundary=None;end=82767;ies_id=IESPGM.PTET51.1.153.80460;ies_left_dist=-88;ies_min_dist=42;ies_right_dist=-42;junction_seq=attaggtatccttgtTAtaaaaatcacattgt;read_names=J00121:27:H3GGKBBXX:5:1221:6421:26652,J00121:27:H3GGKBBXX:5:1204:6147:45590;sequence=TAATTATTTTTCTTTATATTTACTAA;start=82742;subtype=MAC;support_ref=44;support_variant=2;type=CRYPTIC;
scaffold51_153_with_IES	MILORD	internal_eliminated_sequence	83524	83613	.	.	.	ID=MILORD.153.83524.83613;Name=MILORD.153.83524.83613;bounded_by_ta=TRUE;common_boundary=None;end=83613;ies_id=IESPGM.PTET51.1.153.81594;ies_left_dist=336;ies_min_dist=316;ies_right_dist=316;junction_seq=atctgataatatgttTAattaattcaaaagca;read_names=J00121:27:H3GGKBBXX:5:1222:8877:10932;sequence=TATAATTCATAAAGTTGAAATCTTACATAATTAATTGTGCAAAATATAATACAACATTTGATAGAAAAAGAAAATTTATAATTGAAGCCG;start=83524;subtype=MAC;support_ref=105;support_variant=1;type=CRYPTIC;
scaffold51_153_with_IES	MILORD	internal_eliminated_sequence	83860	83929	.	.	.	ID=MILORD.153.83860.83929;Name=MILORD.153.83860.83929;bounded_by_ta=TRUE;common_boundary=Both;end=83929;ies_id=IESPGM.PTET51.1.153.81594;ies_left_dist=0;ies_min_dist=0;ies_right_dist=0;junction_seq=gaattcaaattatatTAttaaaaaataccagg;read_names=J00121:27:H3GGKBBXX:5:2222:6888:4426,J00121:27:H3GGKBBXX:5:2116:7151:32349,J00121:27:H3GGKBBXX:5:2128:22638:34002,J00121:27:H3GGKBBXX:5:2209:17980:9825,J00121:27:H3GGKBBXX:5:2122:24241:25738,J00121:27:H3GGKBBXX:5:1109:5528:7767,J00121:27:H3GGKBBXX:5:2208:23886:3424,J00121:27:H3GGKBBXX:5:2208:18416:1789,J00121:27:H3GGKBBXX:5:1222:19431:37273,J00121:27:H3GGKBBXX:5:2121:8887:8699,J00121:27:H3GGKBBXX:5:2102:21339:21025,J00121:27:H3GGKBBXX:5:1203:25337:7873,J00121:27:H3GGKBBXX:5:1203:24170:29448,J00121:27:H3GGKBBXX:5:2116:23084:17509,J00121:27:H3GGKBBXX:5:1218:8968:18476,J00121:27:H3GGKBBXX:5:2205:26697:11565,J00121:27:H3GGKBBXX:5:1103:9820:36692,J00121:27:H3GGKBBXX:5:2217:26321:33703,J00121:27:H3GGKBBXX:5:1110:3102:3143,J00121:27:H3GGKBBXX:5:2118:20364:26336,J00121:27:H3GGKBBXX:5:2104:25469:49036,J00121:27:H3GGKBBXX:5:2126:12185:7134,J00121:27:H3GGKBBXX:5:1215:28929:26828,J00121:27:H3GGKBBXX:5:2217:25936:18441,J00121:27:H3GGKBBXX:5:1123:14458:31962,J00121:27:H3GGKBBXX:5:2201:19167:27356,J00121:27:H3GGKBBXX:5:1218:8948:18476,J00121:27:H3GGKBBXX:5:1119:22150:30591,J00121:27:H3GGKBBXX:5:1116:8207:40860,J00121:27:H3GGKBBXX:5:1210:24982:8277,J00121:27:H3GGKBBXX:5:2213:15808:41932;sequence=TACAGTTGACTAATTATAGCTAAAAAATAACGTATTGTATTATTAATCATTTTAATAAATTTTTTCTCTG;start=83860;subtype=IES;support_ref=76;support_variant=31;type=IES;
scaffold51_153_with_IES	MILORD	internal_eliminated_sequence	83874	83929	.	.	.	ID=MILORD.153.83874.83929;Name=MILORD.153.83874.83929;bounded_by_ta=TRUE;common_boundary=RIGHT;end=83929;ies_id=IESPGM.PTET51.1.153.81594;ies_left_dist=-14;ies_min_dist=0;ies_right_dist=0;junction_seq=ttacagttgactaatTAttaaaaaataccagg;read_names=J00121:27:H3GGKBBXX:5:2203:3143:14678;sequence=TATAGCTAAAAAATAACGTATTGTATTATTAATCATTTTAATAAATTTTTTCTCTG;start=83874;subtype=PARTIAL_INTERNAL;support_ref=37;support_variant=1;type=ALTERNATIVE;
scaffold51_153_with_IES	MILORD	internal_eliminated_sequence	85398	85424	.	.	.	ID=MILORD.153.85398.85424;Name=MILORD.153.85398.85424;bounded_by_ta=TRUE;common_boundary=Both;end=85424;ies_id=IESPGM.PTET51.1.153.83062;ies_left_dist=0;ies_min_dist=0;ies_right_dist=0;junction_seq=atgtaggaaatgtgtTAcaatgtcttagaaaa;read_names=J00121:27:H3GGKBBXX:5:1114:29315:20217,J00121:27:H3GGKBBXX:5:2224:20161:11038,J00121:27:H3GGKBBXX:5:2205:14803:46100,J00121:27:H3GGKBBXX:5:1203:23317:21676,J00121:27:H3GGKBBXX:5:2215:6888:35725,J00121:27:H3GGKBBXX:5:2116:27864:16893,J00121:27:H3GGKBBXX:5:2222:12753:42056,J00121:27:H3GGKBBXX:5:1118:26027:37027,J00121:27:H3GGKBBXX:5:1218:5690:33826,J00121:27:H3GGKBBXX:5:1216:7770:37079,J00121:27:H3GGKBBXX:5:2102:11586:18159,J00121:27:H3GGKBBXX:5:1102:24779:26740,J00121:27:H3GGKBBXX:5:1120:6268:12321,J00121:27:H3GGKBBXX:5:1207:26808:48896,J00121:27:H3GGKBBXX:5:2212:2747:35233,J00121:27:H3GGKBBXX:5:2225:21085:22977,J00121:27:H3GGKBBXX:5:1206:26007:37413,J00121:27:H3GGKBBXX:5:2106:20547:29255,J00121:27:H3GGKBBXX:5:1125:14265:48614,J00121:27:H3GGKBBXX:5:2226:27854:44974,J00121:27:H3GGKBBXX:5:1215:3021:36059,J00121:27:H3GGKBBXX:5:2217:3325:23645,J00121:27:H3GGKBBXX:5:2203:12956:21694,J00121:27:H3GGKBBXX:5:2213:15747:17948,J00121:27:H3GGKBBXX:5:1127:24616:9965,J00121:27:H3GGKBBXX:5:1117:13210:46645,J00121:27:H3GGKBBXX:5:1124:29630:44675,J00121:27:H3GGKBBXX:5:1128:6806:8260,J00121:27:H3GGKBBXX:5:1104:7689:26248,J00121:27:H3GGKBBXX:5:1111:30584:40807,J00121:27:H3GGKBBXX:5:1216:4858:37906,J00121:27:H3GGKBBXX:5:1114:6055:4321,J00121:27:H3GGKBBXX:5:1225:10236:1226,J00121:27:H3GGKBBXX:5:1214:26088:28586,J00121:27:H3GGKBBXX:5:1206:19329:19267,J00121:27:H3GGKBBXX:5:2212:22323:42706,J00121:27:H3GGKBBXX:5:1209:10835:37220,J00121:27:H3GGKBBXX:5:2111:19938:6325,J00121:27:H3GGKBBXX:5:2109:18548:9930,J00121:27:H3GGKBBXX:5:1110:22810:4303,J00121:27:H3GGKBBXX:5:2207:29883:42337,J00121:27:H3GGKBBXX:5:1222:21136:8013,J00121:27:H3GGKBBXX:5:2122:12510:35339,J00121:27:H3GGKBBXX:5:2217:29447:8312,J00121:27:H3GGKBBXX:5:1218:15859:8435,J00121:27:H3GGKBBXX:5:2128:14813:47383,J00121:27:H3GGKBBXX:5:1104:8846:46645,J00121:27:H3GGKBBXX:5:1212:30320:45625,J00121:27:H3GGKBBXX:5:2202:14001:39822,J00121:27:H3GGKBBXX:5:2202:25570:43374,J00121:27:H3GGKBBXX:5:1117:7973:5288,J00121:27:H3GGKBBXX:5:2228:25104:32543,J00121:27:H3GGKBBXX:5:2104:3315:36569,J00121:27:H3GGKBBXX:5:1227:29406:20164,J00121:27:H3GGKBBXX:5:2111:20090:6871,J00121:27:H3GGKBBXX:5:1213:26311:31154,J00121:27:H3GGKBBXX:5:1215:23206:43884,J00121:27:H3GGKBBXX:5:1125:26271:40297,J00121:27:H3GGKBBXX:5:2210:26017:48298,J00121:27:H3GGKBBXX:5:1104:30472:48245,J00121:27:H3GGKBBXX:5:1107:28483:45045,J00121:27:H3GGKBBXX:5:1118:28635:24173,J00121:27:H3GGKBBXX:5:1202:29630:30398,J00121:27:H3GGKBBXX:5:1214:7395:22608,J00121:27:H3GGKBBXX:5:2227:14610:44078;sequence=TATAATAATAATATTTGAATTGTATTG;start=85398;subtype=IES;support_ref=6;support_variant=65;type=IES;
scaffold51_153_with_IES	MILORD	internal_eliminated_sequence	85919	86052	.	.	.	ID=MILORD.153.85919.86052;Name=MILORD.153.85919.86052;bounded_by_ta=TRUE;common_boundary=Both;end=86052;ies_id=IESPGM.PTET51.1.153.83556;ies_left_dist=0;ies_min_dist=0;ies_right_dist=0;junction_seq=ttagtcaacaacagtTAtcactagattttatt;read_names=J00121:27:H3GGKBBXX:5:1108:27438:21430,J00121:27:H3GGKBBXX:5:2228:5345:38820,J00121:27:H3GGKBBXX:5:1215:22719:3301,J00121:27:H3GGKBBXX:5:1214:13037:9983,J00121:27:H3GGKBBXX:5:1110:4290:17368,J00121:27:H3GGKBBXX:5:2201:10683:43638,J00121:27:H3GGKBBXX:5:2106:26930:8664,J00121:27:H3GGKBBXX:5:1206:20588:8963,J00121:27:H3GGKBBXX:5:2106:25266:3319,J00121:27:H3GGKBBXX:5:2210:18132:42759,J00121:27:H3GGKBBXX:5:2201:26737:47366,J00121:27:H3GGKBBXX:5:1111:15229:33369,J00121:27:H3GGKBBXX:5:2228:5538:38627,J00121:27:H3GGKBBXX:5:1103:27986:21360,J00121:27:H3GGKBBXX:5:2203:24332:25615,J00121:27:H3GGKBBXX:5:1117:17229:38732,J00121:27:H3GGKBBXX:5:1122:25723:42900,J00121:27:H3GGKBBXX:5:1207:18396:32490,J00121:27:H3GGKBBXX:5:2118:29264:3283,J00121:27:H3GGKBBXX:5:1218:1479:46047,J00121:27:H3GGKBBXX:5:1105:24363:37871,J00121:27:H3GGKBBXX:5:1127:9414:17632,J00121:27:H3GGKBBXX:5:1106:4320:8910,J00121:27:H3GGKBBXX:5:1222:22414:17896,J00121:27:H3GGKBBXX:5:2103:11617:16278,J00121:27:H3GGKBBXX:5:2107:26514:20603,J00121:27:H3GGKBBXX:5:1118:27783:36798,J00121:27:H3GGKBBXX:5:1107:8095:27514,J00121:27:H3GGKBBXX:5:1126:28138:28622,J00121:27:H3GGKBBXX:5:1124:8430:43673,J00121:27:H3GGKBBXX:5:1127:23845:18054,J00121:27:H3GGKBBXX:5:2204:21816:31699,J00121:27:H3GGKBBXX:5:1125:27732:38187,J00121:27:H3GGKBBXX:5:2216:26098:13623,J00121:27:H3GGKBBXX:5:2109:19684:7609,J00121:27:H3GGKBBXX:5:2223:12408:39734,J00121:27:H3GGKBBXX:5:1125:7720:28481,J00121:27:H3GGKBBXX:5:1126:10998:31558,J00121:27:H3GGKBBXX:5:2225:9780:48720,J00121:27:H3GGKBBXX:5:1119:25256:47893,J00121:27:H3GGKBBXX:5:2124:16559:18616,J00121:27:H3GGKBBXX:5:1102:21237:33404,J00121:27:H3GGKBBXX:5:2206:29650:38275,J00121:27:H3GGKBBXX:5:1119:11129:21166,J00121:27:H3GGKBBXX:5:1122:14296:16383,J00121:27:H3GGKBBXX:5:1112:4432:20603,J00121:27:H3GGKBBXX:5:2123:5649:5130,J00121:27:H3GGKBBXX:5:1107:13504:47436,J00121:27:H3GGKBBXX:5:1211:6614:17386,J00121:27:H3GGKBBXX:5:2212:27174:29413,J00121:27:H3GGKBBXX:5:1209:4340:38556,J00121:27:H3GGKBBXX:5:2102:1834:16313,J00121:27:H3GGKBBXX:5:2205:6319:5411,J00121:27:H3GGKBBXX:5:1127:29833:21817,J00121:27:H3GGKBBXX:5:1202:13778:31628,J00121:27:H3GGKBBXX:5:1120:7527:14256,J00121:27:H3GGKBBXX:5:2224:17908:9139,J00121:27:H3GGKBBXX:5:2203:29538:3196,J00121:27:H3GGKBBXX:5:1109:19197:17491,J00121:27:H3GGKBBXX:5:1217:7385:5745,J00121:27:H3GGKBBXX:5:2217:24769:2949,J00121:27:H3GGKBBXX:5:2227:10186:1244,J00121:27:H3GGKBBXX:5:2114:17878:4901,J00121:27:H3GGKBBXX:5:1105:15371:16700,J00121:27:H3GGKBBXX:5:2128:22435:48175,J00121:27:H3GGKBBXX:5:1112:16011:9684,J00121:27:H3GGKBBXX:5:1106:17381:30626,J00121:27:H3GGKBBXX:5:1227:23845:4092,J00121:27:H3GGKBBXX:5:1213:18040:19671;sequence=TATTGTGTAATTAAAGAATAGAATTAAAAATGAGAATTTATTTCTTATCTATCTAAATTAAATTACAAAATATCAAATTGAATATTATTGGGATATAAAATTGAAAATTAACAAATATCATTTTAAATTTACAA;start=85919;subtype=IES;support_ref=4;support_variant=69;type=IES;
scaffold51_153_with_IES	MILORD	internal_eliminated_sequence	88510	88554	.	.	.	ID=MILORD.153.88510.88554;Name=MILORD.153.88510.88554;bounded_by_ta=TRUE;common_boundary=Both;end=88554;ies_id=IESPGM.PTET51.1.153.86013;ies_left_dist=0;ies_min_dist=0;ies_right_dist=0;junction_seq=gattttgcgtttttaTAaataggaatcacaag;read_names=J00121:27:H3GGKBBXX:5:1226:16315:40807,J00121:27:H3GGKBBXX:5:1111:19248:33264,J00121:27:H3GGKBBXX:5:2217:24911:26758,J00121:27:H3GGKBBXX:5:1202:3691:5394,J00121:27:H3GGKBBXX:5:1211:16244:16418,J00121:27:H3GGKBBXX:5:1205:19512:17614,J00121:27:H3GGKBBXX:5:2217:25418:27004,J00121:27:H3GGKBBXX:5:1113:3681:32771,J00121:27:H3GGKBBXX:5:2101:20963:41792,J00121:27:H3GGKBBXX:5:2227:29031:22713,J00121:27:H3GGKBBXX:5:1201:31121:47155,J00121:27:H3GGKBBXX:5:2113:28209:41159,J00121:27:H3GGKBBXX:5:1127:14255:1965,J00121:27:H3GGKBBXX:5:2228:25144:7257,J00121:27:H3GGKBBXX:5:1111:24495:24595,J00121:27:H3GGKBBXX:5:1122:27732:34495,J00121:27:H3GGKBBXX:5:1112:19400:37326,J00121:27:H3GGKBBXX:5:2226:23135:35321,J00121:27:H3GGKBBXX:5:1121:20649:11003,J00121:27:H3GGKBBXX:5:1117:17097:21307,J00121:27:H3GGKBBXX:5:2211:11789:3354,J00121:27:H3GGKBBXX:5:2213:17026:40069,J00121:27:H3GGKBBXX:5:1122:3904:23768,J00121:27:H3GGKBBXX:5:1127:23957:44834,J00121:27:H3GGKBBXX:5:2110:10358:33088,J00121:27:H3GGKBBXX:5:2113:29092:34002,J00121:27:H3GGKBBXX:5:2218:12205:47436,J00121:27:H3GGKBBXX:5:2218:12317:47594,J00121:27:H3GGKBBXX:5:1118:24018:18458,J00121:27:H3GGKBBXX:5:1115:7162:41475,J00121:27:H3GGKBBXX:5:2206:30847:40385,J00121:27:H3GGKBBXX:5:2211:14062:29448,J00121:27:H3GGKBBXX:5:2203:31609:13781,J00121:27:H3GGKBBXX:5:2206:14478:34424,J00121:27:H3GGKBBXX:5:1208:25388:18581,J00121:27:H3GGKBBXX:5:1116:29995:33035,J00121:27:H3GGKBBXX:5:1128:2798:2650,J00121:27:H3GGKBBXX:5:2205:8907:25017,J00121:27:H3GGKBBXX:5:1126:7781:14168,J00121:27:H3GGKBBXX:5:1123:16315:42530,J00121:27:H3GGKBBXX:5:1226:15402:5991,J00121:27:H3GGKBBXX:5:1114:29883:46381,J00121:27:H3GGKBBXX:5:1112:9871:6396,J00121:27:H3GGKBBXX:5:2204:9171:47102,J00121:27:H3GGKBBXX:5:2212:29711:43198,J00121:27:H3GGKBBXX:5:2224:10957:24278,J00121:27:H3GGKBBXX:5:2216:19116:17104,J00121:27:H3GGKBBXX:5:1110:3234:23065,J00121:27:H3GGKBBXX:5:1209:4432:14625,J00121:27:H3GGKBBXX:5:1116:17543:17896,J00121:27:H3GGKBBXX:5:1218:24139:23171,J00121:27:H3GGKBBXX:5:1116:30056:33176,J00121:27:H3GGKBBXX:5:1111:4097:33035,J00121:27:H3GGKBBXX:5:1106:10876:18159,J00121:27:H3GGKBBXX:5:1117:4310:4356,J00121:27:H3GGKBBXX:5:1123:16610:39312,J00121:27:H3GGKBBXX:5:1226:17736:5288,J00121:27:H3GGKBBXX:5:1121:10967:32349,J00121:27:H3GGKBBXX:5:1201:29082:40104,J00121:27:H3GGKBBXX:5:2106:8146:22502,J00121:27:H3GGKBBXX:5:1117:26169:27989,J00121:27:H3GGKBBXX:5:1220:26859:33334,J00121:27:H3GGKBBXX:5:2106:23125:1824,J00121:27:H3GGKBBXX:5:2110:11160:41968,J00121:27:H3GGKBBXX:5:1221:11383:7152,J00121:27:H3GGKBBXX:5:1124:23175:32191;sequence=TATAGTCGAATTAATTGTGGAGTTGAGAATAGTAATTGTCGACTA;start=88510;subtype=IES;support_ref=3;support_variant=66;type=IES;
scaffold51_153_with_IES	MILORD	internal_eliminated_sequence	91531	91577	.	.	.	ID=MILORD.153.91531.91577;Name=MILORD.153.91531.91577;bounded_by_ta=TRUE;common_boundary=Both;end=91577;ies_id=IESPGM.PTET51.1.153.88989;ies_left_dist=0;ies_min_dist=0;ies_right_dist=0;junction_seq=ttctaataaattataTAtcatttgaatttact;read_names=J00121:27:H3GGKBBXX:5:2104:9110:40385,J00121:27:H3GGKBBXX:5:2211:24596:43831,J00121:27:H3GGKBBXX:5:2205:8572:30345,J00121:27:H3GGKBBXX:5:2211:14874:25896,J00121:27:H3GGKBBXX:5:2126:24221:9807,J00121:27:H3GGKBBXX:5:2207:7354:23874,J00121:27:H3GGKBBXX:5:1127:14905:31013,J00121:27:H3GGKBBXX:5:1215:9749:30591,J00121:27:H3GGKBBXX:5:1228:23439:28076;sequence=TACACTAGATTATGATATTATTATTATATTAATCATGAATTTGTGTG;start=91531;subtype=IES;support_ref=3;support_variant=9;type=IES;
scaffold51_153_with_IES	MILORD	internal_eliminated_sequence	94968	94993	.	.	.	ID=MILORD.153.94968.94993;Name=MILORD.153.94968.94993;bounded_by_ta=TRUE;common_boundary=Both;end=94993;ies_id=IESPGM.PTET51.1.153.92379;ies_left_dist=0;ies_min_dist=0;ies_right_dist=0;junction_seq=gtttggttcctgtgaTAcaagatgaacctaat;read_names=J00121:27:H3GGKBBXX:5:1217:15950:33141,J00121:27:H3GGKBBXX:5:1228:11332:15504,J00121:27:H3GGKBBXX:5:1201:7172:22924,J00121:27:H3GGKBBXX:5:2215:3945:7767,J00121:27:H3GGKBBXX:5:2116:17097:38539,J00121:27:H3GGKBBXX:5:1102:20821:12954,J00121:27:H3GGKBBXX:5:1111:13453:1455,J00121:27:H3GGKBBXX:5:1110:28077:1648,J00121:27:H3GGKBBXX:5:1102:23764:18089,J00121:27:H3GGKBBXX:5:1106:25469:31910,J00121:27:H3GGKBBXX:5:1120:15676:4778,J00121:27:H3GGKBBXX:5:2227:5223:18529,J00121:27:H3GGKBBXX:5:2207:9567:43005,J00121:27:H3GGKBBXX:5:1124:23074:36200,J00121:27:H3GGKBBXX:5:2113:21237:40684,J00121:27:H3GGKBBXX:5:2118:31345:27778,J00121:27:H3GGKBBXX:5:2203:29295:38152,J00121:27:H3GGKBBXX:5:1124:18852:42741,J00121:27:H3GGKBBXX:5:1109:10196:9561,J00121:27:H3GGKBBXX:5:2103:13798:31664,J00121:27:H3GGKBBXX:5:2106:13250:43550,J00121:27:H3GGKBBXX:5:1225:23389:45994,J00121:27:H3GGKBBXX:5:1224:4898:36183,J00121:27:H3GGKBBXX:5:1117:10135:34389,J00121:27:H3GGKBBXX:5:1116:3356:40895;sequence=TATAATAGAAGCAGCTATTTTAATTG;start=94968;subtype=IES;support_ref=0;support_variant=25;type=IES;
scaffold51_153_with_IES	MILORD	internal_eliminated_sequence	95055	95205	.	.	.	ID=MILORD.153.95055.95205;Name=MILORD.153.95055.95205;bounded_by_ta=TRUE;common_boundary=Both;end=95205;ies_id=IESPGM.PTET51.1.153.92440;ies_left_dist=0;ies_min_dist=0;ies_right_dist=0;junction_seq=acattctaacatataTAcattaaactctctga;read_names=J00121:27:H3GGKBBXX:5:1122:9333:29800,J00121:27:H3GGKBBXX:5:2224:20994:42759,J00121:27:H3GGKBBXX:5:2115:18680:22784;sequence=TATTGCTAATTCATAAATATTTTCTAATTTTTTCAATGTTCTTAAGAATTTTTATACTTTTAAATATAAAATTACTTGCAATCATATATGTTAATAATATTAAATAAAAGATAAATATTTTTTTATAATCATTTAAATTGTAGACCAATAA;start=95055;subtype=IES;support_ref=10;support_variant=3;type=IES;
scaffold51_153_with_IES	MILORD	internal_eliminated_sequence	95497	95522	.	.	.	ID=MILORD.153.95497.95522;Name=MILORD.153.95497.95522;bounded_by_ta=TRUE;common_boundary=Both;end=95522;ies_id=IESPGM.PTET51.1.153.92731;ies_left_dist=0;ies_min_dist=0;ies_right_dist=0;junction_seq=aaaatactgtctagtTAatgtagttcctgtag;read_names=J00121:27:H3GGKBBXX:5:1120:10033:8224,J00121:27:H3GGKBBXX:5:1225:25692:9965,J00121:27:H3GGKBBXX:5:2123:8136:13025,J00121:27:H3GGKBBXX:5:1218:28158:27145,J00121:27:H3GGKBBXX:5:2211:7537:47331,J00121:27:H3GGKBBXX:5:2227:23784:12005,J00121:27:H3GGKBBXX:5:2108:18690:48016,J00121:27:H3GGKBBXX:5:2215:28199:35761,J00121:27:H3GGKBBXX:5:1124:2392:10493,J00121:27:H3GGKBBXX:5:1123:16082:21025,J00121:27:H3GGKBBXX:5:1228:30645:39295,J00121:27:H3GGKBBXX:5:2206:10703:25738,J00121:27:H3GGKBBXX:5:1226:5690:10405,J00121:27:H3GGKBBXX:5:1125:8207:30521,J00121:27:H3GGKBBXX:5:1111:29366:37326,J00121:27:H3GGKBBXX:5:2219:10551:14643,J00121:27:H3GGKBBXX:5:1103:12012:20515,J00121:27:H3GGKBBXX:5:1112:9465:26723,J00121:27:H3GGKBBXX:5:1208:5152:5851,J00121:27:H3GGKBBXX:5:2108:21349:34934,J00121:27:H3GGKBBXX:5:2211:8481:15135,J00121:27:H3GGKBBXX:5:2113:31507:23593,J00121:27:H3GGKBBXX:5:1217:3478:23452,J00121:27:H3GGKBBXX:5:1222:24200:3371,J00121:27:H3GGKBBXX:5:1203:23064:42126,J00121:27:H3GGKBBXX:5:2212:17259:25949,J00121:27:H3GGKBBXX:5:1120:19958:13675,J00121:27:H3GGKBBXX:5:2214:12956:33510,J00121:27:H3GGKBBXX:5:1223:27316:23329,J00121:27:H3GGKBBXX:5:1208:21805:31646,J00121:27:H3GGKBBXX:5:2101:6390:12568,J00121:27:H3GGKBBXX:5:1218:5497:45871,J00121:27:H3GGKBBXX:5:1226:13829:3442,J00121:27:H3GGKBBXX:5:1218:22475:25316,J00121:27:H3GGKBBXX:5:1115:28879:33949,J00121:27:H3GGKBBXX:5:1204:13078:28024,J00121:27:H3GGKBBXX:5:2207:23125:30099,J00121:27:H3GGKBBXX:5:1216:4452:40649,J00121:27:H3GGKBBXX:5:2211:25915:6871,J00121:27:H3GGKBBXX:5:1212:11749:1842,J00121:27:H3GGKBBXX:5:1214:20983:26635,J00121:27:H3GGKBBXX:5:1111:15909:27303,J00121:27:H3GGKBBXX:5:2121:5893:41845,J00121:27:H3GGKBBXX:5:1221:5720:42847,J00121:27:H3GGKBBXX:5:2214:16853:30626,J00121:27:H3GGKBBXX:5:1228:31598:23470,J00121:27:H3GGKBBXX:5:2119:15798:5552,J00121:27:H3GGKBBXX:5:1222:28696:43902,J00121:27:H3GGKBBXX:5:2113:23216:14256,J00121:27:H3GGKBBXX:5:1223:19857:14133,J00121:27:H3GGKBBXX:5:1206:29914:38134;sequence=TATAATTACATCAATCATACTAACTG;start=95497;subtype=IES;support_ref=0;support_variant=51;type=IES;
scaffold51_153_with_IES	MILORD	internal_eliminated_sequence	97182	97206	.	.	.	ID=MILORD.153.97182.97206;Name=MILORD.153.97182.97206;bounded_by_ta=TRUE;common_boundary=None;end=97206;ies_id=IESPGM.PTET51.1.153.92731;ies_left_dist=-1685;ies_min_dist=1684;ies_right_dist=-1684;junction_seq=ttcctcttattattgTAttataatataatatg;read_names=J00121:27:H3GGKBBXX:5:1208:14692:25193;sequence=TAGTTATTGAATATTAATTATATTA;start=97182;subtype=MAC;support_ref=98;support_variant=1;type=CRYPTIC;
scaffold51_153_with_IES	MILORD	internal_eliminated_sequence	98901	98936	.	.	.	ID=MILORD.153.98901.98936;Name=MILORD.153.98901.98936;bounded_by_ta=TRUE;common_boundary=None;end=98936;ies_id=IESPGM.PTET51.1.153.96247;ies_left_dist=138;ies_min_dist=138;ies_right_dist=231;junction_seq=tgagtattgggttgcTAttattattattatta;read_names=J00121:27:H3GGKBBXX:5:2110:5720:37150,J00121:27:H3GGKBBXX:5:1228:12702:15698,J00121:27:H3GGKBBXX:5:2215:23104:10686,J00121:27:H3GGKBBXX:5:1210:22435:18212,J00121:27:H3GGKBBXX:5:2220:13403:9631,J00121:27:H3GGKBBXX:5:1222:25662:9983,J00121:27:H3GGKBBXX:5:1121:22962:42407,J00121:27:H3GGKBBXX:5:1107:23683:43972,J00121:27:H3GGKBBXX:5:2209:28605:31365,J00121:27:H3GGKBBXX:5:2120:30614:19021,J00121:27:H3GGKBBXX:5:1209:15503:16823,J00121:27:H3GGKBBXX:5:1228:8126:27848,J00121:27:H3GGKBBXX:5:2116:17249:3248,J00121:27:H3GGKBBXX:5:1219:24708:43814,J00121:27:H3GGKBBXX:5:1105:10206:27303,J00121:27:H3GGKBBXX:5:2225:10987:3864,J00121:27:H3GGKBBXX:5:1122:30746:6027,J00121:27:H3GGKBBXX:5:2214:31213:32156,J00121:27:H3GGKBBXX:5:2121:24322:8928,J00121:27:H3GGKBBXX:5:2203:21389:11091,J00121:27:H3GGKBBXX:5:2214:7994:22520,J00121:27:H3GGKBBXX:5:1210:11941:32209,J00121:27:H3GGKBBXX:5:2218:20679:48438,J00121:27:H3GGKBBXX:5:1107:6279:10124,J00121:27:H3GGKBBXX:5:2117:3336:12620;sequence=TATTATTATTATTATTATTATTCTGGTTGTTATTAT;start=98901;subtype=MAC;support_ref=84;support_variant=25;type=CRYPTIC;
scaffold51_153_with_IES	MILORD	internal_eliminated_sequence	98901	98939	.	.	.	ID=MILORD.153.98901.98939;Name=MILORD.153.98901.98939;bounded_by_ta=TRUE;common_boundary=None;end=98939;ies_id=IESPGM.PTET51.1.153.96247;ies_left_dist=138;ies_min_dist=138;ies_right_dist=228;junction_seq=tgagtattgggttgcTAttattattattatta;read_names=J00121:27:H3GGKBBXX:5:1219:25378:45361;sequence=TATTATTATTATTATTATTATTCTGGTTGTTATTATTAT;start=98901;subtype=MAC;support_ref=28;support_variant=1;type=CRYPTIC;
scaffold51_153_with_IES	MILORD	internal_eliminated_sequence	99039	99167	.	.	.	ID=MILORD.153.99039.99167;Name=MILORD.153.99039.99167;bounded_by_ta=TRUE;common_boundary=Both;end=99167;ies_id=IESPGM.PTET51.1.153.96247;ies_left_dist=0;ies_min_dist=0;ies_right_dist=0;junction_seq=aagatttcctattctTAttatatgcttatcct;read_names=J00121:27:H3GGKBBXX:5:1101:6441:36183,J00121:27:H3GGKBBXX:5:1109:12560:21746,J00121:27:H3GGKBBXX:5:2203:17259:36886,J00121:27:H3GGKBBXX:5:1123:17614:26459,J00121:27:H3GGKBBXX:5:2222:5548:41880,J00121:27:H3GGKBBXX:5:1205:15645:4127,J00121:27:H3GGKBBXX:5:1224:8613:18704,J00121:27:H3GGKBBXX:5:2228:15990:32754;sequence=TACAATCGATTAATTTTTCTTTCTGTGATTTAAACAAACTTTTAGATATAATTGTCTAGAAAATATTTAAATTAACTAATTGATTTAGTTTTAATCTTGAAAATCTAAGTTTAACATTTTTATTCAGTG;start=99039;subtype=IES;support_ref=62;support_variant=8;type=IES;
scaffold51_153_with_IES	MILORD	internal_eliminated_sequence	99742	99769	.	.	.	ID=MILORD.153.99742.99769;Name=MILORD.153.99742.99769;bounded_by_ta=TRUE;common_boundary=Both;end=99769;ies_id=IESPGM.PTET51.1.153.96821;ies_left_dist=0;ies_min_dist=0;ies_right_dist=0;junction_seq=tcctactccaattgcTAcatctttcgtatgta;read_names=J00121:27:H3GGKBBXX:5:1201:26880:44658,J00121:27:H3GGKBBXX:5:2211:26890:20199,J00121:27:H3GGKBBXX:5:1123:7689:40244,J00121:27:H3GGKBBXX:5:2203:10551:47946,J00121:27:H3GGKBBXX:5:1116:18974:38873,J00121:27:H3GGKBBXX:5:1111:20537:36868,J00121:27:H3GGKBBXX:5:1204:13869:22643,J00121:27:H3GGKBBXX:5:1213:1773:46276,J00121:27:H3GGKBBXX:5:2212:30168:11671,J00121:27:H3GGKBBXX:5:1127:15503:7504,J00121:27:H3GGKBBXX:5:2211:22353:16665,J00121:27:H3GGKBBXX:5:2116:19766:2791,J00121:27:H3GGKBBXX:5:1204:6167:47770,J00121:27:H3GGKBBXX:5:1215:20090:4268,J00121:27:H3GGKBBXX:5:2210:14377:47366,J00121:27:H3GGKBBXX:5:2128:20303:42794,J00121:27:H3GGKBBXX:5:1119:27925:3354,J00121:27:H3GGKBBXX:5:2220:24535:3846,J00121:27:H3GGKBBXX:5:1228:4127:2914,J00121:27:H3GGKBBXX:5:2222:23541:13130,J00121:27:H3GGKBBXX:5:1128:6725:48104,J00121:27:H3GGKBBXX:5:1111:9242:38504,J00121:27:H3GGKBBXX:5:2216:17421:12691,J00121:27:H3GGKBBXX:5:2107:17563:33229,J00121:27:H3GGKBBXX:5:2106:5528:41845,J00121:27:H3GGKBBXX:5:2207:12733:45291,J00121:27:H3GGKBBXX:5:1123:27103:22573,J00121:27:H3GGKBBXX:5:1214:8146:38679,J00121:27:H3GGKBBXX:5:2204:10470:28674,J00121:27:H3GGKBBXX:5:1215:22952:9297,J00121:27:H3GGKBBXX:5:2102:10521:35268,J00121:27:H3GGKBBXX:5:2116:19735:2809,J00121:27:H3GGKBBXX:5:1120:17330:7468,J00121:27:H3GGKBBXX:5:2126:2138:3758,J00121:27:H3GGKBBXX:5:2218:23784:37326,J00121:27:H3GGKBBXX:5:1108:27397:19566,J00121:27:H3GGKBBXX:5:2220:8613:45150,J00121:27:H3GGKBBXX:5:1125:13332:43409,J00121:27:H3GGKBBXX:5:1215:24444:12163,J00121:27:H3GGKBBXX:5:2220:10470:17913,J00121:27:H3GGKBBXX:5:2216:11647:44992,J00121:27:H3GGKBBXX:5:2206:6948:26054;sequence=TATAATTGATTTGATATCGTAATAATTA;start=99742;subtype=IES;support_ref=75;support_variant=42;type=IES;
scaffold51_153_with_IES	MILORD	internal_eliminated_sequence	102274	102279	.	.	.	ID=MILORD.153.102274.102279;Name=MILORD.153.102274.102279;bounded_by_ta=TRUE;common_boundary=None;end=102279;ies_id=IESPGM.PTET51.1.153.101388;ies_left_dist=2063;ies_min_dist=2063;ies_right_dist=2163;junction_seq=attttctatctgtaaTAttattattattatta;read_names=J00121:27:H3GGKBBXX:5:2111:22039:34055,J00121:27:H3GGKBBXX:5:2125:16589:47225,J00121:27:H3GGKBBXX:5:1216:25154:12585,J00121:27:H3GGKBBXX:5:1115:15280:13834,J00121:27:H3GGKBBXX:5:1226:30299:41440,J00121:27:H3GGKBBXX:5:1103:11799:32631,J00121:27:H3GGKBBXX:5:1221:28798:33000,J00121:27:H3GGKBBXX:5:1105:12347:12620,J00121:27:H3GGKBBXX:5:2115:13098:48034,J00121:27:H3GGKBBXX:5:1214:22059:19003,J00121:27:H3GGKBBXX:5:1221:7608:25158,J00121:27:H3GGKBBXX:5:1106:12023:42337,J00121:27:H3GGKBBXX:5:1125:25246:33000,J00121:27:H3GGKBBXX:5:2107:6248:41405,J00121:27:H3GGKBBXX:5:1127:29061:19179,J00121:27:H3GGKBBXX:5:1201:7466:46645,J00121:27:H3GGKBBXX:5:1111:9800:25791,J00121:27:H3GGKBBXX:5:2114:27620:37607,J00121:27:H3GGKBBXX:5:2102:18558:42864,J00121:27:H3GGKBBXX:5:1112:5183:44552,J00121:27:H3GGKBBXX:5:1211:15463:35778;sequence=TATTAT;start=102274;subtype=MAC;support_ref=18;support_variant=21;type=CRYPTIC;
scaffold51_153_with_IES	MILORD	internal_eliminated_sequence	104337	104442	.	.	.	ID=MILORD.153.104337.104442;Name=MILORD.153.104337.104442;bounded_by_ta=TRUE;common_boundary=Both;end=104442;ies_id=IESPGM.PTET51.1.153.101388;ies_left_dist=0;ies_min_dist=0;ies_right_dist=0;junction_seq=ttgaaaaatctttgcTAttattttattctttc;read_names=J00121:27:H3GGKBBXX:5:1219:11982:2633,J00121:27:H3GGKBBXX:5:2201:14732:21571,J00121:27:H3GGKBBXX:5:2224:8258:44816,J00121:27:H3GGKBBXX:5:1103:26149:23663,J00121:27:H3GGKBBXX:5:2227:6847:11460,J00121:27:H3GGKBBXX:5:1122:7456:12972,J00121:27:H3GGKBBXX:5:1117:13930:39699,J00121:27:H3GGKBBXX:5:2126:23460:15733,J00121:27:H3GGKBBXX:5:1211:23500:19249,J00121:27:H3GGKBBXX:5:1211:6735:43867,J00121:27:H3GGKBBXX:5:1203:20659:49247,J00121:27:H3GGKBBXX:5:1122:13910:18353,J00121:27:H3GGKBBXX:5:2201:18101:25228,J00121:27:H3GGKBBXX:5:2216:7770:28709,J00121:27:H3GGKBBXX:5:1204:24048:27479,J00121:27:H3GGKBBXX:5:1128:14022:17280,J00121:27:H3GGKBBXX:5:1202:22313:15223,J00121:27:H3GGKBBXX:5:2117:10348:16225,J00121:27:H3GGKBBXX:5:1214:29924:3934,J00121:27:H3GGKBBXX:5:1125:26524:22379,J00121:27:H3GGKBBXX:5:1102:25083:22731,J00121:27:H3GGKBBXX:5:2222:17878:23856,J00121:27:H3GGKBBXX:5:2221:30117:4163,J00121:27:H3GGKBBXX:5:1116:25449:40666,J00121:27:H3GGKBBXX:5:1121:18051:36851,J00121:27:H3GGKBBXX:5:2224:27955:1824;sequence=TATTGTCAATTGGATTTTCAGATTGCTTTGATGTTTTAAAATATTGATCTGATATGATTATCTCTATGCTATCATTGGAAATATTAAAAATTTAGATAATCAACTG;start=104337;subtype=IES;support_ref=94;support_variant=26;type=IES;
scaffold51_153_with_IES	MILORD	internal_eliminated_sequence	105373	105399	.	.	.	ID=MILORD.153.105373.105399;Name=MILORD.153.105373.105399;bounded_by_ta=TRUE;common_boundary=Both;end=105399;ies_id=IESPGM.PTET51.1.153.102318;ies_left_dist=0;ies_min_dist=0;ies_right_dist=0;junction_seq=tttttaactaacaagTAcccattttaattgat;read_names=J00121:27:H3GGKBBXX:5:2206:15422:31980,J00121:27:H3GGKBBXX:5:1111:11931:16788,J00121:27:H3GGKBBXX:5:2216:12946:23364,J00121:27:H3GGKBBXX:5:1127:15514:47366,J00121:27:H3GGKBBXX:5:2123:8887:46926,J00121:27:H3GGKBBXX:5:1215:17411:9825,J00121:27:H3GGKBBXX:5:1125:6441:22010,J00121:27:H3GGKBBXX:5:1116:26027:34354,J00121:27:H3GGKBBXX:5:1112:12855:6325,J00121:27:H3GGKBBXX:5:2123:16792:17966,J00121:27:H3GGKBBXX:5:2107:7831:18687,J00121:27:H3GGKBBXX:5:2119:5416:47876,J00121:27:H3GGKBBXX:5:1120:18548:32930,J00121:27:H3GGKBBXX:5:1218:24129:35040,J00121:27:H3GGKBBXX:5:1211:12083:22186,J00121:27:H3GGKBBXX:5:2228:2240:9596,J00121:27:H3GGKBBXX:5:1120:28564:23874,J00121:27:H3GGKBBXX:5:1127:13291:48614,J00121:27:H3GGKBBXX:5:1206:21146:35180,J00121:27:H3GGKBBXX:5:1212:13372:1384,J00121:27:H3GGKBBXX:5:2219:12165:45185,J00121:27:H3GGKBBXX:5:1227:11759:21518,J00121:27:H3GGKBBXX:5:1225:6076:43216,J00121:27:H3GGKBBXX:5:1121:20730:15891,J00121:27:H3GGKBBXX:5:1115:22059:40069,J00121:27:H3GGKBBXX:5:2104:31812:41739,J00121:27:H3GGKBBXX:5:2225:21846:9491,J00121:27:H3GGKBBXX:5:1107:23358:31277,J00121:27:H3GGKBBXX:5:1106:27468:10264,J00121:27:H3GGKBBXX:5:1206:20882:20058,J00121:27:H3GGKBBXX:5:2121:18142:14221,J00121:27:H3GGKBBXX:5:1213:28473:29624,J00121:27:H3GGKBBXX:5:1225:16528:36991,J00121:27:H3GGKBBXX:5:2111:18467:7890,J00121:27:H3GGKBBXX:5:2117:16285:18740,J00121:27:H3GGKBBXX:5:1221:14448:28393,J00121:27:H3GGKBBXX:5:1103:9080:42900,J00121:27:H3GGKBBXX:5:1114:21714:9403,J00121:27:H3GGKBBXX:5:1203:6116:43955,J00121:27:H3GGKBBXX:5:2223:12439:40948;sequence=TATAGATTCTAAATTACGTCTTCTGTG;start=105373;subtype=IES;support_ref=0;support_variant=40;type=IES;
scaffold51_153_with_IES	MILORD	internal_eliminated_sequence	105651	105760	.	.	.	ID=MILORD.153.105651.105760;Name=MILORD.153.105651.105760;bounded_by_ta=TRUE;common_boundary=Both;end=105760;ies_id=IESPGM.PTET51.1.153.102569;ies_left_dist=0;ies_min_dist=0;ies_right_dist=0;junction_seq=taatagtttattttaTAtcatcactcaattgc;read_names=J00121:27:H3GGKBBXX:5:2115:30979:38820,J00121:27:H3GGKBBXX:5:2202:15625:9262,J00121:27:H3GGKBBXX:5:1209:4594:13675,J00121:27:H3GGKBBXX:5:2108:8359:28041,J00121:27:H3GGKBBXX:5:1215:23003:36745,J00121:27:H3GGKBBXX:5:1112:26880:14449,J00121:27:H3GGKBBXX:5:1212:13890:39981,J00121:27:H3GGKBBXX:5:1103:23703:47383,J00121:27:H3GGKBBXX:5:1109:17310:33246,J00121:27:H3GGKBBXX:5:2206:8095:45027,J00121:27:H3GGKBBXX:5:2227:21410:7539,J00121:27:H3GGKBBXX:5:1108:18741:8400,J00121:27:H3GGKBBXX:5:1220:11586:4198,J00121:27:H3GGKBBXX:5:1219:13677:8910,J00121:27:H3GGKBBXX:5:1204:21968:45924,J00121:27:H3GGKBBXX:5:2206:11048:27813,J00121:27:H3GGKBBXX:5:1201:24434:16260,J00121:27:H3GGKBBXX:5:1108:29579:15645,J00121:27:H3GGKBBXX:5:1119:6969:4602,J00121:27:H3GGKBBXX:5:1225:7486:32754,J00121:27:H3GGKBBXX:5:1207:20659:7433,J00121:27:H3GGKBBXX:5:1211:18213:33791,J00121:27:H3GGKBBXX:5:1116:25773:27865,J00121:27:H3GGKBBXX:5:1127:28848:37906,J00121:27:H3GGKBBXX:5:1207:13393:26775,J00121:27:H3GGKBBXX:5:1123:9191:31523,J00121:27:H3GGKBBXX:5:2102:12824:48860,J00121:27:H3GGKBBXX:5:2128:11008:47401,J00121:27:H3GGKBBXX:5:1212:10287:15838,J00121:27:H3GGKBBXX:5:1219:21785:34565,J00121:27:H3GGKBBXX:5:2102:10571:15381,J00121:27:H3GGKBBXX:5:1228:17888:36288,J00121:27:H3GGKBBXX:5:2217:12591:28446,J00121:27:H3GGKBBXX:5:2213:16133:37783,J00121:27:H3GGKBBXX:5:1116:25652:27514,J00121:27:H3GGKBBXX:5:2206:28310:6378,J00121:27:H3GGKBBXX:5:1221:20598:2756,J00121:27:H3GGKBBXX:5:1121:19979:10546,J00121:27:H3GGKBBXX:5:2208:26372:42442,J00121:27:H3GGKBBXX:5:1228:17695:37783,J00121:27:H3GGKBBXX:5:2212:16214:39576,J00121:27:H3GGKBBXX:5:2206:28331:6167,J00121:27:H3GGKBBXX:5:2109:13981:25052;sequence=TACACTTATTTAGCATATCTTTAACAGATTTCTTCCATTTTTATTAATGATCCAACACTTAGAATTAATACTATTTAAATAAGTAAAATAATTAACCCTGTCTCTCACTG;start=105651;subtype=IES;support_ref=60;support_variant=43;type=IES;
scaffold51_153_with_IES	MILORD	internal_eliminated_sequence	108844	109071	.	.	.	ID=MILORD.153.108844.109071;Name=MILORD.153.108844.109071;bounded_by_ta=TRUE;common_boundary=None;end=109071;ies_id=IESPGM.PTET51.1.153.107891;ies_left_dist=2239;ies_min_dist=2136;ies_right_dist=2136;junction_seq=aacacattctcaaaaTAtttagaatttaatta;read_names=J00121:27:H3GGKBBXX:5:2110:22029:8295;sequence=TATAGTCTTGGCAAAAATAAGATAATGATTAGTTGGTTACAGTATTATAAAACATAGAAATTTAAAACCAAAGGAAAATTTGGTTAGTTTACCACAAATTTAATCATAGAGATATCACACTTTCTAGTAAAAATCTAGTAATTTAAATAAAAATATTTTACATATGGTAAATTCATTAATTTTTATGGCTTTGGAGAATAAAACTCTGCATCAAAATTTATTATGTAA;start=108844;subtype=MAC;support_ref=123;support_variant=1;type=CRYPTIC;
scaffold51_153_with_IES	MILORD	internal_eliminated_sequence	111083	111207	.	.	.	ID=MILORD.153.111083.111207;Name=MILORD.153.111083.111207;bounded_by_ta=TRUE;common_boundary=Both;end=111207;ies_id=IESPGM.PTET51.1.153.107891;ies_left_dist=0;ies_min_dist=0;ies_right_dist=0;junction_seq=tgttctaacttatgtTAttaaaattcatctgt;read_names=J00121:27:H3GGKBBXX:5:2219:22333:32279,J00121:27:H3GGKBBXX:5:1122:29853:21465,J00121:27:H3GGKBBXX:5:1220:4523:7785,J00121:27:H3GGKBBXX:5:2118:3762:31927,J00121:27:H3GGKBBXX:5:2103:7588:3037,J00121:27:H3GGKBBXX:5:1105:14905:34670,J00121:27:H3GGKBBXX:5:1125:23794:26793,J00121:27:H3GGKBBXX:5:1209:25763:6712,J00121:27:H3GGKBBXX:5:2216:9151:30925,J00121:27:H3GGKBBXX:5:2214:8866:45766,J00121:27:H3GGKBBXX:5:1207:24190:41827,J00121:27:H3GGKBBXX:5:1212:11028:6642,J00121:27:H3GGKBBXX:5:1104:12997:17509,J00121:27:H3GGKBBXX:5:1209:25844:6607;sequence=TATGATCAATAAATAAGGATTAATGAGATTTCTTGGTTTTGGATTAATAAAATTTAGAAAATTTAATTTAATAGATCGAAGATAAATAAATTTTGAATAACAGAAATAATTTCACATAAGAACTA;start=111083;subtype=IES;support_ref=74;support_variant=14;type=IES;
scaffold51_153_with_IES	MILORD	internal_eliminated_sequence	111659	111703	.	.	.	ID=MILORD.153.111659.111703;Name=MILORD.153.111659.111703;bounded_by_ta=TRUE;common_boundary=Both;end=111703;ies_id=IESPGM.PTET51.1.153.108342;ies_left_dist=0;ies_min_dist=0;ies_right_dist=0;junction_seq=ctgattgaatcaatgTAcctgaagtaaaactc;read_names=J00121:27:H3GGKBBXX:5:1212:15402:39611,J00121:27:H3GGKBBXX:5:1126:15179:34582,J00121:27:H3GGKBBXX:5:2222:8511:48632,J00121:27:H3GGKBBXX:5:2228:9414:46153,J00121:27:H3GGKBBXX:5:1128:29122:36657,J00121:27:H3GGKBBXX:5:1223:12997:43568,J00121:27:H3GGKBBXX:5:1220:7060:34723,J00121:27:H3GGKBBXX:5:2107:5426:20674,J00121:27:H3GGKBBXX:5:1109:8258:2615,J00121:27:H3GGKBBXX:5:1109:23460:11196,J00121:27:H3GGKBBXX:5:2114:24413:31593,J00121:27:H3GGKBBXX:5:1108:10521:4567,J00121:27:H3GGKBBXX:5:1111:1641:20375,J00121:27:H3GGKBBXX:5:1126:15097:39119,J00121:27:H3GGKBBXX:5:1227:9942:44957,J00121:27:H3GGKBBXX:5:2121:20243:12445,J00121:27:H3GGKBBXX:5:2116:1955:15434,J00121:27:H3GGKBBXX:5:2210:2625:8435,J00121:27:H3GGKBBXX:5:2103:12784:3319,J00121:27:H3GGKBBXX:5:2109:19258:47489,J00121:27:H3GGKBBXX:5:2108:28219:7099,J00121:27:H3GGKBBXX:5:1127:18659:33791,J00121:27:H3GGKBBXX:5:2114:7293:6220,J00121:27:H3GGKBBXX:5:1127:29274:24648,J00121:27:H3GGKBBXX:5:2122:8298:35954,J00121:27:H3GGKBBXX:5:2208:19167:20463,J00121:27:H3GGKBBXX:5:1218:21998:33633,J00121:27:H3GGKBBXX:5:1121:26920:3301,J00121:27:H3GGKBBXX:5:1228:13403:22080,J00121:27:H3GGKBBXX:5:2102:8207:29712,J00121:27:H3GGKBBXX:5:1211:24099:16911,J00121:27:H3GGKBBXX:5:1121:29224:21113,J00121:27:H3GGKBBXX:5:2204:12469:19795,J00121:27:H3GGKBBXX:5:2119:29417:41809,J00121:27:H3GGKBBXX:5:2111:12956:17579,J00121:27:H3GGKBBXX:5:1110:11992:23083,J00121:27:H3GGKBBXX:5:1219:25895:2967,J00121:27:H3GGKBBXX:5:1107:18020:31523,J00121:27:H3GGKBBXX:5:1212:4533:9104,J00121:27:H3GGKBBXX:5:1119:11515:6642;sequence=TATATTCAAATATCCTATTTTCATATTATATTATGATACAAACTA;start=111659;subtype=IES;support_ref=123;support_variant=40;type=IES;
scaffold51_153_with_IES	MILORD	internal_eliminated_sequence	114980	115157	.	.	.	ID=MILORD.153.114980.115157;Name=MILORD.153.114980.115157;bounded_by_ta=TRUE;common_boundary=Both;end=115157;ies_id=IESPGM.PTET51.1.153.111618;ies_left_dist=0;ies_min_dist=0;ies_right_dist=0;junction_seq=ggaaagataatcaagTAtcataccttacttaa;read_names=J00121:27:H3GGKBBXX:5:2110:11272:30907,J00121:27:H3GGKBBXX:5:1106:2534:45801,J00121:27:H3GGKBBXX:5:1120:22800:12339,J00121:27:H3GGKBBXX:5:1223:27428:12620,J00121:27:H3GGKBBXX:5:2225:21156:10194,J00121:27:H3GGKBBXX:5:1109:12033:28850,J00121:27:H3GGKBBXX:5:1208:18020:6484,J00121:27:H3GGKBBXX:5:2226:3904:8928,J00121:27:H3GGKBBXX:5:2211:4178:11513,J00121:27:H3GGKBBXX:5:2224:22059:47770,J00121:27:H3GGKBBXX:5:2125:23551:42583,J00121:27:H3GGKBBXX:5:2103:13636:3389,J00121:27:H3GGKBBXX:5:2228:19421:44605,J00121:27:H3GGKBBXX:5:1222:28777:47419,J00121:27:H3GGKBBXX:5:1116:2960:8383,J00121:27:H3GGKBBXX:5:2108:4432:9983,J00121:27:H3GGKBBXX:5:1109:25662:26371,J00121:27:H3GGKBBXX:5:2201:18751:18089,J00121:27:H3GGKBBXX:5:2206:6015:10370,J00121:27:H3GGKBBXX:5:1112:28544:22784,J00121:27:H3GGKBBXX:5:1225:25073:8189,J00121:27:H3GGKBBXX:5:1209:9739:7750,J00121:27:H3GGKBBXX:5:1115:14620:26512;sequence=TATTGTTGGGATTTTATCTCAAATTATCTTAAATTTTATTTAAGTTTAGCAATCAAATTTAATATAACATAATGCTATAATTAATACTAATTATAAGTTTAAAATCATTAGATATTAATTTAACATAATAGAGAAATATTAATAAAACAATTAAAGAATAGTATTTTATCTTCAACAA;start=114980;subtype=IES;support_ref=80;support_variant=23;type=IES;
scaffold51_153_with_IES	MILORD	internal_eliminated_sequence	115229	115258	.	.	.	ID=MILORD.153.115229.115258;Name=MILORD.153.115229.115258;bounded_by_ta=TRUE;common_boundary=Both;end=115258;ies_id=IESPGM.PTET51.1.153.111689;ies_left_dist=0;ies_min_dist=0;ies_right_dist=0;junction_seq=atgcgttgtttgaatTAtcttttgtaatgatt;read_names=J00121:27:H3GGKBBXX:5:1205:16051:40631,J00121:27:H3GGKBBXX:5:1105:22242:1842,J00121:27:H3GGKBBXX:5:2101:29254:16489,J00121:27:H3GGKBBXX:5:1110:3407:25791,J00121:27:H3GGKBBXX:5:2110:9120:48350,J00121:27:H3GGKBBXX:5:1216:3254:33123,J00121:27:H3GGKBBXX:5:2111:8095:21113,J00121:27:H3GGKBBXX:5:2113:29772:48474,J00121:27:H3GGKBBXX:5:2211:13240:18353,J00121:27:H3GGKBBXX:5:1221:26656:33791,J00121:27:H3GGKBBXX:5:1207:16599:12216,J00121:27:H3GGKBBXX:5:1206:23246:23171,J00121:27:H3GGKBBXX:5:1212:26890:37712,J00121:27:H3GGKBBXX:5:2219:28950:3969,J00121:27:H3GGKBBXX:5:1223:22029:45572;sequence=TATAGTTAAGAGTACCTGTGAGATTATTTA;start=115229;subtype=IES;support_ref=78;support_variant=15;type=IES;
scaffold51_153_with_IES	MILORD	internal_eliminated_sequence	116700	116728	.	.	.	ID=MILORD.153.116700.116728;Name=MILORD.153.116700.116728;bounded_by_ta=TRUE;common_boundary=Both;end=116728;ies_id=IESPGM.PTET51.1.153.113130;ies_left_dist=0;ies_min_dist=0;ies_right_dist=0;junction_seq=ttatttgcattttgaTAtcaatgacttaataa;read_names=J00121:27:H3GGKBBXX:5:1214:19278:8840,J00121:27:H3GGKBBXX:5:2210:19674:24718,J00121:27:H3GGKBBXX:5:1212:29183:10633,J00121:27:H3GGKBBXX:5:2201:25114:8365,J00121:27:H3GGKBBXX:5:1206:22729:45449,J00121:27:H3GGKBBXX:5:1201:13474:19742,J00121:27:H3GGKBBXX:5:1209:20760:19109,J00121:27:H3GGKBBXX:5:1213:25560:13148,J00121:27:H3GGKBBXX:5:2101:14316:43497,J00121:27:H3GGKBBXX:5:1106:2625:18177,J00121:27:H3GGKBBXX:5:2213:14225:17421,J00121:27:H3GGKBBXX:5:1228:16884:28569,J00121:27:H3GGKBBXX:5:2222:3549:42917,J00121:27:H3GGKBBXX:5:2107:21450:21817,J00121:27:H3GGKBBXX:5:2228:7233:15223,J00121:27:H3GGKBBXX:5:1210:6370:48825,J00121:27:H3GGKBBXX:5:1125:16447:12409,J00121:27:H3GGKBBXX:5:1103:10602:43322,J00121:27:H3GGKBBXX:5:1110:2077:24366,J00121:27:H3GGKBBXX:5:1120:17005:26248,J00121:27:H3GGKBBXX:5:1228:27580:44289,J00121:27:H3GGKBBXX:5:2102:24941:8664,J00121:27:H3GGKBBXX:5:2117:27326:2738,J00121:27:H3GGKBBXX:5:2123:24789:24190,J00121:27:H3GGKBBXX:5:2209:12743:41370,J00121:27:H3GGKBBXX:5:1128:11160:48509,J00121:27:H3GGKBBXX:5:1228:29711:11653,J00121:27:H3GGKBBXX:5:1205:10115:7591,J00121:27:H3GGKBBXX:5:2201:8511:39348,J00121:27:H3GGKBBXX:5:1204:8978:17825,J00121:27:H3GGKBBXX:5:2209:18548:3072,J00121:27:H3GGKBBXX:5:2223:28929:2176,J00121:27:H3GGKBBXX:5:1221:3863:42302,J00121:27:H3GGKBBXX:5:1212:20730:29114,J00121:27:H3GGKBBXX:5:2214:19370:34811,J00121:27:H3GGKBBXX:5:1127:6918:12954,J00121:27:H3GGKBBXX:5:2101:18619:47014,J00121:27:H3GGKBBXX:5:1128:5193:23048,J00121:27:H3GGKBBXX:5:2227:24190:20234,J00121:27:H3GGKBBXX:5:1203:24363:31048,J00121:27:H3GGKBBXX:5:2202:10653:44851,J00121:27:H3GGKBBXX:5:1210:25124:30609,J00121:27:H3GGKBBXX:5:1201:10450:25650,J00121:27:H3GGKBBXX:5:1208:21491:21289,J00121:27:H3GGKBBXX:5:1102:13738:5991,J00121:27:H3GGKBBXX:5:1124:3183:37888,J00121:27:H3GGKBBXX:5:1218:15331:13675,J00121:27:H3GGKBBXX:5:1109:13200:12515,J00121:27:H3GGKBBXX:5:2213:1986:39295,J00121:27:H3GGKBBXX:5:1222:27296:8629,J00121:27:H3GGKBBXX:5:1211:29203:27092,J00121:27:H3GGKBBXX:5:2221:21136:9139,J00121:27:H3GGKBBXX:5:1205:14012:4497,J00121:27:H3GGKBBXX:5:1205:13778:33563;sequence=TATAGTCTAATTCAGATGTGAGATAACTA;start=116700;subtype=IES;support_ref=0;support_variant=54;type=IES;
scaffold51_153_with_IES	MILORD	internal_eliminated_sequence	116887	116961	.	.	.	ID=MILORD.153.116887.116961;Name=MILORD.153.116887.116961;bounded_by_ta=TRUE;common_boundary=None;end=116961;ies_id=IESPGM.PTET51.1.153.113130;ies_left_dist=-187;ies_min_dist=187;ies_right_dist=-233;junction_seq=aattgaatatatcatTAcaaccgtcattttac;read_names=J00121:27:H3GGKBBXX:5:2124:27864:31664;sequence=TATATTAGGCTTTTATTAATTAATAGTTTTTATTTAATTATTATTTATTTTTATTGATCTCTTTTATTTCTACAT;start=116887;subtype=MAC;support_ref=104;support_variant=1;type=CRYPTIC;
scaffold51_153_with_IES	MILORD	internal_eliminated_sequence	116889	116961	.	.	.	ID=MILORD.153.116889.116961;Name=MILORD.153.116889.116961;bounded_by_ta=TRUE;common_boundary=None;end=116961;ies_id=IESPGM.PTET51.1.153.113130;ies_left_dist=-189;ies_min_dist=189;ies_right_dist=-233;junction_seq=ttgaatatatcattaTAcaaccgtcattttac;read_names=J00121:27:H3GGKBBXX:5:2101:23744:5780,J00121:27:H3GGKBBXX:5:2218:27630:2352;sequence=TATTAGGCTTTTATTAATTAATAGTTTTTATTTAATTATTATTTATTTTTATTGATCTCTTTTATTTCTACAT;start=116889;subtype=MAC;support_ref=208;support_variant=2;type=CRYPTIC;
scaffold51_153_with_IES	MILORD	internal_eliminated_sequence	117812	117837	.	.	.	ID=MILORD.153.117812.117837;Name=MILORD.153.117812.117837;bounded_by_ta=TRUE;common_boundary=Both;end=117837;ies_id=IESPGM.PTET51.1.153.114213;ies_left_dist=0;ies_min_dist=0;ies_right_dist=0;junction_seq=tattgttattattgtTAttgttatagtaggtt;read_names=J00121:27:H3GGKBBXX:5:2113:19786:19038,J00121:27:H3GGKBBXX:5:1113:6756:33035,J00121:27:H3GGKBBXX:5:2222:29914:20269,J00121:27:H3GGKBBXX:5:2222:29954:20234,J00121:27:H3GGKBBXX:5:1116:5375:41651,J00121:27:H3GGKBBXX:5:1111:11677:44377,J00121:27:H3GGKBBXX:5:1125:7943:11073,J00121:27:H3GGKBBXX:5:2226:20831:32033,J00121:27:H3GGKBBXX:5:2119:24890:26301,J00121:27:H3GGKBBXX:5:1110:12418:8453,J00121:27:H3GGKBBXX:5:1106:23480:12216,J00121:27:H3GGKBBXX:5:2209:10216:21166,J00121:27:H3GGKBBXX:5:1126:7364:6941,J00121:27:H3GGKBBXX:5:2101:7030:35514,J00121:27:H3GGKBBXX:5:1103:4929:31875,J00121:27:H3GGKBBXX:5:2108:31710:28516,J00121:27:H3GGKBBXX:5:2112:31710:2949,J00121:27:H3GGKBBXX:5:2226:21704:14484,J00121:27:H3GGKBBXX:5:1214:10338:21025,J00121:27:H3GGKBBXX:5:1205:11596:36288,J00121:27:H3GGKBBXX:5:2216:15037:42038,J00121:27:H3GGKBBXX:5:1211:21663:23804,J00121:27:H3GGKBBXX:5:2226:20547:14519,J00121:27:H3GGKBBXX:5:2222:14966:29219,J00121:27:H3GGKBBXX:5:1102:3569:43515,J00121:27:H3GGKBBXX:5:1204:18984:4884,J00121:27:H3GGKBBXX:5:1103:23378:43761,J00121:27:H3GGKBBXX:5:2225:13484:6747,J00121:27:H3GGKBBXX:5:2208:2412:41370,J00121:27:H3GGKBBXX:5:2124:7628:42354,J00121:27:H3GGKBBXX:5:1224:9161:39875,J00121:27:H3GGKBBXX:5:1211:7912:6484,J00121:27:H3GGKBBXX:5:1112:28889:39031,J00121:27:H3GGKBBXX:5:1206:24251:45836,J00121:27:H3GGKBBXX:5:1118:17137:1754,J00121:27:H3GGKBBXX:5:2110:15179:2439,J00121:27:H3GGKBBXX:5:1108:19654:30063,J00121:27:H3GGKBBXX:5:1115:12489:1156,J00121:27:H3GGKBBXX:5:2213:28412:23540,J00121:27:H3GGKBBXX:5:1206:26403:16331,J00121:27:H3GGKBBXX:5:1117:27072:1666,J00121:27:H3GGKBBXX:5:1203:25215:19267,J00121:27:H3GGKBBXX:5:1212:28047:11477,J00121:27:H3GGKBBXX:5:2124:17736:25333,J00121:27:H3GGKBBXX:5:2221:18416:13394,J00121:27:H3GGKBBXX:5:1108:11109:29149,J00121:27:H3GGKBBXX:5:2110:10967:15258,J00121:27:H3GGKBBXX:5:2106:15026:12023,J00121:27:H3GGKBBXX:5:2113:10927:30591,J00121:27:H3GGKBBXX:5:2102:23023:7802,J00121:27:H3GGKBBXX:5:2124:12784:27865,J00121:27:H3GGKBBXX:5:2224:23734:16559;sequence=TATAATCAAATCAATTCAATGCATTA;start=117812;subtype=IES;support_ref=6;support_variant=52;type=IES;
scaffold51_153_with_IES	MILORD	internal_eliminated_sequence	118173	118259	.	.	.	ID=MILORD.153.118173.118259;Name=MILORD.153.118173.118259;bounded_by_ta=TRUE;common_boundary=Both;end=118259;ies_id=IESPGM.PTET51.1.153.114548;ies_left_dist=0;ies_min_dist=0;ies_right_dist=0;junction_seq=ctcttgacttgcagtTAacacagctctgatct;read_names=J00121:27:H3GGKBBXX:5:1204:22353:3090,J00121:27:H3GGKBBXX:5:1107:28584:21096,J00121:27:H3GGKBBXX:5:2223:29366:34547,J00121:27:H3GGKBBXX:5:1228:5964:7222,J00121:27:H3GGKBBXX:5:1218:7841:23487,J00121:27:H3GGKBBXX:5:1225:8349:43884,J00121:27:H3GGKBBXX:5:2108:5193:45379,J00121:27:H3GGKBBXX:5:2124:29417:24788,J00121:27:H3GGKBBXX:5:1103:9546:7451,J00121:27:H3GGKBBXX:5:1121:18274:40789,J00121:27:H3GGKBBXX:5:1225:5619:41440,J00121:27:H3GGKBBXX:5:2111:30117:11266,J00121:27:H3GGKBBXX:5:2116:15229:43181,J00121:27:H3GGKBBXX:5:1126:21237:11847,J00121:27:H3GGKBBXX:5:1113:18730:34829,J00121:27:H3GGKBBXX:5:1206:8998:3547,J00121:27:H3GGKBBXX:5:2210:10896:16436,J00121:27:H3GGKBBXX:5:2126:12043:1437,J00121:27:H3GGKBBXX:5:1202:19177:46786,J00121:27:H3GGKBBXX:5:1113:23642:20058,J00121:27:H3GGKBBXX:5:1207:4411:28797,J00121:27:H3GGKBBXX:5:2213:16041:19724,J00121:27:H3GGKBBXX:5:2207:18081:30327,J00121:27:H3GGKBBXX:5:2206:16234:21500,J00121:27:H3GGKBBXX:5:2218:24129:39822,J00121:27:H3GGKBBXX:5:2107:8410:20955;sequence=TACAGTGTCTAAGAAAACATAATGCGTAATTTTACTATCCAATTTAGAAGATACTAATTTAATAATAATTCAGAAAATCAATTGCTG;start=118173;subtype=IES;support_ref=82;support_variant=26;type=IES;
scaffold51_153_with_IES	MILORD	internal_eliminated_sequence	118422	118496	.	.	.	ID=MILORD.153.118422.118496;Name=MILORD.153.118422.118496;bounded_by_ta=TRUE;common_boundary=Both;end=118496;ies_id=IESPGM.PTET51.1.153.114710;ies_left_dist=0;ies_min_dist=0;ies_right_dist=0;junction_seq=atccactatttgaggTAcagaatacacgaatt;read_names=J00121:27:H3GGKBBXX:5:1225:18751:30714,J00121:27:H3GGKBBXX:5:1105:22912:47665,J00121:27:H3GGKBBXX:5:2112:28635:44640,J00121:27:H3GGKBBXX:5:1203:6299:45994,J00121:27:H3GGKBBXX:5:1206:18670:38521,J00121:27:H3GGKBBXX:5:2210:12266:24577,J00121:27:H3GGKBBXX:5:1102:19847:11653,J00121:27:H3GGKBBXX:5:1123:9607:42372,J00121:27:H3GGKBBXX:5:1124:21034:26265,J00121:27:H3GGKBBXX:5:2216:5193:2053,J00121:27:H3GGKBBXX:5:1117:13727:14097,J00121:27:H3GGKBBXX:5:2224:19076:25791,J00121:27:H3GGKBBXX:5:1124:10318:31083,J00121:27:H3GGKBBXX:5:2101:5578:28252,J00121:27:H3GGKBBXX:5:2215:7588:45942,J00121:27:H3GGKBBXX:5:2228:22293:42548,J00121:27:H3GGKBBXX:5:1209:26027:2070,J00121:27:H3GGKBBXX:5:1222:15869:18933,J00121:27:H3GGKBBXX:5:2225:3407:33211,J00121:27:H3GGKBBXX:5:1204:24068:40913,J00121:27:H3GGKBBXX:5:1120:12327:31611,J00121:27:H3GGKBBXX:5:1113:29224:41581,J00121:27:H3GGKBBXX:5:1128:29630:21465,J00121:27:H3GGKBBXX:5:2204:31081:41669,J00121:27:H3GGKBBXX:5:2216:18629:4092;sequence=TAATAATAATTTTCTAAGATTTTTAAAAAAAATTGAAAATACTTTTATAATTTCTTATTCTACATTAAGCGACTG;start=118422;subtype=IES;support_ref=66;support_variant=25;type=IES;
scaffold51_153_with_IES	MILORD	internal_eliminated_sequence	122364	122440	.	.	.	ID=MILORD.153.122364.122440;Name=MILORD.153.122364.122440;bounded_by_ta=TRUE;common_boundary=Both;end=122440;ies_id=IESPGM.PTET51.1.153.118577;ies_left_dist=0;ies_min_dist=0;ies_right_dist=0;junction_seq=acaatccttataaatTActacaaaaattgttg;read_names=J00121:27:H3GGKBBXX:5:2101:14549:34090,J00121:27:H3GGKBBXX:5:1215:25489:23786,J00121:27:H3GGKBBXX:5:2123:29985:15082,J00121:27:H3GGKBBXX:5:1221:7121:34793,J00121:27:H3GGKBBXX:5:2122:25570:46293,J00121:27:H3GGKBBXX:5:1119:28818:21430,J00121:27:H3GGKBBXX:5:1207:10632:44922,J00121:27:H3GGKBBXX:5:1222:19136:10774,J00121:27:H3GGKBBXX:5:2221:9820:17104,J00121:27:H3GGKBBXX:5:2213:16001:14308,J00121:27:H3GGKBBXX:5:2220:3315:5059,J00121:27:H3GGKBBXX:5:1221:27742:27514,J00121:27:H3GGKBBXX:5:2206:12094:17843,J00121:27:H3GGKBBXX:5:2214:27793:26687,J00121:27:H3GGKBBXX:5:2207:20851:29782,J00121:27:H3GGKBBXX:5:2202:27448:23804,J00121:27:H3GGKBBXX:5:1111:15889:45695,J00121:27:H3GGKBBXX:5:1125:4584:17948,J00121:27:H3GGKBBXX:5:1212:27580:32332,J00121:27:H3GGKBBXX:5:1116:18538:39981,J00121:27:H3GGKBBXX:5:1107:27285:15223;sequence=TACTGTTGAGTCAATTATTCACATTTCGTATTTCCATATTTCAAATTGTTTTCATAATCAAATAAGTAATTGAATAA;start=122364;subtype=IES;support_ref=70;support_variant=21;type=IES;
scaffold51_153_with_IES	MILORD	internal_eliminated_sequence	124312	124358	.	.	.	ID=MILORD.153.124312.124358;Name=MILORD.153.124312.124358;bounded_by_ta=TRUE;common_boundary=Both;end=124358;ies_id=IESPGM.PTET51.1.153.120448;ies_left_dist=0;ies_min_dist=0;ies_right_dist=0;junction_seq=atgcatccttgcatcTAcctttttatacacaa;read_names=J00121:27:H3GGKBBXX:5:2119:25469:24947,J00121:27:H3GGKBBXX:5:2106:17036:49230,J00121:27:H3GGKBBXX:5:1218:19948:24067,J00121:27:H3GGKBBXX:5:2209:22039:31734,J00121:27:H3GGKBBXX:5:1115:2696:12849,J00121:27:H3GGKBBXX:5:2116:9759:9965,J00121:27:H3GGKBBXX:5:1213:29264:4444,J00121:27:H3GGKBBXX:5:1103:28818:39541,J00121:27:H3GGKBBXX:5:1218:19938:30099,J00121:27:H3GGKBBXX:5:2110:22577:8400,J00121:27:H3GGKBBXX:5:2222:9445:38785,J00121:27:H3GGKBBXX:5:1207:11576:27356,J00121:27:H3GGKBBXX:5:2102:24556:29729,J00121:27:H3GGKBBXX:5:1112:9069:38064,J00121:27:H3GGKBBXX:5:2116:29325:19847,J00121:27:H3GGKBBXX:5:1206:11891:17913,J00121:27:H3GGKBBXX:5:2213:29427:36517,J00121:27:H3GGKBBXX:5:1203:22942:16489,J00121:27:H3GGKBBXX:5:1222:31111:14783,J00121:27:H3GGKBBXX:5:1112:24525:36112,J00121:27:H3GGKBBXX:5:2209:11840:12972,J00121:27:H3GGKBBXX:5:1112:6603:16876,J00121:27:H3GGKBBXX:5:1202:25712:13412,J00121:27:H3GGKBBXX:5:1111:27346:22819,J00121:27:H3GGKBBXX:5:2118:21207:19320,J00121:27:H3GGKBBXX:5:2104:5051:4971,J00121:27:H3GGKBBXX:5:2124:9749:13816,J00121:27:H3GGKBBXX:5:2205:11332:11249,J00121:27:H3GGKBBXX:5:1113:6857:1771,J00121:27:H3GGKBBXX:5:1222:15656:1261,J00121:27:H3GGKBBXX:5:1206:10023:8277,J00121:27:H3GGKBBXX:5:1221:26626:39260,J00121:27:H3GGKBBXX:5:2221:16173:48931,J00121:27:H3GGKBBXX:5:1121:30371:11952,J00121:27:H3GGKBBXX:5:2206:11272:46240,J00121:27:H3GGKBBXX:5:2107:27955:23663,J00121:27:H3GGKBBXX:5:1210:4482:1384,J00121:27:H3GGKBBXX:5:2111:14905:18071,J00121:27:H3GGKBBXX:5:1124:20841:47559,J00121:27:H3GGKBBXX:5:1112:8318:17878,J00121:27:H3GGKBBXX:5:2126:18030:38961,J00121:27:H3GGKBBXX:5:1228:12418:19566,J00121:27:H3GGKBBXX:5:2227:17706:31294,J00121:27:H3GGKBBXX:5:1105:6806:20709,J00121:27:H3GGKBBXX:5:2227:27976:26090,J00121:27:H3GGKBBXX:5:1217:27346:26301,J00121:27:H3GGKBBXX:5:2206:24474:36165,J00121:27:H3GGKBBXX:5:1102:20111:20551,J00121:27:H3GGKBBXX:5:2206:22262:10141,J00121:27:H3GGKBBXX:5:1109:14407:42636,J00121:27:H3GGKBBXX:5:1122:22912:4620;sequence=TACAGTTAAATTCTATTTCTTTTTATATCATTCTTCAAAATTATCTA;start=124312;subtype=IES;support_ref=51;support_variant=51;type=IES;
scaffold51_153_with_IES	MILORD	internal_eliminated_sequence	124845	124872	.	.	.	ID=MILORD.153.124845.124872;Name=MILORD.153.124845.124872;bounded_by_ta=TRUE;common_boundary=Both;end=124872;ies_id=IESPGM.PTET51.1.153.120934;ies_left_dist=0;ies_min_dist=0;ies_right_dist=0;junction_seq=gttaacattatctatTAtaacatgacccatca;read_names=J00121:27:H3GGKBBXX:5:2219:28473:5358,J00121:27:H3GGKBBXX:5:1114:27833:31259,J00121:27:H3GGKBBXX:5:1210:5497:48614,J00121:27:H3GGKBBXX:5:1210:30036:9649,J00121:27:H3GGKBBXX:5:2228:23226:24226,J00121:27:H3GGKBBXX:5:1208:11627:10880,J00121:27:H3GGKBBXX:5:1123:18984:22467,J00121:27:H3GGKBBXX:5:2204:2503:30415,J00121:27:H3GGKBBXX:5:1127:16346:34354,J00121:27:H3GGKBBXX:5:1218:20933:35585,J00121:27:H3GGKBBXX:5:2202:22546:25369,J00121:27:H3GGKBBXX:5:2228:21866:3758,J00121:27:H3GGKBBXX:5:2214:14966:15223,J00121:27:H3GGKBBXX:5:1209:27630:21694,J00121:27:H3GGKBBXX:5:1107:27844:1912,J00121:27:H3GGKBBXX:5:1104:18152:13570,J00121:27:H3GGKBBXX:5:1204:9090:28956,J00121:27:H3GGKBBXX:5:2111:5446:29219,J00121:27:H3GGKBBXX:5:1204:9222:29325,J00121:27:H3GGKBBXX:5:2228:14813:12392,J00121:27:H3GGKBBXX:5:1123:16457:1279,J00121:27:H3GGKBBXX:5:2225:28199:45607,J00121:27:H3GGKBBXX:5:2113:11464:2756,J00121:27:H3GGKBBXX:5:1122:10318:13394,J00121:27:H3GGKBBXX:5:2203:11880:14660,J00121:27:H3GGKBBXX:5:1202:28260:6044,J00121:27:H3GGKBBXX:5:1124:17888:35936,J00121:27:H3GGKBBXX:5:2228:16447:44588,J00121:27:H3GGKBBXX:5:2228:5386:7802,J00121:27:H3GGKBBXX:5:1126:22110:3407,J00121:27:H3GGKBBXX:5:1219:19684:19742,J00121:27:H3GGKBBXX:5:2216:15950:37290,J00121:27:H3GGKBBXX:5:1126:15270:14695;sequence=TAAGGTTAAATAGGATTCTATTTTATTA;start=124845;subtype=IES;support_ref=12;support_variant=33;type=IES;
scaffold51_153_with_IES	MILORD	internal_eliminated_sequence	124966	125104	.	.	.	ID=MILORD.153.124966.125104;Name=MILORD.153.124966.125104;bounded_by_ta=TRUE;common_boundary=Both;end=125104;ies_id=IESPGM.PTET51.1.153.121027;ies_left_dist=0;ies_min_dist=0;ies_right_dist=0;junction_seq=aacatgatgacaataTAtctacacaagatgca;read_names=J00121:27:H3GGKBBXX:5:2205:16802:43656,J00121:27:H3GGKBBXX:5:1208:18040:47348,J00121:27:H3GGKBBXX:5:1118:3711:12110;sequence=TACAGTTGAATTAATTATTATTAATTATTATTATTATTATTATTATTATTATTATTATTATTATTATATTATTATAAAACAAATAACATTATTAGTATGATGTATAAAAGAAATTCATAAAATATATATTACACTACTT;start=124966;subtype=IES;support_ref=2;support_variant=3;type=IES;
scaffold51_153_with_IES	MILORD	internal_eliminated_sequence	124966	125060	.	.	.	ID=MILORD.153.124966.125060;Name=MILORD.153.124966.125060;bounded_by_ta=TRUE;common_boundary=LEFT;end=125060;ies_id=IESPGM.PTET51.1.153.121027;ies_left_dist=0;ies_min_dist=0;ies_right_dist=44;junction_seq=aacatgatgacaataTAtgatgtataaaagaa;read_names=J00121:27:H3GGKBBXX:5:2221:6086:43972,J00121:27:H3GGKBBXX:5:1205:6502:9350;sequence=TACAGTTGAATTAATTATTATTAATTATTATTATTATTATTATTATTATTATTATTATTATTATTATATTATTATAAAACAAATAACATTATTAG;start=124966;subtype=PARTIAL_INTERNAL;support_ref=2;support_variant=2;type=ALTERNATIVE;
scaffold51_153_with_IES	MILORD	internal_eliminated_sequence	125165	125235	.	.	.	ID=MILORD.153.125165.125235;Name=MILORD.153.125165.125235;bounded_by_ta=TRUE;common_boundary=Both;end=125235;ies_id=IESPGM.PTET51.1.153.121087;ies_left_dist=0;ies_min_dist=0;ies_right_dist=0;junction_seq=atgtacctgataatgTAgctttgcattaatca;read_names=J00121:27:H3GGKBBXX:5:2110:21491:26705;sequence=TATTGTAATCTTCAAATCTTTTAAATTATTTTAAATTTATTTTAAATTATTATAATTCTTATAATTGATAA;start=125165;subtype=IES;support_ref=17;support_variant=1;type=IES;
scaffold51_153_with_IES	MILORD	internal_eliminated_sequence	127524	127572	.	.	.	ID=MILORD.153.127524.127572;Name=MILORD.153.127524.127572;bounded_by_ta=TRUE;common_boundary=Both;end=127572;ies_id=IESPGM.PTET51.1.153.123375;ies_left_dist=0;ies_min_dist=0;ies_right_dist=0;junction_seq=cattaggttccataaTAacattgattagtttt;read_names=J00121:27:H3GGKBBXX:5:1216:27549:12093,J00121:27:H3GGKBBXX:5:1121:16376:42249,J00121:27:H3GGKBBXX:5:1209:18477:9526,J00121:27:H3GGKBBXX:5:1119:23460:47383,J00121:27:H3GGKBBXX:5:1117:27367:25562,J00121:27:H3GGKBBXX:5:2201:25672:8734,J00121:27:H3GGKBBXX:5:2123:11251:18704,J00121:27:H3GGKBBXX:5:1120:15219:36270,J00121:27:H3GGKBBXX:5:1210:7720:15821,J00121:27:H3GGKBBXX:5:2123:22232:9807,J00121:27:H3GGKBBXX:5:1108:2290:34864,J00121:27:H3GGKBBXX:5:1107:7872:35497,J00121:27:H3GGKBBXX:5:2104:23896:2457,J00121:27:H3GGKBBXX:5:1227:16376:31488,J00121:27:H3GGKBBXX:5:2103:27590:21483,J00121:27:H3GGKBBXX:5:2218:20506:21869,J00121:27:H3GGKBBXX:5:1221:15361:32191,J00121:27:H3GGKBBXX:5:1219:13707:48034,J00121:27:H3GGKBBXX:5:1103:24556:15838,J00121:27:H3GGKBBXX:5:1120:9719:34618,J00121:27:H3GGKBBXX:5:1119:29031:42407;sequence=TACAGAAGAAGATGTTAAACATGTGGAAATTATATTAAATTATTGACTG;start=127524;subtype=IES;support_ref=96;support_variant=21;type=IES;
scaffold51_153_with_IES	MILORD	internal_eliminated_sequence	127754	127797	.	.	.	ID=MILORD.153.127754.127797;Name=MILORD.153.127754.127797;bounded_by_ta=TRUE;common_boundary=Both;end=127797;ies_id=IESPGM.PTET51.1.153.123556;ies_left_dist=0;ies_min_dist=0;ies_right_dist=0;junction_seq=gaggaatgcagacatTAtcttggaatgcacaa;read_names=J00121:27:H3GGKBBXX:5:1213:27377:30538,J00121:27:H3GGKBBXX:5:1110:8024:19935,J00121:27:H3GGKBBXX:5:1217:9272:31910;sequence=TATACTTGAATTCATATAATCAGTATCCTAGCATATTTAGACTG;start=127754;subtype=IES;support_ref=48;support_variant=3;type=IES;
scaffold51_153_with_IES	MILORD	internal_eliminated_sequence	129369	129413	.	.	.	ID=MILORD.153.129369.129413;Name=MILORD.153.129369.129413;bounded_by_ta=TRUE;common_boundary=Both;end=129413;ies_id=IESPGM.PTET51.1.153.125127;ies_left_dist=0;ies_min_dist=0;ies_right_dist=0;junction_seq=cctattaaaatcaggTAacaacccttaagcag;read_names=J00121:27:H3GGKBBXX:5:1221:20385:28727,J00121:27:H3GGKBBXX:5:2208:16670:33193,J00121:27:H3GGKBBXX:5:2103:30787:13306,J00121:27:H3GGKBBXX:5:1221:20375:27690,J00121:27:H3GGKBBXX:5:1107:24748:14695,J00121:27:H3GGKBBXX:5:1228:13849:19935,J00121:27:H3GGKBBXX:5:2221:12510:31576,J00121:27:H3GGKBBXX:5:1123:9526:18704,J00121:27:H3GGKBBXX:5:1123:23531:28024,J00121:27:H3GGKBBXX:5:2114:23612:4286,J00121:27:H3GGKBBXX:5:1201:25043:41335,J00121:27:H3GGKBBXX:5:2106:23165:47225,J00121:27:H3GGKBBXX:5:2206:8186:3407,J00121:27:H3GGKBBXX:5:1123:9211:43339,J00121:27:H3GGKBBXX:5:2126:15534:21588,J00121:27:H3GGKBBXX:5:2222:28706:22924,J00121:27:H3GGKBBXX:5:2111:9831:1613,J00121:27:H3GGKBBXX:5:1203:9851:30204,J00121:27:H3GGKBBXX:5:1221:24282:19337;sequence=TACACTCATATTTTCATACTTTGGAATATTATTAATCTATGGCTG;start=129369;subtype=IES;support_ref=66;support_variant=19;type=IES;
scaffold51_153_with_IES	MILORD	internal_eliminated_sequence	129809	129856	.	.	.	ID=MILORD.153.129809.129856;Name=MILORD.153.129809.129856;bounded_by_ta=TRUE;common_boundary=Both;end=129856;ies_id=IESPGM.PTET51.1.153.125522;ies_left_dist=0;ies_min_dist=0;ies_right_dist=0;junction_seq=tttgcatcgtttgggTAtcaccttcgactctt;read_names=J00121:27:H3GGKBBXX:5:2227:8389:26617,J00121:27:H3GGKBBXX:5:1117:10379:27637,J00121:27:H3GGKBBXX:5:1201:27702:23294,J00121:27:H3GGKBBXX:5:1114:20466:42548,J00121:27:H3GGKBBXX:5:1214:5822:19285,J00121:27:H3GGKBBXX:5:2112:18548:41510,J00121:27:H3GGKBBXX:5:2112:11657:41985,J00121:27:H3GGKBBXX:5:2109:11698:15082,J00121:27:H3GGKBBXX:5:2119:6847:3266,J00121:27:H3GGKBBXX:5:1110:6573:13271,J00121:27:H3GGKBBXX:5:2211:14418:42302,J00121:27:H3GGKBBXX:5:1123:18791:43374,J00121:27:H3GGKBBXX:5:1108:14255:4215,J00121:27:H3GGKBBXX:5:1108:4462:3881,J00121:27:H3GGKBBXX:5:2225:19086:15399,J00121:27:H3GGKBBXX:5:1218:2635:48298,J00121:27:H3GGKBBXX:5:1112:24708:16559,J00121:27:H3GGKBBXX:5:1128:17624:48069,J00121:27:H3GGKBBXX:5:1225:15919:25421,J00121:27:H3GGKBBXX:5:2212:15300:15944,J00121:27:H3GGKBBXX:5:2212:22161:9332,J00121:27:H3GGKBBXX:5:2226:29254:42689;sequence=TATTGTGCATTTTCAGTGATTCATCCAATTATAATCAGATGTGGATAA;start=129809;subtype=IES;support_ref=56;support_variant=22;type=IES;
scaffold51_153_with_IES	MILORD	internal_eliminated_sequence	132241	132287	.	.	.	ID=MILORD.153.132241.132287;Name=MILORD.153.132241.132287;bounded_by_ta=TRUE;common_boundary=Both;end=132287;ies_id=IESPGM.PTET51.1.153.127906;ies_left_dist=0;ies_min_dist=0;ies_right_dist=0;junction_seq=ttaagaatcagatgaTAataaatctgaaaatt;read_names=J00121:27:H3GGKBBXX:5:1119:10389:41440,J00121:27:H3GGKBBXX:5:2216:13941:22731,J00121:27:H3GGKBBXX:5:1219:29457:40156,J00121:27:H3GGKBBXX:5:2103:23216:6167,J00121:27:H3GGKBBXX:5:1218:25641:27426,J00121:27:H3GGKBBXX:5:1124:16721:4268,J00121:27:H3GGKBBXX:5:1225:26940:38785,J00121:27:H3GGKBBXX:5:1125:5284:40262,J00121:27:H3GGKBBXX:5:1226:15392:47366,J00121:27:H3GGKBBXX:5:1208:12459:4198,J00121:27:H3GGKBBXX:5:1108:7821:21623,J00121:27:H3GGKBBXX:5:1214:19329:12023,J00121:27:H3GGKBBXX:5:1224:24413:32613,J00121:27:H3GGKBBXX:5:2106:7699:12620,J00121:27:H3GGKBBXX:5:1118:9110:9614;sequence=TACAGTCTACACTCTTGATTTATTATTGGCACATAATTTACAAACTA;start=132241;subtype=IES;support_ref=62;support_variant=15;type=IES;
scaffold51_153_with_IES	MILORD	internal_eliminated_sequence	135756	135860	.	.	.	ID=MILORD.153.135756.135860;Name=MILORD.153.135756.135860;bounded_by_ta=TRUE;common_boundary=Both;end=135860;ies_id=IESPGM.PTET51.1.153.131374;ies_left_dist=0;ies_min_dist=0;ies_right_dist=0;junction_seq=gaatccctctaaattTAttatttaagaagtac;read_names=J00121:27:H3GGKBBXX:5:2212:20923:25017,J00121:27:H3GGKBBXX:5:2205:2595:10106,J00121:27:H3GGKBBXX:5:1128:24342:18740,J00121:27:H3GGKBBXX:5:1119:15037:35637,J00121:27:H3GGKBBXX:5:2128:30817:43990,J00121:27:H3GGKBBXX:5:2209:6299:27567,J00121:27:H3GGKBBXX:5:2122:27133:44078,J00121:27:H3GGKBBXX:5:2126:11292:27285,J00121:27:H3GGKBBXX:5:2122:27255:43902,J00121:27:H3GGKBBXX:5:2118:15311:41247,J00121:27:H3GGKBBXX:5:2110:3711:43585,J00121:27:H3GGKBBXX:5:2217:28260:20287,J00121:27:H3GGKBBXX:5:2128:15118:32578,J00121:27:H3GGKBBXX:5:2219:19268:40930,J00121:27:H3GGKBBXX:5:1114:14661:36077,J00121:27:H3GGKBBXX:5:1212:16031:12884,J00121:27:H3GGKBBXX:5:2217:10571:31839,J00121:27:H3GGKBBXX:5:1125:8308:6536,J00121:27:H3GGKBBXX:5:1121:12489:41950,J00121:27:H3GGKBBXX:5:1120:12560:45379,J00121:27:H3GGKBBXX:5:2110:12104:23452,J00121:27:H3GGKBBXX:5:1201:28524:10053,J00121:27:H3GGKBBXX:5:1206:14336:37238,J00121:27:H3GGKBBXX:5:1117:23135:34407,J00121:27:H3GGKBBXX:5:2104:22607:17983,J00121:27:H3GGKBBXX:5:1113:10074:42583,J00121:27:H3GGKBBXX:5:1113:9293:10950,J00121:27:H3GGKBBXX:5:2217:25428:12954,J00121:27:H3GGKBBXX:5:2117:6421:3477,J00121:27:H3GGKBBXX:5:1227:11221:28956,J00121:27:H3GGKBBXX:5:2216:19674:6290,J00121:27:H3GGKBBXX:5:2125:26118:5112,J00121:27:H3GGKBBXX:5:2114:9120:6536,J00121:27:H3GGKBBXX:5:1207:23449:18247,J00121:27:H3GGKBBXX:5:1209:13595:9578,J00121:27:H3GGKBBXX:5:1106:6431:5464,J00121:27:H3GGKBBXX:5:2223:24200:27426,J00121:27:H3GGKBBXX:5:1224:32055:9420,J00121:27:H3GGKBBXX:5:2206:18264:18054,J00121:27:H3GGKBBXX:5:1208:7283:43409,J00121:27:H3GGKBBXX:5:2207:16285:11003,J00121:27:H3GGKBBXX:5:1208:26504:8734,J00121:27:H3GGKBBXX:5:1109:2849:39348,J00121:27:H3GGKBBXX:5:2208:29072:29782;sequence=TACAATCGAATTATTAATAAATTTACATTTTATATTTGTTAATAATAATAAAATTAAGAGTATTAATTTGTAATAAAAAATACAAATTTTCATTCTATCTTTCTA;start=135756;subtype=IES;support_ref=48;support_variant=44;type=IES;
scaffold51_153_with_IES	MILORD	internal_eliminated_sequence	139406	139450	.	.	.	ID=MILORD.153.139406.139450;Name=MILORD.153.139406.139450;bounded_by_ta=TRUE;common_boundary=Both;end=139450;ies_id=IESPGM.PTET51.1.153.134919;ies_left_dist=0;ies_min_dist=0;ies_right_dist=0;junction_seq=attctctcattgaaaTAccatcactattactt;read_names=J00121:27:H3GGKBBXX:5:2207:24322:37167,J00121:27:H3GGKBBXX:5:1204:26108:5552,J00121:27:H3GGKBBXX:5:1121:16853:47401,J00121:27:H3GGKBBXX:5:1203:30076:11829,J00121:27:H3GGKBBXX:5:1125:26433:24788,J00121:27:H3GGKBBXX:5:1214:24931:40403,J00121:27:H3GGKBBXX:5:2128:13382:42513,J00121:27:H3GGKBBXX:5:2110:23460:10352,J00121:27:H3GGKBBXX:5:2220:12976:29079,J00121:27:H3GGKBBXX:5:1110:3650:7996,J00121:27:H3GGKBBXX:5:1111:21156:34178,J00121:27:H3GGKBBXX:5:2116:11272:26125,J00121:27:H3GGKBBXX:5:2208:28929:17544,J00121:27:H3GGKBBXX:5:2204:29467:38345,J00121:27:H3GGKBBXX:5:2112:30056:43234,J00121:27:H3GGKBBXX:5:2109:6390:18335,J00121:27:H3GGKBBXX:5:1228:31365:34987,J00121:27:H3GGKBBXX:5:1221:11454:6044,J00121:27:H3GGKBBXX:5:2224:28655:23540,J00121:27:H3GGKBBXX:5:2216:25692:17175,J00121:27:H3GGKBBXX:5:1202:14265:23716,J00121:27:H3GGKBBXX:5:2106:4016:33105,J00121:27:H3GGKBBXX:5:1202:10257:34741,J00121:27:H3GGKBBXX:5:1213:4756:39629,J00121:27:H3GGKBBXX:5:2216:31720:9403,J00121:27:H3GGKBBXX:5:2220:16447:38117,J00121:27:H3GGKBBXX:5:2217:19776:6712,J00121:27:H3GGKBBXX:5:1216:15260:41124,J00121:27:H3GGKBBXX:5:2211:11749:3459,J00121:27:H3GGKBBXX:5:1118:8460:1595,J00121:27:H3GGKBBXX:5:1218:20009:19249,J00121:27:H3GGKBBXX:5:2209:31619:7785,J00121:27:H3GGKBBXX:5:2218:16021:14519,J00121:27:H3GGKBBXX:5:1121:26342:15733,J00121:27:H3GGKBBXX:5:1201:12946:45731,J00121:27:H3GGKBBXX:5:1109:27235:35180,J00121:27:H3GGKBBXX:5:2213:15108:6642,J00121:27:H3GGKBBXX:5:2113:17360:19970,J00121:27:H3GGKBBXX:5:1226:28371:22661,J00121:27:H3GGKBBXX:5:1224:11312:16454,J00121:27:H3GGKBBXX:5:2207:25357:27109,J00121:27:H3GGKBBXX:5:2202:9110:28428,J00121:27:H3GGKBBXX:5:2210:20466:17087;sequence=TACACTCAAATTGGAGTTTGAAATCTTATAGCTACTAAGCATCTG;start=139406;subtype=IES;support_ref=30;support_variant=43;type=IES;
scaffold51_153_with_IES	MILORD	internal_eliminated_sequence	140367	140393	.	.	.	ID=MILORD.153.140367.140393;Name=MILORD.153.140367.140393;bounded_by_ta=TRUE;common_boundary=Both;end=140393;ies_id=IESPGM.PTET51.1.153.135835;ies_left_dist=0;ies_min_dist=0;ies_right_dist=0;junction_seq=cgggtgaattgttttTAcattaaatttaatta;read_names=J00121:27:H3GGKBBXX:5:1105:31071:26881,J00121:27:H3GGKBBXX:5:1128:7405:37994,J00121:27:H3GGKBBXX:5:2110:13017:8752,J00121:27:H3GGKBBXX:5:1107:25692:27690,J00121:27:H3GGKBBXX:5:2214:9272:38099,J00121:27:H3GGKBBXX:5:1122:11292:19267,J00121:27:H3GGKBBXX:5:2227:26443:35286,J00121:27:H3GGKBBXX:5:1109:4198:4585,J00121:27:H3GGKBBXX:5:2215:12063:18212,J00121:27:H3GGKBBXX:5:2226:25083:3952,J00121:27:H3GGKBBXX:5:1205:9932:11636,J00121:27:H3GGKBBXX:5:1125:8532:13711,J00121:27:H3GGKBBXX:5:2213:17584:31259,J00121:27:H3GGKBBXX:5:2225:14478:31681,J00121:27:H3GGKBBXX:5:1106:12347:3301,J00121:27:H3GGKBBXX:5:2223:16457:9473,J00121:27:H3GGKBBXX:5:1126:13464:11354,J00121:27:H3GGKBBXX:5:2118:15798:22432,J00121:27:H3GGKBBXX:5:1128:12987:28076,J00121:27:H3GGKBBXX:5:2202:14204:13130,J00121:27:H3GGKBBXX:5:2107:6076:24894,J00121:27:H3GGKBBXX:5:1123:30482:30292;sequence=TATACCTAAATCCCATCATCTTAATCA;start=140367;subtype=IES;support_ref=0;support_variant=22;type=IES;
scaffold51_153_with_IES	MILORD	internal_eliminated_sequence	140798	140823	.	.	.	ID=MILORD.153.140798.140823;Name=MILORD.153.140798.140823;bounded_by_ta=TRUE;common_boundary=None;end=140823;ies_id=IESPGM.PTET51.1.153.135835;ies_left_dist=-431;ies_min_dist=430;ies_right_dist=-430;junction_seq=attgtactaacaataTAaaaacaagtaaaata;read_names=J00121:27:H3GGKBBXX:5:2218:24718:40913,J00121:27:H3GGKBBXX:5:1207:22962:48878;sequence=TATAGATGGAAAGAGAATTGCTATCA;start=140798;subtype=MAC;support_ref=108;support_variant=2;type=CRYPTIC;
scaffold51_153_with_IES	MILORD	internal_eliminated_sequence	142425	142514	.	.	.	ID=MILORD.153.142425.142514;Name=MILORD.153.142425.142514;bounded_by_ta=TRUE;common_boundary=Both;end=142514;ies_id=IESPGM.PTET51.1.153.137866;ies_left_dist=0;ies_min_dist=0;ies_right_dist=0;junction_seq=atccgtcaattgtacTActtccactttctaaa;read_names=J00121:27:H3GGKBBXX:5:2125:10521:37413,J00121:27:H3GGKBBXX:5:1107:21805:32595,J00121:27:H3GGKBBXX:5:1213:3721:19724,J00121:27:H3GGKBBXX:5:1216:10987:17438,J00121:27:H3GGKBBXX:5:2228:8105:16489,J00121:27:H3GGKBBXX:5:1116:7760:24859,J00121:27:H3GGKBBXX:5:2224:24677:13412,J00121:27:H3GGKBBXX:5:2113:4330:5974,J00121:27:H3GGKBBXX:5:1207:24160:19865,J00121:27:H3GGKBBXX:5:2216:28321:21518,J00121:27:H3GGKBBXX:5:2124:32106:31066,J00121:27:H3GGKBBXX:5:1124:24413:5534,J00121:27:H3GGKBBXX:5:1127:12012:14607,J00121:27:H3GGKBBXX:5:1214:3457:23768,J00121:27:H3GGKBBXX:5:2216:29183:16401,J00121:27:H3GGKBBXX:5:1225:17716:37572,J00121:27:H3GGKBBXX:5:2223:27549:11741,J00121:27:H3GGKBBXX:5:1122:6725:19795,J00121:27:H3GGKBBXX:5:1219:17229:9332,J00121:27:H3GGKBBXX:5:2103:25581:45185,J00121:27:H3GGKBBXX:5:2221:11738:23593,J00121:27:H3GGKBBXX:5:2111:16224:46311,J00121:27:H3GGKBBXX:5:2223:11383:15557,J00121:27:H3GGKBBXX:5:2220:15392:40016,J00121:27:H3GGKBBXX:5:1110:7344:24067,J00121:27:H3GGKBBXX:5:2121:28635:6449,J00121:27:H3GGKBBXX:5:2117:32004:39822,J00121:27:H3GGKBBXX:5:1123:24515:8840,J00121:27:H3GGKBBXX:5:1212:14001:12919,J00121:27:H3GGKBBXX:5:1115:8704:38592,J00121:27:H3GGKBBXX:5:2103:7517:2105,J00121:27:H3GGKBBXX:5:2124:30046:45221,J00121:27:H3GGKBBXX:5:1109:31548:40438,J00121:27:H3GGKBBXX:5:1109:10927:2070,J00121:27:H3GGKBBXX:5:2216:16224:5411,J00121:27:H3GGKBBXX:5:2213:9607:20885,J00121:27:H3GGKBBXX:5:2123:12581:41159,J00121:27:H3GGKBBXX:5:2208:6177:44517,J00121:27:H3GGKBBXX:5:1109:5172:40631,J00121:27:H3GGKBBXX:5:1219:22272:22151,J00121:27:H3GGKBBXX:5:1224:19522:41686,J00121:27:H3GGKBBXX:5:1126:8745:43550;sequence=TACAGTTAATGTAGATTAGTTGTATTAATAATATAAAATAATTAATTAGATTTATATCTATTAAATTAATAAATATAAATTAAACAAATG;start=142425;subtype=IES;support_ref=4;support_variant=42;type=IES;
scaffold51_153_with_IES	MILORD	internal_eliminated_sequence	143065	143173	.	.	.	ID=MILORD.153.143065.143173;Name=MILORD.153.143065.143173;bounded_by_ta=TRUE;common_boundary=Both;end=143173;ies_id=IESPGM.PTET51.1.153.138416;ies_left_dist=0;ies_min_dist=0;ies_right_dist=0;junction_seq=atcataaaacaatgaTAtcaaggaacaacgag;read_names=J00121:27:H3GGKBBXX:5:1221:6096:31083,J00121:27:H3GGKBBXX:5:1202:9516:7433,J00121:27:H3GGKBBXX:5:2207:14955:14572,J00121:27:H3GGKBBXX:5:2121:2514:18089,J00121:27:H3GGKBBXX:5:2104:17147:26002,J00121:27:H3GGKBBXX:5:2213:13514:26775,J00121:27:H3GGKBBXX:5:2224:24464:9104,J00121:27:H3GGKBBXX:5:1211:6309:22837,J00121:27:H3GGKBBXX:5:1208:17543:23276,J00121:27:H3GGKBBXX:5:1216:24566:30696,J00121:27:H3GGKBBXX:5:2216:18923:30978,J00121:27:H3GGKBBXX:5:1113:6806:30591,J00121:27:H3GGKBBXX:5:2224:19268:6677,J00121:27:H3GGKBBXX:5:1212:19827:37959,J00121:27:H3GGKBBXX:5:1106:21856:6238,J00121:27:H3GGKBBXX:5:2211:18588:5534,J00121:27:H3GGKBBXX:5:2226:22079:36270,J00121:27:H3GGKBBXX:5:2222:3833:6484,J00121:27:H3GGKBBXX:5:2219:23135:27338,J00121:27:H3GGKBBXX:5:2216:21673:29624,J00121:27:H3GGKBBXX:5:1118:4574:14977,J00121:27:H3GGKBBXX:5:1221:30310:17685,J00121:27:H3GGKBBXX:5:2119:24099:9491,J00121:27:H3GGKBBXX:5:1124:12236:8664,J00121:27:H3GGKBBXX:5:2103:22414:28481;sequence=TACAGTAAGATAATAGTAAAATTTTGATCGTTTGATTTTGTGTTAAATTCAAGTAAATTATGAGAGTTTAGAATTTTGTATTAATAATAAATTAATTTAAAAATAAATG;start=143065;subtype=IES;support_ref=72;support_variant=25;type=IES;
scaffold51_153_with_IES	MILORD	internal_eliminated_sequence	143543	143568	.	.	.	ID=MILORD.153.143543.143568;Name=MILORD.153.143543.143568;bounded_by_ta=TRUE;common_boundary=None;end=143568;ies_id=IESPGM.PTET51.1.153.138416;ies_left_dist=-478;ies_min_dist=395;ies_right_dist=-395;junction_seq=cacttctgatatttgTAtgcactatccctttc;read_names=J00121:27:H3GGKBBXX:5:2223:11962:13007;sequence=TATCGTAGAGATTATCGAGTATTTAT;start=143543;subtype=MAC;support_ref=92;support_variant=1;type=CRYPTIC;
scaffold51_153_with_IES	MILORD	internal_eliminated_sequence	145665	145757	.	.	.	ID=MILORD.153.145665.145757;Name=MILORD.153.145665.145757;bounded_by_ta=TRUE;common_boundary=Both;end=145757;ies_id=IESPGM.PTET51.1.153.140907;ies_left_dist=0;ies_min_dist=0;ies_right_dist=0;junction_seq=aatatgttcgcaaatTAgttgtaaattggaaa;read_names=J00121:27:H3GGKBBXX:5:1120:8552:10510,J00121:27:H3GGKBBXX:5:2106:9536:23329,J00121:27:H3GGKBBXX:5:2208:20334:14889,J00121:27:H3GGKBBXX:5:2217:20040:14027,J00121:27:H3GGKBBXX:5:2207:5792:35690,J00121:27:H3GGKBBXX:5:2219:20902:15205,J00121:27:H3GGKBBXX:5:1115:24413:40315,J00121:27:H3GGKBBXX:5:1224:24819:37466,J00121:27:H3GGKBBXX:5:2214:4026:6361,J00121:27:H3GGKBBXX:5:1209:29335:6712,J00121:27:H3GGKBBXX:5:2216:18243:25017,J00121:27:H3GGKBBXX:5:2228:24332:1806,J00121:27:H3GGKBBXX:5:1128:28493:44359,J00121:27:H3GGKBBXX:5:2124:3214:31329,J00121:27:H3GGKBBXX:5:2225:6258:48667,J00121:27:H3GGKBBXX:5:1222:15706:34055,J00121:27:H3GGKBBXX:5:2207:6796:30257;sequence=TACAGTTCTTGAAACATAAATTTATTTAGAAATCAAATTGAAAAATATTTATATCTACCCTCTCTCTTATTAAATTCTTGTAGGCAATGACTA;start=145665;subtype=IES;support_ref=108;support_variant=17;type=IES;
scaffold51_153_with_IES	MILORD	internal_eliminated_sequence	146486	146512	.	.	.	ID=MILORD.153.146486.146512;Name=MILORD.153.146486.146512;bounded_by_ta=TRUE;common_boundary=None;end=146512;ies_id=IESPGM.PTET51.1.153.142093;ies_left_dist=458;ies_min_dist=458;ies_right_dist=517;junction_seq=tatgctagaaatcaaTActatataaagttaaa;read_names=J00121:27:H3GGKBBXX:5:2110:6360:38187,J00121:27:H3GGKBBXX:5:1112:10186:26283,J00121:27:H3GGKBBXX:5:1213:5629:3618;sequence=TATAGACAATATGTATAGAACAAGCAA;start=146486;subtype=MAC;support_ref=375;support_variant=3;type=CRYPTIC;
scaffold51_153_with_IES	MILORD	internal_eliminated_sequence	146944	147019	.	.	.	ID=MILORD.153.146944.147019;Name=MILORD.153.146944.147019;bounded_by_ta=TRUE;common_boundary=LEFT;end=147019;ies_id=IESPGM.PTET51.1.153.142093;ies_left_dist=0;ies_min_dist=0;ies_right_dist=10;junction_seq=tccatttaagtgtgaTAagcaactttatgata;read_names=J00121:27:H3GGKBBXX:5:2201:15848:26705;sequence=TACAGTGAATTTGTAAGTGATATCTCATTTTTATTAAAATTTACATTTTCCATAAGAAATATATAGTAAGATTCTC;start=146944;subtype=PARTIAL_INTERNAL;support_ref=29;support_variant=1;type=ALTERNATIVE;
scaffold51_153_with_IES	MILORD	internal_eliminated_sequence	146944	147029	.	.	.	ID=MILORD.153.146944.147029;Name=MILORD.153.146944.147029;bounded_by_ta=TRUE;common_boundary=Both;end=147029;ies_id=IESPGM.PTET51.1.153.142093;ies_left_dist=0;ies_min_dist=0;ies_right_dist=0;junction_seq=tccatttaagtgtgaTAtgatatggctctatt;read_names=J00121:27:H3GGKBBXX:5:2117:25966:13148,J00121:27:H3GGKBBXX:5:2223:10632:26318,J00121:27:H3GGKBBXX:5:2226:7172:33686,J00121:27:H3GGKBBXX:5:2202:31548:20181,J00121:27:H3GGKBBXX:5:2112:22191:38644,J00121:27:H3GGKBBXX:5:1218:5233:16295,J00121:27:H3GGKBBXX:5:1208:19776:35128,J00121:27:H3GGKBBXX:5:1213:12997:33334,J00121:27:H3GGKBBXX:5:1224:8400:28534,J00121:27:H3GGKBBXX:5:1228:2899:36481,J00121:27:H3GGKBBXX:5:1227:25296:13957,J00121:27:H3GGKBBXX:5:2216:17614:44922,J00121:27:H3GGKBBXX:5:1109:25733:31980,J00121:27:H3GGKBBXX:5:2209:27245:6747,J00121:27:H3GGKBBXX:5:1120:23125:27672,J00121:27:H3GGKBBXX:5:2123:17665:28973,J00121:27:H3GGKBBXX:5:1104:8907:22450,J00121:27:H3GGKBBXX:5:1215:16823:36798,J00121:27:H3GGKBBXX:5:1208:15016:48122,J00121:27:H3GGKBBXX:5:2104:13920:34231,J00121:27:H3GGKBBXX:5:1108:18822:45256,J00121:27:H3GGKBBXX:5:2210:8562:36306,J00121:27:H3GGKBBXX:5:2111:30168:31365,J00121:27:H3GGKBBXX:5:1125:22394:30450,J00121:27:H3GGKBBXX:5:1105:11677:47260,J00121:27:H3GGKBBXX:5:1112:18132:17755,J00121:27:H3GGKBBXX:5:1101:27194:5323,J00121:27:H3GGKBBXX:5:2224:20679:4936,J00121:27:H3GGKBBXX:5:1123:6847:1508,J00121:27:H3GGKBBXX:5:2208:12743:19390,J00121:27:H3GGKBBXX:5:2109:10054:34952,J00121:27:H3GGKBBXX:5:1209:26727:22063,J00121:27:H3GGKBBXX:5:1201:21125:47137,J00121:27:H3GGKBBXX:5:1204:6776:37712,J00121:27:H3GGKBBXX:5:1128:15656:16594,J00121:27:H3GGKBBXX:5:1201:21095:47155,J00121:27:H3GGKBBXX:5:1221:8917:18282,J00121:27:H3GGKBBXX:5:1115:17685:38152;sequence=TACAGTGAATTTGTAAGTGATATCTCATTTTTATTAAAATTTACATTTTCCATAAGAAATATATAGTAAGATTCTCTAAGCAACTT;start=146944;subtype=IES;support_ref=58;support_variant=38;type=IES;
scaffold51_153_with_IES	MILORD	internal_eliminated_sequence	151337	151433	.	.	.	ID=MILORD.153.151337.151433;Name=MILORD.153.151337.151433;bounded_by_ta=TRUE;common_boundary=Both;end=151433;ies_id=IESPGM.PTET51.1.153.146400;ies_left_dist=0;ies_min_dist=0;ies_right_dist=0;junction_seq=taatgttgaagatgaTAaaacatttcacctcc;read_names=J00121:27:H3GGKBBXX:5:2201:31568:22608,J00121:27:H3GGKBBXX:5:1110:26890:17350,J00121:27:H3GGKBBXX:5:2223:27823:22590,J00121:27:H3GGKBBXX:5:2216:8795:20498,J00121:27:H3GGKBBXX:5:2204:13758:13974,J00121:27:H3GGKBBXX:5:2219:10145:17139,J00121:27:H3GGKBBXX:5:1201:6390:12075,J00121:27:H3GGKBBXX:5:2202:17117:5622,J00121:27:H3GGKBBXX:5:2222:12885:47876,J00121:27:H3GGKBBXX:5:2227:17289:28604,J00121:27:H3GGKBBXX:5:2106:27204:7486,J00121:27:H3GGKBBXX:5:1116:10389:16823,J00121:27:H3GGKBBXX:5:2210:3153:13675,J00121:27:H3GGKBBXX:5:1125:12702:47137,J00121:27:H3GGKBBXX:5:1124:14651:42636,J00121:27:H3GGKBBXX:5:1118:22079:39682,J00121:27:H3GGKBBXX:5:1226:24109:1420,J00121:27:H3GGKBBXX:5:2102:6674:10036,J00121:27:H3GGKBBXX:5:1120:13545:43427,J00121:27:H3GGKBBXX:5:1218:17127:26002,J00121:27:H3GGKBBXX:5:2208:10957:34477,J00121:27:H3GGKBBXX:5:2124:18243:27549,J00121:27:H3GGKBBXX:5:2220:24667:46451,J00121:27:H3GGKBBXX:5:2110:13139:33615,J00121:27:H3GGKBBXX:5:1224:29051:34987,J00121:27:H3GGKBBXX:5:1104:16376:15662,J00121:27:H3GGKBBXX:5:2113:10896:47383,J00121:27:H3GGKBBXX:5:2112:7293:47260,J00121:27:H3GGKBBXX:5:2107:6553:42319,J00121:27:H3GGKBBXX:5:2212:28686:27707,J00121:27:H3GGKBBXX:5:1215:27681:36517;sequence=TACAGAGAGTTTTGTGGGATTAATTATTTTGATTAATACTTTTTTAAATGTTTTGATTGTCTACAGGAAAATCAATAGACTGTTATAATATTGATTG;start=151337;subtype=IES;support_ref=62;support_variant=31;type=IES;
scaffold51_153_with_IES	MILORD	internal_eliminated_sequence	152004	152032	.	.	.	ID=MILORD.153.152004.152032;Name=MILORD.153.152004.152032;bounded_by_ta=TRUE;common_boundary=Both;end=152032;ies_id=IESPGM.PTET51.1.153.146970;ies_left_dist=0;ies_min_dist=0;ies_right_dist=0;junction_seq=cgatgctcacttgttTAttctaacaactaaca;read_names=J00121:27:H3GGKBBXX:5:2106:9749:36112,J00121:27:H3GGKBBXX:5:2126:15453:2105,J00121:27:H3GGKBBXX:5:2207:15990:28604,J00121:27:H3GGKBBXX:5:2212:9678:23259,J00121:27:H3GGKBBXX:5:2101:13179:29677,J00121:27:H3GGKBBXX:5:1125:14418:8998,J00121:27:H3GGKBBXX:5:1116:13362:40297,J00121:27:H3GGKBBXX:5:1221:21958:17386,J00121:27:H3GGKBBXX:5:1226:5172:47524,J00121:27:H3GGKBBXX:5:1201:17452:48016,J00121:27:H3GGKBBXX:5:2108:14915:19003,J00121:27:H3GGKBBXX:5:2107:17726:47612,J00121:27:H3GGKBBXX:5:1122:22110:3653,J00121:27:H3GGKBBXX:5:2101:9820:46786,J00121:27:H3GGKBBXX:5:2226:21846:1050,J00121:27:H3GGKBBXX:5:1225:18264:36095,J00121:27:H3GGKBBXX:5:2106:22719:17438,J00121:27:H3GGKBBXX:5:2214:29802:15012,J00121:27:H3GGKBBXX:5:1116:5213:32367,J00121:27:H3GGKBBXX:5:2207:7781:37835,J00121:27:H3GGKBBXX:5:1116:16488:15785,J00121:27:H3GGKBBXX:5:1125:24799:14361,J00121:27:H3GGKBBXX:5:2123:6583:9455,J00121:27:H3GGKBBXX:5:2124:19684:1666,J00121:27:H3GGKBBXX:5:2110:23206:44060,J00121:27:H3GGKBBXX:5:2104:9557:21676,J00121:27:H3GGKBBXX:5:1104:21947:5446,J00121:27:H3GGKBBXX:5:1211:4219:40385,J00121:27:H3GGKBBXX:5:2211:7862:39910,J00121:27:H3GGKBBXX:5:1214:29346:31945,J00121:27:H3GGKBBXX:5:2119:17391:34371,J00121:27:H3GGKBBXX:5:2207:14478:31294,J00121:27:H3GGKBBXX:5:2113:2920:6202;sequence=TATAGCTCAGATATTCAGTATTTTTATGA;start=152004;subtype=IES;support_ref=102;support_variant=33;type=IES;
scaffold51_153_with_IES	MILORD	internal_eliminated_sequence	152849	152895	.	.	.	ID=MILORD.153.152849.152895;Name=MILORD.153.152849.152895;bounded_by_ta=TRUE;common_boundary=Both;end=152895;ies_id=IESPGM.PTET51.1.153.147786;ies_left_dist=0;ies_min_dist=0;ies_right_dist=0;junction_seq=aattctttgatattgTAtttatctagcaaagc;read_names=J00121:27:H3GGKBBXX:5:2217:6979:35778,J00121:27:H3GGKBBXX:5:1202:22506:34336,J00121:27:H3GGKBBXX:5:2217:15585:21782,J00121:27:H3GGKBBXX:5:1102:27082:41915,J00121:27:H3GGKBBXX:5:2116:13027:11055,J00121:27:H3GGKBBXX:5:1113:22526:8383,J00121:27:H3GGKBBXX:5:2108:21785:19759,J00121:27:H3GGKBBXX:5:1221:29508:17667,J00121:27:H3GGKBBXX:5:1126:23571:25175,J00121:27:H3GGKBBXX:5:2224:15808:25017,J00121:27:H3GGKBBXX:5:1107:15879:37027,J00121:27:H3GGKBBXX:5:1225:26859:31329,J00121:27:H3GGKBBXX:5:1105:14407:48685,J00121:27:H3GGKBBXX:5:1202:26230:24261,J00121:27:H3GGKBBXX:5:1219:24383:24120,J00121:27:H3GGKBBXX:5:2206:9181:13464,J00121:27:H3GGKBBXX:5:1120:25063:25650,J00121:27:H3GGKBBXX:5:2104:13900:3705,J00121:27:H3GGKBBXX:5:1123:20862:20304,J00121:27:H3GGKBBXX:5:1117:5081:16629,J00121:27:H3GGKBBXX:5:2221:20760:9930,J00121:27:H3GGKBBXX:5:1119:21014:18634,J00121:27:H3GGKBBXX:5:1117:24200:46838,J00121:27:H3GGKBBXX:5:1209:7872:27690,J00121:27:H3GGKBBXX:5:2219:22090:44482,J00121:27:H3GGKBBXX:5:1128:9120:12304,J00121:27:H3GGKBBXX:5:1210:3386:43023,J00121:27:H3GGKBBXX:5:1108:27448:34706,J00121:27:H3GGKBBXX:5:1221:5812:10159,J00121:27:H3GGKBBXX:5:1104:9881:35743,J00121:27:H3GGKBBXX:5:2217:5903:34618,J00121:27:H3GGKBBXX:5:2118:28929:43322;sequence=TATTGTCCAATTCAATTTAGTACATTATTTCTATTGATTTCCAACTG;start=152849;subtype=IES;support_ref=6;support_variant=32;type=IES;
scaffold51_153_with_IES	MILORD	internal_eliminated_sequence	156100	156127	.	.	.	ID=MILORD.153.156100.156127;Name=MILORD.153.156100.156127;bounded_by_ta=TRUE;common_boundary=Both;end=156127;ies_id=IESPGM.PTET51.1.153.150990;ies_left_dist=0;ies_min_dist=0;ies_right_dist=0;junction_seq=tccaatgttggtttgTAccaaactccatatcc;read_names=J00121:27:H3GGKBBXX:5:2122:29457:40649,J00121:27:H3GGKBBXX:5:1125:22841:14695,J00121:27:H3GGKBBXX:5:2123:26534:43040,J00121:27:H3GGKBBXX:5:2205:20598:21676,J00121:27:H3GGKBBXX:5:1226:1753:31892,J00121:27:H3GGKBBXX:5:2118:8806:40631,J00121:27:H3GGKBBXX:5:2123:28412:37959,J00121:27:H3GGKBBXX:5:2106:1742:42108,J00121:27:H3GGKBBXX:5:2111:10998:27092,J00121:27:H3GGKBBXX:5:2121:25723:37167,J00121:27:H3GGKBBXX:5:2226:28341:34881,J00121:27:H3GGKBBXX:5:1112:22161:44007,J00121:27:H3GGKBBXX:5:1218:18091:7943,J00121:27:H3GGKBBXX:5:1110:21207:46575,J00121:27:H3GGKBBXX:5:1223:7710:21184,J00121:27:H3GGKBBXX:5:2228:9201:6642,J00121:27:H3GGKBBXX:5:1106:17249:39014,J00121:27:H3GGKBBXX:5:2108:21257:26617,J00121:27:H3GGKBBXX:5:2225:8024:6150,J00121:27:H3GGKBBXX:5:1211:16904:45309,J00121:27:H3GGKBBXX:5:1201:19857:10370,J00121:27:H3GGKBBXX:5:2119:26606:4303,J00121:27:H3GGKBBXX:5:1208:2422:42759,J00121:27:H3GGKBBXX:5:2114:7060:4268;sequence=TAGAGTGAGACTCAACCATACTTCACTG;start=156100;subtype=IES;support_ref=0;support_variant=24;type=IES;
scaffold51_153_with_IES	MILORD	internal_eliminated_sequence	157766	157813	.	.	.	ID=MILORD.153.157766.157813;Name=MILORD.153.157766.157813;bounded_by_ta=TRUE;common_boundary=Both;end=157813;ies_id=IESPGM.PTET51.1.153.152628;ies_left_dist=0;ies_min_dist=0;ies_right_dist=0;junction_seq=taggaactctgatgaTAgcatcccctaatgga;read_names=J00121:27:H3GGKBBXX:5:2214:11028:24155,J00121:27:H3GGKBBXX:5:2207:17574:7257,J00121:27:H3GGKBBXX:5:1107:25784:25773,J00121:27:H3GGKBBXX:5:2216:22049:1191,J00121:27:H3GGKBBXX:5:1208:26362:44957,J00121:27:H3GGKBBXX:5:1101:15503:5956,J00121:27:H3GGKBBXX:5:2206:20547:22678,J00121:27:H3GGKBBXX:5:1128:11779:42196,J00121:27:H3GGKBBXX:5:1214:22901:45643,J00121:27:H3GGKBBXX:5:2217:21714:5112,J00121:27:H3GGKBBXX:5:2118:12489:35198,J00121:27:H3GGKBBXX:5:2222:31294:47032,J00121:27:H3GGKBBXX:5:2201:5629:24296,J00121:27:H3GGKBBXX:5:1116:3153:21975,J00121:27:H3GGKBBXX:5:2227:14783:34319,J00121:27:H3GGKBBXX:5:1212:2798:34336,J00121:27:H3GGKBBXX:5:2215:22353:27426,J00121:27:H3GGKBBXX:5:2111:18720:36323,J00121:27:H3GGKBBXX:5:1125:22171:16876,J00121:27:H3GGKBBXX:5:1120:7456:18599,J00121:27:H3GGKBBXX:5:2111:12175:3108,J00121:27:H3GGKBBXX:5:2225:19177:29026,J00121:27:H3GGKBBXX:5:1123:30137:19074,J00121:27:H3GGKBBXX:5:2212:27184:17896,J00121:27:H3GGKBBXX:5:2207:6441:9877,J00121:27:H3GGKBBXX:5:1206:5101:41317,J00121:27:H3GGKBBXX:5:1116:24464:38539,J00121:27:H3GGKBBXX:5:1110:29944:25632,J00121:27:H3GGKBBXX:5:2102:29680:16172,J00121:27:H3GGKBBXX:5:1112:11931:42776,J00121:27:H3GGKBBXX:5:1212:28219:18915,J00121:27:H3GGKBBXX:5:2101:24363:32806,J00121:27:H3GGKBBXX:5:1208:6451:24947,J00121:27:H3GGKBBXX:5:1107:11860:2985,J00121:27:H3GGKBBXX:5:2109:25844:1789,J00121:27:H3GGKBBXX:5:2207:10632:42812,J00121:27:H3GGKBBXX:5:1225:19786:47876,J00121:27:H3GGKBBXX:5:2210:17401:27989,J00121:27:H3GGKBBXX:5:1123:27661:4725,J00121:27:H3GGKBBXX:5:2209:15808:7117,J00121:27:H3GGKBBXX:5:1123:20141:34424,J00121:27:H3GGKBBXX:5:1208:20151:26564,J00121:27:H3GGKBBXX:5:1228:10622:41247,J00121:27:H3GGKBBXX:5:2218:22110:28235,J00121:27:H3GGKBBXX:5:2213:17046:14889,J00121:27:H3GGKBBXX:5:2218:22100:28217,J00121:27:H3GGKBBXX:5:1214:25266:44535,J00121:27:H3GGKBBXX:5:2225:18771:16577,J00121:27:H3GGKBBXX:5:1124:18862:18282,J00121:27:H3GGKBBXX:5:2117:21156:4848,J00121:27:H3GGKBBXX:5:1128:16407:15856,J00121:27:H3GGKBBXX:5:2208:6969:32349,J00121:27:H3GGKBBXX:5:2225:18720:16629,J00121:27:H3GGKBBXX:5:1217:4817:17685,J00121:27:H3GGKBBXX:5:1202:6969:18177,J00121:27:H3GGKBBXX:5:2206:4817:38750,J00121:27:H3GGKBBXX:5:1209:9831:21729,J00121:27:H3GGKBBXX:5:2214:27397:13834,J00121:27:H3GGKBBXX:5:2215:4117:7539,J00121:27:H3GGKBBXX:5:1218:7628:2228;sequence=TACAGTAAATCTCATTAATATTAATATTAAAGATAATTATATTGACTA;start=157766;subtype=IES;support_ref=0;support_variant=60;type=IES;
scaffold51_153_with_IES	MILORD	internal_eliminated_sequence	159762	159806	.	.	.	ID=MILORD.153.159762.159806;Name=MILORD.153.159762.159806;bounded_by_ta=TRUE;common_boundary=Both;end=159806;ies_id=IESPGM.PTET51.1.153.154576;ies_left_dist=0;ies_min_dist=0;ies_right_dist=0;junction_seq=ataaaacagccacaaTAtccaattatgattgt;read_names=J00121:27:H3GGKBBXX:5:2205:13027:47805,J00121:27:H3GGKBBXX:5:2222:6197:36534,J00121:27:H3GGKBBXX:5:1115:24708:14836,J00121:27:H3GGKBBXX:5:2218:29234:46029,J00121:27:H3GGKBBXX:5:2201:16701:17667,J00121:27:H3GGKBBXX:5:1121:4036:44359,J00121:27:H3GGKBBXX:5:2218:28199:9983,J00121:27:H3GGKBBXX:5:2212:15605:10000,J00121:27:H3GGKBBXX:5:2221:19319:33211,J00121:27:H3GGKBBXX:5:2109:9810:11706,J00121:27:H3GGKBBXX:5:2204:9759:32226,J00121:27:H3GGKBBXX:5:1120:3204:9016,J00121:27:H3GGKBBXX:5:1202:11901:4391,J00121:27:H3GGKBBXX:5:1223:22820:19513,J00121:27:H3GGKBBXX:5:1216:18365:32156,J00121:27:H3GGKBBXX:5:1117:25104:8101,J00121:27:H3GGKBBXX:5:1201:15747:12779,J00121:27:H3GGKBBXX:5:2223:29548:29800,J00121:27:H3GGKBBXX:5:2217:8937:21447,J00121:27:H3GGKBBXX:5:1221:30685:17139,J00121:27:H3GGKBBXX:5:2111:21998:5675,J00121:27:H3GGKBBXX:5:1101:9536:4690,J00121:27:H3GGKBBXX:5:2226:27925:33879,J00121:27:H3GGKBBXX:5:1202:8379:1877,J00121:27:H3GGKBBXX:5:2119:7770:26388,J00121:27:H3GGKBBXX:5:1116:10571:5640,J00121:27:H3GGKBBXX:5:1209:13393:5640,J00121:27:H3GGKBBXX:5:1116:9435:27232,J00121:27:H3GGKBBXX:5:1122:9485:12761,J00121:27:H3GGKBBXX:5:1106:26088:7029,J00121:27:H3GGKBBXX:5:1104:13707:25457,J00121:27:H3GGKBBXX:5:2220:11058:8348,J00121:27:H3GGKBBXX:5:2102:7293:28622,J00121:27:H3GGKBBXX:5:1120:28686:29852,J00121:27:H3GGKBBXX:5:2226:13565:37132,J00121:27:H3GGKBBXX:5:1208:4005:31927,J00121:27:H3GGKBBXX:5:2110:12946:38908,J00121:27:H3GGKBBXX:5:1109:13565:46240,J00121:27:H3GGKBBXX:5:1113:28798:39436,J00121:27:H3GGKBBXX:5:1211:9090:23118,J00121:27:H3GGKBBXX:5:1211:9191:21254,J00121:27:H3GGKBBXX:5:2128:29285:6835,J00121:27:H3GGKBBXX:5:2213:9303:41176,J00121:27:H3GGKBBXX:5:1124:29995:19320,J00121:27:H3GGKBBXX:5:1114:22232:15188,J00121:27:H3GGKBBXX:5:2218:28371:33774,J00121:27:H3GGKBBXX:5:1122:27346:30063,J00121:27:H3GGKBBXX:5:2221:26788:41053,J00121:27:H3GGKBBXX:5:1224:24018:28129;sequence=TACAATGGGAATGGGGAGGTGACAATAATTCCCCCGAATCCACTG;start=159762;subtype=IES;support_ref=87;support_variant=49;type=IES;
scaffold51_153_with_IES	MILORD	internal_eliminated_sequence	160474	160500	.	.	.	ID=MILORD.153.160474.160500;Name=MILORD.153.160474.160500;bounded_by_ta=TRUE;common_boundary=Both;end=160500;ies_id=IESPGM.PTET51.1.153.155243;ies_left_dist=0;ies_min_dist=0;ies_right_dist=0;junction_seq=aactgggaaccaattTAaacagcataattaca;read_names=J00121:27:H3GGKBBXX:5:2121:16640:14994,J00121:27:H3GGKBBXX:5:1227:28503:19830,J00121:27:H3GGKBBXX:5:1216:28929:19478,J00121:27:H3GGKBBXX:5:2102:25824:13711,J00121:27:H3GGKBBXX:5:1208:19380:20726,J00121:27:H3GGKBBXX:5:2126:16051:13236,J00121:27:H3GGKBBXX:5:1120:22577:42056,J00121:27:H3GGKBBXX:5:2210:9090:48720,J00121:27:H3GGKBBXX:5:2106:15554:39277,J00121:27:H3GGKBBXX:5:1215:22161:10352,J00121:27:H3GGKBBXX:5:2227:7811:1877,J00121:27:H3GGKBBXX:5:1110:9780:4655,J00121:27:H3GGKBBXX:5:2109:12327:21905,J00121:27:H3GGKBBXX:5:1213:15757:17403,J00121:27:H3GGKBBXX:5:2214:3914:47630,J00121:27:H3GGKBBXX:5:1219:5081:39031,J00121:27:H3GGKBBXX:5:2223:20801:42741,J00121:27:H3GGKBBXX:5:2113:8055:3776,J00121:27:H3GGKBBXX:5:1227:11515:4708,J00121:27:H3GGKBBXX:5:1207:10967:7486,J00121:27:H3GGKBBXX:5:1209:13819:17597,J00121:27:H3GGKBBXX:5:2227:13849:45045,J00121:27:H3GGKBBXX:5:2214:10450:12110,J00121:27:H3GGKBBXX:5:1204:3082:43093,J00121:27:H3GGKBBXX:5:2206:11992:31206,J00121:27:H3GGKBBXX:5:2226:28047:8629,J00121:27:H3GGKBBXX:5:2215:13890:45326,J00121:27:H3GGKBBXX:5:1216:15483:32050,J00121:27:H3GGKBBXX:5:2210:29924:12585,J00121:27:H3GGKBBXX:5:1113:20892:10475,J00121:27:H3GGKBBXX:5:2203:12997:3336,J00121:27:H3GGKBBXX:5:2212:5406:13042;sequence=TATAGTCAAAATAATCCAATTGAATTG;start=160474;subtype=IES;support_ref=45;support_variant=32;type=IES;
scaffold51_153_with_IES	MILORD	internal_eliminated_sequence	160602	160658	.	.	.	ID=MILORD.153.160602.160658;Name=MILORD.153.160602.160658;bounded_by_ta=TRUE;common_boundary=Both;end=160658;ies_id=IESPGM.PTET51.1.153.155344;ies_left_dist=0;ies_min_dist=0;ies_right_dist=0;junction_seq=tggattaattgtgagTAattaagtctaatagt;read_names=J00121:27:H3GGKBBXX:5:2202:9130:13130,J00121:27:H3GGKBBXX:5:2114:6116:7838,J00121:27:H3GGKBBXX:5:2105:23693:43497,J00121:27:H3GGKBBXX:5:2217:14905:5692,J00121:27:H3GGKBBXX:5:1224:25885:19513,J00121:27:H3GGKBBXX:5:1207:15361:21535,J00121:27:H3GGKBBXX:5:2217:27955:36112,J00121:27:H3GGKBBXX:5:2113:29000:22028,J00121:27:H3GGKBBXX:5:1118:7699:36675,J00121:27:H3GGKBBXX:5:2109:4564:40033,J00121:27:H3GGKBBXX:5:1205:11982:3793,J00121:27:H3GGKBBXX:5:1207:7212:11565,J00121:27:H3GGKBBXX:5:1104:25286:5077,J00121:27:H3GGKBBXX:5:2123:27438:27725,J00121:27:H3GGKBBXX:5:1114:24982:27584,J00121:27:H3GGKBBXX:5:2228:20009:47067,J00121:27:H3GGKBBXX:5:1228:4980:48561,J00121:27:H3GGKBBXX:5:2201:17655:36517,J00121:27:H3GGKBBXX:5:2108:19228:20006,J00121:27:H3GGKBBXX:5:1104:25986:24015,J00121:27:H3GGKBBXX:5:1220:7811:10247,J00121:27:H3GGKBBXX:5:1114:27874:31294,J00121:27:H3GGKBBXX:5:2106:5781:13095,J00121:27:H3GGKBBXX:5:1205:24342:23944,J00121:27:H3GGKBBXX:5:1119:12753:30837,J00121:27:H3GGKBBXX:5:1116:21887:12972,J00121:27:H3GGKBBXX:5:1112:12987:39576,J00121:27:H3GGKBBXX:5:2215:6441:36077,J00121:27:H3GGKBBXX:5:1110:12865:19425,J00121:27:H3GGKBBXX:5:2106:13535:38592,J00121:27:H3GGKBBXX:5:2108:28168:43445,J00121:27:H3GGKBBXX:5:2207:15067:30591;sequence=TATTGTGATTTATGATTTGAATGTAATGTTTTTAATGGCATAATTATTGATGAGTAA;start=160602;subtype=IES;support_ref=66;support_variant=32;type=IES;
scaffold51_153_with_IES	MILORD	internal_eliminated_sequence	161714	161762	.	.	.	ID=MILORD.153.161714.161762;Name=MILORD.153.161714.161762;bounded_by_ta=TRUE;common_boundary=Both;end=161762;ies_id=IESPGM.PTET51.1.153.156399;ies_left_dist=0;ies_min_dist=0;ies_right_dist=0;junction_seq=tttgatatttttagaTAtcaatatgccaatta;read_names=J00121:27:H3GGKBBXX:5:2206:4787:47841,J00121:27:H3GGKBBXX:5:1210:22800:9139,J00121:27:H3GGKBBXX:5:1125:14752:11337,J00121:27:H3GGKBBXX:5:1202:12246:17368,J00121:27:H3GGKBBXX:5:1105:15209:1648,J00121:27:H3GGKBBXX:5:2102:28564:9526,J00121:27:H3GGKBBXX:5:1128:27600:26142,J00121:27:H3GGKBBXX:5:1106:12520:26459,J00121:27:H3GGKBBXX:5:1125:14996:11548,J00121:27:H3GGKBBXX:5:1213:23399:4198,J00121:27:H3GGKBBXX:5:2119:10855:10669,J00121:27:H3GGKBBXX:5:1105:8734:23030,J00121:27:H3GGKBBXX:5:2213:2301:8189,J00121:27:H3GGKBBXX:5:2119:27671:7451,J00121:27:H3GGKBBXX:5:1123:14519:27531,J00121:27:H3GGKBBXX:5:1128:5020:5552,J00121:27:H3GGKBBXX:5:1112:11444:10880,J00121:27:H3GGKBBXX:5:1124:27245:19830,J00121:27:H3GGKBBXX:5:1221:4635:11460,J00121:27:H3GGKBBXX:5:2108:15960:14941,J00121:27:H3GGKBBXX:5:2110:27976:46416,J00121:27:H3GGKBBXX:5:1128:20780:48368,J00121:27:H3GGKBBXX:5:1212:20446:29395,J00121:27:H3GGKBBXX:5:1128:26565:37712,J00121:27:H3GGKBBXX:5:1206:11058:8242,J00121:27:H3GGKBBXX:5:2223:23784:2264,J00121:27:H3GGKBBXX:5:1226:16457:42776,J00121:27:H3GGKBBXX:5:1118:15493:9737,J00121:27:H3GGKBBXX:5:2103:10206:44324,J00121:27:H3GGKBBXX:5:1213:29579:7662,J00121:27:H3GGKBBXX:5:1204:26291:13675,J00121:27:H3GGKBBXX:5:1216:19370:47436,J00121:27:H3GGKBBXX:5:1204:30127:20006,J00121:27:H3GGKBBXX:5:1212:18162:32261,J00121:27:H3GGKBBXX:5:1219:7334:45115;sequence=TACAATCAATTTATTTTAATATAAAATATAATGATATTATATTCGATTG;start=161714;subtype=IES;support_ref=0;support_variant=35;type=IES;
scaffold51_153_with_IES	MILORD	internal_eliminated_sequence	162804	162834	.	.	.	ID=MILORD.153.162804.162834;Name=MILORD.153.162804.162834;bounded_by_ta=TRUE;common_boundary=Both;end=162834;ies_id=IESPGM.PTET51.1.153.157440;ies_left_dist=0;ies_min_dist=0;ies_right_dist=0;junction_seq=gtccccttctaatatTAtcatggacgtactgc;read_names=J00121:27:H3GGKBBXX:5:1227:30756:25773,J00121:27:H3GGKBBXX:5:1117:20354:37923,J00121:27:H3GGKBBXX:5:1115:11769:6906,J00121:27:H3GGKBBXX:5:1202:21968:27602,J00121:27:H3GGKBBXX:5:1114:6624:22045,J00121:27:H3GGKBBXX:5:2222:12834:7099,J00121:27:H3GGKBBXX:5:1212:4655:44869,J00121:27:H3GGKBBXX:5:2106:19522:48227,J00121:27:H3GGKBBXX:5:2223:19126:36042,J00121:27:H3GGKBBXX:5:1117:3955:7187,J00121:27:H3GGKBBXX:5:2228:26118:47419,J00121:27:H3GGKBBXX:5:1219:19410:45291,J00121:27:H3GGKBBXX:5:2116:14265:18476,J00121:27:H3GGKBBXX:5:1228:19857:47928,J00121:27:H3GGKBBXX:5:1202:14418:1367,J00121:27:H3GGKBBXX:5:1122:28970:2598,J00121:27:H3GGKBBXX:5:1209:24211:40385,J00121:27:H3GGKBBXX:5:1116:14367:10176,J00121:27:H3GGKBBXX:5:1220:21085:12990,J00121:27:H3GGKBBXX:5:1227:19887:42636,J00121:27:H3GGKBBXX:5:1228:26758:6114,J00121:27:H3GGKBBXX:5:1128:30878:46662,J00121:27:H3GGKBBXX:5:1212:15970:39119,J00121:27:H3GGKBBXX:5:1127:29528:17878,J00121:27:H3GGKBBXX:5:2218:5690:7873,J00121:27:H3GGKBBXX:5:1216:2148:39822,J00121:27:H3GGKBBXX:5:2109:9668:41071,J00121:27:H3GGKBBXX:5:2112:11556:34424,J00121:27:H3GGKBBXX:5:2112:29883:41176,J00121:27:H3GGKBBXX:5:1226:20456:17034,J00121:27:H3GGKBBXX:5:1116:2788:42900,J00121:27:H3GGKBBXX:5:1103:26463:15979,J00121:27:H3GGKBBXX:5:1123:10632:34969,J00121:27:H3GGKBBXX:5:2223:14072:18634,J00121:27:H3GGKBBXX:5:2210:6441:40227,J00121:27:H3GGKBBXX:5:1124:26149:26969,J00121:27:H3GGKBBXX:5:2104:24139:27145,J00121:27:H3GGKBBXX:5:2212:25946:22713,J00121:27:H3GGKBBXX:5:2216:20709:34389,J00121:27:H3GGKBBXX:5:1120:19999:31857,J00121:27:H3GGKBBXX:5:2121:9059:7345,J00121:27:H3GGKBBXX:5:1201:6614:8312,J00121:27:H3GGKBBXX:5:1104:17706:31118,J00121:27:H3GGKBBXX:5:2207:5264:2914,J00121:27:H3GGKBBXX:5:2221:28280:45818,J00121:27:H3GGKBBXX:5:1216:22810:43269,J00121:27:H3GGKBBXX:5:1209:12368:22502,J00121:27:H3GGKBBXX:5:1216:26027:30099,J00121:27:H3GGKBBXX:5:2108:26332:17825,J00121:27:H3GGKBBXX:5:2206:13930:42091,J00121:27:H3GGKBBXX:5:2203:23957:23593,J00121:27:H3GGKBBXX:5:1115:29457:18951,J00121:27:H3GGKBBXX:5:1126:31091:36446,J00121:27:H3GGKBBXX:5:2222:18558:31224,J00121:27:H3GGKBBXX:5:1214:13849:25070,J00121:27:H3GGKBBXX:5:1209:18314:9948;sequence=TATAGTTAATTTCATCCTAATATTTCGACTG;start=162804;subtype=IES;support_ref=0;support_variant=56;type=IES;
scaffold51_153_with_IES	MILORD	internal_eliminated_sequence	166773	166801	.	.	.	ID=MILORD.153.166773.166801;Name=MILORD.153.166773.166801;bounded_by_ta=TRUE;common_boundary=Both;end=166801;ies_id=IESPGM.PTET51.1.153.161378;ies_left_dist=0;ies_min_dist=0;ies_right_dist=0;junction_seq=ctttgacttgagaaaTActcggctcatcttca;read_names=J00121:27:H3GGKBBXX:5:2111:29061:43831,J00121:27:H3GGKBBXX:5:2223:8197:32050,J00121:27:H3GGKBBXX:5:2215:27590:34635,J00121:27:H3GGKBBXX:5:2212:29467:42179,J00121:27:H3GGKBBXX:5:2223:23419:22696,J00121:27:H3GGKBBXX:5:2108:19624:4268,J00121:27:H3GGKBBXX:5:1128:23409:41423,J00121:27:H3GGKBBXX:5:2212:1884:30573,J00121:27:H3GGKBBXX:5:2116:28432:34407,J00121:27:H3GGKBBXX:5:1111:11891:3002,J00121:27:H3GGKBBXX:5:1117:9445:42091,J00121:27:H3GGKBBXX:5:1209:4249:30204,J00121:27:H3GGKBBXX:5:2221:7151:35444,J00121:27:H3GGKBBXX:5:2102:9313:39541,J00121:27:H3GGKBBXX:5:2106:30533:29360,J00121:27:H3GGKBBXX:5:2122:17929:35796,J00121:27:H3GGKBBXX:5:1103:6248:9121,J00121:27:H3GGKBBXX:5:2202:5304:16524,J00121:27:H3GGKBBXX:5:1119:29538:38539,J00121:27:H3GGKBBXX:5:1225:27651:35725,J00121:27:H3GGKBBXX:5:2113:22790:7539,J00121:27:H3GGKBBXX:5:2109:15148:34741,J00121:27:H3GGKBBXX:5:2216:8420:23716,J00121:27:H3GGKBBXX:5:1204:26646:42776,J00121:27:H3GGKBBXX:5:1113:25043:29835;sequence=TACAATAAATTCAAAAAGTGATTCTTCTA;start=166773;subtype=IES;support_ref=48;support_variant=25;type=IES;
scaffold51_153_with_IES	MILORD	internal_eliminated_sequence	167062	167105	.	.	.	ID=MILORD.153.167062.167105;Name=MILORD.153.167062.167105;bounded_by_ta=TRUE;common_boundary=Both;end=167105;ies_id=IESPGM.PTET51.1.153.161638;ies_left_dist=0;ies_min_dist=0;ies_right_dist=0;junction_seq=atgtttgtaagttacTAaatccattaaacttc;read_names=J00121:27:H3GGKBBXX:5:1225:21998:35708,J00121:27:H3GGKBBXX:5:2228:11647:23294,J00121:27:H3GGKBBXX:5:1105:24312:33527,J00121:27:H3GGKBBXX:5:1103:28067:3846,J00121:27:H3GGKBBXX:5:1215:21136:47647,J00121:27:H3GGKBBXX:5:2119:12083:21342,J00121:27:H3GGKBBXX:5:1215:16589:26195,J00121:27:H3GGKBBXX:5:1224:8866:29413,J00121:27:H3GGKBBXX:5:1119:2585:26125,J00121:27:H3GGKBBXX:5:1226:22059:25298,J00121:27:H3GGKBBXX:5:1223:7243:1701,J00121:27:H3GGKBBXX:5:1127:20801:29343,J00121:27:H3GGKBBXX:5:1116:21166:1455,J00121:27:H3GGKBBXX:5:1207:12144:48069,J00121:27:H3GGKBBXX:5:1118:11880:35128,J00121:27:H3GGKBBXX:5:1128:23794:8013,J00121:27:H3GGKBBXX:5:2216:17827:16735,J00121:27:H3GGKBBXX:5:1201:25966:29325,J00121:27:H3GGKBBXX:5:2201:1316:37572,J00121:27:H3GGKBBXX:5:2104:20567:13113,J00121:27:H3GGKBBXX:5:2203:10653:21535,J00121:27:H3GGKBBXX:5:2111:20659:32156,J00121:27:H3GGKBBXX:5:1103:6644:22924,J00121:27:H3GGKBBXX:5:1225:23460:44394,J00121:27:H3GGKBBXX:5:2207:3163:42601,J00121:27:H3GGKBBXX:5:2226:23794:6325,J00121:27:H3GGKBBXX:5:2207:21136:7732,J00121:27:H3GGKBBXX:5:1201:7750:22450,J00121:27:H3GGKBBXX:5:2109:23926:26283,J00121:27:H3GGKBBXX:5:2216:23399:3459,J00121:27:H3GGKBBXX:5:1215:6309:21008,J00121:27:H3GGKBBXX:5:2112:25936:20586,J00121:27:H3GGKBBXX:5:1203:12692:19548,J00121:27:H3GGKBBXX:5:1216:18751:14572,J00121:27:H3GGKBBXX:5:1119:26494:42864,J00121:27:H3GGKBBXX:5:1213:20902:44781,J00121:27:H3GGKBBXX:5:2117:11789:18159,J00121:27:H3GGKBBXX:5:1125:28412:23856,J00121:27:H3GGKBBXX:5:1228:6055:23663,J00121:27:H3GGKBBXX:5:1103:27529:34248,J00121:27:H3GGKBBXX:5:1125:16315:31206,J00121:27:H3GGKBBXX:5:1112:9658:45238,J00121:27:H3GGKBBXX:5:1203:13037:20041,J00121:27:H3GGKBBXX:5:1112:30076:39014,J00121:27:H3GGKBBXX:5:1112:9628:16032;sequence=TACAGTAATTGATGTATTTAAATAGGATATACTGAAACTACCTG;start=167062;subtype=IES;support_ref=138;support_variant=45;type=IES;
scaffold51_153_with_IES	MILORD	internal_eliminated_sequence	167720	167764	.	.	.	ID=MILORD.153.167720.167764;Name=MILORD.153.167720.167764;bounded_by_ta=TRUE;common_boundary=Both;end=167764;ies_id=IESPGM.PTET51.1.153.162252;ies_left_dist=0;ies_min_dist=0;ies_right_dist=0;junction_seq=attttatatttatggTAtatacatgacttcat;read_names=J00121:27:H3GGKBBXX:5:1101:10348:24103,J00121:27:H3GGKBBXX:5:2216:5142:14062,J00121:27:H3GGKBBXX:5:1109:13859:20937,J00121:27:H3GGKBBXX:5:1104:23622:14045,J00121:27:H3GGKBBXX:5:1112:29092:29817,J00121:27:H3GGKBBXX:5:1219:10094:19478,J00121:27:H3GGKBBXX:5:1223:10379:31505,J00121:27:H3GGKBBXX:5:1114:4279:23188,J00121:27:H3GGKBBXX:5:1112:10429:10809;sequence=TACGGATGCTTATCAATTTTTTTGTTAATTCTAAGAAACCTTCTG;start=167720;subtype=IES;support_ref=50;support_variant=9;type=IES;
scaffold51_153_with_IES	MILORD	internal_eliminated_sequence	169372	169398	.	.	.	ID=MILORD.153.169372.169398;Name=MILORD.153.169372.169398;bounded_by_ta=TRUE;common_boundary=Both;end=169398;ies_id=IESPGM.PTET51.1.153.163859;ies_left_dist=0;ies_min_dist=0;ies_right_dist=0;junction_seq=agcaatcagagctttTAagtaaatatgcttcg;read_names=J00121:27:H3GGKBBXX:5:2205:28442:28059,J00121:27:H3GGKBBXX:5:1207:25002:10950,J00121:27:H3GGKBBXX:5:2220:6167:33598,J00121:27:H3GGKBBXX:5:1115:18182:15522,J00121:27:H3GGKBBXX:5:1211:12540:16366,J00121:27:H3GGKBBXX:5:1127:9567:13394,J00121:27:H3GGKBBXX:5:1221:19258:13025,J00121:27:H3GGKBBXX:5:1116:4635:43779,J00121:27:H3GGKBBXX:5:1208:12672:32209,J00121:27:H3GGKBBXX:5:2216:18325:33914,J00121:27:H3GGKBBXX:5:2121:18954:1947,J00121:27:H3GGKBBXX:5:2113:27691:43744,J00121:27:H3GGKBBXX:5:2208:10642:5341,J00121:27:H3GGKBBXX:5:1224:10795:21852,J00121:27:H3GGKBBXX:5:1210:23449:31857,J00121:27:H3GGKBBXX:5:1224:23480:22661,J00121:27:H3GGKBBXX:5:1125:30066:33545,J00121:27:H3GGKBBXX:5:2126:4868:21008,J00121:27:H3GGKBBXX:5:1219:26555:33369,J00121:27:H3GGKBBXX:5:1101:10531:19144,J00121:27:H3GGKBBXX:5:1202:14346:46434,J00121:27:H3GGKBBXX:5:2215:13190:11407;sequence=TACAGTGAAATTAGAAACATTTACCCG;start=169372;subtype=IES;support_ref=9;support_variant=22;type=IES;
scaffold51_153_with_IES	MILORD	internal_eliminated_sequence	169499	169526	.	.	.	ID=MILORD.153.169499.169526;Name=MILORD.153.169499.169526;bounded_by_ta=TRUE;common_boundary=Both;end=169526;ies_id=IESPGM.PTET51.1.153.163959;ies_left_dist=0;ies_min_dist=0;ies_right_dist=0;junction_seq=aagaactaccaaagtTAgcttgatcctatatt;read_names=J00121:27:H3GGKBBXX:5:1119:8846:48474,J00121:27:H3GGKBBXX:5:1209:18883:34284,J00121:27:H3GGKBBXX:5:2109:14336:28868,J00121:27:H3GGKBBXX:5:2104:30442:28323,J00121:27:H3GGKBBXX:5:1126:8775:39805,J00121:27:H3GGKBBXX:5:1120:22364:11583,J00121:27:H3GGKBBXX:5:2113:9435:17069,J00121:27:H3GGKBBXX:5:1221:19421:27443,J00121:27:H3GGKBBXX:5:2217:13565:41739,J00121:27:H3GGKBBXX:5:1225:22100:23012,J00121:27:H3GGKBBXX:5:1128:26788:16225,J00121:27:H3GGKBBXX:5:2128:19958:37730,J00121:27:H3GGKBBXX:5:2204:29741:48245,J00121:27:H3GGKBBXX:5:1115:16467:11179,J00121:27:H3GGKBBXX:5:1104:12185:30274,J00121:27:H3GGKBBXX:5:1108:11809:30398,J00121:27:H3GGKBBXX:5:1101:5619:15276,J00121:27:H3GGKBBXX:5:1201:14894:46153,J00121:27:H3GGKBBXX:5:1201:16802:23997,J00121:27:H3GGKBBXX:5:2108:5720:20023,J00121:27:H3GGKBBXX:5:2128:14610:43269,J00121:27:H3GGKBBXX:5:1104:24769:41141,J00121:27:H3GGKBBXX:5:2109:25093:16032,J00121:27:H3GGKBBXX:5:1112:3356:39734,J00121:27:H3GGKBBXX:5:2202:16214:18335,J00121:27:H3GGKBBXX:5:1205:10429:10106,J00121:27:H3GGKBBXX:5:1106:29132:14273,J00121:27:H3GGKBBXX:5:2207:26677:3934,J00121:27:H3GGKBBXX:5:2111:26179:43761,J00121:27:H3GGKBBXX:5:2217:9678:36903;sequence=TATAGATAAATCATAATAATTTCCACTT;start=169499;subtype=IES;support_ref=42;support_variant=30;type=IES;
scaffold51_153_with_IES	MILORD	internal_eliminated_sequence	169756	169782	.	.	.	ID=MILORD.153.169756.169782;Name=MILORD.153.169756.169782;bounded_by_ta=TRUE;common_boundary=Both;end=169782;ies_id=IESPGM.PTET51.1.153.164188;ies_left_dist=0;ies_min_dist=0;ies_right_dist=0;junction_seq=gatatgtctcattaaTAaataaaattatgaat;read_names=J00121:27:H3GGKBBXX:5:1107:20841:43234,J00121:27:H3GGKBBXX:5:2207:12804:41440,J00121:27:H3GGKBBXX:5:2224:18436:31259,J00121:27:H3GGKBBXX:5:2110:14133:23522,J00121:27:H3GGKBBXX:5:1112:9638:19671,J00121:27:H3GGKBBXX:5:2211:12510:35866,J00121:27:H3GGKBBXX:5:2112:12479:47067,J00121:27:H3GGKBBXX:5:2226:10795:16366,J00121:27:H3GGKBBXX:5:1224:24058:5411,J00121:27:H3GGKBBXX:5:1210:22648:9508,J00121:27:H3GGKBBXX:5:1107:5558:5780,J00121:27:H3GGKBBXX:5:1203:6512:24067,J00121:27:H3GGKBBXX:5:2113:24586:43638,J00121:27:H3GGKBBXX:5:2219:14976:7574,J00121:27:H3GGKBBXX:5:1102:8704:44781,J00121:27:H3GGKBBXX:5:1101:26443:42601,J00121:27:H3GGKBBXX:5:1112:24627:43779,J00121:27:H3GGKBBXX:5:2203:27326:8260,J00121:27:H3GGKBBXX:5:2107:24911:1261,J00121:27:H3GGKBBXX:5:2202:24485:25386,J00121:27:H3GGKBBXX:5:2226:10521:16911,J00121:27:H3GGKBBXX:5:2115:28300:1965,J00121:27:H3GGKBBXX:5:2212:16772:45010,J00121:27:H3GGKBBXX:5:1216:8745:41194,J00121:27:H3GGKBBXX:5:1225:6624:11741,J00121:27:H3GGKBBXX:5:1217:17777:27092,J00121:27:H3GGKBBXX:5:1219:3508:6589,J00121:27:H3GGKBBXX:5:1118:11018:43550,J00121:27:H3GGKBBXX:5:2219:18142:32789,J00121:27:H3GGKBBXX:5:1215:23774:5024,J00121:27:H3GGKBBXX:5:1108:13362:25632;sequence=TATGGTTGTTTAAATCATAGTTTACTA;start=169756;subtype=IES;support_ref=123;support_variant=31;type=IES;
scaffold51_153_with_IES	MILORD	internal_eliminated_sequence	170903	170977	.	.	.	ID=MILORD.153.170903.170977;Name=MILORD.153.170903.170977;bounded_by_ta=TRUE;common_boundary=Both;end=170977;ies_id=IESPGM.PTET51.1.153.165308;ies_left_dist=0;ies_min_dist=0;ies_right_dist=0;junction_seq=aaaggtaaatatttgTAattgtatgaatatat;read_names=J00121:27:H3GGKBBXX:5:2206:15037:48966,J00121:27:H3GGKBBXX:5:1105:24302:43462,J00121:27:H3GGKBBXX:5:1223:11880:33580,J00121:27:H3GGKBBXX:5:2104:9739:29483,J00121:27:H3GGKBBXX:5:1113:27488:11601,J00121:27:H3GGKBBXX:5:1101:15402:39295,J00121:27:H3GGKBBXX:5:2105:12347:6747,J00121:27:H3GGKBBXX:5:1102:9039:24999,J00121:27:H3GGKBBXX:5:1117:20141:21623,J00121:27:H3GGKBBXX:5:1223:5406:33897,J00121:27:H3GGKBBXX:5:2106:8095:39858,J00121:27:H3GGKBBXX:5:1224:11586:22555,J00121:27:H3GGKBBXX:5:1201:13017:34284,J00121:27:H3GGKBBXX:5:1214:29680:21272,J00121:27:H3GGKBBXX:5:2222:12165:22186,J00121:27:H3GGKBBXX:5:2215:21146:44605,J00121:27:H3GGKBBXX:5:2217:28696:35215,J00121:27:H3GGKBBXX:5:2119:3051:48315,J00121:27:H3GGKBBXX:5:1220:23764:19988,J00121:27:H3GGKBBXX:5:2124:9719:31628,J00121:27:H3GGKBBXX:5:1221:19116:47594,J00121:27:H3GGKBBXX:5:2216:10470:43304,J00121:27:H3GGKBBXX:5:2227:5863:26846,J00121:27:H3GGKBBXX:5:1204:12510:11390,J00121:27:H3GGKBBXX:5:2219:4087:1050,J00121:27:H3GGKBBXX:5:2212:30847:37994,J00121:27:H3GGKBBXX:5:1109:3346:23470,J00121:27:H3GGKBBXX:5:2221:10165:1349,J00121:27:H3GGKBBXX:5:1121:23825:2123,J00121:27:H3GGKBBXX:5:2115:23074:29413,J00121:27:H3GGKBBXX:5:1101:21389:40948,J00121:27:H3GGKBBXX:5:2117:6877:18124,J00121:27:H3GGKBBXX:5:1102:24099:32595,J00121:27:H3GGKBBXX:5:2205:7486:24489,J00121:27:H3GGKBBXX:5:2109:19136:11618,J00121:27:H3GGKBBXX:5:1106:22698:40754,J00121:27:H3GGKBBXX:5:2114:25195:11776,J00121:27:H3GGKBBXX:5:2227:7994:13728,J00121:27:H3GGKBBXX:5:1120:5589:27742,J00121:27:H3GGKBBXX:5:2110:12104:45361,J00121:27:H3GGKBBXX:5:2224:31812:10405,J00121:27:H3GGKBBXX:5:2113:29559:40192,J00121:27:H3GGKBBXX:5:1213:19512:1226,J00121:27:H3GGKBBXX:5:2102:30431:10686,J00121:27:H3GGKBBXX:5:2110:17158:4497,J00121:27:H3GGKBBXX:5:1112:28777:32719,J00121:27:H3GGKBBXX:5:1115:26910:41159,J00121:27:H3GGKBBXX:5:2228:27448:17509,J00121:27:H3GGKBBXX:5:1121:22891:12532,J00121:27:H3GGKBBXX:5:1107:28645:37062,J00121:27:H3GGKBBXX:5:1227:14823:21096,J00121:27:H3GGKBBXX:5:1204:26971:30784,J00121:27:H3GGKBBXX:5:2115:21704:38609,J00121:27:H3GGKBBXX:5:1201:8765:35251,J00121:27:H3GGKBBXX:5:1218:4624:4092,J00121:27:H3GGKBBXX:5:2103:21602:48069,J00121:27:H3GGKBBXX:5:1205:27955:3899,J00121:27:H3GGKBBXX:5:1109:21613:17597,J00121:27:H3GGKBBXX:5:1113:16914:33017,J00121:27:H3GGKBBXX:5:1203:8278:18581,J00121:27:H3GGKBBXX:5:2114:30299:38275,J00121:27:H3GGKBBXX:5:2116:28158:1648,J00121:27:H3GGKBBXX:5:1213:20527:47542,J00121:27:H3GGKBBXX:5:1215:25205:19460;sequence=TATAGGAATGTAAGATAATTTTCTTACTTTCAATATAAAATAATTATTGATATAAAAATAATTATCAATTGAGTG;start=170903;subtype=IES;support_ref=14;support_variant=64;type=IES;
scaffold51_153_with_IES	MILORD	internal_eliminated_sequence	171631	171680	.	.	.	ID=MILORD.153.171631.171680;Name=MILORD.153.171631.171680;bounded_by_ta=TRUE;common_boundary=Both;end=171680;ies_id=IESPGM.PTET51.1.153.165961;ies_left_dist=0;ies_min_dist=0;ies_right_dist=0;junction_seq=aattccctatttatgTAaatagatgagaaatg;read_names=J00121:27:H3GGKBBXX:5:2119:4330:13711,J00121:27:H3GGKBBXX:5:1118:28757:33105,J00121:27:H3GGKBBXX:5:2113:6989:33721,J00121:27:H3GGKBBXX:5:1125:12276:43937,J00121:27:H3GGKBBXX:5:2205:3062:13236,J00121:27:H3GGKBBXX:5:1120:24901:27619,J00121:27:H3GGKBBXX:5:2126:9739:21641,J00121:27:H3GGKBBXX:5:1105:13880:26705,J00121:27:H3GGKBBXX:5:1104:25560:8189,J00121:27:H3GGKBBXX:5:2209:5315:11513,J00121:27:H3GGKBBXX:5:2217:22150:2422,J00121:27:H3GGKBBXX:5:2116:32512:16436;sequence=TATTGTCATAATTTATTTTATGTGAAAACATAATGATTGAGATTTGACAA;start=171631;subtype=IES;support_ref=68;support_variant=12;type=IES;
scaffold51_153_with_IES	MILORD	internal_eliminated_sequence	172010	172133	.	.	.	ID=MILORD.153.172010.172133;Name=MILORD.153.172010.172133;bounded_by_ta=TRUE;common_boundary=Both;end=172133;ies_id=IESPGM.PTET51.1.153.166290;ies_left_dist=0;ies_min_dist=0;ies_right_dist=0;junction_seq=catttcttcaattagTAtaagctttgacaaaa;read_names=J00121:27:H3GGKBBXX:5:2224:19004:1332,J00121:27:H3GGKBBXX:5:1216:20953:26687,J00121:27:H3GGKBBXX:5:2219:9942:48157,J00121:27:H3GGKBBXX:5:1222:20273:4092,J00121:27:H3GGKBBXX:5:2112:15311:27391,J00121:27:H3GGKBBXX:5:1213:2544:37941,J00121:27:H3GGKBBXX:5:1212:31233:23012,J00121:27:H3GGKBBXX:5:1120:29437:45291,J00121:27:H3GGKBBXX:5:2209:14499:10229,J00121:27:H3GGKBBXX:5:1207:2453:30855,J00121:27:H3GGKBBXX:5:2217:7618:22995,J00121:27:H3GGKBBXX:5:1127:25631:40315,J00121:27:H3GGKBBXX:5:2103:18802:33369,J00121:27:H3GGKBBXX:5:2119:6360:19126,J00121:27:H3GGKBBXX:5:2202:14499:18001,J00121:27:H3GGKBBXX:5:2101:2321:8893,J00121:27:H3GGKBBXX:5:1210:24921:12532,J00121:27:H3GGKBBXX:5:2115:18345:11161,J00121:27:H3GGKBBXX:5:1219:1996:9913,J00121:27:H3GGKBBXX:5:1223:9820:15557,J00121:27:H3GGKBBXX:5:1121:5030:15346,J00121:27:H3GGKBBXX:5:2223:20669:7521,J00121:27:H3GGKBBXX:5:1117:27570:10651,J00121:27:H3GGKBBXX:5:2221:17685:17685,J00121:27:H3GGKBBXX:5:1204:27844:31382,J00121:27:H3GGKBBXX:5:1224:8126:1965,J00121:27:H3GGKBBXX:5:2217:23226:31505,J00121:27:H3GGKBBXX:5:2116:27143:5622,J00121:27:H3GGKBBXX:5:1222:12976:7556,J00121:27:H3GGKBBXX:5:1218:20791:38152,J00121:27:H3GGKBBXX:5:1116:21227:18265,J00121:27:H3GGKBBXX:5:1202:17097:39981,J00121:27:H3GGKBBXX:5:2212:9678:35708,J00121:27:H3GGKBBXX:5:2110:22820:40895,J00121:27:H3GGKBBXX:5:2216:25459:23593,J00121:27:H3GGKBBXX:5:2125:25997:45484,J00121:27:H3GGKBBXX:5:1114:19228:48597,J00121:27:H3GGKBBXX:5:2102:32512:35462;sequence=TATTGTGTGTGTGTGTGAGTATAATTAATTTTATATTAATAAAATTGATAGTATATTAAACTGAAATTCAATTTAGCTTATCTTAATGCAATTTCAAAATTAATTTGTGATTTTATAAAGACAA;start=172010;subtype=IES;support_ref=98;support_variant=38;type=IES;
scaffold51_153_with_IES	MILORD	internal_eliminated_sequence	173160	173188	.	.	.	ID=MILORD.153.173160.173188;Name=MILORD.153.173160.173188;bounded_by_ta=TRUE;common_boundary=Both;end=173188;ies_id=IESPGM.PTET51.1.153.167316;ies_left_dist=0;ies_min_dist=0;ies_right_dist=0;junction_seq=gtagtttttcgatgtTAtctttgaattcagtc;read_names=J00121:27:H3GGKBBXX:5:1121:28381:42161,J00121:27:H3GGKBBXX:5:1109:23896:1648,J00121:27:H3GGKBBXX:5:2206:17421:27567,J00121:27:H3GGKBBXX:5:1218:13413:17456,J00121:27:H3GGKBBXX:5:2120:24454:29694,J00121:27:H3GGKBBXX:5:2224:3376:35163,J00121:27:H3GGKBBXX:5:2101:23439:31804,J00121:27:H3GGKBBXX:5:2112:11627:42495,J00121:27:H3GGKBBXX:5:2126:23186:7275,J00121:27:H3GGKBBXX:5:1203:27245:29993,J00121:27:H3GGKBBXX:5:2120:6400:5692,J00121:27:H3GGKBBXX:5:1120:27204:44201,J00121:27:H3GGKBBXX:5:1116:29751:25122,J00121:27:H3GGKBBXX:5:2120:29508:26459,J00121:27:H3GGKBBXX:5:1227:12865:47243,J00121:27:H3GGKBBXX:5:2119:28940:28780,J00121:27:H3GGKBBXX:5:1216:17969:21834,J00121:27:H3GGKBBXX:5:2124:12642:42917,J00121:27:H3GGKBBXX:5:2224:30604:47630,J00121:27:H3GGKBBXX:5:2219:22394:35092,J00121:27:H3GGKBBXX:5:1114:29437:25070,J00121:27:H3GGKBBXX:5:1126:18558:34213,J00121:27:H3GGKBBXX:5:2113:11951:48509,J00121:27:H3GGKBBXX:5:2220:9293:29483,J00121:27:H3GGKBBXX:5:2216:30198:11302,J00121:27:H3GGKBBXX:5:2119:16051:33809;sequence=TATAATAGAAGATAAGAGGAGTGTAACTA;start=173160;subtype=IES;support_ref=18;support_variant=26;type=IES;
scaffold51_153_with_IES	MILORD	internal_eliminated_sequence	173309	173356	.	.	.	ID=MILORD.153.173309.173356;Name=MILORD.153.173309.173356;bounded_by_ta=TRUE;common_boundary=None;end=173356;ies_id=IESPGM.PTET51.1.153.167434;ies_left_dist=-2;ies_min_dist=2;ies_right_dist=-2;junction_seq=caagtaaattgcttaTAaagagtccaagactt;read_names=J00121:27:H3GGKBBXX:5:1127:16589:3969,J00121:27:H3GGKBBXX:5:1213:20588:33053,J00121:27:H3GGKBBXX:5:2225:2118:38504,J00121:27:H3GGKBBXX:5:1204:15006:11214,J00121:27:H3GGKBBXX:5:2227:31304:14906,J00121:27:H3GGKBBXX:5:1218:10602:16911,J00121:27:H3GGKBBXX:5:2221:9425:28481,J00121:27:H3GGKBBXX:5:1208:19715:40086,J00121:27:H3GGKBBXX:5:2120:28726:27637,J00121:27:H3GGKBBXX:5:2208:28168:6660,J00121:27:H3GGKBBXX:5:2209:25570:24841,J00121:27:H3GGKBBXX:5:2216:25804:43075,J00121:27:H3GGKBBXX:5:1219:25286:21887,J00121:27:H3GGKBBXX:5:1214:9262:47647,J00121:27:H3GGKBBXX:5:1105:26108:18810,J00121:27:H3GGKBBXX:5:1228:10409:21887,J00121:27:H3GGKBBXX:5:2222:11495:16629,J00121:27:H3GGKBBXX:5:2102:4381:15979,J00121:27:H3GGKBBXX:5:1217:14083:20691,J00121:27:H3GGKBBXX:5:2222:24941:15944,J00121:27:H3GGKBBXX:5:2212:27468:7838,J00121:27:H3GGKBBXX:5:2106:7882:43216,J00121:27:H3GGKBBXX:5:2115:10886:18142,J00121:27:H3GGKBBXX:5:1218:24332:32859,J00121:27:H3GGKBBXX:5:2222:6177:15996,J00121:27:H3GGKBBXX:5:1123:2301:28551,J00121:27:H3GGKBBXX:5:1107:9780:18019,J00121:27:H3GGKBBXX:5:2227:5761:33316,J00121:27:H3GGKBBXX:5:1225:22353:44904,J00121:27:H3GGKBBXX:5:2220:4087:37871,J00121:27:H3GGKBBXX:5:2116:3356:44623;sequence=TATACTTATTTTAACAGAGTAACAATACTACATAATCTGGAATAACTA;start=173309;subtype=OVERLAPPING;support_ref=60;support_variant=31;type=ALTERNATIVE;
scaffold51_153_with_IES	MILORD	internal_eliminated_sequence	175046	175091	.	.	.	ID=MILORD.153.175046.175091;Name=MILORD.153.175046.175091;bounded_by_ta=TRUE;common_boundary=Both;end=175091;ies_id=IESPGM.PTET51.1.153.169125;ies_left_dist=0;ies_min_dist=0;ies_right_dist=0;junction_seq=taattaaattaataaTAtcatttaatttttct;read_names=J00121:27:H3GGKBBXX:5:1220:11749:43023,J00121:27:H3GGKBBXX:5:2104:29538:28024,J00121:27:H3GGKBBXX:5:1107:9871:21940,J00121:27:H3GGKBBXX:5:1121:20375:4796,J00121:27:H3GGKBBXX:5:1209:14874:23470,J00121:27:H3GGKBBXX:5:1207:21146:30398,J00121:27:H3GGKBBXX:5:1108:11617:29747,J00121:27:H3GGKBBXX:5:1202:23368:48948,J00121:27:H3GGKBBXX:5:1202:23805:41546,J00121:27:H3GGKBBXX:5:1113:18639:43708,J00121:27:H3GGKBBXX:5:1213:27935:26512,J00121:27:H3GGKBBXX:5:2107:19553:17614,J00121:27:H3GGKBBXX:5:2101:17898:46364,J00121:27:H3GGKBBXX:5:1222:14945:24929,J00121:27:H3GGKBBXX:5:1115:24139:13605,J00121:27:H3GGKBBXX:5:1104:26798:45854,J00121:27:H3GGKBBXX:5:2108:18213:8224,J00121:27:H3GGKBBXX:5:2220:19603:2369,J00121:27:H3GGKBBXX:5:2107:4016:2897,J00121:27:H3GGKBBXX:5:1106:28513:17561,J00121:27:H3GGKBBXX:5:2109:8176:10036,J00121:27:H3GGKBBXX:5:2209:22972:6730,J00121:27:H3GGKBBXX:5:2225:12966:11337,J00121:27:H3GGKBBXX:5:1104:12286:3266,J00121:27:H3GGKBBXX:5:1224:13717:37290,J00121:27:H3GGKBBXX:5:1228:27082:8084,J00121:27:H3GGKBBXX:5:2223:16518:48298,J00121:27:H3GGKBBXX:5:2228:7801:20181,J00121:27:H3GGKBBXX:5:1218:11251:9420,J00121:27:H3GGKBBXX:5:1219:19370:37906,J00121:27:H3GGKBBXX:5:1211:3153:44623,J00121:27:H3GGKBBXX:5:2113:10023:13763;sequence=TACACTCAAACCCCAAAGCATTTTATAGTCCTCACAGAACCCACCA;start=175046;subtype=IES;support_ref=102;support_variant=32;type=IES;
scaffold51_153_with_IES	MILORD	internal_eliminated_sequence	175629	175674	.	.	.	ID=MILORD.153.175629.175674;Name=MILORD.153.175629.175674;bounded_by_ta=TRUE;common_boundary=Both;end=175674;ies_id=IESPGM.PTET51.1.153.169662;ies_left_dist=0;ies_min_dist=0;ies_right_dist=0;junction_seq=taaataactctacggTAaaacactaaatagtt;read_names=J00121:27:H3GGKBBXX:5:1117:16924:41510,J00121:27:H3GGKBBXX:5:1104:25997:33352,J00121:27:H3GGKBBXX:5:2211:27225:13886,J00121:27:H3GGKBBXX:5:1207:16478:10950,J00121:27:H3GGKBBXX:5:2120:23642:11231,J00121:27:H3GGKBBXX:5:2227:28138:24155,J00121:27:H3GGKBBXX:5:1222:21542:5200,J00121:27:H3GGKBBXX:5:2118:30766:15909,J00121:27:H3GGKBBXX:5:2124:29630:7890,J00121:27:H3GGKBBXX:5:1225:9425:1965,J00121:27:H3GGKBBXX:5:1103:7699:2141,J00121:27:H3GGKBBXX:5:2221:3620:27356,J00121:27:H3GGKBBXX:5:1121:16812:18036,J00121:27:H3GGKBBXX:5:1218:10003:9086,J00121:27:H3GGKBBXX:5:1203:20222:47471,J00121:27:H3GGKBBXX:5:2221:3051:21307,J00121:27:H3GGKBBXX:5:2226:17492:9930,J00121:27:H3GGKBBXX:5:2222:28178:45045,J00121:27:H3GGKBBXX:5:1128:23967:48052,J00121:27:H3GGKBBXX:5:1126:27062:39418,J00121:27:H3GGKBBXX:5:2206:10581:48350,J00121:27:H3GGKBBXX:5:1213:6492:39822,J00121:27:H3GGKBBXX:5:1224:11322:43972,J00121:27:H3GGKBBXX:5:2220:19207:11987,J00121:27:H3GGKBBXX:5:1118:14996:2826,J00121:27:H3GGKBBXX:5:2201:12215:35004,J00121:27:H3GGKBBXX:5:1117:9059:36042,J00121:27:H3GGKBBXX:5:2109:28351:29905,J00121:27:H3GGKBBXX:5:1103:11140:25720,J00121:27:H3GGKBBXX:5:2214:6015:18318,J00121:27:H3GGKBBXX:5:1110:17269:45801,J00121:27:H3GGKBBXX:5:1116:5345:45361,J00121:27:H3GGKBBXX:5:2122:6542:48139,J00121:27:H3GGKBBXX:5:2202:18213:2563,J00121:27:H3GGKBBXX:5:2222:27133:19601,J00121:27:H3GGKBBXX:5:2209:30107:13394,J00121:27:H3GGKBBXX:5:1204:24840:26599,J00121:27:H3GGKBBXX:5:1227:9343:28375,J00121:27:H3GGKBBXX:5:1120:14022:26705,J00121:27:H3GGKBBXX:5:1113:6553:17139,J00121:27:H3GGKBBXX:5:1223:25733:12005,J00121:27:H3GGKBBXX:5:2211:14986:44341;sequence=TACACTCAATTTTAAGTATTTCTCACTCTTAATTGCCATTCAAGTA;start=175629;subtype=IES;support_ref=93;support_variant=42;type=IES;
scaffold51_153_with_IES	MILORD	internal_eliminated_sequence	176105	176152	.	.	.	ID=MILORD.153.176105.176152;Name=MILORD.153.176105.176152;bounded_by_ta=TRUE;common_boundary=Both;end=176152;ies_id=IESPGM.PTET51.1.153.170092;ies_left_dist=0;ies_min_dist=0;ies_right_dist=0;junction_seq=atcagcttagcaaggTAcaaagactgtattac;read_names=J00121:27:H3GGKBBXX:5:1111:15179:24665,J00121:27:H3GGKBBXX:5:2202:31101:48667,J00121:27:H3GGKBBXX:5:2203:27651:22291,J00121:27:H3GGKBBXX:5:1226:15544:32191,J00121:27:H3GGKBBXX:5:1215:18182:26599,J00121:27:H3GGKBBXX:5:2205:30634:41809,J00121:27:H3GGKBBXX:5:2222:25073:14484,J00121:27:H3GGKBBXX:5:2202:6086:45977,J00121:27:H3GGKBBXX:5:2228:12175:37326,J00121:27:H3GGKBBXX:5:1121:15859:42442,J00121:27:H3GGKBBXX:5:2207:23236:23188,J00121:27:H3GGKBBXX:5:2211:15260:18687,J00121:27:H3GGKBBXX:5:2212:30299:31101,J00121:27:H3GGKBBXX:5:1226:3214:44693,J00121:27:H3GGKBBXX:5:1211:11505:21324,J00121:27:H3GGKBBXX:5:2102:12905:44992,J00121:27:H3GGKBBXX:5:1209:3752:43937;sequence=TATCATCCATAGTATTATGAGGAATACTGTTAATATTCATAATGACAA;start=176105;subtype=IES;support_ref=98;support_variant=17;type=IES;
scaffold51_153_with_IES	MILORD	internal_eliminated_sequence	177587	177664	.	.	.	ID=MILORD.153.177587.177664;Name=MILORD.153.177587.177664;bounded_by_ta=TRUE;common_boundary=Both;end=177664;ies_id=IESPGM.PTET51.1.153.171526;ies_left_dist=0;ies_min_dist=0;ies_right_dist=0;junction_seq=tttcttctatgtttaTAtcgataattatattt;read_names=J00121:27:H3GGKBBXX:5:1102:20263:48280,J00121:27:H3GGKBBXX:5:2118:22343:46293,J00121:27:H3GGKBBXX:5:2211:15341:24771,J00121:27:H3GGKBBXX:5:2213:30959:38644,J00121:27:H3GGKBBXX:5:1202:23865:26705,J00121:27:H3GGKBBXX:5:1121:10419:5657;sequence=TAAAGTGCTCATCCAAATATTTCTGATTTTCCTTATGATTATTAAATTAAACCTAAAAATACTTATAATAATGAATTG;start=177587;subtype=IES;support_ref=28;support_variant=6;type=IES;
scaffold51_153_with_IES	MILORD	internal_eliminated_sequence	178735	178762	.	.	.	ID=MILORD.153.178735.178762;Name=MILORD.153.178735.178762;bounded_by_ta=TRUE;common_boundary=Both;end=178762;ies_id=IESPGM.PTET51.1.153.172596;ies_left_dist=0;ies_min_dist=0;ies_right_dist=0;junction_seq=ttgacttacgaatatTAccttcagagggtatt;read_names=J00121:27:H3GGKBBXX:5:1219:20618:22696,J00121:27:H3GGKBBXX:5:1223:17746:44060,J00121:27:H3GGKBBXX:5:2115:9191:29624,J00121:27:H3GGKBBXX:5:1117:27803:37150,J00121:27:H3GGKBBXX:5:2221:23835:15223,J00121:27:H3GGKBBXX:5:2216:10460:18986,J00121:27:H3GGKBBXX:5:2217:11140:11724,J00121:27:H3GGKBBXX:5:1204:12368:18142,J00121:27:H3GGKBBXX:5:2227:12601:11759,J00121:27:H3GGKBBXX:5:2211:13809:18986,J00121:27:H3GGKBBXX:5:1122:12682:34160,J00121:27:H3GGKBBXX:5:2113:29082:42284,J00121:27:H3GGKBBXX:5:2224:6857:14818,J00121:27:H3GGKBBXX:5:1208:13656:21922,J00121:27:H3GGKBBXX:5:2211:14793:38732,J00121:27:H3GGKBBXX:5:1125:22293:41176,J00121:27:H3GGKBBXX:5:1126:26565:39014,J00121:27:H3GGKBBXX:5:2108:25002:32191,J00121:27:H3GGKBBXX:5:2119:6187:6976,J00121:27:H3GGKBBXX:5:1121:26108:18177,J00121:27:H3GGKBBXX:5:1102:28808:2985,J00121:27:H3GGKBBXX:5:1117:26342:34723;sequence=TATAGTAGAGATGATTTGTAATTGAGGA;start=178735;subtype=IES;support_ref=6;support_variant=22;type=IES;
scaffold51_153_with_IES	MILORD	internal_eliminated_sequence	179650	179696	.	.	.	ID=MILORD.153.179650.179696;Name=MILORD.153.179650.179696;bounded_by_ta=TRUE;common_boundary=Both;end=179696;ies_id=IESPGM.PTET51.1.153.173483;ies_left_dist=0;ies_min_dist=0;ies_right_dist=0;junction_seq=catccatgaaaattgTAcctcctcgagacgca;read_names=J00121:27:H3GGKBBXX:5:1223:31741:43374,J00121:27:H3GGKBBXX:5:1206:9059:29677,J00121:27:H3GGKBBXX:5:1103:18812:9121,J00121:27:H3GGKBBXX:5:1104:14671:21465,J00121:27:H3GGKBBXX:5:1108:16528:14027,J00121:27:H3GGKBBXX:5:2109:15463:10774,J00121:27:H3GGKBBXX:5:1216:28899:32965,J00121:27:H3GGKBBXX:5:1112:12926:30046,J00121:27:H3GGKBBXX:5:1101:14184:17632,J00121:27:H3GGKBBXX:5:2219:19197:35884,J00121:27:H3GGKBBXX:5:2109:5589:6396,J00121:27:H3GGKBBXX:5:1223:19522:36903,J00121:27:H3GGKBBXX:5:2110:31121:29466,J00121:27:H3GGKBBXX:5:2202:8663:42741,J00121:27:H3GGKBBXX:5:2219:13169:18300,J00121:27:H3GGKBBXX:5:2203:9587:43884,J00121:27:H3GGKBBXX:5:2223:23683:21571,J00121:27:H3GGKBBXX:5:2219:19258:36165,J00121:27:H3GGKBBXX:5:2111:25195:28833,J00121:27:H3GGKBBXX:5:1108:22698:16489,J00121:27:H3GGKBBXX:5:2224:26697:15504,J00121:27:H3GGKBBXX:5:2103:16437:33176,J00121:27:H3GGKBBXX:5:1206:17716:43163,J00121:27:H3GGKBBXX:5:1118:3315:7556,J00121:27:H3GGKBBXX:5:1226:10774:1560,J00121:27:H3GGKBBXX:5:1106:3295:41317,J00121:27:H3GGKBBXX:5:1117:26819:8857,J00121:27:H3GGKBBXX:5:2102:5264:12374,J00121:27:H3GGKBBXX:5:1214:4584:42425,J00121:27:H3GGKBBXX:5:2224:26758:15363,J00121:27:H3GGKBBXX:5:1206:13636:44500,J00121:27:H3GGKBBXX:5:2214:10338:10053;sequence=TATTGTCACATTAATTAATAGATCAGTAAATTCAATTGCTCACACAA;start=179650;subtype=IES;support_ref=8;support_variant=32;type=IES;
scaffold51_153_with_IES	MILORD	internal_eliminated_sequence	180566	180638	.	.	.	ID=MILORD.153.180566.180638;Name=MILORD.153.180566.180638;bounded_by_ta=TRUE;common_boundary=Both;end=180638;ies_id=IESPGM.PTET51.1.153.174323;ies_left_dist=0;ies_min_dist=0;ies_right_dist=0;junction_seq=tcctatcatacttggTActaccacaacaacga;read_names=J00121:27:H3GGKBBXX:5:2214:18213:26863,J00121:27:H3GGKBBXX:5:1226:24525:22397,J00121:27:H3GGKBBXX:5:1209:16457:45414;sequence=TACAATCAAGACATAATTCATCCTGACAATACAGTCGAGTCTACTGCAGACCTTTATAGAATCCAAATGAGTG;start=180566;subtype=IES;support_ref=0;support_variant=3;type=IES;
scaffold51_153_with_IES	MILORD	internal_eliminated_sequence	181878	181942	.	.	.	ID=MILORD.153.181878.181942;Name=MILORD.153.181878.181942;bounded_by_ta=TRUE;common_boundary=Both;end=181942;ies_id=IESPGM.PTET51.1.153.175562;ies_left_dist=0;ies_min_dist=0;ies_right_dist=0;junction_seq=taggttcggtcttaaTAacatcttctatgacc;read_names=J00121:27:H3GGKBBXX:5:1112:23825:7152,J00121:27:H3GGKBBXX:5:1102:24119:3969,J00121:27:H3GGKBBXX:5:1120:29630:20515,J00121:27:H3GGKBBXX:5:1203:21024:19249,J00121:27:H3GGKBBXX:5:1112:29193:4708,J00121:27:H3GGKBBXX:5:2220:23023:35761,J00121:27:H3GGKBBXX:5:2120:23165:29430,J00121:27:H3GGKBBXX:5:2104:20212:28956,J00121:27:H3GGKBBXX:5:2228:9546:28516,J00121:27:H3GGKBBXX:5:2210:20425:4884,J00121:27:H3GGKBBXX:5:2119:21542:9104,J00121:27:H3GGKBBXX:5:2225:20912:2211,J00121:27:H3GGKBBXX:5:1117:15524:7398,J00121:27:H3GGKBBXX:5:2219:5578:33985,J00121:27:H3GGKBBXX:5:1126:20172:36868,J00121:27:H3GGKBBXX:5:2228:24454:31206,J00121:27:H3GGKBBXX:5:2210:16782:24384,J00121:27:H3GGKBBXX:5:2111:6258:6325,J00121:27:H3GGKBBXX:5:1225:24789:10792,J00121:27:H3GGKBBXX:5:2208:26078:30960,J00121:27:H3GGKBBXX:5:1226:18639:15363,J00121:27:H3GGKBBXX:5:2210:4401:37466,J00121:27:H3GGKBBXX:5:1120:21085:48227,J00121:27:H3GGKBBXX:5:2103:18416:38433,J00121:27:H3GGKBBXX:5:1202:21207:25298,J00121:27:H3GGKBBXX:5:1114:11637:9033,J00121:27:H3GGKBBXX:5:2128:6106:33176,J00121:27:H3GGKBBXX:5:1113:15645:42425,J00121:27:H3GGKBBXX:5:1213:21004:30222,J00121:27:H3GGKBBXX:5:2210:29751:48509,J00121:27:H3GGKBBXX:5:2225:9293:26881,J00121:27:H3GGKBBXX:5:2226:14113:11179,J00121:27:H3GGKBBXX:5:1123:25012:5692,J00121:27:H3GGKBBXX:5:2120:5446:18880,J00121:27:H3GGKBBXX:5:2222:17503:29184,J00121:27:H3GGKBBXX:5:2117:3671:8172,J00121:27:H3GGKBBXX:5:2207:23581:38732,J00121:27:H3GGKBBXX:5:2107:13119:34424,J00121:27:H3GGKBBXX:5:2105:23703:5112,J00121:27:H3GGKBBXX:5:1123:7679:47084;sequence=TACAGCAGTTTGAGATTAGTTTAAATTAGAAGTGGATTCTTTGAAAAGTATAATTAATAGTCCTG;start=181878;subtype=IES;support_ref=72;support_variant=40;type=IES;
scaffold51_153_with_IES	MILORD	internal_eliminated_sequence	182411	182466	.	.	.	ID=MILORD.153.182411.182466;Name=MILORD.153.182411.182466;bounded_by_ta=TRUE;common_boundary=Both;end=182466;ies_id=IESPGM.PTET51.1.153.176030;ies_left_dist=0;ies_min_dist=0;ies_right_dist=0;junction_seq=caactaaattcaactTAtcaacaatatcaatt;read_names=J00121:27:H3GGKBBXX:5:1201:28777:45836,J00121:27:H3GGKBBXX:5:2220:21410:23118,J00121:27:H3GGKBBXX:5:1222:18670:8066,J00121:27:H3GGKBBXX:5:2223:31111:40491,J00121:27:H3GGKBBXX:5:1223:19725:9332;sequence=TACAGTTATTGCAAACTCTTAGTGTTATTTATAATTAATTGGTAATCAATGAATTG;start=182411;subtype=IES;support_ref=92;support_variant=5;type=IES;
scaffold51_153_with_IES	MILORD	internal_eliminated_sequence	182411	182475	.	.	.	ID=MILORD.153.182411.182475;Name=MILORD.153.182411.182475;bounded_by_ta=TRUE;common_boundary=LEFT;end=182475;ies_id=IESPGM.PTET51.1.153.176030;ies_left_dist=0;ies_min_dist=0;ies_right_dist=-9;junction_seq=caactaaattcaactTAtcaattacctcagcc;read_names=J00121:27:H3GGKBBXX:5:1216:11535:7275,J00121:27:H3GGKBBXX:5:1222:15128:10510,J00121:27:H3GGKBBXX:5:1107:18071:22784;sequence=TACAGTTATTGCAAACTCTTAGTGTTATTTATAATTAATTGGTAATCAATGAATTGTATCAACAA;start=182411;subtype=PARTIAL_EXTERNAL;support_ref=92;support_variant=3;type=ALTERNATIVE;
scaffold51_153_with_IES	MILORD	internal_eliminated_sequence	182417	182475	.	.	.	ID=MILORD.153.182417.182475;Name=MILORD.153.182417.182475;bounded_by_ta=TRUE;common_boundary=None;end=182475;ies_id=IESPGM.PTET51.1.153.176030;ies_left_dist=-6;ies_min_dist=6;ies_right_dist=-9;junction_seq=aattcaacttacagtTAtcaattacctcagcc;read_names=J00121:27:H3GGKBBXX:5:2115:17472:46047,J00121:27:H3GGKBBXX:5:1222:29620:22186,J00121:27:H3GGKBBXX:5:1121:12895:13289,J00121:27:H3GGKBBXX:5:2110:6137:19619,J00121:27:H3GGKBBXX:5:1217:13169:16014;sequence=TATTGCAAACTCTTAGTGTTATTTATAATTAATTGGTAATCAATGAATTGTATCAACAA;start=182417;subtype=OVERLAPPING;support_ref=94;support_variant=5;type=ALTERNATIVE;
scaffold51_153_with_IES	MILORD	internal_eliminated_sequence	182582	182627	.	.	.	ID=MILORD.153.182582.182627;Name=MILORD.153.182582.182627;bounded_by_ta=TRUE;common_boundary=Both;end=182627;ies_id=IESPGM.PTET51.1.153.176145;ies_left_dist=0;ies_min_dist=0;ies_right_dist=0;junction_seq=tttctcaggatgaggTAtcatatgagatccat;read_names=J00121:27:H3GGKBBXX:5:1227:13727:24542,J00121:27:H3GGKBBXX:5:1102:20293:20621,J00121:27:H3GGKBBXX:5:1110:24403:14977,J00121:27:H3GGKBBXX:5:2228:20983:11302,J00121:27:H3GGKBBXX:5:2109:25205:36165,J00121:27:H3GGKBBXX:5:1219:23876:33545,J00121:27:H3GGKBBXX:5:1122:12418:19144,J00121:27:H3GGKBBXX:5:2208:8978:18282,J00121:27:H3GGKBBXX:5:1118:24596:41194,J00121:27:H3GGKBBXX:5:1118:28148:3319,J00121:27:H3GGKBBXX:5:2210:3325:46645,J00121:27:H3GGKBBXX:5:1104:26007:26054,J00121:27:H3GGKBBXX:5:2121:7933:10774,J00121:27:H3GGKBBXX:5:2124:29782:44552,J00121:27:H3GGKBBXX:5:2115:17137:26019;sequence=TACAGCCTTGATGCAATGGGATATTATCAATAGGAGAATTGAGGTG;start=182582;subtype=IES;support_ref=66;support_variant=15;type=IES;
scaffold51_153_with_IES	MILORD	internal_eliminated_sequence	182740	182771	.	.	.	ID=MILORD.153.182740.182771;Name=MILORD.153.182740.182771;bounded_by_ta=TRUE;common_boundary=Both;end=182771;ies_id=IESPGM.PTET51.1.153.176257;ies_left_dist=0;ies_min_dist=0;ies_right_dist=0;junction_seq=atttaatttcttaatTAtctcaaataatttaa;read_names=J00121:27:H3GGKBBXX:5:1107:14793:24384,J00121:27:H3GGKBBXX:5:1223:26271:10053,J00121:27:H3GGKBBXX:5:1116:16711:22502,J00121:27:H3GGKBBXX:5:1111:21785:44763,J00121:27:H3GGKBBXX:5:2225:16701:39295,J00121:27:H3GGKBBXX:5:2124:27833:37132,J00121:27:H3GGKBBXX:5:1225:6512:30046,J00121:27:H3GGKBBXX:5:1123:18944:15574,J00121:27:H3GGKBBXX:5:2201:25733:28463,J00121:27:H3GGKBBXX:5:2128:22475:45256,J00121:27:H3GGKBBXX:5:1102:9404:32982,J00121:27:H3GGKBBXX:5:2208:29112:34811,J00121:27:H3GGKBBXX:5:2116:14712:4268,J00121:27:H3GGKBBXX:5:2207:25875:35848,J00121:27:H3GGKBBXX:5:1128:8724:41229,J00121:27:H3GGKBBXX:5:1228:15950:14994,J00121:27:H3GGKBBXX:5:2222:20182:27145;sequence=TATAGACGAATAAGGTATGGGTTTGATAACTA;start=182740;subtype=IES;support_ref=45;support_variant=17;type=IES;
scaffold51_153_with_IES	MILORD	internal_eliminated_sequence	183335	183416	.	.	.	ID=MILORD.153.183335.183416;Name=MILORD.153.183335.183416;bounded_by_ta=TRUE;common_boundary=Both;end=183416;ies_id=IESPGM.PTET51.1.153.176820;ies_left_dist=0;ies_min_dist=0;ies_right_dist=0;junction_seq=tccaaaagtattcttTActacgtctgtaagac;read_names=J00121:27:H3GGKBBXX:5:1115:13555:26072,J00121:27:H3GGKBBXX:5:2222:6776:46680,J00121:27:H3GGKBBXX:5:2119:9526:25281,J00121:27:H3GGKBBXX:5:2116:11586:2123,J00121:27:H3GGKBBXX:5:1106:28260:38293,J00121:27:H3GGKBBXX:5:1226:26890:9156,J00121:27:H3GGKBBXX:5:2213:18182:8172,J00121:27:H3GGKBBXX:5:1106:9262:47928,J00121:27:H3GGKBBXX:5:1220:6086:40315,J00121:27:H3GGKBBXX:5:1108:6258:43181,J00121:27:H3GGKBBXX:5:1207:29823:6290,J00121:27:H3GGKBBXX:5:2104:27529:21272,J00121:27:H3GGKBBXX:5:2114:26372:17579,J00121:27:H3GGKBBXX:5:1217:11667:6624,J00121:27:H3GGKBBXX:5:1125:17614:18652,J00121:27:H3GGKBBXX:5:2217:13240:40227,J00121:27:H3GGKBBXX:5:1113:25956:6624,J00121:27:H3GGKBBXX:5:1210:24068:37114,J00121:27:H3GGKBBXX:5:1121:19806:8101,J00121:27:H3GGKBBXX:5:1120:15006:36851,J00121:27:H3GGKBBXX:5:1116:21136:33088,J00121:27:H3GGKBBXX:5:1116:10795:47735,J00121:27:H3GGKBBXX:5:2102:11495:27918,J00121:27:H3GGKBBXX:5:2209:24434:4374,J00121:27:H3GGKBBXX:5:2223:24200:37519,J00121:27:H3GGKBBXX:5:2214:13768:34741,J00121:27:H3GGKBBXX:5:2215:20851:20885,J00121:27:H3GGKBBXX:5:1208:3691:20480,J00121:27:H3GGKBBXX:5:1105:29630:14256,J00121:27:H3GGKBBXX:5:1127:20933:46768,J00121:27:H3GGKBBXX:5:2126:14275:41809,J00121:27:H3GGKBBXX:5:1125:25662:20920,J00121:27:H3GGKBBXX:5:2221:22100:28428;sequence=TACAGTCGATTTTTAATCACTATGATAATCCTTGTTATGAGAATATTATCACTTTTTAATTCGACCTCTTCACACACAAGTG;start=183335;subtype=IES;support_ref=62;support_variant=33;type=IES;
scaffold51_153_with_IES	MILORD	internal_eliminated_sequence	183981	184054	.	.	.	ID=MILORD.153.183981.184054;Name=MILORD.153.183981.184054;bounded_by_ta=TRUE;common_boundary=Both;end=184054;ies_id=IESPGM.PTET51.1.153.177384;ies_left_dist=0;ies_min_dist=0;ies_right_dist=0;junction_seq=aaatttatactatagTAgattgattgagcaat;read_names=J00121:27:H3GGKBBXX:5:1126:14560:18493,J00121:27:H3GGKBBXX:5:2214:11140:43093,J00121:27:H3GGKBBXX:5:2209:26200:42671,J00121:27:H3GGKBBXX:5:2208:10338:5587,J00121:27:H3GGKBBXX:5:2220:10541:19056,J00121:27:H3GGKBBXX:5:2126:7517:25808,J00121:27:H3GGKBBXX:5:2102:19157:4901,J00121:27:H3GGKBBXX:5:1210:6745:44060,J00121:27:H3GGKBBXX:5:2104:26088:33756,J00121:27:H3GGKBBXX:5:2210:14631:23223,J00121:27:H3GGKBBXX:5:2110:14265:42390,J00121:27:H3GGKBBXX:5:2209:26281:42636,J00121:27:H3GGKBBXX:5:1212:4584:32719,J00121:27:H3GGKBBXX:5:1109:14742:20779,J00121:27:H3GGKBBXX:5:1113:19431:14308,J00121:27:H3GGKBBXX:5:2124:17340:39559,J00121:27:H3GGKBBXX:5:2116:31193:47419,J00121:27:H3GGKBBXX:5:1106:18325:30890,J00121:27:H3GGKBBXX:5:1114:18994:42847,J00121:27:H3GGKBBXX:5:1120:18223:47700,J00121:27:H3GGKBBXX:5:1122:3183:31066,J00121:27:H3GGKBBXX:5:2218:6066:2123,J00121:27:H3GGKBBXX:5:1101:4422:33492,J00121:27:H3GGKBBXX:5:1104:12469:4391,J00121:27:H3GGKBBXX:5:1114:12317:18230,J00121:27:H3GGKBBXX:5:2115:30046:46873,J00121:27:H3GGKBBXX:5:1117:27428:33299,J00121:27:H3GGKBBXX:5:1206:13667:11284,J00121:27:H3GGKBBXX:5:2213:5680:23470,J00121:27:H3GGKBBXX:5:1218:25530:20973,J00121:27:H3GGKBBXX:5:1207:3813:48966;sequence=TACAGTCTTTTTTTGGGTAATTTGTAAATCTTTTTCACATCCCTTATCTATTCAATAGTTTTATACAGGTACTG;start=183981;subtype=IES;support_ref=94;support_variant=31;type=IES;
scaffold51_153_with_IES	MILORD	internal_eliminated_sequence	184202	184259	.	.	.	ID=MILORD.153.184202.184259;Name=MILORD.153.184202.184259;bounded_by_ta=TRUE;common_boundary=Both;end=184259;ies_id=IESPGM.PTET51.1.153.177531;ies_left_dist=0;ies_min_dist=0;ies_right_dist=0;junction_seq=tacaaaaaatagttgTAtccgcaataggagat;read_names=J00121:27:H3GGKBBXX:5:2122:19674:7310,J00121:27:H3GGKBBXX:5:1120:26859:30134,J00121:27:H3GGKBBXX:5:1209:5467:39945,J00121:27:H3GGKBBXX:5:2204:4422:16858,J00121:27:H3GGKBBXX:5:2205:8552:7627,J00121:27:H3GGKBBXX:5:2111:17411:32367,J00121:27:H3GGKBBXX:5:1123:22820:13394,J00121:27:H3GGKBBXX:5:2118:21602:4813,J00121:27:H3GGKBBXX:5:2122:3904:37413,J00121:27:H3GGKBBXX:5:1222:8927:2967,J00121:27:H3GGKBBXX:5:1228:6197:29395,J00121:27:H3GGKBBXX:5:1212:24271:3635,J00121:27:H3GGKBBXX:5:1202:16650:12023,J00121:27:H3GGKBBXX:5:1216:22445:35321,J00121:27:H3GGKBBXX:5:2220:11617:27004,J00121:27:H3GGKBBXX:5:1111:21278:24577,J00121:27:H3GGKBBXX:5:2101:26271:31400,J00121:27:H3GGKBBXX:5:1227:6745:47823;sequence=TATTATCGGAATTCATAATTTAGAATTGAGTTTAATAGTGAGTTATTGTTAATCACAA;start=184202;subtype=IES;support_ref=50;support_variant=18;type=IES;
scaffold51_153_with_IES	MILORD	internal_eliminated_sequence	184873	184898	.	.	.	ID=MILORD.153.184873.184898;Name=MILORD.153.184873.184898;bounded_by_ta=TRUE;common_boundary=Both;end=184898;ies_id=IESPGM.PTET51.1.153.178144;ies_left_dist=0;ies_min_dist=0;ies_right_dist=0;junction_seq=attgtgtgaattaggTAccatagatgcttccc;read_names=J00121:27:H3GGKBBXX:5:1224:8176:32578,J00121:27:H3GGKBBXX:5:1210:19745:40772,J00121:27:H3GGKBBXX:5:1220:10409:32789,J00121:27:H3GGKBBXX:5:2228:13738:28428,J00121:27:H3GGKBBXX:5:1114:11718:21658,J00121:27:H3GGKBBXX:5:1109:26697:35585,J00121:27:H3GGKBBXX:5:1115:17797:10669,J00121:27:H3GGKBBXX:5:1126:16640:8242,J00121:27:H3GGKBBXX:5:1110:15727:25685,J00121:27:H3GGKBBXX:5:1121:11160:25580,J00121:27:H3GGKBBXX:5:2212:7598:13535,J00121:27:H3GGKBBXX:5:2108:20851:36780,J00121:27:H3GGKBBXX:5:2202:14225:36903;sequence=TAAACTTGGATTCAAAGATTTAATTG;start=184873;subtype=IES;support_ref=123;support_variant=13;type=IES;
scaffold51_153_with_IES	MILORD	internal_eliminated_sequence	185335	185380	.	.	.	ID=MILORD.153.185335.185380;Name=MILORD.153.185335.185380;bounded_by_ta=TRUE;common_boundary=Both;end=185380;ies_id=IESPGM.PTET51.1.153.178580;ies_left_dist=0;ies_min_dist=0;ies_right_dist=0;junction_seq=atttttacaaccattTAagacaactatataat;read_names=J00121:27:H3GGKBBXX:5:2110:29305:1525,J00121:27:H3GGKBBXX:5:1204:9313:20656,J00121:27:H3GGKBBXX:5:2210:29396:34846,J00121:27:H3GGKBBXX:5:1201:26382:31839,J00121:27:H3GGKBBXX:5:2103:22364:4831,J00121:27:H3GGKBBXX:5:2126:31588:19197,J00121:27:H3GGKBBXX:5:1220:17340:25632,J00121:27:H3GGKBBXX:5:2123:9557:3565,J00121:27:H3GGKBBXX:5:2126:26595:4813,J00121:27:H3GGKBBXX:5:1228:11160:30503,J00121:27:H3GGKBBXX:5:2216:2067:7715,J00121:27:H3GGKBBXX:5:2110:4655:28622,J00121:27:H3GGKBBXX:5:2201:8816:27707,J00121:27:H3GGKBBXX:5:2123:5294:25791,J00121:27:H3GGKBBXX:5:2208:14580:10616,J00121:27:H3GGKBBXX:5:2102:3275:42056,J00121:27:H3GGKBBXX:5:1109:24444:25738,J00121:27:H3GGKBBXX:5:2118:5507:25105,J00121:27:H3GGKBBXX:5:1126:19725:16577,J00121:27:H3GGKBBXX:5:1212:16254:29096,J00121:27:H3GGKBBXX:5:1120:7872:14924,J00121:27:H3GGKBBXX:5:1109:8968:12040,J00121:27:H3GGKBBXX:5:2216:25601:33053,J00121:27:H3GGKBBXX:5:2113:29965:10721,J00121:27:H3GGKBBXX:5:2210:11454:19970,J00121:27:H3GGKBBXX:5:1119:14012:39172,J00121:27:H3GGKBBXX:5:2225:4493:44306,J00121:27:H3GGKBBXX:5:2201:29325:39576,J00121:27:H3GGKBBXX:5:1228:30573:33299,J00121:27:H3GGKBBXX:5:2113:23794:31435,J00121:27:H3GGKBBXX:5:1113:10105:36376,J00121:27:H3GGKBBXX:5:2124:12114:29940,J00121:27:H3GGKBBXX:5:2221:23734:17966,J00121:27:H3GGKBBXX:5:1117:7811:33879,J00121:27:H3GGKBBXX:5:2103:12317:8383,J00121:27:H3GGKBBXX:5:1224:18111:13429,J00121:27:H3GGKBBXX:5:1219:10937:26670,J00121:27:H3GGKBBXX:5:1101:13200:19584,J00121:27:H3GGKBBXX:5:1210:10500:49019,J00121:27:H3GGKBBXX:5:2206:19918:43357,J00121:27:H3GGKBBXX:5:1201:29386:9649;sequence=TATACCTATTTTTTTGCTATATTTTCAATTATATATAACTTGACTA;start=185335;subtype=IES;support_ref=120;support_variant=41;type=IES;
scaffold51_153_with_IES	MILORD	internal_eliminated_sequence	185426	185454	.	.	.	ID=MILORD.153.185426.185454;Name=MILORD.153.185426.185454;bounded_by_ta=TRUE;common_boundary=None;end=185454;ies_id=IESPGM.PTET51.1.153.178580;ies_left_dist=-91;ies_min_dist=74;ies_right_dist=-74;junction_seq=tctaaacatcacaagTAagtatcttaaagaaa;read_names=J00121:27:H3GGKBBXX:5:2215:10297:44799;sequence=TACAAGCCTTTTGAAGGTTAATTTCACCG;start=185426;subtype=MAC;support_ref=84;support_variant=1;type=CRYPTIC;
scaffold51_153_with_IES	MILORD	internal_eliminated_sequence	186760	186798	.	.	.	ID=MILORD.153.186760.186798;Name=MILORD.153.186760.186798;bounded_by_ta=TRUE;common_boundary=Both;end=186798;ies_id=IESPGM.PTET51.1.153.179959;ies_left_dist=0;ies_min_dist=0;ies_right_dist=0;junction_seq=gagctcaaagatgaaTAcaagacaatacctga;read_names=J00121:27:H3GGKBBXX:5:2205:32065:1947,J00121:27:H3GGKBBXX:5:2203:27651:16032,J00121:27:H3GGKBBXX:5:1104:3163:2193,J00121:27:H3GGKBBXX:5:2113:14935:36587,J00121:27:H3GGKBBXX:5:2120:4371:33615,J00121:27:H3GGKBBXX:5:2102:22983:22643,J00121:27:H3GGKBBXX:5:1118:29072:28868,J00121:27:H3GGKBBXX:5:2216:32207:30468,J00121:27:H3GGKBBXX:5:1213:8603:6132,J00121:27:H3GGKBBXX:5:1206:7852:32261,J00121:27:H3GGKBBXX:5:2209:15919:14414,J00121:27:H3GGKBBXX:5:2201:8755:20744,J00121:27:H3GGKBBXX:5:1205:23713:38117,J00121:27:H3GGKBBXX:5:2201:25570:42460,J00121:27:H3GGKBBXX:5:1107:23297:17808,J00121:27:H3GGKBBXX:5:1112:23257:24419,J00121:27:H3GGKBBXX:5:2123:31974:27250,J00121:27:H3GGKBBXX:5:1218:17553:6202,J00121:27:H3GGKBBXX:5:1222:10795:20023,J00121:27:H3GGKBBXX:5:1204:25875:45836,J00121:27:H3GGKBBXX:5:1228:21399:41176,J00121:27:H3GGKBBXX:5:1227:29528:36481,J00121:27:H3GGKBBXX:5:2228:16467:39805,J00121:27:H3GGKBBXX:5:1120:15453:16840,J00121:27:H3GGKBBXX:5:1118:27904:47559,J00121:27:H3GGKBBXX:5:2111:21836:21957,J00121:27:H3GGKBBXX:5:1105:16133:35110,J00121:27:H3GGKBBXX:5:1127:21897:2580,J00121:27:H3GGKBBXX:5:1106:17026:20410,J00121:27:H3GGKBBXX:5:1103:17807:25175,J00121:27:H3GGKBBXX:5:2121:29630:13588,J00121:27:H3GGKBBXX:5:1211:11992:47665,J00121:27:H3GGKBBXX:5:2124:26078:40069,J00121:27:H3GGKBBXX:5:1104:18812:33246,J00121:27:H3GGKBBXX:5:1112:19674:31787;sequence=TACAGTTAAATCAAAGGATATAAGAAAACTCTTCAACTA;start=186760;subtype=IES;support_ref=6;support_variant=35;type=IES;
scaffold51_153_with_IES	MILORD	internal_eliminated_sequence	187071	187117	.	.	.	ID=MILORD.153.187071.187117;Name=MILORD.153.187071.187117;bounded_by_ta=TRUE;common_boundary=None;end=187117;ies_id=IESPGM.PTET51.1.153.180229;ies_left_dist=-2;ies_min_dist=2;ies_right_dist=-2;junction_seq=ataagaatttgattaTAacaaagacattataa;read_names=J00121:27:H3GGKBBXX:5:2126:10896:25263,J00121:27:H3GGKBBXX:5:1113:9425:26406;sequence=TATACTTACTATTATATAACTATCTACTTTAGCGAACCCACCCACTA;start=187071;subtype=OVERLAPPING;support_ref=64;support_variant=2;type=ALTERNATIVE;
scaffold51_153_with_IES	MILORD	internal_eliminated_sequence	188108	188151	.	.	.	ID=MILORD.153.188108.188151;Name=MILORD.153.188108.188151;bounded_by_ta=TRUE;common_boundary=Both;end=188151;ies_id=IESPGM.PTET51.1.153.181221;ies_left_dist=0;ies_min_dist=0;ies_right_dist=0;junction_seq=atattgaatagtaagTAatctaaggtaatcga;read_names=J00121:27:H3GGKBBXX:5:2103:9323:27145,J00121:27:H3GGKBBXX:5:2202:25520:25738,J00121:27:H3GGKBBXX:5:2224:19228:15856,J00121:27:H3GGKBBXX:5:2113:20344:30837,J00121:27:H3GGKBBXX:5:2217:17492:27197,J00121:27:H3GGKBBXX:5:1226:30533:39629,J00121:27:H3GGKBBXX:5:1221:8460:13588,J00121:27:H3GGKBBXX:5:2120:23855:13570,J00121:27:H3GGKBBXX:5:1224:9536:21500,J00121:27:H3GGKBBXX:5:1102:7060:4831,J00121:27:H3GGKBBXX:5:2218:13575:1560,J00121:27:H3GGKBBXX:5:2227:21004:5710,J00121:27:H3GGKBBXX:5:2224:25296:37202,J00121:27:H3GGKBBXX:5:1213:12601:41053,J00121:27:H3GGKBBXX:5:2104:28777:21078,J00121:27:H3GGKBBXX:5:2113:9201:5235,J00121:27:H3GGKBBXX:5:1106:24911:33967,J00121:27:H3GGKBBXX:5:2209:21531:8383;sequence=TATACTTATAAAAAATGGATTGAATTTTGAGAAGTTATCAACAA;start=188108;subtype=IES;support_ref=6;support_variant=18;type=IES;
scaffold51_153_with_IES	MILORD	internal_eliminated_sequence	188311	188370	.	.	.	ID=MILORD.153.188311.188370;Name=MILORD.153.188311.188370;bounded_by_ta=TRUE;common_boundary=Both;end=188370;ies_id=IESPGM.PTET51.1.153.181380;ies_left_dist=0;ies_min_dist=0;ies_right_dist=0;junction_seq=atttaggtgtaaatgTAcaagtattaataatc;read_names=J00121:27:H3GGKBBXX:5:1202:11617:39031,J00121:27:H3GGKBBXX:5:2228:6187:22098,J00121:27:H3GGKBBXX:5:2128:18467:42530,J00121:27:H3GGKBBXX:5:1222:24485:17298,J00121:27:H3GGKBBXX:5:1224:11180:3354,J00121:27:H3GGKBBXX:5:2222:8339:13060,J00121:27:H3GGKBBXX:5:1208:4706:29765,J00121:27:H3GGKBBXX:5:2105:20344:16243,J00121:27:H3GGKBBXX:5:1226:6928:19619,J00121:27:H3GGKBBXX:5:1221:27326:38715,J00121:27:H3GGKBBXX:5:1126:16264:46979,J00121:27:H3GGKBBXX:5:1206:17178:30274,J00121:27:H3GGKBBXX:5:1128:13362:31435,J00121:27:H3GGKBBXX:5:1201:12175:41686,J00121:27:H3GGKBBXX:5:2217:14418:29536,J00121:27:H3GGKBBXX:5:2221:18517:37941,J00121:27:H3GGKBBXX:5:1110:20598:25298,J00121:27:H3GGKBBXX:5:2126:6928:9385,J00121:27:H3GGKBBXX:5:1103:22394:37027,J00121:27:H3GGKBBXX:5:1220:9871:2598,J00121:27:H3GGKBBXX:5:1118:29092:43322,J00121:27:H3GGKBBXX:5:2117:14773:3635,J00121:27:H3GGKBBXX:5:1127:30990:45695,J00121:27:H3GGKBBXX:5:2207:5467:46065,J00121:27:H3GGKBBXX:5:2126:21988:26054,J00121:27:H3GGKBBXX:5:1218:16244:32490,J00121:27:H3GGKBBXX:5:1110:22901:2879,J00121:27:H3GGKBBXX:5:1119:15087:1226,J00121:27:H3GGKBBXX:5:1218:1884:41264,J00121:27:H3GGKBBXX:5:1112:19015:14818,J00121:27:H3GGKBBXX:5:2208:4229:42056,J00121:27:H3GGKBBXX:5:2221:21065:7539,J00121:27:H3GGKBBXX:5:2108:30056:46293,J00121:27:H3GGKBBXX:5:1212:23439:44605,J00121:27:H3GGKBBXX:5:1225:6938:30820,J00121:27:H3GGKBBXX:5:2121:31436:14432,J00121:27:H3GGKBBXX:5:1207:29366:42776,J00121:27:H3GGKBBXX:5:1110:6015:44974,J00121:27:H3GGKBBXX:5:1126:29488:11126,J00121:27:H3GGKBBXX:5:1225:6928:30802,J00121:27:H3GGKBBXX:5:1213:16204:42196,J00121:27:H3GGKBBXX:5:2202:14915:8453,J00121:27:H3GGKBBXX:5:2119:26687:20726,J00121:27:H3GGKBBXX:5:1124:8237:43234,J00121:27:H3GGKBBXX:5:1126:5893:34881,J00121:27:H3GGKBBXX:5:1221:15899:8154,J00121:27:H3GGKBBXX:5:2107:12459:35215,J00121:27:H3GGKBBXX:5:2115:4452:7275;sequence=TATTATAGATTTGATTTTAATGATTTTAATGCTTTGCTCGAATCTCAAGTAGTTAAACAA;start=188311;subtype=IES;support_ref=70;support_variant=48;type=IES;
scaffold51_153_with_IES	MILORD	internal_eliminated_sequence	188550	188578	.	.	.	ID=MILORD.153.188550.188578;Name=MILORD.153.188550.188578;bounded_by_ta=TRUE;common_boundary=Both;end=188578;ies_id=IESPGM.PTET51.1.153.181559;ies_left_dist=0;ies_min_dist=0;ies_right_dist=0;junction_seq=ctgaattcggaaatcTActtaaaaagagccat;read_names=J00121:27:H3GGKBBXX:5:2209:31649:49054,J00121:27:H3GGKBBXX:5:2210:22577:21201,J00121:27:H3GGKBBXX:5:2223:24403:39559,J00121:27:H3GGKBBXX:5:1217:5335:3846,J00121:27:H3GGKBBXX:5:1107:26271:33756,J00121:27:H3GGKBBXX:5:2219:6999:20410,J00121:27:H3GGKBBXX:5:1225:18335:33017,J00121:27:H3GGKBBXX:5:1227:25692:2228,J00121:27:H3GGKBBXX:5:2214:19441:36235,J00121:27:H3GGKBBXX:5:2210:19583:24208,J00121:27:H3GGKBBXX:5:2126:28331:24138,J00121:27:H3GGKBBXX:5:1209:25459:37554,J00121:27:H3GGKBBXX:5:2128:29528:43480,J00121:27:H3GGKBBXX:5:1227:4756:29606,J00121:27:H3GGKBBXX:5:2221:19106:1648,J00121:27:H3GGKBBXX:5:1115:9962:4092,J00121:27:H3GGKBBXX:5:1113:19796:33053,J00121:27:H3GGKBBXX:5:2218:19583:4549,J00121:27:H3GGKBBXX:5:1220:9293:8101,J00121:27:H3GGKBBXX:5:1211:4635:3864,J00121:27:H3GGKBBXX:5:2210:10267:4479,J00121:27:H3GGKBBXX:5:2111:17706:38574,J00121:27:H3GGKBBXX:5:2120:2849:45291,J00121:27:H3GGKBBXX:5:1207:2179:33017,J00121:27:H3GGKBBXX:5:2203:17817:29518,J00121:27:H3GGKBBXX:5:2121:5081:7310,J00121:27:H3GGKBBXX:5:2208:26027:7662,J00121:27:H3GGKBBXX:5:2123:2443:47120,J00121:27:H3GGKBBXX:5:1111:25317:41598,J00121:27:H3GGKBBXX:5:1219:25794:4057,J00121:27:H3GGKBBXX:5:1119:20161:7099,J00121:27:H3GGKBBXX:5:1205:26890:16436,J00121:27:H3GGKBBXX:5:2119:17452:32121,J00121:27:H3GGKBBXX:5:2218:7578:41493,J00121:27:H3GGKBBXX:5:1201:5071:45027,J00121:27:H3GGKBBXX:5:2120:5112:16999,J00121:27:H3GGKBBXX:5:2221:21897:33070,J00121:27:H3GGKBBXX:5:2109:28767:47823,J00121:27:H3GGKBBXX:5:2214:30117:44464,J00121:27:H3GGKBBXX:5:1212:16762:45695,J00121:27:H3GGKBBXX:5:1102:28635:17913,J00121:27:H3GGKBBXX:5:1113:6634:8453,J00121:27:H3GGKBBXX:5:2121:21542:47717,J00121:27:H3GGKBBXX:5:2222:12053:22872,J00121:27:H3GGKBBXX:5:1117:20851:24999,J00121:27:H3GGKBBXX:5:2225:28899:42812,J00121:27:H3GGKBBXX:5:1201:25631:31382,J00121:27:H3GGKBBXX:5:1207:11637:41036,J00121:27:H3GGKBBXX:5:2218:8156:14678,J00121:27:H3GGKBBXX:5:1127:11759:48350,J00121:27:H3GGKBBXX:5:2119:25144:11126,J00121:27:H3GGKBBXX:5:1101:9303:26617;sequence=TATAATAAAATAGAATTTATTGTTATTCA;start=188550;subtype=IES;support_ref=30;support_variant=52;type=IES;
scaffold51_153_with_IES	MILORD	internal_eliminated_sequence	191141	191184	.	.	.	ID=MILORD.153.191141.191184;Name=MILORD.153.191141.191184;bounded_by_ta=TRUE;common_boundary=Both;end=191184;ies_id=IESPGM.PTET51.1.153.184121;ies_left_dist=0;ies_min_dist=0;ies_right_dist=0;junction_seq=aagttcaaactaacaTAatgacaagtaagcaa;read_names=J00121:27:H3GGKBBXX:5:2202:19522:12814,J00121:27:H3GGKBBXX:5:2228:21125:7257,J00121:27:H3GGKBBXX:5:2118:18385:30257,J00121:27:H3GGKBBXX:5:1214:6289:25404,J00121:27:H3GGKBBXX:5:2110:28067:9684,J00121:27:H3GGKBBXX:5:2218:13108:36059,J00121:27:H3GGKBBXX:5:1118:18101:24067,J00121:27:H3GGKBBXX:5:1208:27438:35602,J00121:27:H3GGKBBXX:5:2214:3853:8101,J00121:27:H3GGKBBXX:5:1116:17421:34424,J00121:27:H3GGKBBXX:5:2215:8613:24296,J00121:27:H3GGKBBXX:5:2208:7344:11407,J00121:27:H3GGKBBXX:5:1118:10277:47682,J00121:27:H3GGKBBXX:5:2218:14915:1595,J00121:27:H3GGKBBXX:5:1109:25804:36745,J00121:27:H3GGKBBXX:5:2102:16934:6607,J00121:27:H3GGKBBXX:5:2122:9536:5007,J00121:27:H3GGKBBXX:5:2117:11820:33440,J00121:27:H3GGKBBXX:5:2125:27823:42987,J00121:27:H3GGKBBXX:5:1126:4553:8752,J00121:27:H3GGKBBXX:5:2203:5984:33668,J00121:27:H3GGKBBXX:5:2113:2453:36728,J00121:27:H3GGKBBXX:5:2123:1763:7504,J00121:27:H3GGKBBXX:5:1127:21531:40842,J00121:27:H3GGKBBXX:5:1208:14438:44236,J00121:27:H3GGKBBXX:5:2117:13088:29905,J00121:27:H3GGKBBXX:5:2226:26707:32297,J00121:27:H3GGKBBXX:5:1111:13169:6132,J00121:27:H3GGKBBXX:5:1106:25773:24314,J00121:27:H3GGKBBXX:5:1115:19004:14203,J00121:27:H3GGKBBXX:5:1117:15737:21201;sequence=TATTCTTAATTCCAAGTATTTATTAATATTTCATATTTCAACTG;start=191141;subtype=IES;support_ref=105;support_variant=31;type=IES;
scaffold51_153_with_IES	MILORD	internal_eliminated_sequence	191645	191719	.	.	.	ID=MILORD.153.191645.191719;Name=MILORD.153.191645.191719;bounded_by_ta=TRUE;common_boundary=Both;end=191719;ies_id=IESPGM.PTET51.1.153.184581;ies_left_dist=0;ies_min_dist=0;ies_right_dist=0;junction_seq=aatgatattttcaacTAaaattaaatagaaga;read_names=J00121:27:H3GGKBBXX:5:2212:13494:41475,J00121:27:H3GGKBBXX:5:1128:9496:43058,J00121:27:H3GGKBBXX:5:2209:20202:17614,J00121:27:H3GGKBBXX:5:1213:16599:40526,J00121:27:H3GGKBBXX:5:2116:23926:16753,J00121:27:H3GGKBBXX:5:2204:27641:13728,J00121:27:H3GGKBBXX:5:1119:2260:19337,J00121:27:H3GGKBBXX:5:2214:16193:17632,J00121:27:H3GGKBBXX:5:2214:32045:28112,J00121:27:H3GGKBBXX:5:1128:12997:29712,J00121:27:H3GGKBBXX:5:1210:13565:42020,J00121:27:H3GGKBBXX:5:1202:6390:11302,J00121:27:H3GGKBBXX:5:2120:3508:20797,J00121:27:H3GGKBBXX:5:1219:18588:16401,J00121:27:H3GGKBBXX:5:1206:17797:33738,J00121:27:H3GGKBBXX:5:1115:11211:24612,J00121:27:H3GGKBBXX:5:2105:10805:11038,J00121:27:H3GGKBBXX:5:1209:19035:10141,J00121:27:H3GGKBBXX:5:1207:27915:7627,J00121:27:H3GGKBBXX:5:1227:19106:6712,J00121:27:H3GGKBBXX:5:2211:16376:46997,J00121:27:H3GGKBBXX:5:1107:14235:6501,J00121:27:H3GGKBBXX:5:2113:27417:8770,J00121:27:H3GGKBBXX:5:1217:23612:48350,J00121:27:H3GGKBBXX:5:2220:11972:12919,J00121:27:H3GGKBBXX:5:1101:26971:6554,J00121:27:H3GGKBBXX:5:2115:15960:25738,J00121:27:H3GGKBBXX:5:1202:17300:47964,J00121:27:H3GGKBBXX:5:1209:16944:4022;sequence=TACAGCCAAAACGATTGTTAAATTAAACTCAATAAAATTTTAAGGAATGTTTCAAAATTTTGGTTTTTTAATCTG;start=191645;subtype=IES;support_ref=36;support_variant=29;type=IES;
scaffold51_153_with_IES	MILORD	internal_eliminated_sequence	191831	191876	.	.	.	ID=MILORD.153.191831.191876;Name=MILORD.153.191831.191876;bounded_by_ta=TRUE;common_boundary=Both;end=191876;ies_id=IESPGM.PTET51.1.153.184692;ies_left_dist=0;ies_min_dist=0;ies_right_dist=0;junction_seq=tctaataaaaattggTAgaaaaagaataaaaa;read_names=J00121:27:H3GGKBBXX:5:1210:12591:43884,J00121:27:H3GGKBBXX:5:2205:27377:27795,J00121:27:H3GGKBBXX:5:1221:3305:31664,J00121:27:H3GGKBBXX:5:2205:3062:45836,J00121:27:H3GGKBBXX:5:2108:3062:31664,J00121:27:H3GGKBBXX:5:2113:10754:29624,J00121:27:H3GGKBBXX:5:1124:10307:48579,J00121:27:H3GGKBBXX:5:1212:11028:31787,J00121:27:H3GGKBBXX:5:2110:25510:39963;sequence=TATAGGTATAATCATTACTGATATAAAATACATTCTAATTTAAGTA;start=191831;subtype=IES;support_ref=80;support_variant=9;type=IES;
scaffold51_153_with_IES	MILORD	internal_eliminated_sequence	192034	192059	.	.	.	ID=MILORD.153.192034.192059;Name=MILORD.153.192034.192059;bounded_by_ta=TRUE;common_boundary=Both;end=192059;ies_id=IESPGM.PTET51.1.153.184849;ies_left_dist=0;ies_min_dist=0;ies_right_dist=0;junction_seq=aattatataaagaagTAaaatagcacctaaat;read_names=J00121:27:H3GGKBBXX:5:2214:17695:30222,J00121:27:H3GGKBBXX:5:1220:23663:37396,J00121:27:H3GGKBBXX:5:2214:15371:31716,J00121:27:H3GGKBBXX:5:2215:25763:11425,J00121:27:H3GGKBBXX:5:2104:15737:5939,J00121:27:H3GGKBBXX:5:1210:14316:3231,J00121:27:H3GGKBBXX:5:2216:13849:46592,J00121:27:H3GGKBBXX:5:2207:17634:5253,J00121:27:H3GGKBBXX:5:2226:4513:42267,J00121:27:H3GGKBBXX:5:2125:24951:43849,J00121:27:H3GGKBBXX:5:1203:22404:1982,J00121:27:H3GGKBBXX:5:1215:21684:4040,J00121:27:H3GGKBBXX:5:1206:28351:49142,J00121:27:H3GGKBBXX:5:1214:27458:10458,J00121:27:H3GGKBBXX:5:1110:12682:16506,J00121:27:H3GGKBBXX:5:1114:15250:31189,J00121:27:H3GGKBBXX:5:1211:23338:16120,J00121:27:H3GGKBBXX:5:2201:22648:23505,J00121:27:H3GGKBBXX:5:2219:19481:7363,J00121:27:H3GGKBBXX:5:1105:30858:27813,J00121:27:H3GGKBBXX:5:2228:31487:26336,J00121:27:H3GGKBBXX:5:2222:17026:8981;sequence=TATGATGAATTAACAGAATTGAATTA;start=192034;subtype=IES;support_ref=48;support_variant=22;type=IES;
scaffold51_153_with_IES	MILORD	internal_eliminated_sequence	192964	193008	.	.	.	ID=MILORD.153.192964.193008;Name=MILORD.153.192964.193008;bounded_by_ta=TRUE;common_boundary=Both;end=193008;ies_id=IESPGM.PTET51.1.153.185753;ies_left_dist=0;ies_min_dist=0;ies_right_dist=0;junction_seq=actcttcttttaggaTAtcaaacatgatttag;read_names=J00121:27:H3GGKBBXX:5:2216:15838:29852,J00121:27:H3GGKBBXX:5:2222:19755:47120,J00121:27:H3GGKBBXX:5:2223:8481:22766,J00121:27:H3GGKBBXX:5:2211:16650:8330,J00121:27:H3GGKBBXX:5:1104:25134:11847,J00121:27:H3GGKBBXX:5:1120:14133:34952,J00121:27:H3GGKBBXX:5:2115:9171:32156,J00121:27:H3GGKBBXX:5:1224:11586:26318,J00121:27:H3GGKBBXX:5:2117:2696:9543,J00121:27:H3GGKBBXX:5:2218:13271:46223,J00121:27:H3GGKBBXX:5:1204:11322:31382,J00121:27:H3GGKBBXX:5:1214:26342:23012,J00121:27:H3GGKBBXX:5:2101:3620:29255,J00121:27:H3GGKBBXX:5:2228:7811:2369,J00121:27:H3GGKBBXX:5:1225:10399:30872,J00121:27:H3GGKBBXX:5:2116:5467:18212,J00121:27:H3GGKBBXX:5:2207:21572:8770,J00121:27:H3GGKBBXX:5:2210:4178:9825,J00121:27:H3GGKBBXX:5:1113:29011:5446,J00121:27:H3GGKBBXX:5:2105:12347:9948,J00121:27:H3GGKBBXX:5:1118:17097:27813,J00121:27:H3GGKBBXX:5:2210:4949:5780,J00121:27:H3GGKBBXX:5:1209:18639:47753,J00121:27:H3GGKBBXX:5:1102:19786:7433,J00121:27:H3GGKBBXX:5:1122:5913:36218,J00121:27:H3GGKBBXX:5:1220:17208:4268,J00121:27:H3GGKBBXX:5:2201:29924:36288,J00121:27:H3GGKBBXX:5:2207:30665:23927,J00121:27:H3GGKBBXX:5:1222:15240:34758,J00121:27:H3GGKBBXX:5:1106:31416:14572,J00121:27:H3GGKBBXX:5:1228:3681:38398,J00121:27:H3GGKBBXX:5:2113:8603:15029,J00121:27:H3GGKBBXX:5:1116:5852:29536,J00121:27:H3GGKBBXX:5:2119:28493:11724,J00121:27:H3GGKBBXX:5:2123:21146:9649,J00121:27:H3GGKBBXX:5:2213:2361:3266,J00121:27:H3GGKBBXX:5:1107:10713:43656,J00121:27:H3GGKBBXX:5:1222:26849:18335,J00121:27:H3GGKBBXX:5:1109:11779:32666,J00121:27:H3GGKBBXX:5:1208:30705:9016;sequence=TACAGCAATTCCTCTTAATATTAAATAATAAATTACTAATAAGTG;start=192964;subtype=IES;support_ref=21;support_variant=40;type=IES;
scaffold51_153_with_IES	MILORD	internal_eliminated_sequence	194178	194335	.	.	.	ID=MILORD.153.194178.194335;Name=MILORD.153.194178.194335;bounded_by_ta=TRUE;common_boundary=Both;end=194335;ies_id=IESPGM.PTET51.1.153.186922;ies_left_dist=0;ies_min_dist=0;ies_right_dist=0;junction_seq=ttgtagcatctgtttTAcctcaaatgattaag;read_names=J00121:27:H3GGKBBXX:5:2217:29620:10581,J00121:27:H3GGKBBXX:5:2112:7943:41528,J00121:27:H3GGKBBXX:5:1121:12916:11003,J00121:27:H3GGKBBXX:5:1224:3945:47436,J00121:27:H3GGKBBXX:5:2214:11211:41071,J00121:27:H3GGKBBXX:5:2110:16975:29008,J00121:27:H3GGKBBXX:5:1207:31213:18652,J00121:27:H3GGKBBXX:5:1116:13494:33035,J00121:27:H3GGKBBXX:5:1128:5122:38222,J00121:27:H3GGKBBXX:5:1213:19563:9086,J00121:27:H3GGKBBXX:5:2110:19096:7820,J00121:27:H3GGKBBXX:5:2211:2463:44693,J00121:27:H3GGKBBXX:5:1109:17401:36675,J00121:27:H3GGKBBXX:5:2227:13200:10651,J00121:27:H3GGKBBXX:5:1227:19573:35655,J00121:27:H3GGKBBXX:5:1219:22181:39647,J00121:27:H3GGKBBXX:5:2105:20040:8400,J00121:27:H3GGKBBXX:5:1123:10998:27021,J00121:27:H3GGKBBXX:5:1210:21572:45801,J00121:27:H3GGKBBXX:5:2212:18223:18792,J00121:27:H3GGKBBXX:5:1227:20730:6290;sequence=TACACTGATTTTAGAACTCATTATTACAGTTGAAAACCAATTCATATTATTTTCTTATATTAATGATCAATATAATATTAACTGTACTTTTTTCATTATTCTATTTGCTAAATATATTAATTGCATAAATAAACAAACATCAATATTCTAAATTGCCA;start=194178;subtype=IES;support_ref=16;support_variant=21;type=IES;
scaffold51_153_with_IES	MILORD	internal_eliminated_sequence	194202	194261	.	.	.	ID=MILORD.153.194202.194261;Name=MILORD.153.194202.194261;bounded_by_ta=TRUE;common_boundary=None;end=194261;ies_id=IESPGM.PTET51.1.153.186922;ies_left_dist=-24;ies_min_dist=24;ies_right_dist=74;junction_seq=tttagaactcattatTActtttttcattattc;read_names=J00121:27:H3GGKBBXX:5:2105:27072:9754,J00121:27:H3GGKBBXX:5:2228:6999:20269,J00121:27:H3GGKBBXX:5:2209:22851:5429,J00121:27:H3GGKBBXX:5:2114:27874:10159,J00121:27:H3GGKBBXX:5:1210:26088:34811,J00121:27:H3GGKBBXX:5:1125:29457:27567,J00121:27:H3GGKBBXX:5:2226:5355:37185,J00121:27:H3GGKBBXX:5:1209:7628:32121,J00121:27:H3GGKBBXX:5:1207:29082:45203,J00121:27:H3GGKBBXX:5:2201:18355:15399,J00121:27:H3GGKBBXX:5:1121:11657:38293,J00121:27:H3GGKBBXX:5:2110:16234:32297,J00121:27:H3GGKBBXX:5:1102:15026:16594,J00121:27:H3GGKBBXX:5:2205:12753:7627,J00121:27:H3GGKBBXX:5:1218:12276:15979,J00121:27:H3GGKBBXX:5:2205:3934:34723,J00121:27:H3GGKBBXX:5:1210:15128:39172,J00121:27:H3GGKBBXX:5:1117:8968:23681,J00121:27:H3GGKBBXX:5:1216:6573:26775,J00121:27:H3GGKBBXX:5:1222:14123:47454,J00121:27:H3GGKBBXX:5:1117:17097:14133;sequence=TACAGTTGAAAACCAATTCATATTATTTTCTTATATTAATGATCAATATAATATTAACTG;start=194202;subtype=INTERNAL;support_ref=6;support_variant=21;type=ALTERNATIVE;
scaffold51_153_with_IES	MILORD	internal_eliminated_sequence	195897	195969	.	.	.	ID=MILORD.153.195897.195969;Name=MILORD.153.195897.195969;bounded_by_ta=TRUE;common_boundary=Both;end=195969;ies_id=IESPGM.PTET51.1.153.188483;ies_left_dist=0;ies_min_dist=0;ies_right_dist=0;junction_seq=aattgtaataactgaTAataataaaataaaat;read_names=J00121:27:H3GGKBBXX:5:2111:9780:7996,J00121:27:H3GGKBBXX:5:1119:9587:27848,J00121:27:H3GGKBBXX:5:2201:7953:1912,J00121:27:H3GGKBBXX:5:1116:4503:34055,J00121:27:H3GGKBBXX:5:1225:18396:13394,J00121:27:H3GGKBBXX:5:2209:18030:33229,J00121:27:H3GGKBBXX:5:2122:21176:28129,J00121:27:H3GGKBBXX:5:2217:14966:44025,J00121:27:H3GGKBBXX:5:2108:3610:45977,J00121:27:H3GGKBBXX:5:1206:23703:1490,J00121:27:H3GGKBBXX:5:1105:21379:33615,J00121:27:H3GGKBBXX:5:1217:3468:30503,J00121:27:H3GGKBBXX:5:1126:8136:12075,J00121:27:H3GGKBBXX:5:1123:24962:44464,J00121:27:H3GGKBBXX:5:2209:14357:17825,J00121:27:H3GGKBBXX:5:1210:19126:18177,J00121:27:H3GGKBBXX:5:1108:5233:16577,J00121:27:H3GGKBBXX:5:1112:17990:21061,J00121:27:H3GGKBBXX:5:2228:29863:17860,J00121:27:H3GGKBBXX:5:2104:13190:16401,J00121:27:H3GGKBBXX:5:1220:6005:13060,J00121:27:H3GGKBBXX:5:2211:25560:40930,J00121:27:H3GGKBBXX:5:2207:18873:34477;sequence=TACAGAAATACTATTTAATATTTTTGTTATTTATAAAGTATTTGTGTTTTAATAAATTCTTTTTAGTTTGCTG;start=195897;subtype=IES;support_ref=6;support_variant=23;type=IES;
scaffold51_153_with_IES	MILORD	internal_eliminated_sequence	196441	196547	.	.	.	ID=MILORD.153.196441.196547;Name=MILORD.153.196441.196547;bounded_by_ta=TRUE;common_boundary=None;end=196547;ies_id=IESPGM.PTET51.1.153.188952;ies_left_dist=-2;ies_min_dist=2;ies_right_dist=-2;junction_seq=tgatgatgataaataTAtcttatcattttctg;read_names=J00121:27:H3GGKBBXX:5:2107:5122:23663,J00121:27:H3GGKBBXX:5:1205:19522:12040,J00121:27:H3GGKBBXX:5:2125:32502:28411,J00121:27:H3GGKBBXX:5:2223:23257:31593,J00121:27:H3GGKBBXX:5:1124:29315:45783,J00121:27:H3GGKBBXX:5:1208:23805:36095,J00121:27:H3GGKBBXX:5:1121:27904:40842,J00121:27:H3GGKBBXX:5:2101:27691:4743,J00121:27:H3GGKBBXX:5:1222:8014:41405,J00121:27:H3GGKBBXX:5:1220:18416:17649,J00121:27:H3GGKBBXX:5:2106:19126:18142,J00121:27:H3GGKBBXX:5:2116:14093:15645,J00121:27:H3GGKBBXX:5:1217:17066:47981,J00121:27:H3GGKBBXX:5:1201:23399:24032,J00121:27:H3GGKBBXX:5:1120:10683:28059,J00121:27:H3GGKBBXX:5:1116:28442:24612,J00121:27:H3GGKBBXX:5:2115:24870:48350,J00121:27:H3GGKBBXX:5:2215:23713:6818,J00121:27:H3GGKBBXX:5:2122:29599:14871,J00121:27:H3GGKBBXX:5:2206:25428:35848,J00121:27:H3GGKBBXX:5:1210:15250:32138,J00121:27:H3GGKBBXX:5:1202:14093:8893,J00121:27:H3GGKBBXX:5:1216:19502:35426,J00121:27:H3GGKBBXX:5:1211:9130:25333,J00121:27:H3GGKBBXX:5:1116:4422:13482,J00121:27:H3GGKBBXX:5:1201:25621:32490,J00121:27:H3GGKBBXX:5:2216:12591:26547,J00121:27:H3GGKBBXX:5:1204:6583:13429,J00121:27:H3GGKBBXX:5:2216:12550:26512,J00121:27:H3GGKBBXX:5:2208:3437:25386,J00121:27:H3GGKBBXX:5:1118:28655:44078,J00121:27:H3GGKBBXX:5:2119:2290:3283,J00121:27:H3GGKBBXX:5:2217:19461:40702,J00121:27:H3GGKBBXX:5:2213:11008:15574,J00121:27:H3GGKBBXX:5:2204:15798:47190;sequence=TACAATTAGTTTTTAAATTTTCTAGTATTTCATCTTCTCTTTAGTTGAATTCATTATTAGTTATATTTTGTCTAATATAAATTTATCTTCCATATACTTACTTAGTA;start=196441;subtype=OVERLAPPING;support_ref=72;support_variant=35;type=ALTERNATIVE;
scaffold51_153_with_IES	MILORD	internal_eliminated_sequence	196889	196916	.	.	.	ID=MILORD.153.196889.196916;Name=MILORD.153.196889.196916;bounded_by_ta=TRUE;common_boundary=Both;end=196916;ies_id=IESPGM.PTET51.1.153.189295;ies_left_dist=0;ies_min_dist=0;ies_right_dist=0;junction_seq=atcttaaagcatcagTAacctctttagtgaca;read_names=J00121:27:H3GGKBBXX:5:1103:12256:24700,J00121:27:H3GGKBBXX:5:1124:24677:17843,J00121:27:H3GGKBBXX:5:1121:3173:9772,J00121:27:H3GGKBBXX:5:1105:12733:7627,J00121:27:H3GGKBBXX:5:1206:10683:31365,J00121:27:H3GGKBBXX:5:1214:6147:31593,J00121:27:H3GGKBBXX:5:2123:20111:24032,J00121:27:H3GGKBBXX:5:2224:9283:42161,J00121:27:H3GGKBBXX:5:2108:24312:29729,J00121:27:H3GGKBBXX:5:2114:30015:29096,J00121:27:H3GGKBBXX:5:2212:28107:43550,J00121:27:H3GGKBBXX:5:1120:23734:34881,J00121:27:H3GGKBBXX:5:1213:29061:12743,J00121:27:H3GGKBBXX:5:1111:8846:37923,J00121:27:H3GGKBBXX:5:1218:12104:10686,J00121:27:H3GGKBBXX:5:1212:10835:45133,J00121:27:H3GGKBBXX:5:2128:3762:37413,J00121:27:H3GGKBBXX:5:2113:14326:17280,J00121:27:H3GGKBBXX:5:2101:13951:18247,J00121:27:H3GGKBBXX:5:2105:7973:4620,J00121:27:H3GGKBBXX:5:2104:19958:48104,J00121:27:H3GGKBBXX:5:2220:6451:6484,J00121:27:H3GGKBBXX:5:1219:26037:42636,J00121:27:H3GGKBBXX:5:1126:9232:24349,J00121:27:H3GGKBBXX:5:1122:20598:15311,J00121:27:H3GGKBBXX:5:2113:31314:24454,J00121:27:H3GGKBBXX:5:1215:20405:31751,J00121:27:H3GGKBBXX:5:1214:10987:26125,J00121:27:H3GGKBBXX:5:1226:18223:1279,J00121:27:H3GGKBBXX:5:1118:9293:31910;sequence=TATTATTAATATGTAATTGGACCAACTA;start=196889;subtype=IES;support_ref=6;support_variant=30;type=IES;
scaffold51_153_with_IES	MILORD	internal_eliminated_sequence	196892	196916	.	.	.	ID=MILORD.153.196892.196916;Name=MILORD.153.196892.196916;bounded_by_ta=TRUE;common_boundary=RIGHT;end=196916;ies_id=IESPGM.PTET51.1.153.189295;ies_left_dist=-3;ies_min_dist=0;ies_right_dist=0;junction_seq=ttaaagcatcagtatTAacctctttagtgaca;read_names=J00121:27:H3GGKBBXX:5:1122:16995:16735;sequence=TATTAATATGTAATTGGACCAACTA;start=196892;subtype=PARTIAL_INTERNAL;support_ref=2;support_variant=1;type=ALTERNATIVE;
scaffold51_153_with_IES	MILORD	internal_eliminated_sequence	196981	197095	.	.	.	ID=MILORD.153.196981.197095;Name=MILORD.153.196981.197095;bounded_by_ta=TRUE;common_boundary=Both;end=197095;ies_id=IESPGM.PTET51.1.153.189359;ies_left_dist=0;ies_min_dist=0;ies_right_dist=0;junction_seq=ggatgaaaaaggaaaTAtcgctttttggaacc;read_names=J00121:27:H3GGKBBXX:5:1215:23084:15996;sequence=TACAGTTAATTTAGGGTTTCTTTAAAGAATTATTGCTTAATCTTACAAATATGCAATTCATAACCAAAAGTTTTTGAAAGGTTTAAAAATTATTGAAAATACAAAATAGTTGTTA;start=196981;subtype=IES;support_ref=27;support_variant=1;type=IES;
scaffold51_153_with_IES	MILORD	internal_eliminated_sequence	197150	197176	.	.	.	ID=MILORD.153.197150.197176;Name=MILORD.153.197150.197176;bounded_by_ta=TRUE;common_boundary=Both;end=197176;ies_id=IESPGM.PTET51.1.153.189413;ies_left_dist=0;ies_min_dist=0;ies_right_dist=0;junction_seq=ttctatttttataatTAgtcctattaaatcat;read_names=J00121:27:H3GGKBBXX:5:2227:24464:41071,J00121:27:H3GGKBBXX:5:1218:17056:34881,J00121:27:H3GGKBBXX:5:1123:11373:23909,J00121:27:H3GGKBBXX:5:1213:20172:18968,J00121:27:H3GGKBBXX:5:2221:25540:24648,J00121:27:H3GGKBBXX:5:1208:25459:16418,J00121:27:H3GGKBBXX:5:1211:25327:7820,J00121:27:H3GGKBBXX:5:2124:7628:41581,J00121:27:H3GGKBBXX:5:1225:27539:15029,J00121:27:H3GGKBBXX:5:2201:2554:17667,J00121:27:H3GGKBBXX:5:2104:29944:17474,J00121:27:H3GGKBBXX:5:1216:6045:31453,J00121:27:H3GGKBBXX:5:1214:22120:12286,J00121:27:H3GGKBBXX:5:1206:19380:14291,J00121:27:H3GGKBBXX:5:2111:24525:1683,J00121:27:H3GGKBBXX:5:2227:20243:29149;sequence=TATAATCAAAACATATATATTGTTCTA;start=197150;subtype=IES;support_ref=27;support_variant=16;type=IES;
scaffold51_153_with_IES	MILORD	internal_eliminated_sequence	197552	197625	.	.	.	ID=MILORD.153.197552.197625;Name=MILORD.153.197552.197625;bounded_by_ta=TRUE;common_boundary=None;end=197625;ies_id=IESPGM.PTET51.1.153.189966;ies_left_dist=178;ies_min_dist=156;ies_right_dist=156;junction_seq=acttaaagattccgaTAtcaataatcaaagag;read_names=J00121:27:H3GGKBBXX:5:2202:32471:17175,J00121:27:H3GGKBBXX:5:1117:28909:28200;sequence=TACAGTTTAAGGACAACTTATTACAAATGGAAATTTACAATTAACTTTTGAAAAGGAAGATAGCTCAGAAGTTG;start=197552;subtype=MAC;support_ref=232;support_variant=2;type=CRYPTIC;
scaffold51_153_with_IES	MILORD	internal_eliminated_sequence	197730	197781	.	.	.	ID=MILORD.153.197730.197781;Name=MILORD.153.197730.197781;bounded_by_ta=TRUE;common_boundary=Both;end=197781;ies_id=IESPGM.PTET51.1.153.189966;ies_left_dist=0;ies_min_dist=0;ies_right_dist=0;junction_seq=gaaaataaatttaatTAcaaagaggttggaaa;read_names=J00121:27:H3GGKBBXX:5:1127:15635:10229,J00121:27:H3GGKBBXX:5:2107:7090:24577,J00121:27:H3GGKBBXX:5:1204:17523:47753,J00121:27:H3GGKBBXX:5:2215:10713:7715,J00121:27:H3GGKBBXX:5:2220:20364:38926,J00121:27:H3GGKBBXX:5:2118:21186:2334,J00121:27:H3GGKBBXX:5:2208:10226:23892,J00121:27:H3GGKBBXX:5:2120:10074:18915,J00121:27:H3GGKBBXX:5:1114:5152:24700,J00121:27:H3GGKBBXX:5:2218:1479:22485,J00121:27:H3GGKBBXX:5:1213:9333:10528,J00121:27:H3GGKBBXX:5:2225:26423:38099,J00121:27:H3GGKBBXX:5:2115:18791:14080,J00121:27:H3GGKBBXX:5:2216:16082:35514,J00121:27:H3GGKBBXX:5:1124:6989:31611,J00121:27:H3GGKBBXX:5:2104:2818:19812,J00121:27:H3GGKBBXX:5:1101:29680:42618,J00121:27:H3GGKBBXX:5:2114:20080:32068,J00121:27:H3GGKBBXX:5:1207:23165:12796,J00121:27:H3GGKBBXX:5:2128:31132:21324,J00121:27:H3GGKBBXX:5:2209:20517:48966,J00121:27:H3GGKBBXX:5:2125:8217:2299,J00121:27:H3GGKBBXX:5:1204:19847:39471,J00121:27:H3GGKBBXX:5:2109:10206:25826,J00121:27:H3GGKBBXX:5:1113:28422:19091,J00121:27:H3GGKBBXX:5:2219:31071:11653,J00121:27:H3GGKBBXX:5:1119:3945:30802,J00121:27:H3GGKBBXX:5:2222:11718:30099,J00121:27:H3GGKBBXX:5:1107:18994:13939,J00121:27:H3GGKBBXX:5:2221:20354:3881,J00121:27:H3GGKBBXX:5:2224:5497:19566,J00121:27:H3GGKBBXX:5:2109:29051:7029,J00121:27:H3GGKBBXX:5:1218:13169:34618,J00121:27:H3GGKBBXX:5:2110:7557:11671,J00121:27:H3GGKBBXX:5:2202:12286:44799,J00121:27:H3GGKBBXX:5:2206:32299:21694,J00121:27:H3GGKBBXX:5:1105:12591:14519,J00121:27:H3GGKBBXX:5:1128:30482:29624,J00121:27:H3GGKBBXX:5:1105:11282:23610,J00121:27:H3GGKBBXX:5:1207:16843:36833,J00121:27:H3GGKBBXX:5:1227:5649:45396,J00121:27:H3GGKBBXX:5:1122:16792:39031,J00121:27:H3GGKBBXX:5:2210:31720:9297,J00121:27:H3GGKBBXX:5:2206:8389:16805,J00121:27:H3GGKBBXX:5:1106:20882:31664,J00121:27:H3GGKBBXX:5:1107:4888:44992;sequence=TACAAATAAAATAGATTTAACTATTATATAGTCATATCTTAAGACTTTCTTA;start=197730;subtype=IES;support_ref=4;support_variant=46;type=IES;
scaffold51_153_with_IES	MILORD	internal_eliminated_sequence	199291	199899	.	.	.	ID=MILORD.153.199291.199899;Name=MILORD.153.199291.199899;bounded_by_ta=TRUE;common_boundary=Both;end=199899;ies_id=IESPGM.PTET51.1.153.191475;ies_left_dist=0;ies_min_dist=0;ies_right_dist=0;junction_seq=ttttattcattctttTAcaatatcatataatt;read_names=J00121:27:H3GGKBBXX:5:1217:16843:23681,J00121:27:H3GGKBBXX:5:2128:7446:48333,J00121:27:H3GGKBBXX:5:1202:12773:31048,J00121:27:H3GGKBBXX:5:1106:5071:22977,J00121:27:H3GGKBBXX:5:1203:23591:11847,J00121:27:H3GGKBBXX:5:1204:14103:4585,J00121:27:H3GGKBBXX:5:1228:26666:46575,J00121:27:H3GGKBBXX:5:2215:21440:49159,J00121:27:H3GGKBBXX:5:1204:17817:32437,J00121:27:H3GGKBBXX:5:2211:16782:15240,J00121:27:H3GGKBBXX:5:2215:18142:44500,J00121:27:H3GGKBBXX:5:1113:18710:7609,J00121:27:H3GGKBBXX:5:2202:14732:23118,J00121:27:H3GGKBBXX:5:2212:22922:24472;sequence=TATTATAAATTTGAAAAATAGAAATTATTTTAGAACTATTTAATACCAAATGAGAATAATCATTTAATTTGCTTATATATAATGAACAGAAAAATTTTCAGAAAATAACTAATGAAAAATTAGTGTTTAAAGAGGTTAGAATCAACACAAAAATCGATGTTAATCCTTTTTCTAGTATTTTTTAAAAAAATTAATTTTATTTTTAAAATTGAAACGGAAAAAAATTTTAATTAAATTTGCCAATTTAAATTCTGTATTTCTCAAATAATAATTTATATTAATAGTGGATATAAGGATTTAAATGAATTTTGAGGTGATATTATTTCTTCTTAAATAATGATAATTCAAAAGTAAATTAATGAATCTTATTATTTTAAAATTCATTATTCTAATTAACATAATTGAGGAGTTAGAAGAAAAATAAGATCACGATTTTTAATACATAATTACAATCTCTCTATAAATTTAATTTTTCATATTCAAACAATATTGATTTTTATAATTAGTTTTTCAGCAGTTTTGAGTTAATATAAAAATTTGATATTTGCAAATTAAAAAGTTATTAATCTATATAAATAAATAATTTATGAATTAAAGTTATTTGGATAA;start=199291;subtype=IES;support_ref=86;support_variant=14;type=IES;
scaffold51_153_with_IES	MILORD	internal_eliminated_sequence	200698	200727	.	.	.	ID=MILORD.153.200698.200727;Name=MILORD.153.200698.200727;bounded_by_ta=TRUE;common_boundary=None;end=200727;ies_id=IESPGM.PTET51.1.153.191475;ies_left_dist=-1407;ies_min_dist=828;ies_right_dist=-828;junction_seq=gatgttaaaataaatTAtaaattaaaggtttc;read_names=J00121:27:H3GGKBBXX:5:1105:18182:28498,J00121:27:H3GGKBBXX:5:1109:20770:8189,J00121:27:H3GGKBBXX:5:2228:7507:22837,J00121:27:H3GGKBBXX:5:1203:10724:46276;sequence=TATAGTCTAACTAATAATAAGTCCACTCTA;start=200698;subtype=MAC;support_ref=159;support_variant=4;type=CRYPTIC;
scaffold51_153_with_IES	MILORD	internal_eliminated_sequence	200698	200725	.	.	.	ID=MILORD.153.200698.200725;Name=MILORD.153.200698.200725;bounded_by_ta=TRUE;common_boundary=None;end=200725;ies_id=IESPGM.PTET51.1.153.191475;ies_left_dist=-1407;ies_min_dist=826;ies_right_dist=-826;junction_seq=gatgttaaaataaatTAtataaattaaaggtt;read_names=J00121:27:H3GGKBBXX:5:2119:7141:9121,J00121:27:H3GGKBBXX:5:1206:21339:28059,J00121:27:H3GGKBBXX:5:2115:5852:34424,J00121:27:H3GGKBBXX:5:1217:3254:10018,J00121:27:H3GGKBBXX:5:1110:7283:12216,J00121:27:H3GGKBBXX:5:1215:22587:27760,J00121:27:H3GGKBBXX:5:1228:15595:19232,J00121:27:H3GGKBBXX:5:1101:27011:34477,J00121:27:H3GGKBBXX:5:2213:21968:14379,J00121:27:H3GGKBBXX:5:1227:12428:31611,J00121:27:H3GGKBBXX:5:1127:17858:37255,J00121:27:H3GGKBBXX:5:1115:21065:2369,J00121:27:H3GGKBBXX:5:2228:6228:26775,J00121:27:H3GGKBBXX:5:1105:14387:30503,J00121:27:H3GGKBBXX:5:2106:15980:45959,J00121:27:H3GGKBBXX:5:2104:11515:27918,J00121:27:H3GGKBBXX:5:2121:4371:22362;sequence=TATAGTCTAACTAATAATAAGTCCACTC;start=200698;subtype=MAC;support_ref=159;support_variant=17;type=CRYPTIC;
scaffold51_153_with_IES	MILORD	internal_eliminated_sequence	200766	200793	.	.	.	ID=MILORD.153.200766.200793;Name=MILORD.153.200766.200793;bounded_by_ta=TRUE;common_boundary=None;end=200793;ies_id=IESPGM.PTET51.1.153.191475;ies_left_dist=-1475;ies_min_dist=894;ies_right_dist=-894;junction_seq=aattcaaatttgcaaTAaaggaattaattaat;read_names=J00121:27:H3GGKBBXX:5:1222:15442:21043,J00121:27:H3GGKBBXX:5:1218:7689:16401;sequence=TATAATTTAAAAAACAAGAAAATAGGAC;start=200766;subtype=MAC;support_ref=65;support_variant=2;type=CRYPTIC;
scaffold51_153_with_IES	MILORD	internal_eliminated_sequence	204618	204671	.	.	.	ID=MILORD.153.204618.204671;Name=MILORD.153.204618.204671;bounded_by_ta=TRUE;common_boundary=RIGHT;end=204671;ies_id=IESPGM.PTET51.1.153.196153;ies_left_dist=-40;ies_min_dist=0;ies_right_dist=0;junction_seq=ctaatttagggctttTAaaatgataaaactta;read_names=J00121:27:H3GGKBBXX:5:1205:14935:41546;sequence=TATTATGAAAATATAAATCAAATTATTATAAACACACTCCTATTAATTAGATAA;start=204618;subtype=PARTIAL_INTERNAL;support_ref=2;support_variant=1;type=ALTERNATIVE;
scaffold51_153_with_IES	MILORD	internal_eliminated_sequence	204777	204803	.	.	.	ID=MILORD.153.204777.204803;Name=MILORD.153.204777.204803;bounded_by_ta=TRUE;common_boundary=Both;end=204803;ies_id=IESPGM.PTET51.1.153.196258;ies_left_dist=0;ies_min_dist=0;ies_right_dist=0;junction_seq=gtttttggttttaatTAatgaacagcctttat;read_names=J00121:27:H3GGKBBXX:5:2225:13829:26617,J00121:27:H3GGKBBXX:5:2210:12398:12638,J00121:27:H3GGKBBXX:5:2109:31822:5429,J00121:27:H3GGKBBXX:5:1201:19461:8699,J00121:27:H3GGKBBXX:5:1221:17371:34160,J00121:27:H3GGKBBXX:5:1219:15361:2123,J00121:27:H3GGKBBXX:5:2206:15392:23065,J00121:27:H3GGKBBXX:5:1104:29508:20762,J00121:27:H3GGKBBXX:5:2116:11069:18915,J00121:27:H3GGKBBXX:5:2228:10480:3653,J00121:27:H3GGKBBXX:5:1122:28777:8172,J00121:27:H3GGKBBXX:5:2209:23267:23593,J00121:27:H3GGKBBXX:5:1109:14448:15311,J00121:27:H3GGKBBXX:5:2227:6999:34653,J00121:27:H3GGKBBXX:5:1201:14306:24032,J00121:27:H3GGKBBXX:5:1106:27823:2088,J00121:27:H3GGKBBXX:5:1218:16082:14660,J00121:27:H3GGKBBXX:5:1225:27052:4971,J00121:27:H3GGKBBXX:5:1214:14316:28973;sequence=TATTTAAGAATGTTTGATCTATTTATT;start=204777;subtype=IES;support_ref=9;support_variant=19;type=IES;
scaffold51_153_with_IES	MILORD	internal_eliminated_sequence	205125	205153	.	.	.	ID=MILORD.153.205125.205153;Name=MILORD.153.205125.205153;bounded_by_ta=TRUE;common_boundary=None;end=205153;ies_id=IESPGM.PTET51.1.153.196258;ies_left_dist=-348;ies_min_dist=348;ies_right_dist=-350;junction_seq=tattattcatcaaagTAaacacattcctatca;read_names=J00121:27:H3GGKBBXX:5:2215:25601:18177,J00121:27:H3GGKBBXX:5:2126:13321:42548;sequence=TAACAATCTTATTCTTAACATTCTAAATT;start=205125;subtype=MAC;support_ref=226;support_variant=2;type=CRYPTIC;
scaffold51_153_with_IES	MILORD	internal_eliminated_sequence	205316	205346	.	.	.	ID=MILORD.153.205316.205346;Name=MILORD.153.205316.205346;bounded_by_ta=TRUE;common_boundary=None;end=205346;ies_id=IESPGM.PTET51.1.153.196258;ies_left_dist=-539;ies_min_dist=539;ies_right_dist=-543;junction_seq=tttatcaacagataaTAttattaataatatag;read_names=J00121:27:H3GGKBBXX:5:1104:8988:9473,J00121:27:H3GGKBBXX:5:1221:25550:15135,J00121:27:H3GGKBBXX:5:2216:27641:21887,J00121:27:H3GGKBBXX:5:1108:24870:36218,J00121:27:H3GGKBBXX:5:1113:10531:24384;sequence=TATAGAGAATATATTTTGTTATTATTTGCTA;start=205316;subtype=MAC;support_ref=339;support_variant=5;type=CRYPTIC;
scaffold51_153_with_IES	MILORD	internal_eliminated_sequence	208056	208157	.	.	.	ID=MILORD.153.208056.208157;Name=MILORD.153.208056.208157;bounded_by_ta=TRUE;common_boundary=Both;end=208157;ies_id=IESPGM.PTET51.1.153.199510;ies_left_dist=0;ies_min_dist=0;ies_right_dist=0;junction_seq=ttaattttcgaatgaTAgttacccgtttcatc;read_names=J00121:27:H3GGKBBXX:5:1222:7151:18986,J00121:27:H3GGKBBXX:5:2101:28199:15504;sequence=TATACAGGTAATTAATCTCATGTTAGTATTGTTCTTATATTATATTTTGGATTGAATTGTAGCTTATCACTAACAATCCCATTTAAATTAAAGAATTAAGTA;start=208056;subtype=IES;support_ref=96;support_variant=2;type=IES;
scaffold51_153_with_IES	MILORD	internal_eliminated_sequence	208177	208220	.	.	.	ID=MILORD.153.208177.208220;Name=MILORD.153.208177.208220;bounded_by_ta=TRUE;common_boundary=Both;end=208220;ies_id=IESPGM.PTET51.1.153.199529;ies_left_dist=0;ies_min_dist=0;ies_right_dist=0;junction_seq=tacccgtttcatcttTAaacaagttgggattt;read_names=J00121:27:H3GGKBBXX:5:2227:20953:1543;sequence=TATAGTCACTGGAAACAATGTTGATGATATTGTAGAATGCAGTA;start=208177;subtype=IES;support_ref=40;support_variant=1;type=IES;
scaffold51_153_with_IES	MILORD	internal_eliminated_sequence	208643	208719	.	.	.	ID=MILORD.153.208643.208719;Name=MILORD.153.208643.208719;bounded_by_ta=TRUE;common_boundary=Both;end=208719;ies_id=IESPGM.PTET51.1.153.199951;ies_left_dist=0;ies_min_dist=0;ies_right_dist=0;junction_seq=aaattgcaggtattgTAtcaagaattatgtgt;read_names=J00121:27:H3GGKBBXX:5:2222:1976:45783,J00121:27:H3GGKBBXX:5:1113:17026:23610,J00121:27:H3GGKBBXX:5:1126:9891:14484,J00121:27:H3GGKBBXX:5:1227:17482:17227,J00121:27:H3GGKBBXX:5:1105:27356:23997,J00121:27:H3GGKBBXX:5:2227:11637:20428,J00121:27:H3GGKBBXX:5:2115:23125:29255,J00121:27:H3GGKBBXX:5:1212:8917:37062,J00121:27:H3GGKBBXX:5:2210:26758:22080,J00121:27:H3GGKBBXX:5:1120:29082:28182,J00121:27:H3GGKBBXX:5:1207:25215:24155,J00121:27:H3GGKBBXX:5:1203:15747:29694,J00121:27:H3GGKBBXX:5:1220:22993:8875,J00121:27:H3GGKBBXX:5:2211:26768:2475,J00121:27:H3GGKBBXX:5:1209:24271:10106,J00121:27:H3GGKBBXX:5:2109:11637:3864,J00121:27:H3GGKBBXX:5:1118:20527:42478,J00121:27:H3GGKBBXX:5:2223:26240:35391,J00121:27:H3GGKBBXX:5:1113:27833:44904,J00121:27:H3GGKBBXX:5:1221:28107:24314,J00121:27:H3GGKBBXX:5:1222:3569:23962,J00121:27:H3GGKBBXX:5:2215:25428:44711,J00121:27:H3GGKBBXX:5:2120:22658:48104,J00121:27:H3GGKBBXX:5:2126:21887:45361,J00121:27:H3GGKBBXX:5:1115:23236:11618,J00121:27:H3GGKBBXX:5:2216:7770:1103,J00121:27:H3GGKBBXX:5:1115:9739:40913,J00121:27:H3GGKBBXX:5:1105:29792:26705,J00121:27:H3GGKBBXX:5:2224:21673:10704,J00121:27:H3GGKBBXX:5:2221:10724:33967,J00121:27:H3GGKBBXX:5:1203:14986:10370,J00121:27:H3GGKBBXX:5:2110:13423:28200,J00121:27:H3GGKBBXX:5:1126:19218:33844,J00121:27:H3GGKBBXX:5:2117:12043:13078,J00121:27:H3GGKBBXX:5:1122:11911:18863,J00121:27:H3GGKBBXX:5:2216:22110:29079,J00121:27:H3GGKBBXX:5:1111:6999:13658,J00121:27:H3GGKBBXX:5:1101:18791:28674;sequence=TACACTAAGTGTGGATATTTAATAATAATTCTCACTTAAATTCCCTAAGATTAACATAAAATGAGATCCATCAACAA;start=208643;subtype=IES;support_ref=36;support_variant=38;type=IES;
scaffold51_153_with_IES	MILORD	internal_eliminated_sequence	209660	209718	.	.	.	ID=MILORD.153.209660.209718;Name=MILORD.153.209660.209718;bounded_by_ta=TRUE;common_boundary=Both;end=209718;ies_id=IESPGM.PTET51.1.153.200891;ies_left_dist=0;ies_min_dist=0;ies_right_dist=0;junction_seq=atatttactctccaaTAgttagagattatttt;read_names=J00121:27:H3GGKBBXX:5:2112:3285:47630,J00121:27:H3GGKBBXX:5:1102:7344:22731,J00121:27:H3GGKBBXX:5:2206:30919:26758,J00121:27:H3GGKBBXX:5:2224:8420:9684,J00121:27:H3GGKBBXX:5:1214:8816:5868,J00121:27:H3GGKBBXX:5:1123:22445:25615,J00121:27:H3GGKBBXX:5:2212:25459:23276,J00121:27:H3GGKBBXX:5:2224:9404:14027,J00121:27:H3GGKBBXX:5:2220:13119:1050,J00121:27:H3GGKBBXX:5:1119:28554:48192,J00121:27:H3GGKBBXX:5:2217:22983:33721,J00121:27:H3GGKBBXX:5:1110:10784:2914,J00121:27:H3GGKBBXX:5:2217:24241:11003,J00121:27:H3GGKBBXX:5:2220:18639:32279,J00121:27:H3GGKBBXX:5:2118:27062:32912,J00121:27:H3GGKBBXX:5:2224:8389:9666,J00121:27:H3GGKBBXX:5:1211:6766:45502,J00121:27:H3GGKBBXX:5:2107:29203:38697,J00121:27:H3GGKBBXX:5:1217:16478:20937,J00121:27:H3GGKBBXX:5:1217:9211:13377,J00121:27:H3GGKBBXX:5:1120:19745:24349,J00121:27:H3GGKBBXX:5:1114:21491:16858,J00121:27:H3GGKBBXX:5:1109:12104:40121,J00121:27:H3GGKBBXX:5:2208:14316:16243,J00121:27:H3GGKBBXX:5:2211:17360:4110,J00121:27:H3GGKBBXX:5:1126:23186:22151,J00121:27:H3GGKBBXX:5:1126:7364:36833,J00121:27:H3GGKBBXX:5:1123:25327:31277,J00121:27:H3GGKBBXX:5:1127:5345:48808,J00121:27:H3GGKBBXX:5:1224:17959:37009,J00121:27:H3GGKBBXX:5:1207:24677:32367,J00121:27:H3GGKBBXX:5:2227:9384:24577,J00121:27:H3GGKBBXX:5:2227:6350:34793;sequence=TACAGTTGTTCGAATTTAATTATTCTTTAAGATCTTTAAAATCTTTTGTTCAACAACTA;start=209660;subtype=IES;support_ref=56;support_variant=33;type=IES;
scaffold51_153_with_IES	MILORD	internal_eliminated_sequence	210641	210707	.	.	.	ID=MILORD.153.210641.210707;Name=MILORD.153.210641.210707;bounded_by_ta=TRUE;common_boundary=Both;end=210707;ies_id=IESPGM.PTET51.1.153.201813;ies_left_dist=0;ies_min_dist=0;ies_right_dist=0;junction_seq=tcaaaaatgatatgaTAttagataggacaact;read_names=J00121:27:H3GGKBBXX:5:1123:30025:4673,J00121:27:H3GGKBBXX:5:2224:3589:41897,J00121:27:H3GGKBBXX:5:1114:21420:46100,J00121:27:H3GGKBBXX:5:1101:4645:45801,J00121:27:H3GGKBBXX:5:2227:27377:7750,J00121:27:H3GGKBBXX:5:2222:13555:21043,J00121:27:H3GGKBBXX:5:1106:13849:11671,J00121:27:H3GGKBBXX:5:2119:30543:43374,J00121:27:H3GGKBBXX:5:2219:10470:27760,J00121:27:H3GGKBBXX:5:1223:8247:16665,J00121:27:H3GGKBBXX:5:1125:28361:28375,J00121:27:H3GGKBBXX:5:2108:14823:8224,J00121:27:H3GGKBBXX:5:1109:22353:32771,J00121:27:H3GGKBBXX:5:1227:19928:5253,J00121:27:H3GGKBBXX:5:2119:27925:36095,J00121:27:H3GGKBBXX:5:1120:26859:31329,J00121:27:H3GGKBBXX:5:2125:22901:16278,J00121:27:H3GGKBBXX:5:2126:8126:14941,J00121:27:H3GGKBBXX:5:1101:23713:29712,J00121:27:H3GGKBBXX:5:1126:15788:38697,J00121:27:H3GGKBBXX:5:1201:23703:23645,J00121:27:H3GGKBBXX:5:2205:4523:21746,J00121:27:H3GGKBBXX:5:1109:9008:37150,J00121:27:H3GGKBBXX:5:1208:9303:26758,J00121:27:H3GGKBBXX:5:2118:18416:22291,J00121:27:H3GGKBBXX:5:1206:4726:19109,J00121:27:H3GGKBBXX:5:2219:10460:27813;sequence=TACAGTCACTAAAAGGCTGAATTTAATTGGATAATGCTTGATAAAATATTAAGAATATAAAAAACTG;start=210641;subtype=IES;support_ref=92;support_variant=27;type=IES;
scaffold51_153_with_IES	MILORD	internal_eliminated_sequence	215623	215650	.	.	.	ID=MILORD.153.215623.215650;Name=MILORD.153.215623.215650;bounded_by_ta=TRUE;common_boundary=Both;end=215650;ies_id=IESPGM.PTET51.1.153.206728;ies_left_dist=0;ies_min_dist=0;ies_right_dist=0;junction_seq=tttttttatgttgggTAtctcttttgcctctt;read_names=J00121:27:H3GGKBBXX:5:2215:3488:46997,J00121:27:H3GGKBBXX:5:1221:13271:46715,J00121:27:H3GGKBBXX:5:1124:15656:23979,J00121:27:H3GGKBBXX:5:2215:28036:4778,J00121:27:H3GGKBBXX:5:2117:14215:10440,J00121:27:H3GGKBBXX:5:2216:24282:10827,J00121:27:H3GGKBBXX:5:2224:6999:7152,J00121:27:H3GGKBBXX:5:1127:24089:13447,J00121:27:H3GGKBBXX:5:1104:26930:39682,J00121:27:H3GGKBBXX:5:1204:30360:39858,J00121:27:H3GGKBBXX:5:1202:5680:9543,J00121:27:H3GGKBBXX:5:1202:18538:25246,J00121:27:H3GGKBBXX:5:2223:16843:32332,J00121:27:H3GGKBBXX:5:2121:17675:8734,J00121:27:H3GGKBBXX:5:2110:15940:4426,J00121:27:H3GGKBBXX:5:1210:14275:24929,J00121:27:H3GGKBBXX:5:1214:5386:34776,J00121:27:H3GGKBBXX:5:1104:27590:22045,J00121:27:H3GGKBBXX:5:1225:14042:10598,J00121:27:H3GGKBBXX:5:1216:12165:12691,J00121:27:H3GGKBBXX:5:2205:17056:25210,J00121:27:H3GGKBBXX:5:2102:13555:39752,J00121:27:H3GGKBBXX:5:2220:4655:29606,J00121:27:H3GGKBBXX:5:2212:15818:19830,J00121:27:H3GGKBBXX:5:1109:11647:26705,J00121:27:H3GGKBBXX:5:1207:11972:2334,J00121:27:H3GGKBBXX:5:1206:14763:42372,J00121:27:H3GGKBBXX:5:2211:19837:39945,J00121:27:H3GGKBBXX:5:1127:27752:28692,J00121:27:H3GGKBBXX:5:2123:23794:39137,J00121:27:H3GGKBBXX:5:1125:6593:42003;sequence=TACAGTATTAGTAATTGCCTTTTGCTTA;start=215623;subtype=IES;support_ref=3;support_variant=31;type=IES;
scaffold51_153_with_IES	MILORD	internal_eliminated_sequence	216758	216784	.	.	.	ID=MILORD.153.216758.216784;Name=MILORD.153.216758.216784;bounded_by_ta=TRUE;common_boundary=Both;end=216784;ies_id=IESPGM.PTET51.1.153.207835;ies_left_dist=0;ies_min_dist=0;ies_right_dist=0;junction_seq=cctaaactattacagTAccaattatttatgat;read_names=J00121:27:H3GGKBBXX:5:2204:14225:39330,J00121:27:H3GGKBBXX:5:2112:2899:22907,J00121:27:H3GGKBBXX:5:1104:18101:2826,J00121:27:H3GGKBBXX:5:2210:12317:4479,J00121:27:H3GGKBBXX:5:1211:2686:19302,J00121:27:H3GGKBBXX:5:2113:23297:32508,J00121:27:H3GGKBBXX:5:2224:20466:44799,J00121:27:H3GGKBBXX:5:1111:12733:7627,J00121:27:H3GGKBBXX:5:2226:23865:21922,J00121:27:H3GGKBBXX:5:2227:13098:30274,J00121:27:H3GGKBBXX:5:2111:25043:42812,J00121:27:H3GGKBBXX:5:1227:13453:5640,J00121:27:H3GGKBBXX:5:1214:15605:41159,J00121:27:H3GGKBBXX:5:1105:2970:21905,J00121:27:H3GGKBBXX:5:1204:5477:6027,J00121:27:H3GGKBBXX:5:1206:12347:43603,J00121:27:H3GGKBBXX:5:1223:12449:29782,J00121:27:H3GGKBBXX:5:1110:27488:15223,J00121:27:H3GGKBBXX:5:1210:28331:36833,J00121:27:H3GGKBBXX:5:2119:20872:45291,J00121:27:H3GGKBBXX:5:1213:14204:27725,J00121:27:H3GGKBBXX:5:1207:21247:16823,J00121:27:H3GGKBBXX:5:2215:7050:30239,J00121:27:H3GGKBBXX:5:1214:15798:30415,J00121:27:H3GGKBBXX:5:1106:16914:23487,J00121:27:H3GGKBBXX:5:2211:16264:21342,J00121:27:H3GGKBBXX:5:1123:24880:2545,J00121:27:H3GGKBBXX:5:2201:8663:26916,J00121:27:H3GGKBBXX:5:2215:3133:15012,J00121:27:H3GGKBBXX:5:1120:30979:20779,J00121:27:H3GGKBBXX:5:2209:20638:33035,J00121:27:H3GGKBBXX:5:2209:5274:3741,J00121:27:H3GGKBBXX:5:1214:10155:10124,J00121:27:H3GGKBBXX:5:2101:13514:27268,J00121:27:H3GGKBBXX:5:1223:11343:11020,J00121:27:H3GGKBBXX:5:1121:6238:36569,J00121:27:H3GGKBBXX:5:1224:12966:28956;sequence=TATAGAAATAAACAGAAAACTTAGCTT;start=216758;subtype=IES;support_ref=21;support_variant=37;type=IES;
scaffold51_153_with_IES	MILORD	internal_eliminated_sequence	216980	217007	.	.	.	ID=MILORD.153.216980.217007;Name=MILORD.153.216980.217007;bounded_by_ta=TRUE;common_boundary=Both;end=217007;ies_id=IESPGM.PTET51.1.153.208030;ies_left_dist=0;ies_min_dist=0;ies_right_dist=0;junction_seq=gatggtaagtaatgcTAccagaaactggtggt;read_names=J00121:27:H3GGKBBXX:5:2126:20517:35110,J00121:27:H3GGKBBXX:5:1217:9080:44588,J00121:27:H3GGKBBXX:5:2122:21887:11073,J00121:27:H3GGKBBXX:5:1110:14773:42284,J00121:27:H3GGKBBXX:5:1109:14894:1560,J00121:27:H3GGKBBXX:5:2224:3610:17878,J00121:27:H3GGKBBXX:5:2216:15686:21782,J00121:27:H3GGKBBXX:5:1121:27184:20006,J00121:27:H3GGKBBXX:5:2207:6563:18599,J00121:27:H3GGKBBXX:5:2126:16782:48438,J00121:27:H3GGKBBXX:5:2113:2686:30943,J00121:27:H3GGKBBXX:5:2113:19319:42319,J00121:27:H3GGKBBXX:5:2223:5761:38627,J00121:27:H3GGKBBXX:5:1118:9283:31329,J00121:27:H3GGKBBXX:5:2202:3701:10124,J00121:27:H3GGKBBXX:5:2126:2859:36446,J00121:27:H3GGKBBXX:5:2219:23815:32455,J00121:27:H3GGKBBXX:5:1119:16660:18933,J00121:27:H3GGKBBXX:5:1205:29802:38679,J00121:27:H3GGKBBXX:5:1123:19857:35655,J00121:27:H3GGKBBXX:5:2227:13788:23593,J00121:27:H3GGKBBXX:5:2219:23074:12075,J00121:27:H3GGKBBXX:5:2110:13717:31945,J00121:27:H3GGKBBXX:5:1126:4137:6695,J00121:27:H3GGKBBXX:5:2109:17320:46627,J00121:27:H3GGKBBXX:5:2107:19644:15240,J00121:27:H3GGKBBXX:5:2205:31700:5358,J00121:27:H3GGKBBXX:5:1214:16884:28709,J00121:27:H3GGKBBXX:5:2212:27164:14801,J00121:27:H3GGKBBXX:5:2212:27042:14660,J00121:27:H3GGKBBXX:5:2228:5548:8049,J00121:27:H3GGKBBXX:5:1119:8450:42267,J00121:27:H3GGKBBXX:5:2120:15361:24525,J00121:27:H3GGKBBXX:5:1206:5000:7802,J00121:27:H3GGKBBXX:5:1127:18730:22450,J00121:27:H3GGKBBXX:5:1125:21440:48737,J00121:27:H3GGKBBXX:5:1115:4706:13201;sequence=TATAGATATAATCAATTTTACATCTCTA;start=216980;subtype=IES;support_ref=0;support_variant=37;type=IES;
scaffold51_153_with_IES	MILORD	internal_eliminated_sequence	217579	217604	.	.	.	ID=MILORD.153.217579.217604;Name=MILORD.153.217579.217604;bounded_by_ta=TRUE;common_boundary=Both;end=217604;ies_id=IESPGM.PTET51.1.153.208601;ies_left_dist=0;ies_min_dist=0;ies_right_dist=0;junction_seq=ctctagccagaaatgTAaatcagaagatttgt;read_names=J00121:27:H3GGKBBXX:5:1213:9414:16190,J00121:27:H3GGKBBXX:5:1203:11353:11425,J00121:27:H3GGKBBXX:5:2208:21592:13834,J00121:27:H3GGKBBXX:5:1107:14966:10932,J00121:27:H3GGKBBXX:5:2116:15554:23733,J00121:27:H3GGKBBXX:5:1104:9404:13640,J00121:27:H3GGKBBXX:5:2209:9668:38679;sequence=TAGAGTCTAAATATCAGTATTATTTA;start=217579;subtype=IES;support_ref=144;support_variant=7;type=IES;
scaffold51_153_with_IES	MILORD	internal_eliminated_sequence	217805	217887	.	.	.	ID=MILORD.153.217805.217887;Name=MILORD.153.217805.217887;bounded_by_ta=TRUE;common_boundary=Both;end=217887;ies_id=IESPGM.PTET51.1.153.208801;ies_left_dist=0;ies_min_dist=0;ies_right_dist=0;junction_seq=tgttgtcaaaggagaTAtcgtaatggatcacg;read_names=J00121:27:H3GGKBBXX:5:2103:20689:26512,J00121:27:H3GGKBBXX:5:2224:22556:6150,J00121:27:H3GGKBBXX:5:1206:13332:22028,J00121:27:H3GGKBBXX:5:2220:22019:41932,J00121:27:H3GGKBBXX:5:2226:6634:48438,J00121:27:H3GGKBBXX:5:2123:22830:21324,J00121:27:H3GGKBBXX:5:2220:7009:26371,J00121:27:H3GGKBBXX:5:1105:11860:6747,J00121:27:H3GGKBBXX:5:1212:12246:15750,J00121:27:H3GGKBBXX:5:2126:3315:23839,J00121:27:H3GGKBBXX:5:2114:29762:31365,J00121:27:H3GGKBBXX:5:2205:31091:15205,J00121:27:H3GGKBBXX:5:1127:11941:3055,J00121:27:H3GGKBBXX:5:1124:5436:1103,J00121:27:H3GGKBBXX:5:1222:7912:11583,J00121:27:H3GGKBBXX:5:1203:4350:31154,J00121:27:H3GGKBBXX:5:1122:11698:23346,J00121:27:H3GGKBBXX:5:2222:27011:13763,J00121:27:H3GGKBBXX:5:2113:18182:22204,J00121:27:H3GGKBBXX:5:1220:6786:45396;sequence=TATAGTTATTTCAGATAAATTACTTTAATTAATCTTATATAAACTATTTACTACCTTAATAATGAATAATCTCTCTCCCACTA;start=217805;subtype=IES;support_ref=94;support_variant=20;type=IES;
scaffold51_153_with_IES	MILORD	internal_eliminated_sequence	218629	218657	.	.	.	ID=MILORD.153.218629.218657;Name=MILORD.153.218629.218657;bounded_by_ta=TRUE;common_boundary=Both;end=218657;ies_id=IESPGM.PTET51.1.153.209542;ies_left_dist=0;ies_min_dist=0;ies_right_dist=0;junction_seq=aataaggaattcaatTAattgaataacagaat;read_names=J00121:27:H3GGKBBXX:5:1218:1306:47084,J00121:27:H3GGKBBXX:5:1128:12327:40789,J00121:27:H3GGKBBXX:5:1227:24972:39875,J00121:27:H3GGKBBXX:5:1202:15706:14326,J00121:27:H3GGKBBXX:5:2205:31700:12532,J00121:27:H3GGKBBXX:5:2201:28625:8119,J00121:27:H3GGKBBXX:5:2202:31081:5657,J00121:27:H3GGKBBXX:5:1204:19025:18318,J00121:27:H3GGKBBXX:5:1116:25702:38468,J00121:27:H3GGKBBXX:5:2202:14539:40121,J00121:27:H3GGKBBXX:5:2228:17472:27127,J00121:27:H3GGKBBXX:5:1116:8471:39770,J00121:27:H3GGKBBXX:5:1216:30086:31505,J00121:27:H3GGKBBXX:5:1107:7253:6853,J00121:27:H3GGKBBXX:5:2115:6350:45414,J00121:27:H3GGKBBXX:5:1128:21278:25351,J00121:27:H3GGKBBXX:5:1105:10876:45344,J00121:27:H3GGKBBXX:5:2220:14966:1050,J00121:27:H3GGKBBXX:5:2227:9485:17227,J00121:27:H3GGKBBXX:5:1109:31091:14854,J00121:27:H3GGKBBXX:5:1114:28331:27021,J00121:27:H3GGKBBXX:5:2103:8734:24120,J00121:27:H3GGKBBXX:5:1105:2534:15240,J00121:27:H3GGKBBXX:5:2213:27123:1683,J00121:27:H3GGKBBXX:5:1126:18903:7732,J00121:27:H3GGKBBXX:5:1127:27904:13377,J00121:27:H3GGKBBXX:5:1225:23541:12603,J00121:27:H3GGKBBXX:5:1106:22181:19355,J00121:27:H3GGKBBXX:5:2114:28351:15487,J00121:27:H3GGKBBXX:5:2107:23419:48368,J00121:27:H3GGKBBXX:5:1219:27387:15399,J00121:27:H3GGKBBXX:5:2113:17401:2000,J00121:27:H3GGKBBXX:5:2119:17472:8488,J00121:27:H3GGKBBXX:5:2126:28787:29993,J00121:27:H3GGKBBXX:5:2102:13524:14977;sequence=TACATTTAATTTAATTCATAAACTGTTTA;start=218629;subtype=IES;support_ref=24;support_variant=35;type=IES;
scaffold51_153_with_IES	MILORD	internal_eliminated_sequence	218783	218810	.	.	.	ID=MILORD.153.218783.218810;Name=MILORD.153.218783.218810;bounded_by_ta=TRUE;common_boundary=Both;end=218810;ies_id=IESPGM.PTET51.1.153.209667;ies_left_dist=0;ies_min_dist=0;ies_right_dist=0;junction_seq=aattaggtgtaatatTAttagaattaaatgaa;read_names=J00121:27:H3GGKBBXX:5:2208:15016:4022,J00121:27:H3GGKBBXX:5:1223:15199:35426,J00121:27:H3GGKBBXX:5:2224:22465:41124,J00121:27:H3GGKBBXX:5:1216:15199:18089,J00121:27:H3GGKBBXX:5:2223:8816:42513,J00121:27:H3GGKBBXX:5:2213:32593:39682,J00121:27:H3GGKBBXX:5:1113:10663:14273,J00121:27:H3GGKBBXX:5:2203:28747:36183,J00121:27:H3GGKBBXX:5:1214:17878:30925,J00121:27:H3GGKBBXX:5:2212:13159:35339,J00121:27:H3GGKBBXX:5:1110:10693:48579,J00121:27:H3GGKBBXX:5:1218:2270:19355,J00121:27:H3GGKBBXX:5:1223:24251:7890,J00121:27:H3GGKBBXX:5:1111:4696:34495,J00121:27:H3GGKBBXX:5:1125:23916:18634,J00121:27:H3GGKBBXX:5:1111:4594:34354,J00121:27:H3GGKBBXX:5:1211:15473:48421,J00121:27:H3GGKBBXX:5:2209:17746:3512,J00121:27:H3GGKBBXX:5:2108:12114:23188,J00121:27:H3GGKBBXX:5:1218:31091:8242,J00121:27:H3GGKBBXX:5:2101:18497:27567,J00121:27:H3GGKBBXX:5:1103:4513:16348,J00121:27:H3GGKBBXX:5:1114:14245:39576,J00121:27:H3GGKBBXX:5:2123:28940:26916,J00121:27:H3GGKBBXX:5:1111:16346:26758,J00121:27:H3GGKBBXX:5:2220:6289:5956,J00121:27:H3GGKBBXX:5:1224:11414:29044,J00121:27:H3GGKBBXX:5:2121:28138:15539,J00121:27:H3GGKBBXX:5:2201:9912:6712,J00121:27:H3GGKBBXX:5:1211:20334:45203,J00121:27:H3GGKBBXX:5:1222:19948:12708,J00121:27:H3GGKBBXX:5:2219:24627:15750,J00121:27:H3GGKBBXX:5:2216:8958:40825,J00121:27:H3GGKBBXX:5:2215:10226:47594,J00121:27:H3GGKBBXX:5:1204:22617:46100,J00121:27:H3GGKBBXX:5:1212:19065:43462,J00121:27:H3GGKBBXX:5:2109:4990:40948,J00121:27:H3GGKBBXX:5:1116:10531:31664,J00121:27:H3GGKBBXX:5:2208:14093:26547;sequence=TATCTTAAAATATTAATAATTATTAATA;start=218783;subtype=IES;support_ref=0;support_variant=39;type=IES;
scaffold51_153_with_IES	MILORD	internal_eliminated_sequence	218995	219023	.	.	.	ID=MILORD.153.218995.219023;Name=MILORD.153.218995.219023;bounded_by_ta=TRUE;common_boundary=Both;end=219023;ies_id=IESPGM.PTET51.1.153.209851;ies_left_dist=0;ies_min_dist=0;ies_right_dist=0;junction_seq=taataggacattcctTAtttcaaactaaagaa;read_names=J00121:27:H3GGKBBXX:5:1216:22719:38855,J00121:27:H3GGKBBXX:5:1209:28615:14396,J00121:27:H3GGKBBXX:5:1206:28544:1367,J00121:27:H3GGKBBXX:5:1215:14093:33932,J00121:27:H3GGKBBXX:5:1221:9658:48157,J00121:27:H3GGKBBXX:5:1206:11424:41194,J00121:27:H3GGKBBXX:5:1211:7364:40772,J00121:27:H3GGKBBXX:5:1115:29173:32560,J00121:27:H3GGKBBXX:5:1120:8460:45871,J00121:27:H3GGKBBXX:5:2202:17066:12708,J00121:27:H3GGKBBXX:5:2103:29325:35180,J00121:27:H3GGKBBXX:5:1121:22353:43779,J00121:27:H3GGKBBXX:5:2224:32684:44447,J00121:27:H3GGKBBXX:5:2228:16518:12251,J00121:27:H3GGKBBXX:5:1105:10125:13517,J00121:27:H3GGKBBXX:5:2102:17452:8805,J00121:27:H3GGKBBXX:5:2224:3894:18089,J00121:27:H3GGKBBXX:5:1219:28615:26775,J00121:27:H3GGKBBXX:5:2220:12408:47858,J00121:27:H3GGKBBXX:5:2118:30766:41581,J00121:27:H3GGKBBXX:5:1116:31172:40877,J00121:27:H3GGKBBXX:5:1125:26362:43128,J00121:27:H3GGKBBXX:5:2201:25753:15451,J00121:27:H3GGKBBXX:5:1110:28950:21025,J00121:27:H3GGKBBXX:5:1124:14154:30661,J00121:27:H3GGKBBXX:5:2209:28097:35761,J00121:27:H3GGKBBXX:5:1128:27986:42214,J00121:27:H3GGKBBXX:5:2207:30858:23171,J00121:27:H3GGKBBXX:5:1115:8816:38609,J00121:27:H3GGKBBXX:5:2104:27529:42618;sequence=TAAATATATTTAATATAAATATTTAATTA;start=218995;subtype=IES;support_ref=0;support_variant=30;type=IES;
scaffold51_153_with_IES	MILORD	internal_eliminated_sequence	219149	219177	.	.	.	ID=MILORD.153.219149.219177;Name=MILORD.153.219149.219177;bounded_by_ta=TRUE;common_boundary=Both;end=219177;ies_id=IESPGM.PTET51.1.153.209976;ies_left_dist=0;ies_min_dist=0;ies_right_dist=0;junction_seq=attaagttggatcatTAataatgttataataa;read_names=J00121:27:H3GGKBBXX:5:1116:22841:24331,J00121:27:H3GGKBBXX:5:2222:11038:35145,J00121:27:H3GGKBBXX:5:2208:20912:2105,J00121:27:H3GGKBBXX:5:2222:26027:38926,J00121:27:H3GGKBBXX:5:1114:25418:39805,J00121:27:H3GGKBBXX:5:2228:16204:38504,J00121:27:H3GGKBBXX:5:2122:20456:28780,J00121:27:H3GGKBBXX:5:2204:10653:32086,J00121:27:H3GGKBBXX:5:1214:25124:30398,J00121:27:H3GGKBBXX:5:1219:10937:1138,J00121:27:H3GGKBBXX:5:1108:29731:27619,J00121:27:H3GGKBBXX:5:1111:28006:33211,J00121:27:H3GGKBBXX:5:2228:16183:38574,J00121:27:H3GGKBBXX:5:2217:22079:9578,J00121:27:H3GGKBBXX:5:2111:5294:11161,J00121:27:H3GGKBBXX:5:2217:10927:2563,J00121:27:H3GGKBBXX:5:2221:16853:38433,J00121:27:H3GGKBBXX:5:2210:9151:44816,J00121:27:H3GGKBBXX:5:1216:5436:30468,J00121:27:H3GGKBBXX:5:1125:6725:11882,J00121:27:H3GGKBBXX:5:1122:11870:34231,J00121:27:H3GGKBBXX:5:2111:14955:10598,J00121:27:H3GGKBBXX:5:2119:3041:7890,J00121:27:H3GGKBBXX:5:2211:29579:10264,J00121:27:H3GGKBBXX:5:2209:11779:16594,J00121:27:H3GGKBBXX:5:1105:18629:18124,J00121:27:H3GGKBBXX:5:2206:24566:40789,J00121:27:H3GGKBBXX:5:1118:17645:43533,J00121:27:H3GGKBBXX:5:1205:9871:45221,J00121:27:H3GGKBBXX:5:1127:16802:18300,J00121:27:H3GGKBBXX:5:1109:17919:30855,J00121:27:H3GGKBBXX:5:1223:24505:40438,J00121:27:H3GGKBBXX:5:2210:8024:5517,J00121:27:H3GGKBBXX:5:2220:7344:30820,J00121:27:H3GGKBBXX:5:1209:24982:19038,J00121:27:H3GGKBBXX:5:1114:8613:1930,J00121:27:H3GGKBBXX:5:2104:15473:15047,J00121:27:H3GGKBBXX:5:2202:17604:2035,J00121:27:H3GGKBBXX:5:2218:2301:26371,J00121:27:H3GGKBBXX:5:1106:27641:44253,J00121:27:H3GGKBBXX:5:2206:26007:17649,J00121:27:H3GGKBBXX:5:1122:6005:7750,J00121:27:H3GGKBBXX:5:2106:27945:21008,J00121:27:H3GGKBBXX:5:1214:14844:15293,J00121:27:H3GGKBBXX:5:1126:28138:33404,J00121:27:H3GGKBBXX:5:1228:8136:34829,J00121:27:H3GGKBBXX:5:1103:17726:23557,J00121:27:H3GGKBBXX:5:1102:19441:32859;sequence=TAATTATTTATGTTTAAATTATTTAATTG;start=219149;subtype=IES;support_ref=6;support_variant=48;type=IES;
scaffold51_153_with_IES	MILORD	internal_eliminated_sequence	219153	219177	.	.	.	ID=MILORD.153.219153.219177;Name=MILORD.153.219153.219177;bounded_by_ta=TRUE;common_boundary=RIGHT;end=219177;ies_id=IESPGM.PTET51.1.153.209976;ies_left_dist=-4;ies_min_dist=0;ies_right_dist=0;junction_seq=agttggatcattaatTAataatgttataataa;read_names=J00121:27:H3GGKBBXX:5:2205:12733:32244,J00121:27:H3GGKBBXX:5:1125:23307:1754,J00121:27:H3GGKBBXX:5:2118:14874:40350;sequence=TATTTATGTTTAAATTATTTAATTG;start=219153;subtype=PARTIAL_INTERNAL;support_ref=2;support_variant=3;type=ALTERNATIVE;
scaffold51_153_with_IES	MILORD	internal_eliminated_sequence	219395	219423	.	.	.	ID=MILORD.153.219395.219423;Name=MILORD.153.219395.219423;bounded_by_ta=TRUE;common_boundary=Both;end=219423;ies_id=IESPGM.PTET51.1.153.210193;ies_left_dist=0;ies_min_dist=0;ies_right_dist=0;junction_seq=tttgctgatgcttatTAccttatagcaaactt;read_names=J00121:27:H3GGKBBXX:5:2213:5010:35145;sequence=TATAATAAAGGTAACAATATTTCTATCAC;start=219395;subtype=IES;support_ref=89;support_variant=1;type=IES;
scaffold51_153_with_IES	MILORD	internal_eliminated_sequence	219676	219702	.	.	.	ID=MILORD.153.219676.219702;Name=MILORD.153.219676.219702;bounded_by_ta=TRUE;common_boundary=Both;end=219702;ies_id=IESPGM.PTET51.1.153.210445;ies_left_dist=0;ies_min_dist=0;ies_right_dist=0;junction_seq=ataaaggctgttcatTAattaaaaccaaaaac;read_names=J00121:27:H3GGKBBXX:5:2115:20324:40297,J00121:27:H3GGKBBXX:5:1209:17919:32613,J00121:27:H3GGKBBXX:5:1104:28493:25087,J00121:27:H3GGKBBXX:5:2220:19958:39277,J00121:27:H3GGKBBXX:5:2106:19532:42161,J00121:27:H3GGKBBXX:5:1203:10389:13658,J00121:27:H3GGKBBXX:5:1126:13311:37361,J00121:27:H3GGKBBXX:5:2206:10277:45221,J00121:27:H3GGKBBXX:5:1112:19248:34495,J00121:27:H3GGKBBXX:5:2107:24495:27197,J00121:27:H3GGKBBXX:5:1109:5213:17632,J00121:27:H3GGKBBXX:5:1114:30868:33141,J00121:27:H3GGKBBXX:5:2212:21278:49054,J00121:27:H3GGKBBXX:5:1202:21389:4690,J00121:27:H3GGKBBXX:5:1219:23794:14730,J00121:27:H3GGKBBXX:5:1116:5081:41915,J00121:27:H3GGKBBXX:5:1208:8745:16401,J00121:27:H3GGKBBXX:5:1206:14164:39893,J00121:27:H3GGKBBXX:5:1224:25956:19707,J00121:27:H3GGKBBXX:5:2101:14062:41510,J00121:27:H3GGKBBXX:5:2212:17817:44781,J00121:27:H3GGKBBXX:5:1108:15585:36235,J00121:27:H3GGKBBXX:5:2109:20506:42970,J00121:27:H3GGKBBXX:5:2220:4168:12831,J00121:27:H3GGKBBXX:5:2212:2686:36147,J00121:27:H3GGKBBXX:5:1107:24342:27848,J00121:27:H3GGKBBXX:5:1215:2777:31839,J00121:27:H3GGKBBXX:5:2110:8562:21500,J00121:27:H3GGKBBXX:5:1120:18477:23593,J00121:27:H3GGKBBXX:5:2216:17736:37572,J00121:27:H3GGKBBXX:5:2119:30776:35831,J00121:27:H3GGKBBXX:5:2205:8521:32050;sequence=TAAATAAATAGATCAAACATTCTTAAA;start=219676;subtype=IES;support_ref=14;support_variant=32;type=IES;
scaffold51_153_with_IES	MILORD	internal_eliminated_sequence	219833	219860	.	.	.	ID=MILORD.153.219833.219860;Name=MILORD.153.219833.219860;bounded_by_ta=TRUE;common_boundary=Both;end=219860;ies_id=IESPGM.PTET51.1.153.210575;ies_left_dist=0;ies_min_dist=0;ies_right_dist=0;junction_seq=taataggagtgtgttTAaaagccctaaattag;read_names=J00121:27:H3GGKBBXX:5:2224:2727:35198,J00121:27:H3GGKBBXX:5:2106:17340:8295,J00121:27:H3GGKBBXX:5:1106:26189:26019,J00121:27:H3GGKBBXX:5:2107:12165:44482,J00121:27:H3GGKBBXX:5:1105:3924:32384;sequence=TATAATAATTTGATTTATATTTTCATAA;start=219833;subtype=IES;support_ref=0;support_variant=5;type=IES;
scaffold51_153_with_IES	MILORD	internal_eliminated_sequence	219833	219857	.	.	.	ID=MILORD.153.219833.219857;Name=MILORD.153.219833.219857;bounded_by_ta=TRUE;common_boundary=LEFT;end=219857;ies_id=IESPGM.PTET51.1.153.210575;ies_left_dist=0;ies_min_dist=0;ies_right_dist=3;junction_seq=taataggagtgtgttTAataaaagccctaaat;read_names=J00121:27:H3GGKBBXX:5:2219:26595:13253;sequence=TATAATAATTTGATTTATATTTTCA;start=219833;subtype=PARTIAL_INTERNAL;support_ref=0;support_variant=1;type=ALTERNATIVE;
scaffold51_153_with_IES	MILORD	internal_eliminated_sequence	222831	227087	.	.	.	ID=MILORD.153.222831.227087;Name=MILORD.153.222831.227087;bounded_by_ta=TRUE;common_boundary=None;end=227087;ies_id=IESPGM.PTET51.1.153.213547;ies_left_dist=2;ies_min_dist=2;ies_right_dist=17;junction_seq=aatttttctcgtattTAtaaatgaaataaaaa;read_names=J00121:27:H3GGKBBXX:5:2122:28209:5745;sequence=TATATTATTATATATAAATCTATGATTATAATTAATAATTTTTGTTTTTTTTCATAGCCTTAAAAATGAATCTCTATGTCTCTTTTAAATTTATGCAAATACAAATTTTTTCCTCTATTAAAATATCAAAATATAATTTAACTTCATTGCAAATTCCATGTTTGGTATTTTGGTTCTCTACTATAAAAATTAGAAATAATCATTCTATAATCTCCTTTTTTTTAATTTTTAACTTTCCTATAATTCCAGACCATATTATATAAATTATTTTTGGCTTAATATTCCAAGAGATAAGATTATGGATTGTAATTTACTGTTTAATCTATTTATACACTTTCATAAAATAATGAGTTTATTAGTTATAAAATTAGACATTCATATCTAATCTTTTTTAGTTTTATACTCTTTTGTATTGACTTAATTAGTTTAGTTTATTGGTTTAAATGAGTCTATATAATAGATTGGTACTTATTTATAATAGTGTCTACGGAGATTGATTTGACTGTTTCTCTCTTATATGGTCATCAAGCTCTAATAGATAAGTAGTTTTTGCTAGATATATCTTATCGTTGTTGAATTGTTCTTCTTGACCTAATTAGGCAAACTTACAAGATTTATAGTATTTTAGTACAATTTCAATGTAATATATTTTAACATGCCTATTTTTGGTACTTACTAAAAGAATTCTGTAAGTTTAATCCACTAAATTATAAATTGGCTAAGCGTTGCCATTATTAATGAAGCTTTTAAGTCTTAGGATAAATATTTTTTAATAGAAATCTTGAGCCGGATGATTATTGGTTTTGGTAAAAATTAAATTGTCTGGATTAAAAAAACTTGAATAATGAGCTTTGCAATGAATTAATTAGACATTTATGGATTGCACATTACAAAAACTCCCTGTTCAGAATATGATTACAGATATTCTTCTAGAACAATTATTCAATAAGGTCATTTCCTTAATTAAGCAAATTATATGATAAAAAAAGTCTATATTTTCGATTTTATGAATTTGTAATTAAAATAATTAAAAGGATTTAATATACTAAAGTAATTATTTCCATTATTCTTTATCCTAAATTAGTATCAAAATTAATAGACATTTGAAAATTAATGTTTCTAGACTTCTGTAGACAAACCATCAAATATAAATATATAGATAAAATCAGTTAAATGGGATGATAAGTCTTACACTCTTTGTTTGGAGACAGTCCCTAACCCTTCAAAGTATAAATTTGTCCCTATAGTTTTCAAAGATTTTTGCAATGACTTTATAATTTTTTGATGCAATACTAAGTAACTTACTTATAGCTTGGACAGTCTCACCTACCTAACATTGATATATAAAAATAATTATTTAAAATTCAATTTGCCAATGTCATTATAGAAAGAAATTATTTAATTATGTAATTGAAATTCCATCTGATATTTTTAAGTAACATTTAGAAGGAAAGTCAATAATTTTTGACAAAAGATAAAAATAACATTTGAAATTTCAACAACCTGTCATTTCCTGTCGAACAAAAGTATCTAATTGTAAGAATAATACGAACATGAGAAATATAACAATTATTAGAACAATTATAAAATGGTAGGAATAATATGAATGTTAAATATTATAAATTTTTGAATTATTTTTATTTAGAGTCTTGGTAGAGTTTGCTTAGATATACTGGAAGGAAATCTAGCAATTGCCACACTGATAGACCTGAAAGTCCTTCAAACATATTATGAAGAAGATTGAAGTACAAACTTTATTATTCATCGAATGCGATGTTTACTTTTTCTATTCCTTCACTTTGTTCTAGACCCTTCTAAATATTCTTAAAAAACTTACATAGAACATTGTCTATATATGTGCCTTCAACCATATTGTCATTAAGCACCATCTTTATTTTTGGATTAATAAAAACTAATTTGGTTTTAGAACAACAACTTTGTTCTCTTTTAAATTGAAGTCATAATTCCTTGACGTCTATAGGGTCTAATTTAAGGCAATATTATATCATTTTATTAAAAATATATTAGAGATATCATCTCGAATAAACTAATATTTTACAAGCCTGATTCCTAAACAGGACAAATAAATTAATCAAAAATAGTTAATTATAAAAAAGAATTGCCTCTAATTATGATTCAACTAAATATTAAATAAAATTTCGAATATTCAAATTTAAATCCCTTTTTTTAAATTCAAATTTAATATTAATTCAAACACTTTATTTGAAAAAGAGTTTGATTCAAATGTTAAAACTCTCTCTCTCACTTTCTGGTCTTTATAGTACATCACAATTTCGTTTAATATTTCATCTTTTCCAATTATTTTTATTTTATTTTGATCATTAGTTAGTTACTGGTTTTTTAGAAGAATTAAATTTAGTTGAGATAATCTCATTAATTTGTTTTATCTTTGTATTTCCTTGTCCTTTTAGACTTAGCTTTGAATTTATAATGTATTTTTTCAATGAATTTCCATAGAATTCCTACAGTGATACTTAAATATTCCTAATTCTATATCAGATCCGATTTCTATTTTTAAAATTATATCTCTTGTTGTCTCTCAATGTCTCAATGTCTCAATTTCTATTTATTTTCTAAGATAAACATTTTAATTGAAATCAAGTTCCTGTTTTCTAATGAGTGAATCCAATATATTGTTTTTGAATTAACACTTTGAAAAAATTCCTTTTTATAGTTTCAAATCTTAATCACATTCTCTTACTTGATATCAGATAGGGGGAATACATAAAGAATCAATAATTTAGTTATAATTCCCTAAAGGTCGAACTTTCTTATAGAGCTATATTAGATCATCTTTCAAATTCTTTGAATTAATATTTTATTCTTCCTATTTAAATGATTGGTATAGATATATTTAAATGATTCAACCTTCTCTGTTTCTTTCTTCAATTAATAAAACAAATATATTCCTTTATGGCGATTGCTAAATAATTAACAGTTAAATAATTCTTATTTTTTCAGCTAAGCATTAAAATTGGCAATAAACTGATTTATTTATGAATAATTTATAATGCCATAATCCTCCATTTTTCTATAATTTATTAAGCCTTAATCTTCCATCTATGTGACAATAATTTAAACTTAATCTATATGATTATTATTGACTTCTTTTATCGAAATTTATATATAAGTAAAAAGACTATAAAATGAAGTTGTCTATCCTAAAATACTTGAATATTTCTATATGGAAAAGAAAAAAATAGTATTATTCAATTAGTTAAATTACAGAGATAAATGTTATTGCTTCAAATTTGAATTCCCTCCTATTTTCCTTTAATTTTTACACTATCAGCCAAATAATTATATGAATAATAAAATTTTAAATTTGTTGTTGGCTAGATGAACTAATTAATTTTCAAACAATTTATGTTCCTATTTATTTTTTGATTGATAAATAATAGATAAAATGACCTTATAGAAAGAAAAAAGTAAGATAGAGTATCACTATATTTTAATAAATATAATTCATCTTTCTTTAAAGTAAAGTAGAATGAATAACCTTCTTAATTAATAAAAATATAATATCCAAAATTTCTTTTTAAATTAAATTTAAATAATAAAGAGCATGAAAGAAATAGTAAAAGACAAAATAAAAACATATCTATGATGAATAAAAATAGAAATTCTTATCTTATCACTTATGAATCATTAAAAATAAAATTAAACCAGGGAAGCTAGTAAATGACTCACAATAGGATCTATCAAGCTAATTAAGTCGATTACTTAAATTTTATACTCAGTAATAATAATTCTTATTGTTTAGAAATAAAAGATCTCTATTATGAAGAGCACTTAAATTATATATATATAGAATGAATTTGAATACTTAAATCTTTTATAAAAACATTGATAACATAGATAAGAATTAGATATGTTTGTAAAATAATGGGGTGTTAAATTATTATTCAAAATATTAAGAATTTACATGTAAATTTTCGTTCCTAAAGAAAAAAAATTAAAATCTTAGATGATTTTTTCATAACTCTCGTATTTCTAAAATGAGTGTCCGCAAAATTTTTAGTAAACTACTAATTGATAATGAAGGAGATATTTTATTTGATATGTAATCAAAAATATATAATTTCTATAAAACAAACAATTTAAGGAAAACTTTAAAAAGTTCCTGATAATTCGTATTAAAATACATTTTTAAAATATAAAAATAAAATGATTATGAGATATATTAAATGCAATTTTATTAAATTATTGTTTTACAAAAGATAAGAATCAACTAAA;start=222831;subtype=OVERLAPPING;support_ref=54;support_variant=1;type=ALTERNATIVE;
scaffold51_153_with_IES	MILORD	internal_eliminated_sequence	222831	227268	.	.	.	ID=MILORD.153.222831.227268;Name=MILORD.153.222831.227268;bounded_by_ta=TRUE;common_boundary=None;end=227268;ies_id=IESPGM.PTET51.1.153.213547;ies_left_dist=2;ies_min_dist=2;ies_right_dist=-164;junction_seq=aatttttctcgtattTAtattttataattctt;read_names=J00121:27:H3GGKBBXX:5:2221:15240:10844;sequence=TATATTATTATATATAAATCTATGATTATAATTAATAATTTTTGTTTTTTTTCATAGCCTTAAAAATGAATCTCTATGTCTCTTTTAAATTTATGCAAATACAAATTTTTTCCTCTATTAAAATATCAAAATATAATTTAACTTCATTGCAAATTCCATGTTTGGTATTTTGGTTCTCTACTATAAAAATTAGAAATAATCATTCTATAATCTCCTTTTTTTTAATTTTTAACTTTCCTATAATTCCAGACCATATTATATAAATTATTTTTGGCTTAATATTCCAAGAGATAAGATTATGGATTGTAATTTACTGTTTAATCTATTTATACACTTTCATAAAATAATGAGTTTATTAGTTATAAAATTAGACATTCATATCTAATCTTTTTTAGTTTTATACTCTTTTGTATTGACTTAATTAGTTTAGTTTATTGGTTTAAATGAGTCTATATAATAGATTGGTACTTATTTATAATAGTGTCTACGGAGATTGATTTGACTGTTTCTCTCTTATATGGTCATCAAGCTCTAATAGATAAGTAGTTTTTGCTAGATATATCTTATCGTTGTTGAATTGTTCTTCTTGACCTAATTAGGCAAACTTACAAGATTTATAGTATTTTAGTACAATTTCAATGTAATATATTTTAACATGCCTATTTTTGGTACTTACTAAAAGAATTCTGTAAGTTTAATCCACTAAATTATAAATTGGCTAAGCGTTGCCATTATTAATGAAGCTTTTAAGTCTTAGGATAAATATTTTTTAATAGAAATCTTGAGCCGGATGATTATTGGTTTTGGTAAAAATTAAATTGTCTGGATTAAAAAAACTTGAATAATGAGCTTTGCAATGAATTAATTAGACATTTATGGATTGCACATTACAAAAACTCCCTGTTCAGAATATGATTACAGATATTCTTCTAGAACAATTATTCAATAAGGTCATTTCCTTAATTAAGCAAATTATATGATAAAAAAAGTCTATATTTTCGATTTTATGAATTTGTAATTAAAATAATTAAAAGGATTTAATATACTAAAGTAATTATTTCCATTATTCTTTATCCTAAATTAGTATCAAAATTAATAGACATTTGAAAATTAATGTTTCTAGACTTCTGTAGACAAACCATCAAATATAAATATATAGATAAAATCAGTTAAATGGGATGATAAGTCTTACACTCTTTGTTTGGAGACAGTCCCTAACCCTTCAAAGTATAAATTTGTCCCTATAGTTTTCAAAGATTTTTGCAATGACTTTATAATTTTTTGATGCAATACTAAGTAACTTACTTATAGCTTGGACAGTCTCACCTACCTAACATTGATATATAAAAATAATTATTTAAAATTCAATTTGCCAATGTCATTATAGAAAGAAATTATTTAATTATGTAATTGAAATTCCATCTGATATTTTTAAGTAACATTTAGAAGGAAAGTCAATAATTTTTGACAAAAGATAAAAATAACATTTGAAATTTCAACAACCTGTCATTTCCTGTCGAACAAAAGTATCTAATTGTAAGAATAATACGAACATGAGAAATATAACAATTATTAGAACAATTATAAAATGGTAGGAATAATATGAATGTTAAATATTATAAATTTTTGAATTATTTTTATTTAGAGTCTTGGTAGAGTTTGCTTAGATATACTGGAAGGAAATCTAGCAATTGCCACACTGATAGACCTGAAAGTCCTTCAAACATATTATGAAGAAGATTGAAGTACAAACTTTATTATTCATCGAATGCGATGTTTACTTTTTCTATTCCTTCACTTTGTTCTAGACCCTTCTAAATATTCTTAAAAAACTTACATAGAACATTGTCTATATATGTGCCTTCAACCATATTGTCATTAAGCACCATCTTTATTTTTGGATTAATAAAAACTAATTTGGTTTTAGAACAACAACTTTGTTCTCTTTTAAATTGAAGTCATAATTCCTTGACGTCTATAGGGTCTAATTTAAGGCAATATTATATCATTTTATTAAAAATATATTAGAGATATCATCTCGAATAAACTAATATTTTACAAGCCTGATTCCTAAACAGGACAAATAAATTAATCAAAAATAGTTAATTATAAAAAAGAATTGCCTCTAATTATGATTCAACTAAATATTAAATAAAATTTCGAATATTCAAATTTAAATCCCTTTTTTTAAATTCAAATTTAATATTAATTCAAACACTTTATTTGAAAAAGAGTTTGATTCAAATGTTAAAACTCTCTCTCTCACTTTCTGGTCTTTATAGTACATCACAATTTCGTTTAATATTTCATCTTTTCCAATTATTTTTATTTTATTTTGATCATTAGTTAGTTACTGGTTTTTTAGAAGAATTAAATTTAGTTGAGATAATCTCATTAATTTGTTTTATCTTTGTATTTCCTTGTCCTTTTAGACTTAGCTTTGAATTTATAATGTATTTTTTCAATGAATTTCCATAGAATTCCTACAGTGATACTTAAATATTCCTAATTCTATATCAGATCCGATTTCTATTTTTAAAATTATATCTCTTGTTGTCTCTCAATGTCTCAATGTCTCAATTTCTATTTATTTTCTAAGATAAACATTTTAATTGAAATCAAGTTCCTGTTTTCTAATGAGTGAATCCAATATATTGTTTTTGAATTAACACTTTGAAAAAATTCCTTTTTATAGTTTCAAATCTTAATCACATTCTCTTACTTGATATCAGATAGGGGGAATACATAAAGAATCAATAATTTAGTTATAATTCCCTAAAGGTCGAACTTTCTTATAGAGCTATATTAGATCATCTTTCAAATTCTTTGAATTAATATTTTATTCTTCCTATTTAAATGATTGGTATAGATATATTTAAATGATTCAACCTTCTCTGTTTCTTTCTTCAATTAATAAAACAAATATATTCCTTTATGGCGATTGCTAAATAATTAACAGTTAAATAATTCTTATTTTTTCAGCTAAGCATTAAAATTGGCAATAAACTGATTTATTTATGAATAATTTATAATGCCATAATCCTCCATTTTTCTATAATTTATTAAGCCTTAATCTTCCATCTATGTGACAATAATTTAAACTTAATCTATATGATTATTATTGACTTCTTTTATCGAAATTTATATATAAGTAAAAAGACTATAAAATGAAGTTGTCTATCCTAAAATACTTGAATATTTCTATATGGAAAAGAAAAAAATAGTATTATTCAATTAGTTAAATTACAGAGATAAATGTTATTGCTTCAAATTTGAATTCCCTCCTATTTTCCTTTAATTTTTACACTATCAGCCAAATAATTATATGAATAATAAAATTTTAAATTTGTTGTTGGCTAGATGAACTAATTAATTTTCAAACAATTTATGTTCCTATTTATTTTTTGATTGATAAATAATAGATAAAATGACCTTATAGAAAGAAAAAAGTAAGATAGAGTATCACTATATTTTAATAAATATAATTCATCTTTCTTTAAAGTAAAGTAGAATGAATAACCTTCTTAATTAATAAAAATATAATATCCAAAATTTCTTTTTAAATTAAATTTAAATAATAAAGAGCATGAAAGAAATAGTAAAAGACAAAATAAAAACATATCTATGATGAATAAAAATAGAAATTCTTATCTTATCACTTATGAATCATTAAAAATAAAATTAAACCAGGGAAGCTAGTAAATGACTCACAATAGGATCTATCAAGCTAATTAAGTCGATTACTTAAATTTTATACTCAGTAATAATAATTCTTATTGTTTAGAAATAAAAGATCTCTATTATGAAGAGCACTTAAATTATATATATATAGAATGAATTTGAATACTTAAATCTTTTATAAAAACATTGATAACATAGATAAGAATTAGATATGTTTGTAAAATAATGGGGTGTTAAATTATTATTCAAAATATTAAGAATTTACATGTAAATTTTCGTTCCTAAAGAAAAAAAATTAAAATCTTAGATGATTTTTTCATAACTCTCGTATTTCTAAAATGAGTGTCCGCAAAATTTTTAGTAAACTACTAATTGATAATGAAGGAGATATTTTATTTGATATGTAATCAAAAATATATAATTTCTATAAAACAAACAATTTAAGGAAAACTTTAAAAAGTTCCTGATAATTCGTATTAAAATACATTTTTAAAATATAAAAATAAAATGATTATGAGATATATTAAATGCAATTTTATTAAATTATTGTTTTACAAAAGATAAGAATCAACTAAATATAAATGAAATAAAAATATAATTATTAAATTTTCCAATATCATCCTGAAATTACTTAGATTGGCAGTTAATAGCATTCTTTAATTTTAAACACATGGTTAATATGAGTCAAATAAATTTTAATTAAATTAATCATAATAAGTAAAGCTGGCAACCTATGTAATATTAAAAAATTTTGATT;start=222831;subtype=EXTERNAL;support_ref=54;support_variant=1;type=ALTERNATIVE;
scaffold51_153_with_IES	MILORD	internal_eliminated_sequence	222833	227006	.	.	.	ID=MILORD.153.222833.227006;Name=MILORD.153.222833.227006;bounded_by_ta=TRUE;common_boundary=LEFT;end=227006;ies_id=IESPGM.PTET51.1.153.213547;ies_left_dist=0;ies_min_dist=0;ies_right_dist=98;junction_seq=tttttctcgtatttaTAtaaaaataaaatgat;read_names=J00121:27:H3GGKBBXX:5:2201:3823:26652,J00121:27:H3GGKBBXX:5:2219:19847:43480,J00121:27:H3GGKBBXX:5:2120:16985:13623,J00121:27:H3GGKBBXX:5:2206:15057:8172,J00121:27:H3GGKBBXX:5:2215:28838:25193;sequence=TATTATTATATATAAATCTATGATTATAATTAATAATTTTTGTTTTTTTTCATAGCCTTAAAAATGAATCTCTATGTCTCTTTTAAATTTATGCAAATACAAATTTTTTCCTCTATTAAAATATCAAAATATAATTTAACTTCATTGCAAATTCCATGTTTGGTATTTTGGTTCTCTACTATAAAAATTAGAAATAATCATTCTATAATCTCCTTTTTTTTAATTTTTAACTTTCCTATAATTCCAGACCATATTATATAAATTATTTTTGGCTTAATATTCCAAGAGATAAGATTATGGATTGTAATTTACTGTTTAATCTATTTATACACTTTCATAAAATAATGAGTTTATTAGTTATAAAATTAGACATTCATATCTAATCTTTTTTAGTTTTATACTCTTTTGTATTGACTTAATTAGTTTAGTTTATTGGTTTAAATGAGTCTATATAATAGATTGGTACTTATTTATAATAGTGTCTACGGAGATTGATTTGACTGTTTCTCTCTTATATGGTCATCAAGCTCTAATAGATAAGTAGTTTTTGCTAGATATATCTTATCGTTGTTGAATTGTTCTTCTTGACCTAATTAGGCAAACTTACAAGATTTATAGTATTTTAGTACAATTTCAATGTAATATATTTTAACATGCCTATTTTTGGTACTTACTAAAAGAATTCTGTAAGTTTAATCCACTAAATTATAAATTGGCTAAGCGTTGCCATTATTAATGAAGCTTTTAAGTCTTAGGATAAATATTTTTTAATAGAAATCTTGAGCCGGATGATTATTGGTTTTGGTAAAAATTAAATTGTCTGGATTAAAAAAACTTGAATAATGAGCTTTGCAATGAATTAATTAGACATTTATGGATTGCACATTACAAAAACTCCCTGTTCAGAATATGATTACAGATATTCTTCTAGAACAATTATTCAATAAGGTCATTTCCTTAATTAAGCAAATTATATGATAAAAAAAGTCTATATTTTCGATTTTATGAATTTGTAATTAAAATAATTAAAAGGATTTAATATACTAAAGTAATTATTTCCATTATTCTTTATCCTAAATTAGTATCAAAATTAATAGACATTTGAAAATTAATGTTTCTAGACTTCTGTAGACAAACCATCAAATATAAATATATAGATAAAATCAGTTAAATGGGATGATAAGTCTTACACTCTTTGTTTGGAGACAGTCCCTAACCCTTCAAAGTATAAATTTGTCCCTATAGTTTTCAAAGATTTTTGCAATGACTTTATAATTTTTTGATGCAATACTAAGTAACTTACTTATAGCTTGGACAGTCTCACCTACCTAACATTGATATATAAAAATAATTATTTAAAATTCAATTTGCCAATGTCATTATAGAAAGAAATTATTTAATTATGTAATTGAAATTCCATCTGATATTTTTAAGTAACATTTAGAAGGAAAGTCAATAATTTTTGACAAAAGATAAAAATAACATTTGAAATTTCAACAACCTGTCATTTCCTGTCGAACAAAAGTATCTAATTGTAAGAATAATACGAACATGAGAAATATAACAATTATTAGAACAATTATAAAATGGTAGGAATAATATGAATGTTAAATATTATAAATTTTTGAATTATTTTTATTTAGAGTCTTGGTAGAGTTTGCTTAGATATACTGGAAGGAAATCTAGCAATTGCCACACTGATAGACCTGAAAGTCCTTCAAACATATTATGAAGAAGATTGAAGTACAAACTTTATTATTCATCGAATGCGATGTTTACTTTTTCTATTCCTTCACTTTGTTCTAGACCCTTCTAAATATTCTTAAAAAACTTACATAGAACATTGTCTATATATGTGCCTTCAACCATATTGTCATTAAGCACCATCTTTATTTTTGGATTAATAAAAACTAATTTGGTTTTAGAACAACAACTTTGTTCTCTTTTAAATTGAAGTCATAATTCCTTGACGTCTATAGGGTCTAATTTAAGGCAATATTATATCATTTTATTAAAAATATATTAGAGATATCATCTCGAATAAACTAATATTTTACAAGCCTGATTCCTAAACAGGACAAATAAATTAATCAAAAATAGTTAATTATAAAAAAGAATTGCCTCTAATTATGATTCAACTAAATATTAAATAAAATTTCGAATATTCAAATTTAAATCCCTTTTTTTAAATTCAAATTTAATATTAATTCAAACACTTTATTTGAAAAAGAGTTTGATTCAAATGTTAAAACTCTCTCTCTCACTTTCTGGTCTTTATAGTACATCACAATTTCGTTTAATATTTCATCTTTTCCAATTATTTTTATTTTATTTTGATCATTAGTTAGTTACTGGTTTTTTAGAAGAATTAAATTTAGTTGAGATAATCTCATTAATTTGTTTTATCTTTGTATTTCCTTGTCCTTTTAGACTTAGCTTTGAATTTATAATGTATTTTTTCAATGAATTTCCATAGAATTCCTACAGTGATACTTAAATATTCCTAATTCTATATCAGATCCGATTTCTATTTTTAAAATTATATCTCTTGTTGTCTCTCAATGTCTCAATGTCTCAATTTCTATTTATTTTCTAAGATAAACATTTTAATTGAAATCAAGTTCCTGTTTTCTAATGAGTGAATCCAATATATTGTTTTTGAATTAACACTTTGAAAAAATTCCTTTTTATAGTTTCAAATCTTAATCACATTCTCTTACTTGATATCAGATAGGGGGAATACATAAAGAATCAATAATTTAGTTATAATTCCCTAAAGGTCGAACTTTCTTATAGAGCTATATTAGATCATCTTTCAAATTCTTTGAATTAATATTTTATTCTTCCTATTTAAATGATTGGTATAGATATATTTAAATGATTCAACCTTCTCTGTTTCTTTCTTCAATTAATAAAACAAATATATTCCTTTATGGCGATTGCTAAATAATTAACAGTTAAATAATTCTTATTTTTTCAGCTAAGCATTAAAATTGGCAATAAACTGATTTATTTATGAATAATTTATAATGCCATAATCCTCCATTTTTCTATAATTTATTAAGCCTTAATCTTCCATCTATGTGACAATAATTTAAACTTAATCTATATGATTATTATTGACTTCTTTTATCGAAATTTATATATAAGTAAAAAGACTATAAAATGAAGTTGTCTATCCTAAAATACTTGAATATTTCTATATGGAAAAGAAAAAAATAGTATTATTCAATTAGTTAAATTACAGAGATAAATGTTATTGCTTCAAATTTGAATTCCCTCCTATTTTCCTTTAATTTTTACACTATCAGCCAAATAATTATATGAATAATAAAATTTTAAATTTGTTGTTGGCTAGATGAACTAATTAATTTTCAAACAATTTATGTTCCTATTTATTTTTTGATTGATAAATAATAGATAAAATGACCTTATAGAAAGAAAAAAGTAAGATAGAGTATCACTATATTTTAATAAATATAATTCATCTTTCTTTAAAGTAAAGTAGAATGAATAACCTTCTTAATTAATAAAAATATAATATCCAAAATTTCTTTTTAAATTAAATTTAAATAATAAAGAGCATGAAAGAAATAGTAAAAGACAAAATAAAAACATATCTATGATGAATAAAAATAGAAATTCTTATCTTATCACTTATGAATCATTAAAAATAAAATTAAACCAGGGAAGCTAGTAAATGACTCACAATAGGATCTATCAAGCTAATTAAGTCGATTACTTAAATTTTATACTCAGTAATAATAATTCTTATTGTTTAGAAATAAAAGATCTCTATTATGAAGAGCACTTAAATTATATATATATAGAATGAATTTGAATACTTAAATCTTTTATAAAAACATTGATAACATAGATAAGAATTAGATATGTTTGTAAAATAATGGGGTGTTAAATTATTATTCAAAATATTAAGAATTTACATGTAAATTTTCGTTCCTAAAGAAAAAAAATTAAAATCTTAGATGATTTTTTCATAACTCTCGTATTTCTAAAATGAGTGTCCGCAAAATTTTTAGTAAACTACTAATTGATAATGAAGGAGATATTTTATTTGATATGTAATCAAAAATATATAATTTCTATAAAACAAACAATTTAAGGAAAACTTTAAAAAGTTCCTGATAATTCGTATTAAAATACATTTTTAAAA;start=222833;subtype=PARTIAL_INTERNAL;support_ref=104;support_variant=5;type=ALTERNATIVE;
scaffold51_153_with_IES	MILORD	internal_eliminated_sequence	222833	227104	.	.	.	ID=MILORD.153.222833.227104;Name=MILORD.153.222833.227104;bounded_by_ta=TRUE;common_boundary=Both;end=227104;ies_id=IESPGM.PTET51.1.153.213547;ies_left_dist=0;ies_min_dist=0;ies_right_dist=0;junction_seq=tttttctcgtatttaTAtaattattaaatttt;read_names=J00121:27:H3GGKBBXX:5:2205:19207:44447,J00121:27:H3GGKBBXX:5:1225:24058:45467;sequence=TATTATTATATATAAATCTATGATTATAATTAATAATTTTTGTTTTTTTTCATAGCCTTAAAAATGAATCTCTATGTCTCTTTTAAATTTATGCAAATACAAATTTTTTCCTCTATTAAAATATCAAAATATAATTTAACTTCATTGCAAATTCCATGTTTGGTATTTTGGTTCTCTACTATAAAAATTAGAAATAATCATTCTATAATCTCCTTTTTTTTAATTTTTAACTTTCCTATAATTCCAGACCATATTATATAAATTATTTTTGGCTTAATATTCCAAGAGATAAGATTATGGATTGTAATTTACTGTTTAATCTATTTATACACTTTCATAAAATAATGAGTTTATTAGTTATAAAATTAGACATTCATATCTAATCTTTTTTAGTTTTATACTCTTTTGTATTGACTTAATTAGTTTAGTTTATTGGTTTAAATGAGTCTATATAATAGATTGGTACTTATTTATAATAGTGTCTACGGAGATTGATTTGACTGTTTCTCTCTTATATGGTCATCAAGCTCTAATAGATAAGTAGTTTTTGCTAGATATATCTTATCGTTGTTGAATTGTTCTTCTTGACCTAATTAGGCAAACTTACAAGATTTATAGTATTTTAGTACAATTTCAATGTAATATATTTTAACATGCCTATTTTTGGTACTTACTAAAAGAATTCTGTAAGTTTAATCCACTAAATTATAAATTGGCTAAGCGTTGCCATTATTAATGAAGCTTTTAAGTCTTAGGATAAATATTTTTTAATAGAAATCTTGAGCCGGATGATTATTGGTTTTGGTAAAAATTAAATTGTCTGGATTAAAAAAACTTGAATAATGAGCTTTGCAATGAATTAATTAGACATTTATGGATTGCACATTACAAAAACTCCCTGTTCAGAATATGATTACAGATATTCTTCTAGAACAATTATTCAATAAGGTCATTTCCTTAATTAAGCAAATTATATGATAAAAAAAGTCTATATTTTCGATTTTATGAATTTGTAATTAAAATAATTAAAAGGATTTAATATACTAAAGTAATTATTTCCATTATTCTTTATCCTAAATTAGTATCAAAATTAATAGACATTTGAAAATTAATGTTTCTAGACTTCTGTAGACAAACCATCAAATATAAATATATAGATAAAATCAGTTAAATGGGATGATAAGTCTTACACTCTTTGTTTGGAGACAGTCCCTAACCCTTCAAAGTATAAATTTGTCCCTATAGTTTTCAAAGATTTTTGCAATGACTTTATAATTTTTTGATGCAATACTAAGTAACTTACTTATAGCTTGGACAGTCTCACCTACCTAACATTGATATATAAAAATAATTATTTAAAATTCAATTTGCCAATGTCATTATAGAAAGAAATTATTTAATTATGTAATTGAAATTCCATCTGATATTTTTAAGTAACATTTAGAAGGAAAGTCAATAATTTTTGACAAAAGATAAAAATAACATTTGAAATTTCAACAACCTGTCATTTCCTGTCGAACAAAAGTATCTAATTGTAAGAATAATACGAACATGAGAAATATAACAATTATTAGAACAATTATAAAATGGTAGGAATAATATGAATGTTAAATATTATAAATTTTTGAATTATTTTTATTTAGAGTCTTGGTAGAGTTTGCTTAGATATACTGGAAGGAAATCTAGCAATTGCCACACTGATAGACCTGAAAGTCCTTCAAACATATTATGAAGAAGATTGAAGTACAAACTTTATTATTCATCGAATGCGATGTTTACTTTTTCTATTCCTTCACTTTGTTCTAGACCCTTCTAAATATTCTTAAAAAACTTACATAGAACATTGTCTATATATGTGCCTTCAACCATATTGTCATTAAGCACCATCTTTATTTTTGGATTAATAAAAACTAATTTGGTTTTAGAACAACAACTTTGTTCTCTTTTAAATTGAAGTCATAATTCCTTGACGTCTATAGGGTCTAATTTAAGGCAATATTATATCATTTTATTAAAAATATATTAGAGATATCATCTCGAATAAACTAATATTTTACAAGCCTGATTCCTAAACAGGACAAATAAATTAATCAAAAATAGTTAATTATAAAAAAGAATTGCCTCTAATTATGATTCAACTAAATATTAAATAAAATTTCGAATATTCAAATTTAAATCCCTTTTTTTAAATTCAAATTTAATATTAATTCAAACACTTTATTTGAAAAAGAGTTTGATTCAAATGTTAAAACTCTCTCTCTCACTTTCTGGTCTTTATAGTACATCACAATTTCGTTTAATATTTCATCTTTTCCAATTATTTTTATTTTATTTTGATCATTAGTTAGTTACTGGTTTTTTAGAAGAATTAAATTTAGTTGAGATAATCTCATTAATTTGTTTTATCTTTGTATTTCCTTGTCCTTTTAGACTTAGCTTTGAATTTATAATGTATTTTTTCAATGAATTTCCATAGAATTCCTACAGTGATACTTAAATATTCCTAATTCTATATCAGATCCGATTTCTATTTTTAAAATTATATCTCTTGTTGTCTCTCAATGTCTCAATGTCTCAATTTCTATTTATTTTCTAAGATAAACATTTTAATTGAAATCAAGTTCCTGTTTTCTAATGAGTGAATCCAATATATTGTTTTTGAATTAACACTTTGAAAAAATTCCTTTTTATAGTTTCAAATCTTAATCACATTCTCTTACTTGATATCAGATAGGGGGAATACATAAAGAATCAATAATTTAGTTATAATTCCCTAAAGGTCGAACTTTCTTATAGAGCTATATTAGATCATCTTTCAAATTCTTTGAATTAATATTTTATTCTTCCTATTTAAATGATTGGTATAGATATATTTAAATGATTCAACCTTCTCTGTTTCTTTCTTCAATTAATAAAACAAATATATTCCTTTATGGCGATTGCTAAATAATTAACAGTTAAATAATTCTTATTTTTTCAGCTAAGCATTAAAATTGGCAATAAACTGATTTATTTATGAATAATTTATAATGCCATAATCCTCCATTTTTCTATAATTTATTAAGCCTTAATCTTCCATCTATGTGACAATAATTTAAACTTAATCTATATGATTATTATTGACTTCTTTTATCGAAATTTATATATAAGTAAAAAGACTATAAAATGAAGTTGTCTATCCTAAAATACTTGAATATTTCTATATGGAAAAGAAAAAAATAGTATTATTCAATTAGTTAAATTACAGAGATAAATGTTATTGCTTCAAATTTGAATTCCCTCCTATTTTCCTTTAATTTTTACACTATCAGCCAAATAATTATATGAATAATAAAATTTTAAATTTGTTGTTGGCTAGATGAACTAATTAATTTTCAAACAATTTATGTTCCTATTTATTTTTTGATTGATAAATAATAGATAAAATGACCTTATAGAAAGAAAAAAGTAAGATAGAGTATCACTATATTTTAATAAATATAATTCATCTTTCTTTAAAGTAAAGTAGAATGAATAACCTTCTTAATTAATAAAAATATAATATCCAAAATTTCTTTTTAAATTAAATTTAAATAATAAAGAGCATGAAAGAAATAGTAAAAGACAAAATAAAAACATATCTATGATGAATAAAAATAGAAATTCTTATCTTATCACTTATGAATCATTAAAAATAAAATTAAACCAGGGAAGCTAGTAAATGACTCACAATAGGATCTATCAAGCTAATTAAGTCGATTACTTAAATTTTATACTCAGTAATAATAATTCTTATTGTTTAGAAATAAAAGATCTCTATTATGAAGAGCACTTAAATTATATATATATAGAATGAATTTGAATACTTAAATCTTTTATAAAAACATTGATAACATAGATAAGAATTAGATATGTTTGTAAAATAATGGGGTGTTAAATTATTATTCAAAATATTAAGAATTTACATGTAAATTTTCGTTCCTAAAGAAAAAAAATTAAAATCTTAGATGATTTTTTCATAACTCTCGTATTTCTAAAATGAGTGTCCGCAAAATTTTTAGTAAACTACTAATTGATAATGAAGGAGATATTTTATTTGATATGTAATCAAAAATATATAATTTCTATAAAACAAACAATTTAAGGAAAACTTTAAAAAGTTCCTGATAATTCGTATTAAAATACATTTTTAAAATATAAAAATAAAATGATTATGAGATATATTAAATGCAATTTTATTAAATTATTGTTTTACAAAAGATAAGAATCAACTAAATATAAATGAAATAAAAA;start=222833;subtype=IES;support_ref=52;support_variant=2;type=IES;
scaffold51_153_with_IES	MILORD	internal_eliminated_sequence	222833	227014	.	.	.	ID=MILORD.153.222833.227014;Name=MILORD.153.222833.227014;bounded_by_ta=TRUE;common_boundary=LEFT;end=227014;ies_id=IESPGM.PTET51.1.153.213547;ies_left_dist=0;ies_min_dist=0;ies_right_dist=90;junction_seq=tttttctcgtatttaTAaaatgattatgagat;read_names=J00121:27:H3GGKBBXX:5:1103:29457:6150,J00121:27:H3GGKBBXX:5:1203:7101:48931,J00121:27:H3GGKBBXX:5:2210:28412:8453;sequence=TATTATTATATATAAATCTATGATTATAATTAATAATTTTTGTTTTTTTTCATAGCCTTAAAAATGAATCTCTATGTCTCTTTTAAATTTATGCAAATACAAATTTTTTCCTCTATTAAAATATCAAAATATAATTTAACTTCATTGCAAATTCCATGTTTGGTATTTTGGTTCTCTACTATAAAAATTAGAAATAATCATTCTATAATCTCCTTTTTTTTAATTTTTAACTTTCCTATAATTCCAGACCATATTATATAAATTATTTTTGGCTTAATATTCCAAGAGATAAGATTATGGATTGTAATTTACTGTTTAATCTATTTATACACTTTCATAAAATAATGAGTTTATTAGTTATAAAATTAGACATTCATATCTAATCTTTTTTAGTTTTATACTCTTTTGTATTGACTTAATTAGTTTAGTTTATTGGTTTAAATGAGTCTATATAATAGATTGGTACTTATTTATAATAGTGTCTACGGAGATTGATTTGACTGTTTCTCTCTTATATGGTCATCAAGCTCTAATAGATAAGTAGTTTTTGCTAGATATATCTTATCGTTGTTGAATTGTTCTTCTTGACCTAATTAGGCAAACTTACAAGATTTATAGTATTTTAGTACAATTTCAATGTAATATATTTTAACATGCCTATTTTTGGTACTTACTAAAAGAATTCTGTAAGTTTAATCCACTAAATTATAAATTGGCTAAGCGTTGCCATTATTAATGAAGCTTTTAAGTCTTAGGATAAATATTTTTTAATAGAAATCTTGAGCCGGATGATTATTGGTTTTGGTAAAAATTAAATTGTCTGGATTAAAAAAACTTGAATAATGAGCTTTGCAATGAATTAATTAGACATTTATGGATTGCACATTACAAAAACTCCCTGTTCAGAATATGATTACAGATATTCTTCTAGAACAATTATTCAATAAGGTCATTTCCTTAATTAAGCAAATTATATGATAAAAAAAGTCTATATTTTCGATTTTATGAATTTGTAATTAAAATAATTAAAAGGATTTAATATACTAAAGTAATTATTTCCATTATTCTTTATCCTAAATTAGTATCAAAATTAATAGACATTTGAAAATTAATGTTTCTAGACTTCTGTAGACAAACCATCAAATATAAATATATAGATAAAATCAGTTAAATGGGATGATAAGTCTTACACTCTTTGTTTGGAGACAGTCCCTAACCCTTCAAAGTATAAATTTGTCCCTATAGTTTTCAAAGATTTTTGCAATGACTTTATAATTTTTTGATGCAATACTAAGTAACTTACTTATAGCTTGGACAGTCTCACCTACCTAACATTGATATATAAAAATAATTATTTAAAATTCAATTTGCCAATGTCATTATAGAAAGAAATTATTTAATTATGTAATTGAAATTCCATCTGATATTTTTAAGTAACATTTAGAAGGAAAGTCAATAATTTTTGACAAAAGATAAAAATAACATTTGAAATTTCAACAACCTGTCATTTCCTGTCGAACAAAAGTATCTAATTGTAAGAATAATACGAACATGAGAAATATAACAATTATTAGAACAATTATAAAATGGTAGGAATAATATGAATGTTAAATATTATAAATTTTTGAATTATTTTTATTTAGAGTCTTGGTAGAGTTTGCTTAGATATACTGGAAGGAAATCTAGCAATTGCCACACTGATAGACCTGAAAGTCCTTCAAACATATTATGAAGAAGATTGAAGTACAAACTTTATTATTCATCGAATGCGATGTTTACTTTTTCTATTCCTTCACTTTGTTCTAGACCCTTCTAAATATTCTTAAAAAACTTACATAGAACATTGTCTATATATGTGCCTTCAACCATATTGTCATTAAGCACCATCTTTATTTTTGGATTAATAAAAACTAATTTGGTTTTAGAACAACAACTTTGTTCTCTTTTAAATTGAAGTCATAATTCCTTGACGTCTATAGGGTCTAATTTAAGGCAATATTATATCATTTTATTAAAAATATATTAGAGATATCATCTCGAATAAACTAATATTTTACAAGCCTGATTCCTAAACAGGACAAATAAATTAATCAAAAATAGTTAATTATAAAAAAGAATTGCCTCTAATTATGATTCAACTAAATATTAAATAAAATTTCGAATATTCAAATTTAAATCCCTTTTTTTAAATTCAAATTTAATATTAATTCAAACACTTTATTTGAAAAAGAGTTTGATTCAAATGTTAAAACTCTCTCTCTCACTTTCTGGTCTTTATAGTACATCACAATTTCGTTTAATATTTCATCTTTTCCAATTATTTTTATTTTATTTTGATCATTAGTTAGTTACTGGTTTTTTAGAAGAATTAAATTTAGTTGAGATAATCTCATTAATTTGTTTTATCTTTGTATTTCCTTGTCCTTTTAGACTTAGCTTTGAATTTATAATGTATTTTTTCAATGAATTTCCATAGAATTCCTACAGTGATACTTAAATATTCCTAATTCTATATCAGATCCGATTTCTATTTTTAAAATTATATCTCTTGTTGTCTCTCAATGTCTCAATGTCTCAATTTCTATTTATTTTCTAAGATAAACATTTTAATTGAAATCAAGTTCCTGTTTTCTAATGAGTGAATCCAATATATTGTTTTTGAATTAACACTTTGAAAAAATTCCTTTTTATAGTTTCAAATCTTAATCACATTCTCTTACTTGATATCAGATAGGGGGAATACATAAAGAATCAATAATTTAGTTATAATTCCCTAAAGGTCGAACTTTCTTATAGAGCTATATTAGATCATCTTTCAAATTCTTTGAATTAATATTTTATTCTTCCTATTTAAATGATTGGTATAGATATATTTAAATGATTCAACCTTCTCTGTTTCTTTCTTCAATTAATAAAACAAATATATTCCTTTATGGCGATTGCTAAATAATTAACAGTTAAATAATTCTTATTTTTTCAGCTAAGCATTAAAATTGGCAATAAACTGATTTATTTATGAATAATTTATAATGCCATAATCCTCCATTTTTCTATAATTTATTAAGCCTTAATCTTCCATCTATGTGACAATAATTTAAACTTAATCTATATGATTATTATTGACTTCTTTTATCGAAATTTATATATAAGTAAAAAGACTATAAAATGAAGTTGTCTATCCTAAAATACTTGAATATTTCTATATGGAAAAGAAAAAAATAGTATTATTCAATTAGTTAAATTACAGAGATAAATGTTATTGCTTCAAATTTGAATTCCCTCCTATTTTCCTTTAATTTTTACACTATCAGCCAAATAATTATATGAATAATAAAATTTTAAATTTGTTGTTGGCTAGATGAACTAATTAATTTTCAAACAATTTATGTTCCTATTTATTTTTTGATTGATAAATAATAGATAAAATGACCTTATAGAAAGAAAAAAGTAAGATAGAGTATCACTATATTTTAATAAATATAATTCATCTTTCTTTAAAGTAAAGTAGAATGAATAACCTTCTTAATTAATAAAAATATAATATCCAAAATTTCTTTTTAAATTAAATTTAAATAATAAAGAGCATGAAAGAAATAGTAAAAGACAAAATAAAAACATATCTATGATGAATAAAAATAGAAATTCTTATCTTATCACTTATGAATCATTAAAAATAAAATTAAACCAGGGAAGCTAGTAAATGACTCACAATAGGATCTATCAAGCTAATTAAGTCGATTACTTAAATTTTATACTCAGTAATAATAATTCTTATTGTTTAGAAATAAAAGATCTCTATTATGAAGAGCACTTAAATTATATATATATAGAATGAATTTGAATACTTAAATCTTTTATAAAAACATTGATAACATAGATAAGAATTAGATATGTTTGTAAAATAATGGGGTGTTAAATTATTATTCAAAATATTAAGAATTTACATGTAAATTTTCGTTCCTAAAGAAAAAAAATTAAAATCTTAGATGATTTTTTCATAACTCTCGTATTTCTAAAATGAGTGTCCGCAAAATTTTTAGTAAACTACTAATTGATAATGAAGGAGATATTTTATTTGATATGTAATCAAAAATATATAATTTCTATAAAACAAACAATTTAAGGAAAACTTTAAAAAGTTCCTGATAATTCGTATTAAAATACATTTTTAAAATATAAAAA;start=222833;subtype=PARTIAL_INTERNAL;support_ref=104;support_variant=3;type=ALTERNATIVE;
scaffold51_153_with_IES	MILORD	internal_eliminated_sequence	222839	227106	.	.	.	ID=MILORD.153.222839.227106;Name=MILORD.153.222839.227106;bounded_by_ta=TRUE;common_boundary=None;end=227106;ies_id=IESPGM.PTET51.1.153.213547;ies_left_dist=-6;ies_min_dist=2;ies_right_dist=-2;junction_seq=tcgtatttatattatTAattattaaattttcc;read_names=J00121:27:H3GGKBBXX:5:2107:3011:9666;sequence=TATATATAAATCTATGATTATAATTAATAATTTTTGTTTTTTTTCATAGCCTTAAAAATGAATCTCTATGTCTCTTTTAAATTTATGCAAATACAAATTTTTTCCTCTATTAAAATATCAAAATATAATTTAACTTCATTGCAAATTCCATGTTTGGTATTTTGGTTCTCTACTATAAAAATTAGAAATAATCATTCTATAATCTCCTTTTTTTTAATTTTTAACTTTCCTATAATTCCAGACCATATTATATAAATTATTTTTGGCTTAATATTCCAAGAGATAAGATTATGGATTGTAATTTACTGTTTAATCTATTTATACACTTTCATAAAATAATGAGTTTATTAGTTATAAAATTAGACATTCATATCTAATCTTTTTTAGTTTTATACTCTTTTGTATTGACTTAATTAGTTTAGTTTATTGGTTTAAATGAGTCTATATAATAGATTGGTACTTATTTATAATAGTGTCTACGGAGATTGATTTGACTGTTTCTCTCTTATATGGTCATCAAGCTCTAATAGATAAGTAGTTTTTGCTAGATATATCTTATCGTTGTTGAATTGTTCTTCTTGACCTAATTAGGCAAACTTACAAGATTTATAGTATTTTAGTACAATTTCAATGTAATATATTTTAACATGCCTATTTTTGGTACTTACTAAAAGAATTCTGTAAGTTTAATCCACTAAATTATAAATTGGCTAAGCGTTGCCATTATTAATGAAGCTTTTAAGTCTTAGGATAAATATTTTTTAATAGAAATCTTGAGCCGGATGATTATTGGTTTTGGTAAAAATTAAATTGTCTGGATTAAAAAAACTTGAATAATGAGCTTTGCAATGAATTAATTAGACATTTATGGATTGCACATTACAAAAACTCCCTGTTCAGAATATGATTACAGATATTCTTCTAGAACAATTATTCAATAAGGTCATTTCCTTAATTAAGCAAATTATATGATAAAAAAAGTCTATATTTTCGATTTTATGAATTTGTAATTAAAATAATTAAAAGGATTTAATATACTAAAGTAATTATTTCCATTATTCTTTATCCTAAATTAGTATCAAAATTAATAGACATTTGAAAATTAATGTTTCTAGACTTCTGTAGACAAACCATCAAATATAAATATATAGATAAAATCAGTTAAATGGGATGATAAGTCTTACACTCTTTGTTTGGAGACAGTCCCTAACCCTTCAAAGTATAAATTTGTCCCTATAGTTTTCAAAGATTTTTGCAATGACTTTATAATTTTTTGATGCAATACTAAGTAACTTACTTATAGCTTGGACAGTCTCACCTACCTAACATTGATATATAAAAATAATTATTTAAAATTCAATTTGCCAATGTCATTATAGAAAGAAATTATTTAATTATGTAATTGAAATTCCATCTGATATTTTTAAGTAACATTTAGAAGGAAAGTCAATAATTTTTGACAAAAGATAAAAATAACATTTGAAATTTCAACAACCTGTCATTTCCTGTCGAACAAAAGTATCTAATTGTAAGAATAATACGAACATGAGAAATATAACAATTATTAGAACAATTATAAAATGGTAGGAATAATATGAATGTTAAATATTATAAATTTTTGAATTATTTTTATTTAGAGTCTTGGTAGAGTTTGCTTAGATATACTGGAAGGAAATCTAGCAATTGCCACACTGATAGACCTGAAAGTCCTTCAAACATATTATGAAGAAGATTGAAGTACAAACTTTATTATTCATCGAATGCGATGTTTACTTTTTCTATTCCTTCACTTTGTTCTAGACCCTTCTAAATATTCTTAAAAAACTTACATAGAACATTGTCTATATATGTGCCTTCAACCATATTGTCATTAAGCACCATCTTTATTTTTGGATTAATAAAAACTAATTTGGTTTTAGAACAACAACTTTGTTCTCTTTTAAATTGAAGTCATAATTCCTTGACGTCTATAGGGTCTAATTTAAGGCAATATTATATCATTTTATTAAAAATATATTAGAGATATCATCTCGAATAAACTAATATTTTACAAGCCTGATTCCTAAACAGGACAAATAAATTAATCAAAAATAGTTAATTATAAAAAAGAATTGCCTCTAATTATGATTCAACTAAATATTAAATAAAATTTCGAATATTCAAATTTAAATCCCTTTTTTTAAATTCAAATTTAATATTAATTCAAACACTTTATTTGAAAAAGAGTTTGATTCAAATGTTAAAACTCTCTCTCTCACTTTCTGGTCTTTATAGTACATCACAATTTCGTTTAATATTTCATCTTTTCCAATTATTTTTATTTTATTTTGATCATTAGTTAGTTACTGGTTTTTTAGAAGAATTAAATTTAGTTGAGATAATCTCATTAATTTGTTTTATCTTTGTATTTCCTTGTCCTTTTAGACTTAGCTTTGAATTTATAATGTATTTTTTCAATGAATTTCCATAGAATTCCTACAGTGATACTTAAATATTCCTAATTCTATATCAGATCCGATTTCTATTTTTAAAATTATATCTCTTGTTGTCTCTCAATGTCTCAATGTCTCAATTTCTATTTATTTTCTAAGATAAACATTTTAATTGAAATCAAGTTCCTGTTTTCTAATGAGTGAATCCAATATATTGTTTTTGAATTAACACTTTGAAAAAATTCCTTTTTATAGTTTCAAATCTTAATCACATTCTCTTACTTGATATCAGATAGGGGGAATACATAAAGAATCAATAATTTAGTTATAATTCCCTAAAGGTCGAACTTTCTTATAGAGCTATATTAGATCATCTTTCAAATTCTTTGAATTAATATTTTATTCTTCCTATTTAAATGATTGGTATAGATATATTTAAATGATTCAACCTTCTCTGTTTCTTTCTTCAATTAATAAAACAAATATATTCCTTTATGGCGATTGCTAAATAATTAACAGTTAAATAATTCTTATTTTTTCAGCTAAGCATTAAAATTGGCAATAAACTGATTTATTTATGAATAATTTATAATGCCATAATCCTCCATTTTTCTATAATTTATTAAGCCTTAATCTTCCATCTATGTGACAATAATTTAAACTTAATCTATATGATTATTATTGACTTCTTTTATCGAAATTTATATATAAGTAAAAAGACTATAAAATGAAGTTGTCTATCCTAAAATACTTGAATATTTCTATATGGAAAAGAAAAAAATAGTATTATTCAATTAGTTAAATTACAGAGATAAATGTTATTGCTTCAAATTTGAATTCCCTCCTATTTTCCTTTAATTTTTACACTATCAGCCAAATAATTATATGAATAATAAAATTTTAAATTTGTTGTTGGCTAGATGAACTAATTAATTTTCAAACAATTTATGTTCCTATTTATTTTTTGATTGATAAATAATAGATAAAATGACCTTATAGAAAGAAAAAAGTAAGATAGAGTATCACTATATTTTAATAAATATAATTCATCTTTCTTTAAAGTAAAGTAGAATGAATAACCTTCTTAATTAATAAAAATATAATATCCAAAATTTCTTTTTAAATTAAATTTAAATAATAAAGAGCATGAAAGAAATAGTAAAAGACAAAATAAAAACATATCTATGATGAATAAAAATAGAAATTCTTATCTTATCACTTATGAATCATTAAAAATAAAATTAAACCAGGGAAGCTAGTAAATGACTCACAATAGGATCTATCAAGCTAATTAAGTCGATTACTTAAATTTTATACTCAGTAATAATAATTCTTATTGTTTAGAAATAAAAGATCTCTATTATGAAGAGCACTTAAATTATATATATATAGAATGAATTTGAATACTTAAATCTTTTATAAAAACATTGATAACATAGATAAGAATTAGATATGTTTGTAAAATAATGGGGTGTTAAATTATTATTCAAAATATTAAGAATTTACATGTAAATTTTCGTTCCTAAAGAAAAAAAATTAAAATCTTAGATGATTTTTTCATAACTCTCGTATTTCTAAAATGAGTGTCCGCAAAATTTTTAGTAAACTACTAATTGATAATGAAGGAGATATTTTATTTGATATGTAATCAAAAATATATAATTTCTATAAAACAAACAATTTAAGGAAAACTTTAAAAAGTTCCTGATAATTCGTATTAAAATACATTTTTAAAATATAAAAATAAAATGATTATGAGATATATTAAATGCAATTTTATTAAATTATTGTTTTACAAAAGATAAGAATCAACTAAATATAAATGAAATAAAAATA;start=222839;subtype=OVERLAPPING;support_ref=52;support_variant=1;type=ALTERNATIVE;
scaffold51_153_with_IES	MILORD	internal_eliminated_sequence	222841	227106	.	.	.	ID=MILORD.153.222841.227106;Name=MILORD.153.222841.227106;bounded_by_ta=TRUE;common_boundary=None;end=227106;ies_id=IESPGM.PTET51.1.153.213547;ies_left_dist=-8;ies_min_dist=2;ies_right_dist=-2;junction_seq=gtatttatattattaTAattattaaattttcc;read_names=J00121:27:H3GGKBBXX:5:2206:19867:8734,J00121:27:H3GGKBBXX:5:2123:31659:38978;sequence=TATATAAATCTATGATTATAATTAATAATTTTTGTTTTTTTTCATAGCCTTAAAAATGAATCTCTATGTCTCTTTTAAATTTATGCAAATACAAATTTTTTCCTCTATTAAAATATCAAAATATAATTTAACTTCATTGCAAATTCCATGTTTGGTATTTTGGTTCTCTACTATAAAAATTAGAAATAATCATTCTATAATCTCCTTTTTTTTAATTTTTAACTTTCCTATAATTCCAGACCATATTATATAAATTATTTTTGGCTTAATATTCCAAGAGATAAGATTATGGATTGTAATTTACTGTTTAATCTATTTATACACTTTCATAAAATAATGAGTTTATTAGTTATAAAATTAGACATTCATATCTAATCTTTTTTAGTTTTATACTCTTTTGTATTGACTTAATTAGTTTAGTTTATTGGTTTAAATGAGTCTATATAATAGATTGGTACTTATTTATAATAGTGTCTACGGAGATTGATTTGACTGTTTCTCTCTTATATGGTCATCAAGCTCTAATAGATAAGTAGTTTTTGCTAGATATATCTTATCGTTGTTGAATTGTTCTTCTTGACCTAATTAGGCAAACTTACAAGATTTATAGTATTTTAGTACAATTTCAATGTAATATATTTTAACATGCCTATTTTTGGTACTTACTAAAAGAATTCTGTAAGTTTAATCCACTAAATTATAAATTGGCTAAGCGTTGCCATTATTAATGAAGCTTTTAAGTCTTAGGATAAATATTTTTTAATAGAAATCTTGAGCCGGATGATTATTGGTTTTGGTAAAAATTAAATTGTCTGGATTAAAAAAACTTGAATAATGAGCTTTGCAATGAATTAATTAGACATTTATGGATTGCACATTACAAAAACTCCCTGTTCAGAATATGATTACAGATATTCTTCTAGAACAATTATTCAATAAGGTCATTTCCTTAATTAAGCAAATTATATGATAAAAAAAGTCTATATTTTCGATTTTATGAATTTGTAATTAAAATAATTAAAAGGATTTAATATACTAAAGTAATTATTTCCATTATTCTTTATCCTAAATTAGTATCAAAATTAATAGACATTTGAAAATTAATGTTTCTAGACTTCTGTAGACAAACCATCAAATATAAATATATAGATAAAATCAGTTAAATGGGATGATAAGTCTTACACTCTTTGTTTGGAGACAGTCCCTAACCCTTCAAAGTATAAATTTGTCCCTATAGTTTTCAAAGATTTTTGCAATGACTTTATAATTTTTTGATGCAATACTAAGTAACTTACTTATAGCTTGGACAGTCTCACCTACCTAACATTGATATATAAAAATAATTATTTAAAATTCAATTTGCCAATGTCATTATAGAAAGAAATTATTTAATTATGTAATTGAAATTCCATCTGATATTTTTAAGTAACATTTAGAAGGAAAGTCAATAATTTTTGACAAAAGATAAAAATAACATTTGAAATTTCAACAACCTGTCATTTCCTGTCGAACAAAAGTATCTAATTGTAAGAATAATACGAACATGAGAAATATAACAATTATTAGAACAATTATAAAATGGTAGGAATAATATGAATGTTAAATATTATAAATTTTTGAATTATTTTTATTTAGAGTCTTGGTAGAGTTTGCTTAGATATACTGGAAGGAAATCTAGCAATTGCCACACTGATAGACCTGAAAGTCCTTCAAACATATTATGAAGAAGATTGAAGTACAAACTTTATTATTCATCGAATGCGATGTTTACTTTTTCTATTCCTTCACTTTGTTCTAGACCCTTCTAAATATTCTTAAAAAACTTACATAGAACATTGTCTATATATGTGCCTTCAACCATATTGTCATTAAGCACCATCTTTATTTTTGGATTAATAAAAACTAATTTGGTTTTAGAACAACAACTTTGTTCTCTTTTAAATTGAAGTCATAATTCCTTGACGTCTATAGGGTCTAATTTAAGGCAATATTATATCATTTTATTAAAAATATATTAGAGATATCATCTCGAATAAACTAATATTTTACAAGCCTGATTCCTAAACAGGACAAATAAATTAATCAAAAATAGTTAATTATAAAAAAGAATTGCCTCTAATTATGATTCAACTAAATATTAAATAAAATTTCGAATATTCAAATTTAAATCCCTTTTTTTAAATTCAAATTTAATATTAATTCAAACACTTTATTTGAAAAAGAGTTTGATTCAAATGTTAAAACTCTCTCTCTCACTTTCTGGTCTTTATAGTACATCACAATTTCGTTTAATATTTCATCTTTTCCAATTATTTTTATTTTATTTTGATCATTAGTTAGTTACTGGTTTTTTAGAAGAATTAAATTTAGTTGAGATAATCTCATTAATTTGTTTTATCTTTGTATTTCCTTGTCCTTTTAGACTTAGCTTTGAATTTATAATGTATTTTTTCAATGAATTTCCATAGAATTCCTACAGTGATACTTAAATATTCCTAATTCTATATCAGATCCGATTTCTATTTTTAAAATTATATCTCTTGTTGTCTCTCAATGTCTCAATGTCTCAATTTCTATTTATTTTCTAAGATAAACATTTTAATTGAAATCAAGTTCCTGTTTTCTAATGAGTGAATCCAATATATTGTTTTTGAATTAACACTTTGAAAAAATTCCTTTTTATAGTTTCAAATCTTAATCACATTCTCTTACTTGATATCAGATAGGGGGAATACATAAAGAATCAATAATTTAGTTATAATTCCCTAAAGGTCGAACTTTCTTATAGAGCTATATTAGATCATCTTTCAAATTCTTTGAATTAATATTTTATTCTTCCTATTTAAATGATTGGTATAGATATATTTAAATGATTCAACCTTCTCTGTTTCTTTCTTCAATTAATAAAACAAATATATTCCTTTATGGCGATTGCTAAATAATTAACAGTTAAATAATTCTTATTTTTTCAGCTAAGCATTAAAATTGGCAATAAACTGATTTATTTATGAATAATTTATAATGCCATAATCCTCCATTTTTCTATAATTTATTAAGCCTTAATCTTCCATCTATGTGACAATAATTTAAACTTAATCTATATGATTATTATTGACTTCTTTTATCGAAATTTATATATAAGTAAAAAGACTATAAAATGAAGTTGTCTATCCTAAAATACTTGAATATTTCTATATGGAAAAGAAAAAAATAGTATTATTCAATTAGTTAAATTACAGAGATAAATGTTATTGCTTCAAATTTGAATTCCCTCCTATTTTCCTTTAATTTTTACACTATCAGCCAAATAATTATATGAATAATAAAATTTTAAATTTGTTGTTGGCTAGATGAACTAATTAATTTTCAAACAATTTATGTTCCTATTTATTTTTTGATTGATAAATAATAGATAAAATGACCTTATAGAAAGAAAAAAGTAAGATAGAGTATCACTATATTTTAATAAATATAATTCATCTTTCTTTAAAGTAAAGTAGAATGAATAACCTTCTTAATTAATAAAAATATAATATCCAAAATTTCTTTTTAAATTAAATTTAAATAATAAAGAGCATGAAAGAAATAGTAAAAGACAAAATAAAAACATATCTATGATGAATAAAAATAGAAATTCTTATCTTATCACTTATGAATCATTAAAAATAAAATTAAACCAGGGAAGCTAGTAAATGACTCACAATAGGATCTATCAAGCTAATTAAGTCGATTACTTAAATTTTATACTCAGTAATAATAATTCTTATTGTTTAGAAATAAAAGATCTCTATTATGAAGAGCACTTAAATTATATATATATAGAATGAATTTGAATACTTAAATCTTTTATAAAAACATTGATAACATAGATAAGAATTAGATATGTTTGTAAAATAATGGGGTGTTAAATTATTATTCAAAATATTAAGAATTTACATGTAAATTTTCGTTCCTAAAGAAAAAAAATTAAAATCTTAGATGATTTTTTCATAACTCTCGTATTTCTAAAATGAGTGTCCGCAAAATTTTTAGTAAACTACTAATTGATAATGAAGGAGATATTTTATTTGATATGTAATCAAAAATATATAATTTCTATAAAACAAACAATTTAAGGAAAACTTTAAAAAGTTCCTGATAATTCGTATTAAAATACATTTTTAAAATATAAAAATAAAATGATTATGAGATATATTAAATGCAATTTTATTAAATTATTGTTTTACAAAAGATAAGAATCAACTAAATATAAATGAAATAAAAATA;start=222841;subtype=OVERLAPPING;support_ref=102;support_variant=2;type=ALTERNATIVE;
scaffold51_153_with_IES	MILORD	internal_eliminated_sequence	222843	227106	.	.	.	ID=MILORD.153.222843.227106;Name=MILORD.153.222843.227106;bounded_by_ta=TRUE;common_boundary=None;end=227106;ies_id=IESPGM.PTET51.1.153.213547;ies_left_dist=-10;ies_min_dist=2;ies_right_dist=-2;junction_seq=atttatattattataTAattattaaattttcc;read_names=J00121:27:H3GGKBBXX:5:2110:10713:15838,J00121:27:H3GGKBBXX:5:2215:25093:34002;sequence=TATAAATCTATGATTATAATTAATAATTTTTGTTTTTTTTCATAGCCTTAAAAATGAATCTCTATGTCTCTTTTAAATTTATGCAAATACAAATTTTTTCCTCTATTAAAATATCAAAATATAATTTAACTTCATTGCAAATTCCATGTTTGGTATTTTGGTTCTCTACTATAAAAATTAGAAATAATCATTCTATAATCTCCTTTTTTTTAATTTTTAACTTTCCTATAATTCCAGACCATATTATATAAATTATTTTTGGCTTAATATTCCAAGAGATAAGATTATGGATTGTAATTTACTGTTTAATCTATTTATACACTTTCATAAAATAATGAGTTTATTAGTTATAAAATTAGACATTCATATCTAATCTTTTTTAGTTTTATACTCTTTTGTATTGACTTAATTAGTTTAGTTTATTGGTTTAAATGAGTCTATATAATAGATTGGTACTTATTTATAATAGTGTCTACGGAGATTGATTTGACTGTTTCTCTCTTATATGGTCATCAAGCTCTAATAGATAAGTAGTTTTTGCTAGATATATCTTATCGTTGTTGAATTGTTCTTCTTGACCTAATTAGGCAAACTTACAAGATTTATAGTATTTTAGTACAATTTCAATGTAATATATTTTAACATGCCTATTTTTGGTACTTACTAAAAGAATTCTGTAAGTTTAATCCACTAAATTATAAATTGGCTAAGCGTTGCCATTATTAATGAAGCTTTTAAGTCTTAGGATAAATATTTTTTAATAGAAATCTTGAGCCGGATGATTATTGGTTTTGGTAAAAATTAAATTGTCTGGATTAAAAAAACTTGAATAATGAGCTTTGCAATGAATTAATTAGACATTTATGGATTGCACATTACAAAAACTCCCTGTTCAGAATATGATTACAGATATTCTTCTAGAACAATTATTCAATAAGGTCATTTCCTTAATTAAGCAAATTATATGATAAAAAAAGTCTATATTTTCGATTTTATGAATTTGTAATTAAAATAATTAAAAGGATTTAATATACTAAAGTAATTATTTCCATTATTCTTTATCCTAAATTAGTATCAAAATTAATAGACATTTGAAAATTAATGTTTCTAGACTTCTGTAGACAAACCATCAAATATAAATATATAGATAAAATCAGTTAAATGGGATGATAAGTCTTACACTCTTTGTTTGGAGACAGTCCCTAACCCTTCAAAGTATAAATTTGTCCCTATAGTTTTCAAAGATTTTTGCAATGACTTTATAATTTTTTGATGCAATACTAAGTAACTTACTTATAGCTTGGACAGTCTCACCTACCTAACATTGATATATAAAAATAATTATTTAAAATTCAATTTGCCAATGTCATTATAGAAAGAAATTATTTAATTATGTAATTGAAATTCCATCTGATATTTTTAAGTAACATTTAGAAGGAAAGTCAATAATTTTTGACAAAAGATAAAAATAACATTTGAAATTTCAACAACCTGTCATTTCCTGTCGAACAAAAGTATCTAATTGTAAGAATAATACGAACATGAGAAATATAACAATTATTAGAACAATTATAAAATGGTAGGAATAATATGAATGTTAAATATTATAAATTTTTGAATTATTTTTATTTAGAGTCTTGGTAGAGTTTGCTTAGATATACTGGAAGGAAATCTAGCAATTGCCACACTGATAGACCTGAAAGTCCTTCAAACATATTATGAAGAAGATTGAAGTACAAACTTTATTATTCATCGAATGCGATGTTTACTTTTTCTATTCCTTCACTTTGTTCTAGACCCTTCTAAATATTCTTAAAAAACTTACATAGAACATTGTCTATATATGTGCCTTCAACCATATTGTCATTAAGCACCATCTTTATTTTTGGATTAATAAAAACTAATTTGGTTTTAGAACAACAACTTTGTTCTCTTTTAAATTGAAGTCATAATTCCTTGACGTCTATAGGGTCTAATTTAAGGCAATATTATATCATTTTATTAAAAATATATTAGAGATATCATCTCGAATAAACTAATATTTTACAAGCCTGATTCCTAAACAGGACAAATAAATTAATCAAAAATAGTTAATTATAAAAAAGAATTGCCTCTAATTATGATTCAACTAAATATTAAATAAAATTTCGAATATTCAAATTTAAATCCCTTTTTTTAAATTCAAATTTAATATTAATTCAAACACTTTATTTGAAAAAGAGTTTGATTCAAATGTTAAAACTCTCTCTCTCACTTTCTGGTCTTTATAGTACATCACAATTTCGTTTAATATTTCATCTTTTCCAATTATTTTTATTTTATTTTGATCATTAGTTAGTTACTGGTTTTTTAGAAGAATTAAATTTAGTTGAGATAATCTCATTAATTTGTTTTATCTTTGTATTTCCTTGTCCTTTTAGACTTAGCTTTGAATTTATAATGTATTTTTTCAATGAATTTCCATAGAATTCCTACAGTGATACTTAAATATTCCTAATTCTATATCAGATCCGATTTCTATTTTTAAAATTATATCTCTTGTTGTCTCTCAATGTCTCAATGTCTCAATTTCTATTTATTTTCTAAGATAAACATTTTAATTGAAATCAAGTTCCTGTTTTCTAATGAGTGAATCCAATATATTGTTTTTGAATTAACACTTTGAAAAAATTCCTTTTTATAGTTTCAAATCTTAATCACATTCTCTTACTTGATATCAGATAGGGGGAATACATAAAGAATCAATAATTTAGTTATAATTCCCTAAAGGTCGAACTTTCTTATAGAGCTATATTAGATCATCTTTCAAATTCTTTGAATTAATATTTTATTCTTCCTATTTAAATGATTGGTATAGATATATTTAAATGATTCAACCTTCTCTGTTTCTTTCTTCAATTAATAAAACAAATATATTCCTTTATGGCGATTGCTAAATAATTAACAGTTAAATAATTCTTATTTTTTCAGCTAAGCATTAAAATTGGCAATAAACTGATTTATTTATGAATAATTTATAATGCCATAATCCTCCATTTTTCTATAATTTATTAAGCCTTAATCTTCCATCTATGTGACAATAATTTAAACTTAATCTATATGATTATTATTGACTTCTTTTATCGAAATTTATATATAAGTAAAAAGACTATAAAATGAAGTTGTCTATCCTAAAATACTTGAATATTTCTATATGGAAAAGAAAAAAATAGTATTATTCAATTAGTTAAATTACAGAGATAAATGTTATTGCTTCAAATTTGAATTCCCTCCTATTTTCCTTTAATTTTTACACTATCAGCCAAATAATTATATGAATAATAAAATTTTAAATTTGTTGTTGGCTAGATGAACTAATTAATTTTCAAACAATTTATGTTCCTATTTATTTTTTGATTGATAAATAATAGATAAAATGACCTTATAGAAAGAAAAAAGTAAGATAGAGTATCACTATATTTTAATAAATATAATTCATCTTTCTTTAAAGTAAAGTAGAATGAATAACCTTCTTAATTAATAAAAATATAATATCCAAAATTTCTTTTTAAATTAAATTTAAATAATAAAGAGCATGAAAGAAATAGTAAAAGACAAAATAAAAACATATCTATGATGAATAAAAATAGAAATTCTTATCTTATCACTTATGAATCATTAAAAATAAAATTAAACCAGGGAAGCTAGTAAATGACTCACAATAGGATCTATCAAGCTAATTAAGTCGATTACTTAAATTTTATACTCAGTAATAATAATTCTTATTGTTTAGAAATAAAAGATCTCTATTATGAAGAGCACTTAAATTATATATATATAGAATGAATTTGAATACTTAAATCTTTTATAAAAACATTGATAACATAGATAAGAATTAGATATGTTTGTAAAATAATGGGGTGTTAAATTATTATTCAAAATATTAAGAATTTACATGTAAATTTTCGTTCCTAAAGAAAAAAAATTAAAATCTTAGATGATTTTTTCATAACTCTCGTATTTCTAAAATGAGTGTCCGCAAAATTTTTAGTAAACTACTAATTGATAATGAAGGAGATATTTTATTTGATATGTAATCAAAAATATATAATTTCTATAAAACAAACAATTTAAGGAAAACTTTAAAAAGTTCCTGATAATTCGTATTAAAATACATTTTTAAAATATAAAAATAAAATGATTATGAGATATATTAAATGCAATTTTATTAAATTATTGTTTTACAAAAGATAAGAATCAACTAAATATAAATGAAATAAAAATA;start=222843;subtype=OVERLAPPING;support_ref=96;support_variant=2;type=ALTERNATIVE;
scaffold51_153_with_IES	MILORD	internal_eliminated_sequence	222857	227006	.	.	.	ID=MILORD.153.222857.227006;Name=MILORD.153.222857.227006;bounded_by_ta=TRUE;common_boundary=None;end=227006;ies_id=IESPGM.PTET51.1.153.213547;ies_left_dist=-24;ies_min_dist=24;ies_right_dist=98;junction_seq=atataaatctatgatTAtaaaaataaaatgat;read_names=J00121:27:H3GGKBBXX:5:1219:15960:37554,J00121:27:H3GGKBBXX:5:1223:14681:30028;sequence=TATAATTAATAATTTTTGTTTTTTTTCATAGCCTTAAAAATGAATCTCTATGTCTCTTTTAAATTTATGCAAATACAAATTTTTTCCTCTATTAAAATATCAAAATATAATTTAACTTCATTGCAAATTCCATGTTTGGTATTTTGGTTCTCTACTATAAAAATTAGAAATAATCATTCTATAATCTCCTTTTTTTTAATTTTTAACTTTCCTATAATTCCAGACCATATTATATAAATTATTTTTGGCTTAATATTCCAAGAGATAAGATTATGGATTGTAATTTACTGTTTAATCTATTTATACACTTTCATAAAATAATGAGTTTATTAGTTATAAAATTAGACATTCATATCTAATCTTTTTTAGTTTTATACTCTTTTGTATTGACTTAATTAGTTTAGTTTATTGGTTTAAATGAGTCTATATAATAGATTGGTACTTATTTATAATAGTGTCTACGGAGATTGATTTGACTGTTTCTCTCTTATATGGTCATCAAGCTCTAATAGATAAGTAGTTTTTGCTAGATATATCTTATCGTTGTTGAATTGTTCTTCTTGACCTAATTAGGCAAACTTACAAGATTTATAGTATTTTAGTACAATTTCAATGTAATATATTTTAACATGCCTATTTTTGGTACTTACTAAAAGAATTCTGTAAGTTTAATCCACTAAATTATAAATTGGCTAAGCGTTGCCATTATTAATGAAGCTTTTAAGTCTTAGGATAAATATTTTTTAATAGAAATCTTGAGCCGGATGATTATTGGTTTTGGTAAAAATTAAATTGTCTGGATTAAAAAAACTTGAATAATGAGCTTTGCAATGAATTAATTAGACATTTATGGATTGCACATTACAAAAACTCCCTGTTCAGAATATGATTACAGATATTCTTCTAGAACAATTATTCAATAAGGTCATTTCCTTAATTAAGCAAATTATATGATAAAAAAAGTCTATATTTTCGATTTTATGAATTTGTAATTAAAATAATTAAAAGGATTTAATATACTAAAGTAATTATTTCCATTATTCTTTATCCTAAATTAGTATCAAAATTAATAGACATTTGAAAATTAATGTTTCTAGACTTCTGTAGACAAACCATCAAATATAAATATATAGATAAAATCAGTTAAATGGGATGATAAGTCTTACACTCTTTGTTTGGAGACAGTCCCTAACCCTTCAAAGTATAAATTTGTCCCTATAGTTTTCAAAGATTTTTGCAATGACTTTATAATTTTTTGATGCAATACTAAGTAACTTACTTATAGCTTGGACAGTCTCACCTACCTAACATTGATATATAAAAATAATTATTTAAAATTCAATTTGCCAATGTCATTATAGAAAGAAATTATTTAATTATGTAATTGAAATTCCATCTGATATTTTTAAGTAACATTTAGAAGGAAAGTCAATAATTTTTGACAAAAGATAAAAATAACATTTGAAATTTCAACAACCTGTCATTTCCTGTCGAACAAAAGTATCTAATTGTAAGAATAATACGAACATGAGAAATATAACAATTATTAGAACAATTATAAAATGGTAGGAATAATATGAATGTTAAATATTATAAATTTTTGAATTATTTTTATTTAGAGTCTTGGTAGAGTTTGCTTAGATATACTGGAAGGAAATCTAGCAATTGCCACACTGATAGACCTGAAAGTCCTTCAAACATATTATGAAGAAGATTGAAGTACAAACTTTATTATTCATCGAATGCGATGTTTACTTTTTCTATTCCTTCACTTTGTTCTAGACCCTTCTAAATATTCTTAAAAAACTTACATAGAACATTGTCTATATATGTGCCTTCAACCATATTGTCATTAAGCACCATCTTTATTTTTGGATTAATAAAAACTAATTTGGTTTTAGAACAACAACTTTGTTCTCTTTTAAATTGAAGTCATAATTCCTTGACGTCTATAGGGTCTAATTTAAGGCAATATTATATCATTTTATTAAAAATATATTAGAGATATCATCTCGAATAAACTAATATTTTACAAGCCTGATTCCTAAACAGGACAAATAAATTAATCAAAAATAGTTAATTATAAAAAAGAATTGCCTCTAATTATGATTCAACTAAATATTAAATAAAATTTCGAATATTCAAATTTAAATCCCTTTTTTTAAATTCAAATTTAATATTAATTCAAACACTTTATTTGAAAAAGAGTTTGATTCAAATGTTAAAACTCTCTCTCTCACTTTCTGGTCTTTATAGTACATCACAATTTCGTTTAATATTTCATCTTTTCCAATTATTTTTATTTTATTTTGATCATTAGTTAGTTACTGGTTTTTTAGAAGAATTAAATTTAGTTGAGATAATCTCATTAATTTGTTTTATCTTTGTATTTCCTTGTCCTTTTAGACTTAGCTTTGAATTTATAATGTATTTTTTCAATGAATTTCCATAGAATTCCTACAGTGATACTTAAATATTCCTAATTCTATATCAGATCCGATTTCTATTTTTAAAATTATATCTCTTGTTGTCTCTCAATGTCTCAATGTCTCAATTTCTATTTATTTTCTAAGATAAACATTTTAATTGAAATCAAGTTCCTGTTTTCTAATGAGTGAATCCAATATATTGTTTTTGAATTAACACTTTGAAAAAATTCCTTTTTATAGTTTCAAATCTTAATCACATTCTCTTACTTGATATCAGATAGGGGGAATACATAAAGAATCAATAATTTAGTTATAATTCCCTAAAGGTCGAACTTTCTTATAGAGCTATATTAGATCATCTTTCAAATTCTTTGAATTAATATTTTATTCTTCCTATTTAAATGATTGGTATAGATATATTTAAATGATTCAACCTTCTCTGTTTCTTTCTTCAATTAATAAAACAAATATATTCCTTTATGGCGATTGCTAAATAATTAACAGTTAAATAATTCTTATTTTTTCAGCTAAGCATTAAAATTGGCAATAAACTGATTTATTTATGAATAATTTATAATGCCATAATCCTCCATTTTTCTATAATTTATTAAGCCTTAATCTTCCATCTATGTGACAATAATTTAAACTTAATCTATATGATTATTATTGACTTCTTTTATCGAAATTTATATATAAGTAAAAAGACTATAAAATGAAGTTGTCTATCCTAAAATACTTGAATATTTCTATATGGAAAAGAAAAAAATAGTATTATTCAATTAGTTAAATTACAGAGATAAATGTTATTGCTTCAAATTTGAATTCCCTCCTATTTTCCTTTAATTTTTACACTATCAGCCAAATAATTATATGAATAATAAAATTTTAAATTTGTTGTTGGCTAGATGAACTAATTAATTTTCAAACAATTTATGTTCCTATTTATTTTTTGATTGATAAATAATAGATAAAATGACCTTATAGAAAGAAAAAAGTAAGATAGAGTATCACTATATTTTAATAAATATAATTCATCTTTCTTTAAAGTAAAGTAGAATGAATAACCTTCTTAATTAATAAAAATATAATATCCAAAATTTCTTTTTAAATTAAATTTAAATAATAAAGAGCATGAAAGAAATAGTAAAAGACAAAATAAAAACATATCTATGATGAATAAAAATAGAAATTCTTATCTTATCACTTATGAATCATTAAAAATAAAATTAAACCAGGGAAGCTAGTAAATGACTCACAATAGGATCTATCAAGCTAATTAAGTCGATTACTTAAATTTTATACTCAGTAATAATAATTCTTATTGTTTAGAAATAAAAGATCTCTATTATGAAGAGCACTTAAATTATATATATATAGAATGAATTTGAATACTTAAATCTTTTATAAAAACATTGATAACATAGATAAGAATTAGATATGTTTGTAAAATAATGGGGTGTTAAATTATTATTCAAAATATTAAGAATTTACATGTAAATTTTCGTTCCTAAAGAAAAAAAATTAAAATCTTAGATGATTTTTTCATAACTCTCGTATTTCTAAAATGAGTGTCCGCAAAATTTTTAGTAAACTACTAATTGATAATGAAGGAGATATTTTATTTGATATGTAATCAAAAATATATAATTTCTATAAAACAAACAATTTAAGGAAAACTTTAAAAAGTTCCTGATAATTCGTATTAAAATACATTTTTAAAA;start=222857;subtype=INTERNAL;support_ref=90;support_variant=2;type=ALTERNATIVE;
scaffold51_153_with_IES	MILORD	internal_eliminated_sequence	222857	227104	.	.	.	ID=MILORD.153.222857.227104;Name=MILORD.153.222857.227104;bounded_by_ta=TRUE;common_boundary=RIGHT;end=227104;ies_id=IESPGM.PTET51.1.153.213547;ies_left_dist=-24;ies_min_dist=0;ies_right_dist=0;junction_seq=atataaatctatgatTAtaattattaaatttt;read_names=J00121:27:H3GGKBBXX:5:2220:12175:17139;sequence=TATAATTAATAATTTTTGTTTTTTTTCATAGCCTTAAAAATGAATCTCTATGTCTCTTTTAAATTTATGCAAATACAAATTTTTTCCTCTATTAAAATATCAAAATATAATTTAACTTCATTGCAAATTCCATGTTTGGTATTTTGGTTCTCTACTATAAAAATTAGAAATAATCATTCTATAATCTCCTTTTTTTTAATTTTTAACTTTCCTATAATTCCAGACCATATTATATAAATTATTTTTGGCTTAATATTCCAAGAGATAAGATTATGGATTGTAATTTACTGTTTAATCTATTTATACACTTTCATAAAATAATGAGTTTATTAGTTATAAAATTAGACATTCATATCTAATCTTTTTTAGTTTTATACTCTTTTGTATTGACTTAATTAGTTTAGTTTATTGGTTTAAATGAGTCTATATAATAGATTGGTACTTATTTATAATAGTGTCTACGGAGATTGATTTGACTGTTTCTCTCTTATATGGTCATCAAGCTCTAATAGATAAGTAGTTTTTGCTAGATATATCTTATCGTTGTTGAATTGTTCTTCTTGACCTAATTAGGCAAACTTACAAGATTTATAGTATTTTAGTACAATTTCAATGTAATATATTTTAACATGCCTATTTTTGGTACTTACTAAAAGAATTCTGTAAGTTTAATCCACTAAATTATAAATTGGCTAAGCGTTGCCATTATTAATGAAGCTTTTAAGTCTTAGGATAAATATTTTTTAATAGAAATCTTGAGCCGGATGATTATTGGTTTTGGTAAAAATTAAATTGTCTGGATTAAAAAAACTTGAATAATGAGCTTTGCAATGAATTAATTAGACATTTATGGATTGCACATTACAAAAACTCCCTGTTCAGAATATGATTACAGATATTCTTCTAGAACAATTATTCAATAAGGTCATTTCCTTAATTAAGCAAATTATATGATAAAAAAAGTCTATATTTTCGATTTTATGAATTTGTAATTAAAATAATTAAAAGGATTTAATATACTAAAGTAATTATTTCCATTATTCTTTATCCTAAATTAGTATCAAAATTAATAGACATTTGAAAATTAATGTTTCTAGACTTCTGTAGACAAACCATCAAATATAAATATATAGATAAAATCAGTTAAATGGGATGATAAGTCTTACACTCTTTGTTTGGAGACAGTCCCTAACCCTTCAAAGTATAAATTTGTCCCTATAGTTTTCAAAGATTTTTGCAATGACTTTATAATTTTTTGATGCAATACTAAGTAACTTACTTATAGCTTGGACAGTCTCACCTACCTAACATTGATATATAAAAATAATTATTTAAAATTCAATTTGCCAATGTCATTATAGAAAGAAATTATTTAATTATGTAATTGAAATTCCATCTGATATTTTTAAGTAACATTTAGAAGGAAAGTCAATAATTTTTGACAAAAGATAAAAATAACATTTGAAATTTCAACAACCTGTCATTTCCTGTCGAACAAAAGTATCTAATTGTAAGAATAATACGAACATGAGAAATATAACAATTATTAGAACAATTATAAAATGGTAGGAATAATATGAATGTTAAATATTATAAATTTTTGAATTATTTTTATTTAGAGTCTTGGTAGAGTTTGCTTAGATATACTGGAAGGAAATCTAGCAATTGCCACACTGATAGACCTGAAAGTCCTTCAAACATATTATGAAGAAGATTGAAGTACAAACTTTATTATTCATCGAATGCGATGTTTACTTTTTCTATTCCTTCACTTTGTTCTAGACCCTTCTAAATATTCTTAAAAAACTTACATAGAACATTGTCTATATATGTGCCTTCAACCATATTGTCATTAAGCACCATCTTTATTTTTGGATTAATAAAAACTAATTTGGTTTTAGAACAACAACTTTGTTCTCTTTTAAATTGAAGTCATAATTCCTTGACGTCTATAGGGTCTAATTTAAGGCAATATTATATCATTTTATTAAAAATATATTAGAGATATCATCTCGAATAAACTAATATTTTACAAGCCTGATTCCTAAACAGGACAAATAAATTAATCAAAAATAGTTAATTATAAAAAAGAATTGCCTCTAATTATGATTCAACTAAATATTAAATAAAATTTCGAATATTCAAATTTAAATCCCTTTTTTTAAATTCAAATTTAATATTAATTCAAACACTTTATTTGAAAAAGAGTTTGATTCAAATGTTAAAACTCTCTCTCTCACTTTCTGGTCTTTATAGTACATCACAATTTCGTTTAATATTTCATCTTTTCCAATTATTTTTATTTTATTTTGATCATTAGTTAGTTACTGGTTTTTTAGAAGAATTAAATTTAGTTGAGATAATCTCATTAATTTGTTTTATCTTTGTATTTCCTTGTCCTTTTAGACTTAGCTTTGAATTTATAATGTATTTTTTCAATGAATTTCCATAGAATTCCTACAGTGATACTTAAATATTCCTAATTCTATATCAGATCCGATTTCTATTTTTAAAATTATATCTCTTGTTGTCTCTCAATGTCTCAATGTCTCAATTTCTATTTATTTTCTAAGATAAACATTTTAATTGAAATCAAGTTCCTGTTTTCTAATGAGTGAATCCAATATATTGTTTTTGAATTAACACTTTGAAAAAATTCCTTTTTATAGTTTCAAATCTTAATCACATTCTCTTACTTGATATCAGATAGGGGGAATACATAAAGAATCAATAATTTAGTTATAATTCCCTAAAGGTCGAACTTTCTTATAGAGCTATATTAGATCATCTTTCAAATTCTTTGAATTAATATTTTATTCTTCCTATTTAAATGATTGGTATAGATATATTTAAATGATTCAACCTTCTCTGTTTCTTTCTTCAATTAATAAAACAAATATATTCCTTTATGGCGATTGCTAAATAATTAACAGTTAAATAATTCTTATTTTTTCAGCTAAGCATTAAAATTGGCAATAAACTGATTTATTTATGAATAATTTATAATGCCATAATCCTCCATTTTTCTATAATTTATTAAGCCTTAATCTTCCATCTATGTGACAATAATTTAAACTTAATCTATATGATTATTATTGACTTCTTTTATCGAAATTTATATATAAGTAAAAAGACTATAAAATGAAGTTGTCTATCCTAAAATACTTGAATATTTCTATATGGAAAAGAAAAAAATAGTATTATTCAATTAGTTAAATTACAGAGATAAATGTTATTGCTTCAAATTTGAATTCCCTCCTATTTTCCTTTAATTTTTACACTATCAGCCAAATAATTATATGAATAATAAAATTTTAAATTTGTTGTTGGCTAGATGAACTAATTAATTTTCAAACAATTTATGTTCCTATTTATTTTTTGATTGATAAATAATAGATAAAATGACCTTATAGAAAGAAAAAAGTAAGATAGAGTATCACTATATTTTAATAAATATAATTCATCTTTCTTTAAAGTAAAGTAGAATGAATAACCTTCTTAATTAATAAAAATATAATATCCAAAATTTCTTTTTAAATTAAATTTAAATAATAAAGAGCATGAAAGAAATAGTAAAAGACAAAATAAAAACATATCTATGATGAATAAAAATAGAAATTCTTATCTTATCACTTATGAATCATTAAAAATAAAATTAAACCAGGGAAGCTAGTAAATGACTCACAATAGGATCTATCAAGCTAATTAAGTCGATTACTTAAATTTTATACTCAGTAATAATAATTCTTATTGTTTAGAAATAAAAGATCTCTATTATGAAGAGCACTTAAATTATATATATATAGAATGAATTTGAATACTTAAATCTTTTATAAAAACATTGATAACATAGATAAGAATTAGATATGTTTGTAAAATAATGGGGTGTTAAATTATTATTCAAAATATTAAGAATTTACATGTAAATTTTCGTTCCTAAAGAAAAAAAATTAAAATCTTAGATGATTTTTTCATAACTCTCGTATTTCTAAAATGAGTGTCCGCAAAATTTTTAGTAAACTACTAATTGATAATGAAGGAGATATTTTATTTGATATGTAATCAAAAATATATAATTTCTATAAAACAAACAATTTAAGGAAAACTTTAAAAAGTTCCTGATAATTCGTATTAAAATACATTTTTAAAATATAAAAATAAAATGATTATGAGATATATTAAATGCAATTTTATTAAATTATTGTTTTACAAAAGATAAGAATCAACTAAATATAAATGAAATAAAAA;start=222857;subtype=PARTIAL_INTERNAL;support_ref=45;support_variant=1;type=ALTERNATIVE;
scaffold51_153_with_IES	MILORD	internal_eliminated_sequence	222857	227087	.	.	.	ID=MILORD.153.222857.227087;Name=MILORD.153.222857.227087;bounded_by_ta=TRUE;common_boundary=None;end=227087;ies_id=IESPGM.PTET51.1.153.213547;ies_left_dist=-24;ies_min_dist=17;ies_right_dist=17;junction_seq=atataaatctatgatTAtaaatgaaataaaaa;read_names=J00121:27:H3GGKBBXX:5:2206:20141:35268;sequence=TATAATTAATAATTTTTGTTTTTTTTCATAGCCTTAAAAATGAATCTCTATGTCTCTTTTAAATTTATGCAAATACAAATTTTTTCCTCTATTAAAATATCAAAATATAATTTAACTTCATTGCAAATTCCATGTTTGGTATTTTGGTTCTCTACTATAAAAATTAGAAATAATCATTCTATAATCTCCTTTTTTTTAATTTTTAACTTTCCTATAATTCCAGACCATATTATATAAATTATTTTTGGCTTAATATTCCAAGAGATAAGATTATGGATTGTAATTTACTGTTTAATCTATTTATACACTTTCATAAAATAATGAGTTTATTAGTTATAAAATTAGACATTCATATCTAATCTTTTTTAGTTTTATACTCTTTTGTATTGACTTAATTAGTTTAGTTTATTGGTTTAAATGAGTCTATATAATAGATTGGTACTTATTTATAATAGTGTCTACGGAGATTGATTTGACTGTTTCTCTCTTATATGGTCATCAAGCTCTAATAGATAAGTAGTTTTTGCTAGATATATCTTATCGTTGTTGAATTGTTCTTCTTGACCTAATTAGGCAAACTTACAAGATTTATAGTATTTTAGTACAATTTCAATGTAATATATTTTAACATGCCTATTTTTGGTACTTACTAAAAGAATTCTGTAAGTTTAATCCACTAAATTATAAATTGGCTAAGCGTTGCCATTATTAATGAAGCTTTTAAGTCTTAGGATAAATATTTTTTAATAGAAATCTTGAGCCGGATGATTATTGGTTTTGGTAAAAATTAAATTGTCTGGATTAAAAAAACTTGAATAATGAGCTTTGCAATGAATTAATTAGACATTTATGGATTGCACATTACAAAAACTCCCTGTTCAGAATATGATTACAGATATTCTTCTAGAACAATTATTCAATAAGGTCATTTCCTTAATTAAGCAAATTATATGATAAAAAAAGTCTATATTTTCGATTTTATGAATTTGTAATTAAAATAATTAAAAGGATTTAATATACTAAAGTAATTATTTCCATTATTCTTTATCCTAAATTAGTATCAAAATTAATAGACATTTGAAAATTAATGTTTCTAGACTTCTGTAGACAAACCATCAAATATAAATATATAGATAAAATCAGTTAAATGGGATGATAAGTCTTACACTCTTTGTTTGGAGACAGTCCCTAACCCTTCAAAGTATAAATTTGTCCCTATAGTTTTCAAAGATTTTTGCAATGACTTTATAATTTTTTGATGCAATACTAAGTAACTTACTTATAGCTTGGACAGTCTCACCTACCTAACATTGATATATAAAAATAATTATTTAAAATTCAATTTGCCAATGTCATTATAGAAAGAAATTATTTAATTATGTAATTGAAATTCCATCTGATATTTTTAAGTAACATTTAGAAGGAAAGTCAATAATTTTTGACAAAAGATAAAAATAACATTTGAAATTTCAACAACCTGTCATTTCCTGTCGAACAAAAGTATCTAATTGTAAGAATAATACGAACATGAGAAATATAACAATTATTAGAACAATTATAAAATGGTAGGAATAATATGAATGTTAAATATTATAAATTTTTGAATTATTTTTATTTAGAGTCTTGGTAGAGTTTGCTTAGATATACTGGAAGGAAATCTAGCAATTGCCACACTGATAGACCTGAAAGTCCTTCAAACATATTATGAAGAAGATTGAAGTACAAACTTTATTATTCATCGAATGCGATGTTTACTTTTTCTATTCCTTCACTTTGTTCTAGACCCTTCTAAATATTCTTAAAAAACTTACATAGAACATTGTCTATATATGTGCCTTCAACCATATTGTCATTAAGCACCATCTTTATTTTTGGATTAATAAAAACTAATTTGGTTTTAGAACAACAACTTTGTTCTCTTTTAAATTGAAGTCATAATTCCTTGACGTCTATAGGGTCTAATTTAAGGCAATATTATATCATTTTATTAAAAATATATTAGAGATATCATCTCGAATAAACTAATATTTTACAAGCCTGATTCCTAAACAGGACAAATAAATTAATCAAAAATAGTTAATTATAAAAAAGAATTGCCTCTAATTATGATTCAACTAAATATTAAATAAAATTTCGAATATTCAAATTTAAATCCCTTTTTTTAAATTCAAATTTAATATTAATTCAAACACTTTATTTGAAAAAGAGTTTGATTCAAATGTTAAAACTCTCTCTCTCACTTTCTGGTCTTTATAGTACATCACAATTTCGTTTAATATTTCATCTTTTCCAATTATTTTTATTTTATTTTGATCATTAGTTAGTTACTGGTTTTTTAGAAGAATTAAATTTAGTTGAGATAATCTCATTAATTTGTTTTATCTTTGTATTTCCTTGTCCTTTTAGACTTAGCTTTGAATTTATAATGTATTTTTTCAATGAATTTCCATAGAATTCCTACAGTGATACTTAAATATTCCTAATTCTATATCAGATCCGATTTCTATTTTTAAAATTATATCTCTTGTTGTCTCTCAATGTCTCAATGTCTCAATTTCTATTTATTTTCTAAGATAAACATTTTAATTGAAATCAAGTTCCTGTTTTCTAATGAGTGAATCCAATATATTGTTTTTGAATTAACACTTTGAAAAAATTCCTTTTTATAGTTTCAAATCTTAATCACATTCTCTTACTTGATATCAGATAGGGGGAATACATAAAGAATCAATAATTTAGTTATAATTCCCTAAAGGTCGAACTTTCTTATAGAGCTATATTAGATCATCTTTCAAATTCTTTGAATTAATATTTTATTCTTCCTATTTAAATGATTGGTATAGATATATTTAAATGATTCAACCTTCTCTGTTTCTTTCTTCAATTAATAAAACAAATATATTCCTTTATGGCGATTGCTAAATAATTAACAGTTAAATAATTCTTATTTTTTCAGCTAAGCATTAAAATTGGCAATAAACTGATTTATTTATGAATAATTTATAATGCCATAATCCTCCATTTTTCTATAATTTATTAAGCCTTAATCTTCCATCTATGTGACAATAATTTAAACTTAATCTATATGATTATTATTGACTTCTTTTATCGAAATTTATATATAAGTAAAAAGACTATAAAATGAAGTTGTCTATCCTAAAATACTTGAATATTTCTATATGGAAAAGAAAAAAATAGTATTATTCAATTAGTTAAATTACAGAGATAAATGTTATTGCTTCAAATTTGAATTCCCTCCTATTTTCCTTTAATTTTTACACTATCAGCCAAATAATTATATGAATAATAAAATTTTAAATTTGTTGTTGGCTAGATGAACTAATTAATTTTCAAACAATTTATGTTCCTATTTATTTTTTGATTGATAAATAATAGATAAAATGACCTTATAGAAAGAAAAAAGTAAGATAGAGTATCACTATATTTTAATAAATATAATTCATCTTTCTTTAAAGTAAAGTAGAATGAATAACCTTCTTAATTAATAAAAATATAATATCCAAAATTTCTTTTTAAATTAAATTTAAATAATAAAGAGCATGAAAGAAATAGTAAAAGACAAAATAAAAACATATCTATGATGAATAAAAATAGAAATTCTTATCTTATCACTTATGAATCATTAAAAATAAAATTAAACCAGGGAAGCTAGTAAATGACTCACAATAGGATCTATCAAGCTAATTAAGTCGATTACTTAAATTTTATACTCAGTAATAATAATTCTTATTGTTTAGAAATAAAAGATCTCTATTATGAAGAGCACTTAAATTATATATATATAGAATGAATTTGAATACTTAAATCTTTTATAAAAACATTGATAACATAGATAAGAATTAGATATGTTTGTAAAATAATGGGGTGTTAAATTATTATTCAAAATATTAAGAATTTACATGTAAATTTTCGTTCCTAAAGAAAAAAAATTAAAATCTTAGATGATTTTTTCATAACTCTCGTATTTCTAAAATGAGTGTCCGCAAAATTTTTAGTAAACTACTAATTGATAATGAAGGAGATATTTTATTTGATATGTAATCAAAAATATATAATTTCTATAAAACAAACAATTTAAGGAAAACTTTAAAAAGTTCCTGATAATTCGTATTAAAATACATTTTTAAAATATAAAAATAAAATGATTATGAGATATATTAAATGCAATTTTATTAAATTATTGTTTTACAAAAGATAAGAATCAACTAAA;start=222857;subtype=INTERNAL;support_ref=45;support_variant=1;type=ALTERNATIVE;
scaffold51_153_with_IES	MILORD	internal_eliminated_sequence	222857	227014	.	.	.	ID=MILORD.153.222857.227014;Name=MILORD.153.222857.227014;bounded_by_ta=TRUE;common_boundary=None;end=227014;ies_id=IESPGM.PTET51.1.153.213547;ies_left_dist=-24;ies_min_dist=24;ies_right_dist=90;junction_seq=atataaatctatgatTAaaatgattatgagat;read_names=J00121:27:H3GGKBBXX:5:1107:15666:16155,J00121:27:H3GGKBBXX:5:1206:22638:28973,J00121:27:H3GGKBBXX:5:1119:11028:22678;sequence=TATAATTAATAATTTTTGTTTTTTTTCATAGCCTTAAAAATGAATCTCTATGTCTCTTTTAAATTTATGCAAATACAAATTTTTTCCTCTATTAAAATATCAAAATATAATTTAACTTCATTGCAAATTCCATGTTTGGTATTTTGGTTCTCTACTATAAAAATTAGAAATAATCATTCTATAATCTCCTTTTTTTTAATTTTTAACTTTCCTATAATTCCAGACCATATTATATAAATTATTTTTGGCTTAATATTCCAAGAGATAAGATTATGGATTGTAATTTACTGTTTAATCTATTTATACACTTTCATAAAATAATGAGTTTATTAGTTATAAAATTAGACATTCATATCTAATCTTTTTTAGTTTTATACTCTTTTGTATTGACTTAATTAGTTTAGTTTATTGGTTTAAATGAGTCTATATAATAGATTGGTACTTATTTATAATAGTGTCTACGGAGATTGATTTGACTGTTTCTCTCTTATATGGTCATCAAGCTCTAATAGATAAGTAGTTTTTGCTAGATATATCTTATCGTTGTTGAATTGTTCTTCTTGACCTAATTAGGCAAACTTACAAGATTTATAGTATTTTAGTACAATTTCAATGTAATATATTTTAACATGCCTATTTTTGGTACTTACTAAAAGAATTCTGTAAGTTTAATCCACTAAATTATAAATTGGCTAAGCGTTGCCATTATTAATGAAGCTTTTAAGTCTTAGGATAAATATTTTTTAATAGAAATCTTGAGCCGGATGATTATTGGTTTTGGTAAAAATTAAATTGTCTGGATTAAAAAAACTTGAATAATGAGCTTTGCAATGAATTAATTAGACATTTATGGATTGCACATTACAAAAACTCCCTGTTCAGAATATGATTACAGATATTCTTCTAGAACAATTATTCAATAAGGTCATTTCCTTAATTAAGCAAATTATATGATAAAAAAAGTCTATATTTTCGATTTTATGAATTTGTAATTAAAATAATTAAAAGGATTTAATATACTAAAGTAATTATTTCCATTATTCTTTATCCTAAATTAGTATCAAAATTAATAGACATTTGAAAATTAATGTTTCTAGACTTCTGTAGACAAACCATCAAATATAAATATATAGATAAAATCAGTTAAATGGGATGATAAGTCTTACACTCTTTGTTTGGAGACAGTCCCTAACCCTTCAAAGTATAAATTTGTCCCTATAGTTTTCAAAGATTTTTGCAATGACTTTATAATTTTTTGATGCAATACTAAGTAACTTACTTATAGCTTGGACAGTCTCACCTACCTAACATTGATATATAAAAATAATTATTTAAAATTCAATTTGCCAATGTCATTATAGAAAGAAATTATTTAATTATGTAATTGAAATTCCATCTGATATTTTTAAGTAACATTTAGAAGGAAAGTCAATAATTTTTGACAAAAGATAAAAATAACATTTGAAATTTCAACAACCTGTCATTTCCTGTCGAACAAAAGTATCTAATTGTAAGAATAATACGAACATGAGAAATATAACAATTATTAGAACAATTATAAAATGGTAGGAATAATATGAATGTTAAATATTATAAATTTTTGAATTATTTTTATTTAGAGTCTTGGTAGAGTTTGCTTAGATATACTGGAAGGAAATCTAGCAATTGCCACACTGATAGACCTGAAAGTCCTTCAAACATATTATGAAGAAGATTGAAGTACAAACTTTATTATTCATCGAATGCGATGTTTACTTTTTCTATTCCTTCACTTTGTTCTAGACCCTTCTAAATATTCTTAAAAAACTTACATAGAACATTGTCTATATATGTGCCTTCAACCATATTGTCATTAAGCACCATCTTTATTTTTGGATTAATAAAAACTAATTTGGTTTTAGAACAACAACTTTGTTCTCTTTTAAATTGAAGTCATAATTCCTTGACGTCTATAGGGTCTAATTTAAGGCAATATTATATCATTTTATTAAAAATATATTAGAGATATCATCTCGAATAAACTAATATTTTACAAGCCTGATTCCTAAACAGGACAAATAAATTAATCAAAAATAGTTAATTATAAAAAAGAATTGCCTCTAATTATGATTCAACTAAATATTAAATAAAATTTCGAATATTCAAATTTAAATCCCTTTTTTTAAATTCAAATTTAATATTAATTCAAACACTTTATTTGAAAAAGAGTTTGATTCAAATGTTAAAACTCTCTCTCTCACTTTCTGGTCTTTATAGTACATCACAATTTCGTTTAATATTTCATCTTTTCCAATTATTTTTATTTTATTTTGATCATTAGTTAGTTACTGGTTTTTTAGAAGAATTAAATTTAGTTGAGATAATCTCATTAATTTGTTTTATCTTTGTATTTCCTTGTCCTTTTAGACTTAGCTTTGAATTTATAATGTATTTTTTCAATGAATTTCCATAGAATTCCTACAGTGATACTTAAATATTCCTAATTCTATATCAGATCCGATTTCTATTTTTAAAATTATATCTCTTGTTGTCTCTCAATGTCTCAATGTCTCAATTTCTATTTATTTTCTAAGATAAACATTTTAATTGAAATCAAGTTCCTGTTTTCTAATGAGTGAATCCAATATATTGTTTTTGAATTAACACTTTGAAAAAATTCCTTTTTATAGTTTCAAATCTTAATCACATTCTCTTACTTGATATCAGATAGGGGGAATACATAAAGAATCAATAATTTAGTTATAATTCCCTAAAGGTCGAACTTTCTTATAGAGCTATATTAGATCATCTTTCAAATTCTTTGAATTAATATTTTATTCTTCCTATTTAAATGATTGGTATAGATATATTTAAATGATTCAACCTTCTCTGTTTCTTTCTTCAATTAATAAAACAAATATATTCCTTTATGGCGATTGCTAAATAATTAACAGTTAAATAATTCTTATTTTTTCAGCTAAGCATTAAAATTGGCAATAAACTGATTTATTTATGAATAATTTATAATGCCATAATCCTCCATTTTTCTATAATTTATTAAGCCTTAATCTTCCATCTATGTGACAATAATTTAAACTTAATCTATATGATTATTATTGACTTCTTTTATCGAAATTTATATATAAGTAAAAAGACTATAAAATGAAGTTGTCTATCCTAAAATACTTGAATATTTCTATATGGAAAAGAAAAAAATAGTATTATTCAATTAGTTAAATTACAGAGATAAATGTTATTGCTTCAAATTTGAATTCCCTCCTATTTTCCTTTAATTTTTACACTATCAGCCAAATAATTATATGAATAATAAAATTTTAAATTTGTTGTTGGCTAGATGAACTAATTAATTTTCAAACAATTTATGTTCCTATTTATTTTTTGATTGATAAATAATAGATAAAATGACCTTATAGAAAGAAAAAAGTAAGATAGAGTATCACTATATTTTAATAAATATAATTCATCTTTCTTTAAAGTAAAGTAGAATGAATAACCTTCTTAATTAATAAAAATATAATATCCAAAATTTCTTTTTAAATTAAATTTAAATAATAAAGAGCATGAAAGAAATAGTAAAAGACAAAATAAAAACATATCTATGATGAATAAAAATAGAAATTCTTATCTTATCACTTATGAATCATTAAAAATAAAATTAAACCAGGGAAGCTAGTAAATGACTCACAATAGGATCTATCAAGCTAATTAAGTCGATTACTTAAATTTTATACTCAGTAATAATAATTCTTATTGTTTAGAAATAAAAGATCTCTATTATGAAGAGCACTTAAATTATATATATATAGAATGAATTTGAATACTTAAATCTTTTATAAAAACATTGATAACATAGATAAGAATTAGATATGTTTGTAAAATAATGGGGTGTTAAATTATTATTCAAAATATTAAGAATTTACATGTAAATTTTCGTTCCTAAAGAAAAAAAATTAAAATCTTAGATGATTTTTTCATAACTCTCGTATTTCTAAAATGAGTGTCCGCAAAATTTTTAGTAAACTACTAATTGATAATGAAGGAGATATTTTATTTGATATGTAATCAAAAATATATAATTTCTATAAAACAAACAATTTAAGGAAAACTTTAAAAAGTTCCTGATAATTCGTATTAAAATACATTTTTAAAATATAAAAA;start=222857;subtype=INTERNAL;support_ref=45;support_variant=3;type=ALTERNATIVE;
scaffold51_153_with_IES	MILORD	internal_eliminated_sequence	222859	227014	.	.	.	ID=MILORD.153.222859.227014;Name=MILORD.153.222859.227014;bounded_by_ta=TRUE;common_boundary=None;end=227014;ies_id=IESPGM.PTET51.1.153.213547;ies_left_dist=-26;ies_min_dist=26;ies_right_dist=90;junction_seq=ataaatctatgattaTAaaatgattatgagat;read_names=J00121:27:H3GGKBBXX:5:2119:8613:22432,J00121:27:H3GGKBBXX:5:2228:30797:13359;sequence=TAATTAATAATTTTTGTTTTTTTTCATAGCCTTAAAAATGAATCTCTATGTCTCTTTTAAATTTATGCAAATACAAATTTTTTCCTCTATTAAAATATCAAAATATAATTTAACTTCATTGCAAATTCCATGTTTGGTATTTTGGTTCTCTACTATAAAAATTAGAAATAATCATTCTATAATCTCCTTTTTTTTAATTTTTAACTTTCCTATAATTCCAGACCATATTATATAAATTATTTTTGGCTTAATATTCCAAGAGATAAGATTATGGATTGTAATTTACTGTTTAATCTATTTATACACTTTCATAAAATAATGAGTTTATTAGTTATAAAATTAGACATTCATATCTAATCTTTTTTAGTTTTATACTCTTTTGTATTGACTTAATTAGTTTAGTTTATTGGTTTAAATGAGTCTATATAATAGATTGGTACTTATTTATAATAGTGTCTACGGAGATTGATTTGACTGTTTCTCTCTTATATGGTCATCAAGCTCTAATAGATAAGTAGTTTTTGCTAGATATATCTTATCGTTGTTGAATTGTTCTTCTTGACCTAATTAGGCAAACTTACAAGATTTATAGTATTTTAGTACAATTTCAATGTAATATATTTTAACATGCCTATTTTTGGTACTTACTAAAAGAATTCTGTAAGTTTAATCCACTAAATTATAAATTGGCTAAGCGTTGCCATTATTAATGAAGCTTTTAAGTCTTAGGATAAATATTTTTTAATAGAAATCTTGAGCCGGATGATTATTGGTTTTGGTAAAAATTAAATTGTCTGGATTAAAAAAACTTGAATAATGAGCTTTGCAATGAATTAATTAGACATTTATGGATTGCACATTACAAAAACTCCCTGTTCAGAATATGATTACAGATATTCTTCTAGAACAATTATTCAATAAGGTCATTTCCTTAATTAAGCAAATTATATGATAAAAAAAGTCTATATTTTCGATTTTATGAATTTGTAATTAAAATAATTAAAAGGATTTAATATACTAAAGTAATTATTTCCATTATTCTTTATCCTAAATTAGTATCAAAATTAATAGACATTTGAAAATTAATGTTTCTAGACTTCTGTAGACAAACCATCAAATATAAATATATAGATAAAATCAGTTAAATGGGATGATAAGTCTTACACTCTTTGTTTGGAGACAGTCCCTAACCCTTCAAAGTATAAATTTGTCCCTATAGTTTTCAAAGATTTTTGCAATGACTTTATAATTTTTTGATGCAATACTAAGTAACTTACTTATAGCTTGGACAGTCTCACCTACCTAACATTGATATATAAAAATAATTATTTAAAATTCAATTTGCCAATGTCATTATAGAAAGAAATTATTTAATTATGTAATTGAAATTCCATCTGATATTTTTAAGTAACATTTAGAAGGAAAGTCAATAATTTTTGACAAAAGATAAAAATAACATTTGAAATTTCAACAACCTGTCATTTCCTGTCGAACAAAAGTATCTAATTGTAAGAATAATACGAACATGAGAAATATAACAATTATTAGAACAATTATAAAATGGTAGGAATAATATGAATGTTAAATATTATAAATTTTTGAATTATTTTTATTTAGAGTCTTGGTAGAGTTTGCTTAGATATACTGGAAGGAAATCTAGCAATTGCCACACTGATAGACCTGAAAGTCCTTCAAACATATTATGAAGAAGATTGAAGTACAAACTTTATTATTCATCGAATGCGATGTTTACTTTTTCTATTCCTTCACTTTGTTCTAGACCCTTCTAAATATTCTTAAAAAACTTACATAGAACATTGTCTATATATGTGCCTTCAACCATATTGTCATTAAGCACCATCTTTATTTTTGGATTAATAAAAACTAATTTGGTTTTAGAACAACAACTTTGTTCTCTTTTAAATTGAAGTCATAATTCCTTGACGTCTATAGGGTCTAATTTAAGGCAATATTATATCATTTTATTAAAAATATATTAGAGATATCATCTCGAATAAACTAATATTTTACAAGCCTGATTCCTAAACAGGACAAATAAATTAATCAAAAATAGTTAATTATAAAAAAGAATTGCCTCTAATTATGATTCAACTAAATATTAAATAAAATTTCGAATATTCAAATTTAAATCCCTTTTTTTAAATTCAAATTTAATATTAATTCAAACACTTTATTTGAAAAAGAGTTTGATTCAAATGTTAAAACTCTCTCTCTCACTTTCTGGTCTTTATAGTACATCACAATTTCGTTTAATATTTCATCTTTTCCAATTATTTTTATTTTATTTTGATCATTAGTTAGTTACTGGTTTTTTAGAAGAATTAAATTTAGTTGAGATAATCTCATTAATTTGTTTTATCTTTGTATTTCCTTGTCCTTTTAGACTTAGCTTTGAATTTATAATGTATTTTTTCAATGAATTTCCATAGAATTCCTACAGTGATACTTAAATATTCCTAATTCTATATCAGATCCGATTTCTATTTTTAAAATTATATCTCTTGTTGTCTCTCAATGTCTCAATGTCTCAATTTCTATTTATTTTCTAAGATAAACATTTTAATTGAAATCAAGTTCCTGTTTTCTAATGAGTGAATCCAATATATTGTTTTTGAATTAACACTTTGAAAAAATTCCTTTTTATAGTTTCAAATCTTAATCACATTCTCTTACTTGATATCAGATAGGGGGAATACATAAAGAATCAATAATTTAGTTATAATTCCCTAAAGGTCGAACTTTCTTATAGAGCTATATTAGATCATCTTTCAAATTCTTTGAATTAATATTTTATTCTTCCTATTTAAATGATTGGTATAGATATATTTAAATGATTCAACCTTCTCTGTTTCTTTCTTCAATTAATAAAACAAATATATTCCTTTATGGCGATTGCTAAATAATTAACAGTTAAATAATTCTTATTTTTTCAGCTAAGCATTAAAATTGGCAATAAACTGATTTATTTATGAATAATTTATAATGCCATAATCCTCCATTTTTCTATAATTTATTAAGCCTTAATCTTCCATCTATGTGACAATAATTTAAACTTAATCTATATGATTATTATTGACTTCTTTTATCGAAATTTATATATAAGTAAAAAGACTATAAAATGAAGTTGTCTATCCTAAAATACTTGAATATTTCTATATGGAAAAGAAAAAAATAGTATTATTCAATTAGTTAAATTACAGAGATAAATGTTATTGCTTCAAATTTGAATTCCCTCCTATTTTCCTTTAATTTTTACACTATCAGCCAAATAATTATATGAATAATAAAATTTTAAATTTGTTGTTGGCTAGATGAACTAATTAATTTTCAAACAATTTATGTTCCTATTTATTTTTTGATTGATAAATAATAGATAAAATGACCTTATAGAAAGAAAAAAGTAAGATAGAGTATCACTATATTTTAATAAATATAATTCATCTTTCTTTAAAGTAAAGTAGAATGAATAACCTTCTTAATTAATAAAAATATAATATCCAAAATTTCTTTTTAAATTAAATTTAAATAATAAAGAGCATGAAAGAAATAGTAAAAGACAAAATAAAAACATATCTATGATGAATAAAAATAGAAATTCTTATCTTATCACTTATGAATCATTAAAAATAAAATTAAACCAGGGAAGCTAGTAAATGACTCACAATAGGATCTATCAAGCTAATTAAGTCGATTACTTAAATTTTATACTCAGTAATAATAATTCTTATTGTTTAGAAATAAAAGATCTCTATTATGAAGAGCACTTAAATTATATATATATAGAATGAATTTGAATACTTAAATCTTTTATAAAAACATTGATAACATAGATAAGAATTAGATATGTTTGTAAAATAATGGGGTGTTAAATTATTATTCAAAATATTAAGAATTTACATGTAAATTTTCGTTCCTAAAGAAAAAAAATTAAAATCTTAGATGATTTTTTCATAACTCTCGTATTTCTAAAATGAGTGTCCGCAAAATTTTTAGTAAACTACTAATTGATAATGAAGGAGATATTTTATTTGATATGTAATCAAAAATATATAATTTCTATAAAACAAACAATTTAAGGAAAACTTTAAAAAGTTCCTGATAATTCGTATTAAAATACATTTTTAAAATATAAAAA;start=222859;subtype=INTERNAL;support_ref=90;support_variant=2;type=ALTERNATIVE;
scaffold51_153_with_IES	MILORD	internal_eliminated_sequence	226291	226296	.	.	.	ID=MILORD.153.226291.226296;Name=MILORD.153.226291.226296;bounded_by_ta=TRUE;common_boundary=None;end=226296;ies_id=IESPGM.PTET51.1.153.213547;ies_left_dist=-3458;ies_min_dist=808;ies_right_dist=808;junction_seq=aaaagtaagatagagTAtattttaataaatat;read_names=J00121:27:H3GGKBBXX:5:1108:31477:29272;sequence=TATCAC;start=226291;subtype=INTERNAL;support_ref=40;support_variant=1;type=ALTERNATIVE;
scaffold51_153_with_IES	MILORD	internal_eliminated_sequence	228801	228951	.	.	.	ID=MILORD.153.228801.228951;Name=MILORD.153.228801.228951;bounded_by_ta=TRUE;common_boundary=None;end=228951;ies_id=IESPGM.PTET51.1.153.215241;ies_left_dist=-2;ies_min_dist=2;ies_right_dist=-2;junction_seq=agtggcttatctttaTAgatctttgaaatagg;read_names=J00121:27:H3GGKBBXX:5:1105:5710:31646,J00121:27:H3GGKBBXX:5:1122:10784:43990,J00121:27:H3GGKBBXX:5:1111:18274:29430,J00121:27:H3GGKBBXX:5:2216:25702:28797,J00121:27:H3GGKBBXX:5:2214:29833:39611,J00121:27:H3GGKBBXX:5:1126:7567:22415,J00121:27:H3GGKBBXX:5:2108:15331:39277,J00121:27:H3GGKBBXX:5:1110:13930:23698,J00121:27:H3GGKBBXX:5:1124:13088:7187,J00121:27:H3GGKBBXX:5:2108:10277:44130,J00121:27:H3GGKBBXX:5:2109:26139:44675,J00121:27:H3GGKBBXX:5:2114:1570:21483,J00121:27:H3GGKBBXX:5:1217:22201:1631,J00121:27:H3GGKBBXX:5:2120:26981:44271,J00121:27:H3GGKBBXX:5:1222:21004:48438,J00121:27:H3GGKBBXX:5:1221:6948:35409,J00121:27:H3GGKBBXX:5:2118:16610:30943,J00121:27:H3GGKBBXX:5:2221:11058:15873,J00121:27:H3GGKBBXX:5:2222:11759:48280,J00121:27:H3GGKBBXX:5:1216:20983:42987,J00121:27:H3GGKBBXX:5:1226:8095:10985,J00121:27:H3GGKBBXX:5:2115:26250:21588,J00121:27:H3GGKBBXX:5:2220:17239:29360;sequence=TACGGGTCTTTGAGATTAAATTTTGCCAGAATGGTTTTAAGAAATAGTGAAAAATTATATGACAACAATTATAATTTCTAAATAAGATTTTAAAAAATCTCAAAATTATGTTTAAAAATCAATTAGACAAAAAATATTTTGCAAAGAGCTA;start=228801;subtype=OVERLAPPING;support_ref=78;support_variant=23;type=ALTERNATIVE;
scaffold51_153_with_IES	MILORD	internal_eliminated_sequence	228801	230251	.	.	.	ID=MILORD.153.228801.230251;Name=MILORD.153.228801.230251;bounded_by_ta=TRUE;common_boundary=RIGHT;end=230251;ies_id=IESPGM.PTET51.1.153.216391;ies_left_dist=1326;ies_min_dist=0;ies_right_dist=0;junction_seq=agtggcttatctttaTAatacaatttatagcc;read_names=J00121:27:H3GGKBBXX:5:1119:16285:38539;sequence=TACGGGTCTTTGAGATTAAATTTTGCCAGAATGGTTTTAAGAAATAGTGAAAAATTATATGACAACAATTATAATTTCTAAATAAGATTTTAAAAAATCTCAAAATTATGTTTAAAAATCAATTAGACAAAAAATATTTTGCAAAGAGCTATAGATCTTTGAAATAGGCTGGCACTGAAATTACAGCCGAAGAAACTGGTTTGCCTAAATATGCTTCAGCTGTTTTCTTTAACTTCTCTAATATCATGGAACAAATTTCTTCAGGTAAAATTTTCTAAATTTTTCCTTATTAATGAACAACAATAAATGGTTGGTCATTTATTCCTGCCTCTACTTTAAAGGGGAAATCTAAAATTGCATTTTGAACATCCGAATCCGAAAATCTTCTTCCCATCAATCTTTTAATGTCATAAACAGTATTAAGGGGATTTCGATGAATCTAATTTAGAGCTGACTCACCTAGAAGAATTTCACTGTCAGTAAATGCAACATAAGAAGGTGTCTGTTTATTATCTAATTCATTTTAGATTATCTCTACAGCATCATTTTTCCAAAAAGCTACAGATGAATTTGTTGTGCCAAAATCAATGCCTATTGAAGCCATTAATTACTATTTTTATTTTAAATATTATAATTCTAAAAATTCAAAATCTGTTTTTACTTATTCTCTTCAAATTATTTTAACAATATTTAGTTTCATTTAAAAATTTCAAAAATAGATCATTTAATTGACTTGAAGTTTGCATTAATGTTATAGTATTATTAATTAACCATAAAAGATAATATTATTTAATCGAGATATTATTATTGATACATTGCTTTTAGGGTTAAATTCCCCCTATTTTACTATAGAATTCTGTCATTAGTTATATAATAGAAATTTTTGAAATGGTAGCATTATTAAATACTGAATATGATATTCTTAGAATCTAAATTTAAAAAAGAGTATGCTAATTTATGAATGAAATATCTGTATTGAATTTATACTGAATACAATTGCATTTAGTTAATTCTATATTAGATGAAAATTGATGGATTACCCTTTTATTAATTATTTTAATAGTTTTAAGATCTTCATTTTAAGTTTAATTTTAAAAAGATACGAATATTATATTTGTGACTAAGACACTCTTGCAGTTCCATCAAATCAAAAATAAGTAAATGAAGAAAGTCTTTTTTTTTTTAAAGGGAATGATTAATTTGCTAATCAAAATCCTAGAAGAAAAGAAGTAAAATAATAAAATCAGTGTTCATTTAGAAAAAAGGATATTAATATCATTAAATATATAATATGGGTGCTATCATTTACCTCCATATGTAGGGGATTACTGTTGAAAATTTTTTTATAAAGTGTTTCTTAAAATATATTATTTTATTATAATTTTTACAATTAAATATTCTCCTTCTCTAAAAATAAAAAAATTTGAATTAGAATTAAATATATTCAGGTG;start=228801;subtype=PARTIAL_EXTERNAL;support_ref=39;support_variant=1;type=ALTERNATIVE;
scaffold51_153_with_IES	MILORD	internal_eliminated_sequence	229623	229649	.	.	.	ID=MILORD.153.229623.229649;Name=MILORD.153.229623.229649;bounded_by_ta=TRUE;common_boundary=Both;end=229649;ies_id=IESPGM.PTET51.1.153.215914;ies_left_dist=0;ies_min_dist=0;ies_right_dist=0;junction_seq=ttgatacattgctttTAgaattctgtcattag;read_names=J00121:27:H3GGKBBXX:5:1219:5761:21641,J00121:27:H3GGKBBXX:5:2222:19390:46979,J00121:27:H3GGKBBXX:5:1215:30675:45080,J00121:27:H3GGKBBXX:5:2202:10236:27989,J00121:27:H3GGKBBXX:5:1210:10115:39629,J00121:27:H3GGKBBXX:5:2122:31000:6009,J00121:27:H3GGKBBXX:5:1215:10399:19126,J00121:27:H3GGKBBXX:5:2208:28970:26160,J00121:27:H3GGKBBXX:5:1109:12317:43761,J00121:27:H3GGKBBXX:5:1121:28574:8418,J00121:27:H3GGKBBXX:5:1205:14742:4532,J00121:27:H3GGKBBXX:5:2120:5578:38486,J00121:27:H3GGKBBXX:5:1113:23520:7715,J00121:27:H3GGKBBXX:5:1208:8694:41845,J00121:27:H3GGKBBXX:5:1208:29548:24349,J00121:27:H3GGKBBXX:5:2223:20303:30626,J00121:27:H3GGKBBXX:5:2125:30645:41299,J00121:27:H3GGKBBXX:5:1207:3813:24630,J00121:27:H3GGKBBXX:5:1114:11789:35426,J00121:27:H3GGKBBXX:5:2126:24353:10106,J00121:27:H3GGKBBXX:5:1221:26565:19144,J00121:27:H3GGKBBXX:5:1205:22901:29958,J00121:27:H3GGKBBXX:5:1211:28858:23048,J00121:27:H3GGKBBXX:5:1201:13413:28920,J00121:27:H3GGKBBXX:5:1106:27925:5253,J00121:27:H3GGKBBXX:5:2201:24606:11073,J00121:27:H3GGKBBXX:5:2215:6492:47524,J00121:27:H3GGKBBXX:5:1125:14194:4110,J00121:27:H3GGKBBXX:5:2208:26920:30134,J00121:27:H3GGKBBXX:5:1211:13474:11829;sequence=TAGGGTTAAATTCCCCCTATTTTACTA;start=229623;subtype=IES;support_ref=9;support_variant=30;type=IES;
scaffold51_153_with_IES	MILORD	internal_eliminated_sequence	229757	229784	.	.	.	ID=MILORD.153.229757.229784;Name=MILORD.153.229757.229784;bounded_by_ta=TRUE;common_boundary=None;end=229784;ies_id=IESPGM.PTET51.1.153.215914;ies_left_dist=-134;ies_min_dist=134;ies_right_dist=-135;junction_seq=aagagtatgctaattTActgaatacaattgca;read_names=J00121:27:H3GGKBBXX:5:2106:4442:28569,J00121:27:H3GGKBBXX:5:1123:24890:7556,J00121:27:H3GGKBBXX:5:1217:30746:25087,J00121:27:H3GGKBBXX:5:2219:10713:48157;sequence=TATGAATGAAATATCTGTATTGAATTTA;start=229757;subtype=MAC;support_ref=134;support_variant=4;type=CRYPTIC;
scaffold51_153_with_IES	MILORD	internal_eliminated_sequence	230127	230254	.	.	.	ID=MILORD.153.230127.230254;Name=MILORD.153.230127.230254;bounded_by_ta=TRUE;common_boundary=LEFT;end=230254;ies_id=IESPGM.PTET51.1.153.216391;ies_left_dist=0;ies_min_dist=0;ies_right_dist=-3;junction_seq=ccatatgtaggggatTAcaatttatagcctga;read_names=J00121:27:H3GGKBBXX:5:1222:16955:21905;sequence=TACTGTTGAAAATTTTTTTATAAAGTGTTTCTTAAAATATATTATTTTATTATAATTTTTACAATTAAATATTCTCCTTCTCTAAAAATAAAAAAATTTGAATTAGAATTAAATATATTCAGGTGTAA;start=230127;subtype=PARTIAL_EXTERNAL;support_ref=32;support_variant=1;type=ALTERNATIVE;
scaffold51_153_with_IES	MILORD	internal_eliminated_sequence	230127	230251	.	.	.	ID=MILORD.153.230127.230251;Name=MILORD.153.230127.230251;bounded_by_ta=TRUE;common_boundary=Both;end=230251;ies_id=IESPGM.PTET51.1.153.216391;ies_left_dist=0;ies_min_dist=0;ies_right_dist=0;junction_seq=ccatatgtaggggatTAatacaatttatagcc;read_names=J00121:27:H3GGKBBXX:5:1119:14590:3565,J00121:27:H3GGKBBXX:5:1217:21613:4514,J00121:27:H3GGKBBXX:5:2204:15483:12708,J00121:27:H3GGKBBXX:5:2108:9455:24736,J00121:27:H3GGKBBXX:5:2228:13555:10739,J00121:27:H3GGKBBXX:5:2202:26139:42847,J00121:27:H3GGKBBXX:5:1108:11393:11354,J00121:27:H3GGKBBXX:5:2219:5274:21782,J00121:27:H3GGKBBXX:5:1106:14631:22450,J00121:27:H3GGKBBXX:5:2201:14631:20058,J00121:27:H3GGKBBXX:5:1221:3457:46311,J00121:27:H3GGKBBXX:5:2202:27671:40473,J00121:27:H3GGKBBXX:5:2228:31071:32613,J00121:27:H3GGKBBXX:5:2219:15260:35884,J00121:27:H3GGKBBXX:5:1209:17685:8717,J00121:27:H3GGKBBXX:5:2226:13271:35040,J00121:27:H3GGKBBXX:5:1128:20517:35743,J00121:27:H3GGKBBXX:5:2102:30898:13640,J00121:27:H3GGKBBXX:5:1221:6664:29606,J00121:27:H3GGKBBXX:5:1203:26179:37079;sequence=TACTGTTGAAAATTTTTTTATAAAGTGTTTCTTAAAATATATTATTTTATTATAATTTTTACAATTAAATATTCTCCTTCTCTAAAAATAAAAAAATTTGAATTAGAATTAAATATATTCAGGTG;start=230127;subtype=IES;support_ref=64;support_variant=20;type=IES;
scaffold51_153_with_IES	MILORD	internal_eliminated_sequence	230127	230241	.	.	.	ID=MILORD.153.230127.230241;Name=MILORD.153.230127.230241;bounded_by_ta=TRUE;common_boundary=LEFT;end=230241;ies_id=IESPGM.PTET51.1.153.216391;ies_left_dist=0;ies_min_dist=0;ies_right_dist=10;junction_seq=ccatatgtaggggatTAttcaggtgtaataca;read_names=J00121:27:H3GGKBBXX:5:2102:9019:31646;sequence=TACTGTTGAAAATTTTTTTATAAAGTGTTTCTTAAAATATATTATTTTATTATAATTTTTACAATTAAATATTCTCCTTCTCTAAAAATAAAAAAATTTGAATTAGAATTAAATA;start=230127;subtype=PARTIAL_INTERNAL;support_ref=32;support_variant=1;type=ALTERNATIVE;
scaffold51_153_with_IES	MILORD	internal_eliminated_sequence	230196	230251	.	.	.	ID=MILORD.153.230196.230251;Name=MILORD.153.230196.230251;bounded_by_ta=TRUE;common_boundary=RIGHT;end=230251;ies_id=IESPGM.PTET51.1.153.216391;ies_left_dist=-69;ies_min_dist=0;ies_right_dist=0;junction_seq=atttttacaattaaaTAatacaatttatagcc;read_names=J00121:27:H3GGKBBXX:5:2227:28057:41106;sequence=TATTCTCCTTCTCTAAAAATAAAAAAATTTGAATTAGAATTAAATATATTCAGGTG;start=230196;subtype=PARTIAL_INTERNAL;support_ref=35;support_variant=1;type=ALTERNATIVE;
scaffold51_153_with_IES	MILORD	internal_eliminated_sequence	230781	231423	.	.	.	ID=MILORD.153.230781.231423;Name=MILORD.153.230781.231423;bounded_by_ta=TRUE;common_boundary=None;end=231423;ies_id=IESPGM.PTET51.1.153.217152;ies_left_dist=232;ies_min_dist=232;ies_right_dist=-315;junction_seq=taatttgtattataaTAtttaagactaaataa;read_names=J00121:27:H3GGKBBXX:5:2101:6674:21887;sequence=TATTTTTCATATCTTCTTTGAGAGAAACAACAAACTAATGTACAGCGTCAGTTTATTATTTTATTTCATTAATTTTTATTATAGCGTGTTTCATGTCTTATTATAGGAATTTAAATTGCATACTTTCAACAACAATTTTTGGAGTTGCTTCAATTTATTATTATATTTAATTCTATCCCTCACAAATGATCTGTTTGAGCTTTATTAAAAGTGATTCATTTGACTATGCCTCTATACAAAGATTGAAAACTTTTCTTAGAAATACTTAAAATCTGTTAGATATTATTTTAATCAATATTTCAAATTAATTTAATTAATTAATCAAGCATAATTTCTTTTATAACTCAGATATTTAGATTTCATATTATTACACTTAATTCTTTAATTTAAATGTTTCTTACTTATAGTTCAGTGTTACATTTTCAATACTTTGGTATAATTTAAGAAATTCCTTTTTCTTAATTGTTGTATTTTATTATTTTAATTATTCGAATGTATTTAGTTAAAACTAAAATTCTTATTGGATCATGTCTGAATCATATTATAATAAATTCTAGTCAATTTTTTTATAGATATATTTGGAATTTTATTTGAGATGATCATTTACTGTAAAAGCTTCCAATAGTTTAAGATTTTCCCTTTA;start=230781;subtype=EXTERNAL;support_ref=99;support_variant=1;type=ALTERNATIVE;
scaffold51_153_with_IES	MILORD	internal_eliminated_sequence	231013	231108	.	.	.	ID=MILORD.153.231013.231108;Name=MILORD.153.231013.231108;bounded_by_ta=TRUE;common_boundary=Both;end=231108;ies_id=IESPGM.PTET51.1.153.217152;ies_left_dist=0;ies_min_dist=0;ies_right_dist=0;junction_seq=atttgactatgcctcTAatttcttttataact;read_names=J00121:27:H3GGKBBXX:5:1220:2412:32402,J00121:27:H3GGKBBXX:5:1221:27082:36640,J00121:27:H3GGKBBXX:5:2219:14600:36534,J00121:27:H3GGKBBXX:5:1220:2534:32578,J00121:27:H3GGKBBXX:5:2221:7192:17368,J00121:27:H3GGKBBXX:5:2106:27336:33141,J00121:27:H3GGKBBXX:5:1117:1276:25087,J00121:27:H3GGKBBXX:5:2222:16315:28076,J00121:27:H3GGKBBXX:5:2109:31020:9772,J00121:27:H3GGKBBXX:5:2224:24444:30310,J00121:27:H3GGKBBXX:5:2227:23074:6800;sequence=TATACAAAGATTGAAAACTTTTCTTAGAAATACTTAAAATCTGTTAGATATTATTTTAATCAATATTTCAAATTAATTTAATTAATTAATCAAGCA;start=231013;subtype=IES;support_ref=128;support_variant=11;type=IES;
scaffold51_153_with_IES	MILORD	internal_eliminated_sequence	232269	232509	.	.	.	ID=MILORD.153.232269.232509;Name=MILORD.153.232269.232509;bounded_by_ta=TRUE;common_boundary=Both;end=232509;ies_id=IESPGM.PTET51.1.153.218312;ies_left_dist=0;ies_min_dist=0;ies_right_dist=0;junction_seq=ggcaaaaaaacttgtTAttctctttttgtagc;read_names=J00121:27:H3GGKBBXX:5:1216:3630:26213,J00121:27:H3GGKBBXX:5:1121:4178:13447,J00121:27:H3GGKBBXX:5:2215:13190:41792,J00121:27:H3GGKBBXX:5:1209:14874:34864,J00121:27:H3GGKBBXX:5:1109:5994:49054,J00121:27:H3GGKBBXX:5:1226:22851:16858,J00121:27:H3GGKBBXX:5:1104:24058:38644,J00121:27:H3GGKBBXX:5:2228:13920:34829,J00121:27:H3GGKBBXX:5:2101:25804:4848,J00121:27:H3GGKBBXX:5:2102:25378:3301,J00121:27:H3GGKBBXX:5:1207:6228:3072,J00121:27:H3GGKBBXX:5:1117:8765:28956;sequence=TATTGTCAATTTTTATTTTGATTTCAATTTCTATTAAATTTAAGAATTTATTTATTTAATTTTTTCAAAGAAATTTTGAAATTCCATTAATAATGTAAAATCGCATAAGTTCCTCATTTTAATTGCCATTTTTACATATTATTTTAATGGCAATTCAAAAATTCCTCTATAAAAAAATTATTGTTTATTTATCATTAATTTAAAATATAAATGAAAAAGTATCTAATATTTATTTCATCAG;start=232269;subtype=IES;support_ref=104;support_variant=12;type=IES;
scaffold51_153_with_IES	MILORD	internal_eliminated_sequence	232269	232358	.	.	.	ID=MILORD.153.232269.232358;Name=MILORD.153.232269.232358;bounded_by_ta=TRUE;common_boundary=LEFT;end=232358;ies_id=IESPGM.PTET51.1.153.218312;ies_left_dist=0;ies_min_dist=0;ies_right_dist=151;junction_seq=ggcaaaaaaacttgtTAatgtaaaatcgcata;read_names=J00121:27:H3GGKBBXX:5:2216:10490:13341;sequence=TATTGTCAATTTTTATTTTGATTTCAATTTCTATTAAATTTAAGAATTTATTTATTTAATTTTTTCAAAGAAATTTTGAAATTCCATTAA;start=232269;subtype=PARTIAL_INTERNAL;support_ref=52;support_variant=1;type=ALTERNATIVE;
scaffold51_153_with_IES	MILORD	internal_eliminated_sequence	232269	232355	.	.	.	ID=MILORD.153.232269.232355;Name=MILORD.153.232269.232355;bounded_by_ta=TRUE;common_boundary=LEFT;end=232355;ies_id=IESPGM.PTET51.1.153.218312;ies_left_dist=0;ies_min_dist=0;ies_right_dist=154;junction_seq=ggcaaaaaaacttgtTAataatgtaaaatcgc;read_names=J00121:27:H3GGKBBXX:5:2223:12337:20410,J00121:27:H3GGKBBXX:5:1107:24566:8506,J00121:27:H3GGKBBXX:5:2108:14478:40227;sequence=TATTGTCAATTTTTATTTTGATTTCAATTTCTATTAAATTTAAGAATTTATTTATTTAATTTTTTCAAAGAAATTTTGAAATTCCAT;start=232269;subtype=PARTIAL_INTERNAL;support_ref=104;support_variant=3;type=ALTERNATIVE;
scaffold51_153_with_IES	MILORD	internal_eliminated_sequence	233742	233816	.	.	.	ID=MILORD.153.233742.233816;Name=MILORD.153.233742.233816;bounded_by_ta=TRUE;common_boundary=Both;end=233816;ies_id=IESPGM.PTET51.1.153.219544;ies_left_dist=0;ies_min_dist=0;ies_right_dist=0;junction_seq=agtcaactatttctcTAcaataaccccagctg;read_names=J00121:27:H3GGKBBXX:5:1202:24982:44218,J00121:27:H3GGKBBXX:5:1101:21278:28446,J00121:27:H3GGKBBXX:5:2201:29985:21975,J00121:27:H3GGKBBXX:5:1122:27803:46680,J00121:27:H3GGKBBXX:5:1116:24424:12550,J00121:27:H3GGKBBXX:5:2208:25743:35303,J00121:27:H3GGKBBXX:5:2218:11454:9139,J00121:27:H3GGKBBXX:5:2215:17695:28252,J00121:27:H3GGKBBXX:5:1108:22262:45449,J00121:27:H3GGKBBXX:5:2202:21542:19302,J00121:27:H3GGKBBXX:5:1121:17584:34600,J00121:27:H3GGKBBXX:5:1124:19451:30591,J00121:27:H3GGKBBXX:5:2126:12256:28006,J00121:27:H3GGKBBXX:5:2211:15645:37642,J00121:27:H3GGKBBXX:5:1126:10622:33369,J00121:27:H3GGKBBXX:5:2207:5345:4040,J00121:27:H3GGKBBXX:5:2205:7334:26054,J00121:27:H3GGKBBXX:5:1115:19339:36446;sequence=TATTAAGAAATCATCTTTTTTCTATTTATTATTACTAAAATAATAGAAAATATAATTTATCAGTCAACTTTTCAA;start=233742;subtype=IES;support_ref=34;support_variant=18;type=IES;
scaffold51_153_with_IES	MILORD	internal_eliminated_sequence	233932	233957	.	.	.	ID=MILORD.153.233932.233957;Name=MILORD.153.233932.233957;bounded_by_ta=TRUE;common_boundary=Both;end=233957;ies_id=IESPGM.PTET51.1.153.219659;ies_left_dist=0;ies_min_dist=0;ies_right_dist=0;junction_seq=ttgttgaaaactgatTAattgttatttacata;read_names=J00121:27:H3GGKBBXX:5:1227:31497:28534,J00121:27:H3GGKBBXX:5:2110:11008:37695,J00121:27:H3GGKBBXX:5:2221:7689:30960,J00121:27:H3GGKBBXX:5:1118:27894:47647,J00121:27:H3GGKBBXX:5:2121:23317:41194,J00121:27:H3GGKBBXX:5:2227:22465:27971,J00121:27:H3GGKBBXX:5:1109:3934:10071,J00121:27:H3GGKBBXX:5:1223:26210:7486,J00121:27:H3GGKBBXX:5:2222:23348:17192,J00121:27:H3GGKBBXX:5:1111:19380:5710,J00121:27:H3GGKBBXX:5:2213:17706:4602,J00121:27:H3GGKBBXX:5:2119:23165:44306,J00121:27:H3GGKBBXX:5:2110:14032:28235,J00121:27:H3GGKBBXX:5:2104:12987:5394,J00121:27:H3GGKBBXX:5:2108:24119:18880,J00121:27:H3GGKBBXX:5:1227:13606:21412,J00121:27:H3GGKBBXX:5:2120:3904:16418,J00121:27:H3GGKBBXX:5:2203:3579:18423,J00121:27:H3GGKBBXX:5:2226:26413:45607,J00121:27:H3GGKBBXX:5:1101:26951:14185,J00121:27:H3GGKBBXX:5:2107:22191:30872,J00121:27:H3GGKBBXX:5:1114:14894:46575,J00121:27:H3GGKBBXX:5:1201:10521:2422,J00121:27:H3GGKBBXX:5:1213:26392:33686,J00121:27:H3GGKBBXX:5:2120:24850:8611,J00121:27:H3GGKBBXX:5:1104:9029:42073,J00121:27:H3GGKBBXX:5:2107:11251:26476,J00121:27:H3GGKBBXX:5:1209:12773:21623,J00121:27:H3GGKBBXX:5:2121:3275:7908,J00121:27:H3GGKBBXX:5:2204:28574:33738,J00121:27:H3GGKBBXX:5:2203:5345:45889,J00121:27:H3GGKBBXX:5:1212:12916:10299,J00121:27:H3GGKBBXX:5:1212:18365:23716,J00121:27:H3GGKBBXX:5:1123:19776:24437,J00121:27:H3GGKBBXX:5:1222:12499:3002,J00121:27:H3GGKBBXX:5:2115:24890:44201,J00121:27:H3GGKBBXX:5:1125:15037:35954,J00121:27:H3GGKBBXX:5:1125:20243:31751,J00121:27:H3GGKBBXX:5:2224:25469:46856,J00121:27:H3GGKBBXX:5:2101:10592:32191,J00121:27:H3GGKBBXX:5:2222:9841:9367,J00121:27:H3GGKBBXX:5:2212:30066:42583,J00121:27:H3GGKBBXX:5:1218:5944:39225,J00121:27:H3GGKBBXX:5:2217:11119:30960,J00121:27:H3GGKBBXX:5:1128:5284:25632,J00121:27:H3GGKBBXX:5:2205:8430:3055,J00121:27:H3GGKBBXX:5:1103:25601:9209,J00121:27:H3GGKBBXX:5:2119:8552:8822,J00121:27:H3GGKBBXX:5:1228:17614:20304,J00121:27:H3GGKBBXX:5:2122:9526:47471,J00121:27:H3GGKBBXX:5:1219:27976:33369;sequence=TATAGTTAAAACCTCGATTCTAACTC;start=233932;subtype=IES;support_ref=0;support_variant=51;type=IES;
scaffold51_153_with_IES	MILORD	internal_eliminated_sequence	234523	234551	.	.	.	ID=MILORD.153.234523.234551;Name=MILORD.153.234523.234551;bounded_by_ta=TRUE;common_boundary=None;end=234551;ies_id=IESPGM.PTET51.1.153.219659;ies_left_dist=-591;ies_min_dist=591;ies_right_dist=-594;junction_seq=aattttattattaagTAtataagataaaatgg;read_names=J00121:27:H3GGKBBXX:5:1228:9557:14010;sequence=TATTAATTAAACTGGTAATATTTTATTTA;start=234523;subtype=MAC;support_ref=106;support_variant=1;type=CRYPTIC;
scaffold51_153_with_IES	MILORD	internal_eliminated_sequence	235570	235623	.	.	.	ID=MILORD.153.235570.235623;Name=MILORD.153.235570.235623;bounded_by_ta=TRUE;common_boundary=Both;end=235623;ies_id=IESPGM.PTET51.1.153.221271;ies_left_dist=0;ies_min_dist=0;ies_right_dist=0;junction_seq=gatggttttttaaaaTAttattgtggaataag;read_names=J00121:27:H3GGKBBXX:5:1114:14773:42354,J00121:27:H3GGKBBXX:5:2124:7101:15170,J00121:27:H3GGKBBXX:5:1113:9962:26353,J00121:27:H3GGKBBXX:5:2218:10673:43656,J00121:27:H3GGKBBXX:5:2121:9252:6765,J00121:27:H3GGKBBXX:5:2116:28473:27936,J00121:27:H3GGKBBXX:5:1219:22607:42179,J00121:27:H3GGKBBXX:5:2117:29894:7785,J00121:27:H3GGKBBXX:5:1225:11830:44007,J00121:27:H3GGKBBXX:5:1226:13738:15170,J00121:27:H3GGKBBXX:5:1214:24505:18142,J00121:27:H3GGKBBXX:5:1114:23500:42776;sequence=TACAACCAAAATTTTAAATAATCATAAAAATTGATAAAGATATTTTTCCTGCTA;start=235570;subtype=IES;support_ref=30;support_variant=12;type=IES;
scaffold51_154_with_IES	MILORD	internal_eliminated_sequence	735	764	.	.	.	ID=MILORD.154.735.764;Name=MILORD.154.735.764;bounded_by_ta=TRUE;common_boundary=Both;end=764;ies_id=IESPGM.PTET51.1.154.735;ies_left_dist=0;ies_min_dist=0;ies_right_dist=0;junction_seq=aaaattaaattcgaaTAactcaaggcttgaa;read_names=J00121:27:H3GGKBBXX:5:2216:29650:17315,J00121:27:H3GGKBBXX:5:2104:25784:14519,J00121:27:H3GGKBBXX:5:2116:17360:24190,J00121:27:H3GGKBBXX:5:2221:11525:20375,J00121:27:H3GGKBBXX:5:1102:9780:38275,J00121:27:H3GGKBBXX:5:1122:19553:5868,J00121:27:H3GGKBBXX:5:2122:30025:27109,J00121:27:H3GGKBBXX:5:1110:16569:6044,J00121:27:H3GGKBBXX:5:2108:20070:48825,J00121:27:H3GGKBBXX:5:2128:23074:48368,J00121:27:H3GGKBBXX:5:2108:14823:17860,J00121:27:H3GGKBBXX:5:2209:20557:5394,J00121:27:H3GGKBBXX:5:1214:21907:38926,J00121:27:H3GGKBBXX:5:1224:29386:29589,J00121:27:H3GGKBBXX:5:1223:28432:1842,J00121:27:H3GGKBBXX:5:1114:8186:42091,J00121:27:H3GGKBBXX:5:1117:5436:33422,J00121:27:H3GGKBBXX:5:1117:4959:12761,J00121:27:H3GGKBBXX:5:2214:24505:43146,J00121:27:H3GGKBBXX:5:1114:3823:15891,J00121:27:H3GGKBBXX:5:1216:7841:1894,J00121:27:H3GGKBBXX:5:1206:25794:16401,J00121:27:H3GGKBBXX:5:1204:21613:40702,J00121:27:H3GGKBBXX:5:1102:17289:10071,J00121:27:H3GGKBBXX:5:1113:13179:19056,J00121:27:H3GGKBBXX:5:1117:15179:13552,J00121:27:H3GGKBBXX:5:1108:20933:33651,J00121:27:H3GGKBBXX:5:2223:17807:42442,J00121:27:H3GGKBBXX:5:2111:10957:14854,J00121:27:H3GGKBBXX:5:2126:15838:1437,J00121:27:H3GGKBBXX:5:1209:16072:16260,J00121:27:H3GGKBBXX:5:2223:17289:42812,J00121:27:H3GGKBBXX:5:1108:13200:26125,J00121:27:H3GGKBBXX:5:1102:15980:2176,J00121:27:H3GGKBBXX:5:1117:28564:21307,J00121:27:H3GGKBBXX:5:1105:19999:5341,J00121:27:H3GGKBBXX:5:2117:26281:16260;sequence=TACAATTAATATTAATTAATTTTTATATTA;start=735;subtype=IES;support_ref=87;support_variant=37;type=IES;
scaffold51_154_with_IES	MILORD	internal_eliminated_sequence	735	762	.	.	.	ID=MILORD.154.735.762;Name=MILORD.154.735.762;bounded_by_ta=TRUE;common_boundary=LEFT;end=762;ies_id=IESPGM.PTET51.1.154.735;ies_left_dist=0;ies_min_dist=0;ies_right_dist=2;junction_seq=aaaattaaattcgaaTAtaactcaaggcttga;read_names=J00121:27:H3GGKBBXX:5:2101:24718:16823;sequence=TACAATTAATATTAATTAATTTTTATAT;start=735;subtype=PARTIAL_INTERNAL;support_ref=29;support_variant=1;type=ALTERNATIVE;
scaffold51_154_with_IES	MILORD	internal_eliminated_sequence	2187	2257	.	.	.	ID=MILORD.154.2187.2257;Name=MILORD.154.2187.2257;bounded_by_ta=TRUE;common_boundary=Both;end=2257;ies_id=IESPGM.PTET51.1.154.2157;ies_left_dist=0;ies_min_dist=0;ies_right_dist=0;junction_seq=cattaaattagacaaTAttatgtttacagaat;read_names=J00121:27:H3GGKBBXX:5:1220:19816:10124,J00121:27:H3GGKBBXX:5:2206:11069:18247,J00121:27:H3GGKBBXX:5:2209:27509:11847,J00121:27:H3GGKBBXX:5:2113:15990:26002,J00121:27:H3GGKBBXX:5:2207:28787:37730,J00121:27:H3GGKBBXX:5:1105:13311:18089,J00121:27:H3GGKBBXX:5:2219:31436:23188,J00121:27:H3GGKBBXX:5:2213:15544:10774,J00121:27:H3GGKBBXX:5:2119:26037:6202,J00121:27:H3GGKBBXX:5:2104:23317:31242,J00121:27:H3GGKBBXX:5:1114:13413:34653,J00121:27:H3GGKBBXX:5:2228:7963:35479,J00121:27:H3GGKBBXX:5:1101:27356:19812,J00121:27:H3GGKBBXX:5:1203:23094:7328,J00121:27:H3GGKBBXX:5:1114:11069:6255,J00121:27:H3GGKBBXX:5:1119:9983:30362,J00121:27:H3GGKBBXX:5:2114:28676:16858,J00121:27:H3GGKBBXX:5:2120:22079:14467,J00121:27:H3GGKBBXX:5:2218:14773:21993,J00121:27:H3GGKBBXX:5:1214:10531:26213,J00121:27:H3GGKBBXX:5:1209:24261:26090;sequence=TACAGTCATTAAAATTTGACCTACTTTATTTCTAAGGATAGAATTACAATAATTTTTTGTTCGATCACCTA;start=2187;subtype=IES;support_ref=80;support_variant=21;type=IES;
scaffold51_154_with_IES	MILORD	internal_eliminated_sequence	2526	2553	.	.	.	ID=MILORD.154.2526.2553;Name=MILORD.154.2526.2553;bounded_by_ta=TRUE;common_boundary=LEFT;end=2553;ies_id=IESPGM.PTET51.1.154.2425;ies_left_dist=0;ies_min_dist=0;ies_right_dist=-2;junction_seq=aattcacagaatgctTAaactaaataaatcaa;read_names=J00121:27:H3GGKBBXX:5:1110:13291:9649,J00121:27:H3GGKBBXX:5:1218:30279:35989;sequence=TATAAAGTATAAAATCAGAATTAGACTA;start=2526;subtype=PARTIAL_EXTERNAL;support_ref=124;support_variant=2;type=ALTERNATIVE;
scaffold51_154_with_IES	MILORD	internal_eliminated_sequence	2528	2553	.	.	.	ID=MILORD.154.2528.2553;Name=MILORD.154.2528.2553;bounded_by_ta=TRUE;common_boundary=None;end=2553;ies_id=IESPGM.PTET51.1.154.2425;ies_left_dist=-2;ies_min_dist=2;ies_right_dist=-2;junction_seq=ttcacagaatgcttaTAaactaaataaatcaa;read_names=J00121:27:H3GGKBBXX:5:2107:13961:35110,J00121:27:H3GGKBBXX:5:1222:21856:14783,J00121:27:H3GGKBBXX:5:2220:15361:26494,J00121:27:H3GGKBBXX:5:1115:5934:46276,J00121:27:H3GGKBBXX:5:2102:6299:11987,J00121:27:H3GGKBBXX:5:2206:3853:28463,J00121:27:H3GGKBBXX:5:2108:24647:35761,J00121:27:H3GGKBBXX:5:2210:17777:43023,J00121:27:H3GGKBBXX:5:1208:17421:18493,J00121:27:H3GGKBBXX:5:2211:14042:40596,J00121:27:H3GGKBBXX:5:1119:11749:15451,J00121:27:H3GGKBBXX:5:1224:26047:14484,J00121:27:H3GGKBBXX:5:2223:24647:45607,J00121:27:H3GGKBBXX:5:1105:20689:30802,J00121:27:H3GGKBBXX:5:1121:11211:32666,J00121:27:H3GGKBBXX:5:1224:10774:30960,J00121:27:H3GGKBBXX:5:1121:11992:34371,J00121:27:H3GGKBBXX:5:2220:12611:29325,J00121:27:H3GGKBBXX:5:2210:28057:11425,J00121:27:H3GGKBBXX:5:2105:26494:5868,J00121:27:H3GGKBBXX:5:1119:26900:8717,J00121:27:H3GGKBBXX:5:2217:10115:7275,J00121:27:H3GGKBBXX:5:1121:11109:32701,J00121:27:H3GGKBBXX:5:2104:13169:21782,J00121:27:H3GGKBBXX:5:2214:9120:16946,J00121:27:H3GGKBBXX:5:1208:4777:44025,J00121:27:H3GGKBBXX:5:1120:6350:40244,J00121:27:H3GGKBBXX:5:2103:9262:5059,J00121:27:H3GGKBBXX:5:2119:20151:31875,J00121:27:H3GGKBBXX:5:2212:9607:7275,J00121:27:H3GGKBBXX:5:2222:24921:11970,J00121:27:H3GGKBBXX:5:1119:14570:25931,J00121:27:H3GGKBBXX:5:2108:16325:17579,J00121:27:H3GGKBBXX:5:2109:17695:6378,J00121:27:H3GGKBBXX:5:1106:20375:22415,J00121:27:H3GGKBBXX:5:2123:5974:1086,J00121:27:H3GGKBBXX:5:1217:5254:35954,J00121:27:H3GGKBBXX:5:2119:14174:8857,J00121:27:H3GGKBBXX:5:2122:28189:7468,J00121:27:H3GGKBBXX:5:2102:13393:30960,J00121:27:H3GGKBBXX:5:2210:10023:10317,J00121:27:H3GGKBBXX:5:2109:23541:18230,J00121:27:H3GGKBBXX:5:1209:17340:34459,J00121:27:H3GGKBBXX:5:2108:16214:16858,J00121:27:H3GGKBBXX:5:2102:22465:26248,J00121:27:H3GGKBBXX:5:1107:5792:26512,J00121:27:H3GGKBBXX:5:1107:18101:42601,J00121:27:H3GGKBBXX:5:1221:17107:42601,J00121:27:H3GGKBBXX:5:1101:21643:15399,J00121:27:H3GGKBBXX:5:1228:20618:6800,J00121:27:H3GGKBBXX:5:2111:31294:28182,J00121:27:H3GGKBBXX:5:1118:16122:15188,J00121:27:H3GGKBBXX:5:1207:30726:13095,J00121:27:H3GGKBBXX:5:2104:17929:40684,J00121:27:H3GGKBBXX:5:1109:30969:27479;sequence=TAAAGTATAAAATCAGAATTAGACTA;start=2528;subtype=OVERLAPPING;support_ref=189;support_variant=55;type=ALTERNATIVE;
scaffold51_154_with_IES	MILORD	internal_eliminated_sequence	2869	2898	.	.	.	ID=MILORD.154.2869.2898;Name=MILORD.154.2869.2898;bounded_by_ta=TRUE;common_boundary=None;end=2898;ies_id=IESPGM.PTET51.1.154.2425;ies_left_dist=-343;ies_min_dist=343;ies_right_dist=-347;junction_seq=aataaaaatcttgatTAaattatttcagaaaa;read_names=J00121:27:H3GGKBBXX:5:1117:20385:8682,J00121:27:H3GGKBBXX:5:2120:16650:22678,J00121:27:H3GGKBBXX:5:2219:3041:27690;sequence=TATAATTATATAATTGTAGTTTTTAATCTA;start=2869;subtype=MAC;support_ref=258;support_variant=3;type=CRYPTIC;
scaffold51_154_with_IES	MILORD	internal_eliminated_sequence	3480	4938	.	.	.	ID=MILORD.154.3480.4938;Name=MILORD.154.3480.4938;bounded_by_ta=TRUE;common_boundary=None;end=4938;ies_id=IESPGM.PTET51.1.154.4378;ies_left_dist=1219;ies_min_dist=176;ies_right_dist=-176;junction_seq=gatatcgctttacttTAtattaagaatatatt;read_names=J00121:27:H3GGKBBXX:5:1224:4980:24718;sequence=TATAGTTGAATTTTAACCAAACTTTTATAAATATCCGAAATCAGATCCAACGAAATTGAAAGAAGCTATTTTTGTTGCATTAATTGTAAAATTGATATTTATAAAAGCTACATATAATATTGAGTATTGTATTAACACTTTGGCATTAAAGAAGAATTAAAGCAAAAAAATAAATGTAGAAAATTGGAGATAATTATTATTAAATTCAAGGAAATATTCAAGGATCATAAGATTCAGATTGACTTAATTATAAAATTACATAAATGTTCAATCAATTTTAATAAACTCAATTTTTTATTCATTATCTTCTAAAATAATGACTTTATTTTTTTTCACTTCTGATTAATGTAATTTATAAGAGATCCAAGATAATTATTAAACATCATCTTTTTTTTAAATTGTTTTTTCTTCTTCTTTTAAAAATGCTATTCTATCATCTAATAAAATAGGTCTATGTTTTTCTGGTTCCCAATGTAAATTAATATTAAAAGTATAATAAATTCTATTTATAATTATATAATACATGAAATATTATTTCTTAATACCTAAAAATAATCATTATGAATACATATTATAATTCATCTATTAAAATTAATAAAACTGATTTTCAAATTAAATAATTTGGACTATATTTTGTATCAAATATTCCTGTGCATATAGGTTTGTGATTTATAATTAATTCAAAATTGTATGCTTAATTAATAATAAATAACTAAATATTATAATTAATTTAAATAATGATAAAAATAATTATTAATATTTTAATTCAAACATAGTATACAAAGCTCTCAATTAGTTTTCTCATACTTTTTAATTTTAATCCTTTAGTTCTAAAAAGTGCTAGATTATTTTAATATTTTTCATCATATCTACATAATTGATCTTTTAATTATAGAGATTCTTTAATTTCCTCCTTAAATATAAGAAATAATTTCAAATAATACTTTAATACATCTTGCTTAGTTTCAAATAAATGAATATAATACATTTTTCTCGAAACATTTGAATAAACATACATATCAATTCTAACACCTTTTGAATTTAGAGGTAGAAGAGAAACAACGTAATTTTATTCTGCTTTATCTAACTCAATACCTTAATAAAATTTCCTCCAAATATTTTGATTTAATTCTTAATTCATAAGTATTTTTAATATTAATCACATTACATTTATTATCTACTTTCAATTATTTGTTTTTTTGCTTTTTTACCATTAATCTATTGTATTCACAATATTTTTAACATTTTTTAATTTCATTATAAATATTATTTTATTTTCATAATATTTAATAGAAAAATAATTATATTTACTTTTTCAAATCAATATAGTATTCATTAATAATAACGTAACCTCTAATAGTAACATAACTCTTAATAATAGCAAATCAATCTTTCTTTCTTTTTTTATTCATCTTTTCAAACACTTCAAATTTATATATTATTTTCCTTTATTTTAATA;start=3480;subtype=EXTERNAL;support_ref=251;support_variant=1;type=ALTERNATIVE;
scaffold51_154_with_IES	MILORD	internal_eliminated_sequence	3971	3999	.	.	.	ID=MILORD.154.3971.3999;Name=MILORD.154.3971.3999;bounded_by_ta=TRUE;common_boundary=Both;end=3999;ies_id=IESPGM.PTET51.1.154.3844;ies_left_dist=0;ies_min_dist=0;ies_right_dist=0;junction_seq=aattaatattaaaagTAcatgaaatattattt;read_names=J00121:27:H3GGKBBXX:5:2207:13098:27356,J00121:27:H3GGKBBXX:5:1103:24556:42636,J00121:27:H3GGKBBXX:5:2203:31984:6027,J00121:27:H3GGKBBXX:5:2223:20821:18757,J00121:27:H3GGKBBXX:5:1104:3123:11407,J00121:27:H3GGKBBXX:5:1217:30990:33281,J00121:27:H3GGKBBXX:5:2214:28655:44922,J00121:27:H3GGKBBXX:5:2206:3671:13130,J00121:27:H3GGKBBXX:5:1106:3863:10088,J00121:27:H3GGKBBXX:5:2220:21897:7855,J00121:27:H3GGKBBXX:5:1118:7202:5921,J00121:27:H3GGKBBXX:5:1108:2229:13095,J00121:27:H3GGKBBXX:5:1210:5091:41581,J00121:27:H3GGKBBXX:5:1121:21876:27162,J00121:27:H3GGKBBXX:5:1228:8897:14168,J00121:27:H3GGKBBXX:5:1101:28818:29765,J00121:27:H3GGKBBXX:5:2124:17117:28727,J00121:27:H3GGKBBXX:5:2210:25134:43990,J00121:27:H3GGKBBXX:5:1102:29620:21131,J00121:27:H3GGKBBXX:5:1114:13900:27373,J00121:27:H3GGKBBXX:5:1219:25905:37624,J00121:27:H3GGKBBXX:5:2213:5467:2457,J00121:27:H3GGKBBXX:5:2219:6756:27760,J00121:27:H3GGKBBXX:5:2125:24495:23364,J00121:27:H3GGKBBXX:5:1205:30381:17350,J00121:27:H3GGKBBXX:5:1101:18396:19232,J00121:27:H3GGKBBXX:5:2216:8481:26881,J00121:27:H3GGKBBXX:5:2113:24403:28024,J00121:27:H3GGKBBXX:5:1223:10429:24595,J00121:27:H3GGKBBXX:5:2220:3792:16964,J00121:27:H3GGKBBXX:5:1121:7466:42882,J00121:27:H3GGKBBXX:5:1108:11201:9508,J00121:27:H3GGKBBXX:5:1103:22759:29993,J00121:27:H3GGKBBXX:5:1115:5751:38855,J00121:27:H3GGKBBXX:5:2125:31497:19636,J00121:27:H3GGKBBXX:5:2216:9151:33457;sequence=TATAATAAATTCTATTTATAATTATATAA;start=3971;subtype=IES;support_ref=219;support_variant=36;type=IES;
scaffold51_154_with_IES	MILORD	internal_eliminated_sequence	4052	4108	.	.	.	ID=MILORD.154.4052.4108;Name=MILORD.154.4052.4108;bounded_by_ta=TRUE;common_boundary=Both;end=4108;ies_id=IESPGM.PTET51.1.154.3896;ies_left_dist=0;ies_min_dist=0;ies_right_dist=0;junction_seq=attatgaatacatatTAttttgtatcaaatat;read_names=J00121:27:H3GGKBBXX:5:1112:21247:2404;sequence=TATAATTCATCTATTAAAATTAATAAAACTGATTTTCAAATTAAATAATTTGGACTA;start=4052;subtype=IES;support_ref=84;support_variant=1;type=IES;
scaffold51_154_with_IES	MILORD	internal_eliminated_sequence	4150	4257	.	.	.	ID=MILORD.154.4150.4257;Name=MILORD.154.4150.4257;bounded_by_ta=TRUE;common_boundary=Both;end=4257;ies_id=IESPGM.PTET51.1.154.3937;ies_left_dist=0;ies_min_dist=0;ies_right_dist=0;junction_seq=tataggtttgtgattTAcaaagctctcaatta;read_names=J00121:27:H3GGKBBXX:5:1120:27143:44130,J00121:27:H3GGKBBXX:5:1218:24403:2633,J00121:27:H3GGKBBXX:5:1221:27001:31470;sequence=TATAATTAATTCAAAATTGTATGCTTAATTAATAATAAATAACTAAATATTATAATTAATTTAAATAATGATAAAAATAATTATTAATATTTTAATTCAAACATAGTA;start=4150;subtype=IES;support_ref=93;support_variant=3;type=IES;
scaffold51_154_with_IES	MILORD	internal_eliminated_sequence	4688	4762	.	.	.	ID=MILORD.154.4688.4762;Name=MILORD.154.4688.4762;bounded_by_ta=TRUE;common_boundary=RIGHT;end=4762;ies_id=IESPGM.PTET51.1.154.4378;ies_left_dist=11;ies_min_dist=0;ies_right_dist=0;junction_seq=gtttttttgctttttTAtttaatagaaaaata;read_names=J00121:27:H3GGKBBXX:5:2110:14610:14150,J00121:27:H3GGKBBXX:5:1126:18122:40913,J00121:27:H3GGKBBXX:5:1107:2615:15240;sequence=TACCATTAATCTATTGTATTCACAATATTTTTAACATTTTTTAATTTCATTATAAATATTATTTTATTTTCATAA;start=4688;subtype=PARTIAL_EXTERNAL;support_ref=218;support_variant=3;type=ALTERNATIVE;
scaffold51_154_with_IES	MILORD	internal_eliminated_sequence	4699	4762	.	.	.	ID=MILORD.154.4699.4762;Name=MILORD.154.4699.4762;bounded_by_ta=TRUE;common_boundary=Both;end=4762;ies_id=IESPGM.PTET51.1.154.4378;ies_left_dist=0;ies_min_dist=0;ies_right_dist=0;junction_seq=tttttaccattaatcTAtttaatagaaaaata;read_names=J00121:27:H3GGKBBXX:5:2110:26636:18388,J00121:27:H3GGKBBXX:5:2216:25794:6660,J00121:27:H3GGKBBXX:5:2205:13037:20639,J00121:27:H3GGKBBXX:5:1120:18071:36640,J00121:27:H3GGKBBXX:5:1220:16315:26740,J00121:27:H3GGKBBXX:5:2207:4016:34969,J00121:27:H3GGKBBXX:5:2125:12489:25632,J00121:27:H3GGKBBXX:5:2219:6959:35919,J00121:27:H3GGKBBXX:5:1109:21856:46786,J00121:27:H3GGKBBXX:5:2221:13880:23821,J00121:27:H3GGKBBXX:5:2105:23764:8277,J00121:27:H3GGKBBXX:5:1111:24089:46786,J00121:27:H3GGKBBXX:5:1115:19522:37396,J00121:27:H3GGKBBXX:5:1219:7669:26318,J00121:27:H3GGKBBXX:5:1126:6999:19777,J00121:27:H3GGKBBXX:5:1224:5781:47946,J00121:27:H3GGKBBXX:5:1111:23876:12023,J00121:27:H3GGKBBXX:5:2126:4767:34442,J00121:27:H3GGKBBXX:5:2121:27641:10493,J00121:27:H3GGKBBXX:5:1208:6715:41440,J00121:27:H3GGKBBXX:5:1123:4056:44007,J00121:27:H3GGKBBXX:5:1115:19553:1859,J00121:27:H3GGKBBXX:5:2115:23074:3741,J00121:27:H3GGKBBXX:5:2103:6086:17808,J00121:27:H3GGKBBXX:5:1203:18467:8664,J00121:27:H3GGKBBXX:5:1227:6634:1314,J00121:27:H3GGKBBXX:5:2109:30218:27479,J00121:27:H3GGKBBXX:5:2211:28503:6044,J00121:27:H3GGKBBXX:5:2112:2838:34442,J00121:27:H3GGKBBXX:5:1109:30208:45326,J00121:27:H3GGKBBXX:5:1128:22090:11108,J00121:27:H3GGKBBXX:5:2220:15585:11970,J00121:27:H3GGKBBXX:5:2216:13900:37642,J00121:27:H3GGKBBXX:5:2221:2138:47893,J00121:27:H3GGKBBXX:5:1110:15361:48649,J00121:27:H3GGKBBXX:5:1123:14661:14308,J00121:27:H3GGKBBXX:5:2225:25865:31048,J00121:27:H3GGKBBXX:5:2214:22607:20515,J00121:27:H3GGKBBXX:5:2108:24109:14361,J00121:27:H3GGKBBXX:5:1122:28250:3213,J00121:27:H3GGKBBXX:5:2227:19299:34407,J00121:27:H3GGKBBXX:5:1220:28321:22924,J00121:27:H3GGKBBXX:5:1206:4817:25281,J00121:27:H3GGKBBXX:5:2220:2514:22626,J00121:27:H3GGKBBXX:5:1111:21765:44025,J00121:27:H3GGKBBXX:5:1127:30716:9737,J00121:27:H3GGKBBXX:5:2101:7151:49054,J00121:27:H3GGKBBXX:5:2113:21816:19671;sequence=TATTGTATTCACAATATTTTTAACATTTTTTAATTTCATTATAAATATTATTTTATTTTCATAA;start=4699;subtype=IES;support_ref=184;support_variant=48;type=IES;
scaffold51_154_with_IES	MILORD	internal_eliminated_sequence	5072	5218	.	.	.	ID=MILORD.154.5072.5218;Name=MILORD.154.5072.5218;bounded_by_ta=TRUE;common_boundary=Both;end=5218;ies_id=IESPGM.PTET51.1.154.4687;ies_left_dist=0;ies_min_dist=0;ies_right_dist=0;junction_seq=gtatgaactctcatcTAcataccaataaggaa;read_names=J00121:27:H3GGKBBXX:5:2218:22861:45502,J00121:27:H3GGKBBXX:5:2203:8684:4549,J00121:27:H3GGKBBXX:5:1206:13058:28129,J00121:27:H3GGKBBXX:5:1103:16670:21061,J00121:27:H3GGKBBXX:5:2110:23470:39207,J00121:27:H3GGKBBXX:5:2108:23713:48843,J00121:27:H3GGKBBXX:5:2222:18456:7345,J00121:27:H3GGKBBXX:5:1101:4970:33000,J00121:27:H3GGKBBXX:5:1212:5680:31734,J00121:27:H3GGKBBXX:5:1109:17005:13658,J00121:27:H3GGKBBXX:5:1126:9719:45836,J00121:27:H3GGKBBXX:5:2108:17787:24542,J00121:27:H3GGKBBXX:5:1110:19857:31681,J00121:27:H3GGKBBXX:5:2224:9008:22661,J00121:27:H3GGKBBXX:5:2224:5172:26002,J00121:27:H3GGKBBXX:5:2125:8430:26617,J00121:27:H3GGKBBXX:5:2209:20811:42583,J00121:27:H3GGKBBXX:5:1103:19126:27320,J00121:27:H3GGKBBXX:5:2212:15544:1595,J00121:27:H3GGKBBXX:5:1217:14062:20832,J00121:27:H3GGKBBXX:5:1116:14286:28393,J00121:27:H3GGKBBXX:5:1204:26250:23346,J00121:27:H3GGKBBXX:5:2102:16204:28868,J00121:27:H3GGKBBXX:5:1211:27316:7222,J00121:27:H3GGKBBXX:5:1218:19877:8998,J00121:27:H3GGKBBXX:5:2217:21937:5007,J00121:27:H3GGKBBXX:5:1120:25794:32648,J00121:27:H3GGKBBXX:5:1108:4472:11319,J00121:27:H3GGKBBXX:5:1126:5660:18089,J00121:27:H3GGKBBXX:5:1126:19309:6501,J00121:27:H3GGKBBXX:5:1116:6005:1631,J00121:27:H3GGKBBXX:5:2115:27590:38609,J00121:27:H3GGKBBXX:5:2221:12966:4514,J00121:27:H3GGKBBXX:5:2122:27570:29184,J00121:27:H3GGKBBXX:5:2225:6573:45027,J00121:27:H3GGKBBXX:5:1226:16640:5183,J00121:27:H3GGKBBXX:5:2221:22658:34741,J00121:27:H3GGKBBXX:5:1228:13575:10704,J00121:27:H3GGKBBXX:5:1221:20151:4901,J00121:27:H3GGKBBXX:5:1124:21430:46645,J00121:27:H3GGKBBXX:5:1106:26534:34459,J00121:27:H3GGKBBXX:5:2228:12621:14432,J00121:27:H3GGKBBXX:5:1108:2777:33035,J00121:27:H3GGKBBXX:5:2214:17695:14502,J00121:27:H3GGKBBXX:5:1120:28554:6695,J00121:27:H3GGKBBXX:5:1216:11566:42319,J00121:27:H3GGKBBXX:5:2102:4026:4989,J00121:27:H3GGKBBXX:5:1111:1265:41528,J00121:27:H3GGKBBXX:5:1108:12682:19671,J00121:27:H3GGKBBXX:5:2115:8968:42706,J00121:27:H3GGKBBXX:5:1108:4432:11179,J00121:27:H3GGKBBXX:5:1213:4442:40174,J00121:27:H3GGKBBXX:5:1127:22384:39752,J00121:27:H3GGKBBXX:5:2226:24789:38504,J00121:27:H3GGKBBXX:5:1121:15493:40578,J00121:27:H3GGKBBXX:5:1218:10145:20797,J00121:27:H3GGKBBXX:5:1124:22140:46821,J00121:27:H3GGKBBXX:5:1125:19329:12093,J00121:27:H3GGKBBXX:5:2219:12834:42126,J00121:27:H3GGKBBXX:5:1203:10196:39805,J00121:27:H3GGKBBXX:5:2124:28990:42407,J00121:27:H3GGKBBXX:5:2109:2838:36798,J00121:27:H3GGKBBXX:5:1212:10531:2861,J00121:27:H3GGKBBXX:5:2102:14235:6009,J00121:27:H3GGKBBXX:5:1128:27407:22678,J00121:27:H3GGKBBXX:5:2207:28595:7644,J00121:27:H3GGKBBXX:5:1216:22435:46838,J00121:27:H3GGKBBXX:5:2121:16620:46012,J00121:27:H3GGKBBXX:5:1120:25946:31892,J00121:27:H3GGKBBXX:5:1228:20202:22116,J00121:27:H3GGKBBXX:5:2204:2544:1894,J00121:27:H3GGKBBXX:5:1223:22820:21553,J00121:27:H3GGKBBXX:5:2224:7030:9948,J00121:27:H3GGKBBXX:5:2123:28057:27918,J00121:27:H3GGKBBXX:5:1201:27641:8629,J00121:27:H3GGKBBXX:5:2115:9019:42689,J00121:27:H3GGKBBXX:5:1220:13119:34319,J00121:27:H3GGKBBXX:5:1218:16965:25228,J00121:27:H3GGKBBXX:5:2212:26260:18933;sequence=TACAATCTAATTATTCTTAATTTTATATAATCGATAAATTTAATTATTATACTAAAAAAATTAATTAATTAAAAATTGGAAAATCCTTTTTTATATAAATAATAAAAATATTTCAAATTTAATTAAAAAAAAGAATTTAATTAATTA;start=5072;subtype=IES;support_ref=168;support_variant=79;type=IES;
scaffold51_154_with_IES	MILORD	internal_eliminated_sequence	5834	5861	.	.	.	ID=MILORD.154.5834.5861;Name=MILORD.154.5834.5861;bounded_by_ta=TRUE;common_boundary=LEFT;end=5861;ies_id=IESPGM.PTET51.1.154.5302;ies_left_dist=0;ies_min_dist=0;ies_right_dist=2;junction_seq=tttttcatctaattcTAtattaacgaatattc;read_names=J00121:27:H3GGKBBXX:5:2113:6685:27145,J00121:27:H3GGKBBXX:5:1205:3092:20674;sequence=TATAAATTAATTAAAATACTACCCCCCC;start=5834;subtype=PARTIAL_INTERNAL;support_ref=75;support_variant=2;type=ALTERNATIVE;
scaffold51_154_with_IES	MILORD	internal_eliminated_sequence	5834	5863	.	.	.	ID=MILORD.154.5834.5863;Name=MILORD.154.5834.5863;bounded_by_ta=TRUE;common_boundary=Both;end=5863;ies_id=IESPGM.PTET51.1.154.5302;ies_left_dist=0;ies_min_dist=0;ies_right_dist=0;junction_seq=tttttcatctaattcTAttaacgaatattcgt;read_names=J00121:27:H3GGKBBXX:5:1122:13697:11513,J00121:27:H3GGKBBXX:5:2108:31243:43286,J00121:27:H3GGKBBXX:5:2223:9749:35409,J00121:27:H3GGKBBXX:5:2209:6989:21307,J00121:27:H3GGKBBXX:5:1124:22658:29712,J00121:27:H3GGKBBXX:5:1218:25205:13306,J00121:27:H3GGKBBXX:5:2120:12652:19091,J00121:27:H3GGKBBXX:5:2211:28777:38767,J00121:27:H3GGKBBXX:5:2208:11657:24437,J00121:27:H3GGKBBXX:5:1119:30391:39348,J00121:27:H3GGKBBXX:5:2118:19421:24841,J00121:27:H3GGKBBXX:5:2212:14357:44271,J00121:27:H3GGKBBXX:5:1205:24586:25246,J00121:27:H3GGKBBXX:5:2113:23449:6325,J00121:27:H3GGKBBXX:5:1104:1996:16946,J00121:27:H3GGKBBXX:5:2214:28655:46082,J00121:27:H3GGKBBXX:5:1212:15067:14871,J00121:27:H3GGKBBXX:5:1203:18375:29606;sequence=TATAAATTAATTAAAATACTACCCCCCCTA;start=5834;subtype=IES;support_ref=225;support_variant=18;type=IES;
scaffold51_154_with_IES	MILORD	internal_eliminated_sequence	7380	7463	.	.	.	ID=MILORD.154.7380.7463;Name=MILORD.154.7380.7463;bounded_by_ta=TRUE;common_boundary=Both;end=7463;ies_id=IESPGM.PTET51.1.154.6818;ies_left_dist=0;ies_min_dist=0;ies_right_dist=0;junction_seq=ttgaaatgattttatTAtttacttttaatata;read_names=J00121:27:H3GGKBBXX:5:1125:19025:25140,J00121:27:H3GGKBBXX:5:1122:17990:20744,J00121:27:H3GGKBBXX:5:1115:19796:18564,J00121:27:H3GGKBBXX:5:2103:14123:12849,J00121:27:H3GGKBBXX:5:2209:31649:8013,J00121:27:H3GGKBBXX:5:1104:26007:34952,J00121:27:H3GGKBBXX:5:1105:3731:46153,J00121:27:H3GGKBBXX:5:1127:7608:47559,J00121:27:H3GGKBBXX:5:2213:10409:8910,J00121:27:H3GGKBBXX:5:1207:17239:39137,J00121:27:H3GGKBBXX:5:2128:31933:11671,J00121:27:H3GGKBBXX:5:1210:15118:12286,J00121:27:H3GGKBBXX:5:2107:23378:33387,J00121:27:H3GGKBBXX:5:1216:4594:19970,J00121:27:H3GGKBBXX:5:1214:9039:32560,J00121:27:H3GGKBBXX:5:1214:17969:40086,J00121:27:H3GGKBBXX:5:1218:12581:36165,J00121:27:H3GGKBBXX:5:1213:18385:39717,J00121:27:H3GGKBBXX:5:1210:24170:29800,J00121:27:H3GGKBBXX:5:1113:23713:43638,J00121:27:H3GGKBBXX:5:1120:7750:21641,J00121:27:H3GGKBBXX:5:1215:17939:15838,J00121:27:H3GGKBBXX:5:1101:13524:46065,J00121:27:H3GGKBBXX:5:1228:7730:27408,J00121:27:H3GGKBBXX:5:2201:31091:38381,J00121:27:H3GGKBBXX:5:1127:19238:13693,J00121:27:H3GGKBBXX:5:1127:13738:37888,J00121:27:H3GGKBBXX:5:1118:12885:19531;sequence=TACAGTATGTTTAAAATAAAGCAATCTTTAGGGTTAAAATTCCAAAATTTTTAAATCTTTATAAAAAAATAAATAGTTTAATTG;start=7380;subtype=IES;support_ref=82;support_variant=28;type=IES;
scaffold51_154_with_IES	MILORD	internal_eliminated_sequence	11107	11168	.	.	.	ID=MILORD.154.11107.11168;Name=MILORD.154.11107.11168;bounded_by_ta=TRUE;common_boundary=Both;end=11168;ies_id=IESPGM.PTET51.1.154.10461;ies_left_dist=0;ies_min_dist=0;ies_right_dist=0;junction_seq=tggctcatattgctcTAcaacttcagttttat;read_names=J00121:27:H3GGKBBXX:5:2227:29153:46381,J00121:27:H3GGKBBXX:5:1212:4168:29571,J00121:27:H3GGKBBXX:5:1117:9211:8559,J00121:27:H3GGKBBXX:5:1103:21460:2105,J00121:27:H3GGKBBXX:5:2107:13656:40244,J00121:27:H3GGKBBXX:5:1109:5315:42319,J00121:27:H3GGKBBXX:5:2225:26098:4936,J00121:27:H3GGKBBXX:5:1218:11657:26090,J00121:27:H3GGKBBXX:5:1220:14407:21324,J00121:27:H3GGKBBXX:5:2221:20811:21272,J00121:27:H3GGKBBXX:5:1209:16163:25386,J00121:27:H3GGKBBXX:5:2225:26179:5042,J00121:27:H3GGKBBXX:5:1103:14600:7591,J00121:27:H3GGKBBXX:5:2125:21917:48649,J00121:27:H3GGKBBXX:5:1122:29508:46469,J00121:27:H3GGKBBXX:5:2222:2351:13412,J00121:27:H3GGKBBXX:5:1214:5771:41880,J00121:27:H3GGKBBXX:5:1205:28118:22186,J00121:27:H3GGKBBXX:5:2221:23683:15487,J00121:27:H3GGKBBXX:5:1116:7273:12480,J00121:27:H3GGKBBXX:5:2225:9414:36446,J00121:27:H3GGKBBXX:5:1212:7019:33035,J00121:27:H3GGKBBXX:5:1103:14773:7574,J00121:27:H3GGKBBXX:5:1210:13839:35251,J00121:27:H3GGKBBXX:5:1114:28351:9543,J00121:27:H3GGKBBXX:5:2228:25601:43990,J00121:27:H3GGKBBXX:5:2107:19167:46451,J00121:27:H3GGKBBXX:5:1108:1397:28252,J00121:27:H3GGKBBXX:5:2223:10084:27197,J00121:27:H3GGKBBXX:5:2224:10013:12937,J00121:27:H3GGKBBXX:5:2209:18659:22502,J00121:27:H3GGKBBXX:5:1203:25510:10844,J00121:27:H3GGKBBXX:5:2220:8400:11020,J00121:27:H3GGKBBXX:5:1223:27702:31593,J00121:27:H3GGKBBXX:5:2222:5213:20480,J00121:27:H3GGKBBXX:5:1120:26047:7486,J00121:27:H3GGKBBXX:5:1122:17107:7433,J00121:27:H3GGKBBXX:5:1111:17563:26195,J00121:27:H3GGKBBXX:5:1118:5132:20269,J00121:27:H3GGKBBXX:5:1107:32603:45783,J00121:27:H3GGKBBXX:5:2118:12134:32472,J00121:27:H3GGKBBXX:5:1102:5934:11284,J00121:27:H3GGKBBXX:5:1205:28036:45291,J00121:27:H3GGKBBXX:5:1220:6654:43691,J00121:27:H3GGKBBXX:5:2221:17462:22749,J00121:27:H3GGKBBXX:5:1208:19431:13042,J00121:27:H3GGKBBXX:5:1123:10176:16770,J00121:27:H3GGKBBXX:5:2110:28513:38838,J00121:27:H3GGKBBXX:5:1108:11637:14906,J00121:27:H3GGKBBXX:5:2221:11424:48790,J00121:27:H3GGKBBXX:5:1110:11221:40385,J00121:27:H3GGKBBXX:5:2219:8430:1437,J00121:27:H3GGKBBXX:5:1105:6197:27285,J00121:27:H3GGKBBXX:5:2120:21308:16225;sequence=TACAATCAAATTACTATCTTTACGAATTTAAAATACATAATATATTAATTAAAATCCGATTG;start=11107;subtype=IES;support_ref=28;support_variant=54;type=IES;
scaffold51_154_with_IES	MILORD	internal_eliminated_sequence	11471	11622	.	.	.	ID=MILORD.154.11471.11622;Name=MILORD.154.11471.11622;bounded_by_ta=TRUE;common_boundary=Both;end=11622;ies_id=IESPGM.PTET51.1.154.10763;ies_left_dist=0;ies_min_dist=0;ies_right_dist=0;junction_seq=acaaataatttgtaaTAtattttttcacttga;read_names=J00121:27:H3GGKBBXX:5:1101:10703:34776,J00121:27:H3GGKBBXX:5:1222:1316:13517,J00121:27:H3GGKBBXX:5:2226:11525:16717,J00121:27:H3GGKBBXX:5:2219:17746:23804,J00121:27:H3GGKBBXX:5:1105:32552:2088,J00121:27:H3GGKBBXX:5:1103:10571:45801,J00121:27:H3GGKBBXX:5:1219:22059:31628,J00121:27:H3GGKBBXX:5:1102:25520:37871,J00121:27:H3GGKBBXX:5:2109:25002:28076,J00121:27:H3GGKBBXX:5:2126:25915:18652;sequence=TACAATTATTTATTAAATATTTCGGAAGTTTACTTCATAAATGTTAAATCAAATAATTTTATAAATCAATCATCAACTTTATTAAAACTAACGATAATTATAATTTAAATTATACTATATTAAAACCCTTTAAAGCATAATTCACCTTACTG;start=11471;subtype=IES;support_ref=94;support_variant=10;type=IES;
scaffold51_154_with_IES	MILORD	internal_eliminated_sequence	11959	11989	.	.	.	ID=MILORD.154.11959.11989;Name=MILORD.154.11959.11989;bounded_by_ta=TRUE;common_boundary=Both;end=11989;ies_id=IESPGM.PTET51.1.154.11099;ies_left_dist=0;ies_min_dist=0;ies_right_dist=0;junction_seq=agaaataatacgattTAacattaattaattaa;read_names=J00121:27:H3GGKBBXX:5:2109:31538:20093,J00121:27:H3GGKBBXX:5:2222:16092:7328,J00121:27:H3GGKBBXX:5:2201:23612:28586,J00121:27:H3GGKBBXX:5:1115:16062:32631,J00121:27:H3GGKBBXX:5:1120:14894:5464,J00121:27:H3GGKBBXX:5:2215:21369:32859,J00121:27:H3GGKBBXX:5:1223:9120:26582,J00121:27:H3GGKBBXX:5:1122:15361:44922,J00121:27:H3GGKBBXX:5:2220:8075:36903,J00121:27:H3GGKBBXX:5:2104:18223:23153,J00121:27:H3GGKBBXX:5:2206:15422:45414,J00121:27:H3GGKBBXX:5:2216:12814:22397,J00121:27:H3GGKBBXX:5:2128:32167:7082,J00121:27:H3GGKBBXX:5:1118:30381:28674,J00121:27:H3GGKBBXX:5:1108:5477:18616,J00121:27:H3GGKBBXX:5:1117:5873:5692,J00121:27:H3GGKBBXX:5:1108:21694:16014,J00121:27:H3GGKBBXX:5:2208:18182:24208,J00121:27:H3GGKBBXX:5:1220:4361:27443,J00121:27:H3GGKBBXX:5:1120:20283:2281,J00121:27:H3GGKBBXX:5:1221:9699:23751,J00121:27:H3GGKBBXX:5:2110:14915:19425,J00121:27:H3GGKBBXX:5:2214:5761:41651,J00121:27:H3GGKBBXX:5:2212:21795:23540,J00121:27:H3GGKBBXX:5:1201:22303:25650;sequence=TATAGCTCAATAAAGGTGGGACATTCAACTA;start=11959;subtype=IES;support_ref=21;support_variant=25;type=IES;
scaffold51_154_with_IES	MILORD	internal_eliminated_sequence	13445	13470	.	.	.	ID=MILORD.154.13445.13470;Name=MILORD.154.13445.13470;bounded_by_ta=TRUE;common_boundary=Both;end=13470;ies_id=IESPGM.PTET51.1.154.12554;ies_left_dist=0;ies_min_dist=0;ies_right_dist=0;junction_seq=cttgtactttctaacTAcattaagaatgtcgc;read_names=J00121:27:H3GGKBBXX:5:2202:18730:35673,J00121:27:H3GGKBBXX:5:2119:21460:45959,J00121:27:H3GGKBBXX:5:2222:22029:9420,J00121:27:H3GGKBBXX:5:1220:18771:39436,J00121:27:H3GGKBBXX:5:1106:10713:28182,J00121:27:H3GGKBBXX:5:2103:26910:10036,J00121:27:H3GGKBBXX:5:2205:14600:23065,J00121:27:H3GGKBBXX:5:2120:12794:10088,J00121:27:H3GGKBBXX:5:2128:30908:26951,J00121:27:H3GGKBBXX:5:2207:20811:10475,J00121:27:H3GGKBBXX:5:2212:25479:31329,J00121:27:H3GGKBBXX:5:2217:24068:49071,J00121:27:H3GGKBBXX:5:2219:16914:46170,J00121:27:H3GGKBBXX:5:2223:14468:17421,J00121:27:H3GGKBBXX:5:1101:28026:32050,J00121:27:H3GGKBBXX:5:1117:17360:18177,J00121:27:H3GGKBBXX:5:1102:22364:47911,J00121:27:H3GGKBBXX:5:1105:29640:16313,J00121:27:H3GGKBBXX:5:1114:28524:22397,J00121:27:H3GGKBBXX:5:2228:18609:4338,J00121:27:H3GGKBBXX:5:2215:14986:39418,J00121:27:H3GGKBBXX:5:2205:15158:31910,J00121:27:H3GGKBBXX:5:2202:26768:6835,J00121:27:H3GGKBBXX:5:1109:8308:21131,J00121:27:H3GGKBBXX:5:2223:14265:12954,J00121:27:H3GGKBBXX:5:2222:5061:4286,J00121:27:H3GGKBBXX:5:2214:30289:5481,J00121:27:H3GGKBBXX:5:1226:3650:22204,J00121:27:H3GGKBBXX:5:1118:14235:42091,J00121:27:H3GGKBBXX:5:2111:21004:17702,J00121:27:H3GGKBBXX:5:1209:2199:13781,J00121:27:H3GGKBBXX:5:2112:30340:38592,J00121:27:H3GGKBBXX:5:1123:13839:1912,J00121:27:H3GGKBBXX:5:2201:14468:42812,J00121:27:H3GGKBBXX:5:2227:23307:23241;sequence=TATACATAATACCTAAATTTAAACGA;start=13445;subtype=IES;support_ref=24;support_variant=35;type=IES;
scaffold51_154_with_IES	MILORD	internal_eliminated_sequence	15706	15789	.	.	.	ID=MILORD.154.15706.15789;Name=MILORD.154.15706.15789;bounded_by_ta=TRUE;common_boundary=Both;end=15789;ies_id=IESPGM.PTET51.1.154.14789;ies_left_dist=0;ies_min_dist=0;ies_right_dist=0;junction_seq=agtaaaaagggaactTAcattaaacttgcttt;read_names=J00121:27:H3GGKBBXX:5:1210:24627:39664,J00121:27:H3GGKBBXX:5:1114:22475:5552,J00121:27:H3GGKBBXX:5:2218:11099:22204,J00121:27:H3GGKBBXX:5:2205:15889:9578,J00121:27:H3GGKBBXX:5:2202:14478:17333,J00121:27:H3GGKBBXX:5:1201:14783:24542,J00121:27:H3GGKBBXX:5:2215:18314:40930,J00121:27:H3GGKBBXX:5:1226:21856:29131,J00121:27:H3GGKBBXX:5:2220:21897:46293,J00121:27:H3GGKBBXX:5:1202:4970:3389,J00121:27:H3GGKBBXX:5:2207:19898:5763,J00121:27:H3GGKBBXX:5:2207:3295:5235,J00121:27:H3GGKBBXX:5:2113:14549:8453,J00121:27:H3GGKBBXX:5:1123:16112:5780,J00121:27:H3GGKBBXX:5:1210:18964:24929,J00121:27:H3GGKBBXX:5:1121:27245:35479,J00121:27:H3GGKBBXX:5:2223:17381:8471,J00121:27:H3GGKBBXX:5:2119:11353:30626,J00121:27:H3GGKBBXX:5:1210:19745:25369,J00121:27:H3GGKBBXX:5:2215:6603:17579,J00121:27:H3GGKBBXX:5:2123:14894:1068,J00121:27:H3GGKBBXX:5:1223:15016:4725,J00121:27:H3GGKBBXX:5:2213:15595:35550,J00121:27:H3GGKBBXX:5:1215:18223:24525,J00121:27:H3GGKBBXX:5:1213:13859:17737,J00121:27:H3GGKBBXX:5:1120:22323:27162,J00121:27:H3GGKBBXX:5:2210:18203:42776,J00121:27:H3GGKBBXX:5:1110:19735:3301,J00121:27:H3GGKBBXX:5:2209:13971:38328;sequence=TACAGACAATAAATTAAATTTTGCATTTTATTTAACAAAATTTTTAGATTAAAACAAGCTCTAGAATTCTTTAGAAGTTTGCTG;start=15706;subtype=IES;support_ref=30;support_variant=29;type=IES;
scaffold51_154_with_IES	MILORD	internal_eliminated_sequence	16114	16168	.	.	.	ID=MILORD.154.16114.16168;Name=MILORD.154.16114.16168;bounded_by_ta=TRUE;common_boundary=Both;end=16168;ies_id=IESPGM.PTET51.1.154.15113;ies_left_dist=0;ies_min_dist=0;ies_right_dist=0;junction_seq=tttcttgttttaaagTAaaattcagatcatta;read_names=J00121:27:H3GGKBBXX:5:2202:29051:44623,J00121:27:H3GGKBBXX:5:1204:23033:4620,J00121:27:H3GGKBBXX:5:1101:20709:27602,J00121:27:H3GGKBBXX:5:2219:14935:39225,J00121:27:H3GGKBBXX:5:1115:9293:16577,J00121:27:H3GGKBBXX:5:1205:6624:6923,J00121:27:H3GGKBBXX:5:2101:27559:15838,J00121:27:H3GGKBBXX:5:2224:4898:30978,J00121:27:H3GGKBBXX:5:1211:8197:13236,J00121:27:H3GGKBBXX:5:2111:29193:11565;sequence=TATTCTTGAATCAATTTTTAATTAAATTTTATCAAAGTATTAAATGGATCAACTA;start=16114;subtype=IES;support_ref=64;support_variant=10;type=IES;
scaffold51_154_with_IES	MILORD	internal_eliminated_sequence	16254	16397	.	.	.	ID=MILORD.154.16254.16397;Name=MILORD.154.16254.16397;bounded_by_ta=TRUE;common_boundary=Both;end=16397;ies_id=IESPGM.PTET51.1.154.15198;ies_left_dist=0;ies_min_dist=0;ies_right_dist=0;junction_seq=tattaatcttgttatTAtcaataaaattaaca;read_names=J00121:27:H3GGKBBXX:5:2101:13078:25843,J00121:27:H3GGKBBXX:5:2219:8714:32842;sequence=TAGACAAAGTTACGCAACAGTTTTAATAATTTTCTAAAATGAAAATTATCAAAATCTTAATTGATTAATAAATCGTGTTTTCTAAATGAAAATTTGACCTTAATTATGTAGAAATTAAAACCGAATTTACACCCTGATAATCTA;start=16254;subtype=IES;support_ref=64;support_variant=2;type=IES;
scaffold51_154_with_IES	MILORD	internal_eliminated_sequence	16520	17364	.	.	.	ID=MILORD.154.16520.17364;Name=MILORD.154.16520.17364;bounded_by_ta=TRUE;common_boundary=Both;end=17364;ies_id=IESPGM.PTET51.1.154.15320;ies_left_dist=0;ies_min_dist=0;ies_right_dist=0;junction_seq=tatagtttacatttaTAcaatattattttata;read_names=J00121:27:H3GGKBBXX:5:2207:26636:32349,J00121:27:H3GGKBBXX:5:1107:20537:14467,J00121:27:H3GGKBBXX:5:1209:22140:31417,J00121:27:H3GGKBBXX:5:1125:25449:27232,J00121:27:H3GGKBBXX:5:1127:20567:28762,J00121:27:H3GGKBBXX:5:1222:18913:4303,J00121:27:H3GGKBBXX:5:1227:24332:38134,J00121:27:H3GGKBBXX:5:2224:11850:47454,J00121:27:H3GGKBBXX:5:2111:15453:27567,J00121:27:H3GGKBBXX:5:1215:6400:17685,J00121:27:H3GGKBBXX:5:1211:24068:22028,J00121:27:H3GGKBBXX:5:1213:15808:9895,J00121:27:H3GGKBBXX:5:1206:21237:2879,J00121:27:H3GGKBBXX:5:1112:11860:46416,J00121:27:H3GGKBBXX:5:1113:13037:6712,J00121:27:H3GGKBBXX:5:1121:31020:44623,J00121:27:H3GGKBBXX:5:1215:26900:23944,J00121:27:H3GGKBBXX:5:1203:8034:29413,J00121:27:H3GGKBBXX:5:1125:15422:4268,J00121:27:H3GGKBBXX:5:2108:19421:16753,J00121:27:H3GGKBBXX:5:2215:16772:34741,J00121:27:H3GGKBBXX:5:1216:20943:21887,J00121:27:H3GGKBBXX:5:1104:21136:9104,J00121:27:H3GGKBBXX:5:2220:8105:44377,J00121:27:H3GGKBBXX:5:2210:26118:35989,J00121:27:H3GGKBBXX:5:1216:20983:21817;sequence=TATTATTAGTTTAAATAATATAATATTTTTCAAGTATTTTACAAACATTTGAAAAAAAAATCAGTCAATTTTTATTATTTAGCTTAAATAATAATAATTAGCAAATTATAATATTTAACCAATTGATGGTAGAAATATTAAAAGTAATAAAAATCATATAAATAATCGGCTTAAAATTTTTTTTATTTTTATTTTCTTATTTACTTTAAATAAAATACATGACAAGAAAGATGATTATGCAAATATTTGAAAAATTTAGTTATTATTATCATTGTGTTTATTATTATTAACAAGTCTATTCCTTTTTAATCTATATTTAGTATAATTATAATCTTAAAATAGAACTAAAAATTCAGACCAAAATAAATTTGAATGTCATCATATTATATATTAGATAGATAAAATAAAATCTTATTATTAATTTAAAAAATAACGCTTTTATTTTATGGTCTCTAATATTTCATCATATTTCTCAAGTATTAACAGATAATAATGAGTATTTTTATGATGGATAATTGTAGTTATTTCATCAGCATCTGCAAATTAAAATTTAGAATATCTTCATTTGCTAATTTGAGAAACCTTATGCAATAACCTTTCCATAAATATTGAATAAAGCAGGAGATAATGAAGATCCAGGATGGTGAGTGTTATTGAGATATTGAGCTCAGGAATAAATTTTTATAAATGGTGAGCTTCTGTCAAAGCATTCATAAATTCCAAGGGATCAAAATTATTCAGCTGCACTATTAAAAAATAATTTAAATTTTAGAGCCAATCAATATCTTAACTTAATTGATTTAAATATTATCTCAGCAATACAATATAGATTAAAAGAGTTATAA;start=16520;subtype=IES;support_ref=96;support_variant=26;type=IES;
scaffold51_154_with_IES	MILORD	internal_eliminated_sequence	17339	17364	.	.	.	ID=MILORD.154.17339.17364;Name=MILORD.154.17339.17364;bounded_by_ta=TRUE;common_boundary=RIGHT;end=17364;ies_id=IESPGM.PTET51.1.154.15320;ies_left_dist=-819;ies_min_dist=0;ies_right_dist=0;junction_seq=atattatctcagcaaTAcaatattattttata;read_names=J00121:27:H3GGKBBXX:5:1117:11241:34618,J00121:27:H3GGKBBXX:5:1215:24972:24472,J00121:27:H3GGKBBXX:5:1114:12794:13535,J00121:27:H3GGKBBXX:5:1213:25449:34547;sequence=TACAATATAGATTAAAAGAGTTATAA;start=17339;subtype=PARTIAL_INTERNAL;support_ref=6;support_variant=4;type=ALTERNATIVE;
scaffold51_154_with_IES	MILORD	internal_eliminated_sequence	18817	18941	.	.	.	ID=MILORD.154.18817.18941;Name=MILORD.154.18817.18941;bounded_by_ta=TRUE;common_boundary=Both;end=18941;ies_id=IESPGM.PTET51.1.154.16772;ies_left_dist=0;ies_min_dist=0;ies_right_dist=0;junction_seq=caaaatgaattttgaTAataaattataccttt;read_names=J00121:27:H3GGKBBXX:5:2221:13941:12181,J00121:27:H3GGKBBXX:5:2119:19157:18370,J00121:27:H3GGKBBXX:5:1203:22475:19478,J00121:27:H3GGKBBXX:5:1225:13524:12339,J00121:27:H3GGKBBXX:5:2223:1844:19496,J00121:27:H3GGKBBXX:5:1109:8258:11126;sequence=TACAGGAGATTAAGATATTATCATTTTTGATCCTCTTCCAATTTTTTTTTATATTCTATTTTATGATTATTTTTTAGAATTTCACTAATCTAATCAAAAATAAAGGTAGATTTATTCCTTAACTG;start=18817;subtype=IES;support_ref=64;support_variant=6;type=IES;
scaffold51_154_with_IES	MILORD	internal_eliminated_sequence	20006	20077	.	.	.	ID=MILORD.154.20006.20077;Name=MILORD.154.20006.20077;bounded_by_ta=TRUE;common_boundary=Both;end=20077;ies_id=IESPGM.PTET51.1.154.17836;ies_left_dist=0;ies_min_dist=0;ies_right_dist=0;junction_seq=gggttgtttagcacaTAtataaagatctacag;read_names=J00121:27:H3GGKBBXX:5:1217:14438:41950,J00121:27:H3GGKBBXX:5:1110:24637:7328,J00121:27:H3GGKBBXX:5:1118:14945:42020,J00121:27:H3GGKBBXX:5:2205:24058:3969,J00121:27:H3GGKBBXX:5:2102:17046:41651,J00121:27:H3GGKBBXX:5:2111:29244:11372,J00121:27:H3GGKBBXX:5:2115:8806:3881,J00121:27:H3GGKBBXX:5:2224:2585:48808,J00121:27:H3GGKBBXX:5:2205:11150:4110,J00121:27:H3GGKBBXX:5:1125:13007:39822,J00121:27:H3GGKBBXX:5:1205:19238:44746,J00121:27:H3GGKBBXX:5:2215:21613:30222,J00121:27:H3GGKBBXX:5:1119:27285:11882,J00121:27:H3GGKBBXX:5:1215:17746:34706,J00121:27:H3GGKBBXX:5:1209:13311:34125,J00121:27:H3GGKBBXX:5:1217:2179:33932,J00121:27:H3GGKBBXX:5:1126:12743:40913,J00121:27:H3GGKBBXX:5:1216:17645:35198,J00121:27:H3GGKBBXX:5:1227:5741:47137,J00121:27:H3GGKBBXX:5:1118:8552:41141,J00121:27:H3GGKBBXX:5:1223:19664:4057,J00121:27:H3GGKBBXX:5:2207:19339:9895,J00121:27:H3GGKBBXX:5:1208:25997:31980,J00121:27:H3GGKBBXX:5:1211:13159:44412,J00121:27:H3GGKBBXX:5:1214:4817:30450,J00121:27:H3GGKBBXX:5:1223:20029:24243,J00121:27:H3GGKBBXX:5:1108:15311:8646,J00121:27:H3GGKBBXX:5:2223:28970:8752,J00121:27:H3GGKBBXX:5:2215:14874:11618,J00121:27:H3GGKBBXX:5:2117:12418:4971,J00121:27:H3GGKBBXX:5:2210:25540:35831,J00121:27:H3GGKBBXX:5:2214:29315:27989,J00121:27:H3GGKBBXX:5:2207:27022:32455,J00121:27:H3GGKBBXX:5:1119:26159:38240,J00121:27:H3GGKBBXX:5:1201:26423:24349,J00121:27:H3GGKBBXX:5:2220:13788:23417,J00121:27:H3GGKBBXX:5:1116:30289:36640,J00121:27:H3GGKBBXX:5:2128:32106:5991,J00121:27:H3GGKBBXX:5:1128:14306:45942,J00121:27:H3GGKBBXX:5:1118:7476:23979,J00121:27:H3GGKBBXX:5:1226:18182:39014,J00121:27:H3GGKBBXX:5:1208:26281:34864,J00121:27:H3GGKBBXX:5:2204:24271:47102,J00121:27:H3GGKBBXX:5:2212:28980:30820,J00121:27:H3GGKBBXX:5:1216:23368:1613,J00121:27:H3GGKBBXX:5:1205:12865:32824,J00121:27:H3GGKBBXX:5:2214:31822:31699,J00121:27:H3GGKBBXX:5:1113:22719:36956;sequence=TACAGTTTTTGATTTAATTAACTTAATAATATAAATAATTCAATTTCTTAAGATGTCCAATTATTTCAACTG;start=20006;subtype=IES;support_ref=98;support_variant=48;type=IES;
scaffold51_154_with_IES	MILORD	internal_eliminated_sequence	21482	21509	.	.	.	ID=MILORD.154.21482.21509;Name=MILORD.154.21482.21509;bounded_by_ta=TRUE;common_boundary=Both;end=21509;ies_id=IESPGM.PTET51.1.154.19240;ies_left_dist=0;ies_min_dist=0;ies_right_dist=0;junction_seq=ttaatgttatgctggTAcaataacttatacaa;read_names=J00121:27:H3GGKBBXX:5:2213:6847:15082,J00121:27:H3GGKBBXX:5:1223:31274:43620,J00121:27:H3GGKBBXX:5:2211:15321:36622,J00121:27:H3GGKBBXX:5:1108:8085:9315,J00121:27:H3GGKBBXX:5:2213:14204:6800,J00121:27:H3GGKBBXX:5:2219:11140:9860,J00121:27:H3GGKBBXX:5:1202:4716:36042,J00121:27:H3GGKBBXX:5:1204:4574:6747,J00121:27:H3GGKBBXX:5:2109:24200:40825,J00121:27:H3GGKBBXX:5:1120:14174:1613,J00121:27:H3GGKBBXX:5:1204:4635:25949,J00121:27:H3GGKBBXX:5:2203:22709:21746,J00121:27:H3GGKBBXX:5:1224:19786:30960,J00121:27:H3GGKBBXX:5:2110:5710:16172,J00121:27:H3GGKBBXX:5:1223:8745:43620,J00121:27:H3GGKBBXX:5:1106:28290:24419,J00121:27:H3GGKBBXX:5:1225:16478:34723,J00121:27:H3GGKBBXX:5:2208:32461:20498;sequence=TATAGATGAAAATCAATAAGTTTAAGTA;start=21482;subtype=IES;support_ref=3;support_variant=18;type=IES;
scaffold51_154_with_IES	MILORD	internal_eliminated_sequence	21579	21839	.	.	.	ID=MILORD.154.21579.21839;Name=MILORD.154.21579.21839;bounded_by_ta=TRUE;common_boundary=Both;end=21839;ies_id=IESPGM.PTET51.1.154.19309;ies_left_dist=0;ies_min_dist=0;ies_right_dist=0;junction_seq=atatgtgtatttgatTAaaataaaaatagtaa;read_names=J00121:27:H3GGKBBXX:5:2120:19055:27654,J00121:27:H3GGKBBXX:5:1228:7344:19038,J00121:27:H3GGKBBXX:5:1225:3671:4866,J00121:27:H3GGKBBXX:5:1112:17665:3723,J00121:27:H3GGKBBXX:5:1228:13261:37906,J00121:27:H3GGKBBXX:5:1212:29944:12515,J00121:27:H3GGKBBXX:5:1228:7385:19038,J00121:27:H3GGKBBXX:5:2113:25124:10141,J00121:27:H3GGKBBXX:5:2218:7070:1402,J00121:27:H3GGKBBXX:5:1108:19268:34389,J00121:27:H3GGKBBXX:5:1222:11606:32367,J00121:27:H3GGKBBXX:5:1219:7578:46451,J00121:27:H3GGKBBXX:5:1114:20720:5534,J00121:27:H3GGKBBXX:5:1201:26413:6536,J00121:27:H3GGKBBXX:5:1216:13707:32384,J00121:27:H3GGKBBXX:5:1111:32126:41616,J00121:27:H3GGKBBXX:5:2227:17391:19847,J00121:27:H3GGKBBXX:5:1121:8024:34108,J00121:27:H3GGKBBXX:5:2116:17848:13078,J00121:27:H3GGKBBXX:5:2210:6888:36569;sequence=TATAGTGATTGCTATGAAGATTTTATATTATGAAGGTAGAAATTGAAAAATTGATACATTTTATAAAAAGATCGAGTTAAATGCAATGTAAATTCTTCTAATCTAAAGAGACCAATTTTCTCATATTTAAAATTATACTTGATCTTAAGAATCAACTTTGAATTTTCATTTTAATATATTCATTAAAATTTTTAGTATAATAATTAAATTTATCGATATCCAATATTTTTTACCTTTTGCCATTCTCATTTGAAAGGGTTA;start=21579;subtype=IES;support_ref=22;support_variant=20;type=IES;
scaffold51_154_with_IES	MILORD	internal_eliminated_sequence	23644	23669	.	.	.	ID=MILORD.154.23644.23669;Name=MILORD.154.23644.23669;bounded_by_ta=TRUE;common_boundary=None;end=23669;ies_id=IESPGM.PTET51.1.154.21635;ies_left_dist=522;ies_min_dist=522;ies_right_dist=551;junction_seq=attttattgttatttTAatgatgatgggtctg;read_names=J00121:27:H3GGKBBXX:5:1219:4604:12638,J00121:27:H3GGKBBXX:5:2115:24018:16207;sequence=TATAATTAATCAAATAATATCAATTA;start=23644;subtype=MAC;support_ref=138;support_variant=2;type=CRYPTIC;
scaffold51_154_with_IES	MILORD	internal_eliminated_sequence	24166	24220	.	.	.	ID=MILORD.154.24166.24220;Name=MILORD.154.24166.24220;bounded_by_ta=TRUE;common_boundary=Both;end=24220;ies_id=IESPGM.PTET51.1.154.21635;ies_left_dist=0;ies_min_dist=0;ies_right_dist=0;junction_seq=aaatatatctcaaaaTAttagctctaatctg;read_names=J00121:27:H3GGKBBXX:5:2102:19583:41370,J00121:27:H3GGKBBXX:5:2211:15128:40719,J00121:27:H3GGKBBXX:5:2128:27174:18757,J00121:27:H3GGKBBXX:5:2116:11150:14449,J00121:27:H3GGKBBXX:5:1208:15097:14607,J00121:27:H3GGKBBXX:5:2215:18791:38767,J00121:27:H3GGKBBXX:5:1107:15219:7011,J00121:27:H3GGKBBXX:5:2220:4107:2914,J00121:27:H3GGKBBXX:5:1103:21247:11161,J00121:27:H3GGKBBXX:5:1221:7324:10669,J00121:27:H3GGKBBXX:5:2119:18741:36534,J00121:27:H3GGKBBXX:5:2223:31132:6941,J00121:27:H3GGKBBXX:5:1103:5984:30925,J00121:27:H3GGKBBXX:5:1214:3305:15135,J00121:27:H3GGKBBXX:5:1217:4797:26371,J00121:27:H3GGKBBXX:5:1125:28879:24419,J00121:27:H3GGKBBXX:5:2128:26900:48456,J00121:27:H3GGKBBXX:5:2218:8917:16067,J00121:27:H3GGKBBXX:5:2201:24383:21096,J00121:27:H3GGKBBXX:5:2224:30827:36939,J00121:27:H3GGKBBXX:5:1219:10439:22713,J00121:27:H3GGKBBXX:5:2120:25794:25087,J00121:27:H3GGKBBXX:5:2221:20101:30380,J00121:27:H3GGKBBXX:5:1209:18487:28498,J00121:27:H3GGKBBXX:5:2210:4229:43849,J00121:27:H3GGKBBXX:5:2103:30137:11829,J00121:27:H3GGKBBXX:5:2202:8542:30116;sequence=TACAGGTTATTTCAAAGATATTATTTAAAACATAAATTTGACCTAAATTATACTG;start=24166;subtype=IES;support_ref=94;support_variant=27;type=IES;
scaffold51_154_with_IES	MILORD	internal_eliminated_sequence	27949	27977	.	.	.	ID=MILORD.154.27949.27977;Name=MILORD.154.27949.27977;bounded_by_ta=TRUE;common_boundary=None;end=27977;ies_id=IESPGM.PTET51.1.154.21635;ies_left_dist=-3783;ies_min_dist=3757;ies_right_dist=-3757;junction_seq=ttaagaagctgcagtTAcacaaagaggattat;read_names=J00121:27:H3GGKBBXX:5:1109:6685:6114,J00121:27:H3GGKBBXX:5:1211:5964:44253,J00121:27:H3GGKBBXX:5:2219:10571:44253,J00121:27:H3GGKBBXX:5:2217:12936:46979,J00121:27:H3GGKBBXX:5:1125:4087:32490,J00121:27:H3GGKBBXX:5:1220:5781:40491,J00121:27:H3GGKBBXX:5:2206:20973:25140,J00121:27:H3GGKBBXX:5:2227:2473:30679;sequence=TATCGTTGAATAATTAATTAATTGACCAT;start=27949;subtype=MAC;support_ref=309;support_variant=8;type=CRYPTIC;
scaffold51_154_with_IES	MILORD	internal_eliminated_sequence	33167	33244	.	.	.	ID=MILORD.154.33167.33244;Name=MILORD.154.33167.33244;bounded_by_ta=TRUE;common_boundary=Both;end=33244;ies_id=IESPGM.PTET51.1.154.30581;ies_left_dist=0;ies_min_dist=0;ies_right_dist=0;junction_seq=aatcttatgcgctgaTAtcctaaatatatcca;read_names=J00121:27:H3GGKBBXX:5:2202:4107:25492,J00121:27:H3GGKBBXX:5:2217:19827:17104,J00121:27:H3GGKBBXX:5:1228:12865:17175,J00121:27:H3GGKBBXX:5:1111:22698:47823,J00121:27:H3GGKBBXX:5:1218:28310:47383,J00121:27:H3GGKBBXX:5:1118:18132:15891,J00121:27:H3GGKBBXX:5:2222:28107:32965,J00121:27:H3GGKBBXX:5:1225:23642:19636,J00121:27:H3GGKBBXX:5:2216:20202:35303,J00121:27:H3GGKBBXX:5:2128:17188:33985,J00121:27:H3GGKBBXX:5:1114:4675:30837,J00121:27:H3GGKBBXX:5:1115:22617:28094,J00121:27:H3GGKBBXX:5:1125:3325:36481,J00121:27:H3GGKBBXX:5:1224:19167:14871,J00121:27:H3GGKBBXX:5:2107:24992:23346,J00121:27:H3GGKBBXX:5:1217:23845:22415,J00121:27:H3GGKBBXX:5:1114:21755:47067,J00121:27:H3GGKBBXX:5:2216:20425:35550,J00121:27:H3GGKBBXX:5:1113:2991:33580,J00121:27:H3GGKBBXX:5:1113:5528:38117,J00121:27:H3GGKBBXX:5:1219:12784:23364,J00121:27:H3GGKBBXX:5:2111:4929:29483,J00121:27:H3GGKBBXX:5:2119:2646:38785,J00121:27:H3GGKBBXX:5:2222:6756:9649,J00121:27:H3GGKBBXX:5:1206:6745:24261,J00121:27:H3GGKBBXX:5:2112:24809:9350,J00121:27:H3GGKBBXX:5:2117:23074:23610,J00121:27:H3GGKBBXX:5:1121:23886:15979,J00121:27:H3GGKBBXX:5:1126:20060:32033,J00121:27:H3GGKBBXX:5:2115:20293:34336,J00121:27:H3GGKBBXX:5:2202:5994:33369,J00121:27:H3GGKBBXX:5:1126:20831:12550,J00121:27:H3GGKBBXX:5:2117:27468:14238,J00121:27:H3GGKBBXX:5:1105:14570:1420,J00121:27:H3GGKBBXX:5:2210:14133:29114,J00121:27:H3GGKBBXX:5:2210:24637:4303,J00121:27:H3GGKBBXX:5:1202:18670:7046,J00121:27:H3GGKBBXX:5:1211:6380:13675,J00121:27:H3GGKBBXX:5:1201:20557:20726,J00121:27:H3GGKBBXX:5:1212:3559:20920,J00121:27:H3GGKBBXX:5:2119:24890:12269,J00121:27:H3GGKBBXX:5:1207:26230:30204,J00121:27:H3GGKBBXX:5:1126:9303:43814,J00121:27:H3GGKBBXX:5:2226:2098:22643,J00121:27:H3GGKBBXX:5:2102:9130:13236,J00121:27:H3GGKBBXX:5:2218:21379:30169,J00121:27:H3GGKBBXX:5:1124:15108:19619,J00121:27:H3GGKBBXX:5:1203:11048:22854,J00121:27:H3GGKBBXX:5:1120:4574:8646,J00121:27:H3GGKBBXX:5:2205:25053:33404,J00121:27:H3GGKBBXX:5:1227:4300:44886,J00121:27:H3GGKBBXX:5:2213:18284:3916,J00121:27:H3GGKBBXX:5:1210:16762:28569;sequence=TACACTTTAATTAATTAAATTTTGATTTAGAATGATTTAAGATTATTGGGAAAATAAGAAAGCTTTTTTCTTCAGCAG;start=33167;subtype=IES;support_ref=10;support_variant=53;type=IES;
scaffold51_154_with_IES	MILORD	internal_eliminated_sequence	35127	35182	.	.	.	ID=MILORD.154.35127.35182;Name=MILORD.154.35127.35182;bounded_by_ta=TRUE;common_boundary=Both;end=35182;ies_id=IESPGM.PTET51.1.154.32463;ies_left_dist=0;ies_min_dist=0;ies_right_dist=0;junction_seq=cttattttaacatatTAtctcgaataatgaat;read_names=J00121:27:H3GGKBBXX:5:2113:28290:31136,J00121:27:H3GGKBBXX:5:2226:18812:31031,J00121:27:H3GGKBBXX:5:2122:21207:8348,J00121:27:H3GGKBBXX:5:1217:27072:46293,J00121:27:H3GGKBBXX:5:2206:29031:36358,J00121:27:H3GGKBBXX:5:1117:12134:48966,J00121:27:H3GGKBBXX:5:1115:29802:48526,J00121:27:H3GGKBBXX:5:1101:17076:22291,J00121:27:H3GGKBBXX:5:1126:26636:4145,J00121:27:H3GGKBBXX:5:2225:25753:3037,J00121:27:H3GGKBBXX:5:1203:30279:38838,J00121:27:H3GGKBBXX:5:2114:8481:42776,J00121:27:H3GGKBBXX:5:1205:7314:27989,J00121:27:H3GGKBBXX:5:2204:17289:42987,J00121:27:H3GGKBBXX:5:2103:29762:34108,J00121:27:H3GGKBBXX:5:2219:25936:33246,J00121:27:H3GGKBBXX:5:1209:30157:14115,J00121:27:H3GGKBBXX:5:1103:4371:25914,J00121:27:H3GGKBBXX:5:2203:22303:18652,J00121:27:H3GGKBBXX:5:1112:5710:1894,J00121:27:H3GGKBBXX:5:1219:10125:38697,J00121:27:H3GGKBBXX:5:2217:12672:36183,J00121:27:H3GGKBBXX:5:2213:16346:5130,J00121:27:H3GGKBBXX:5:2218:17411:14502,J00121:27:H3GGKBBXX:5:2119:10500:18880,J00121:27:H3GGKBBXX:5:2220:20243:33686,J00121:27:H3GGKBBXX:5:2104:20770:17931,J00121:27:H3GGKBBXX:5:1116:25976:5147,J00121:27:H3GGKBBXX:5:1110:15889:17667,J00121:27:H3GGKBBXX:5:1114:15047:3618,J00121:27:H3GGKBBXX:5:1107:23328:16313,J00121:27:H3GGKBBXX:5:2101:29041:33738,J00121:27:H3GGKBBXX:5:1221:18639:26476,J00121:27:H3GGKBBXX:5:1106:25865:27496,J00121:27:H3GGKBBXX:5:2227:21024:47630,J00121:27:H3GGKBBXX:5:1217:28584:40649,J00121:27:H3GGKBBXX:5:1101:19948:38275,J00121:27:H3GGKBBXX:5:2218:15585:34547,J00121:27:H3GGKBBXX:5:1226:19055:30433,J00121:27:H3GGKBBXX:5:2218:11099:39506,J00121:27:H3GGKBBXX:5:1226:32096:36218,J00121:27:H3GGKBBXX:5:2102:21339:6290,J00121:27:H3GGKBBXX:5:1220:21257:27918,J00121:27:H3GGKBBXX:5:1228:19766:9403,J00121:27:H3GGKBBXX:5:1203:23937:22397,J00121:27:H3GGKBBXX:5:1210:13027:9684,J00121:27:H3GGKBBXX:5:2109:9151:28393,J00121:27:H3GGKBBXX:5:1207:28219:3477,J00121:27:H3GGKBBXX:5:2226:31324:20463,J00121:27:H3GGKBBXX:5:1228:23673:48772,J00121:27:H3GGKBBXX:5:2103:12611:3793,J00121:27:H3GGKBBXX:5:2108:16884:6097;sequence=TATAGTTAGTAAATTAAATTGTTTAATTATTTTTATAAATTTATGTAGATATACTC;start=35127;subtype=IES;support_ref=4;support_variant=52;type=IES;
scaffold51_154_with_IES	MILORD	internal_eliminated_sequence	36423	36508	.	.	.	ID=MILORD.154.36423.36508;Name=MILORD.154.36423.36508;bounded_by_ta=TRUE;common_boundary=Both;end=36508;ies_id=IESPGM.PTET51.1.154.33703;ies_left_dist=0;ies_min_dist=0;ies_right_dist=0;junction_seq=gatttcaacatttacTActtttaaagaaatgc;read_names=J00121:27:H3GGKBBXX:5:1213:26047:11284,J00121:27:H3GGKBBXX:5:1206:12530:39488,J00121:27:H3GGKBBXX:5:2109:16853:35198,J00121:27:H3GGKBBXX:5:1205:8714:33721,J00121:27:H3GGKBBXX:5:2119:21704:8541,J00121:27:H3GGKBBXX:5:1211:7943:37554,J00121:27:H3GGKBBXX:5:2203:30868:1877,J00121:27:H3GGKBBXX:5:1213:25986:11143,J00121:27:H3GGKBBXX:5:2220:18182:22731,J00121:27:H3GGKBBXX:5:2218:26200:33000,J00121:27:H3GGKBBXX:5:1124:30482:16366,J00121:27:H3GGKBBXX:5:2126:18375:47401,J00121:27:H3GGKBBXX:5:2111:26068:25562,J00121:27:H3GGKBBXX:5:2213:8186:25070,J00121:27:H3GGKBBXX:5:1120:9709:17333,J00121:27:H3GGKBBXX:5:1105:11393:24718,J00121:27:H3GGKBBXX:5:1201:24911:40930,J00121:27:H3GGKBBXX:5:1213:11079:46258,J00121:27:H3GGKBBXX:5:2221:21298:8471,J00121:27:H3GGKBBXX:5:2206:17371:26424,J00121:27:H3GGKBBXX:5:2110:22993:32367,J00121:27:H3GGKBBXX:5:2213:27935:14906,J00121:27:H3GGKBBXX:5:1121:27762:18370,J00121:27:H3GGKBBXX:5:1223:16376:2228,J00121:27:H3GGKBBXX:5:2217:28919:32754,J00121:27:H3GGKBBXX:5:1220:3041:23364,J00121:27:H3GGKBBXX:5:2207:25855:26564,J00121:27:H3GGKBBXX:5:1121:29417:3899,J00121:27:H3GGKBBXX:5:2228:19644:26670,J00121:27:H3GGKBBXX:5:1109:9110:33422,J00121:27:H3GGKBBXX:5:1115:6045:19601;sequence=TACAGATCCTTTAAAAGAGATTTAGATTATTACCTAAATTCAAATGAATATGATAGAAACCTTGCAAATTATATTTATATTGTCTA;start=36423;subtype=IES;support_ref=80;support_variant=31;type=IES;
scaffold51_154_with_IES	MILORD	internal_eliminated_sequence	39307	39332	.	.	.	ID=MILORD.154.39307.39332;Name=MILORD.154.39307.39332;bounded_by_ta=TRUE;common_boundary=Both;end=39332;ies_id=IESPGM.PTET51.1.154.36501;ies_left_dist=0;ies_min_dist=0;ies_right_dist=0;junction_seq=aactatgagatgaagTAactaaactattctaa;read_names=J00121:27:H3GGKBBXX:5:2207:28595:10880,J00121:27:H3GGKBBXX:5:2202:10957:23153,J00121:27:H3GGKBBXX:5:1206:6197:28129,J00121:27:H3GGKBBXX:5:1209:13849:13535,J00121:27:H3GGKBBXX:5:1107:5020:29536,J00121:27:H3GGKBBXX:5:1103:12236:9192,J00121:27:H3GGKBBXX:5:1125:10653:21571,J00121:27:H3GGKBBXX:5:2228:17553:6660,J00121:27:H3GGKBBXX:5:2115:4462:48896,J00121:27:H3GGKBBXX:5:2126:17269:32367,J00121:27:H3GGKBBXX:5:1213:6644:29606,J00121:27:H3GGKBBXX:5:1104:23368:29888,J00121:27:H3GGKBBXX:5:2113:3275:11425,J00121:27:H3GGKBBXX:5:1114:17787:46451,J00121:27:H3GGKBBXX:5:2123:13190:7644,J00121:27:H3GGKBBXX:5:2117:4574:2070,J00121:27:H3GGKBBXX:5:2203:13271:24665,J00121:27:H3GGKBBXX:5:1219:14631:23681,J00121:27:H3GGKBBXX:5:1224:25388:36341,J00121:27:H3GGKBBXX:5:2223:3711:16753,J00121:27:H3GGKBBXX:5:1115:15605:23048,J00121:27:H3GGKBBXX:5:2212:4533:25457,J00121:27:H3GGKBBXX:5:1213:6461:29712,J00121:27:H3GGKBBXX:5:1204:19025:26090,J00121:27:H3GGKBBXX:5:1224:28148:33387,J00121:27:H3GGKBBXX:5:2104:9810:6642,J00121:27:H3GGKBBXX:5:1114:8816:7275,J00121:27:H3GGKBBXX:5:1226:23074:31593,J00121:27:H3GGKBBXX:5:2109:13606:35057,J00121:27:H3GGKBBXX:5:1104:6289:36728,J00121:27:H3GGKBBXX:5:2225:20344:47471,J00121:27:H3GGKBBXX:5:2204:23774:43005,J00121:27:H3GGKBBXX:5:2125:17259:45221,J00121:27:H3GGKBBXX:5:2112:24809:21905,J00121:27:H3GGKBBXX:5:1223:7293:23030,J00121:27:H3GGKBBXX:5:1108:9181:6361,J00121:27:H3GGKBBXX:5:2205:10247:33492,J00121:27:H3GGKBBXX:5:2117:5193:3459,J00121:27:H3GGKBBXX:5:1103:9161:38996,J00121:27:H3GGKBBXX:5:2107:22567:47067,J00121:27:H3GGKBBXX:5:2108:13758:8383,J00121:27:H3GGKBBXX:5:1225:24180:37519,J00121:27:H3GGKBBXX:5:1109:6614:31171,J00121:27:H3GGKBBXX:5:2101:23520:38064,J00121:27:H3GGKBBXX:5:2106:16011:39471;sequence=TACGACTCTTATTGGTTTACCATCTA;start=39307;subtype=IES;support_ref=33;support_variant=45;type=IES;
scaffold51_154_with_IES	MILORD	internal_eliminated_sequence	40390	40415	.	.	.	ID=MILORD.154.40390.40415;Name=MILORD.154.40390.40415;bounded_by_ta=TRUE;common_boundary=Both;end=40415;ies_id=IESPGM.PTET51.1.154.37558;ies_left_dist=0;ies_min_dist=0;ies_right_dist=0;junction_seq=attgtattttagatgTActttaagtttaaaag;read_names=J00121:27:H3GGKBBXX:5:1203:16285:38046,J00121:27:H3GGKBBXX:5:2125:24850:12198,J00121:27:H3GGKBBXX:5:1216:8186:12585,J00121:27:H3GGKBBXX:5:2203:24150:5288,J00121:27:H3GGKBBXX:5:2212:18000:19671,J00121:27:H3GGKBBXX:5:1205:25581:36816,J00121:27:H3GGKBBXX:5:1128:10531:43234,J00121:27:H3GGKBBXX:5:2222:18923:35303,J00121:27:H3GGKBBXX:5:1209:28321:23628,J00121:27:H3GGKBBXX:5:1114:16792:21201,J00121:27:H3GGKBBXX:5:1111:10561:46451,J00121:27:H3GGKBBXX:5:1222:26859:4673,J00121:27:H3GGKBBXX:5:1210:19339:31136,J00121:27:H3GGKBBXX:5:2116:28189:11864,J00121:27:H3GGKBBXX:5:1117:9749:39383,J00121:27:H3GGKBBXX:5:2212:4756:36851,J00121:27:H3GGKBBXX:5:2201:15168:9491,J00121:27:H3GGKBBXX:5:1107:25997:35673,J00121:27:H3GGKBBXX:5:2225:7466:47630,J00121:27:H3GGKBBXX:5:1123:7841:37343,J00121:27:H3GGKBBXX:5:2126:9465:5833,J00121:27:H3GGKBBXX:5:2101:4269:8682,J00121:27:H3GGKBBXX:5:2226:29518:11917,J00121:27:H3GGKBBXX:5:1116:2656:11407,J00121:27:H3GGKBBXX:5:2221:10866:35690,J00121:27:H3GGKBBXX:5:1119:11535:12093,J00121:27:H3GGKBBXX:5:2209:11038:8312,J00121:27:H3GGKBBXX:5:1109:23896:47999,J00121:27:H3GGKBBXX:5:1128:18182:37396,J00121:27:H3GGKBBXX:5:2224:28686:21377,J00121:27:H3GGKBBXX:5:2105:20720:6906,J00121:27:H3GGKBBXX:5:1216:2859:37712,J00121:27:H3GGKBBXX:5:2113:7973:31382,J00121:27:H3GGKBBXX:5:2105:22414:5024,J00121:27:H3GGKBBXX:5:1203:20709:30380,J00121:27:H3GGKBBXX:5:1228:10551:31980,J00121:27:H3GGKBBXX:5:1114:11129:20709,J00121:27:H3GGKBBXX:5:2224:8877:2035,J00121:27:H3GGKBBXX:5:1121:22150:30450,J00121:27:H3GGKBBXX:5:2203:7486:5042,J00121:27:H3GGKBBXX:5:1105:21044:45449,J00121:27:H3GGKBBXX:5:1115:3397:48034,J00121:27:H3GGKBBXX:5:2212:31132:25966,J00121:27:H3GGKBBXX:5:1202:31304:6712,J00121:27:H3GGKBBXX:5:2206:10703:25034,J00121:27:H3GGKBBXX:5:1211:6938:34688,J00121:27:H3GGKBBXX:5:2107:9648:40860,J00121:27:H3GGKBBXX:5:1123:10003:31066,J00121:27:H3GGKBBXX:5:2217:5528:16278,J00121:27:H3GGKBBXX:5:1120:7699:1719,J00121:27:H3GGKBBXX:5:2205:20557:5710,J00121:27:H3GGKBBXX:5:1207:9841:21535,J00121:27:H3GGKBBXX:5:1205:31111:30116,J00121:27:H3GGKBBXX:5:1220:22272:48350,J00121:27:H3GGKBBXX:5:1214:29579:33299,J00121:27:H3GGKBBXX:5:1219:14631:14678,J00121:27:H3GGKBBXX:5:2222:12053:7820,J00121:27:H3GGKBBXX:5:2213:24738:10106,J00121:27:H3GGKBBXX:5:1206:5446:12972,J00121:27:H3GGKBBXX:5:1124:25154:2703,J00121:27:H3GGKBBXX:5:2201:1874:8611,J00121:27:H3GGKBBXX:5:1124:12469:4532,J00121:27:H3GGKBBXX:5:1120:29356:18458,J00121:27:H3GGKBBXX:5:1118:17421:30485,J00121:27:H3GGKBBXX:5:2103:21207:7152,J00121:27:H3GGKBBXX:5:1207:10876:14818,J00121:27:H3GGKBBXX:5:1101:31314:23997,J00121:27:H3GGKBBXX:5:2213:24789:10018,J00121:27:H3GGKBBXX:5:2224:16325:40192,J00121:27:H3GGKBBXX:5:1116:8034:39787,J00121:27:H3GGKBBXX:5:1207:8958:43181,J00121:27:H3GGKBBXX:5:1117:30472:3090,J00121:27:H3GGKBBXX:5:1217:25225:8629,J00121:27:H3GGKBBXX:5:2201:22090:17649,J00121:27:H3GGKBBXX:5:1109:20232:43058,J00121:27:H3GGKBBXX:5:2219:13738:4725,J00121:27:H3GGKBBXX:5:2212:2493:43198,J00121:27:H3GGKBBXX:5:2224:3214:21729,J00121:27:H3GGKBBXX:5:2222:21420:5587,J00121:27:H3GGKBBXX:5:2219:8542:26635,J00121:27:H3GGKBBXX:5:1220:23663:9860,J00121:27:H3GGKBBXX:5:2108:26606:29589,J00121:27:H3GGKBBXX:5:2102:10774:43902,J00121:27:H3GGKBBXX:5:1226:11718:13289,J00121:27:H3GGKBBXX:5:1203:3731:18194,J00121:27:H3GGKBBXX:5:2209:22719:18775,J00121:27:H3GGKBBXX:5:1122:5538:31875,J00121:27:H3GGKBBXX:5:2214:24474:20340,J00121:27:H3GGKBBXX:5:1203:5731:41634,J00121:27:H3GGKBBXX:5:2103:15899:4708,J00121:27:H3GGKBBXX:5:2101:18467:45942;sequence=TATGTTTTAAAAAGTGGAATTAGTTA;start=40390;subtype=IES;support_ref=3;support_variant=91;type=IES;
scaffold51_154_with_IES	MILORD	internal_eliminated_sequence	42353	42409	.	.	.	ID=MILORD.154.42353.42409;Name=MILORD.154.42353.42409;bounded_by_ta=TRUE;common_boundary=None;end=42409;ies_id=IESPGM.PTET51.1.154.39649;ies_left_dist=154;ies_min_dist=154;ies_right_dist=154;junction_seq=ggatgcctctggtttTAgcatccaagtttttg;read_names=J00121:27:H3GGKBBXX:5:2108:15595:21131,J00121:27:H3GGKBBXX:5:1203:22972:5851,J00121:27:H3GGKBBXX:5:1224:24688:38890,J00121:27:H3GGKBBXX:5:1115:22627:27303;sequence=TACAATAAAGTATTTTATTTTTTTAATATTTTGCCTAAGATCTGAGATATCAGATGG;start=42353;subtype=MAC;support_ref=220;support_variant=4;type=CRYPTIC;
scaffold51_154_with_IES	MILORD	internal_eliminated_sequence	42507	42563	.	.	.	ID=MILORD.154.42507.42563;Name=MILORD.154.42507.42563;bounded_by_ta=TRUE;common_boundary=Both;end=42563;ies_id=IESPGM.PTET51.1.154.39649;ies_left_dist=0;ies_min_dist=0;ies_right_dist=0;junction_seq=tttctagctatgcagTAcatgcctgggaaatg;read_names=J00121:27:H3GGKBBXX:5:2223:3437:1050,J00121:27:H3GGKBBXX:5:2208:19776:18986,J00121:27:H3GGKBBXX:5:2206:4564:38099,J00121:27:H3GGKBBXX:5:2111:16823:42284,J00121:27:H3GGKBBXX:5:2227:27600:4549,J00121:27:H3GGKBBXX:5:1113:26108:30380,J00121:27:H3GGKBBXX:5:2214:17076:23135,J00121:27:H3GGKBBXX:5:2224:21734:6167,J00121:27:H3GGKBBXX:5:2224:22059:6238,J00121:27:H3GGKBBXX:5:1115:12408:7767,J00121:27:H3GGKBBXX:5:2214:3752:21043,J00121:27:H3GGKBBXX:5:1216:6644:26723,J00121:27:H3GGKBBXX:5:2216:8795:41317,J00121:27:H3GGKBBXX:5:2216:7202:28920,J00121:27:H3GGKBBXX:5:2124:13291:40104,J00121:27:H3GGKBBXX:5:1121:19989:22696,J00121:27:H3GGKBBXX:5:1109:17604:9561,J00121:27:H3GGKBBXX:5:1125:10379:3301,J00121:27:H3GGKBBXX:5:1104:19542:23364,J00121:27:H3GGKBBXX:5:1124:12611:4778,J00121:27:H3GGKBBXX:5:1210:20080:40016,J00121:27:H3GGKBBXX:5:1102:13403:25562,J00121:27:H3GGKBBXX:5:2220:29305:11583,J00121:27:H3GGKBBXX:5:1118:15067:44623,J00121:27:H3GGKBBXX:5:2226:18639:30907,J00121:27:H3GGKBBXX:5:1123:17452:9403,J00121:27:H3GGKBBXX:5:2107:9303:29044,J00121:27:H3GGKBBXX:5:2214:27803:30855,J00121:27:H3GGKBBXX:5:1127:19136:22415,J00121:27:H3GGKBBXX:5:1221:26200:10000,J00121:27:H3GGKBBXX:5:1227:19329:39523,J00121:27:H3GGKBBXX:5:1219:19522:43093,J00121:27:H3GGKBBXX:5:2203:19207:10405,J00121:27:H3GGKBBXX:5:2113:23744:31910,J00121:27:H3GGKBBXX:5:2121:15189:11882,J00121:27:H3GGKBBXX:5:1207:24474:10844,J00121:27:H3GGKBBXX:5:1101:19481:23048,J00121:27:H3GGKBBXX:5:2206:21207:38451,J00121:27:H3GGKBBXX:5:2225:22090:12902;sequence=TATTGTAGAATTGGAATTTAATTGAAATATTGATCACTATGAATGAATTTGAAACAA;start=42507;subtype=IES;support_ref=62;support_variant=39;type=IES;
scaffold51_154_with_IES	MILORD	internal_eliminated_sequence	42916	42941	.	.	.	ID=MILORD.154.42916.42941;Name=MILORD.154.42916.42941;bounded_by_ta=TRUE;common_boundary=Both;end=42941;ies_id=IESPGM.PTET51.1.154.40001;ies_left_dist=0;ies_min_dist=0;ies_right_dist=0;junction_seq=ttgcccattaaatggTAtttcatttttgtcac;read_names=J00121:27:H3GGKBBXX:5:2109:14915:24560,J00121:27:H3GGKBBXX:5:2111:31335:23681,J00121:27:H3GGKBBXX:5:2228:26240:26529,J00121:27:H3GGKBBXX:5:2208:6563:33229,J00121:27:H3GGKBBXX:5:1224:7050:43638,J00121:27:H3GGKBBXX:5:2228:26382:26599,J00121:27:H3GGKBBXX:5:2207:3366:36411,J00121:27:H3GGKBBXX:5:2221:28219:16805,J00121:27:H3GGKBBXX:5:2228:8044:32666,J00121:27:H3GGKBBXX:5:1216:4675:44025,J00121:27:H3GGKBBXX:5:1221:21805:19443,J00121:27:H3GGKBBXX:5:1101:27651:49054,J00121:27:H3GGKBBXX:5:2120:7182:4760,J00121:27:H3GGKBBXX:5:2212:30279:31347,J00121:27:H3GGKBBXX:5:2212:29904:31400,J00121:27:H3GGKBBXX:5:1118:6431:32613,J00121:27:H3GGKBBXX:5:1110:24769:8260,J00121:27:H3GGKBBXX:5:1101:8603:30468,J00121:27:H3GGKBBXX:5:2210:25307:36798,J00121:27:H3GGKBBXX:5:2208:6583:33158,J00121:27:H3GGKBBXX:5:2209:23317:43937,J00121:27:H3GGKBBXX:5:1117:24444:12656,J00121:27:H3GGKBBXX:5:1104:21176:4251,J00121:27:H3GGKBBXX:5:2110:21136:47928,J00121:27:H3GGKBBXX:5:1216:4066:43990,J00121:27:H3GGKBBXX:5:2118:18426:21676,J00121:27:H3GGKBBXX:5:1123:4219:34829,J00121:27:H3GGKBBXX:5:1114:13778:5464,J00121:27:H3GGKBBXX:5:2210:8227:28235,J00121:27:H3GGKBBXX:5:1219:19177:28604,J00121:27:H3GGKBBXX:5:1108:11292:31646,J00121:27:H3GGKBBXX:5:2212:17787:46451,J00121:27:H3GGKBBXX:5:2109:31020:33017,J00121:27:H3GGKBBXX:5:2218:21065:42530,J00121:27:H3GGKBBXX:5:2221:5568:36816,J00121:27:H3GGKBBXX:5:1219:13900:47630,J00121:27:H3GGKBBXX:5:2206:17036:11249,J00121:27:H3GGKBBXX:5:1117:28097:31822,J00121:27:H3GGKBBXX:5:2214:19512:43075,J00121:27:H3GGKBBXX:5:1118:18548:14115,J00121:27:H3GGKBBXX:5:2125:6218:41282,J00121:27:H3GGKBBXX:5:2103:20973:17896,J00121:27:H3GGKBBXX:5:1110:4107:39418,J00121:27:H3GGKBBXX:5:1207:13159:16454;sequence=TATAAATAAATTTAAGTATTCAATTG;start=42916;subtype=IES;support_ref=6;support_variant=44;type=IES;
scaffold51_154_with_IES	MILORD	internal_eliminated_sequence	44325	44382	.	.	.	ID=MILORD.154.44325.44382;Name=MILORD.154.44325.44382;bounded_by_ta=TRUE;common_boundary=Both;end=44382;ies_id=IESPGM.PTET51.1.154.41384;ies_left_dist=0;ies_min_dist=0;ies_right_dist=0;junction_seq=atataatacccatatTAgcatgccgcctattc;read_names=J00121:27:H3GGKBBXX:5:2222:10795:41757,J00121:27:H3GGKBBXX:5:2218:4016:25017,J00121:27:H3GGKBBXX:5:1224:15879:38961,J00121:27:H3GGKBBXX:5:2218:26352:11636,J00121:27:H3GGKBBXX:5:1123:22830:14326,J00121:27:H3GGKBBXX:5:1205:29356:36816,J00121:27:H3GGKBBXX:5:2110:3792:38978,J00121:27:H3GGKBBXX:5:2115:19634:8154,J00121:27:H3GGKBBXX:5:1202:15037:30609,J00121:27:H3GGKBBXX:5:2220:18477:35620,J00121:27:H3GGKBBXX:5:2125:5203:44552,J00121:27:H3GGKBBXX:5:2128:20486:41739,J00121:27:H3GGKBBXX:5:1106:27762:41932,J00121:27:H3GGKBBXX:5:1120:3995:998,J00121:27:H3GGKBBXX:5:1221:10176:46838,J00121:27:H3GGKBBXX:5:2218:29092:40649,J00121:27:H3GGKBBXX:5:1106:15057:46786,J00121:27:H3GGKBBXX:5:1227:26321:17386,J00121:27:H3GGKBBXX:5:1112:13027:9016,J00121:27:H3GGKBBXX:5:2212:25438:15574,J00121:27:H3GGKBBXX:5:2206:26758:37097,J00121:27:H3GGKBBXX:5:1216:12794:19935,J00121:27:H3GGKBBXX:5:1126:9699:47383,J00121:27:H3GGKBBXX:5:1105:25175:31927,J00121:27:H3GGKBBXX:5:1203:9891:11108,J00121:27:H3GGKBBXX:5:2107:3427:34969,J00121:27:H3GGKBBXX:5:2217:17594:21535,J00121:27:H3GGKBBXX:5:1219:14813:22309,J00121:27:H3GGKBBXX:5:1205:16001:42442,J00121:27:H3GGKBBXX:5:2213:17634:15768,J00121:27:H3GGKBBXX:5:1202:27894:15821,J00121:27:H3GGKBBXX:5:2218:24819:31242,J00121:27:H3GGKBBXX:5:1120:5091:30784,J00121:27:H3GGKBBXX:5:2225:20172:32367,J00121:27:H3GGKBBXX:5:1201:9790:46381,J00121:27:H3GGKBBXX:5:1101:5010:31593,J00121:27:H3GGKBBXX:5:1107:2879:38978,J00121:27:H3GGKBBXX:5:1111:12560:45309,J00121:27:H3GGKBBXX:5:1119:11901:45326,J00121:27:H3GGKBBXX:5:1109:3265:21149;sequence=TACAGTTGATTTATTCGATTTCGGATGACTGAAATACAGATTAATTGAAAATTGAGTG;start=44325;subtype=IES;support_ref=76;support_variant=40;type=IES;
scaffold51_154_with_IES	MILORD	internal_eliminated_sequence	44948	45025	.	.	.	ID=MILORD.154.44948.45025;Name=MILORD.154.44948.45025;bounded_by_ta=TRUE;common_boundary=Both;end=45025;ies_id=IESPGM.PTET51.1.154.41949;ies_left_dist=0;ies_min_dist=0;ies_right_dist=0;junction_seq=cattcatcataatggTAgtgtcattaatacag;read_names=J00121:27:H3GGKBBXX:5:1124:14346:9684,J00121:27:H3GGKBBXX:5:2211:29751:13060,J00121:27:H3GGKBBXX:5:2108:26474:15504,J00121:27:H3GGKBBXX:5:2225:13930:48104,J00121:27:H3GGKBBXX:5:2201:19786:34899,J00121:27:H3GGKBBXX:5:2117:20527:4954,J00121:27:H3GGKBBXX:5:1123:4888:2123,J00121:27:H3GGKBBXX:5:2220:14732:28534,J00121:27:H3GGKBBXX:5:2101:17482:8541,J00121:27:H3GGKBBXX:5:1127:28463:31259,J00121:27:H3GGKBBXX:5:2228:31071:4409,J00121:27:H3GGKBBXX:5:1219:12916:18986,J00121:27:H3GGKBBXX:5:1210:12733:45959,J00121:27:H3GGKBBXX:5:2210:5375:6449,J00121:27:H3GGKBBXX:5:2209:29092:44166,J00121:27:H3GGKBBXX:5:1203:14133:39101,J00121:27:H3GGKBBXX:5:2210:27154:11126,J00121:27:H3GGKBBXX:5:1123:14489:16049,J00121:27:H3GGKBBXX:5:2126:12885:34266,J00121:27:H3GGKBBXX:5:2111:13423:9280,J00121:27:H3GGKBBXX:5:1210:13119:24753,J00121:27:H3GGKBBXX:5:1120:2199:22045,J00121:27:H3GGKBBXX:5:1224:24282:43251,J00121:27:H3GGKBBXX:5:2202:7730:8875,J00121:27:H3GGKBBXX:5:2227:22079:10563,J00121:27:H3GGKBBXX:5:1119:9414:40174;sequence=TACACTCGAATTATCCATTCAAATAAGCTACTCATTAGGAATCAAAAACATAAACTAAAAGCTAAGTCTCATCAACCA;start=44948;subtype=IES;support_ref=70;support_variant=26;type=IES;
scaffold51_154_with_IES	MILORD	internal_eliminated_sequence	47196	47225	.	.	.	ID=MILORD.154.47196.47225;Name=MILORD.154.47196.47225;bounded_by_ta=TRUE;common_boundary=Both;end=47225;ies_id=IESPGM.PTET51.1.154.44119;ies_left_dist=0;ies_min_dist=0;ies_right_dist=0;junction_seq=tattattaaatacaaTAatgaataaaataacc;read_names=J00121:27:H3GGKBBXX:5:1214:11982:40754,J00121:27:H3GGKBBXX:5:1114:16843:40033,J00121:27:H3GGKBBXX:5:2119:3914:15170,J00121:27:H3GGKBBXX:5:1210:3356:45115,J00121:27:H3GGKBBXX:5:1209:11566:5534,J00121:27:H3GGKBBXX:5:2102:17239:15821,J00121:27:H3GGKBBXX:5:2204:4726:22309,J00121:27:H3GGKBBXX:5:1102:14986:45432,J00121:27:H3GGKBBXX:5:2203:29924:15926,J00121:27:H3GGKBBXX:5:2109:16762:9789,J00121:27:H3GGKBBXX:5:1214:17482:44763,J00121:27:H3GGKBBXX:5:1112:27762:35251,J00121:27:H3GGKBBXX:5:2208:7273:38644,J00121:27:H3GGKBBXX:5:1204:6583:36745,J00121:27:H3GGKBBXX:5:1225:17259:32842,J00121:27:H3GGKBBXX:5:1117:19735:39629,J00121:27:H3GGKBBXX:5:2109:19816:29430,J00121:27:H3GGKBBXX:5:1205:28250:4971;sequence=TATAGATTAGATATATGTCTTTATATACTG;start=47196;subtype=IES;support_ref=3;support_variant=18;type=IES;
scaffold51_154_with_IES	MILORD	internal_eliminated_sequence	49711	49778	.	.	.	ID=MILORD.154.49711.49778;Name=MILORD.154.49711.49778;bounded_by_ta=TRUE;common_boundary=Both;end=49778;ies_id=IESPGM.PTET51.1.154.46604;ies_left_dist=0;ies_min_dist=0;ies_right_dist=0;junction_seq=gttaagatattattaTAtcaagatccaaaata;read_names=J00121:27:H3GGKBBXX:5:2202:18162:7152,J00121:27:H3GGKBBXX:5:2206:8694:38433,J00121:27:H3GGKBBXX:5:2226:29518:48104,J00121:27:H3GGKBBXX:5:2209:19999:39277,J00121:27:H3GGKBBXX:5:2210:16062:32701,J00121:27:H3GGKBBXX:5:1219:10561:3582,J00121:27:H3GGKBBXX:5:2115:4269:18212,J00121:27:H3GGKBBXX:5:1223:19380:4163,J00121:27:H3GGKBBXX:5:2105:20456:6378,J00121:27:H3GGKBBXX:5:2103:24951:16102,J00121:27:H3GGKBBXX:5:1226:2879:19777,J00121:27:H3GGKBBXX:5:1104:6116:46100,J00121:27:H3GGKBBXX:5:2218:24261:24753,J00121:27:H3GGKBBXX:5:1227:9831:18634,J00121:27:H3GGKBBXX:5:1107:13271:5394,J00121:27:H3GGKBBXX:5:1105:24312:47981,J00121:27:H3GGKBBXX:5:1117:26961:26547,J00121:27:H3GGKBBXX:5:1214:16011:36868,J00121:27:H3GGKBBXX:5:1215:17472:41088,J00121:27:H3GGKBBXX:5:2112:13413:40666,J00121:27:H3GGKBBXX:5:1223:21673:46856,J00121:27:H3GGKBBXX:5:1120:26890:21149,J00121:27:H3GGKBBXX:5:1112:10399:22889,J00121:27:H3GGKBBXX:5:1125:23835:6712,J00121:27:H3GGKBBXX:5:2208:19370:36042,J00121:27:H3GGKBBXX:5:1120:22150:31470,J00121:27:H3GGKBBXX:5:1215:1925:38662;sequence=TACAATAGGTTTCGAAGAATTATATTCAAAAATATAGTTTATTATATAAAGTTATATAATATCGACTT;start=49711;subtype=IES;support_ref=62;support_variant=27;type=IES;
scaffold51_154_with_IES	MILORD	internal_eliminated_sequence	52475	52548	.	.	.	ID=MILORD.154.52475.52548;Name=MILORD.154.52475.52548;bounded_by_ta=TRUE;common_boundary=Both;end=52548;ies_id=IESPGM.PTET51.1.154.49300;ies_left_dist=0;ies_min_dist=0;ies_right_dist=0;junction_seq=aaactatgataataaTAtaatggaagtataac;read_names=J00121:27:H3GGKBBXX:5:2120:7517:13464,J00121:27:H3GGKBBXX:5:1209:19350:30450,J00121:27:H3GGKBBXX:5:2227:9770:43286,J00121:27:H3GGKBBXX:5:1108:16447:7521,J00121:27:H3GGKBBXX:5:1122:9151:11477,J00121:27:H3GGKBBXX:5:1118:20070:48579,J00121:27:H3GGKBBXX:5:1114:6238:43849,J00121:27:H3GGKBBXX:5:2120:2534:24314,J00121:27:H3GGKBBXX:5:2101:8856:32209,J00121:27:H3GGKBBXX:5:1116:10439:19654,J00121:27:H3GGKBBXX:5:2123:30411:28622,J00121:27:H3GGKBBXX:5:1227:12855:18986,J00121:27:H3GGKBBXX:5:1103:20669:47753,J00121:27:H3GGKBBXX:5:2215:23683:39787,J00121:27:H3GGKBBXX:5:2116:21359:45537,J00121:27:H3GGKBBXX:5:1217:9729:10264,J00121:27:H3GGKBBXX:5:1222:27214:36165,J00121:27:H3GGKBBXX:5:1108:10947:30907,J00121:27:H3GGKBBXX:5:1124:14722:13675,J00121:27:H3GGKBBXX:5:1106:22435:22573,J00121:27:H3GGKBBXX:5:2224:20831:26476,J00121:27:H3GGKBBXX:5:2121:4158:15135,J00121:27:H3GGKBBXX:5:2227:29802:40051,J00121:27:H3GGKBBXX:5:2115:24576:17104,J00121:27:H3GGKBBXX:5:1121:6563:28270,J00121:27:H3GGKBBXX:5:1125:16650:12726,J00121:27:H3GGKBBXX:5:2223:21024:35391,J00121:27:H3GGKBBXX:5:2104:26951:19214,J00121:27:H3GGKBBXX:5:1126:23764:15205,J00121:27:H3GGKBBXX:5:1207:20527:23628,J00121:27:H3GGKBBXX:5:1212:3762:32138,J00121:27:H3GGKBBXX:5:1221:13849:9069,J00121:27:H3GGKBBXX:5:1204:10510:31171,J00121:27:H3GGKBBXX:5:2218:14539:16243,J00121:27:H3GGKBBXX:5:2211:12408:12445,J00121:27:H3GGKBBXX:5:2205:18040:22626,J00121:27:H3GGKBBXX:5:1112:29954:24911,J00121:27:H3GGKBBXX:5:2227:29214:20955,J00121:27:H3GGKBBXX:5:1112:4503:39717,J00121:27:H3GGKBBXX:5:1225:4107:38644,J00121:27:H3GGKBBXX:5:1127:5558:41897,J00121:27:H3GGKBBXX:5:1122:4584:2088,J00121:27:H3GGKBBXX:5:1224:28260:15610,J00121:27:H3GGKBBXX:5:1111:20182:20217,J00121:27:H3GGKBBXX:5:1124:12489:18986,J00121:27:H3GGKBBXX:5:1207:31172:38662,J00121:27:H3GGKBBXX:5:1125:17848:25386,J00121:27:H3GGKBBXX:5:1206:28371:35286,J00121:27:H3GGKBBXX:5:2207:7273:47366,J00121:27:H3GGKBBXX:5:2124:27011:20164;sequence=TACAGTTGATCATTATTGAAAAAGTGTTTTTGAGTTATTTTAATTTAGATTGAAATAATTGAACAAAGGGATTG;start=52475;subtype=IES;support_ref=68;support_variant=50;type=IES;
scaffold51_154_with_IES	MILORD	internal_eliminated_sequence	56706	56736	.	.	.	ID=MILORD.154.56706.56736;Name=MILORD.154.56706.56736;bounded_by_ta=TRUE;common_boundary=None;end=56736;ies_id=IESPGM.PTET51.1.154.53769;ies_left_dist=312;ies_min_dist=312;ies_right_dist=389;junction_seq=aagttcaaggaaatcTAataataataataata;read_names=J00121:27:H3GGKBBXX:5:2107:16437:14994,J00121:27:H3GGKBBXX:5:1204:15503:20164,J00121:27:H3GGKBBXX:5:1203:6025:48403;sequence=TACGAATTTATCAAATAAATAATAGTAATAA;start=56706;subtype=MAC;support_ref=270;support_variant=3;type=CRYPTIC;
scaffold51_154_with_IES	MILORD	internal_eliminated_sequence	57018	57125	.	.	.	ID=MILORD.154.57018.57125;Name=MILORD.154.57018.57125;bounded_by_ta=TRUE;common_boundary=Both;end=57125;ies_id=IESPGM.PTET51.1.154.53769;ies_left_dist=0;ies_min_dist=0;ies_right_dist=0;junction_seq=tatggaatgaagaaaTAtctaaatcaattaat;read_names=J00121:27:H3GGKBBXX:5:2219:20263:26301,J00121:27:H3GGKBBXX:5:2227:2980:46891,J00121:27:H3GGKBBXX:5:2120:15351:26195,J00121:27:H3GGKBBXX:5:1208:2392:16682,J00121:27:H3GGKBBXX:5:1106:27793:13851,J00121:27:H3GGKBBXX:5:2228:27702:16753,J00121:27:H3GGKBBXX:5:1127:4391:40754,J00121:27:H3GGKBBXX:5:2109:4340:43550,J00121:27:H3GGKBBXX:5:1214:8186:28762,J00121:27:H3GGKBBXX:5:2106:22881:38820,J00121:27:H3GGKBBXX:5:1126:8663:1138,J00121:27:H3GGKBBXX:5:2206:7222:23223,J00121:27:H3GGKBBXX:5:2124:20070:11759,J00121:27:H3GGKBBXX:5:1213:23267:4919,J00121:27:H3GGKBBXX:5:2113:14154:11917,J00121:27:H3GGKBBXX:5:2215:30350:16418,J00121:27:H3GGKBBXX:5:1125:21694:16753,J00121:27:H3GGKBBXX:5:1112:9242:2105,J00121:27:H3GGKBBXX:5:2123:8501:20164,J00121:27:H3GGKBBXX:5:1205:13555:33879,J00121:27:H3GGKBBXX:5:1120:17614:15029,J00121:27:H3GGKBBXX:5:1203:11576:15363,J00121:27:H3GGKBBXX:5:2123:10571:3037,J00121:27:H3GGKBBXX:5:2227:27965:44605,J00121:27:H3GGKBBXX:5:1222:19116:45273,J00121:27:H3GGKBBXX:5:1116:26585:26529,J00121:27:H3GGKBBXX:5:1102:18761:34846,J00121:27:H3GGKBBXX:5:1110:22242:31875,J00121:27:H3GGKBBXX:5:1121:16823:27268,J00121:27:H3GGKBBXX:5:2117:20334:17069,J00121:27:H3GGKBBXX:5:1105:26403:3143,J00121:27:H3GGKBBXX:5:2106:13017:40297,J00121:27:H3GGKBBXX:5:2126:23196:3811,J00121:27:H3GGKBBXX:5:1205:23480:33105,J00121:27:H3GGKBBXX:5:2219:8745:2721,J00121:27:H3GGKBBXX:5:2107:28757:5288,J00121:27:H3GGKBBXX:5:2210:13423:17403,J00121:27:H3GGKBBXX:5:1226:4016:30116,J00121:27:H3GGKBBXX:5:2106:4685:13517;sequence=TACAATCAAGCTGTATTTATTTTATAAAAAACATGAAATTTTATTAATTACTTAATGCAATAAACAAACATAATGAGAAAAATCGAGAAAATAGAATTGAACTGTGGA;start=57018;subtype=IES;support_ref=106;support_variant=39;type=IES;
scaffold51_154_with_IES	MILORD	internal_eliminated_sequence	58004	58062	.	.	.	ID=MILORD.154.58004.58062;Name=MILORD.154.58004.58062;bounded_by_ta=TRUE;common_boundary=Both;end=58062;ies_id=IESPGM.PTET51.1.154.54647;ies_left_dist=0;ies_min_dist=0;ies_right_dist=0;junction_seq=tacctggttcacaaaTAactccacaacttgct;read_names=J00121:27:H3GGKBBXX:5:1102:26098:13377,J00121:27:H3GGKBBXX:5:1127:18629:38486,J00121:27:H3GGKBBXX:5:1205:19096:49036,J00121:27:H3GGKBBXX:5:2107:7781:20533,J00121:27:H3GGKBBXX:5:2228:5548:46698,J00121:27:H3GGKBBXX:5:1210:6461:34741,J00121:27:H3GGKBBXX:5:1217:28452:37396,J00121:27:H3GGKBBXX:5:1220:8704:31593,J00121:27:H3GGKBBXX:5:2203:7253:37765,J00121:27:H3GGKBBXX:5:1120:23043:22924,J00121:27:H3GGKBBXX:5:1118:19025:7697,J00121:27:H3GGKBBXX:5:2217:20395:40666,J00121:27:H3GGKBBXX:5:1222:14306:43726,J00121:27:H3GGKBBXX:5:1203:27844:22837,J00121:27:H3GGKBBXX:5:1219:6492:12884,J00121:27:H3GGKBBXX:5:2214:21247:42108,J00121:27:H3GGKBBXX:5:2225:18182:40139,J00121:27:H3GGKBBXX:5:1226:30452:30274,J00121:27:H3GGKBBXX:5:1212:20851:5341,J00121:27:H3GGKBBXX:5:2201:27052:16366,J00121:27:H3GGKBBXX:5:2219:25185:30187,J00121:27:H3GGKBBXX:5:2126:2057:22749,J00121:27:H3GGKBBXX:5:2221:22039:3248,J00121:27:H3GGKBBXX:5:2214:22161:38627,J00121:27:H3GGKBBXX:5:1111:9932:18036,J00121:27:H3GGKBBXX:5:2221:30675:16348,J00121:27:H3GGKBBXX:5:2214:7781:23839,J00121:27:H3GGKBBXX:5:2207:26829:31804,J00121:27:H3GGKBBXX:5:1108:19502:39541,J00121:27:H3GGKBBXX:5:2113:12317:33844,J00121:27:H3GGKBBXX:5:1102:27143:32701,J00121:27:H3GGKBBXX:5:2113:31050:46575,J00121:27:H3GGKBBXX:5:1121:4371:22151,J00121:27:H3GGKBBXX:5:2224:9201:41176,J00121:27:H3GGKBBXX:5:2209:3488:34899,J00121:27:H3GGKBBXX:5:2202:16346:8435;sequence=TACACTTGATTGAATTTTGATGCCTTAGTCTAATCTAAAATCTAAAAAGTTGTCAAGTA;start=58004;subtype=IES;support_ref=88;support_variant=36;type=IES;
scaffold51_154_with_IES	MILORD	internal_eliminated_sequence	59103	59212	.	.	.	ID=MILORD.154.59103.59212;Name=MILORD.154.59103.59212;bounded_by_ta=TRUE;common_boundary=Both;end=59212;ies_id=IESPGM.PTET51.1.154.55687;ies_left_dist=0;ies_min_dist=0;ies_right_dist=0;junction_seq=tctatacttataagcTActattattgtctttt;read_names=J00121:27:H3GGKBBXX:5:1106:30787:17104,J00121:27:H3GGKBBXX:5:1105:26829:41229,J00121:27:H3GGKBBXX:5:2104:22739:23698,J00121:27:H3GGKBBXX:5:2223:26007:42161,J00121:27:H3GGKBBXX:5:2116:1661:25720,J00121:27:H3GGKBBXX:5:1128:17371:16155,J00121:27:H3GGKBBXX:5:2124:27499:40420,J00121:27:H3GGKBBXX:5:1224:20983:22872,J00121:27:H3GGKBBXX:5:2109:19136:48087,J00121:27:H3GGKBBXX:5:2227:9364:34530,J00121:27:H3GGKBBXX:5:2208:20527:13605,J00121:27:H3GGKBBXX:5:2222:29143:44711,J00121:27:H3GGKBBXX:5:1205:28615:39787,J00121:27:H3GGKBBXX:5:1207:29548:24560;sequence=TACACTCTACATACTTAAATTATACTTAAATTACTAAACTATTTAATCAAATCTATTGATAAAATACTCATGAGTACATTTTAATTAAAATTAAAATATCCTGTTTACTG;start=59103;subtype=IES;support_ref=94;support_variant=14;type=IES;
scaffold51_154_with_IES	MILORD	internal_eliminated_sequence	62575	62622	.	.	.	ID=MILORD.154.62575.62622;Name=MILORD.154.62575.62622;bounded_by_ta=TRUE;common_boundary=Both;end=62622;ies_id=IESPGM.PTET51.1.154.59049;ies_left_dist=0;ies_min_dist=0;ies_right_dist=0;junction_seq=attttgaaatcgattTAttcaaattgtcaagg;read_names=J00121:27:H3GGKBBXX:5:1204:25479:17544,J00121:27:H3GGKBBXX:5:1118:14722:34530,J00121:27:H3GGKBBXX:5:1214:8755:34319,J00121:27:H3GGKBBXX:5:1118:18517:42829,J00121:27:H3GGKBBXX:5:2215:4594:9772,J00121:27:H3GGKBBXX:5:1118:14722:34741,J00121:27:H3GGKBBXX:5:2125:4513:23311,J00121:27:H3GGKBBXX:5:2226:29041:21465,J00121:27:H3GGKBBXX:5:1214:28310:21500,J00121:27:H3GGKBBXX:5:1222:18933:12005,J00121:27:H3GGKBBXX:5:1221:7456:46065,J00121:27:H3GGKBBXX:5:2207:20456:20234,J00121:27:H3GGKBBXX:5:2121:10379:40754,J00121:27:H3GGKBBXX:5:1218:15331:35514,J00121:27:H3GGKBBXX:5:2220:9577:11407,J00121:27:H3GGKBBXX:5:2213:15544:35497,J00121:27:H3GGKBBXX:5:2206:13717:27654,J00121:27:H3GGKBBXX:5:2126:21136:1648,J00121:27:H3GGKBBXX:5:2215:14549:8488,J00121:27:H3GGKBBXX:5:1116:11373:40227,J00121:27:H3GGKBBXX:5:2108:5294:17913,J00121:27:H3GGKBBXX:5:1109:6989:35092,J00121:27:H3GGKBBXX:5:1104:21694:11020,J00121:27:H3GGKBBXX:5:1219:20415:25755,J00121:27:H3GGKBBXX:5:2107:11556:6185,J00121:27:H3GGKBBXX:5:2212:28107:31980,J00121:27:H3GGKBBXX:5:2119:4026:5200,J00121:27:H3GGKBBXX:5:1216:7283:5851,J00121:27:H3GGKBBXX:5:1201:15869:18265,J00121:27:H3GGKBBXX:5:2206:23713:45643,J00121:27:H3GGKBBXX:5:1115:24647:14203,J00121:27:H3GGKBBXX:5:1103:10318:34530,J00121:27:H3GGKBBXX:5:2226:15483:35004,J00121:27:H3GGKBBXX:5:2103:28310:8559,J00121:27:H3GGKBBXX:5:2111:29072:42618,J00121:27:H3GGKBBXX:5:2107:5213:16120,J00121:27:H3GGKBBXX:5:2222:28483:10264,J00121:27:H3GGKBBXX:5:2210:15503:19707,J00121:27:H3GGKBBXX:5:1123:16376:40877,J00121:27:H3GGKBBXX:5:2213:15838:36956,J00121:27:H3GGKBBXX:5:2120:16934:2070,J00121:27:H3GGKBBXX:5:1219:15696:32349,J00121:27:H3GGKBBXX:5:2228:14661:40297,J00121:27:H3GGKBBXX:5:2205:24129:24665,J00121:27:H3GGKBBXX:5:1114:29132:44341,J00121:27:H3GGKBBXX:5:2222:26859:45502,J00121:27:H3GGKBBXX:5:2102:11667:36446,J00121:27:H3GGKBBXX:5:2207:8765:7820,J00121:27:H3GGKBBXX:5:1217:29579:10616,J00121:27:H3GGKBBXX:5:2210:29305:15100,J00121:27:H3GGKBBXX:5:2202:7080:11513,J00121:27:H3GGKBBXX:5:2208:25337:11706,J00121:27:H3GGKBBXX:5:1227:24454:20375,J00121:27:H3GGKBBXX:5:2203:5842:46188,J00121:27:H3GGKBBXX:5:2102:2158:47753,J00121:27:H3GGKBBXX:5:1116:17594:38240,J00121:27:H3GGKBBXX:5:2104:30036:13271;sequence=TATAGTCCAACATTATTAATCTAATTAATATGATCTAATTAATGGCTG;start=62575;subtype=IES;support_ref=18;support_variant=57;type=IES;
scaffold51_154_with_IES	MILORD	internal_eliminated_sequence	65188	65213	.	.	.	ID=MILORD.154.65188.65213;Name=MILORD.154.65188.65213;bounded_by_ta=TRUE;common_boundary=None;end=65213;ies_id=IESPGM.PTET51.1.154.63290;ies_left_dist=1676;ies_min_dist=1676;ies_right_dist=1721;junction_seq=tttaatatataatgaTAtcatttgagtcagcc;read_names=J00121:27:H3GGKBBXX:5:2118:25185:19882;sequence=TATAGATCAAAATTGGATCTTCTTAA;start=65188;subtype=MAC;support_ref=83;support_variant=1;type=CRYPTIC;
scaffold51_154_with_IES	MILORD	internal_eliminated_sequence	66864	66934	.	.	.	ID=MILORD.154.66864.66934;Name=MILORD.154.66864.66934;bounded_by_ta=TRUE;common_boundary=Both;end=66934;ies_id=IESPGM.PTET51.1.154.63290;ies_left_dist=0;ies_min_dist=0;ies_right_dist=0;junction_seq=ttatgattatcatagTAtctacataagtcaac;read_names=J00121:27:H3GGKBBXX:5:1128:21542:38011,J00121:27:H3GGKBBXX:5:2108:11799:32666,J00121:27:H3GGKBBXX:5:2221:31243:22256,J00121:27:H3GGKBBXX:5:1218:28980:20269,J00121:27:H3GGKBBXX:5:1102:3447:32789,J00121:27:H3GGKBBXX:5:2116:3620:5446,J00121:27:H3GGKBBXX:5:1220:13778:15979,J00121:27:H3GGKBBXX:5:2215:17218:43040,J00121:27:H3GGKBBXX:5:1122:7963:36288,J00121:27:H3GGKBBXX:5:2127:2798:23118,J00121:27:H3GGKBBXX:5:2225:9485:12339,J00121:27:H3GGKBBXX:5:1208:16772:48104,J00121:27:H3GGKBBXX:5:1126:29904:40473,J00121:27:H3GGKBBXX:5:1201:1783:44324,J00121:27:H3GGKBBXX:5:1112:28260:47225,J00121:27:H3GGKBBXX:5:2107:15219:29413,J00121:27:H3GGKBBXX:5:1124:6279:10264,J00121:27:H3GGKBBXX:5:2205:5710:28411,J00121:27:H3GGKBBXX:5:2207:7953:11407,J00121:27:H3GGKBBXX:5:1213:12378:28006,J00121:27:H3GGKBBXX:5:1125:22323:16964,J00121:27:H3GGKBBXX:5:1114:21054:30310,J00121:27:H3GGKBBXX:5:1108:23703:10071,J00121:27:H3GGKBBXX:5:2113:24677:26318,J00121:27:H3GGKBBXX:5:2201:18264:3952,J00121:27:H3GGKBBXX:5:2225:23277:43023,J00121:27:H3GGKBBXX:5:2214:16650:35268,J00121:27:H3GGKBBXX:5:2211:19076:42319,J00121:27:H3GGKBBXX:5:2107:22130:25034,J00121:27:H3GGKBBXX:5:1110:21765:28973,J00121:27:H3GGKBBXX:5:1101:26768:48614,J00121:27:H3GGKBBXX:5:1227:12114:14537,J00121:27:H3GGKBBXX:5:2225:23389:43357,J00121:27:H3GGKBBXX:5:2228:20547:34319,J00121:27:H3GGKBBXX:5:2115:20050:39436,J00121:27:H3GGKBBXX:5:2122:21075:42653,J00121:27:H3GGKBBXX:5:1223:9942:46012,J00121:27:H3GGKBBXX:5:2104:3914:5358,J00121:27:H3GGKBBXX:5:2222:12175:2791,J00121:27:H3GGKBBXX:5:1212:9039:20392,J00121:27:H3GGKBBXX:5:1101:5081:8752,J00121:27:H3GGKBBXX:5:1226:7801:40895;sequence=TATTGTGAATTAAGCATAATTAGATTTAATAAAAATTTATTAAATAAATGTATATTAAATATTTTCAACAA;start=66864;subtype=IES;support_ref=0;support_variant=42;type=IES;
scaffold51_154_with_IES	MILORD	internal_eliminated_sequence	67475	67547	.	.	.	ID=MILORD.154.67475.67547;Name=MILORD.154.67475.67547;bounded_by_ta=TRUE;common_boundary=Both;end=67547;ies_id=IESPGM.PTET51.1.154.63830;ies_left_dist=0;ies_min_dist=0;ies_right_dist=0;junction_seq=tattattattgctatTAttaattttttggaga;read_names=J00121:27:H3GGKBBXX:5:1123:15788:32789,J00121:27:H3GGKBBXX:5:1204:15361:19249,J00121:27:H3GGKBBXX:5:1218:14235:2703,J00121:27:H3GGKBBXX:5:1120:22150:43005,J00121:27:H3GGKBBXX:5:2211:24068:12743,J00121:27:H3GGKBBXX:5:2215:25641:6958,J00121:27:H3GGKBBXX:5:2220:17279:48808,J00121:27:H3GGKBBXX:5:1212:19400:31804,J00121:27:H3GGKBBXX:5:2212:19390:35198,J00121:27:H3GGKBBXX:5:1211:26514:24226,J00121:27:H3GGKBBXX:5:1214:14600:10405,J00121:27:H3GGKBBXX:5:1119:5416:20304,J00121:27:H3GGKBBXX:5:2219:5172:29483,J00121:27:H3GGKBBXX:5:2202:4624:29765,J00121:27:H3GGKBBXX:5:1108:26301:37114,J00121:27:H3GGKBBXX:5:1122:12225:31294,J00121:27:H3GGKBBXX:5:2203:11880:21975,J00121:27:H3GGKBBXX:5:2208:6187:1701,J00121:27:H3GGKBBXX:5:2202:7141:39154,J00121:27:H3GGKBBXX:5:1121:25083:12638,J00121:27:H3GGKBBXX:5:1118:6015:27813,J00121:27:H3GGKBBXX:5:1124:16133:9508,J00121:27:H3GGKBBXX:5:2225:17574:6413,J00121:27:H3GGKBBXX:5:1124:8359:31066,J00121:27:H3GGKBBXX:5:2216:17310:12146,J00121:27:H3GGKBBXX:5:1216:11048:40473,J00121:27:H3GGKBBXX:5:1106:28118:40860,J00121:27:H3GGKBBXX:5:1225:17980:9367,J00121:27:H3GGKBBXX:5:1226:13179:38504,J00121:27:H3GGKBBXX:5:1221:20080:31329,J00121:27:H3GGKBBXX:5:2201:18812:49177;sequence=TACAATTAAGTTGAATAATTTTTATGGTTATTTTACAATAATATTAAAAGTAATTATGAACACATTTCTAGTG;start=67475;subtype=IES;support_ref=70;support_variant=31;type=IES;
scaffold51_154_with_IES	MILORD	internal_eliminated_sequence	71601	71645	.	.	.	ID=MILORD.154.71601.71645;Name=MILORD.154.71601.71645;bounded_by_ta=TRUE;common_boundary=Both;end=71645;ies_id=IESPGM.PTET51.1.154.67883;ies_left_dist=0;ies_min_dist=0;ies_right_dist=0;junction_seq=gtatacaaggaatacTAactagttctaaagaa;read_names=J00121:27:H3GGKBBXX:5:2213:11880:42478,J00121:27:H3GGKBBXX:5:1213:6126:33070,J00121:27:H3GGKBBXX:5:2207:6685:27918,J00121:27:H3GGKBBXX:5:1104:16528:9596,J00121:27:H3GGKBBXX:5:2208:18264:4163,J00121:27:H3GGKBBXX:5:1223:20050:12110,J00121:27:H3GGKBBXX:5:1119:18254:4673,J00121:27:H3GGKBBXX:5:1103:21257:48526,J00121:27:H3GGKBBXX:5:2212:16589:34073,J00121:27:H3GGKBBXX:5:1124:16102:13675,J00121:27:H3GGKBBXX:5:2209:13971:5270,J00121:27:H3GGKBBXX:5:2125:16995:30239,J00121:27:H3GGKBBXX:5:1220:25712:22942,J00121:27:H3GGKBBXX:5:2205:7923:15188,J00121:27:H3GGKBBXX:5:1214:3742:34459,J00121:27:H3GGKBBXX:5:1224:6431:32156,J00121:27:H3GGKBBXX:5:1108:3802:3090,J00121:27:H3GGKBBXX:5:1117:23317:22801,J00121:27:H3GGKBBXX:5:2112:22668:20480,J00121:27:H3GGKBBXX:5:1116:6360:17755,J00121:27:H3GGKBBXX:5:1128:21745:34002,J00121:27:H3GGKBBXX:5:2220:18122:31769,J00121:27:H3GGKBBXX:5:1226:22465:14572,J00121:27:H3GGKBBXX:5:2202:15615:7591,J00121:27:H3GGKBBXX:5:2124:20740:13834,J00121:27:H3GGKBBXX:5:1211:12175:45133,J00121:27:H3GGKBBXX:5:1109:31883:17808,J00121:27:H3GGKBBXX:5:2225:31385:45818,J00121:27:H3GGKBBXX:5:2220:17990:31751,J00121:27:H3GGKBBXX:5:1213:8044:3864,J00121:27:H3GGKBBXX:5:2115:3528:33352,J00121:27:H3GGKBBXX:5:1213:7537:19162,J00121:27:H3GGKBBXX:5:1213:19025:30380,J00121:27:H3GGKBBXX:5:1114:16782:11935,J00121:27:H3GGKBBXX:5:2116:3873:25931,J00121:27:H3GGKBBXX:5:2213:9912:9139,J00121:27:H3GGKBBXX:5:1117:7679:29501;sequence=TATAGCTTAATTTATGAATTAGAATTAGATCGATTGAATGGACTG;start=71601;subtype=IES;support_ref=15;support_variant=37;type=IES;
scaffold51_154_with_IES	MILORD	internal_eliminated_sequence	72884	72972	.	.	.	ID=MILORD.154.72884.72972;Name=MILORD.154.72884.72972;bounded_by_ta=TRUE;common_boundary=Both;end=72972;ies_id=IESPGM.PTET51.1.154.69121;ies_left_dist=0;ies_min_dist=0;ies_right_dist=0;junction_seq=taaggatatcaatatTAcatgaaataaaatca;read_names=J00121:27:H3GGKBBXX:5:2116:18974:23997,J00121:27:H3GGKBBXX:5:2105:27976:19619,J00121:27:H3GGKBBXX:5:2109:26514:18458,J00121:27:H3GGKBBXX:5:2212:26545:37712,J00121:27:H3GGKBBXX:5:2101:22262:43445,J00121:27:H3GGKBBXX:5:1218:14692:31101,J00121:27:H3GGKBBXX:5:2217:10105:34864,J00121:27:H3GGKBBXX:5:1111:23094:43374;sequence=TACAGCTAAATATTTTATTTTTCATATCATAATAAATGATTTGGATTAAATTTATTATATATTTCTAAGAAAATTCAAACTATGTTCTA;start=72884;subtype=IES;support_ref=4;support_variant=8;type=IES;
scaffold51_154_with_IES	MILORD	internal_eliminated_sequence	73127	73152	.	.	.	ID=MILORD.154.73127.73152;Name=MILORD.154.73127.73152;bounded_by_ta=TRUE;common_boundary=Both;end=73152;ies_id=IESPGM.PTET51.1.154.69275;ies_left_dist=0;ies_min_dist=0;ies_right_dist=0;junction_seq=cagataaagatatcgTAttaaccaagatttcc;read_names=J00121:27:H3GGKBBXX:5:1209:21268:6449,J00121:27:H3GGKBBXX:5:2208:3295:24753,J00121:27:H3GGKBBXX:5:2215:13088:47524,J00121:27:H3GGKBBXX:5:1211:8745:33668,J00121:27:H3GGKBBXX:5:1104:3457:22960,J00121:27:H3GGKBBXX:5:1220:6319:8928,J00121:27:H3GGKBBXX:5:2210:30431:40754;sequence=TATAGCAATTAATCTGAATTTTATTA;start=73127;subtype=IES;support_ref=6;support_variant=7;type=IES;
scaffold51_154_with_IES	MILORD	internal_eliminated_sequence	74146	74350	.	.	.	ID=MILORD.154.74146.74350;Name=MILORD.154.74146.74350;bounded_by_ta=TRUE;common_boundary=LEFT;end=74350;ies_id=IESPGM.PTET51.1.154.70268;ies_left_dist=0;ies_min_dist=0;ies_right_dist=-82;junction_seq=atttagacaagtagaTAtaattattgaaaaac;read_names=J00121:27:H3GGKBBXX:5:2115:3762:13183;sequence=TAAACTAAAATTGTAATGATTTCTTAATTTTTTTAAGCAAAATTATATATTCAATTTCCATAAATGTTGTAAATATTAATTATTTCTCTTGAATATAAAACAATAAATCAAAGTAATTGATTGTATATAGAGCAATGAATGTATTGTAGCATTTGAGAAATGAAATCATATAAATTTTATTCACTATAGCACCAATTAATAATAC;start=74146;subtype=PARTIAL_EXTERNAL;support_ref=39;support_variant=1;type=ALTERNATIVE;
scaffold51_154_with_IES	MILORD	internal_eliminated_sequence	74287	74331	.	.	.	ID=MILORD.154.74287.74331;Name=MILORD.154.74287.74331;bounded_by_ta=TRUE;common_boundary=Both;end=74331;ies_id=IESPGM.PTET51.1.154.70286;ies_left_dist=0;ies_min_dist=0;ies_right_dist=0;junction_seq=atagagcaatgaatgTAgcaccaattaataat;read_names=J00121:27:H3GGKBBXX:5:1211:10318:20076,J00121:27:H3GGKBBXX:5:1218:22587:28604,J00121:27:H3GGKBBXX:5:1128:6076:44201,J00121:27:H3GGKBBXX:5:2220:5589:29993,J00121:27:H3GGKBBXX:5:2225:4777:9596,J00121:27:H3GGKBBXX:5:1128:12307:14730,J00121:27:H3GGKBBXX:5:1117:7070:8189,J00121:27:H3GGKBBXX:5:1104:19380:36728,J00121:27:H3GGKBBXX:5:1103:11606:8770,J00121:27:H3GGKBBXX:5:2215:24586:4391,J00121:27:H3GGKBBXX:5:1112:8978:44658,J00121:27:H3GGKBBXX:5:2114:29203:19671,J00121:27:H3GGKBBXX:5:2208:7080:26740,J00121:27:H3GGKBBXX:5:2109:12794:8752,J00121:27:H3GGKBBXX:5:1219:8511:15469,J00121:27:H3GGKBBXX:5:1111:27539:47911,J00121:27:H3GGKBBXX:5:1219:8643:15276;sequence=TATTGTAGCATTTGAGAAATGAAATCATATAAATTTTATTCACTA;start=74287;subtype=IES;support_ref=0;support_variant=17;type=IES;
scaffold51_154_with_IES	MILORD	internal_eliminated_sequence	74476	74502	.	.	.	ID=MILORD.154.74476.74502;Name=MILORD.154.74476.74502;bounded_by_ta=TRUE;common_boundary=Both;end=74502;ies_id=IESPGM.PTET51.1.154.70430;ies_left_dist=0;ies_min_dist=0;ies_right_dist=0;junction_seq=gaggtttgttacaagTAcatgtaacttttaa;read_names=J00121:27:H3GGKBBXX:5:2107:26342:27795,J00121:27:H3GGKBBXX:5:1217:6319:30204;sequence=TATAATCTATTTCTATTTAACCAATAA;start=74476;subtype=IES;support_ref=24;support_variant=2;type=IES;
scaffold51_154_with_IES	MILORD	internal_eliminated_sequence	74524	74579	.	.	.	ID=MILORD.154.74524.74579;Name=MILORD.154.74524.74579;bounded_by_ta=TRUE;common_boundary=Both;end=74579;ies_id=IESPGM.PTET51.1.154.70451;ies_left_dist=0;ies_min_dist=0;ies_right_dist=0;junction_seq=taacttttaacgaaaTAccaaaaactaaagat;read_names=J00121:27:H3GGKBBXX:5:2223:21288:11372,J00121:27:H3GGKBBXX:5:1122:30046:11741,J00121:27:H3GGKBBXX:5:2208:14428:2756,J00121:27:H3GGKBBXX:5:1120:2696:1103;sequence=TATTGTTGAGTAAAAATAGTTTAATTACTATAATAGATATTAATTTGGCGTTGCAA;start=74524;subtype=IES;support_ref=16;support_variant=4;type=IES;
scaffold51_154_with_IES	MILORD	internal_eliminated_sequence	74692	74814	.	.	.	ID=MILORD.154.74692.74814;Name=MILORD.154.74692.74814;bounded_by_ta=TRUE;common_boundary=Both;end=74814;ies_id=IESPGM.PTET51.1.154.70563;ies_left_dist=0;ies_min_dist=0;ies_right_dist=0;junction_seq=ctgaagttatatagaTAccagtgtatgaatat;read_names=J00121:27:H3GGKBBXX:5:2226:25662:30837,J00121:27:H3GGKBBXX:5:2108:31406:13042,J00121:27:H3GGKBBXX:5:2222:16275:47419,J00121:27:H3GGKBBXX:5:2223:24353:35251,J00121:27:H3GGKBBXX:5:2217:29214:36605,J00121:27:H3GGKBBXX:5:1103:10693:23188,J00121:27:H3GGKBBXX:5:2111:20496:41686,J00121:27:H3GGKBBXX:5:1119:30817:38750,J00121:27:H3GGKBBXX:5:2201:16985:16014,J00121:27:H3GGKBBXX:5:2109:13281:24155,J00121:27:H3GGKBBXX:5:2103:5629:16981,J00121:27:H3GGKBBXX:5:1211:18203:30609,J00121:27:H3GGKBBXX:5:1109:16092:24700,J00121:27:H3GGKBBXX:5:2101:25733:31734,J00121:27:H3GGKBBXX:5:1118:25246:29694,J00121:27:H3GGKBBXX:5:1204:10125:45801,J00121:27:H3GGKBBXX:5:1216:8826:33879,J00121:27:H3GGKBBXX:5:2227:23947:11091;sequence=TATTGAATAATTAAAAAGATTTCATTTTGAGTAAGAACAATAGATTTTGAAATAGTTATTTAATATATTAATGGCTCTCAATATATTTTGAATAAAAAATTATGGGTTAATTCTACTGAACAA;start=74692;subtype=IES;support_ref=50;support_variant=18;type=IES;
scaffold51_154_with_IES	MILORD	internal_eliminated_sequence	75896	75986	.	.	.	ID=MILORD.154.75896.75986;Name=MILORD.154.75896.75986;bounded_by_ta=TRUE;common_boundary=Both;end=75986;ies_id=IESPGM.PTET51.1.154.71644;ies_left_dist=0;ies_min_dist=0;ies_right_dist=0;junction_seq=tgttgctatctatgtTAccacacaatagtaat;read_names=J00121:27:H3GGKBBXX:5:1126:10490:33070,J00121:27:H3GGKBBXX:5:2220:12824:6238,J00121:27:H3GGKBBXX:5:1114:19248:42231,J00121:27:H3GGKBBXX:5:1116:21592:24947,J00121:27:H3GGKBBXX:5:2122:22150:30169,J00121:27:H3GGKBBXX:5:1215:25905:26090,J00121:27:H3GGKBBXX:5:1217:17787:17051,J00121:27:H3GGKBBXX:5:1209:15006:16418,J00121:27:H3GGKBBXX:5:1219:25276:44236,J00121:27:H3GGKBBXX:5:2212:22638:39137,J00121:27:H3GGKBBXX:5:1228:5903:28076,J00121:27:H3GGKBBXX:5:2102:21186:16225,J00121:27:H3GGKBBXX:5:1215:4290:11565,J00121:27:H3GGKBBXX:5:1105:17300:6994,J00121:27:H3GGKBBXX:5:2206:17198:31154,J00121:27:H3GGKBBXX:5:1122:17685:36253,J00121:27:H3GGKBBXX:5:1207:27235:24841,J00121:27:H3GGKBBXX:5:2206:25144:12462,J00121:27:H3GGKBBXX:5:2224:18639:29571,J00121:27:H3GGKBBXX:5:2115:18233:45748,J00121:27:H3GGKBBXX:5:2220:19776:41669,J00121:27:H3GGKBBXX:5:1204:27671:13113;sequence=TACAGTTATTTAGAGTGGTATTTTATAAAAATAGCTGTTTGTTTAAGTTTGATATATACATTAAATGAATTAATTGGTTATTATGAAGCTG;start=75896;subtype=IES;support_ref=74;support_variant=22;type=IES;
scaffold51_154_with_IES	MILORD	internal_eliminated_sequence	76952	76998	.	.	.	ID=MILORD.154.76952.76998;Name=MILORD.154.76952.76998;bounded_by_ta=TRUE;common_boundary=Both;end=76998;ies_id=IESPGM.PTET51.1.154.72609;ies_left_dist=0;ies_min_dist=0;ies_right_dist=0;junction_seq=agactttaaagaatcTAaaatcaataactacc;read_names=J00121:27:H3GGKBBXX:5:2220:26058:17421,J00121:27:H3GGKBBXX:5:1221:2666:31048,J00121:27:H3GGKBBXX:5:1107:30665:6800,J00121:27:H3GGKBBXX:5:2224:24058:14027,J00121:27:H3GGKBBXX:5:2101:6542:10968,J00121:27:H3GGKBBXX:5:2227:29508:40420,J00121:27:H3GGKBBXX:5:2227:22191:5728,J00121:27:H3GGKBBXX:5:2208:9617:36517,J00121:27:H3GGKBBXX:5:2204:15229:20955,J00121:27:H3GGKBBXX:5:2201:16498:47876,J00121:27:H3GGKBBXX:5:1214:9130:21852,J00121:27:H3GGKBBXX:5:1219:27397:4057,J00121:27:H3GGKBBXX:5:1105:20557:31171,J00121:27:H3GGKBBXX:5:1127:24119:23557,J00121:27:H3GGKBBXX:5:1121:4767:35778,J00121:27:H3GGKBBXX:5:2126:29954:12392,J00121:27:H3GGKBBXX:5:2115:14143:44007,J00121:27:H3GGKBBXX:5:2222:14539:1578,J00121:27:H3GGKBBXX:5:1213:24434:46293,J00121:27:H3GGKBBXX:5:2119:25124:9825,J00121:27:H3GGKBBXX:5:1128:31365:9315,J00121:27:H3GGKBBXX:5:1101:12063:6853,J00121:27:H3GGKBBXX:5:1212:25997:23892,J00121:27:H3GGKBBXX:5:1201:21450:2580,J00121:27:H3GGKBBXX:5:2226:29985:8857,J00121:27:H3GGKBBXX:5:2105:3528:13834,J00121:27:H3GGKBBXX:5:1102:14407:19847,J00121:27:H3GGKBBXX:5:1121:27935:35866,J00121:27:H3GGKBBXX:5:1117:30249:32209,J00121:27:H3GGKBBXX:5:2217:19867:30573,J00121:27:H3GGKBBXX:5:1226:11759:19513,J00121:27:H3GGKBBXX:5:2115:26260:25439,J00121:27:H3GGKBBXX:5:1120:15108:6607,J00121:27:H3GGKBBXX:5:2126:21136:31154,J00121:27:H3GGKBBXX:5:2225:10044:21676,J00121:27:H3GGKBBXX:5:2101:6735:10809,J00121:27:H3GGKBBXX:5:1210:23713:2352,J00121:27:H3GGKBBXX:5:2207:2524:13042,J00121:27:H3GGKBBXX:5:1226:14418:48315,J00121:27:H3GGKBBXX:5:1228:30898:10932;sequence=TACAGTCGAATGAGAATTGCATTATAGTAAAATTAAGAAATTTACTA;start=76952;subtype=IES;support_ref=3;support_variant=40;type=IES;
scaffold51_154_with_IES	MILORD	internal_eliminated_sequence	77600	77645	.	.	.	ID=MILORD.154.77600.77645;Name=MILORD.154.77600.77645;bounded_by_ta=TRUE;common_boundary=Both;end=77645;ies_id=IESPGM.PTET51.1.154.73210;ies_left_dist=0;ies_min_dist=0;ies_right_dist=0;junction_seq=tattggggttggataTAaagtctttacaaatt;read_names=J00121:27:H3GGKBBXX:5:2119:10105:15698,J00121:27:H3GGKBBXX:5:2108:8369:18529,J00121:27:H3GGKBBXX:5:2205:26078:12884,J00121:27:H3GGKBBXX:5:1125:30969:29237,J00121:27:H3GGKBBXX:5:1113:19126:7627,J00121:27:H3GGKBBXX:5:2105:11261:6132,J00121:27:H3GGKBBXX:5:2116:18984:9702,J00121:27:H3GGKBBXX:5:1225:9567:27285,J00121:27:H3GGKBBXX:5:1123:28290:7961,J00121:27:H3GGKBBXX:5:2211:23561:4409,J00121:27:H3GGKBBXX:5:1207:16356:3741,J00121:27:H3GGKBBXX:5:2208:26849:45203,J00121:27:H3GGKBBXX:5:1102:13190:21641,J00121:27:H3GGKBBXX:5:2209:18842:11003,J00121:27:H3GGKBBXX:5:1125:11261:16120,J00121:27:H3GGKBBXX:5:2118:25438:40121,J00121:27:H3GGKBBXX:5:2207:29173:44306,J00121:27:H3GGKBBXX:5:2224:22546:5464,J00121:27:H3GGKBBXX:5:2207:15554:19830,J00121:27:H3GGKBBXX:5:1109:5822:28182,J00121:27:H3GGKBBXX:5:1125:25550:34477,J00121:27:H3GGKBBXX:5:1203:20172:32543,J00121:27:H3GGKBBXX:5:2222:29721:11425,J00121:27:H3GGKBBXX:5:2205:31385:24718,J00121:27:H3GGKBBXX:5:2105:11292:6114,J00121:27:H3GGKBBXX:5:2119:15889:40139,J00121:27:H3GGKBBXX:5:1209:7344:2791,J00121:27:H3GGKBBXX:5:1202:5934:39312,J00121:27:H3GGKBBXX:5:1104:18020:13447;sequence=TATAGGAGAATAATAAAATGGAAATGTAAAATTTAAATACTATCTA;start=77600;subtype=IES;support_ref=129;support_variant=29;type=IES;
scaffold51_154_with_IES	MILORD	internal_eliminated_sequence	80313	80377	.	.	.	ID=MILORD.154.80313.80377;Name=MILORD.154.80313.80377;bounded_by_ta=TRUE;common_boundary=Both;end=80377;ies_id=IESPGM.PTET51.1.154.75877;ies_left_dist=0;ies_min_dist=0;ies_right_dist=0;junction_seq=gagtcaaattaatctTAaatggattgaattgt;read_names=J00121:27:H3GGKBBXX:5:2115:15108:16805,J00121:27:H3GGKBBXX:5:1118:16031:18757,J00121:27:H3GGKBBXX:5:2114:3062:1806,J00121:27:H3GGKBBXX:5:1217:20425:1859,J00121:27:H3GGKBBXX:5:2224:29122:29589,J00121:27:H3GGKBBXX:5:2210:30929:11653,J00121:27:H3GGKBBXX:5:1210:28321:1824,J00121:27:H3GGKBBXX:5:2119:3914:14678,J00121:27:H3GGKBBXX:5:1112:12023:35057,J00121:27:H3GGKBBXX:5:1227:28239:16278,J00121:27:H3GGKBBXX:5:2111:22891:19953,J00121:27:H3GGKBBXX:5:2216:9902:47981,J00121:27:H3GGKBBXX:5:2214:23277:5323,J00121:27:H3GGKBBXX:5:1216:17381:22080,J00121:27:H3GGKBBXX:5:2104:28909:3371,J00121:27:H3GGKBBXX:5:2122:16051:33352,J00121:27:H3GGKBBXX:5:1209:5396:43128,J00121:27:H3GGKBBXX:5:1122:12834:7240,J00121:27:H3GGKBBXX:5:1225:13484:40860,J00121:27:H3GGKBBXX:5:1218:16082:47858,J00121:27:H3GGKBBXX:5:1225:13240:40614,J00121:27:H3GGKBBXX:5:1116:6268:25228,J00121:27:H3GGKBBXX:5:1209:12124:41493,J00121:27:H3GGKBBXX:5:1211:17716:44605,J00121:27:H3GGKBBXX:5:2115:9080:18142,J00121:27:H3GGKBBXX:5:2103:28564:21905,J00121:27:H3GGKBBXX:5:2107:27316:8664,J00121:27:H3GGKBBXX:5:1210:9191:22872,J00121:27:H3GGKBBXX:5:1108:22546:15029,J00121:27:H3GGKBBXX:5:1214:4432:47858,J00121:27:H3GGKBBXX:5:1115:6208:40174,J00121:27:H3GGKBBXX:5:1118:28260:12867,J00121:27:H3GGKBBXX:5:1216:11485:37361,J00121:27:H3GGKBBXX:5:2103:17553:45238,J00121:27:H3GGKBBXX:5:2113:7933:24595,J00121:27:H3GGKBBXX:5:2223:11393:39910,J00121:27:H3GGKBBXX:5:1124:14478:44693,J00121:27:H3GGKBBXX:5:2108:15290:6501,J00121:27:H3GGKBBXX:5:1104:19380:37537,J00121:27:H3GGKBBXX:5:2109:28635:1912,J00121:27:H3GGKBBXX:5:1127:13626:16489,J00121:27:H3GGKBBXX:5:2214:4300:28991,J00121:27:H3GGKBBXX:5:2212:20019:40508,J00121:27:H3GGKBBXX:5:2126:9364:17227,J00121:27:H3GGKBBXX:5:2219:12713:19091,J00121:27:H3GGKBBXX:5:2102:28432:22731,J00121:27:H3GGKBBXX:5:1205:4310:25246,J00121:27:H3GGKBBXX:5:1117:18040:23645,J00121:27:H3GGKBBXX:5:1101:16173:27549;sequence=TACAGTTCAGATCAAAAACTCTCTAATTTTATATTTATTCTAAGAAAATCGATAGAATTCGGGCA;start=80313;subtype=IES;support_ref=34;support_variant=49;type=IES;
scaffold51_154_with_IES	MILORD	internal_eliminated_sequence	81437	81607	.	.	.	ID=MILORD.154.81437.81607;Name=MILORD.154.81437.81607;bounded_by_ta=TRUE;common_boundary=Both;end=81607;ies_id=IESPGM.PTET51.1.154.76936;ies_left_dist=0;ies_min_dist=0;ies_right_dist=0;junction_seq=gaaacaaaaaacatgTAcattaaaatcatgag;read_names=J00121:27:H3GGKBBXX:5:1201:25398:15645,J00121:27:H3GGKBBXX:5:2228:14813:42425,J00121:27:H3GGKBBXX:5:1121:6076:5939,J00121:27:H3GGKBBXX:5:1209:25652:40526,J00121:27:H3GGKBBXX:5:1205:26017:28604,J00121:27:H3GGKBBXX:5:2225:25154:3653,J00121:27:H3GGKBBXX:5:1123:7537:28411,J00121:27:H3GGKBBXX:5:1110:8308:42759,J00121:27:H3GGKBBXX:5:1110:21734:31031,J00121:27:H3GGKBBXX:5:2216:23033:31593,J00121:27:H3GGKBBXX:5:1121:6593:15873,J00121:27:H3GGKBBXX:5:1214:7598:4426,J00121:27:H3GGKBBXX:5:2115:16782:46364,J00121:27:H3GGKBBXX:5:2201:31132:22907,J00121:27:H3GGKBBXX:5:1201:16396:28709,J00121:27:H3GGKBBXX:5:2121:22769:20832,J00121:27:H3GGKBBXX:5:1210:11769:43409,J00121:27:H3GGKBBXX:5:1222:29488:28920,J00121:27:H3GGKBBXX:5:2201:14001:17878,J00121:27:H3GGKBBXX:5:1207:24444:26125,J00121:27:H3GGKBBXX:5:2228:15635:4040,J00121:27:H3GGKBBXX:5:1227:23916:27074,J00121:27:H3GGKBBXX:5:2103:6411:39119;sequence=TAATATAAATGTGAAAACAAATTATTATTTTTTAGTTTAAATTTTATCATATTTAACAATTAATTATCCTAATTAATTAGAAGGATTAAATACAAACTAAATGAGTACTTTAAAAAACGGATAATTTTAATTCGAATATAACAAAATAAATATTAAATATTGAATAAGCAA;start=81437;subtype=IES;support_ref=78;support_variant=23;type=IES;
scaffold51_154_with_IES	MILORD	internal_eliminated_sequence	84562	84589	.	.	.	ID=MILORD.154.84562.84589;Name=MILORD.154.84562.84589;bounded_by_ta=TRUE;common_boundary=Both;end=84589;ies_id=IESPGM.PTET51.1.154.79890;ies_left_dist=0;ies_min_dist=0;ies_right_dist=0;junction_seq=ctattcttaggtatgTAtctacctccaggaat;read_names=J00121:27:H3GGKBBXX:5:1126:15493:3547,J00121:27:H3GGKBBXX:5:1114:7862:1859,J00121:27:H3GGKBBXX:5:2214:7578:16911,J00121:27:H3GGKBBXX:5:2224:13119:28938,J00121:27:H3GGKBBXX:5:2223:27965:23892,J00121:27:H3GGKBBXX:5:2102:25712:27197,J00121:27:H3GGKBBXX:5:1203:21034:34706,J00121:27:H3GGKBBXX:5:2109:5051:15029,J00121:27:H3GGKBBXX:5:2119:16934:45959,J00121:27:H3GGKBBXX:5:2109:10125:18019,J00121:27:H3GGKBBXX:5:1222:24251:48298,J00121:27:H3GGKBBXX:5:1111:11383:27830,J00121:27:H3GGKBBXX:5:2219:4117:36552,J00121:27:H3GGKBBXX:5:2212:24525:21166,J00121:27:H3GGKBBXX:5:1123:13068:9367,J00121:27:H3GGKBBXX:5:2227:11515:1859,J00121:27:H3GGKBBXX:5:1217:28219:39488,J00121:27:H3GGKBBXX:5:2203:13575:31066,J00121:27:H3GGKBBXX:5:2209:23094:9086,J00121:27:H3GGKBBXX:5:1203:4462:35075,J00121:27:H3GGKBBXX:5:2208:8846:38838,J00121:27:H3GGKBBXX:5:2113:4290:31927,J00121:27:H3GGKBBXX:5:1109:21836:16999,J00121:27:H3GGKBBXX:5:1211:24677:2475,J00121:27:H3GGKBBXX:5:2126:15270:3793,J00121:27:H3GGKBBXX:5:1205:10866:19478,J00121:27:H3GGKBBXX:5:2225:3599:7908,J00121:27:H3GGKBBXX:5:1217:5426:28129,J00121:27:H3GGKBBXX:5:2113:18791:5499,J00121:27:H3GGKBBXX:5:2209:23257:9438,J00121:27:H3GGKBBXX:5:1220:6126:31136,J00121:27:H3GGKBBXX:5:1121:4696:29184,J00121:27:H3GGKBBXX:5:1117:11322:23575,J00121:27:H3GGKBBXX:5:2225:12104:41071,J00121:27:H3GGKBBXX:5:1126:24048:42108,J00121:27:H3GGKBBXX:5:1217:5436:28112,J00121:27:H3GGKBBXX:5:1125:12449:8365,J00121:27:H3GGKBBXX:5:2109:18477:48667,J00121:27:H3GGKBBXX:5:2101:31061:1930,J00121:27:H3GGKBBXX:5:2103:8562:4092,J00121:27:H3GGKBBXX:5:2212:3397:2914,J00121:27:H3GGKBBXX:5:1113:12905:35075,J00121:27:H3GGKBBXX:5:2111:29660:28411,J00121:27:H3GGKBBXX:5:2125:7121:38838,J00121:27:H3GGKBBXX:5:1125:12581:7890,J00121:27:H3GGKBBXX:5:1224:15828:32050,J00121:27:H3GGKBBXX:5:2217:12672:15961,J00121:27:H3GGKBBXX:5:2102:9567:47471,J00121:27:H3GGKBBXX:5:1104:15990:9860,J00121:27:H3GGKBBXX:5:2104:20040:29255,J00121:27:H3GGKBBXX:5:2124:3599:31118,J00121:27:H3GGKBBXX:5:2211:21775:6167,J00121:27:H3GGKBBXX:5:1120:8044:28762,J00121:27:H3GGKBBXX:5:1107:27062:25070,J00121:27:H3GGKBBXX:5:1107:19299:27232,J00121:27:H3GGKBBXX:5:2110:10135:2598,J00121:27:H3GGKBBXX:5:1208:5132:25122,J00121:27:H3GGKBBXX:5:1117:17868:5622,J00121:27:H3GGKBBXX:5:2209:27996:10616;sequence=TACAGTGTGTCTGATGGCCATCTTATTA;start=84562;subtype=IES;support_ref=0;support_variant=59;type=IES;
scaffold51_154_with_IES	MILORD	internal_eliminated_sequence	85551	85729	.	.	.	ID=MILORD.154.85551.85729;Name=MILORD.154.85551.85729;bounded_by_ta=TRUE;common_boundary=LEFT;end=85729;ies_id=IESPGM.PTET51.1.154.80851;ies_left_dist=0;ies_min_dist=0;ies_right_dist=-35;junction_seq=actatgaaattcatcTAtctatcggcatcttt;read_names=J00121:27:H3GGKBBXX:5:1209:24525:39770;sequence=TATTGTTAGGCTAAAATAAATAAATAATTTAAATCCAATAAACTGTTTTGATAATTAAAATAACTTAATTATGATTAAATTTTATATTAATTATTGTTATTAAATTAGTTAATTTAATAACAATAATTTATTTCGGTTTGATAATAATTTAGGTTATTTAAATAAAACTAATTCTTCAT;start=85551;subtype=PARTIAL_EXTERNAL;support_ref=34;support_variant=1;type=ALTERNATIVE;
scaffold51_154_with_IES	MILORD	internal_eliminated_sequence	85551	85694	.	.	.	ID=MILORD.154.85551.85694;Name=MILORD.154.85551.85694;bounded_by_ta=TRUE;common_boundary=Both;end=85694;ies_id=IESPGM.PTET51.1.154.80851;ies_left_dist=0;ies_min_dist=0;ies_right_dist=0;junction_seq=actatgaaattcatcTAatttaggttatttaa;read_names=J00121:27:H3GGKBBXX:5:2120:10023:20762,J00121:27:H3GGKBBXX:5:1111:6025:32648,J00121:27:H3GGKBBXX:5:2216:14803:33053,J00121:27:H3GGKBBXX:5:1220:15859:8506,J00121:27:H3GGKBBXX:5:1105:11119:16084,J00121:27:H3GGKBBXX:5:1221:14072:2211,J00121:27:H3GGKBBXX:5:2203:31649:27742,J00121:27:H3GGKBBXX:5:2110:11312:19795,J00121:27:H3GGKBBXX:5:1205:24312:41018,J00121:27:H3GGKBBXX:5:1121:20994:24507,J00121:27:H3GGKBBXX:5:1108:4949:23927,J00121:27:H3GGKBBXX:5:1102:17401:21096,J00121:27:H3GGKBBXX:5:1118:15006:4848,J00121:27:H3GGKBBXX:5:1122:16204:43216,J00121:27:H3GGKBBXX:5:2101:27773:37835,J00121:27:H3GGKBBXX:5:1117:20689:21623,J00121:27:H3GGKBBXX:5:1215:15879:2105,J00121:27:H3GGKBBXX:5:2217:23145:34213,J00121:27:H3GGKBBXX:5:1126:6735:35813,J00121:27:H3GGKBBXX:5:1118:24576:3283,J00121:27:H3GGKBBXX:5:1227:12560:23434,J00121:27:H3GGKBBXX:5:1109:24119:12163,J00121:27:H3GGKBBXX:5:2220:17371:38732,J00121:27:H3GGKBBXX:5:1108:15554:4567,J00121:27:H3GGKBBXX:5:1202:5802:14045,J00121:27:H3GGKBBXX:5:2217:21602:27567,J00121:27:H3GGKBBXX:5:2215:15909:13517;sequence=TATTGTTAGGCTAAAATAAATAAATAATTTAAATCCAATAAACTGTTTTGATAATTAAAATAACTTAATTATGATTAAATTTTATATTAATTATTGTTATTAAATTAGTTAATTTAATAACAATAATTTATTTCGGTTTGATAA;start=85551;subtype=IES;support_ref=68;support_variant=27;type=IES;
scaffold51_154_with_IES	MILORD	internal_eliminated_sequence	87013	87068	.	.	.	ID=MILORD.154.87013.87068;Name=MILORD.154.87013.87068;bounded_by_ta=TRUE;common_boundary=Both;end=87068;ies_id=IESPGM.PTET51.1.154.82169;ies_left_dist=0;ies_min_dist=0;ies_right_dist=0;junction_seq=tcttgaaatttcaccTAggcttaactaataaa;read_names=J00121:27:H3GGKBBXX:5:2121:7669:23329,J00121:27:H3GGKBBXX:5:2103:31426:18353,J00121:27:H3GGKBBXX:5:1111:19055:15698,J00121:27:H3GGKBBXX:5:2128:12784:47172,J00121:27:H3GGKBBXX:5:2122:20770:44130,J00121:27:H3GGKBBXX:5:2106:12012:30011,J00121:27:H3GGKBBXX:5:2126:27641:20304,J00121:27:H3GGKBBXX:5:2118:25378:3793,J00121:27:H3GGKBBXX:5:1202:7537:19091,J00121:27:H3GGKBBXX:5:1114:24424:20744,J00121:27:H3GGKBBXX:5:2115:3397:43708,J00121:27:H3GGKBBXX:5:2120:20882:25333,J00121:27:H3GGKBBXX:5:1117:27488:27250,J00121:27:H3GGKBBXX:5:1209:10287:45836,J00121:27:H3GGKBBXX:5:2108:22526:30644,J00121:27:H3GGKBBXX:5:1225:5315:2510,J00121:27:H3GGKBBXX:5:1110:8440:29096,J00121:27:H3GGKBBXX:5:2108:20973:41106,J00121:27:H3GGKBBXX:5:1128:7233:19267,J00121:27:H3GGKBBXX:5:1121:12784:30222,J00121:27:H3GGKBBXX:5:2123:18852:47383,J00121:27:H3GGKBBXX:5:1112:24890:33615,J00121:27:H3GGKBBXX:5:1121:27001:15328;sequence=TATACTCACAATAAAATAAATCAATAATTATATATCATACAACATTATTTCAAGTA;start=87013;subtype=IES;support_ref=82;support_variant=23;type=IES;
scaffold51_154_with_IES	MILORD	internal_eliminated_sequence	87935	88081	.	.	.	ID=MILORD.154.87935.88081;Name=MILORD.154.87935.88081;bounded_by_ta=TRUE;common_boundary=RIGHT;end=88081;ies_id=IESPGM.PTET51.1.154.83095;ies_left_dist=60;ies_min_dist=0;ies_right_dist=0;junction_seq=aactattgcttaaaaTAtgttaataaggaacc;read_names=J00121:27:H3GGKBBXX:5:2213:15990:43585,J00121:27:H3GGKBBXX:5:1204:27062:31013,J00121:27:H3GGKBBXX:5:2108:12307:43462,J00121:27:H3GGKBBXX:5:2108:11982:7943;sequence=TACACATATAAAAATTACAAATTATTAATTTTTATCAAAAATTTTAATTTTCCTTACTGATACAATTCATCATAAACTATCTTAACTATTTTCTCTCAATTAATAAACCTTCTTCTTATCAGATAGTTAATACAAAAATGTTTACTG;start=87935;subtype=PARTIAL_EXTERNAL;support_ref=142;support_variant=4;type=ALTERNATIVE;
scaffold51_154_with_IES	MILORD	internal_eliminated_sequence	87995	88081	.	.	.	ID=MILORD.154.87995.88081;Name=MILORD.154.87995.88081;bounded_by_ta=TRUE;common_boundary=Both;end=88081;ies_id=IESPGM.PTET51.1.154.83095;ies_left_dist=0;ies_min_dist=0;ies_right_dist=0;junction_seq=aattttccttactgaTAtgttaataaggaacc;read_names=J00121:27:H3GGKBBXX:5:1107:26453:47506,J00121:27:H3GGKBBXX:5:1108:18710:29976,J00121:27:H3GGKBBXX:5:1128:24515:38134,J00121:27:H3GGKBBXX:5:1120:23845:13904,J00121:27:H3GGKBBXX:5:1211:9242:19935,J00121:27:H3GGKBBXX:5:1216:8623:13728,J00121:27:H3GGKBBXX:5:2224:8156:47700,J00121:27:H3GGKBBXX:5:2214:27123:13500,J00121:27:H3GGKBBXX:5:1122:14022:10809,J00121:27:H3GGKBBXX:5:2217:8795:22045,J00121:27:H3GGKBBXX:5:1220:12987:22872,J00121:27:H3GGKBBXX:5:2106:15666:45238,J00121:27:H3GGKBBXX:5:1225:17563:23135,J00121:27:H3GGKBBXX:5:1207:3336:39101,J00121:27:H3GGKBBXX:5:1209:25093:48175,J00121:27:H3GGKBBXX:5:2217:25489:42319,J00121:27:H3GGKBBXX:5:1212:24231:16788,J00121:27:H3GGKBBXX:5:1214:11363:11618;sequence=TACAATTCATCATAAACTATCTTAACTATTTTCTCTCAATTAATAAACCTTCTTCTTATCAGATAGTTAATACAAAAATGTTTACTG;start=87995;subtype=IES;support_ref=42;support_variant=18;type=IES;
scaffold51_154_with_IES	MILORD	internal_eliminated_sequence	89097	89126	.	.	.	ID=MILORD.154.89097.89126;Name=MILORD.154.89097.89126;bounded_by_ta=TRUE;common_boundary=Both;end=89126;ies_id=IESPGM.PTET51.1.154.84110;ies_left_dist=0;ies_min_dist=0;ies_right_dist=0;junction_seq=agttatcgatcttggTAattaacattagaagt;read_names=J00121:27:H3GGKBBXX:5:2208:5639:5147,J00121:27:H3GGKBBXX:5:1110:6542:37835,J00121:27:H3GGKBBXX:5:2113:26260:7609,J00121:27:H3GGKBBXX:5:1221:9262:33721,J00121:27:H3GGKBBXX:5:1228:29711:47454,J00121:27:H3GGKBBXX:5:1217:20141:29114,J00121:27:H3GGKBBXX:5:1115:18030:32595,J00121:27:H3GGKBBXX:5:1109:20851:34811,J00121:27:H3GGKBBXX:5:1218:14204:12919,J00121:27:H3GGKBBXX:5:1208:29711:19636,J00121:27:H3GGKBBXX:5:2224:22293:18282,J00121:27:H3GGKBBXX:5:1103:18538:25210,J00121:27:H3GGKBBXX:5:1120:21765:23698,J00121:27:H3GGKBBXX:5:1204:25875:23294,J00121:27:H3GGKBBXX:5:1220:6208:40807,J00121:27:H3GGKBBXX:5:2123:19796:19126,J00121:27:H3GGKBBXX:5:2201:29995:42917,J00121:27:H3GGKBBXX:5:1122:7608:15592,J00121:27:H3GGKBBXX:5:1103:14194:33580,J00121:27:H3GGKBBXX:5:2124:21379:18740,J00121:27:H3GGKBBXX:5:1120:15879:30626,J00121:27:H3GGKBBXX:5:2206:9364:25879,J00121:27:H3GGKBBXX:5:1124:15869:41299,J00121:27:H3GGKBBXX:5:2217:14194:25738,J00121:27:H3GGKBBXX:5:1207:30066:11284,J00121:27:H3GGKBBXX:5:1108:30097:1982,J00121:27:H3GGKBBXX:5:1119:4635:48386,J00121:27:H3GGKBBXX:5:1110:18497:13464,J00121:27:H3GGKBBXX:5:1112:24535:36165,J00121:27:H3GGKBBXX:5:1117:27397:20023,J00121:27:H3GGKBBXX:5:2219:1590:13781,J00121:27:H3GGKBBXX:5:2110:22120:31347,J00121:27:H3GGKBBXX:5:2218:31111:1982,J00121:27:H3GGKBBXX:5:1101:21044:4936;sequence=TATAATATAAAGGAAATAGAGTAAATACTG;start=89097;subtype=IES;support_ref=9;support_variant=34;type=IES;
scaffold51_154_with_IES	MILORD	internal_eliminated_sequence	89602	89719	.	.	.	ID=MILORD.154.89602.89719;Name=MILORD.154.89602.89719;bounded_by_ta=TRUE;common_boundary=Both;end=89719;ies_id=IESPGM.PTET51.1.154.84585;ies_left_dist=0;ies_min_dist=0;ies_right_dist=0;junction_seq=taggagatggatttgTAccactattaggtgag;read_names=J00121:27:H3GGKBBXX:5:1112:12550:47190,J00121:27:H3GGKBBXX:5:2224:28077:36288,J00121:27:H3GGKBBXX:5:1225:24556:5077,J00121:27:H3GGKBBXX:5:1120:10642:23733,J00121:27:H3GGKBBXX:5:1101:30299:10985,J00121:27:H3GGKBBXX:5:2123:16904:10036,J00121:27:H3GGKBBXX:5:1110:11495:14027,J00121:27:H3GGKBBXX:5:2208:15128:10475,J00121:27:H3GGKBBXX:5:2226:18974:37431,J00121:27:H3GGKBBXX:5:2210:25499:12761,J00121:27:H3GGKBBXX:5:1108:18040:27479,J00121:27:H3GGKBBXX:5:1217:26149:20498;sequence=TATTATTGAAATAAATATTTTTAAAGAAATAAAATTACATTCTAAATATAAATTTGTAATAATAATTTAAACTTTAATCATAAACTAATCAAAAATATAAGATATTGCAAGTACACAA;start=89602;subtype=IES;support_ref=0;support_variant=12;type=IES;
scaffold51_154_with_IES	MILORD	internal_eliminated_sequence	90124	90151	.	.	.	ID=MILORD.154.90124.90151;Name=MILORD.154.90124.90151;bounded_by_ta=TRUE;common_boundary=Both;end=90151;ies_id=IESPGM.PTET51.1.154.84989;ies_left_dist=0;ies_min_dist=0;ies_right_dist=0;junction_seq=tatttgcatttagatTAcaatttctaattgaa;read_names=J00121:27:H3GGKBBXX:5:1103:15595:4567,J00121:27:H3GGKBBXX:5:1123:17137:39770,J00121:27:H3GGKBBXX:5:1218:21572:39014,J00121:27:H3GGKBBXX:5:2226:14509:40104,J00121:27:H3GGKBBXX:5:2105:31527:6325,J00121:27:H3GGKBBXX:5:1111:5781:48438,J00121:27:H3GGKBBXX:5:1202:21521:8682,J00121:27:H3GGKBBXX:5:2128:12987:29343,J00121:27:H3GGKBBXX:5:2227:26342:43374,J00121:27:H3GGKBBXX:5:2219:15899:19373,J00121:27:H3GGKBBXX:5:2223:13585:20603,J00121:27:H3GGKBBXX:5:2107:4848:13728;sequence=TATAGTGATTAAAGAGATAGGATTGCTA;start=90124;subtype=IES;support_ref=27;support_variant=12;type=IES;
scaffold51_154_with_IES	MILORD	internal_eliminated_sequence	90368	90394	.	.	.	ID=MILORD.154.90368.90394;Name=MILORD.154.90368.90394;bounded_by_ta=TRUE;common_boundary=Both;end=90394;ies_id=IESPGM.PTET51.1.154.85205;ies_left_dist=0;ies_min_dist=0;ies_right_dist=0;junction_seq=ttggtgacaggtatgTAtcgttacaaatacag;read_names=J00121:27:H3GGKBBXX:5:1106:20831:16805,J00121:27:H3GGKBBXX:5:2210:15686:37361,J00121:27:H3GGKBBXX:5:1221:23104:19232,J00121:27:H3GGKBBXX:5:1127:2767:31998,J00121:27:H3GGKBBXX:5:1101:15666:16084,J00121:27:H3GGKBBXX:5:2215:14681:30591,J00121:27:H3GGKBBXX:5:1215:10835:43445,J00121:27:H3GGKBBXX:5:2221:19350:17860,J00121:27:H3GGKBBXX:5:2221:15453:22045;sequence=TATAGTAATTTATTTGATGAGCATCTA;start=90368;subtype=IES;support_ref=3;support_variant=9;type=IES;
scaffold51_154_with_IES	MILORD	internal_eliminated_sequence	92604	92648	.	.	.	ID=MILORD.154.92604.92648;Name=MILORD.154.92604.92648;bounded_by_ta=TRUE;common_boundary=Both;end=92648;ies_id=IESPGM.PTET51.1.154.87414;ies_left_dist=0;ies_min_dist=0;ies_right_dist=0;junction_seq=gtggtttgggtatgtTAtcaatgggacatatt;read_names=J00121:27:H3GGKBBXX:5:1126:14966:41528,J00121:27:H3GGKBBXX:5:1116:8755:36288,J00121:27:H3GGKBBXX:5:2222:13555:24771,J00121:27:H3GGKBBXX:5:1104:16173:42917,J00121:27:H3GGKBBXX:5:2107:8217:49177,J00121:27:H3GGKBBXX:5:2107:10470:41968,J00121:27:H3GGKBBXX:5:2225:5731:1965,J00121:27:H3GGKBBXX:5:2103:28625:8013,J00121:27:H3GGKBBXX:5:2128:13859:35321,J00121:27:H3GGKBBXX:5:2217:15209:36640,J00121:27:H3GGKBBXX:5:2107:8298:49247,J00121:27:H3GGKBBXX:5:2206:27133:31382,J00121:27:H3GGKBBXX:5:1217:10450:45977,J00121:27:H3GGKBBXX:5:1219:3995:33738,J00121:27:H3GGKBBXX:5:2204:22008:40543,J00121:27:H3GGKBBXX:5:2209:31253:29554,J00121:27:H3GGKBBXX:5:1217:17056:42231,J00121:27:H3GGKBBXX:5:2106:13524:16067,J00121:27:H3GGKBBXX:5:1208:11312:4180,J00121:27:H3GGKBBXX:5:2214:14225:47419,J00121:27:H3GGKBBXX:5:2224:12083:25632,J00121:27:H3GGKBBXX:5:1113:5477:9367,J00121:27:H3GGKBBXX:5:1103:11647:1455,J00121:27:H3GGKBBXX:5:2116:10307:21430,J00121:27:H3GGKBBXX:5:2205:23652:1719,J00121:27:H3GGKBBXX:5:1220:24525:32771,J00121:27:H3GGKBBXX:5:2109:22719:27778,J00121:27:H3GGKBBXX:5:1125:20415:36763,J00121:27:H3GGKBBXX:5:1123:32329:6062,J00121:27:H3GGKBBXX:5:1201:12185:8787,J00121:27:H3GGKBBXX:5:2222:11840:37308,J00121:27:H3GGKBBXX:5:2212:14448:17808,J00121:27:H3GGKBBXX:5:1227:15118:38732,J00121:27:H3GGKBBXX:5:2218:9161:16032,J00121:27:H3GGKBBXX:5:2203:17848:29044,J00121:27:H3GGKBBXX:5:2221:28980:1209,J00121:27:H3GGKBBXX:5:2113:16214:47911,J00121:27:H3GGKBBXX:5:2212:12510:31611,J00121:27:H3GGKBBXX:5:1124:21065:29167,J00121:27:H3GGKBBXX:5:2111:5010:14045,J00121:27:H3GGKBBXX:5:2106:23409:6712,J00121:27:H3GGKBBXX:5:1127:16092:42565,J00121:27:H3GGKBBXX:5:1119:21095:21096,J00121:27:H3GGKBBXX:5:2205:24962:23786;sequence=TATAGTAATCAGATAATTCATTTAATCAAATAATTAAATCTACTA;start=92604;subtype=IES;support_ref=72;support_variant=44;type=IES;
scaffold51_154_with_IES	MILORD	internal_eliminated_sequence	94642	94688	.	.	.	ID=MILORD.154.94642.94688;Name=MILORD.154.94642.94688;bounded_by_ta=TRUE;common_boundary=Both;end=94688;ies_id=IESPGM.PTET51.1.154.89407;ies_left_dist=0;ies_min_dist=0;ies_right_dist=0;junction_seq=cttacaggattatgcTAaaaagaataatgtga;read_names=J00121:27:H3GGKBBXX:5:2117:8897:13429,J00121:27:H3GGKBBXX:5:1201:17604:17227,J00121:27:H3GGKBBXX:5:1216:4432:38011,J00121:27:H3GGKBBXX:5:2107:6370:39963,J00121:27:H3GGKBBXX:5:1118:16843:36411,J00121:27:H3GGKBBXX:5:2119:12459:6554,J00121:27:H3GGKBBXX:5:2208:16072:11372,J00121:27:H3GGKBBXX:5:1220:14022:10282,J00121:27:H3GGKBBXX:5:2101:4442:10880,J00121:27:H3GGKBBXX:5:1117:4706:9262,J00121:27:H3GGKBBXX:5:2206:8897:46909,J00121:27:H3GGKBBXX:5:2214:22993:28885,J00121:27:H3GGKBBXX:5:1204:25631:16823,J00121:27:H3GGKBBXX:5:2227:17645:25949,J00121:27:H3GGKBBXX:5:2111:28676:35391,J00121:27:H3GGKBBXX:5:2116:4279:38134,J00121:27:H3GGKBBXX:5:2209:29092:22502,J00121:27:H3GGKBBXX:5:1228:11596:11284,J00121:27:H3GGKBBXX:5:2220:13301:16911,J00121:27:H3GGKBBXX:5:1128:5720:32648,J00121:27:H3GGKBBXX:5:1128:30502:13166,J00121:27:H3GGKBBXX:5:1123:27407:33440,J00121:27:H3GGKBBXX:5:2212:26808:20164,J00121:27:H3GGKBBXX:5:2211:10957:7222,J00121:27:H3GGKBBXX:5:1214:18933:36517,J00121:27:H3GGKBBXX:5:2104:27590:45467,J00121:27:H3GGKBBXX:5:2213:17492:48649,J00121:27:H3GGKBBXX:5:1208:15716:38152,J00121:27:H3GGKBBXX:5:1218:16467:36745,J00121:27:H3GGKBBXX:5:1102:23429:34635,J00121:27:H3GGKBBXX:5:1118:14661:27320,J00121:27:H3GGKBBXX:5:1111:19715:26828,J00121:27:H3GGKBBXX:5:1227:22536:48280,J00121:27:H3GGKBBXX:5:1106:16934:27953,J00121:27:H3GGKBBXX:5:1115:22161:26705,J00121:27:H3GGKBBXX:5:1225:13372:42425,J00121:27:H3GGKBBXX:5:1111:30827:11759,J00121:27:H3GGKBBXX:5:2218:9983:10176,J00121:27:H3GGKBBXX:5:1202:19197:32683,J00121:27:H3GGKBBXX:5:1113:16620:4725,J00121:27:H3GGKBBXX:5:2105:31730:17087,J00121:27:H3GGKBBXX:5:2202:3366:7715,J00121:27:H3GGKBBXX:5:2203:31862:30327,J00121:27:H3GGKBBXX:5:1210:7212:40156,J00121:27:H3GGKBBXX:5:2119:18497:15574,J00121:27:H3GGKBBXX:5:1121:9140:29114,J00121:27:H3GGKBBXX:5:1105:31233:11935,J00121:27:H3GGKBBXX:5:2225:19827:3283,J00121:27:H3GGKBBXX:5:2222:20446:14062,J00121:27:H3GGKBBXX:5:2104:5355:31875,J00121:27:H3GGKBBXX:5:1220:26890:2861,J00121:27:H3GGKBBXX:5:1213:9171:18792,J00121:27:H3GGKBBXX:5:2208:26159:22942,J00121:27:H3GGKBBXX:5:1109:16528:15117;sequence=TACAGTCAATTATATTAATTATTATATGCAATAAATCAAAATCACTA;start=94642;subtype=IES;support_ref=0;support_variant=54;type=IES;
scaffold51_154_with_IES	MILORD	internal_eliminated_sequence	95658	95810	.	.	.	ID=MILORD.154.95658.95810;Name=MILORD.154.95658.95810;bounded_by_ta=TRUE;common_boundary=Both;end=95810;ies_id=IESPGM.PTET51.1.154.90376;ies_left_dist=0;ies_min_dist=0;ies_right_dist=0;junction_seq=ttaggattagtctaaTAgatgaaatatggatt;read_names=J00121:27:H3GGKBBXX:5:2216:30411:33053,J00121:27:H3GGKBBXX:5:2207:30107:38609,J00121:27:H3GGKBBXX:5:2102:18639:47999,J00121:27:H3GGKBBXX:5:2209:8491:21799,J00121:27:H3GGKBBXX:5:1209:6563:40262,J00121:27:H3GGKBBXX:5:1113:9059:11354,J00121:27:H3GGKBBXX:5:1110:20070:14361,J00121:27:H3GGKBBXX:5:1124:24738:41440,J00121:27:H3GGKBBXX:5:2213:27955:4813,J00121:27:H3GGKBBXX:5:2228:19684:30960,J00121:27:H3GGKBBXX:5:1208:25997:19074,J00121:27:H3GGKBBXX:5:1110:10510:27479,J00121:27:H3GGKBBXX:5:1108:19827:26388,J00121:27:H3GGKBBXX:5:2203:13656:5499,J00121:27:H3GGKBBXX:5:2207:7608:4022,J00121:27:H3GGKBBXX:5:1107:7933:3881,J00121:27:H3GGKBBXX:5:1111:12865:43480,J00121:27:H3GGKBBXX:5:1107:8288:41985,J00121:27:H3GGKBBXX:5:1224:6309:8242,J00121:27:H3GGKBBXX:5:2128:29680:21307,J00121:27:H3GGKBBXX:5:1223:18446:43374,J00121:27:H3GGKBBXX:5:1118:11332:29114,J00121:27:H3GGKBBXX:5:1209:20253:2861,J00121:27:H3GGKBBXX:5:2102:29315:46557,J00121:27:H3GGKBBXX:5:1222:7375:48667,J00121:27:H3GGKBBXX:5:1117:11515:19795,J00121:27:H3GGKBBXX:5:1218:19644:14502,J00121:27:H3GGKBBXX:5:1107:11880:20533,J00121:27:H3GGKBBXX:5:1216:11627:41053,J00121:27:H3GGKBBXX:5:2125:17990:31400,J00121:27:H3GGKBBXX:5:1111:18994:18300,J00121:27:H3GGKBBXX:5:1105:19806:38873,J00121:27:H3GGKBBXX:5:1120:20557:38803,J00121:27:H3GGKBBXX:5:2213:11485:45590,J00121:27:H3GGKBBXX:5:1206:15727:43023,J00121:27:H3GGKBBXX:5:1103:9394:29343,J00121:27:H3GGKBBXX:5:1216:4716:40719,J00121:27:H3GGKBBXX:5:2224:16843:9684,J00121:27:H3GGKBBXX:5:1110:14905:38222,J00121:27:H3GGKBBXX:5:2224:31416:26564;sequence=TATAGTGCATTAGAGAATTTTTATGAAGTCAATCTAATTTTGATTAAATTCATAAAAATATTCAAACTTTTATTTTAAAAATGTGTAAACTTTAATTTGAATAAATTGTTTAATCATAATTATAAACTTAATATTCTCTAGTTTGATCCACTG;start=95658;subtype=IES;support_ref=38;support_variant=40;type=IES;
scaffold51_154_with_IES	MILORD	internal_eliminated_sequence	99397	99498	.	.	.	ID=MILORD.154.99397.99498;Name=MILORD.154.99397.99498;bounded_by_ta=TRUE;common_boundary=LEFT;end=99498;ies_id=IESPGM.PTET51.1.154.93962;ies_left_dist=0;ies_min_dist=0;ies_right_dist=42;junction_seq=tttagtagtttcagaTAgaaaaacttgaaaat;read_names=J00121:27:H3GGKBBXX:5:2101:28889:26406,J00121:27:H3GGKBBXX:5:2224:4594:4954,J00121:27:H3GGKBBXX:5:1218:28057:19970;sequence=TAAACTAACTCAGCAGATGATTATTAGATTTTTATTGATTTTTTATTTATTTATGTTTTTGATATTTTGAAGTTAAATTAAAAAAAGTTAGAATTTTAAATA;start=99397;subtype=PARTIAL_INTERNAL;support_ref=27;support_variant=3;type=ALTERNATIVE;
scaffold51_154_with_IES	MILORD	internal_eliminated_sequence	99397	99540	.	.	.	ID=MILORD.154.99397.99540;Name=MILORD.154.99397.99540;bounded_by_ta=TRUE;common_boundary=Both;end=99540;ies_id=IESPGM.PTET51.1.154.93962;ies_left_dist=0;ies_min_dist=0;ies_right_dist=0;junction_seq=tttagtagtttcagaTAataaaatatttaatc;read_names=J00121:27:H3GGKBBXX:5:1114:25104:5323,J00121:27:H3GGKBBXX:5:1106:5548:12198,J00121:27:H3GGKBBXX:5:2207:29670:6413,J00121:27:H3GGKBBXX:5:2223:17655:47981,J00121:27:H3GGKBBXX:5:2218:20344:9737,J00121:27:H3GGKBBXX:5:1128:21755:21043,J00121:27:H3GGKBBXX:5:2125:31568:9526,J00121:27:H3GGKBBXX:5:2103:14418:10757,J00121:27:H3GGKBBXX:5:2119:14499:13711,J00121:27:H3GGKBBXX:5:2224:28747:19232,J00121:27:H3GGKBBXX:5:1215:16833:4989,J00121:27:H3GGKBBXX:5:1219:23216:8805,J00121:27:H3GGKBBXX:5:2119:20283:6079,J00121:27:H3GGKBBXX:5:2109:22891:30327,J00121:27:H3GGKBBXX:5:2125:19218:33000;sequence=TAAACTAACTCAGCAGATGATTATTAGATTTTTATTGATTTTTTATTTATTTATGTTTTTGATATTTTGAAGTTAAATTAAAAAAAGTTAGAATTTTAAATATAGAAAAACTTGAAAATACTTAAAAATATACATAATTGTCTG;start=99397;subtype=IES;support_ref=54;support_variant=15;type=IES;
scaffold51_154_with_IES	MILORD	internal_eliminated_sequence	99497	99540	.	.	.	ID=MILORD.154.99497.99540;Name=MILORD.154.99497.99540;bounded_by_ta=TRUE;common_boundary=RIGHT;end=99540;ies_id=IESPGM.PTET51.1.154.93962;ies_left_dist=-100;ies_min_dist=0;ies_right_dist=0;junction_seq=agttagaattttaaaTAataaaatatttaatc;read_names=J00121:27:H3GGKBBXX:5:1104:7649:10282,J00121:27:H3GGKBBXX:5:1104:8511:6712;sequence=TATAGAAAAACTTGAAAATACTTAAAAATATACATAATTGTCTG;start=99497;subtype=PARTIAL_INTERNAL;support_ref=27;support_variant=2;type=ALTERNATIVE;
scaffold51_154_with_IES	MILORD	internal_eliminated_sequence	102118	102174	.	.	.	ID=MILORD.154.102118.102174;Name=MILORD.154.102118.102174;bounded_by_ta=TRUE;common_boundary=Both;end=102174;ies_id=IESPGM.PTET51.1.154.96539;ies_left_dist=0;ies_min_dist=0;ies_right_dist=0;junction_seq=cactatgcaagaatgTAccatgaaagcaactg;read_names=J00121:27:H3GGKBBXX:5:1205:8887:46856,J00121:27:H3GGKBBXX:5:2210:5315:12392,J00121:27:H3GGKBBXX:5:1227:8460:22098,J00121:27:H3GGKBBXX:5:2209:15493:25492,J00121:27:H3GGKBBXX:5:1120:26981:37132,J00121:27:H3GGKBBXX:5:2223:31629:44552,J00121:27:H3GGKBBXX:5:2208:17198:18107,J00121:27:H3GGKBBXX:5:1213:23023:2633,J00121:27:H3GGKBBXX:5:2112:20780:26599,J00121:27:H3GGKBBXX:5:1104:21937:3424,J00121:27:H3GGKBBXX:5:1126:13058:28411,J00121:27:H3GGKBBXX:5:1123:13555:8242,J00121:27:H3GGKBBXX:5:1112:9069:18827,J00121:27:H3GGKBBXX:5:2214:15006:7064,J00121:27:H3GGKBBXX:5:2207:22313:19513,J00121:27:H3GGKBBXX:5:2216:13839:37818,J00121:27:H3GGKBBXX:5:1124:18294:18282,J00121:27:H3GGKBBXX:5:2216:13281:26054,J00121:27:H3GGKBBXX:5:2110:21958:18933,J00121:27:H3GGKBBXX:5:2101:12946:28463,J00121:27:H3GGKBBXX:5:2221:21085:40666,J00121:27:H3GGKBBXX:5:2221:13494:27443,J00121:27:H3GGKBBXX:5:1105:26169:12023,J00121:27:H3GGKBBXX:5:2217:16630:7310,J00121:27:H3GGKBBXX:5:2204:17645:48526,J00121:27:H3GGKBBXX:5:1211:8582:44113,J00121:27:H3GGKBBXX:5:2107:17695:5745,J00121:27:H3GGKBBXX:5:1103:7973:29589,J00121:27:H3GGKBBXX:5:1122:7781:25949,J00121:27:H3GGKBBXX:5:2102:24495:29940,J00121:27:H3GGKBBXX:5:2222:20618:25544,J00121:27:H3GGKBBXX:5:2219:15716:44763,J00121:27:H3GGKBBXX:5:2201:16599:26002,J00121:27:H3GGKBBXX:5:1104:14418:5270,J00121:27:H3GGKBBXX:5:1213:21785:33967,J00121:27:H3GGKBBXX:5:1124:20161:7064,J00121:27:H3GGKBBXX:5:1218:10602:46944,J00121:27:H3GGKBBXX:5:1225:23906:40315,J00121:27:H3GGKBBXX:5:1126:7283:4444,J00121:27:H3GGKBBXX:5:1204:9211:40069,J00121:27:H3GGKBBXX:5:2208:7395:4004,J00121:27:H3GGKBBXX:5:1213:6421:22608,J00121:27:H3GGKBBXX:5:2218:4756:27320,J00121:27:H3GGKBBXX:5:1203:14854:14432,J00121:27:H3GGKBBXX:5:1228:23531:18423,J00121:27:H3GGKBBXX:5:1110:11698:2844,J00121:27:H3GGKBBXX:5:2217:24586:18388,J00121:27:H3GGKBBXX:5:1228:15442:27830,J00121:27:H3GGKBBXX:5:1128:7943:48808,J00121:27:H3GGKBBXX:5:1102:4959:33756,J00121:27:H3GGKBBXX:5:2113:22120:32824,J00121:27:H3GGKBBXX:5:1127:7425:43480,J00121:27:H3GGKBBXX:5:2220:2260:31540,J00121:27:H3GGKBBXX:5:1216:2260:23804,J00121:27:H3GGKBBXX:5:1227:18944:11143,J00121:27:H3GGKBBXX:5:2216:11129:26723,J00121:27:H3GGKBBXX:5:1117:22627:45203,J00121:27:H3GGKBBXX:5:1218:9628:28200,J00121:27:H3GGKBBXX:5:2224:3731:21711,J00121:27:H3GGKBBXX:5:1217:14093:36534,J00121:27:H3GGKBBXX:5:1103:22922:44341,J00121:27:H3GGKBBXX:5:1119:11373:45994,J00121:27:H3GGKBBXX:5:2103:16214:31101;sequence=TATTGTAATTTTATCAATCTGTGTTTAATTAGTATTTGGATTATAGTTAATTAACAA;start=102118;subtype=IES;support_ref=50;support_variant=63;type=IES;
scaffold51_154_with_IES	MILORD	internal_eliminated_sequence	102514	102622	.	.	.	ID=MILORD.154.102514.102622;Name=MILORD.154.102514.102622;bounded_by_ta=TRUE;common_boundary=RIGHT;end=102622;ies_id=IESPGM.PTET51.1.154.96913;ies_left_dist=35;ies_min_dist=0;ies_right_dist=0;junction_seq=caaaataaaaaagacTAttaaaaattaaatta;read_names=J00121:27:H3GGKBBXX:5:2221:21430:8172,J00121:27:H3GGKBBXX:5:1103:14174:12163;sequence=TACACCAGCAAAGTATAAAATTATGATATTCGTAATACGGCTGTTTATAAAATTTTTAGTAGTCTTATATGATTATATGAGATTAACTATGTTAACATTATTTCCAGTG;start=102514;subtype=PARTIAL_EXTERNAL;support_ref=116;support_variant=2;type=ALTERNATIVE;
scaffold51_154_with_IES	MILORD	internal_eliminated_sequence	102549	102622	.	.	.	ID=MILORD.154.102549.102622;Name=MILORD.154.102549.102622;bounded_by_ta=TRUE;common_boundary=Both;end=102622;ies_id=IESPGM.PTET51.1.154.96913;ies_left_dist=0;ies_min_dist=0;ies_right_dist=0;junction_seq=ttatgatattcgtaaTAttaaaaattaaatta;read_names=J00121:27:H3GGKBBXX:5:2222:9770:16911,J00121:27:H3GGKBBXX:5:2113:21227:41932,J00121:27:H3GGKBBXX:5:2116:18751:4725,J00121:27:H3GGKBBXX:5:1209:22262:4725,J00121:27:H3GGKBBXX:5:2124:18071:22678,J00121:27:H3GGKBBXX:5:1111:11231:3371,J00121:27:H3GGKBBXX:5:2226:14915:14396,J00121:27:H3GGKBBXX:5:2220:11444:6941,J00121:27:H3GGKBBXX:5:1118:8745:12638,J00121:27:H3GGKBBXX:5:1128:7669:32297,J00121:27:H3GGKBBXX:5:2115:21765:45432,J00121:27:H3GGKBBXX:5:1111:13839:10106,J00121:27:H3GGKBBXX:5:1209:16711:36499,J00121:27:H3GGKBBXX:5:2224:28341:28411,J00121:27:H3GGKBBXX:5:2213:12276:48192;sequence=TACGGCTGTTTATAAAATTTTTAGTAGTCTTATATGATTATATGAGATTAACTATGTTAACATTATTTCCAGTG;start=102549;subtype=IES;support_ref=64;support_variant=15;type=IES;
scaffold51_154_with_IES	MILORD	internal_eliminated_sequence	103209	103312	.	.	.	ID=MILORD.154.103209.103312;Name=MILORD.154.103209.103312;bounded_by_ta=TRUE;common_boundary=Both;end=103312;ies_id=IESPGM.PTET51.1.154.97499;ies_left_dist=0;ies_min_dist=0;ies_right_dist=0;junction_seq=ataattattagaactTAccattatcaaaggta;read_names=J00121:27:H3GGKBBXX:5:2209:17289:11864,J00121:27:H3GGKBBXX:5:1124:10602:42513,J00121:27:H3GGKBBXX:5:1106:14357:28235,J00121:27:H3GGKBBXX:5:2113:14306:14010,J00121:27:H3GGKBBXX:5:2221:28422:13957,J00121:27:H3GGKBBXX:5:1125:10226:38592,J00121:27:H3GGKBBXX:5:2212:4614:48561,J00121:27:H3GGKBBXX:5:1112:15889:23434,J00121:27:H3GGKBBXX:5:1119:19167:40789,J00121:27:H3GGKBBXX:5:2201:15798:12550,J00121:27:H3GGKBBXX:5:1116:27103:6361,J00121:27:H3GGKBBXX:5:1115:1996:17298,J00121:27:H3GGKBBXX:5:1223:11627:25896,J00121:27:H3GGKBBXX:5:2218:27925:13904,J00121:27:H3GGKBBXX:5:1105:22881:7099,J00121:27:H3GGKBBXX:5:2111:14610:33352,J00121:27:H3GGKBBXX:5:1224:8075:38838,J00121:27:H3GGKBBXX:5:2101:20283:14273;sequence=TATAAATAAATCTATGTAATAGTAAGTATATTATTCAATCAAATGAAAAATCATGATTATTGCTAATTGAAGTATTAATTCTACATAAAAATATCTCAACACAA;start=103209;subtype=IES;support_ref=20;support_variant=18;type=IES;
scaffold51_154_with_IES	MILORD	internal_eliminated_sequence	103235	103312	.	.	.	ID=MILORD.154.103235.103312;Name=MILORD.154.103235.103312;bounded_by_ta=TRUE;common_boundary=RIGHT;end=103312;ies_id=IESPGM.PTET51.1.154.97499;ies_left_dist=-26;ies_min_dist=0;ies_right_dist=0;junction_seq=ctatgtaatagtaagTAccattatcaaaggta;read_names=J00121:27:H3GGKBBXX:5:1103:27052:8312,J00121:27:H3GGKBBXX:5:1101:11911:30820;sequence=TATATTATTCAATCAAATGAAAAATCATGATTATTGCTAATTGAAGTATTAATTCTACATAAAAATATCTCAACACAA;start=103235;subtype=PARTIAL_INTERNAL;support_ref=8;support_variant=2;type=ALTERNATIVE;
scaffold51_154_with_IES	MILORD	internal_eliminated_sequence	103237	103312	.	.	.	ID=MILORD.154.103237.103312;Name=MILORD.154.103237.103312;bounded_by_ta=TRUE;common_boundary=RIGHT;end=103312;ies_id=IESPGM.PTET51.1.154.97499;ies_left_dist=-28;ies_min_dist=0;ies_right_dist=0;junction_seq=atgtaatagtaagtaTAccattatcaaaggta;read_names=J00121:27:H3GGKBBXX:5:2124:19725:43761,J00121:27:H3GGKBBXX:5:1214:18193:30521,J00121:27:H3GGKBBXX:5:1107:19816:44552,J00121:27:H3GGKBBXX:5:2203:5487:32279,J00121:27:H3GGKBBXX:5:2210:25225:22274,J00121:27:H3GGKBBXX:5:2212:7476:13289,J00121:27:H3GGKBBXX:5:1113:8389:24261,J00121:27:H3GGKBBXX:5:1216:16234:46153,J00121:27:H3GGKBBXX:5:2102:13362:32525;sequence=TATTATTCAATCAAATGAAAAATCATGATTATTGCTAATTGAAGTATTAATTCTACATAAAAATATCTCAACACAA;start=103237;subtype=PARTIAL_INTERNAL;support_ref=12;support_variant=9;type=ALTERNATIVE;
scaffold51_154_with_IES	MILORD	internal_eliminated_sequence	104811	104855	.	.	.	ID=MILORD.154.104811.104855;Name=MILORD.154.104811.104855;bounded_by_ta=TRUE;common_boundary=Both;end=104855;ies_id=IESPGM.PTET51.1.154.98997;ies_left_dist=0;ies_min_dist=0;ies_right_dist=0;junction_seq=caatcccatttttatTAcatctactattccca;read_names=J00121:27:H3GGKBBXX:5:1216:27762:10493,J00121:27:H3GGKBBXX:5:2210:30127:17966,J00121:27:H3GGKBBXX:5:2219:7994:11442,J00121:27:H3GGKBBXX:5:2103:29772:22485,J00121:27:H3GGKBBXX:5:2117:16193:5358,J00121:27:H3GGKBBXX:5:2222:27712:42196,J00121:27:H3GGKBBXX:5:2228:15605:19988,J00121:27:H3GGKBBXX:5:2109:7781:47647,J00121:27:H3GGKBBXX:5:2107:14915:42565;sequence=TATACTTAACAATATGAAAATTCATCCATTTCAAGACATCACCAA;start=104811;subtype=IES;support_ref=126;support_variant=9;type=IES;
scaffold51_154_with_IES	MILORD	internal_eliminated_sequence	104987	105045	.	.	.	ID=MILORD.154.104987.105045;Name=MILORD.154.104987.105045;bounded_by_ta=TRUE;common_boundary=Both;end=105045;ies_id=IESPGM.PTET51.1.154.99128;ies_left_dist=0;ies_min_dist=0;ies_right_dist=0;junction_seq=gtttcacagggatgcTAtcttgctaggattac;read_names=J00121:27:H3GGKBBXX:5:1212:25134:15223,J00121:27:H3GGKBBXX:5:1202:28787:8119,J00121:27:H3GGKBBXX:5:2120:19177:24841,J00121:27:H3GGKBBXX:5:2216:10033:23663,J00121:27:H3GGKBBXX:5:1227:7425:15522,J00121:27:H3GGKBBXX:5:1119:12905:45590,J00121:27:H3GGKBBXX:5:1118:19431:35444,J00121:27:H3GGKBBXX:5:1217:4533:31259,J00121:27:H3GGKBBXX:5:1205:25550:8699,J00121:27:H3GGKBBXX:5:1111:1458:28920,J00121:27:H3GGKBBXX:5:1201:20395:19918,J00121:27:H3GGKBBXX:5:2103:4807:5991,J00121:27:H3GGKBBXX:5:2220:21410:15205,J00121:27:H3GGKBBXX:5:1205:9120:3618,J00121:27:H3GGKBBXX:5:1201:13413:4374,J00121:27:H3GGKBBXX:5:1213:27032:1138,J00121:27:H3GGKBBXX:5:1115:15402:26951,J00121:27:H3GGKBBXX:5:1227:18101:30890,J00121:27:H3GGKBBXX:5:2125:28473:44957,J00121:27:H3GGKBBXX:5:1227:7872:30749,J00121:27:H3GGKBBXX:5:1118:2970:33651,J00121:27:H3GGKBBXX:5:2214:4594:42337;sequence=TATAGTAAATTTGGAATGCTTTCCATAAAATTATAAATAATTAAAACAATTTATAAGTG;start=104987;subtype=IES;support_ref=104;support_variant=22;type=IES;
scaffold51_154_with_IES	MILORD	internal_eliminated_sequence	105426	105451	.	.	.	ID=MILORD.154.105426.105451;Name=MILORD.154.105426.105451;bounded_by_ta=TRUE;common_boundary=Both;end=105451;ies_id=IESPGM.PTET51.1.154.99508;ies_left_dist=0;ies_min_dist=0;ies_right_dist=0;junction_seq=agttacaacaggtttTAatgcttaaatctaaa;read_names=J00121:27:H3GGKBBXX:5:1201:8105:44166,J00121:27:H3GGKBBXX:5:2213:20466:32279,J00121:27:H3GGKBBXX:5:2226:16102:15399,J00121:27:H3GGKBBXX:5:1203:15635:42372,J00121:27:H3GGKBBXX:5:1101:14072:22221,J00121:27:H3GGKBBXX:5:2103:17015:36710,J00121:27:H3GGKBBXX:5:2217:4959:22010,J00121:27:H3GGKBBXX:5:2122:28584:33123,J00121:27:H3GGKBBXX:5:1101:18659:42337,J00121:27:H3GGKBBXX:5:1220:5020:30380,J00121:27:H3GGKBBXX:5:1110:23937:18845,J00121:27:H3GGKBBXX:5:1110:10490:12286,J00121:27:H3GGKBBXX:5:2202:12611:22995,J00121:27:H3GGKBBXX:5:1224:8633:13500,J00121:27:H3GGKBBXX:5:1128:29437:41950,J00121:27:H3GGKBBXX:5:1208:25225:38134,J00121:27:H3GGKBBXX:5:2212:25093:28586,J00121:27:H3GGKBBXX:5:1104:25753:48474,J00121:27:H3GGKBBXX:5:1221:7131:3723,J00121:27:H3GGKBBXX:5:1225:9049:7926,J00121:27:H3GGKBBXX:5:1128:6624:1121,J00121:27:H3GGKBBXX:5:1218:27174:19214,J00121:27:H3GGKBBXX:5:1118:26443:29870,J00121:27:H3GGKBBXX:5:2215:6157:13781,J00121:27:H3GGKBBXX:5:2225:16204:4919,J00121:27:H3GGKBBXX:5:2202:15138:3881,J00121:27:H3GGKBBXX:5:1111:6380:39242,J00121:27:H3GGKBBXX:5:1112:19390:38679,J00121:27:H3GGKBBXX:5:1210:4898:44517,J00121:27:H3GGKBBXX:5:2126:14174:24612,J00121:27:H3GGKBBXX:5:1127:24231:35075,J00121:27:H3GGKBBXX:5:2220:9729:37132,J00121:27:H3GGKBBXX:5:1217:23693:29325,J00121:27:H3GGKBBXX:5:1103:23784:6519,J00121:27:H3GGKBBXX:5:1228:7527:27795,J00121:27:H3GGKBBXX:5:2202:17036:5200,J00121:27:H3GGKBBXX:5:1217:22019:20551,J00121:27:H3GGKBBXX:5:2217:3691:41088,J00121:27:H3GGKBBXX:5:2113:24322:19267,J00121:27:H3GGKBBXX:5:1224:25641:34530,J00121:27:H3GGKBBXX:5:2207:18071:27426,J00121:27:H3GGKBBXX:5:1119:7750:10985,J00121:27:H3GGKBBXX:5:1128:6279:44236,J00121:27:H3GGKBBXX:5:1217:16325:36147,J00121:27:H3GGKBBXX:5:1227:24708:47647,J00121:27:H3GGKBBXX:5:1204:25266:39365,J00121:27:H3GGKBBXX:5:1213:10896:31171,J00121:27:H3GGKBBXX:5:2223:13524:47542,J00121:27:H3GGKBBXX:5:2213:27123:43849,J00121:27:H3GGKBBXX:5:2120:29751:48649,J00121:27:H3GGKBBXX:5:1103:14296:26019,J00121:27:H3GGKBBXX:5:2108:27062:10018,J00121:27:H3GGKBBXX:5:1212:30584:21676,J00121:27:H3GGKBBXX:5:2210:18710:35040,J00121:27:H3GGKBBXX:5:2206:26200:23892,J00121:27:H3GGKBBXX:5:2102:7527:11231,J00121:27:H3GGKBBXX:5:1123:30360:1736,J00121:27:H3GGKBBXX:5:1101:16802:14080,J00121:27:H3GGKBBXX:5:1226:23094:31066,J00121:27:H3GGKBBXX:5:1221:12834:26160,J00121:27:H3GGKBBXX:5:1217:17513:7504,J00121:27:H3GGKBBXX:5:2101:25692:18616,J00121:27:H3GGKBBXX:5:1115:3254:20920,J00121:27:H3GGKBBXX:5:1118:24403:22573,J00121:27:H3GGKBBXX:5:2217:15138:13904,J00121:27:H3GGKBBXX:5:2126:23328:45115,J00121:27:H3GGKBBXX:5:1104:14793:14748,J00121:27:H3GGKBBXX:5:2213:26971:43691,J00121:27:H3GGKBBXX:5:2209:17300:45678,J00121:27:H3GGKBBXX:5:2120:32116:44552,J00121:27:H3GGKBBXX:5:2207:14062:6027,J00121:27:H3GGKBBXX:5:2206:18243:14221,J00121:27:H3GGKBBXX:5:1108:19268:7873,J00121:27:H3GGKBBXX:5:2218:11860:19126,J00121:27:H3GGKBBXX:5:2216:23845:29694;sequence=TATAGAGTAAATCACTGTTTAAATCA;start=105426;subtype=IES;support_ref=0;support_variant=75;type=IES;
scaffold51_154_with_IES	MILORD	internal_eliminated_sequence	105624	105650	.	.	.	ID=MILORD.154.105624.105650;Name=MILORD.154.105624.105650;bounded_by_ta=TRUE;common_boundary=Both;end=105650;ies_id=IESPGM.PTET51.1.154.99680;ies_left_dist=0;ies_min_dist=0;ies_right_dist=0;junction_seq=aattttccaccttgcTAattgatttagggctg;read_names=J00121:27:H3GGKBBXX:5:1120:7364:44394,J00121:27:H3GGKBBXX:5:1112:6593:10458,J00121:27:H3GGKBBXX:5:2215:22759:31927,J00121:27:H3GGKBBXX:5:2107:26900:25808,J00121:27:H3GGKBBXX:5:2119:27570:3688,J00121:27:H3GGKBBXX:5:1117:9252:32191,J00121:27:H3GGKBBXX:5:1128:6725:9280,J00121:27:H3GGKBBXX:5:1120:14245:23470,J00121:27:H3GGKBBXX:5:2123:32004:40561,J00121:27:H3GGKBBXX:5:1103:13514:30995,J00121:27:H3GGKBBXX:5:1112:21623:5692,J00121:27:H3GGKBBXX:5:1201:19004:48104,J00121:27:H3GGKBBXX:5:2215:6126:48685,J00121:27:H3GGKBBXX:5:2219:25266:27901,J00121:27:H3GGKBBXX:5:2114:27275:21219,J00121:27:H3GGKBBXX:5:1222:19167:32490,J00121:27:H3GGKBBXX:5:1212:24129:38556,J00121:27:H3GGKBBXX:5:1108:17939:44253,J00121:27:H3GGKBBXX:5:2101:3934:44992,J00121:27:H3GGKBBXX:5:2228:9272:13623,J00121:27:H3GGKBBXX:5:1118:14387:9578,J00121:27:H3GGKBBXX:5:1114:23287:12023,J00121:27:H3GGKBBXX:5:2227:4482:27654,J00121:27:H3GGKBBXX:5:1226:27702:18441;sequence=TATAATAGAACTCATCTTATTGATTTA;start=105624;subtype=IES;support_ref=111;support_variant=24;type=IES;
scaffold51_154_with_IES	MILORD	internal_eliminated_sequence	106026	107130	.	.	.	ID=MILORD.154.106026.107130;Name=MILORD.154.106026.107130;bounded_by_ta=TRUE;common_boundary=None;end=107130;ies_id=IESPGM.PTET51.1.154.100905;ies_left_dist=1038;ies_min_dist=40;ies_right_dist=-40;junction_seq=gcgactaattcattaTAttttcattttatttt;read_names=J00121:27:H3GGKBBXX:5:2110:12499:42601;sequence=TATTGATCTTCACTTCTTGGATTAAAATAATCAAAACAAAATATAGTCATTCTGAATTCCTACGTATTAACTAATCAATAAGGAGGTATAGTTCTTTGTTGCTGATTTCTGATTTCTCTTTTTCTTTGTGTTGTAGGAATTCAGCAAAATTACTATCTGGTTCCTTCCTTTAATTTTGCTTTTCATACTCAAAAATCTCAAGAGTATAAGACCTCTTGACTTTCGCCATTCCATAGGCATAATCCATTGAATTGCCTGAGGCTGTATATCCTATCTATGTAATTTCGATAATTTAAATATTACTTATAGCAGCACCTCCTATTAAACAATCTACACATTCATTTTTTACTCCTCTCAGATTATGATGATGAGAAAAAACGACATCTTCCTTCTTAAAAGCCCAAGGATGAAGGATTGCTAATGTATTGTGTAACACGTCAATTGAAATTTTCAAAATAATGAACCCTGATAATACCTGAATGCACAGTTATAAAGGTTTTTGGTTTGAATGAGGAGAGGATATCTCTGACAGTTTATGTTTCAACCTCTGAGAAAGGTTCTGGGCCAGAAGAATCTTAAACGAAATGATTTTCTTTGAATTTCCACTCAAAACCATAATTTCTATTCAGATCAACACCATTGAGATTTTCCCTAAGACAATAATGTCCTCTTTCCACATATAGTCATTAATTTCTGTAGGTTGAATTTCAATATAATTCCAATAAAATAGATTGTTTCAGCAATACCTCCTTGAAGTTGGATTCATATTAATGATGATTTTCAATTTGAAATCCAGAGGAGTATGACATATTTAGTTGAGAAGGTGCAATCCAGTTTCAACACTAATTAATTCTCTTGCATGTTCTCCAAAGATAAGAAAGGCTTTATTTTTATTTTCATGATCCAATTTAGGCTTTAATGTTATAGAATCGACAATGCCGTATTTCTTTTGGGTGGCCTTCATTTAACAATTCTTTAGGATGTTTTTGACTTCAGCTTCAACTTCATCAGTCGTATGATAGAAGGGGGGTAGTGAAGTATAAATAAAATGAATTCTGAGACTGATACCAGCAAATGCAAGTTTTATTAATATTAAAATTACAAA;start=106026;subtype=EXTERNAL;support_ref=43;support_variant=1;type=ALTERNATIVE;
scaffold51_154_with_IES	MILORD	internal_eliminated_sequence	106067	106113	.	.	.	ID=MILORD.154.106067.106113;Name=MILORD.154.106067.106113;bounded_by_ta=TRUE;common_boundary=Both;end=106113;ies_id=IESPGM.PTET51.1.154.100096;ies_left_dist=0;ies_min_dist=0;ies_right_dist=0;junction_seq=ataatcaaaacaaaaTAgttctttgttgctga;read_names=J00121:27:H3GGKBBXX:5:1127:20517:34864,J00121:27:H3GGKBBXX:5:1210:11201:24806,J00121:27:H3GGKBBXX:5:2219:5274:9754,J00121:27:H3GGKBBXX:5:2211:16782:46188,J00121:27:H3GGKBBXX:5:2112:25641:32384,J00121:27:H3GGKBBXX:5:2224:2909:31681,J00121:27:H3GGKBBXX:5:2221:23987:17175,J00121:27:H3GGKBBXX:5:2213:15402:16471,J00121:27:H3GGKBBXX:5:2114:5761:4303,J00121:27:H3GGKBBXX:5:1226:11901:5868,J00121:27:H3GGKBBXX:5:2218:28787:47753,J00121:27:H3GGKBBXX:5:2113:15341:22766,J00121:27:H3GGKBBXX:5:2205:15767:17315,J00121:27:H3GGKBBXX:5:1107:24657:40596,J00121:27:H3GGKBBXX:5:1116:8217:33492,J00121:27:H3GGKBBXX:5:1108:4117:5675,J00121:27:H3GGKBBXX:5:1207:12083:47436,J00121:27:H3GGKBBXX:5:1208:25073:15328,J00121:27:H3GGKBBXX:5:1227:26017:24982,J00121:27:H3GGKBBXX:5:2116:20801:39260,J00121:27:H3GGKBBXX:5:1102:17908:1683,J00121:27:H3GGKBBXX:5:1221:23531:22327,J00121:27:H3GGKBBXX:5:1103:20517:28604,J00121:27:H3GGKBBXX:5:1219:25641:48772,J00121:27:H3GGKBBXX:5:1125:17208:6519,J00121:27:H3GGKBBXX:5:1116:20659:3635,J00121:27:H3GGKBBXX:5:1118:26159:10809,J00121:27:H3GGKBBXX:5:2125:27133:21008,J00121:27:H3GGKBBXX:5:1112:28686:20709,J00121:27:H3GGKBBXX:5:2227:24667:41915,J00121:27:H3GGKBBXX:5:1219:6268:22204;sequence=TATAGTCATTCTGAATTCCTACGTATTAACTAATCAATAAGGAGGTA;start=106067;subtype=IES;support_ref=68;support_variant=31;type=IES;
scaffold51_154_with_IES	MILORD	internal_eliminated_sequence	106305	106331	.	.	.	ID=MILORD.154.106305.106331;Name=MILORD.154.106305.106331;bounded_by_ta=TRUE;common_boundary=Both;end=106331;ies_id=IESPGM.PTET51.1.154.100287;ies_left_dist=0;ies_min_dist=0;ies_right_dist=0;junction_seq=tatatcctatctatgTAgcagcacctcctatt;read_names=J00121:27:H3GGKBBXX:5:1206:4127:29641,J00121:27:H3GGKBBXX:5:1118:2909:30415,J00121:27:H3GGKBBXX:5:1220:10703:42548,J00121:27:H3GGKBBXX:5:1125:24616:43128,J00121:27:H3GGKBBXX:5:1226:24657:19179,J00121:27:H3GGKBBXX:5:1109:3711:15451,J00121:27:H3GGKBBXX:5:2105:19918:10932,J00121:27:H3GGKBBXX:5:2205:6979:35426,J00121:27:H3GGKBBXX:5:1204:21511:17878,J00121:27:H3GGKBBXX:5:1115:8846:46539,J00121:27:H3GGKBBXX:5:2123:6187:41792,J00121:27:H3GGKBBXX:5:1117:3021:17702,J00121:27:H3GGKBBXX:5:1107:18254:2141,J00121:27:H3GGKBBXX:5:1109:10602:22784,J00121:27:H3GGKBBXX:5:1126:25773:13517,J00121:27:H3GGKBBXX:5:2106:24840:8840,J00121:27:H3GGKBBXX:5:1211:16681:47876,J00121:27:H3GGKBBXX:5:2202:21054:19056,J00121:27:H3GGKBBXX:5:2126:30868:20093,J00121:27:H3GGKBBXX:5:2212:14245:12673,J00121:27:H3GGKBBXX:5:2202:24911:27742,J00121:27:H3GGKBBXX:5:1220:4452:15574;sequence=TAATTTCGATAATTTAAATATTACTTA;start=106305;subtype=IES;support_ref=84;support_variant=22;type=IES;
scaffold51_154_with_IES	MILORD	internal_eliminated_sequence	106449	106497	.	.	.	ID=MILORD.154.106449.106497;Name=MILORD.154.106449.106497;bounded_by_ta=TRUE;common_boundary=Both;end=106497;ies_id=IESPGM.PTET51.1.154.100404;ies_left_dist=0;ies_min_dist=0;ies_right_dist=0;junction_seq=gaaggattgctaatgTAcctgaatgcacagtt;read_names=J00121:27:H3GGKBBXX:5:2220:19218:48474,J00121:27:H3GGKBBXX:5:1222:2909:23276,J00121:27:H3GGKBBXX:5:1101:17929:40578,J00121:27:H3GGKBBXX:5:1119:27651:6114,J00121:27:H3GGKBBXX:5:1120:10531:23962,J00121:27:H3GGKBBXX:5:2120:29660:42020,J00121:27:H3GGKBBXX:5:1220:20364:23979,J00121:27:H3GGKBBXX:5:1213:22932:32930,J00121:27:H3GGKBBXX:5:1213:15037:49001,J00121:27:H3GGKBBXX:5:2118:5507:18529;sequence=TATTGTGTAACACGTCAATTGAAATTTTCAAAATAATGAACCCTGATAA;start=106449;subtype=IES;support_ref=90;support_variant=10;type=IES;
scaffold51_154_with_IES	MILORD	internal_eliminated_sequence	106704	106768	.	.	.	ID=MILORD.154.106704.106768;Name=MILORD.154.106704.106768;bounded_by_ta=TRUE;common_boundary=Both;end=106768;ies_id=IESPGM.PTET51.1.154.100610;ies_left_dist=0;ies_min_dist=0;ies_right_dist=0;junction_seq=tgtcctctttccacaTAcctccttgaagttgg;read_names=J00121:27:H3GGKBBXX:5:2210:27275:8242,J00121:27:H3GGKBBXX:5:1128:20222:39101,J00121:27:H3GGKBBXX:5:2214:26362:47313,J00121:27:H3GGKBBXX:5:2102:10906:29958,J00121:27:H3GGKBBXX:5:1204:22019:29131,J00121:27:H3GGKBBXX:5:2119:28666:5130,J00121:27:H3GGKBBXX:5:2208:17015:42970,J00121:27:H3GGKBBXX:5:1213:13068:41721,J00121:27:H3GGKBBXX:5:1212:28838:7996,J00121:27:H3GGKBBXX:5:1206:12134:13341,J00121:27:H3GGKBBXX:5:2209:19705:17772,J00121:27:H3GGKBBXX:5:1220:19583:17772,J00121:27:H3GGKBBXX:5:1211:3234:9139,J00121:27:H3GGKBBXX:5:2126:5365:33475,J00121:27:H3GGKBBXX:5:2203:21125:22133,J00121:27:H3GGKBBXX:5:1225:7791:19355,J00121:27:H3GGKBBXX:5:2212:31619:27162,J00121:27:H3GGKBBXX:5:2114:22191:13042,J00121:27:H3GGKBBXX:5:2118:20720:18968,J00121:27:H3GGKBBXX:5:1213:8329:33193,J00121:27:H3GGKBBXX:5:1228:28726:19267;sequence=TATAGTCATTAATTTCTGTAGGTTGAATTTCAATATAATTCCAATAAAATAGATTGTTTCAGCAA;start=106704;subtype=IES;support_ref=78;support_variant=21;type=IES;
scaffold51_154_with_IES	MILORD	internal_eliminated_sequence	107064	107090	.	.	.	ID=MILORD.154.107064.107090;Name=MILORD.154.107064.107090;bounded_by_ta=TRUE;common_boundary=Both;end=107090;ies_id=IESPGM.PTET51.1.154.100905;ies_left_dist=0;ies_min_dist=0;ies_right_dist=0;junction_seq=aggggggtagtgaagTAccagcaaatgcaagt;read_names=J00121:27:H3GGKBBXX:5:2126:15574:11952,J00121:27:H3GGKBBXX:5:1101:19603:10211,J00121:27:H3GGKBBXX:5:2213:7963:1930,J00121:27:H3GGKBBXX:5:2216:23632:11214,J00121:27:H3GGKBBXX:5:1213:27813:10968,J00121:27:H3GGKBBXX:5:2202:21389:7644,J00121:27:H3GGKBBXX:5:2120:28331:20410,J00121:27:H3GGKBBXX:5:2119:24211:43445,J00121:27:H3GGKBBXX:5:1204:17980:45133,J00121:27:H3GGKBBXX:5:2222:29061:1455,J00121:27:H3GGKBBXX:5:2113:30513:9983,J00121:27:H3GGKBBXX:5:2205:17269:38697,J00121:27:H3GGKBBXX:5:2202:19268:16454,J00121:27:H3GGKBBXX:5:2210:19502:35391,J00121:27:H3GGKBBXX:5:2226:6522:37589,J00121:27:H3GGKBBXX:5:1219:15067:10475,J00121:27:H3GGKBBXX:5:2201:13078:2281,J00121:27:H3GGKBBXX:5:1227:22140:45625,J00121:27:H3GGKBBXX:5:1216:17360:35163,J00121:27:H3GGKBBXX:5:1209:10774:41968,J00121:27:H3GGKBBXX:5:1102:17158:31857,J00121:27:H3GGKBBXX:5:2209:19938:38187,J00121:27:H3GGKBBXX:5:1218:9323:3899,J00121:27:H3GGKBBXX:5:2206:20973:48983,J00121:27:H3GGKBBXX:5:1210:7628:49071,J00121:27:H3GGKBBXX:5:1210:20689:40825,J00121:27:H3GGKBBXX:5:2220:24921:22661,J00121:27:H3GGKBBXX:5:2212:4767:47032,J00121:27:H3GGKBBXX:5:1206:9881:9156,J00121:27:H3GGKBBXX:5:1117:1722:15205,J00121:27:H3GGKBBXX:5:1103:16843:12708,J00121:27:H3GGKBBXX:5:1112:16589:24085,J00121:27:H3GGKBBXX:5:2103:17980:43515,J00121:27:H3GGKBBXX:5:1113:25083:23259,J00121:27:H3GGKBBXX:5:2108:5315:8101,J00121:27:H3GGKBBXX:5:1218:23876:14097,J00121:27:H3GGKBBXX:5:2201:18964:9877,J00121:27:H3GGKBBXX:5:1225:26159:47102,J00121:27:H3GGKBBXX:5:2101:6979:10458,J00121:27:H3GGKBBXX:5:1109:20192:26775,J00121:27:H3GGKBBXX:5:2128:22110:41423,J00121:27:H3GGKBBXX:5:1208:26332:22960,J00121:27:H3GGKBBXX:5:2224:12276:33703,J00121:27:H3GGKBBXX:5:1120:17634:21817,J00121:27:H3GGKBBXX:5:2110:12063:12058,J00121:27:H3GGKBBXX:5:1218:15453:7732,J00121:27:H3GGKBBXX:5:2222:13565:38679,J00121:27:H3GGKBBXX:5:1201:7963:49089,J00121:27:H3GGKBBXX:5:1128:14590:7468,J00121:27:H3GGKBBXX:5:1113:9881:47735,J00121:27:H3GGKBBXX:5:2120:30766:33809,J00121:27:H3GGKBBXX:5:1218:8603:27092,J00121:27:H3GGKBBXX:5:1212:7862:15152,J00121:27:H3GGKBBXX:5:2213:16376:18441,J00121:27:H3GGKBBXX:5:1107:6705:14027,J00121:27:H3GGKBBXX:5:1208:27844:43831;sequence=TATAAATAAAATGAATTCTGAGACTGA;start=107064;subtype=IES;support_ref=3;support_variant=56;type=IES;
scaffold51_154_with_IES	MILORD	internal_eliminated_sequence	110490	110575	.	.	.	ID=MILORD.154.110490.110575;Name=MILORD.154.110490.110575;bounded_by_ta=TRUE;common_boundary=Both;end=110575;ies_id=IESPGM.PTET51.1.154.104304;ies_left_dist=0;ies_min_dist=0;ies_right_dist=0;junction_seq=aaataagatggcttgTAcctatggagcattga;read_names=J00121:27:H3GGKBBXX:5:2117:14367:18370,J00121:27:H3GGKBBXX:5:2218:21278:34635,J00121:27:H3GGKBBXX:5:2220:9688:10968,J00121:27:H3GGKBBXX:5:1202:15645:24560,J00121:27:H3GGKBBXX:5:1222:17300:12198,J00121:27:H3GGKBBXX:5:2126:18802:21940,J00121:27:H3GGKBBXX:5:2207:16285:47190,J00121:27:H3GGKBBXX:5:1116:18578:26336,J00121:27:H3GGKBBXX:5:1111:29995:23962,J00121:27:H3GGKBBXX:5:1110:3853:21852,J00121:27:H3GGKBBXX:5:1221:14093:46276,J00121:27:H3GGKBBXX:5:2202:4614:12163,J00121:27:H3GGKBBXX:5:2122:26687:38029,J00121:27:H3GGKBBXX:5:2213:10297:32033,J00121:27:H3GGKBBXX:5:1112:5254:23505,J00121:27:H3GGKBBXX:5:1128:19776:41317,J00121:27:H3GGKBBXX:5:2106:14397:10405,J00121:27:H3GGKBBXX:5:2227:6725:14555,J00121:27:H3GGKBBXX:5:1105:8501:38240,J00121:27:H3GGKBBXX:5:2108:26443:10317,J00121:27:H3GGKBBXX:5:2215:5863:14783,J00121:27:H3GGKBBXX:5:1127:18842:18669,J00121:27:H3GGKBBXX:5:1202:21339:23382,J00121:27:H3GGKBBXX:5:2115:7567:46575,J00121:27:H3GGKBBXX:5:2105:31964:31945,J00121:27:H3GGKBBXX:5:2101:32228:10950,J00121:27:H3GGKBBXX:5:2217:3792:16366,J00121:27:H3GGKBBXX:5:1104:10338:32701,J00121:27:H3GGKBBXX:5:1223:6827:3793,J00121:27:H3GGKBBXX:5:1225:24748:17896,J00121:27:H3GGKBBXX:5:2108:25652:40631,J00121:27:H3GGKBBXX:5:2208:24556:5288,J00121:27:H3GGKBBXX:5:1107:27570:7767,J00121:27:H3GGKBBXX:5:1213:16681:11231,J00121:27:H3GGKBBXX:5:2122:20354:24876,J00121:27:H3GGKBBXX:5:1119:28239:3793,J00121:27:H3GGKBBXX:5:2111:21410:17597,J00121:27:H3GGKBBXX:5:2108:29680:13816,J00121:27:H3GGKBBXX:5:2227:7202:7926,J00121:27:H3GGKBBXX:5:2113:19471:47120,J00121:27:H3GGKBBXX:5:2118:21014:18915,J00121:27:H3GGKBBXX:5:2227:27265:22924,J00121:27:H3GGKBBXX:5:1115:28544:16805,J00121:27:H3GGKBBXX:5:1122:14529:35532,J00121:27:H3GGKBBXX:5:1123:7314:29606,J00121:27:H3GGKBBXX:5:2206:19228:39031,J00121:27:H3GGKBBXX:5:2226:18588:47383,J00121:27:H3GGKBBXX:5:1117:26372:13816,J00121:27:H3GGKBBXX:5:2224:23378:1173,J00121:27:H3GGKBBXX:5:1105:20070:2580;sequence=TATTCTAGATTTATTAAATAATATAGAATACTTGCATCATCATTTGAATAAAAATCAAAAGAATATTTACAATTTTATATTAACAA;start=110490;subtype=IES;support_ref=72;support_variant=50;type=IES;
scaffold51_154_with_IES	MILORD	internal_eliminated_sequence	110903	111011	.	.	.	ID=MILORD.154.110903.111011;Name=MILORD.154.110903.111011;bounded_by_ta=TRUE;common_boundary=Both;end=111011;ies_id=IESPGM.PTET51.1.154.104631;ies_left_dist=0;ies_min_dist=0;ies_right_dist=0;junction_seq=ggcttgtgtttacgaTAatggtaaatgctttg;read_names=J00121:27:H3GGKBBXX:5:2119:17858:28252,J00121:27:H3GGKBBXX:5:1128:30127:17966,J00121:27:H3GGKBBXX:5:2121:18822:29255,J00121:27:H3GGKBBXX:5:1109:9140:35796,J00121:27:H3GGKBBXX:5:2209:22130:31962,J00121:27:H3GGKBBXX:5:1116:18791:9543;sequence=TACAATAGGATTACAGAATTATATCTATTATTAATATTATAGATTTATCTCTATTATTAATATTACATGTAACTAAGGATGAAATACAATACAATATCTAAATCTAGTG;start=110903;subtype=IES;support_ref=42;support_variant=6;type=IES;
scaffold51_154_with_IES	MILORD	internal_eliminated_sequence	111070	111100	.	.	.	ID=MILORD.154.111070.111100;Name=MILORD.154.111070.111100;bounded_by_ta=TRUE;common_boundary=Both;end=111100;ies_id=IESPGM.PTET51.1.154.104689;ies_left_dist=0;ies_min_dist=0;ies_right_dist=0;junction_seq=tgcaatgatttttaaTAcactactttaaattt;read_names=J00121:27:H3GGKBBXX:5:2220:4574:1121,J00121:27:H3GGKBBXX:5:1223:5152:45766,J00121:27:H3GGKBBXX:5:1221:5792:21553,J00121:27:H3GGKBBXX:5:1117:13210:30714,J00121:27:H3GGKBBXX:5:1220:7293:11741,J00121:27:H3GGKBBXX:5:2202:20151:12849,J00121:27:H3GGKBBXX:5:1118:18639:2738,J00121:27:H3GGKBBXX:5:2221:10399:13007,J00121:27:H3GGKBBXX:5:2215:3792:38134;sequence=TACAGTTATTTGATGATTAATACACAGACTA;start=111070;subtype=IES;support_ref=81;support_variant=9;type=IES;
scaffold51_154_with_IES	MILORD	internal_eliminated_sequence	111697	111724	.	.	.	ID=MILORD.154.111697.111724;Name=MILORD.154.111697.111724;bounded_by_ta=TRUE;common_boundary=Both;end=111724;ies_id=IESPGM.PTET51.1.154.105285;ies_left_dist=0;ies_min_dist=0;ies_right_dist=0;junction_seq=tgagatcagtgattgTActtaatatactgagt;read_names=J00121:27:H3GGKBBXX:5:1116:23480:22626,J00121:27:H3GGKBBXX:5:2103:25844:26898,J00121:27:H3GGKBBXX:5:1227:24119:21025,J00121:27:H3GGKBBXX:5:2219:14813:16049,J00121:27:H3GGKBBXX:5:2215:26220:39400,J00121:27:H3GGKBBXX:5:2206:7821:23206,J00121:27:H3GGKBBXX:5:2116:17066:16893,J00121:27:H3GGKBBXX:5:1121:9425:15223,J00121:27:H3GGKBBXX:5:2204:30675:24718,J00121:27:H3GGKBBXX:5:2227:11302:8242,J00121:27:H3GGKBBXX:5:1214:13890:1613,J00121:27:H3GGKBBXX:5:2125:18162:41968,J00121:27:H3GGKBBXX:5:1120:23673:39981,J00121:27:H3GGKBBXX:5:2104:23835:28692,J00121:27:H3GGKBBXX:5:1106:4452:36429,J00121:27:H3GGKBBXX:5:1207:19867:47208,J00121:27:H3GGKBBXX:5:1227:5193:40385,J00121:27:H3GGKBBXX:5:2205:27397:16647,J00121:27:H3GGKBBXX:5:1225:26646:13130,J00121:27:H3GGKBBXX:5:1228:18842:18951,J00121:27:H3GGKBBXX:5:1202:14083:22344,J00121:27:H3GGKBBXX:5:2109:23774:16032,J00121:27:H3GGKBBXX:5:2207:20598:14607,J00121:27:H3GGKBBXX:5:2112:21328:43234,J00121:27:H3GGKBBXX:5:2203:8826:26775,J00121:27:H3GGKBBXX:5:2204:3589:13517,J00121:27:H3GGKBBXX:5:2205:5457:39225,J00121:27:H3GGKBBXX:5:1120:29498:43497,J00121:27:H3GGKBBXX:5:1109:27955:34037,J00121:27:H3GGKBBXX:5:2207:19471:41176,J00121:27:H3GGKBBXX:5:2121:31355:8840,J00121:27:H3GGKBBXX:5:2128:28960:13166,J00121:27:H3GGKBBXX:5:2211:10165:1842,J00121:27:H3GGKBBXX:5:2107:10480:15821,J00121:27:H3GGKBBXX:5:2209:14164:2756,J00121:27:H3GGKBBXX:5:1225:7831:8031,J00121:27:H3GGKBBXX:5:2203:11972:2686,J00121:27:H3GGKBBXX:5:2215:24850:26547,J00121:27:H3GGKBBXX:5:1109:30025:46662,J00121:27:H3GGKBBXX:5:1209:13535:48825,J00121:27:H3GGKBBXX:5:1118:13210:9508,J00121:27:H3GGKBBXX:5:2213:24008:29940,J00121:27:H3GGKBBXX:5:2210:10216:46311,J00121:27:H3GGKBBXX:5:2212:4026:16946,J00121:27:H3GGKBBXX:5:2110:31487:1191,J00121:27:H3GGKBBXX:5:1222:23926:19777,J00121:27:H3GGKBBXX:5:1225:25266:31593,J00121:27:H3GGKBBXX:5:1223:12834:15152,J00121:27:H3GGKBBXX:5:1119:13849:28024,J00121:27:H3GGKBBXX:5:2128:24667:28797,J00121:27:H3GGKBBXX:5:1113:21065:6695,J00121:27:H3GGKBBXX:5:2210:6715:14185,J00121:27:H3GGKBBXX:5:2220:15189:28516,J00121:27:H3GGKBBXX:5:2110:16204:20463,J00121:27:H3GGKBBXX:5:2118:11241:34125,J00121:27:H3GGKBBXX:5:1123:28726:15610,J00121:27:H3GGKBBXX:5:1102:7385:40913,J00121:27:H3GGKBBXX:5:1219:7395:4954,J00121:27:H3GGKBBXX:5:1115:24901:30960,J00121:27:H3GGKBBXX:5:2118:32116:38468,J00121:27:H3GGKBBXX:5:1119:4249:5059,J00121:27:H3GGKBBXX:5:1204:7182:11020,J00121:27:H3GGKBBXX:5:1221:8095:48896;sequence=TATAAGCGAATATTTTAAGAATCAATTA;start=111697;subtype=IES;support_ref=0;support_variant=63;type=IES;
scaffold51_154_with_IES	MILORD	internal_eliminated_sequence	112151	112194	.	.	.	ID=MILORD.154.112151.112194;Name=MILORD.154.112151.112194;bounded_by_ta=TRUE;common_boundary=Both;end=112194;ies_id=IESPGM.PTET51.1.154.105711;ies_left_dist=0;ies_min_dist=0;ies_right_dist=0;junction_seq=atgtgatattagtgaTAatgttggtaatcaat;read_names=J00121:27:H3GGKBBXX:5:2224:19258:21852,J00121:27:H3GGKBBXX:5:1228:11444:6800,J00121:27:H3GGKBBXX:5:2107:16559:13799,J00121:27:H3GGKBBXX:5:2201:9232:14537,J00121:27:H3GGKBBXX:5:1212:10835:21993,J00121:27:H3GGKBBXX:5:1216:6674:20937,J00121:27:H3GGKBBXX:5:1128:13951:39207,J00121:27:H3GGKBBXX:5:2114:27549:1191,J00121:27:H3GGKBBXX:5:1118:18558:33299,J00121:27:H3GGKBBXX:5:1128:20923:13447,J00121:27:H3GGKBBXX:5:2201:11282:42460,J00121:27:H3GGKBBXX:5:1225:30624:4514,J00121:27:H3GGKBBXX:5:2113:15534:29958,J00121:27:H3GGKBBXX:5:2128:19877:34811,J00121:27:H3GGKBBXX:5:2210:1651:31716,J00121:27:H3GGKBBXX:5:1201:27783:7644,J00121:27:H3GGKBBXX:5:1106:11688:22485,J00121:27:H3GGKBBXX:5:1205:28270:35356,J00121:27:H3GGKBBXX:5:2219:26250:28305,J00121:27:H3GGKBBXX:5:2227:11353:10088,J00121:27:H3GGKBBXX:5:1217:22658:39840,J00121:27:H3GGKBBXX:5:2119:15473:5095,J00121:27:H3GGKBBXX:5:2119:25824:34389,J00121:27:H3GGKBBXX:5:2104:18325:32578,J00121:27:H3GGKBBXX:5:1208:6634:46680,J00121:27:H3GGKBBXX:5:1212:11140:21993,J00121:27:H3GGKBBXX:5:1115:8714:17016,J00121:27:H3GGKBBXX:5:2208:21247:43023,J00121:27:H3GGKBBXX:5:1223:17472:8523,J00121:27:H3GGKBBXX:5:2120:12225:9913,J00121:27:H3GGKBBXX:5:2205:13585:36780,J00121:27:H3GGKBBXX:5:2226:19796:3371,J00121:27:H3GGKBBXX:5:1220:16589:28270,J00121:27:H3GGKBBXX:5:1112:23865:29940,J00121:27:H3GGKBBXX:5:2104:29163:1525,J00121:27:H3GGKBBXX:5:1114:19573:11601,J00121:27:H3GGKBBXX:5:1222:7628:12849,J00121:27:H3GGKBBXX:5:1112:13271:2615,J00121:27:H3GGKBBXX:5:1110:25976:17983,J00121:27:H3GGKBBXX:5:1221:30766:43585,J00121:27:H3GGKBBXX:5:2120:20506:1261,J00121:27:H3GGKBBXX:5:1113:21734:38803,J00121:27:H3GGKBBXX:5:1111:16721:25087,J00121:27:H3GGKBBXX:5:1105:4462:8945,J00121:27:H3GGKBBXX:5:1220:3539:33580,J00121:27:H3GGKBBXX:5:1126:31487:12128,J00121:27:H3GGKBBXX:5:1219:9039:31576,J00121:27:H3GGKBBXX:5:2220:14174:38082,J00121:27:H3GGKBBXX:5:1101:17249:23223,J00121:27:H3GGKBBXX:5:2112:24779:39330,J00121:27:H3GGKBBXX:5:2227:19908:35848,J00121:27:H3GGKBBXX:5:1225:23094:28885,J00121:27:H3GGKBBXX:5:2201:16528:35796,J00121:27:H3GGKBBXX:5:2109:4675:41915,J00121:27:H3GGKBBXX:5:1106:23226:13957,J00121:27:H3GGKBBXX:5:2220:9719:29976,J00121:27:H3GGKBBXX:5:1218:4827:36341,J00121:27:H3GGKBBXX:5:2110:6492:30609,J00121:27:H3GGKBBXX:5:1101:26839:47753,J00121:27:H3GGKBBXX:5:2215:27468:26090,J00121:27:H3GGKBBXX:5:1103:16701:15381,J00121:27:H3GGKBBXX:5:2213:16011:6554,J00121:27:H3GGKBBXX:5:2228:24180:45959,J00121:27:H3GGKBBXX:5:1217:27904:4374,J00121:27:H3GGKBBXX:5:2208:7456:26406,J00121:27:H3GGKBBXX:5:1221:6471:2932,J00121:27:H3GGKBBXX:5:2207:14529:29729,J00121:27:H3GGKBBXX:5:1106:9445:29677,J00121:27:H3GGKBBXX:5:1207:11891:17421,J00121:27:H3GGKBBXX:5:1209:13403:43251,J00121:27:H3GGKBBXX:5:2218:20192:20023,J00121:27:H3GGKBBXX:5:2212:15260:20304,J00121:27:H3GGKBBXX:5:1106:31264:5481,J00121:27:H3GGKBBXX:5:1115:23734:3547,J00121:27:H3GGKBBXX:5:1216:21684:33686,J00121:27:H3GGKBBXX:5:2126:9557:4303,J00121:27:H3GGKBBXX:5:1111:14296:21729,J00121:27:H3GGKBBXX:5:1227:20090:29694,J00121:27:H3GGKBBXX:5:1211:24657:41792,J00121:27:H3GGKBBXX:5:2203:14306:5112,J00121:27:H3GGKBBXX:5:1121:22485:16260,J00121:27:H3GGKBBXX:5:2211:29833:37431,J00121:27:H3GGKBBXX:5:1107:19979:41000,J00121:27:H3GGKBBXX:5:2224:14225:33000,J00121:27:H3GGKBBXX:5:1103:16102:15399,J00121:27:H3GGKBBXX:5:2203:29102:28217;sequence=TATAGTCAAAAATAGATGATTAATAAAAAATGTGCAATCAAGTA;start=112151;subtype=IES;support_ref=0;support_variant=86;type=IES;
scaffold51_154_with_IES	MILORD	internal_eliminated_sequence	113055	113082	.	.	.	ID=MILORD.154.113055.113082;Name=MILORD.154.113055.113082;bounded_by_ta=TRUE;common_boundary=Both;end=113082;ies_id=IESPGM.PTET51.1.154.106571;ies_left_dist=0;ies_min_dist=0;ies_right_dist=0;junction_seq=attaatcaaagaatgTActttctttcaacaaa;read_names=J00121:27:H3GGKBBXX:5:1219:11617:20955,J00121:27:H3GGKBBXX:5:1126:24393:31382,J00121:27:H3GGKBBXX:5:1124:28331:8910,J00121:27:H3GGKBBXX:5:1222:13453:4585,J00121:27:H3GGKBBXX:5:2228:29812:16788,J00121:27:H3GGKBBXX:5:1206:21765:24577,J00121:27:H3GGKBBXX:5:2224:21430:28428,J00121:27:H3GGKBBXX:5:2111:26951:33598,J00121:27:H3GGKBBXX:5:1113:18051:2598,J00121:27:H3GGKBBXX:5:1203:15371:40614,J00121:27:H3GGKBBXX:5:1219:19076:31945,J00121:27:H3GGKBBXX:5:1107:23652:15504,J00121:27:H3GGKBBXX:5:2118:24312:40983,J00121:27:H3GGKBBXX:5:2108:20841:24560,J00121:27:H3GGKBBXX:5:2218:21785:41352,J00121:27:H3GGKBBXX:5:1128:19309:45010,J00121:27:H3GGKBBXX:5:2219:6380:8365,J00121:27:H3GGKBBXX:5:1103:21653:18405,J00121:27:H3GGKBBXX:5:1121:25428:17350,J00121:27:H3GGKBBXX:5:1227:22891:30749,J00121:27:H3GGKBBXX:5:1207:5751:6994,J00121:27:H3GGKBBXX:5:2205:2453:6449,J00121:27:H3GGKBBXX:5:1224:28219:27180,J00121:27:H3GGKBBXX:5:2223:22232:6536,J00121:27:H3GGKBBXX:5:1223:5913:13570,J00121:27:H3GGKBBXX:5:1223:24150:16999,J00121:27:H3GGKBBXX:5:1109:11657:13429,J00121:27:H3GGKBBXX:5:2205:20395:17632,J00121:27:H3GGKBBXX:5:1127:8816:25492,J00121:27:H3GGKBBXX:5:1207:29823:9913,J00121:27:H3GGKBBXX:5:1201:7030:45432,J00121:27:H3GGKBBXX:5:1225:5792:42900,J00121:27:H3GGKBBXX:5:1221:12997:8998,J00121:27:H3GGKBBXX:5:1211:25225:12497,J00121:27:H3GGKBBXX:5:1205:2808:9209,J00121:27:H3GGKBBXX:5:2212:9729:41106,J00121:27:H3GGKBBXX:5:2110:22364:8312,J00121:27:H3GGKBBXX:5:1106:16214:36481,J00121:27:H3GGKBBXX:5:2112:11505:46399,J00121:27:H3GGKBBXX:5:2106:15341:38240,J00121:27:H3GGKBBXX:5:2226:32502:31962,J00121:27:H3GGKBBXX:5:1110:24119:23171,J00121:27:H3GGKBBXX:5:2223:20212:36411,J00121:27:H3GGKBBXX:5:2226:20862:33246,J00121:27:H3GGKBBXX:5:2225:23906:31664,J00121:27:H3GGKBBXX:5:2113:23165:41598,J00121:27:H3GGKBBXX:5:1128:24698:21817,J00121:27:H3GGKBBXX:5:2116:19908:1384,J00121:27:H3GGKBBXX:5:1203:14143:7539;sequence=TATAAATTAATAATCGTTATCAATTCTA;start=113055;subtype=IES;support_ref=3;support_variant=49;type=IES;
scaffold51_154_with_IES	MILORD	internal_eliminated_sequence	113687	113751	.	.	.	ID=MILORD.154.113687.113751;Name=MILORD.154.113687.113751;bounded_by_ta=TRUE;common_boundary=Both;end=113751;ies_id=IESPGM.PTET51.1.154.107175;ies_left_dist=0;ies_min_dist=0;ies_right_dist=0;junction_seq=atctttgattggttgTAcaaatattaaaacag;read_names=J00121:27:H3GGKBBXX:5:2216:10490:38697,J00121:27:H3GGKBBXX:5:1221:8582:23540,J00121:27:H3GGKBBXX:5:1125:8532:21694,J00121:27:H3GGKBBXX:5:1202:22587:48333,J00121:27:H3GGKBBXX:5:1218:4949:32930,J00121:27:H3GGKBBXX:5:2218:2991:9350,J00121:27:H3GGKBBXX:5:1127:17726:25843,J00121:27:H3GGKBBXX:5:1221:21369:20762,J00121:27:H3GGKBBXX:5:1212:23612:39312,J00121:27:H3GGKBBXX:5:2225:23764:35813,J00121:27:H3GGKBBXX:5:1123:28544:45889,J00121:27:H3GGKBBXX:5:2104:9851:22995,J00121:27:H3GGKBBXX:5:1203:10774:38381,J00121:27:H3GGKBBXX:5:2110:13058:42794,J00121:27:H3GGKBBXX:5:2102:27702:26177,J00121:27:H3GGKBBXX:5:2222:26332:45818,J00121:27:H3GGKBBXX:5:2117:24028:48825,J00121:27:H3GGKBBXX:5:2216:10033:31892,J00121:27:H3GGKBBXX:5:1116:23663:11583,J00121:27:H3GGKBBXX:5:1212:19451:2703,J00121:27:H3GGKBBXX:5:2203:27367:31927,J00121:27:H3GGKBBXX:5:2209:16325:43075;sequence=TATTATGAATTGATCAATATCCTTAAGTATCAATTCATAAATTGTATTCTCATAAATAACTACAA;start=113687;subtype=IES;support_ref=58;support_variant=22;type=IES;
scaffold51_154_with_IES	MILORD	internal_eliminated_sequence	113687	113742	.	.	.	ID=MILORD.154.113687.113742;Name=MILORD.154.113687.113742;bounded_by_ta=TRUE;common_boundary=LEFT;end=113742;ies_id=IESPGM.PTET51.1.154.107175;ies_left_dist=0;ies_min_dist=0;ies_right_dist=9;junction_seq=atctttgattggttgTAactacaatacaaata;read_names=J00121:27:H3GGKBBXX:5:1107:8816:3934;sequence=TATTATGAATTGATCAATATCCTTAAGTATCAATTCATAAATTGTATTCTCATAAA;start=113687;subtype=PARTIAL_INTERNAL;support_ref=29;support_variant=1;type=ALTERNATIVE;
scaffold51_154_with_IES	MILORD	internal_eliminated_sequence	114410	114471	.	.	.	ID=MILORD.154.114410.114471;Name=MILORD.154.114410.114471;bounded_by_ta=TRUE;common_boundary=Both;end=114471;ies_id=IESPGM.PTET51.1.154.107833;ies_left_dist=0;ies_min_dist=0;ies_right_dist=0;junction_seq=aatggtaaaatgtgtTAtaaggatgcttaatc;read_names=J00121:27:H3GGKBBXX:5:2115:22029:46698,J00121:27:H3GGKBBXX:5:1203:4696:15539,J00121:27:H3GGKBBXX:5:1123:21379:32033,J00121:27:H3GGKBBXX:5:2208:4726:8277,J00121:27:H3GGKBBXX:5:2110:11363:47348,J00121:27:H3GGKBBXX:5:2226:29376:33088,J00121:27:H3GGKBBXX:5:1106:5122:18247,J00121:27:H3GGKBBXX:5:1213:25743:26687,J00121:27:H3GGKBBXX:5:1204:10084:31628,J00121:27:H3GGKBBXX:5:1125:29132:5446,J00121:27:H3GGKBBXX:5:2209:24444:26898,J00121:27:H3GGKBBXX:5:1215:20253:7855,J00121:27:H3GGKBBXX:5:1219:11190:45783,J00121:27:H3GGKBBXX:5:1208:15859:14133,J00121:27:H3GGKBBXX:5:1210:18071:47999,J00121:27:H3GGKBBXX:5:1218:19877:14484,J00121:27:H3GGKBBXX:5:2226:27671:33123,J00121:27:H3GGKBBXX:5:2208:9668:20674,J00121:27:H3GGKBBXX:5:1224:30726:21395,J00121:27:H3GGKBBXX:5:1101:10592:3319,J00121:27:H3GGKBBXX:5:2106:27103:12620,J00121:27:H3GGKBBXX:5:1107:28270:17913,J00121:27:H3GGKBBXX:5:2113:9871:30134,J00121:27:H3GGKBBXX:5:2108:13261:4567,J00121:27:H3GGKBBXX:5:1214:26971:25404,J00121:27:H3GGKBBXX:5:2121:13413:47700,J00121:27:H3GGKBBXX:5:1114:8907:40596,J00121:27:H3GGKBBXX:5:2223:13007:7609,J00121:27:H3GGKBBXX:5:2110:20537:33035;sequence=TATAGTTGAACCATTGGAAGATTATGAATCCACATAAATAATACTAAACTCTCATTTGACTG;start=114410;subtype=IES;support_ref=72;support_variant=29;type=IES;
scaffold51_154_with_IES	MILORD	internal_eliminated_sequence	115213	115298	.	.	.	ID=MILORD.154.115213.115298;Name=MILORD.154.115213.115298;bounded_by_ta=TRUE;common_boundary=Both;end=115298;ies_id=IESPGM.PTET51.1.154.108574;ies_left_dist=0;ies_min_dist=0;ies_right_dist=0;junction_seq=tgtcattggaattcaTAtcaatataaatgtga;read_names=J00121:27:H3GGKBBXX:5:2211:29000:24736,J00121:27:H3GGKBBXX:5:1101:10622:16981,J00121:27:H3GGKBBXX:5:1128:5761:19777,J00121:27:H3GGKBBXX:5:1222:24353:39365,J00121:27:H3GGKBBXX:5:1228:18477:15363,J00121:27:H3GGKBBXX:5:1125:16112:4092,J00121:27:H3GGKBBXX:5:2223:9546:4286,J00121:27:H3GGKBBXX:5:1210:22983:6185,J00121:27:H3GGKBBXX:5:2118:6137:34811,J00121:27:H3GGKBBXX:5:1219:9374:36200,J00121:27:H3GGKBBXX:5:1203:27661:31523,J00121:27:H3GGKBBXX:5:1125:25246:20199,J00121:27:H3GGKBBXX:5:2227:4523:31875,J00121:27:H3GGKBBXX:5:2206:18832:44711,J00121:27:H3GGKBBXX:5:1214:26859:2914,J00121:27:H3GGKBBXX:5:2221:19339:36974,J00121:27:H3GGKBBXX:5:2227:29021:46117,J00121:27:H3GGKBBXX:5:1112:23612:8365,J00121:27:H3GGKBBXX:5:1114:19786:26564,J00121:27:H3GGKBBXX:5:2124:9374:43128,J00121:27:H3GGKBBXX:5:2107:11820:39172,J00121:27:H3GGKBBXX:5:1205:18548:37501,J00121:27:H3GGKBBXX:5:1117:16275:25791,J00121:27:H3GGKBBXX:5:2215:3721:2703,J00121:27:H3GGKBBXX:5:1213:24962:31171,J00121:27:H3GGKBBXX:5:1108:19502:48157,J00121:27:H3GGKBBXX:5:2108:19248:36323,J00121:27:H3GGKBBXX:5:2228:23916:20322,J00121:27:H3GGKBBXX:5:2208:23703:15170,J00121:27:H3GGKBBXX:5:1122:2453:25755,J00121:27:H3GGKBBXX:5:1107:21755:32578,J00121:27:H3GGKBBXX:5:2109:9333:26846,J00121:27:H3GGKBBXX:5:2103:15574:40860,J00121:27:H3GGKBBXX:5:2114:12682:12990,J00121:27:H3GGKBBXX:5:1210:5822:17350,J00121:27:H3GGKBBXX:5:2215:16985:36024,J00121:27:H3GGKBBXX:5:2223:14478:10335,J00121:27:H3GGKBBXX:5:1214:30492:27074,J00121:27:H3GGKBBXX:5:2205:11505:6800,J00121:27:H3GGKBBXX:5:1207:15686:1771,J00121:27:H3GGKBBXX:5:2215:22049:12409,J00121:27:H3GGKBBXX:5:2104:32491:43550,J00121:27:H3GGKBBXX:5:1222:10257:36605,J00121:27:H3GGKBBXX:5:1104:28341:15434,J00121:27:H3GGKBBXX:5:1127:28321:23452,J00121:27:H3GGKBBXX:5:2215:26291:38504,J00121:27:H3GGKBBXX:5:2112:30604:2017,J00121:27:H3GGKBBXX:5:1202:19989:37255,J00121:27:H3GGKBBXX:5:1215:19380:15416,J00121:27:H3GGKBBXX:5:1115:6208:29976,J00121:27:H3GGKBBXX:5:2119:20862:9860,J00121:27:H3GGKBBXX:5:2206:23744:24665,J00121:27:H3GGKBBXX:5:2207:1874:24120,J00121:27:H3GGKBBXX:5:1208:9658:22485;sequence=TACACTTGTTTAGTGTATTTCTAGTCATTGCTTTCATTAAATTTAAGATTATCAGTAGAATTCCTTAAAATTTCCTATTCTTATTG;start=115213;subtype=IES;support_ref=80;support_variant=54;type=IES;
scaffold51_154_with_IES	MILORD	internal_eliminated_sequence	120125	120240	.	.	.	ID=MILORD.154.120125.120240;Name=MILORD.154.120125.120240;bounded_by_ta=TRUE;common_boundary=Both;end=120240;ies_id=IESPGM.PTET51.1.154.113400;ies_left_dist=0;ies_min_dist=0;ies_right_dist=0;junction_seq=gcttaaaataagtaaTAataatagaaacaata;read_names=J00121:27:H3GGKBBXX:5:1204:17726:45185,J00121:27:H3GGKBBXX:5:2222:14387:46434,J00121:27:H3GGKBBXX:5:1106:24769:3160,J00121:27:H3GGKBBXX:5:2220:22983:38890,J00121:27:H3GGKBBXX:5:2110:14549:34758,J00121:27:H3GGKBBXX:5:1221:8927:35532,J00121:27:H3GGKBBXX:5:1126:31172:1103,J00121:27:H3GGKBBXX:5:2211:8877:14660,J00121:27:H3GGKBBXX:5:2115:14286:27936,J00121:27:H3GGKBBXX:5:1128:25175:28586,J00121:27:H3GGKBBXX:5:2126:32248:36657,J00121:27:H3GGKBBXX:5:2220:8785:5605,J00121:27:H3GGKBBXX:5:1111:4046:23979,J00121:27:H3GGKBBXX:5:2105:6756:14115,J00121:27:H3GGKBBXX:5:2103:29274:15328,J00121:27:H3GGKBBXX:5:2215:3884:13675,J00121:27:H3GGKBBXX:5:2226:23023:38926,J00121:27:H3GGKBBXX:5:2221:16112:33070,J00121:27:H3GGKBBXX:5:2210:21897:23153,J00121:27:H3GGKBBXX:5:1221:13261:13007,J00121:27:H3GGKBBXX:5:2228:28260:47436,J00121:27:H3GGKBBXX:5:2228:28351:47313,J00121:27:H3GGKBBXX:5:2114:5923:27619,J00121:27:H3GGKBBXX:5:1126:32319:13394,J00121:27:H3GGKBBXX:5:1211:15168:16032,J00121:27:H3GGKBBXX:5:2126:26555:3336,J00121:27:H3GGKBBXX:5:1218:25104:37396,J00121:27:H3GGKBBXX:5:1116:10186:8594;sequence=TAATGTTAATTTTTTTATATTTCTTATATATTTACATAAATATTTCGAATTTCCATAAAGATTTAAGAAAAAGAGAGAGTTATGAATATTTATTAAAGAAATATGTTCATTCTCTG;start=120125;subtype=IES;support_ref=82;support_variant=28;type=IES;
scaffold51_154_with_IES	MILORD	internal_eliminated_sequence	121279	121353	.	.	.	ID=MILORD.154.121279.121353;Name=MILORD.154.121279.121353;bounded_by_ta=TRUE;common_boundary=Both;end=121353;ies_id=IESPGM.PTET51.1.154.114438;ies_left_dist=0;ies_min_dist=0;ies_right_dist=0;junction_seq=ccatgatggagcgggTAaaaatgccggaaaag;read_names=J00121:27:H3GGKBBXX:5:1227:29528:42952,J00121:27:H3GGKBBXX:5:1106:13220:31329,J00121:27:H3GGKBBXX:5:2224:4645:46293,J00121:27:H3GGKBBXX:5:1216:20253:14537,J00121:27:H3GGKBBXX:5:1119:22820:27813,J00121:27:H3GGKBBXX:5:2212:7669:27268,J00121:27:H3GGKBBXX:5:1221:10247:21571,J00121:27:H3GGKBBXX:5:2228:30908:37185,J00121:27:H3GGKBBXX:5:2211:29437:30134,J00121:27:H3GGKBBXX:5:2124:23825:17561,J00121:27:H3GGKBBXX:5:2103:9059:32982,J00121:27:H3GGKBBXX:5:1120:29011:9139,J00121:27:H3GGKBBXX:5:2216:30117:2123,J00121:27:H3GGKBBXX:5:1127:27022:12761,J00121:27:H3GGKBBXX:5:2220:21339:17157,J00121:27:H3GGKBBXX:5:1124:9891:17263,J00121:27:H3GGKBBXX:5:1217:11008:6994,J00121:27:H3GGKBBXX:5:1104:4503:46012,J00121:27:H3GGKBBXX:5:2205:11454:29008,J00121:27:H3GGKBBXX:5:1104:18964:20181,J00121:27:H3GGKBBXX:5:1117:3325:42952,J00121:27:H3GGKBBXX:5:1109:24170:42636,J00121:27:H3GGKBBXX:5:1203:3985:24331;sequence=TATAGAAGTACAGCATATTAATATTGAGAAGTAATATTCCATTGTTATCCTGCTGTACGGATTCTAAGGTTACTA;start=121279;subtype=IES;support_ref=8;support_variant=23;type=IES;
scaffold51_154_with_IES	MILORD	internal_eliminated_sequence	121287	121333	.	.	.	ID=MILORD.154.121287.121333;Name=MILORD.154.121287.121333;bounded_by_ta=TRUE;common_boundary=None;end=121333;ies_id=IESPGM.PTET51.1.154.114438;ies_left_dist=-8;ies_min_dist=8;ies_right_dist=20;junction_seq=gagcgggtatagaagTAcggattctaaggtta;read_names=J00121:27:H3GGKBBXX:5:2106:28036:24015,J00121:27:H3GGKBBXX:5:1217:6715:7187,J00121:27:H3GGKBBXX:5:2222:27245:3196,J00121:27:H3GGKBBXX:5:2121:25296:10335,J00121:27:H3GGKBBXX:5:1111:24870:10510,J00121:27:H3GGKBBXX:5:2218:31477:18511;sequence=TACAGCATATTAATATTGAGAAGTAATATTCCATTGTTATCCTGCTG;start=121287;subtype=INTERNAL;support_ref=8;support_variant=6;type=ALTERNATIVE;
scaffold51_154_with_IES	MILORD	internal_eliminated_sequence	122153	122178	.	.	.	ID=MILORD.154.122153.122178;Name=MILORD.154.122153.122178;bounded_by_ta=TRUE;common_boundary=Both;end=122178;ies_id=IESPGM.PTET51.1.154.115237;ies_left_dist=0;ies_min_dist=0;ies_right_dist=0;junction_seq=caaagttggatttgtTAcattgttgaaatata;read_names=J00121:27:H3GGKBBXX:5:1214:9019:29325,J00121:27:H3GGKBBXX:5:1118:8978:5587,J00121:27:H3GGKBBXX:5:1211:11464:2650,J00121:27:H3GGKBBXX:5:2114:30320:40209,J00121:27:H3GGKBBXX:5:1111:26453:31681,J00121:27:H3GGKBBXX:5:1222:11464:26635,J00121:27:H3GGKBBXX:5:2218:6218:12093,J00121:27:H3GGKBBXX:5:2220:19735:13535,J00121:27:H3GGKBBXX:5:2103:7649:29835,J00121:27:H3GGKBBXX:5:1224:5578:14607,J00121:27:H3GGKBBXX:5:1113:26362:5816,J00121:27:H3GGKBBXX:5:2107:14042:14256,J00121:27:H3GGKBBXX:5:2203:14478:33545,J00121:27:H3GGKBBXX:5:2220:7730:8383,J00121:27:H3GGKBBXX:5:2227:20283:2703,J00121:27:H3GGKBBXX:5:1209:8136:44324,J00121:27:H3GGKBBXX:5:2227:20547:2809,J00121:27:H3GGKBBXX:5:1109:2514:29518,J00121:27:H3GGKBBXX:5:1117:29620:19302,J00121:27:H3GGKBBXX:5:1214:11393:32525;sequence=TAGAATTAAATAAATAGATAAAACTA;start=122153;subtype=IES;support_ref=78;support_variant=20;type=IES;
scaffold51_154_with_IES	MILORD	internal_eliminated_sequence	122277	122330	.	.	.	ID=MILORD.154.122277.122330;Name=MILORD.154.122277.122330;bounded_by_ta=TRUE;common_boundary=Both;end=122330;ies_id=IESPGM.PTET51.1.154.115335;ies_left_dist=0;ies_min_dist=0;ies_right_dist=0;junction_seq=tcatccaacaaggtgTAccttcattggcatgg;read_names=J00121:27:H3GGKBBXX:5:2123:15473:44060,J00121:27:H3GGKBBXX:5:2111:26585:12075,J00121:27:H3GGKBBXX:5:2121:29670:23821,J00121:27:H3GGKBBXX:5:2119:22810:21430,J00121:27:H3GGKBBXX:5:2111:7770:17280,J00121:27:H3GGKBBXX:5:2223:24586:37132,J00121:27:H3GGKBBXX:5:1223:17482:18001,J00121:27:H3GGKBBXX:5:1223:17340:18071,J00121:27:H3GGKBBXX:5:1219:26169:22713,J00121:27:H3GGKBBXX:5:1110:16660:28076,J00121:27:H3GGKBBXX:5:2220:15199:22590,J00121:27:H3GGKBBXX:5:2109:28899:42601,J00121:27:H3GGKBBXX:5:2227:17858:39400,J00121:27:H3GGKBBXX:5:1124:13910:3723,J00121:27:H3GGKBBXX:5:1214:23713:27109,J00121:27:H3GGKBBXX:5:2225:24779:26881,J00121:27:H3GGKBBXX:5:2119:10754:3248,J00121:27:H3GGKBBXX:5:2219:15037:15240,J00121:27:H3GGKBBXX:5:2213:9242:12409,J00121:27:H3GGKBBXX:5:2219:19532:3231,J00121:27:H3GGKBBXX:5:2121:27793:24296,J00121:27:H3GGKBBXX:5:1206:25926:1859,J00121:27:H3GGKBBXX:5:2226:24342:10053,J00121:27:H3GGKBBXX:5:1217:15219:20269,J00121:27:H3GGKBBXX:5:2218:16924:20797,J00121:27:H3GGKBBXX:5:2111:22749:29378,J00121:27:H3GGKBBXX:5:2222:22414:27074,J00121:27:H3GGKBBXX:5:1122:10277:24542,J00121:27:H3GGKBBXX:5:1101:13311:11372,J00121:27:H3GGKBBXX:5:1126:15189:10616,J00121:27:H3GGKBBXX:5:2112:12926:38275,J00121:27:H3GGKBBXX:5:1224:22638:8330,J00121:27:H3GGKBBXX:5:1110:6827:9385,J00121:27:H3GGKBBXX:5:2214:9161:6290,J00121:27:H3GGKBBXX:5:1202:21704:46100,J00121:27:H3GGKBBXX:5:1124:10977:29096,J00121:27:H3GGKBBXX:5:2204:24921:41124,J00121:27:H3GGKBBXX:5:1214:8511:31083,J00121:27:H3GGKBBXX:5:1105:11870:18687,J00121:27:H3GGKBBXX:5:2224:9191:36235,J00121:27:H3GGKBBXX:5:2206:22485:21289,J00121:27:H3GGKBBXX:5:2220:22100:22626,J00121:27:H3GGKBBXX:5:2215:1854:16032,J00121:27:H3GGKBBXX:5:2219:27752:25527,J00121:27:H3GGKBBXX:5:1202:4361:45942,J00121:27:H3GGKBBXX:5:1217:3975:32050,J00121:27:H3GGKBBXX:5:2223:8400:19531,J00121:27:H3GGKBBXX:5:1127:25134:12726,J00121:27:H3GGKBBXX:5:2112:25073:45045,J00121:27:H3GGKBBXX:5:1212:17391:8242;sequence=TATAATAGAATCTTATTAATTTGAAGATATAATAGGAATGAATTTATCCATCTA;start=122277;subtype=IES;support_ref=0;support_variant=50;type=IES;
scaffold51_154_with_IES	MILORD	internal_eliminated_sequence	122555	122630	.	.	.	ID=MILORD.154.122555.122630;Name=MILORD.154.122555.122630;bounded_by_ta=TRUE;common_boundary=Both;end=122630;ies_id=IESPGM.PTET51.1.154.115559;ies_left_dist=0;ies_min_dist=0;ies_right_dist=0;junction_seq=tagaacggatacaagTActtggtttagacaaa;read_names=J00121:27:H3GGKBBXX:5:1122:23571:45783,J00121:27:H3GGKBBXX:5:1206:9962:3987,J00121:27:H3GGKBBXX:5:2119:13078:35866,J00121:27:H3GGKBBXX:5:2119:17837:36235,J00121:27:H3GGKBBXX:5:2104:6431:16788,J00121:27:H3GGKBBXX:5:1101:15240:14748,J00121:27:H3GGKBBXX:5:1111:11901:5692,J00121:27:H3GGKBBXX:5:2228:32309:44816,J00121:27:H3GGKBBXX:5:2208:30330:23909,J00121:27:H3GGKBBXX:5:1220:9851:41563,J00121:27:H3GGKBBXX:5:2120:29234:31259,J00121:27:H3GGKBBXX:5:2205:26332:45221,J00121:27:H3GGKBBXX:5:1114:19603:24665,J00121:27:H3GGKBBXX:5:1125:24180:42759,J00121:27:H3GGKBBXX:5:1104:9029:10422,J00121:27:H3GGKBBXX:5:1224:22262:25298,J00121:27:H3GGKBBXX:5:1121:29163:11442,J00121:27:H3GGKBBXX:5:2226:18020:33492,J00121:27:H3GGKBBXX:5:1215:15351:37589,J00121:27:H3GGKBBXX:5:1221:19522:22028,J00121:27:H3GGKBBXX:5:1110:13088:4585,J00121:27:H3GGKBBXX:5:1212:29518:16770,J00121:27:H3GGKBBXX:5:2221:10592:34442,J00121:27:H3GGKBBXX:5:2215:23551:19865,J00121:27:H3GGKBBXX:5:1218:8988:41686,J00121:27:H3GGKBBXX:5:2124:16944:6835,J00121:27:H3GGKBBXX:5:2201:27854:19337,J00121:27:H3GGKBBXX:5:2122:19624:28076,J00121:27:H3GGKBBXX:5:2222:7070:13605,J00121:27:H3GGKBBXX:5:1228:8400:34371,J00121:27:H3GGKBBXX:5:1224:20689:31365,J00121:27:H3GGKBBXX:5:2125:8826:33352,J00121:27:H3GGKBBXX:5:1117:27864:2580,J00121:27:H3GGKBBXX:5:1223:24901:17808,J00121:27:H3GGKBBXX:5:1215:7507:12638,J00121:27:H3GGKBBXX:5:1116:12784:2932,J00121:27:H3GGKBBXX:5:1120:13464:26898,J00121:27:H3GGKBBXX:5:1124:25357:3090;sequence=TATTGGTGATCATAAATACTTTTATTAAAATAATCCATTTAATACAAGACATTACTAAAAATGATCGAATAATCTG;start=122555;subtype=IES;support_ref=2;support_variant=38;type=IES;
scaffold51_154_with_IES	MILORD	internal_eliminated_sequence	123623	123842	.	.	.	ID=MILORD.154.123623.123842;Name=MILORD.154.123623.123842;bounded_by_ta=TRUE;common_boundary=LEFT;end=123842;ies_id=IESPGM.PTET51.1.154.116551;ies_left_dist=0;ies_min_dist=0;ies_right_dist=-99;junction_seq=ggacatttagacatgTAcaatattgttgccgg;read_names=J00121:27:H3GGKBBXX:5:1228:28239:29184,J00121:27:H3GGKBBXX:5:1106:5386:19443;sequence=TATTATAAATTCATATTAATTTGGTTAAATTAAGATAATTTTATATTTAATTAAATTTATTAAAGCTAAAAATAACATCTTTTTAAATTGACAATATAATAGATATATAATCTTTTTACTATAAATATTTTTAAAATATATTTAGATCCTTGATTCTGACATTAATAATTTCGATTAAGCAGTTACATATTTAGAAAATGTGATTGTAGCATGCTCACAA;start=123623;subtype=PARTIAL_EXTERNAL;support_ref=0;support_variant=2;type=ALTERNATIVE;
scaffold51_154_with_IES	MILORD	internal_eliminated_sequence	123623	123743	.	.	.	ID=MILORD.154.123623.123743;Name=MILORD.154.123623.123743;bounded_by_ta=TRUE;common_boundary=Both;end=123743;ies_id=IESPGM.PTET51.1.154.116551;ies_left_dist=0;ies_min_dist=0;ies_right_dist=0;junction_seq=ggacatttagacatgTAaatatttttaaaata;read_names=J00121:27:H3GGKBBXX:5:2208:15138:31558,J00121:27:H3GGKBBXX:5:2125:27265:18071,J00121:27:H3GGKBBXX:5:2201:9252:43023,J00121:27:H3GGKBBXX:5:1107:9516:24208,J00121:27:H3GGKBBXX:5:1103:19086:43779,J00121:27:H3GGKBBXX:5:2218:31923:42706,J00121:27:H3GGKBBXX:5:2125:24200:19865,J00121:27:H3GGKBBXX:5:2102:18071:29044,J00121:27:H3GGKBBXX:5:2104:15503:10106,J00121:27:H3GGKBBXX:5:2209:25692:44218,J00121:27:H3GGKBBXX:5:1124:26514:35022,J00121:27:H3GGKBBXX:5:1127:16457:48825,J00121:27:H3GGKBBXX:5:1201:12104:33580,J00121:27:H3GGKBBXX:5:2202:19400:37220,J00121:27:H3GGKBBXX:5:1118:5893:42618,J00121:27:H3GGKBBXX:5:1119:22617:32771,J00121:27:H3GGKBBXX:5:1103:17574:35462,J00121:27:H3GGKBBXX:5:2118:18243:7539,J00121:27:H3GGKBBXX:5:1225:5720:18827,J00121:27:H3GGKBBXX:5:2128:13565:47823,J00121:27:H3GGKBBXX:5:2217:18802:46451,J00121:27:H3GGKBBXX:5:2203:15168:23522,J00121:27:H3GGKBBXX:5:2103:19542:38732,J00121:27:H3GGKBBXX:5:2103:16193:46258,J00121:27:H3GGKBBXX:5:1223:15676:37202,J00121:27:H3GGKBBXX:5:1116:11546:41370,J00121:27:H3GGKBBXX:5:2209:2777:17561,J00121:27:H3GGKBBXX:5:2101:4036:31488,J00121:27:H3GGKBBXX:5:2111:11302:16542,J00121:27:H3GGKBBXX:5:2125:23216:20058,J00121:27:H3GGKBBXX:5:1214:16001:30450,J00121:27:H3GGKBBXX:5:2217:18061:13482,J00121:27:H3GGKBBXX:5:1109:29630:14607,J00121:27:H3GGKBBXX:5:2201:23246:26793,J00121:27:H3GGKBBXX:5:2222:13098:35374,J00121:27:H3GGKBBXX:5:2107:16264:46240,J00121:27:H3GGKBBXX:5:1216:10612:42495,J00121:27:H3GGKBBXX:5:1210:9902:17245,J00121:27:H3GGKBBXX:5:1119:15838:29782,J00121:27:H3GGKBBXX:5:1212:20750:28235,J00121:27:H3GGKBBXX:5:1120:14519:25246,J00121:27:H3GGKBBXX:5:2120:24180:11143,J00121:27:H3GGKBBXX:5:2227:25885:27215,J00121:27:H3GGKBBXX:5:2218:7253:31822,J00121:27:H3GGKBBXX:5:1224:15848:6308,J00121:27:H3GGKBBXX:5:2121:26880:21272,J00121:27:H3GGKBBXX:5:2103:10074:10686,J00121:27:H3GGKBBXX:5:2210:19837:13464;sequence=TATTATAAATTCATATTAATTTGGTTAAATTAAGATAATTTTATATTTAATTAAATTTATTAAAGCTAAAAATAACATCTTTTTAAATTGACAATATAATAGATATATAATCTTTTTACTA;start=123623;subtype=IES;support_ref=0;support_variant=48;type=IES;
scaffold51_154_with_IES	MILORD	internal_eliminated_sequence	124118	124143	.	.	.	ID=MILORD.154.124118.124143;Name=MILORD.154.124118.124143;bounded_by_ta=TRUE;common_boundary=Both;end=124143;ies_id=IESPGM.PTET51.1.154.116925;ies_left_dist=0;ies_min_dist=0;ies_right_dist=0;junction_seq=aattcataatgaaggTAccttttacacagcaa;read_names=J00121:27:H3GGKBBXX:5:2201:29650:42812,J00121:27:H3GGKBBXX:5:1204:3691:2369,J00121:27:H3GGKBBXX:5:2208:5802:22415,J00121:27:H3GGKBBXX:5:2228:7943:43216,J00121:27:H3GGKBBXX:5:2226:13372:34336,J00121:27:H3GGKBBXX:5:2210:21704:24964,J00121:27:H3GGKBBXX:5:2215:16589:18071,J00121:27:H3GGKBBXX:5:2110:27509:13183,J00121:27:H3GGKBBXX:5:2102:20111:12110,J00121:27:H3GGKBBXX:5:1126:24748:35128,J00121:27:H3GGKBBXX:5:1221:12865:8172,J00121:27:H3GGKBBXX:5:1113:7121:48087,J00121:27:H3GGKBBXX:5:2226:27133:35004,J00121:27:H3GGKBBXX:5:1217:8420:45168,J00121:27:H3GGKBBXX:5:1216:7750:42390,J00121:27:H3GGKBBXX:5:2120:28381:44060,J00121:27:H3GGKBBXX:5:1122:7689:27690,J00121:27:H3GGKBBXX:5:1225:24008:14678,J00121:27:H3GGKBBXX:5:2222:15412:48491,J00121:27:H3GGKBBXX:5:2101:6299:36956,J00121:27:H3GGKBBXX:5:1220:14377:1332,J00121:27:H3GGKBBXX:5:2206:8034:45977,J00121:27:H3GGKBBXX:5:2103:19339:45344,J00121:27:H3GGKBBXX:5:2209:26332:47542,J00121:27:H3GGKBBXX:5:2211:9151:14713,J00121:27:H3GGKBBXX:5:1110:4959:42372,J00121:27:H3GGKBBXX:5:2203:5781:39049,J00121:27:H3GGKBBXX:5:2201:31081:17931,J00121:27:H3GGKBBXX:5:1119:26626:27443,J00121:27:H3GGKBBXX:5:1122:10896:4338,J00121:27:H3GGKBBXX:5:1122:18680:16032,J00121:27:H3GGKBBXX:5:2212:17472:4725,J00121:27:H3GGKBBXX:5:1122:8724:1033,J00121:27:H3GGKBBXX:5:1101:5528:6396,J00121:27:H3GGKBBXX:5:1105:10977:16682,J00121:27:H3GGKBBXX:5:2116:23734:33299,J00121:27:H3GGKBBXX:5:1113:7222:39400,J00121:27:H3GGKBBXX:5:1216:4503:47348,J00121:27:H3GGKBBXX:5:2227:17939:2053,J00121:27:H3GGKBBXX:5:2212:6471:33070,J00121:27:H3GGKBBXX:5:2228:11424:39400,J00121:27:H3GGKBBXX:5:1123:6248:38486,J00121:27:H3GGKBBXX:5:2212:17634:26142,J00121:27:H3GGKBBXX:5:1111:9597:23540,J00121:27:H3GGKBBXX:5:2208:15189:27953,J00121:27:H3GGKBBXX:5:2226:4097:33949,J00121:27:H3GGKBBXX:5:1213:14610:31206,J00121:27:H3GGKBBXX:5:1227:29670:2686,J00121:27:H3GGKBBXX:5:1220:27275:23118,J00121:27:H3GGKBBXX:5:2218:23876:18318,J00121:27:H3GGKBBXX:5:2118:28229:8594,J00121:27:H3GGKBBXX:5:1205:28544:17192,J00121:27:H3GGKBBXX:5:2111:6969:39172,J00121:27:H3GGKBBXX:5:1122:20618:46082,J00121:27:H3GGKBBXX:5:1121:12225:25949;sequence=TATTGTTCAAAATCTATAATAAATTA;start=124118;subtype=IES;support_ref=0;support_variant=55;type=IES;
scaffold51_154_with_IES	MILORD	internal_eliminated_sequence	124253	124375	.	.	.	ID=MILORD.154.124253.124375;Name=MILORD.154.124253.124375;bounded_by_ta=TRUE;common_boundary=Both;end=124375;ies_id=IESPGM.PTET51.1.154.117034;ies_left_dist=0;ies_min_dist=0;ies_right_dist=0;junction_seq=tttattaaatcataaTAaaatcaataatcatc;read_names=J00121:27:H3GGKBBXX:5:1117:21927:19795,J00121:27:H3GGKBBXX:5:1103:4726:27408,J00121:27:H3GGKBBXX:5:2126:9232:13236,J00121:27:H3GGKBBXX:5:1122:6451:40702,J00121:27:H3GGKBBXX:5:2222:21897:19390,J00121:27:H3GGKBBXX:5:1209:17188:8523,J00121:27:H3GGKBBXX:5:2111:9891:29219,J00121:27:H3GGKBBXX:5:2204:28118:30907,J00121:27:H3GGKBBXX:5:1219:15168:5692,J00121:27:H3GGKBBXX:5:2202:9922:35989,J00121:27:H3GGKBBXX:5:2114:31345:44306,J00121:27:H3GGKBBXX:5:1119:2361:7556,J00121:27:H3GGKBBXX:5:1226:22698:26828,J00121:27:H3GGKBBXX:5:1217:27894:44341,J00121:27:H3GGKBBXX:5:2224:15919:34108,J00121:27:H3GGKBBXX:5:2111:31497:40104;sequence=TACACTCAAAATAGATATAATAGAGTTTTCAGTGCAATTATTTTTCCATTAAAAAATTAAACTGAGAAATATCCAAACTTTAAAAATATATTCTGTTATGAAAAATATCCCTTAGTTGTTCTG;start=124253;subtype=IES;support_ref=72;support_variant=16;type=IES;
scaffold51_154_with_IES	MILORD	internal_eliminated_sequence	125936	125961	.	.	.	ID=MILORD.154.125936.125961;Name=MILORD.154.125936.125961;bounded_by_ta=TRUE;common_boundary=None;end=125961;ies_id=IESPGM.PTET51.1.154.118592;ies_left_dist=-2;ies_min_dist=2;ies_right_dist=-2;junction_seq=agtaataaattcataTAatccaaagatacatc;read_names=J00121:27:H3GGKBBXX:5:1224:7638:38293,J00121:27:H3GGKBBXX:5:1213:24545:28973,J00121:27:H3GGKBBXX:5:2117:9567:23733,J00121:27:H3GGKBBXX:5:1228:4137:31839,J00121:27:H3GGKBBXX:5:1227:9983:17315,J00121:27:H3GGKBBXX:5:2207:27407:13078,J00121:27:H3GGKBBXX:5:2228:16011:28463,J00121:27:H3GGKBBXX:5:1207:29183:11477,J00121:27:H3GGKBBXX:5:2120:10429:9016,J00121:27:H3GGKBBXX:5:1118:18436:24577,J00121:27:H3GGKBBXX:5:2216:9800:27760,J00121:27:H3GGKBBXX:5:1220:13941:24630,J00121:27:H3GGKBBXX:5:1105:8085:18529,J00121:27:H3GGKBBXX:5:1214:3772:47278,J00121:27:H3GGKBBXX:5:1126:7527:17948,J00121:27:H3GGKBBXX:5:2108:8521:16858,J00121:27:H3GGKBBXX:5:2111:19035:20023,J00121:27:H3GGKBBXX:5:2119:22830:5851,J00121:27:H3GGKBBXX:5:1111:11201:48755,J00121:27:H3GGKBBXX:5:2227:12540:42425,J00121:27:H3GGKBBXX:5:2111:17168:17421,J00121:27:H3GGKBBXX:5:1117:9455:35567,J00121:27:H3GGKBBXX:5:2207:25124:1349,J00121:27:H3GGKBBXX:5:2224:15696:11987,J00121:27:H3GGKBBXX:5:2103:27052:7750,J00121:27:H3GGKBBXX:5:2112:9932:46873,J00121:27:H3GGKBBXX:5:1123:13332:20515,J00121:27:H3GGKBBXX:5:2104:8379:3248,J00121:27:H3GGKBBXX:5:2227:27367:8928,J00121:27:H3GGKBBXX:5:2118:28777:34758,J00121:27:H3GGKBBXX:5:2109:16660:19179,J00121:27:H3GGKBBXX:5:2106:24657:38978,J00121:27:H3GGKBBXX:5:1226:24028:33211,J00121:27:H3GGKBBXX:5:2225:14580:13957,J00121:27:H3GGKBBXX:5:2102:2767:7451,J00121:27:H3GGKBBXX:5:2227:27265:8893,J00121:27:H3GGKBBXX:5:1109:28716:8137,J00121:27:H3GGKBBXX:5:2228:30847:21852,J00121:27:H3GGKBBXX:5:1122:26078:38803,J00121:27:H3GGKBBXX:5:1123:28432:15979,J00121:27:H3GGKBBXX:5:1127:14610:20551,J00121:27:H3GGKBBXX:5:2217:20435:12532,J00121:27:H3GGKBBXX:5:1205:22719:2316,J00121:27:H3GGKBBXX:5:1217:15473:46135,J00121:27:H3GGKBBXX:5:1112:18406:4760,J00121:27:H3GGKBBXX:5:2119:28138:38820,J00121:27:H3GGKBBXX:5:1125:1468:15152,J00121:27:H3GGKBBXX:5:1228:15412:8717,J00121:27:H3GGKBBXX:5:2115:6441:17157,J00121:27:H3GGKBBXX:5:2120:21227:16260,J00121:27:H3GGKBBXX:5:2209:25794:25580,J00121:27:H3GGKBBXX:5:1220:11901:1965,J00121:27:H3GGKBBXX:5:2208:28686:23346,J00121:27:H3GGKBBXX:5:1209:16772:43181,J00121:27:H3GGKBBXX:5:1109:7233:36956,J00121:27:H3GGKBBXX:5:2209:25905:25457,J00121:27:H3GGKBBXX:5:2206:13017:4040,J00121:27:H3GGKBBXX:5:2206:6816:45414,J00121:27:H3GGKBBXX:5:2219:14935:27162,J00121:27:H3GGKBBXX:5:2207:11556:39629,J00121:27:H3GGKBBXX:5:1204:13524:33615,J00121:27:H3GGKBBXX:5:1221:12824:39119,J00121:27:H3GGKBBXX:5:2210:10013:25703,J00121:27:H3GGKBBXX:5:2225:26798:23979,J00121:27:H3GGKBBXX:5:2210:8258:20199,J00121:27:H3GGKBBXX:5:2213:24038:35725,J00121:27:H3GGKBBXX:5:1115:16833:17931,J00121:27:H3GGKBBXX:5:2205:13088:34055,J00121:27:H3GGKBBXX:5:1125:13332:21465,J00121:27:H3GGKBBXX:5:2216:1316:47665,J00121:27:H3GGKBBXX:5:1214:19441:22837,J00121:27:H3GGKBBXX:5:1223:28422:9948,J00121:27:H3GGKBBXX:5:2222:21065:35286,J00121:27:H3GGKBBXX:5:2213:11566:39154,J00121:27:H3GGKBBXX:5:2119:20943:44253;sequence=TATACTGAAAACCAAATATTAAACTA;start=125936;subtype=OVERLAPPING;support_ref=18;support_variant=75;type=ALTERNATIVE;
scaffold51_154_with_IES	MILORD	internal_eliminated_sequence	126648	126714	.	.	.	ID=MILORD.154.126648.126714;Name=MILORD.154.126648.126714;bounded_by_ta=TRUE;common_boundary=Both;end=126714;ies_id=IESPGM.PTET51.1.154.119280;ies_left_dist=0;ies_min_dist=0;ies_right_dist=0;junction_seq=ttatcttctaagtgaTAtttgtctatccaact;read_names=J00121:27:H3GGKBBXX:5:2215:26737:38750,J00121:27:H3GGKBBXX:5:2216:4696:26090,J00121:27:H3GGKBBXX:5:2224:11261:39260,J00121:27:H3GGKBBXX:5:2223:7679:36851,J00121:27:H3GGKBBXX:5:1227:17807:29114,J00121:27:H3GGKBBXX:5:2123:16112:8805,J00121:27:H3GGKBBXX:5:1128:31893:19724,J00121:27:H3GGKBBXX:5:2227:23845:11337,J00121:27:H3GGKBBXX:5:2215:31527:12867,J00121:27:H3GGKBBXX:5:2221:14976:37220,J00121:27:H3GGKBBXX:5:2210:12784:28323,J00121:27:H3GGKBBXX:5:2114:25712:7504,J00121:27:H3GGKBBXX:5:1119:11363:40315,J00121:27:H3GGKBBXX:5:2206:23561:36200,J00121:27:H3GGKBBXX:5:2120:26179:2158,J00121:27:H3GGKBBXX:5:1124:19360:17104,J00121:27:H3GGKBBXX:5:1219:1580:34582,J00121:27:H3GGKBBXX:5:2121:12347:47225,J00121:27:H3GGKBBXX:5:2120:5578:5077,J00121:27:H3GGKBBXX:5:2117:8806:34864,J00121:27:H3GGKBBXX:5:1214:19989:7046,J00121:27:H3GGKBBXX:5:1128:5670:40086,J00121:27:H3GGKBBXX:5:2202:20060:1930,J00121:27:H3GGKBBXX:5:2111:17178:44693,J00121:27:H3GGKBBXX:5:2220:20577:30398,J00121:27:H3GGKBBXX:5:1209:27559:33246,J00121:27:H3GGKBBXX:5:2217:7984:31294,J00121:27:H3GGKBBXX:5:1105:30005:22924,J00121:27:H3GGKBBXX:5:2228:23693:1613,J00121:27:H3GGKBBXX:5:1110:26098:38732,J00121:27:H3GGKBBXX:5:1226:14641:45221,J00121:27:H3GGKBBXX:5:2215:24251:5464,J00121:27:H3GGKBBXX:5:1123:16579:3178,J00121:27:H3GGKBBXX:5:1214:29863:36288,J00121:27:H3GGKBBXX:5:2216:18487:29307,J00121:27:H3GGKBBXX:5:1111:16011:21606,J00121:27:H3GGKBBXX:5:2201:27448:29184,J00121:27:H3GGKBBXX:5:2110:28047:41546,J00121:27:H3GGKBBXX:5:1221:3123:31488,J00121:27:H3GGKBBXX:5:2218:31071:33738,J00121:27:H3GGKBBXX:5:1203:4848:14291,J00121:27:H3GGKBBXX:5:2217:3336:45396,J00121:27:H3GGKBBXX:5:1111:13240:16665,J00121:27:H3GGKBBXX:5:1228:6573:16893,J00121:27:H3GGKBBXX:5:1217:23054:34442,J00121:27:H3GGKBBXX:5:2122:27499:47700,J00121:27:H3GGKBBXX:5:2211:7598:43075,J00121:27:H3GGKBBXX:5:2128:13200:37062,J00121:27:H3GGKBBXX:5:1224:4168:17860,J00121:27:H3GGKBBXX:5:2113:19898:13394,J00121:27:H3GGKBBXX:5:2126:26585:41229,J00121:27:H3GGKBBXX:5:2119:10257:3688,J00121:27:H3GGKBBXX:5:2114:2027:34582,J00121:27:H3GGKBBXX:5:2209:12682:2861,J00121:27:H3GGKBBXX:5:1219:8430:33932,J00121:27:H3GGKBBXX:5:1201:22658:14977,J00121:27:H3GGKBBXX:5:2223:4584:10704,J00121:27:H3GGKBBXX:5:1101:7902:39875,J00121:27:H3GGKBBXX:5:2111:7770:34547,J00121:27:H3GGKBBXX:5:1113:16041:1543,J00121:27:H3GGKBBXX:5:2213:28940:16506,J00121:27:H3GGKBBXX:5:2101:24748:21764,J00121:27:H3GGKBBXX:5:2223:31091:44253,J00121:27:H3GGKBBXX:5:2118:3183:39858,J00121:27:H3GGKBBXX:5:2215:28716:46856,J00121:27:H3GGKBBXX:5:2225:16610:18458,J00121:27:H3GGKBBXX:5:1209:19258:9227,J00121:27:H3GGKBBXX:5:1203:27925:31171,J00121:27:H3GGKBBXX:5:2106:20385:4602,J00121:27:H3GGKBBXX:5:1120:8298:11372,J00121:27:H3GGKBBXX:5:1210:11160:48087,J00121:27:H3GGKBBXX:5:2107:6522:16207,J00121:27:H3GGKBBXX:5:2225:17086:18265,J00121:27:H3GGKBBXX:5:1212:15341:42179,J00121:27:H3GGKBBXX:5:2208:25560:13781,J00121:27:H3GGKBBXX:5:1108:6603:25386,J00121:27:H3GGKBBXX:5:1105:3204:6941,J00121:27:H3GGKBBXX:5:1128:25327:38134,J00121:27:H3GGKBBXX:5:1216:8186:44025;sequence=TACAGAAATAAATAAATTTATTTGTCATTCTCATATTAAAACATATAATAATTAACAAATTTTAGTG;start=126648;subtype=IES;support_ref=2;support_variant=79;type=IES;
scaffold51_154_with_IES	MILORD	internal_eliminated_sequence	128000	128106	.	.	.	ID=MILORD.154.128000.128106;Name=MILORD.154.128000.128106;bounded_by_ta=TRUE;common_boundary=None;end=128106;ies_id=IESPGM.PTET51.1.154.119280;ies_left_dist=-1352;ies_min_dist=1352;ies_right_dist=-1392;junction_seq=tacttagcattgtatTAtcgcttaagtatacc;read_names=J00121:27:H3GGKBBXX:5:2211:27214:9754;sequence=TACACTTATACTGATAAACTTAACACATCTCAATAAGGAAATATCGAAAAAGATGATTCAATTTAATATTTTTACATTTAAATTAAAAAACTGCATTCTTTCTCCAT;start=128000;subtype=MAC;support_ref=114;support_variant=1;type=CRYPTIC;
scaffold51_154_with_IES	MILORD	internal_eliminated_sequence	129310	129338	.	.	.	ID=MILORD.154.129310.129338;Name=MILORD.154.129310.129338;bounded_by_ta=TRUE;common_boundary=None;end=129338;ies_id=IESPGM.PTET51.1.154.122144;ies_left_dist=269;ies_min_dist=269;ies_right_dist=285;junction_seq=aataagtgttgaaatTActaaagatttttaac;read_names=J00121:27:H3GGKBBXX:5:1122:20456:41862,J00121:27:H3GGKBBXX:5:1118:3640:7978;sequence=TATAATCTATTTAATGAGAATATTATTTA;start=129310;subtype=MAC;support_ref=210;support_variant=2;type=CRYPTIC;
scaffold51_154_with_IES	MILORD	internal_eliminated_sequence	129579	129623	.	.	.	ID=MILORD.154.129579.129623;Name=MILORD.154.129579.129623;bounded_by_ta=TRUE;common_boundary=Both;end=129623;ies_id=IESPGM.PTET51.1.154.122144;ies_left_dist=0;ies_min_dist=0;ies_right_dist=0;junction_seq=gatatttgttgaaatTAtaataaaaatattaa;read_names=J00121:27:H3GGKBBXX:5:1120:31061:34354,J00121:27:H3GGKBBXX:5:1104:11911:42354,J00121:27:H3GGKBBXX:5:1105:12560:10563,J00121:27:H3GGKBBXX:5:1216:7821:37167,J00121:27:H3GGKBBXX:5:1111:14854:34653,J00121:27:H3GGKBBXX:5:2221:28047:23927,J00121:27:H3GGKBBXX:5:1121:21521:34565,J00121:27:H3GGKBBXX:5:1127:12652:10405,J00121:27:H3GGKBBXX:5:2202:17360:33053,J00121:27:H3GGKBBXX:5:1108:14357:22045,J00121:27:H3GGKBBXX:5:2211:27478:45695,J00121:27:H3GGKBBXX:5:2210:15341:37537,J00121:27:H3GGKBBXX:5:1211:20780:7433,J00121:27:H3GGKBBXX:5:1107:26849:44992,J00121:27:H3GGKBBXX:5:1121:25794:27268,J00121:27:H3GGKBBXX:5:1110:19228:17509,J00121:27:H3GGKBBXX:5:2201:16386:18177,J00121:27:H3GGKBBXX:5:1219:9455:43550,J00121:27:H3GGKBBXX:5:1214:16356:24665,J00121:27:H3GGKBBXX:5:2215:20080:13886,J00121:27:H3GGKBBXX:5:2103:20111:11724,J00121:27:H3GGKBBXX:5:1126:24342:41915,J00121:27:H3GGKBBXX:5:2226:23165:18071,J00121:27:H3GGKBBXX:5:1209:11728:47735,J00121:27:H3GGKBBXX:5:1123:29498:31435,J00121:27:H3GGKBBXX:5:2210:19522:46434,J00121:27:H3GGKBBXX:5:2118:28818:34055,J00121:27:H3GGKBBXX:5:2228:20324:32560,J00121:27:H3GGKBBXX:5:1217:29406:24736,J00121:27:H3GGKBBXX:5:1207:20354:20515,J00121:27:H3GGKBBXX:5:2128:29498:31716,J00121:27:H3GGKBBXX:5:2218:21207:7046,J00121:27:H3GGKBBXX:5:1212:27844:48438,J00121:27:H3GGKBBXX:5:1205:14093:11601;sequence=TATAGACCTGATTAAATAGATGATTGATTAAAGCAATGTTGACTA;start=129579;subtype=IES;support_ref=111;support_variant=34;type=IES;
scaffold51_154_with_IES	MILORD	internal_eliminated_sequence	129579	129621	.	.	.	ID=MILORD.154.129579.129621;Name=MILORD.154.129579.129621;bounded_by_ta=TRUE;common_boundary=LEFT;end=129621;ies_id=IESPGM.PTET51.1.154.122144;ies_left_dist=0;ies_min_dist=0;ies_right_dist=2;junction_seq=gatatttgttgaaatTAtataataaaaatatt;read_names=J00121:27:H3GGKBBXX:5:1103:18132:35620,J00121:27:H3GGKBBXX:5:1202:6522:12831,J00121:27:H3GGKBBXX:5:1218:9861:39436,J00121:27:H3GGKBBXX:5:1202:6421:12726,J00121:27:H3GGKBBXX:5:1202:15229:7873;sequence=TATAGACCTGATTAAATAGATGATTGATTAAAGCAATGTTGAC;start=129579;subtype=PARTIAL_INTERNAL;support_ref=74;support_variant=5;type=ALTERNATIVE;
scaffold51_154_with_IES	MILORD	internal_eliminated_sequence	130101	130177	.	.	.	ID=MILORD.154.130101.130177;Name=MILORD.154.130101.130177;bounded_by_ta=TRUE;common_boundary=Both;end=130177;ies_id=IESPGM.PTET51.1.154.122621;ies_left_dist=0;ies_min_dist=0;ies_right_dist=0;junction_seq=atggcatagaagatgTAtttaaagacagagta;read_names=J00121:27:H3GGKBBXX:5:2215:6360:33123,J00121:27:H3GGKBBXX:5:1205:8511:26547,J00121:27:H3GGKBBXX:5:2128:24738:13166,J00121:27:H3GGKBBXX:5:1216:18477:19513,J00121:27:H3GGKBBXX:5:1109:17746:23417,J00121:27:H3GGKBBXX:5:2221:2463:39312,J00121:27:H3GGKBBXX:5:1207:6959:18933,J00121:27:H3GGKBBXX:5:2103:14935:6519,J00121:27:H3GGKBBXX:5:1205:21268:38732,J00121:27:H3GGKBBXX:5:2106:5934:32349,J00121:27:H3GGKBBXX:5:2212:20303:26723;sequence=TACACTTCATTTCAGATGTGTTTTGAATTAAATAGGAATTTTTAGATTTATTAAAGGAGTAAAAATTGCAATCAGTG;start=130101;subtype=IES;support_ref=70;support_variant=11;type=IES;
scaffold51_154_with_IES	MILORD	internal_eliminated_sequence	130299	130324	.	.	.	ID=MILORD.154.130299.130324;Name=MILORD.154.130299.130324;bounded_by_ta=TRUE;common_boundary=Both;end=130324;ies_id=IESPGM.PTET51.1.154.122742;ies_left_dist=0;ies_min_dist=0;ies_right_dist=0;junction_seq=ctcgattttgggaagTAccaaaacactaaaag;read_names=J00121:27:H3GGKBBXX:5:1127:32786:31154,J00121:27:H3GGKBBXX:5:2218:18152:9877,J00121:27:H3GGKBBXX:5:2220:18873:7996,J00121:27:H3GGKBBXX:5:2109:23307:27953,J00121:27:H3GGKBBXX:5:2201:10531:20093,J00121:27:H3GGKBBXX:5:2209:10338:7451,J00121:27:H3GGKBBXX:5:2118:30218:47454,J00121:27:H3GGKBBXX:5:1106:20902:22450,J00121:27:H3GGKBBXX:5:2221:30340:7082,J00121:27:H3GGKBBXX:5:2221:27164:24753,J00121:27:H3GGKBBXX:5:1202:7527:7961,J00121:27:H3GGKBBXX:5:1116:7436:47577,J00121:27:H3GGKBBXX:5:1204:29406:22239,J00121:27:H3GGKBBXX:5:1223:15148:48878,J00121:27:H3GGKBBXX:5:1219:13474:34547,J00121:27:H3GGKBBXX:5:2110:15219:13588,J00121:27:H3GGKBBXX:5:2106:26565:43374,J00121:27:H3GGKBBXX:5:1227:17198:38926,J00121:27:H3GGKBBXX:5:1122:24728:1894,J00121:27:H3GGKBBXX:5:1101:2453:14115,J00121:27:H3GGKBBXX:5:1105:17574:22872,J00121:27:H3GGKBBXX:5:1217:4269:40895,J00121:27:H3GGKBBXX:5:1115:17340:38785,J00121:27:H3GGKBBXX:5:2203:11464:5816,J00121:27:H3GGKBBXX:5:1201:6847:21236,J00121:27:H3GGKBBXX:5:2205:23419:27725,J00121:27:H3GGKBBXX:5:2218:27844:25017,J00121:27:H3GGKBBXX:5:2123:15524:20621;sequence=TATAATCGGAAATTTAATTTTAAATA;start=130299;subtype=IES;support_ref=0;support_variant=28;type=IES;
scaffold51_154_with_IES	MILORD	internal_eliminated_sequence	130500	130576	.	.	.	ID=MILORD.154.130500.130576;Name=MILORD.154.130500.130576;bounded_by_ta=TRUE;common_boundary=Both;end=130576;ies_id=IESPGM.PTET51.1.154.122917;ies_left_dist=0;ies_min_dist=0;ies_right_dist=0;junction_seq=tgtgtttaattttaaTAgtatatcttgctgca;read_names=J00121:27:H3GGKBBXX:5:1104:10876:9403,J00121:27:H3GGKBBXX:5:2122:31639:41194,J00121:27:H3GGKBBXX:5:2110:11525:48931,J00121:27:H3GGKBBXX:5:2216:32319:47506;sequence=TATGGGAAATTTGATAATATTTTGGATAAATTCAAAAAATATCAAAATACTTTTAGAATGGTATTTATTATTAACTA;start=130500;subtype=IES;support_ref=6;support_variant=4;type=IES;
scaffold51_154_with_IES	MILORD	internal_eliminated_sequence	130644	130855	.	.	.	ID=MILORD.154.130644.130855;Name=MILORD.154.130644.130855;bounded_by_ta=TRUE;common_boundary=Both;end=130855;ies_id=IESPGM.PTET51.1.154.122984;ies_left_dist=0;ies_min_dist=0;ies_right_dist=0;junction_seq=gaattggacaataagTAattatcgaccaagaa;read_names=J00121:27:H3GGKBBXX:5:2124:25246:34442,J00121:27:H3GGKBBXX:5:2203:20872:22713,J00121:27:H3GGKBBXX:5:2113:24312:16612,J00121:27:H3GGKBBXX:5:1225:8024:36147,J00121:27:H3GGKBBXX:5:2111:6370:7679,J00121:27:H3GGKBBXX:5:1225:24769:43884,J00121:27:H3GGKBBXX:5:2112:24850:45889,J00121:27:H3GGKBBXX:5:2210:3031:17192,J00121:27:H3GGKBBXX:5:1217:25834:18898,J00121:27:H3GGKBBXX:5:1102:20831:8893,J00121:27:H3GGKBBXX:5:1222:4787:46821,J00121:27:H3GGKBBXX:5:1121:20466:10018;sequence=TATAGTTCTTGTAAAAAGAGGAATTTGTTATATGATACTTATTTTTAATATAATAGGTTTAGAGAATAACATTTCAAATATCTTTAGTTTATAAGTTAATATATATTATATTACACTAAAATATTAAAACATCAACTCAAACTTTTATAATAAATATTAAAATTTATCTTTAATCAATAATTCTGGTTAGCAATTCTTCTATAAAAACAGTA;start=130644;subtype=IES;support_ref=27;support_variant=12;type=IES;
scaffold51_154_with_IES	MILORD	internal_eliminated_sequence	131052	131056	.	.	.	ID=MILORD.154.131052.131056;Name=MILORD.154.131052.131056;bounded_by_ta=TRUE;common_boundary=None;end=131056;ies_id=IESPGM.PTET51.1.154.122984;ies_left_dist=-408;ies_min_dist=201;ies_right_dist=-201;junction_seq=gaataatgatttattTAttaaattgcacaata;read_names=J00121:27:H3GGKBBXX:5:2225:30076:29413;sequence=TATAT;start=131052;subtype=MAC;support_ref=120;support_variant=1;type=CRYPTIC;
scaffold51_154_with_IES	MILORD	internal_eliminated_sequence	132638	132686	.	.	.	ID=MILORD.154.132638.132686;Name=MILORD.154.132638.132686;bounded_by_ta=TRUE;common_boundary=Both;end=132686;ies_id=IESPGM.PTET51.1.154.124766;ies_left_dist=0;ies_min_dist=0;ies_right_dist=0;junction_seq=atttaattttatgaaTAatcgagaagaggaga;read_names=J00121:27:H3GGKBBXX:5:2210:4645:4690,J00121:27:H3GGKBBXX:5:2123:20172:1349,J00121:27:H3GGKBBXX:5:2208:24972:30872,J00121:27:H3GGKBBXX:5:2217:27732:14484,J00121:27:H3GGKBBXX:5:1119:20780:23751,J00121:27:H3GGKBBXX:5:1202:12073:19355,J00121:27:H3GGKBBXX:5:2202:18629:26670,J00121:27:H3GGKBBXX:5:2110:26616:45326,J00121:27:H3GGKBBXX:5:2213:27681:35637,J00121:27:H3GGKBBXX:5:2212:10571:4796,J00121:27:H3GGKBBXX:5:2109:16955:33651,J00121:27:H3GGKBBXX:5:1215:28209:36763,J00121:27:H3GGKBBXX:5:1114:9059:17087,J00121:27:H3GGKBBXX:5:1205:15838:24296,J00121:27:H3GGKBBXX:5:1219:8734:23628,J00121:27:H3GGKBBXX:5:1224:20902:43128,J00121:27:H3GGKBBXX:5:2217:16234:21746,J00121:27:H3GGKBBXX:5:1105:26058:33949,J00121:27:H3GGKBBXX:5:1206:15108:18810,J00121:27:H3GGKBBXX:5:1202:17878:12568,J00121:27:H3GGKBBXX:5:2213:29620:35866,J00121:27:H3GGKBBXX:5:2227:8582:47524,J00121:27:H3GGKBBXX:5:1215:8998:4919,J00121:27:H3GGKBBXX:5:2215:7486:1455,J00121:27:H3GGKBBXX:5:2220:4107:44130,J00121:27:H3GGKBBXX:5:2218:26524:4479,J00121:27:H3GGKBBXX:5:1125:7273:12374,J00121:27:H3GGKBBXX:5:2212:25114:31611,J00121:27:H3GGKBBXX:5:1214:15392:1930,J00121:27:H3GGKBBXX:5:1125:8826:34969,J00121:27:H3GGKBBXX:5:2210:28899:5675,J00121:27:H3GGKBBXX:5:1114:20547:28903,J00121:27:H3GGKBBXX:5:2108:26311:19689,J00121:27:H3GGKBBXX:5:1120:9546:8400,J00121:27:H3GGKBBXX:5:2126:28970:2738,J00121:27:H3GGKBBXX:5:1120:27539:12814,J00121:27:H3GGKBBXX:5:1225:5761:28534,J00121:27:H3GGKBBXX:5:1110:22100:29905,J00121:27:H3GGKBBXX:5:2205:25733:8734,J00121:27:H3GGKBBXX:5:2116:22049:32033,J00121:27:H3GGKBBXX:5:1126:14357:6607,J00121:27:H3GGKBBXX:5:1119:9069:25298,J00121:27:H3GGKBBXX:5:1228:9414:32367,J00121:27:H3GGKBBXX:5:2217:18893:30749,J00121:27:H3GGKBBXX:5:1219:18203:48860,J00121:27:H3GGKBBXX:5:1203:16366:40754,J00121:27:H3GGKBBXX:5:1111:6725:3582,J00121:27:H3GGKBBXX:5:2128:29193:48843,J00121:27:H3GGKBBXX:5:1122:22374:45818,J00121:27:H3GGKBBXX:5:2110:21278:38926,J00121:27:H3GGKBBXX:5:1117:22303:30433,J00121:27:H3GGKBBXX:5:1210:17249:47348,J00121:27:H3GGKBBXX:5:2120:13880:21360,J00121:27:H3GGKBBXX:5:1126:17097:14766,J00121:27:H3GGKBBXX:5:2212:4493:33088,J00121:27:H3GGKBBXX:5:1225:13484:42900,J00121:27:H3GGKBBXX:5:1123:18345:17808;sequence=TACACCCGAATGAATGTAATCTTCGATATACATTTTGATAATCTAACTG;start=132638;subtype=IES;support_ref=0;support_variant=57;type=IES;
scaffold51_154_with_IES	MILORD	internal_eliminated_sequence	133023	133079	.	.	.	ID=MILORD.154.133023.133079;Name=MILORD.154.133023.133079;bounded_by_ta=TRUE;common_boundary=Both;end=133079;ies_id=IESPGM.PTET51.1.154.125102;ies_left_dist=0;ies_min_dist=0;ies_right_dist=0;junction_seq=gcttttgcattttaaTAccttgcaaaaatact;read_names=J00121:27:H3GGKBBXX:5:2119:24840:12181,J00121:27:H3GGKBBXX:5:1115:25236:30556,J00121:27:H3GGKBBXX:5:2116:15798:23522,J00121:27:H3GGKBBXX:5:1115:3397:5728,J00121:27:H3GGKBBXX:5:1107:17919:7855,J00121:27:H3GGKBBXX:5:2205:24809:26265,J00121:27:H3GGKBBXX:5:2126:17939:13693,J00121:27:H3GGKBBXX:5:2119:12175:22063,J00121:27:H3GGKBBXX:5:2205:21105:25720,J00121:27:H3GGKBBXX:5:1209:15940:2105,J00121:27:H3GGKBBXX:5:1117:14692:44113,J00121:27:H3GGKBBXX:5:2220:25611:43972,J00121:27:H3GGKBBXX:5:1117:10013:41493,J00121:27:H3GGKBBXX:5:2110:22191:7943,J00121:27:H3GGKBBXX:5:2119:12307:21764,J00121:27:H3GGKBBXX:5:2226:6340:5376,J00121:27:H3GGKBBXX:5:2108:13119:39488,J00121:27:H3GGKBBXX:5:2207:27123:11530,J00121:27:H3GGKBBXX:5:1117:12692:19478,J00121:27:H3GGKBBXX:5:1128:7953:20515,J00121:27:H3GGKBBXX:5:1223:19908:1912;sequence=TACACCTAAACTTATTAAATTTCGTTATTCTACATACAAGTTATATAAAGGGAAGTG;start=133023;subtype=IES;support_ref=114;support_variant=21;type=IES;
scaffold51_154_with_IES	MILORD	internal_eliminated_sequence	138440	138558	.	.	.	ID=MILORD.154.138440.138558;Name=MILORD.154.138440.138558;bounded_by_ta=TRUE;common_boundary=Both;end=138558;ies_id=IESPGM.PTET51.1.154.130462;ies_left_dist=0;ies_min_dist=0;ies_right_dist=0;junction_seq=taaggacaaggatatTAtcacttcaccacatg;read_names=J00121:27:H3GGKBBXX:5:1217:14052:4567,J00121:27:H3GGKBBXX:5:2203:10318:33299,J00121:27:H3GGKBBXX:5:1124:26210:12656,J00121:27:H3GGKBBXX:5:1115:17756:26599,J00121:27:H3GGKBBXX:5:1120:11525:39647,J00121:27:H3GGKBBXX:5:2217:15138:43480,J00121:27:H3GGKBBXX:5:2218:11170:17649,J00121:27:H3GGKBBXX:5:2215:10957:36306,J00121:27:H3GGKBBXX:5:1221:19136:45520,J00121:27:H3GGKBBXX:5:2210:8227:42196,J00121:27:H3GGKBBXX:5:2212:2554:34407,J00121:27:H3GGKBBXX:5:1127:11606:3002,J00121:27:H3GGKBBXX:5:2214:12489:45818,J00121:27:H3GGKBBXX:5:2225:13930:33404,J00121:27:H3GGKBBXX:5:1205:7101:33563,J00121:27:H3GGKBBXX:5:1123:27407:32244,J00121:27:H3GGKBBXX:5:1213:22658:28375;sequence=TATAGTCATTTTAGTTGACTTTTTGATCTGAATTGGTATTTTTAGTGATTAAGGTTATAATGACAGTTGTTAATGATAATATTAAAAATAGATCCAATAAATTTATGCATCATTCACTA;start=138440;subtype=IES;support_ref=68;support_variant=17;type=IES;
scaffold51_154_with_IES	MILORD	internal_eliminated_sequence	140506	140698	.	.	.	ID=MILORD.154.140506.140698;Name=MILORD.154.140506.140698;bounded_by_ta=TRUE;common_boundary=Both;end=140698;ies_id=IESPGM.PTET51.1.154.132409;ies_left_dist=0;ies_min_dist=0;ies_right_dist=0;junction_seq=attattcaaaatataTAacacaaagatagaca;read_names=J00121:27:H3GGKBBXX:5:2212:6674:19355,J00121:27:H3GGKBBXX:5:2101:9029:43480,J00121:27:H3GGKBBXX:5:1215:8775:30099,J00121:27:H3GGKBBXX:5:1213:14529:43163,J00121:27:H3GGKBBXX:5:2228:12357:14854,J00121:27:H3GGKBBXX:5:2122:23064:47366,J00121:27:H3GGKBBXX:5:1227:29823:23698,J00121:27:H3GGKBBXX:5:2223:30553:15152,J00121:27:H3GGKBBXX:5:1107:18436:47506,J00121:27:H3GGKBBXX:5:2221:4269:3477,J00121:27:H3GGKBBXX:5:1105:18730:29940,J00121:27:H3GGKBBXX:5:2209:23429:1894,J00121:27:H3GGKBBXX:5:2111:23703:6027,J00121:27:H3GGKBBXX:5:1125:26108:36921,J00121:27:H3GGKBBXX:5:1123:20029:30820,J00121:27:H3GGKBBXX:5:2217:27742:5218,J00121:27:H3GGKBBXX:5:1204:11535:11636,J00121:27:H3GGKBBXX:5:2227:12763:16964,J00121:27:H3GGKBBXX:5:1113:11860:40016,J00121:27:H3GGKBBXX:5:2222:23926:44781,J00121:27:H3GGKBBXX:5:2207:23754:45959,J00121:27:H3GGKBBXX:5:1210:17097:19970,J00121:27:H3GGKBBXX:5:2226:23419:11688,J00121:27:H3GGKBBXX:5:2218:5436:26213,J00121:27:H3GGKBBXX:5:2207:11353:26265,J00121:27:H3GGKBBXX:5:2221:7669:34793,J00121:27:H3GGKBBXX:5:2214:22546:12462,J00121:27:H3GGKBBXX:5:2201:2585:36253,J00121:27:H3GGKBBXX:5:2216:8745:26283,J00121:27:H3GGKBBXX:5:2113:31487:10968,J00121:27:H3GGKBBXX:5:2104:23713:22291,J00121:27:H3GGKBBXX:5:1208:6593:3881,J00121:27:H3GGKBBXX:5:2201:27194:40174,J00121:27:H3GGKBBXX:5:2109:25327:39436;sequence=TACAGTTAAAATTATGGAATTTTGGTAATTGGAATAATACTTTCTATTTTATCATTAATAATTTAATGTTTCTATTAATTAGCCTATCATCTATAAGATCATTTTCAAATTAATATAATTTAATTAAAATTGAAATTTGATAAAACAAATCTGATTAATTAATCAATCCATAATTAGCATAGAATATCTACTG;start=140506;subtype=IES;support_ref=66;support_variant=34;type=IES;
scaffold51_154_with_IES	MILORD	internal_eliminated_sequence	143179	143206	.	.	.	ID=MILORD.154.143179.143206;Name=MILORD.154.143179.143206;bounded_by_ta=TRUE;common_boundary=Both;end=143206;ies_id=IESPGM.PTET51.1.154.134889;ies_left_dist=0;ies_min_dist=0;ies_right_dist=0;junction_seq=tactcctgaaggaggTAttctccatttcccaa;read_names=J00121:27:H3GGKBBXX:5:1116:25956:2861,J00121:27:H3GGKBBXX:5:1216:5751:15293,J00121:27:H3GGKBBXX:5:2204:12357:22907,J00121:27:H3GGKBBXX:5:1123:25926:28727,J00121:27:H3GGKBBXX:5:2108:16975:8400,J00121:27:H3GGKBBXX:5:2101:16082:13500,J00121:27:H3GGKBBXX:5:1108:21481:3407,J00121:27:H3GGKBBXX:5:2116:9790:19900,J00121:27:H3GGKBBXX:5:1210:8136:25896,J00121:27:H3GGKBBXX:5:1209:5406:6396,J00121:27:H3GGKBBXX:5:1205:19898:27672,J00121:27:H3GGKBBXX:5:1224:24931:5974,J00121:27:H3GGKBBXX:5:2214:25317:41176,J00121:27:H3GGKBBXX:5:2206:9130:17139,J00121:27:H3GGKBBXX:5:2222:6350:13728,J00121:27:H3GGKBBXX:5:2122:4614:4251,J00121:27:H3GGKBBXX:5:2107:23043:25738,J00121:27:H3GGKBBXX:5:1213:9130:11020,J00121:27:H3GGKBBXX:5:2213:2240:11601,J00121:27:H3GGKBBXX:5:2217:2047:47454,J00121:27:H3GGKBBXX:5:1226:21846:39594,J00121:27:H3GGKBBXX:5:1207:24119:14660,J00121:27:H3GGKBBXX:5:2212:16863:33281,J00121:27:H3GGKBBXX:5:1115:26027:29852,J00121:27:H3GGKBBXX:5:1121:6806:39699,J00121:27:H3GGKBBXX:5:2226:28392:22766,J00121:27:H3GGKBBXX:5:2104:14834:45097,J00121:27:H3GGKBBXX:5:1218:28402:6712,J00121:27:H3GGKBBXX:5:1222:25743:31154,J00121:27:H3GGKBBXX:5:2121:19644:46891,J00121:27:H3GGKBBXX:5:1123:26900:14555,J00121:27:H3GGKBBXX:5:1116:6959:36833,J00121:27:H3GGKBBXX:5:1112:17472:44922,J00121:27:H3GGKBBXX:5:2208:21308:34231,J00121:27:H3GGKBBXX:5:1105:4614:42900,J00121:27:H3GGKBBXX:5:2117:10186:44042,J00121:27:H3GGKBBXX:5:1207:3092:38679,J00121:27:H3GGKBBXX:5:1110:26991:28076,J00121:27:H3GGKBBXX:5:1212:15250:31611,J00121:27:H3GGKBBXX:5:1203:17462:35761,J00121:27:H3GGKBBXX:5:2212:26869:3319,J00121:27:H3GGKBBXX:5:2119:28432:32156,J00121:27:H3GGKBBXX:5:2206:19877:8646,J00121:27:H3GGKBBXX:5:2119:25530:42952;sequence=TATTGCAAATCTTAATAAGTTGTAACTA;start=143179;subtype=IES;support_ref=48;support_variant=44;type=IES;
scaffold51_154_with_IES	MILORD	internal_eliminated_sequence	143731	143758	.	.	.	ID=MILORD.154.143731.143758;Name=MILORD.154.143731.143758;bounded_by_ta=TRUE;common_boundary=Both;end=143758;ies_id=IESPGM.PTET51.1.154.135413;ies_left_dist=0;ies_min_dist=0;ies_right_dist=0;junction_seq=tttggttcagattctTAcacaactatccagtc;read_names=J00121:27:H3GGKBBXX:5:1217:28919:33492,J00121:27:H3GGKBBXX:5:1211:20862:48720,J00121:27:H3GGKBBXX:5:1202:11941:17579,J00121:27:H3GGKBBXX:5:1118:27275:37114,J00121:27:H3GGKBBXX:5:1219:17807:9702,J00121:27:H3GGKBBXX:5:1127:12713:28622,J00121:27:H3GGKBBXX:5:2202:10531:40526,J00121:27:H3GGKBBXX:5:2218:14093:18036,J00121:27:H3GGKBBXX:5:2123:23673:41598,J00121:27:H3GGKBBXX:5:1201:29873:14185,J00121:27:H3GGKBBXX:5:1107:19339:19355,J00121:27:H3GGKBBXX:5:1122:3975:25122,J00121:27:H3GGKBBXX:5:2109:3366:17245,J00121:27:H3GGKBBXX:5:2208:24312:37079,J00121:27:H3GGKBBXX:5:2124:31050:16225,J00121:27:H3GGKBBXX:5:2110:25804:32103,J00121:27:H3GGKBBXX:5:1219:12713:6396,J00121:27:H3GGKBBXX:5:1117:6390:22344,J00121:27:H3GGKBBXX:5:1202:17685:20076,J00121:27:H3GGKBBXX:5:1105:9841:9860,J00121:27:H3GGKBBXX:5:1202:13606:10757,J00121:27:H3GGKBBXX:5:2124:12976:36042,J00121:27:H3GGKBBXX:5:1117:6563:22291,J00121:27:H3GGKBBXX:5:1219:15361:14678,J00121:27:H3GGKBBXX:5:2117:9983:21817,J00121:27:H3GGKBBXX:5:1211:10531:17632,J00121:27:H3GGKBBXX:5:1114:3254:45291,J00121:27:H3GGKBBXX:5:1114:29254:4637,J00121:27:H3GGKBBXX:5:2125:28026:5675,J00121:27:H3GGKBBXX:5:1225:30462:14326,J00121:27:H3GGKBBXX:5:1209:13393:31593,J00121:27:H3GGKBBXX:5:1108:6187:17350,J00121:27:H3GGKBBXX:5:2222:13738:24173,J00121:27:H3GGKBBXX:5:1209:17777:25052,J00121:27:H3GGKBBXX:5:1209:22232:44306,J00121:27:H3GGKBBXX:5:2220:1803:22098,J00121:27:H3GGKBBXX:5:2205:19228:28692,J00121:27:H3GGKBBXX:5:2223:29305:9262,J00121:27:H3GGKBBXX:5:2112:25286:22872,J00121:27:H3GGKBBXX:5:2128:28544:9948,J00121:27:H3GGKBBXX:5:1216:7212:18353,J00121:27:H3GGKBBXX:5:1218:17584:22116,J00121:27:H3GGKBBXX:5:1119:28645:44904,J00121:27:H3GGKBBXX:5:2208:6218:48456,J00121:27:H3GGKBBXX:5:1111:17117:25457,J00121:27:H3GGKBBXX:5:2217:31659:20375,J00121:27:H3GGKBBXX:5:1110:28412:6941,J00121:27:H3GGKBBXX:5:2202:16681:18019,J00121:27:H3GGKBBXX:5:1205:11647:46223,J00121:27:H3GGKBBXX:5:2208:8542:25158,J00121:27:H3GGKBBXX:5:1111:27346:27215,J00121:27:H3GGKBBXX:5:1126:31061:41845;sequence=TATAGTCAAGTGTAGTTCATTTCATCAA;start=143731;subtype=IES;support_ref=9;support_variant=52;type=IES;
scaffold51_154_with_IES	MILORD	internal_eliminated_sequence	146356	146551	.	.	.	ID=MILORD.154.146356.146551;Name=MILORD.154.146356.146551;bounded_by_ta=TRUE;common_boundary=Both;end=146551;ies_id=IESPGM.PTET51.1.154.138010;ies_left_dist=0;ies_min_dist=0;ies_right_dist=0;junction_seq=aagaactaaccatggTActttgttgctagaat;read_names=J00121:27:H3GGKBBXX:5:2117:10409:39576,J00121:27:H3GGKBBXX:5:1104:27296:44746,J00121:27:H3GGKBBXX:5:1118:18477:48139,J00121:27:H3GGKBBXX:5:1221:19076:44007,J00121:27:H3GGKBBXX:5:2118:12591:40578,J00121:27:H3GGKBBXX:5:2215:31852:42372,J00121:27:H3GGKBBXX:5:1212:14783:47190,J00121:27:H3GGKBBXX:5:2204:6877:21324,J00121:27:H3GGKBBXX:5:1101:30066:4602,J00121:27:H3GGKBBXX:5:1208:15067:42653,J00121:27:H3GGKBBXX:5:2119:6076:34706,J00121:27:H3GGKBBXX:5:2108:30168:40754,J00121:27:H3GGKBBXX:5:1114:15666:12673,J00121:27:H3GGKBBXX:5:1222:8592:34213,J00121:27:H3GGKBBXX:5:2201:21359:10159,J00121:27:H3GGKBBXX:5:1209:17980:18581,J00121:27:H3GGKBBXX:5:1122:26717:8928,J00121:27:H3GGKBBXX:5:2208:6177:17192,J00121:27:H3GGKBBXX:5:1120:7557:34459,J00121:27:H3GGKBBXX:5:1214:29609:43163,J00121:27:H3GGKBBXX:5:2217:22282:6624,J00121:27:H3GGKBBXX:5:1214:20608:15645,J00121:27:H3GGKBBXX:5:2110:14773:34793,J00121:27:H3GGKBBXX:5:2106:5436:13341,J00121:27:H3GGKBBXX:5:1225:12398:24525,J00121:27:H3GGKBBXX:5:2207:19542:26599,J00121:27:H3GGKBBXX:5:2105:9577:1877,J00121:27:H3GGKBBXX:5:2219:3681:27989,J00121:27:H3GGKBBXX:5:1223:21572:5534,J00121:27:H3GGKBBXX:5:2120:29143:33879,J00121:27:H3GGKBBXX:5:1204:12987:40491,J00121:27:H3GGKBBXX:5:1222:19593:18845,J00121:27:H3GGKBBXX:5:2216:21805:15504,J00121:27:H3GGKBBXX:5:1121:2757:2193,J00121:27:H3GGKBBXX:5:1115:29670:34547,J00121:27:H3GGKBBXX:5:1101:13981:17139,J00121:27:H3GGKBBXX:5:1105:14925:36991,J00121:27:H3GGKBBXX:5:1120:7781:11495;sequence=TATTGTCTAATTAATTTTATTTTGATATTATGTAAAAATTGTTTGAAACTTACTTATTTGTATTAATTATTGTGTATTTCAATGTAAGATAAATTTTAAATGAGTACAATCTATATCTCTTGATGGGTGAAATCAAAATGAAAAATAATACTAACCACATATTTAAATAAATATCATAATTTATTCGATGCAACAA;start=146356;subtype=IES;support_ref=58;support_variant=38;type=IES;
scaffold51_154_with_IES	MILORD	internal_eliminated_sequence	147920	147947	.	.	.	ID=MILORD.154.147920.147947;Name=MILORD.154.147920.147947;bounded_by_ta=TRUE;common_boundary=Both;end=147947;ies_id=IESPGM.PTET51.1.154.139378;ies_left_dist=0;ies_min_dist=0;ies_right_dist=0;junction_seq=taaggacaaggatatTAtcatttcacagcatc;read_names=J00121:27:H3GGKBBXX:5:2115:6218:46592,J00121:27:H3GGKBBXX:5:2126:24058:15328,J00121:27:H3GGKBBXX:5:1119:25530:32965,J00121:27:H3GGKBBXX:5:1126:30259:19496,J00121:27:H3GGKBBXX:5:2108:28229:41721,J00121:27:H3GGKBBXX:5:2214:13819:7398,J00121:27:H3GGKBBXX:5:2207:16417:49142,J00121:27:H3GGKBBXX:5:1201:24616:9965,J00121:27:H3GGKBBXX:5:2222:21156:9842,J00121:27:H3GGKBBXX:5:1103:14215:20955,J00121:27:H3GGKBBXX:5:2225:3924:2527,J00121:27:H3GGKBBXX:5:1125:9181:19865,J00121:27:H3GGKBBXX:5:1213:6553:15100,J00121:27:H3GGKBBXX:5:1208:27702:1982,J00121:27:H3GGKBBXX:5:1104:12672:10968,J00121:27:H3GGKBBXX:5:2225:29569:36517,J00121:27:H3GGKBBXX:5:2219:31659:33774,J00121:27:H3GGKBBXX:5:1223:6299:37660,J00121:27:H3GGKBBXX:5:2228:9161:16840,J00121:27:H3GGKBBXX:5:2202:9638:43163,J00121:27:H3GGKBBXX:5:2205:27296:40948,J00121:27:H3GGKBBXX:5:2228:11180:25685,J00121:27:H3GGKBBXX:5:1211:11647:47172,J00121:27:H3GGKBBXX:5:1226:25317:47049,J00121:27:H3GGKBBXX:5:2217:30584:18652,J00121:27:H3GGKBBXX:5:1227:6482:25914,J00121:27:H3GGKBBXX:5:2219:27549:20814,J00121:27:H3GGKBBXX:5:1105:28310:18581,J00121:27:H3GGKBBXX:5:2225:9242:21869,J00121:27:H3GGKBBXX:5:1109:6238:17087,J00121:27:H3GGKBBXX:5:2214:14894:18757,J00121:27:H3GGKBBXX:5:1104:11018:32402,J00121:27:H3GGKBBXX:5:2201:25733:44851,J00121:27:H3GGKBBXX:5:1110:10561:41352,J00121:27:H3GGKBBXX:5:2217:30594:18634,J00121:27:H3GGKBBXX:5:2221:25378:41598,J00121:27:H3GGKBBXX:5:1212:22059:25439,J00121:27:H3GGKBBXX:5:2211:23003:27391,J00121:27:H3GGKBBXX:5:1112:28463:18986;sequence=TATAGTTAATGTAGTATTATATATGTTA;start=147920;subtype=IES;support_ref=27;support_variant=39;type=IES;
scaffold51_154_with_IES	MILORD	internal_eliminated_sequence	148761	148857	.	.	.	ID=MILORD.154.148761.148857;Name=MILORD.154.148761.148857;bounded_by_ta=TRUE;common_boundary=Both;end=148857;ies_id=IESPGM.PTET51.1.154.140191;ies_left_dist=0;ies_min_dist=0;ies_right_dist=0;junction_seq=gataaagttaaccatTActtcgttccaagatt;read_names=J00121:27:H3GGKBBXX:5:1204:3062:27408,J00121:27:H3GGKBBXX:5:1210:15930:46961,J00121:27:H3GGKBBXX:5:2225:26687:11231,J00121:27:H3GGKBBXX:5:1222:14763:7873,J00121:27:H3GGKBBXX:5:2124:19695:25562,J00121:27:H3GGKBBXX:5:1114:17147:5218,J00121:27:H3GGKBBXX:5:2118:32228:34618,J00121:27:H3GGKBBXX:5:2222:2503:34846,J00121:27:H3GGKBBXX:5:1209:22364:19671,J00121:27:H3GGKBBXX:5:2210:21937:5394,J00121:27:H3GGKBBXX:5:2213:19938:12867,J00121:27:H3GGKBBXX:5:1216:23267:44412,J00121:27:H3GGKBBXX:5:1106:17959:36622,J00121:27:H3GGKBBXX:5:2219:10115:28094,J00121:27:H3GGKBBXX:5:1127:5294:45625,J00121:27:H3GGKBBXX:5:1227:2118:32244,J00121:27:H3GGKBBXX:5:2119:24789:40578,J00121:27:H3GGKBBXX:5:2107:10622:16665,J00121:27:H3GGKBBXX:5:1226:27255:9227,J00121:27:H3GGKBBXX:5:2222:18000:46997,J00121:27:H3GGKBBXX:5:2211:11261:2615,J00121:27:H3GGKBBXX:5:1101:14996:22977,J00121:27:H3GGKBBXX:5:2220:12439:7222,J00121:27:H3GGKBBXX:5:2211:26798:35163,J00121:27:H3GGKBBXX:5:2111:14083:3846,J00121:27:H3GGKBBXX:5:1116:20750:39523;sequence=TACAGTTCGGTAGTTTATAACTATTGGTTTTTCTGATTAAGACTGTTGTTGAAGTATCAATTGATATAGAAATTAAGTAATATCATTAAACAAACTG;start=148761;subtype=IES;support_ref=34;support_variant=26;type=IES;
scaffold51_154_with_IES	MILORD	internal_eliminated_sequence	151201	151258	.	.	.	ID=MILORD.154.151201.151258;Name=MILORD.154.151201.151258;bounded_by_ta=TRUE;common_boundary=Both;end=151258;ies_id=IESPGM.PTET51.1.154.142534;ies_left_dist=0;ies_min_dist=0;ies_right_dist=0;junction_seq=ctccatttcacttgtTAtagtgctgtcaatat;read_names=J00121:27:H3GGKBBXX:5:2202:30036:36833,J00121:27:H3GGKBBXX:5:2202:21795:23223,J00121:27:H3GGKBBXX:5:1218:12642:4901,J00121:27:H3GGKBBXX:5:2211:14042:42390,J00121:27:H3GGKBBXX:5:2219:5386:19302,J00121:27:H3GGKBBXX:5:1107:1834:31224,J00121:27:H3GGKBBXX:5:2224:20182:13500,J00121:27:H3GGKBBXX:5:2212:5467:14871,J00121:27:H3GGKBBXX:5:1203:12581:10141,J00121:27:H3GGKBBXX:5:2216:11190:6396,J00121:27:H3GGKBBXX:5:2216:10703:6677,J00121:27:H3GGKBBXX:5:2103:25956:26283;sequence=TACAGTACTATTACTTTCATTGCTTTATTAATTAATATCAAATAATTAAATTTAAATG;start=151201;subtype=IES;support_ref=21;support_variant=12;type=IES;
scaffold51_154_with_IES	MILORD	internal_eliminated_sequence	151811	151875	.	.	.	ID=MILORD.154.151811.151875;Name=MILORD.154.151811.151875;bounded_by_ta=TRUE;common_boundary=Both;end=151875;ies_id=IESPGM.PTET51.1.154.143086;ies_left_dist=0;ies_min_dist=0;ies_right_dist=0;junction_seq=agattggaaccatggTAcatgatgtcaagatt;read_names=J00121:27:H3GGKBBXX:5:1101:11931:2299,J00121:27:H3GGKBBXX:5:2223:23794:12409,J00121:27:H3GGKBBXX:5:1208:8694:2703,J00121:27:H3GGKBBXX:5:1213:8044:23733,J00121:27:H3GGKBBXX:5:2203:28442:12902,J00121:27:H3GGKBBXX:5:1104:17898:11688,J00121:27:H3GGKBBXX:5:1226:21044:12954,J00121:27:H3GGKBBXX:5:1218:10490:41370,J00121:27:H3GGKBBXX:5:1213:17188:35954,J00121:27:H3GGKBBXX:5:1120:18345:20973,J00121:27:H3GGKBBXX:5:1228:16762:36552,J00121:27:H3GGKBBXX:5:1121:20395:12392,J00121:27:H3GGKBBXX:5:2223:25307:24806,J00121:27:H3GGKBBXX:5:1119:2970:38715,J00121:27:H3GGKBBXX:5:2102:30969:8453,J00121:27:H3GGKBBXX:5:2104:18710:19214,J00121:27:H3GGKBBXX:5:1106:14083:34688,J00121:27:H3GGKBBXX:5:1102:8998:37202,J00121:27:H3GGKBBXX:5:2214:27519:45203,J00121:27:H3GGKBBXX:5:1115:25164:4338,J00121:27:H3GGKBBXX:5:1214:21805:29149,J00121:27:H3GGKBBXX:5:2206:4584:12919,J00121:27:H3GGKBBXX:5:1225:22759:11706,J00121:27:H3GGKBBXX:5:1128:10754:2053,J00121:27:H3GGKBBXX:5:2203:18497:22854,J00121:27:H3GGKBBXX:5:1101:15057:33246,J00121:27:H3GGKBBXX:5:1211:9902:24314,J00121:27:H3GGKBBXX:5:1104:9668:48808,J00121:27:H3GGKBBXX:5:1119:6400:42583,J00121:27:H3GGKBBXX:5:2115:6319:19865,J00121:27:H3GGKBBXX:5:2112:22404:41968,J00121:27:H3GGKBBXX:5:1226:17716:31417,J00121:27:H3GGKBBXX:5:1207:7649:10633,J00121:27:H3GGKBBXX:5:2217:22567:5218,J00121:27:H3GGKBBXX:5:1207:24545:39734,J00121:27:H3GGKBBXX:5:2118:6532:48966,J00121:27:H3GGKBBXX:5:2207:12256:2123,J00121:27:H3GGKBBXX:5:2218:2950:31892,J00121:27:H3GGKBBXX:5:1217:4594:11319,J00121:27:H3GGKBBXX:5:2124:13281:28059,J00121:27:H3GGKBBXX:5:2227:7283:46575,J00121:27:H3GGKBBXX:5:2228:15493:20006,J00121:27:H3GGKBBXX:5:2124:19481:8031,J00121:27:H3GGKBBXX:5:1212:14509:1420,J00121:27:H3GGKBBXX:5:1221:18203:8488,J00121:27:H3GGKBBXX:5:2121:20385:33826,J00121:27:H3GGKBBXX:5:2221:29356:21905,J00121:27:H3GGKBBXX:5:1208:26687:26353,J00121:27:H3GGKBBXX:5:1213:11515:41739,J00121:27:H3GGKBBXX:5:1127:22313:41176,J00121:27:H3GGKBBXX:5:2208:27610:33299,J00121:27:H3GGKBBXX:5:2226:29000:30960;sequence=TATTGTGGATGAATTCTTATTCTGATTTGGATTATATAATATACGAATAGTACTTAAATTGACTA;start=151811;subtype=IES;support_ref=44;support_variant=52;type=IES;
scaffold51_154_with_IES	MILORD	internal_eliminated_sequence	152290	152343	.	.	.	ID=MILORD.154.152290.152343;Name=MILORD.154.152290.152343;bounded_by_ta=TRUE;common_boundary=Both;end=152343;ies_id=IESPGM.PTET51.1.154.143500;ies_left_dist=0;ies_min_dist=0;ies_right_dist=0;junction_seq=gatgctaagaagaagTAtttactcaatagaat;read_names=J00121:27:H3GGKBBXX:5:1106:4350:6290,J00121:27:H3GGKBBXX:5:1104:29295:27426,J00121:27:H3GGKBBXX:5:1111:22790:18687,J00121:27:H3GGKBBXX:5:1114:25540:39805,J00121:27:H3GGKBBXX:5:2208:10277:18247,J00121:27:H3GGKBBXX:5:2126:7831:21711,J00121:27:H3GGKBBXX:5:1105:4767:32789,J00121:27:H3GGKBBXX:5:2124:24606:48034,J00121:27:H3GGKBBXX:5:1116:18629:22063,J00121:27:H3GGKBBXX:5:1106:4472:32455,J00121:27:H3GGKBBXX:5:2221:29427:41932,J00121:27:H3GGKBBXX:5:1111:5822:39471,J00121:27:H3GGKBBXX:5:1209:29082:47137,J00121:27:H3GGKBBXX:5:2109:8430:14344,J00121:27:H3GGKBBXX:5:1126:18710:1877,J00121:27:H3GGKBBXX:5:2219:10125:36868,J00121:27:H3GGKBBXX:5:1122:5446:7521,J00121:27:H3GGKBBXX:5:1108:5436:10739,J00121:27:H3GGKBBXX:5:2101:8146:18845,J00121:27:H3GGKBBXX:5:2217:30056:5218,J00121:27:H3GGKBBXX:5:2219:28818:1877,J00121:27:H3GGKBBXX:5:1205:14600:48491;sequence=TATACCTATTTATATTATTGATTTATATATTATTTTTAATCAAATAATGAACTA;start=152290;subtype=IES;support_ref=14;support_variant=22;type=IES;
scaffold51_154_with_IES	MILORD	internal_eliminated_sequence	153650	153757	.	.	.	ID=MILORD.154.153650.153757;Name=MILORD.154.153650.153757;bounded_by_ta=TRUE;common_boundary=Both;end=153757;ies_id=IESPGM.PTET51.1.154.144806;ies_left_dist=0;ies_min_dist=0;ies_right_dist=0;junction_seq=aaggaccatggaaatTAccagattaagtttaa;read_names=J00121:27:H3GGKBBXX:5:2215:20314:16788,J00121:27:H3GGKBBXX:5:1115:16904:42776,J00121:27:H3GGKBBXX:5:2223:5162:12831,J00121:27:H3GGKBBXX:5:1210:30107:22151,J00121:27:H3GGKBBXX:5:1124:24282:20744,J00121:27:H3GGKBBXX:5:2228:20324:26125,J00121:27:H3GGKBBXX:5:1126:16366:24718,J00121:27:H3GGKBBXX:5:1126:29873:13763,J00121:27:H3GGKBBXX:5:1202:5944:20691,J00121:27:H3GGKBBXX:5:1117:6076:24648,J00121:27:H3GGKBBXX:5:2210:19004:43005,J00121:27:H3GGKBBXX:5:1212:9222:32912,J00121:27:H3GGKBBXX:5:1202:9597:46399,J00121:27:H3GGKBBXX:5:1109:3133:25597,J00121:27:H3GGKBBXX:5:2111:32238:10088,J00121:27:H3GGKBBXX:5:2113:25510:9438,J00121:27:H3GGKBBXX:5:2128:7689:30644,J00121:27:H3GGKBBXX:5:1223:22039:33703,J00121:27:H3GGKBBXX:5:1114:3457:43568,J00121:27:H3GGKBBXX:5:2121:13088:8945,J00121:27:H3GGKBBXX:5:1218:13108:9086,J00121:27:H3GGKBBXX:5:1214:15767:25720,J00121:27:H3GGKBBXX:5:1223:13017:48069,J00121:27:H3GGKBBXX:5:2211:24515:12990,J00121:27:H3GGKBBXX:5:2218:27762:11548,J00121:27:H3GGKBBXX:5:1106:9039:33475,J00121:27:H3GGKBBXX:5:1107:19207:37589,J00121:27:H3GGKBBXX:5:2210:31730:6255,J00121:27:H3GGKBBXX:5:2203:2037:18071,J00121:27:H3GGKBBXX:5:2118:15067:25738,J00121:27:H3GGKBBXX:5:1212:18122:15768,J00121:27:H3GGKBBXX:5:2107:5589:20955,J00121:27:H3GGKBBXX:5:2105:18548:7996,J00121:27:H3GGKBBXX:5:1107:25205:34266,J00121:27:H3GGKBBXX:5:1102:12418:45062,J00121:27:H3GGKBBXX:5:2219:15838:47084,J00121:27:H3GGKBBXX:5:1105:23165:4426,J00121:27:H3GGKBBXX:5:2111:24332:31699,J00121:27:H3GGKBBXX:5:1107:6877:35286;sequence=TATACTTGTTCTTGTTTTCATTCACTTTGCTTTAATATTTATTTTTTTAAATATCAATGTTTCTAAATTAATTAAATTGAATAAATAAAAACAATAATCAAATTATTA;start=153650;subtype=IES;support_ref=68;support_variant=39;type=IES;
scaffold51_154_with_IES	MILORD	internal_eliminated_sequence	154696	154761	.	.	.	ID=MILORD.154.154696.154761;Name=MILORD.154.154696.154761;bounded_by_ta=TRUE;common_boundary=Both;end=154761;ies_id=IESPGM.PTET51.1.154.145744;ies_left_dist=0;ies_min_dist=0;ies_right_dist=0;junction_seq=gtaggatctggtttcTAtcatttcactacttc;read_names=J00121:27:H3GGKBBXX:5:1124:20669:16981,J00121:27:H3GGKBBXX:5:2209:25215:31998,J00121:27:H3GGKBBXX:5:1109:10115:26617,J00121:27:H3GGKBBXX:5:1228:16528:39559,J00121:27:H3GGKBBXX:5:1223:18822:30063,J00121:27:H3GGKBBXX:5:1212:17553:20480,J00121:27:H3GGKBBXX:5:1202:21491:42741,J00121:27:H3GGKBBXX:5:1205:13971:13992,J00121:27:H3GGKBBXX:5:1121:30147:23839,J00121:27:H3GGKBBXX:5:1228:17269:39330,J00121:27:H3GGKBBXX:5:1116:26880:22080,J00121:27:H3GGKBBXX:5:2210:2453:35286,J00121:27:H3GGKBBXX:5:2104:22079:48298,J00121:27:H3GGKBBXX:5:1212:9293:21711,J00121:27:H3GGKBBXX:5:1212:22252:22960,J00121:27:H3GGKBBXX:5:2214:30949:17667,J00121:27:H3GGKBBXX:5:1101:18456:23909,J00121:27:H3GGKBBXX:5:1210:14529:23399,J00121:27:H3GGKBBXX:5:2111:32136:5587,J00121:27:H3GGKBBXX:5:1105:19116:20551,J00121:27:H3GGKBBXX:5:1122:31538:19566,J00121:27:H3GGKBBXX:5:1210:4929:29026,J00121:27:H3GGKBBXX:5:2112:4198:40385,J00121:27:H3GGKBBXX:5:1212:17574:20480,J00121:27:H3GGKBBXX:5:1228:14286:32719,J00121:27:H3GGKBBXX:5:2218:27133:35462,J00121:27:H3GGKBBXX:5:2118:30168:43990,J00121:27:H3GGKBBXX:5:1206:21978:29765,J00121:27:H3GGKBBXX:5:2212:3894:15311,J00121:27:H3GGKBBXX:5:2102:9993:18669,J00121:27:H3GGKBBXX:5:2201:2250:25333;sequence=TACAGATGAATTAGCAATTTTTAATATCTTATAAGTAGGTAATTTAAAAAGTATTTGATATTACTA;start=154696;subtype=IES;support_ref=58;support_variant=31;type=IES;
scaffold51_154_with_IES	MILORD	internal_eliminated_sequence	156986	157060	.	.	.	ID=MILORD.154.156986.157060;Name=MILORD.154.156986.157060;bounded_by_ta=TRUE;common_boundary=Both;end=157060;ies_id=IESPGM.PTET51.1.154.147968;ies_left_dist=0;ies_min_dist=0;ies_right_dist=0;junction_seq=attatgagaatatgtTAcctaacttgttggga;read_names=J00121:27:H3GGKBBXX:5:1205:21034:23698,J00121:27:H3GGKBBXX:5:2225:10866:25210,J00121:27:H3GGKBBXX:5:2224:25073:11425,J00121:27:H3GGKBBXX:5:2101:16315:4901,J00121:27:H3GGKBBXX:5:2223:21369:25404,J00121:27:H3GGKBBXX:5:1105:3914:37044,J00121:27:H3GGKBBXX:5:2219:19918:30485,J00121:27:H3GGKBBXX:5:1119:19806:33070,J00121:27:H3GGKBBXX:5:2211:25611:8945,J00121:27:H3GGKBBXX:5:2207:3356:10686,J00121:27:H3GGKBBXX:5:2101:21988:12374,J00121:27:H3GGKBBXX:5:1121:26748:24384,J00121:27:H3GGKBBXX:5:2103:3945:36851,J00121:27:H3GGKBBXX:5:1201:10480:20287,J00121:27:H3GGKBBXX:5:1215:7030:34600,J00121:27:H3GGKBBXX:5:1203:23043:4919,J00121:27:H3GGKBBXX:5:1222:26453:4954,J00121:27:H3GGKBBXX:5:2218:24941:16401,J00121:27:H3GGKBBXX:5:1105:19481:45344,J00121:27:H3GGKBBXX:5:2108:18385:40209,J00121:27:H3GGKBBXX:5:2216:17107:19074,J00121:27:H3GGKBBXX:5:2101:18040:22907,J00121:27:H3GGKBBXX:5:2121:20395:9719,J00121:27:H3GGKBBXX:5:1208:10084:46153,J00121:27:H3GGKBBXX:5:2205:11454:20463,J00121:27:H3GGKBBXX:5:2208:4624:42882,J00121:27:H3GGKBBXX:5:1116:22394:35198,J00121:27:H3GGKBBXX:5:1225:25652:36446,J00121:27:H3GGKBBXX:5:1207:23764:24314,J00121:27:H3GGKBBXX:5:2223:11586:4690,J00121:27:H3GGKBBXX:5:2208:12865:22977,J00121:27:H3GGKBBXX:5:1204:30249:10792,J00121:27:H3GGKBBXX:5:1102:19350:29430,J00121:27:H3GGKBBXX:5:2206:21440:47647,J00121:27:H3GGKBBXX:5:2211:12581:17104,J00121:27:H3GGKBBXX:5:1220:2250:7715,J00121:27:H3GGKBBXX:5:1212:13393:34547,J00121:27:H3GGKBBXX:5:2109:24464:44552,J00121:27:H3GGKBBXX:5:1126:8775:13675,J00121:27:H3GGKBBXX:5:1118:16264:40473,J00121:27:H3GGKBBXX:5:2206:6725:25246;sequence=TACACTAGATTTGATAATGTTTATTTAGTTATTCTAAAATTAATATATATTTTATATGATCGCATAAACATATTG;start=156986;subtype=IES;support_ref=16;support_variant=41;type=IES;
scaffold51_154_with_IES	MILORD	internal_eliminated_sequence	158262	158312	.	.	.	ID=MILORD.154.158262.158312;Name=MILORD.154.158262.158312;bounded_by_ta=TRUE;common_boundary=Both;end=158312;ies_id=IESPGM.PTET51.1.154.149169;ies_left_dist=0;ies_min_dist=0;ies_right_dist=0;junction_seq=tcaataatttgaaggTAcaatgttcaattgga;read_names=J00121:27:H3GGKBBXX:5:1102:14864:31083,J00121:27:H3GGKBBXX:5:2103:29965:16137,J00121:27:H3GGKBBXX:5:1119:11231:1683,J00121:27:H3GGKBBXX:5:2204:29985:26582,J00121:27:H3GGKBBXX:5:2222:21146:40596,J00121:27:H3GGKBBXX:5:1227:3112:5868,J00121:27:H3GGKBBXX:5:1220:5020:48386,J00121:27:H3GGKBBXX:5:1119:21349:44324,J00121:27:H3GGKBBXX:5:2115:8633:36534,J00121:27:H3GGKBBXX:5:1213:15848:36341,J00121:27:H3GGKBBXX:5:2221:15351:43533,J00121:27:H3GGKBBXX:5:1218:8359:4866,J00121:27:H3GGKBBXX:5:2117:11870:15487,J00121:27:H3GGKBBXX:5:2118:21065:30890,J00121:27:H3GGKBBXX:5:2210:24485:24472,J00121:27:H3GGKBBXX:5:1210:17229:30573,J00121:27:H3GGKBBXX:5:2208:6177:9280,J00121:27:H3GGKBBXX:5:2126:29599:16383,J00121:27:H3GGKBBXX:5:1203:9648:35514,J00121:27:H3GGKBBXX:5:1215:5568:27989,J00121:27:H3GGKBBXX:5:1104:4675:29817,J00121:27:H3GGKBBXX:5:2226:27275:44605,J00121:27:H3GGKBBXX:5:2206:17574:27865,J00121:27:H3GGKBBXX:5:2217:16122:13359,J00121:27:H3GGKBBXX:5:1110:13727:13007,J00121:27:H3GGKBBXX:5:1123:2838:24560,J00121:27:H3GGKBBXX:5:2209:9597:48931,J00121:27:H3GGKBBXX:5:2207:23855:21342,J00121:27:H3GGKBBXX:5:1206:29721:49019,J00121:27:H3GGKBBXX:5:1220:19126:18845,J00121:27:H3GGKBBXX:5:2106:9526:35550,J00121:27:H3GGKBBXX:5:1101:17898:26283,J00121:27:H3GGKBBXX:5:1117:13951:10440,J00121:27:H3GGKBBXX:5:2119:16204:37273,J00121:27:H3GGKBBXX:5:1213:10622:13500,J00121:27:H3GGKBBXX:5:1102:24251:2334,J00121:27:H3GGKBBXX:5:2207:6674:15100,J00121:27:H3GGKBBXX:5:1208:30756:33123,J00121:27:H3GGKBBXX:5:2226:16488:47260,J00121:27:H3GGKBBXX:5:1211:13403:42091,J00121:27:H3GGKBBXX:5:1117:7923:22749,J00121:27:H3GGKBBXX:5:2207:6756:15135,J00121:27:H3GGKBBXX:5:1206:13291:27619,J00121:27:H3GGKBBXX:5:1204:6816:17034,J00121:27:H3GGKBBXX:5:1204:20435:25017,J00121:27:H3GGKBBXX:5:2205:7090:31013,J00121:27:H3GGKBBXX:5:1114:15016:5464;sequence=TATTGTTAATTTCTTATACTTATTATTTAATATATATATCTTTATCATCAA;start=158262;subtype=IES;support_ref=72;support_variant=47;type=IES;
scaffold51_154_with_IES	MILORD	internal_eliminated_sequence	158900	158955	.	.	.	ID=MILORD.154.158900.158955;Name=MILORD.154.158900.158955;bounded_by_ta=TRUE;common_boundary=Both;end=158955;ies_id=IESPGM.PTET51.1.154.149756;ies_left_dist=0;ies_min_dist=0;ies_right_dist=0;junction_seq=ttctaatcatctctgTAcataagtagtttgat;read_names=J00121:27:H3GGKBBXX:5:2109:22343:5605,J00121:27:H3GGKBBXX:5:1215:15808:42601,J00121:27:H3GGKBBXX:5:1221:18162:36341,J00121:27:H3GGKBBXX:5:1108:4472:42442,J00121:27:H3GGKBBXX:5:2124:12976:10546,J00121:27:H3GGKBBXX:5:1209:27478:30327,J00121:27:H3GGKBBXX:5:1125:26139:43093,J00121:27:H3GGKBBXX:5:2101:19248:1965,J00121:27:H3GGKBBXX:5:2219:13748:30802,J00121:27:H3GGKBBXX:5:1208:22323:14607,J00121:27:H3GGKBBXX:5:1227:20040:38082,J00121:27:H3GGKBBXX:5:1216:6735:21465,J00121:27:H3GGKBBXX:5:2104:28595:15557,J00121:27:H3GGKBBXX:5:2222:12804:41792,J00121:27:H3GGKBBXX:5:2126:13464:47331;sequence=TATTGTCTTTATCAAAGCAATTACAATAATGTTTATTATCAAAATCAATTCTACTG;start=158900;subtype=IES;support_ref=20;support_variant=15;type=IES;
scaffold51_154_with_IES	MILORD	internal_eliminated_sequence	160691	160807	.	.	.	ID=MILORD.154.160691.160807;Name=MILORD.154.160691.160807;bounded_by_ta=TRUE;common_boundary=Both;end=160807;ies_id=IESPGM.PTET51.1.154.151491;ies_left_dist=0;ies_min_dist=0;ies_right_dist=0;junction_seq=ccttcttctgtgtgaTAttaaatttattatta;read_names=J00121:27:H3GGKBBXX:5:1205:23226:34178,J00121:27:H3GGKBBXX:5:1213:25398:15047,J00121:27:H3GGKBBXX:5:1207:25956:21360,J00121:27:H3GGKBBXX:5:1125:6674:4268,J00121:27:H3GGKBBXX:5:2213:28087:21782,J00121:27:H3GGKBBXX:5:1107:14986:44693,J00121:27:H3GGKBBXX:5:2210:23815:1789,J00121:27:H3GGKBBXX:5:2215:10450:16084,J00121:27:H3GGKBBXX:5:1120:10216:48737,J00121:27:H3GGKBBXX:5:1209:5639:14291,J00121:27:H3GGKBBXX:5:2215:23358:43620,J00121:27:H3GGKBBXX:5:2223:2838:29694,J00121:27:H3GGKBBXX:5:2110:20019:35092,J00121:27:H3GGKBBXX:5:2109:28544:37449,J00121:27:H3GGKBBXX:5:2104:12845:19882,J00121:27:H3GGKBBXX:5:2125:31385:2738,J00121:27:H3GGKBBXX:5:2125:25641:29290,J00121:27:H3GGKBBXX:5:1222:11576:7134,J00121:27:H3GGKBBXX:5:1119:9008:21922,J00121:27:H3GGKBBXX:5:2218:10977:1103,J00121:27:H3GGKBBXX:5:2210:6218:30591,J00121:27:H3GGKBBXX:5:1115:25195:27531,J00121:27:H3GGKBBXX:5:2218:26179:40420,J00121:27:H3GGKBBXX:5:1228:19735:30732,J00121:27:H3GGKBBXX:5:1125:7040:12392,J00121:27:H3GGKBBXX:5:1124:17330:16260,J00121:27:H3GGKBBXX:5:1208:27133:17632;sequence=TACTGTGAATAACAAGATAAATTTCATTTTTTTATTAAATGACAAATAAAAACATAATTTTTATGTTATTTAATAAGTAATATTTAAAGGATTAATAAAATAAAACAATTTTACCTG;start=160691;subtype=IES;support_ref=2;support_variant=27;type=IES;
scaffold51_154_with_IES	MILORD	internal_eliminated_sequence	161186	161232	.	.	.	ID=MILORD.154.161186.161232;Name=MILORD.154.161186.161232;bounded_by_ta=TRUE;common_boundary=Both;end=161232;ies_id=IESPGM.PTET51.1.154.151869;ies_left_dist=0;ies_min_dist=0;ies_right_dist=0;junction_seq=ttgatgtataagtgtTAgaaacgtaacataaa;read_names=J00121:27:H3GGKBBXX:5:1108:7364:25544,J00121:27:H3GGKBBXX:5:1116:15240:29905,J00121:27:H3GGKBBXX:5:1113:12692:47788,J00121:27:H3GGKBBXX:5:1228:21278:23768,J00121:27:H3GGKBBXX:5:2103:22729:40315,J00121:27:H3GGKBBXX:5:2122:30086:47084,J00121:27:H3GGKBBXX:5:2217:23246:43884,J00121:27:H3GGKBBXX:5:2116:19603:22942,J00121:27:H3GGKBBXX:5:2223:28310:35954,J00121:27:H3GGKBBXX:5:2228:24119:43744,J00121:27:H3GGKBBXX:5:2109:9587:20322,J00121:27:H3GGKBBXX:5:1228:9962:15065,J00121:27:H3GGKBBXX:5:2206:26098:28815,J00121:27:H3GGKBBXX:5:1214:22942:2105,J00121:27:H3GGKBBXX:5:1215:22516:20357,J00121:27:H3GGKBBXX:5:2122:30411:30134,J00121:27:H3GGKBBXX:5:2123:17158:45361,J00121:27:H3GGKBBXX:5:1107:17634:4690,J00121:27:H3GGKBBXX:5:1112:16396:22731,J00121:27:H3GGKBBXX:5:2208:18467:19671,J00121:27:H3GGKBBXX:5:1119:15290:33932,J00121:27:H3GGKBBXX:5:2214:4848:48403;sequence=TATAGTCGATAATTTAAATGAAAGAATATGATAACATAAACCAAGTA;start=161186;subtype=IES;support_ref=3;support_variant=22;type=IES;
scaffold51_154_with_IES	MILORD	internal_eliminated_sequence	164372	164441	.	.	.	ID=MILORD.154.164372.164441;Name=MILORD.154.164372.164441;bounded_by_ta=TRUE;common_boundary=Both;end=164441;ies_id=IESPGM.PTET51.1.154.155008;ies_left_dist=0;ies_min_dist=0;ies_right_dist=0;junction_seq=tttaattgattttggTActtatttctcaagat;read_names=J00121:27:H3GGKBBXX:5:1222:13900:14818,J00121:27:H3GGKBBXX:5:2218:14692:25158,J00121:27:H3GGKBBXX:5:2214:4706:13588,J00121:27:H3GGKBBXX:5:1203:10724:42864,J00121:27:H3GGKBBXX:5:1118:25154:31189,J00121:27:H3GGKBBXX:5:2218:6553:24630,J00121:27:H3GGKBBXX:5:1112:15158:28674,J00121:27:H3GGKBBXX:5:2108:9414:23434,J00121:27:H3GGKBBXX:5:1123:14042:3319,J00121:27:H3GGKBBXX:5:2225:5345:37167,J00121:27:H3GGKBBXX:5:1122:7791:6484,J00121:27:H3GGKBBXX:5:1223:25154:35444,J00121:27:H3GGKBBXX:5:2101:10318:19302,J00121:27:H3GGKBBXX:5:1214:25946:46170,J00121:27:H3GGKBBXX:5:2206:5487:12691,J00121:27:H3GGKBBXX:5:1126:26778:14027,J00121:27:H3GGKBBXX:5:2218:20740:36939,J00121:27:H3GGKBBXX:5:2107:21491:23505,J00121:27:H3GGKBBXX:5:1203:22424:24560,J00121:27:H3GGKBBXX:5:1117:27174:17350,J00121:27:H3GGKBBXX:5:2218:28889:44658,J00121:27:H3GGKBBXX:5:1114:5792:28270,J00121:27:H3GGKBBXX:5:2118:24545:9526,J00121:27:H3GGKBBXX:5:1123:23480:45027,J00121:27:H3GGKBBXX:5:2227:14468:8031,J00121:27:H3GGKBBXX:5:1214:6806:46627,J00121:27:H3GGKBBXX:5:1128:8623:24736,J00121:27:H3GGKBBXX:5:1108:11038:35497,J00121:27:H3GGKBBXX:5:2214:5639:20269,J00121:27:H3GGKBBXX:5:1117:27001:17333,J00121:27:H3GGKBBXX:5:2210:6542:44201,J00121:27:H3GGKBBXX:5:2210:11606:23223,J00121:27:H3GGKBBXX:5:2201:15686:18019,J00121:27:H3GGKBBXX:5:1116:22861:47964,J00121:27:H3GGKBBXX:5:2118:16843:47383,J00121:27:H3GGKBBXX:5:1214:12946:39611;sequence=TATTGTAAATTAGAACTGGAAGTTGGATTTCATCTTATAATAAAAGTAATTAAGAAAATTGAATTAATAA;start=164372;subtype=IES;support_ref=64;support_variant=36;type=IES;
scaffold51_154_with_IES	MILORD	internal_eliminated_sequence	165149	165192	.	.	.	ID=MILORD.154.165149.165192;Name=MILORD.154.165149.165192;bounded_by_ta=TRUE;common_boundary=None;end=165192;ies_id=IESPGM.PTET51.1.154.155008;ies_left_dist=-777;ies_min_dist=751;ies_right_dist=-751;junction_seq=acgtcgatatatcaaTAcaacgcagaatctca;read_names=J00121:27:H3GGKBBXX:5:2217:4909:31699,J00121:27:H3GGKBBXX:5:2223:12083:21447,J00121:27:H3GGKBBXX:5:1115:28219:4813,J00121:27:H3GGKBBXX:5:1128:2057:25492;sequence=TACAATCACTCAACATAATTTATAATTATAATTATTAAATAGTG;start=165149;subtype=MAC;support_ref=327;support_variant=4;type=CRYPTIC;
scaffold51_154_with_IES	MILORD	internal_eliminated_sequence	166052	166082	.	.	.	ID=MILORD.154.166052.166082;Name=MILORD.154.166052.166082;bounded_by_ta=TRUE;common_boundary=None;end=166082;ies_id=IESPGM.PTET51.1.154.156974;ies_left_dist=356;ies_min_dist=356;ies_right_dist=421;junction_seq=ttgtaaagaattttgTAtttaatttatcaatc;read_names=J00121:27:H3GGKBBXX:5:1122:7090:48034;sequence=TATAGGAATAATAAATTTACAATTTGAACAA;start=166052;subtype=MAC;support_ref=109;support_variant=1;type=CRYPTIC;
scaffold51_154_with_IES	MILORD	internal_eliminated_sequence	166408	166503	.	.	.	ID=MILORD.154.166408.166503;Name=MILORD.154.166408.166503;bounded_by_ta=TRUE;common_boundary=Both;end=166503;ies_id=IESPGM.PTET51.1.154.156974;ies_left_dist=0;ies_min_dist=0;ies_right_dist=0;junction_seq=ttaatttcctttaggTAccatggaaatcttta;read_names=J00121:27:H3GGKBBXX:5:2215:20791:10862,J00121:27:H3GGKBBXX:5:2106:21775:39260,J00121:27:H3GGKBBXX:5:1109:23439:13904,J00121:27:H3GGKBBXX:5:1207:22769:2756,J00121:27:H3GGKBBXX:5:2109:13393:33000,J00121:27:H3GGKBBXX:5:1124:18517:23030,J00121:27:H3GGKBBXX:5:1211:7253:26406,J00121:27:H3GGKBBXX:5:2226:26991:11829,J00121:27:H3GGKBBXX:5:2201:17919:48685,J00121:27:H3GGKBBXX:5:1114:28321:1789,J00121:27:H3GGKBBXX:5:1214:10957:20797,J00121:27:H3GGKBBXX:5:2221:6106:9121,J00121:27:H3GGKBBXX:5:2225:20679:2369,J00121:27:H3GGKBBXX:5:2215:2240:3653,J00121:27:H3GGKBBXX:5:2109:19410:29712,J00121:27:H3GGKBBXX:5:2113:12611:23944,J00121:27:H3GGKBBXX:5:1227:5304:27602,J00121:27:H3GGKBBXX:5:1127:16193:42073,J00121:27:H3GGKBBXX:5:1125:4777:1156,J00121:27:H3GGKBBXX:5:1102:10338:36499,J00121:27:H3GGKBBXX:5:1110:17198:39664,J00121:27:H3GGKBBXX:5:1209:17908:33088,J00121:27:H3GGKBBXX:5:2102:25246:37818,J00121:27:H3GGKBBXX:5:1123:20131:41897,J00121:27:H3GGKBBXX:5:2113:7192:16278,J00121:27:H3GGKBBXX:5:1114:17949:34459,J00121:27:H3GGKBBXX:5:1220:22394:11073,J00121:27:H3GGKBBXX:5:1113:25104:49177,J00121:27:H3GGKBBXX:5:2108:31385:28129,J00121:27:H3GGKBBXX:5:1217:4807:17034,J00121:27:H3GGKBBXX:5:2223:16772:8435,J00121:27:H3GGKBBXX:5:1202:12337:48720,J00121:27:H3GGKBBXX:5:1223:5700:27232,J00121:27:H3GGKBBXX:5:1213:23825:41651,J00121:27:H3GGKBBXX:5:2103:20892:6712;sequence=TATTGTAAAGAGCATAATTATAAACTTAAAATTACTACTAACACAATTACATTTAATATATAAAAATATGAAATAAAATAATATTTGAGTTTAGAA;start=166408;subtype=IES;support_ref=74;support_variant=35;type=IES;
scaffold51_154_with_IES	MILORD	internal_eliminated_sequence	167131	167185	.	.	.	ID=MILORD.154.167131.167185;Name=MILORD.154.167131.167185;bounded_by_ta=TRUE;common_boundary=Both;end=167185;ies_id=IESPGM.PTET51.1.154.157601;ies_left_dist=0;ies_min_dist=0;ies_right_dist=0;junction_seq=tagatattattagaaTAcatctggcaaatttg;read_names=J00121:27:H3GGKBBXX:5:1225:22079:44816,J00121:27:H3GGKBBXX:5:2103:4787:41194,J00121:27:H3GGKBBXX:5:1224:27590:39699,J00121:27:H3GGKBBXX:5:2222:17310:43269,J00121:27:H3GGKBBXX:5:1105:5244:23382,J00121:27:H3GGKBBXX:5:1109:22475:23663,J00121:27:H3GGKBBXX:5:2218:13271:40209,J00121:27:H3GGKBBXX:5:1112:16873:8857,J00121:27:H3GGKBBXX:5:1121:6969:24577,J00121:27:H3GGKBBXX:5:1212:7872:19074,J00121:27:H3GGKBBXX:5:2222:25621:38679,J00121:27:H3GGKBBXX:5:2216:27062:15117,J00121:27:H3GGKBBXX:5:1116:15290:16559,J00121:27:H3GGKBBXX:5:1215:16366:35268,J00121:27:H3GGKBBXX:5:1228:26047:48737,J00121:27:H3GGKBBXX:5:2205:20923:10880,J00121:27:H3GGKBBXX:5:2102:2270:18019,J00121:27:H3GGKBBXX:5:1110:29995:38662,J00121:27:H3GGKBBXX:5:2121:19827:42319,J00121:27:H3GGKBBXX:5:2211:4117:15276,J00121:27:H3GGKBBXX:5:2208:12571:7099,J00121:27:H3GGKBBXX:5:2201:8389:20885,J00121:27:H3GGKBBXX:5:2126:27478:38943,J00121:27:H3GGKBBXX:5:1118:5355:47032,J00121:27:H3GGKBBXX:5:2117:7578:8119,J00121:27:H3GGKBBXX:5:2212:15788:12568,J00121:27:H3GGKBBXX:5:1223:11119:43796,J00121:27:H3GGKBBXX:5:2202:30716:44763,J00121:27:H3GGKBBXX:5:1113:27691:6888,J00121:27:H3GGKBBXX:5:1201:10531:42987,J00121:27:H3GGKBBXX:5:2217:6877:8910,J00121:27:H3GGKBBXX:5:1215:11880:48245,J00121:27:H3GGKBBXX:5:1209:13910:15223,J00121:27:H3GGKBBXX:5:2111:21937:6554,J00121:27:H3GGKBBXX:5:2102:18233:22995,J00121:27:H3GGKBBXX:5:2201:22942:43322,J00121:27:H3GGKBBXX:5:1219:16386:26582,J00121:27:H3GGKBBXX:5:1119:25164:11653;sequence=TACACTCAAATTTAATTACTGTAAAATATATACAATTTATTATAATATTTAGTTG;start=167131;subtype=IES;support_ref=6;support_variant=38;type=IES;
scaffold51_154_with_IES	MILORD	internal_eliminated_sequence	167893	167976	.	.	.	ID=MILORD.154.167893.167976;Name=MILORD.154.167893.167976;bounded_by_ta=TRUE;common_boundary=Both;end=167976;ies_id=IESPGM.PTET51.1.154.158308;ies_left_dist=0;ies_min_dist=0;ies_right_dist=0;junction_seq=ttggaattgatcttgTAactgagccgattata;read_names=J00121:27:H3GGKBBXX:5:2114:10003:43656,J00121:27:H3GGKBBXX:5:2107:13849:20814,J00121:27:H3GGKBBXX:5:2118:24677:6660,J00121:27:H3GGKBBXX:5:1107:14103:47383,J00121:27:H3GGKBBXX:5:2208:11941:21412,J00121:27:H3GGKBBXX:5:1108:7030:15891,J00121:27:H3GGKBBXX:5:1201:26534:28516,J00121:27:H3GGKBBXX:5:2102:30452:3899,J00121:27:H3GGKBBXX:5:2210:30421:8699,J00121:27:H3GGKBBXX:5:2221:11343:25404,J00121:27:H3GGKBBXX:5:1117:6674:47876,J00121:27:H3GGKBBXX:5:2107:18619:29536,J00121:27:H3GGKBBXX:5:1125:16782:12814,J00121:27:H3GGKBBXX:5:2126:6756:29589,J00121:27:H3GGKBBXX:5:1212:9820:46504,J00121:27:H3GGKBBXX:5:1221:26717:42935,J00121:27:H3GGKBBXX:5:1110:23896:46029,J00121:27:H3GGKBBXX:5:1108:6928:15821,J00121:27:H3GGKBBXX:5:2113:27428:14308,J00121:27:H3GGKBBXX:5:1110:9485:24788,J00121:27:H3GGKBBXX:5:2107:18690:29589,J00121:27:H3GGKBBXX:5:1217:19755:41704,J00121:27:H3GGKBBXX:5:1128:14397:17403,J00121:27:H3GGKBBXX:5:1215:27590:22960,J00121:27:H3GGKBBXX:5:1224:13139:31892,J00121:27:H3GGKBBXX:5:1207:13575:41510,J00121:27:H3GGKBBXX:5:2207:15077:6062,J00121:27:H3GGKBBXX:5:2226:11992:11196,J00121:27:H3GGKBBXX:5:1118:26098:17139,J00121:27:H3GGKBBXX:5:2218:14174:41634,J00121:27:H3GGKBBXX:5:1219:26758:21096,J00121:27:H3GGKBBXX:5:2106:22343:18546,J00121:27:H3GGKBBXX:5:2203:25784:44025,J00121:27:H3GGKBBXX:5:2213:28787:8541,J00121:27:H3GGKBBXX:5:2206:17746:45396,J00121:27:H3GGKBBXX:5:2228:21542:35725,J00121:27:H3GGKBBXX:5:2228:3153:29219,J00121:27:H3GGKBBXX:5:1213:4493:30767,J00121:27:H3GGKBBXX:5:1126:25195:29360,J00121:27:H3GGKBBXX:5:1116:9841:48685,J00121:27:H3GGKBBXX:5:1107:26484:42671,J00121:27:H3GGKBBXX:5:2225:31324:8330,J00121:27:H3GGKBBXX:5:2201:18203:15451,J00121:27:H3GGKBBXX:5:2128:8968:34547,J00121:27:H3GGKBBXX:5:1219:7933:43374,J00121:27:H3GGKBBXX:5:2117:17360:34143,J00121:27:H3GGKBBXX:5:1216:24028:42249,J00121:27:H3GGKBBXX:5:2116:4990:14713,J00121:27:H3GGKBBXX:5:1106:3731:28006,J00121:27:H3GGKBBXX:5:2111:12571:10194,J00121:27:H3GGKBBXX:5:2206:29934:22872;sequence=TACATTCAAATTTATATAGTTCTTAAACAAAAGATTTTAAAAGAAATAATTATATAAATCTAATAAATACCCTTTAATTGATTA;start=167893;subtype=IES;support_ref=106;support_variant=51;type=IES;
scaffold51_154_with_IES	MILORD	internal_eliminated_sequence	168286	168378	.	.	.	ID=MILORD.154.168286.168378;Name=MILORD.154.168286.168378;bounded_by_ta=TRUE;common_boundary=Both;end=168378;ies_id=IESPGM.PTET51.1.154.158617;ies_left_dist=0;ies_min_dist=0;ies_right_dist=0;junction_seq=tggctaaaacacaatTAtcatcatctatttta;read_names=J00121:27:H3GGKBBXX:5:2103:6928:8541,J00121:27:H3GGKBBXX:5:2120:21887:2879,J00121:27:H3GGKBBXX:5:1204:7486:8418,J00121:27:H3GGKBBXX:5:2223:12104:32560,J00121:27:H3GGKBBXX:5:2214:23713:5200,J00121:27:H3GGKBBXX:5:2226:14752:9930,J00121:27:H3GGKBBXX:5:2227:10409:27830,J00121:27:H3GGKBBXX:5:1120:31030:18792,J00121:27:H3GGKBBXX:5:2128:11617:25457,J00121:27:H3GGKBBXX:5:1228:30726:18792,J00121:27:H3GGKBBXX:5:1211:23784:41475,J00121:27:H3GGKBBXX:5:2210:2453:3987,J00121:27:H3GGKBBXX:5:1103:20476:7046,J00121:27:H3GGKBBXX:5:2106:26382:22485,J00121:27:H3GGKBBXX:5:1116:23490:36640,J00121:27:H3GGKBBXX:5:1211:19898:20709,J00121:27:H3GGKBBXX:5:2219:17442:27074,J00121:27:H3GGKBBXX:5:1102:20801:32367,J00121:27:H3GGKBBXX:5:1117:15311:25843,J00121:27:H3GGKBBXX:5:1122:8937:9491,J00121:27:H3GGKBBXX:5:1127:29447:40420,J00121:27:H3GGKBBXX:5:1124:17066:48192,J00121:27:H3GGKBBXX:5:1106:7202:22555,J00121:27:H3GGKBBXX:5:2110:22952:25298,J00121:27:H3GGKBBXX:5:1110:20334:19214,J00121:27:H3GGKBBXX:5:1202:19319:4268,J00121:27:H3GGKBBXX:5:1120:13585:31505,J00121:27:H3GGKBBXX:5:1126:17381:4708,J00121:27:H3GGKBBXX:5:1205:12672:16735,J00121:27:H3GGKBBXX:5:1102:15615:29219,J00121:27:H3GGKBBXX:5:1118:5629:26863,J00121:27:H3GGKBBXX:5:2127:7547:2193,J00121:27:H3GGKBBXX:5:1219:13575:27514,J00121:27:H3GGKBBXX:5:1106:6898:29343,J00121:27:H3GGKBBXX:5:2120:2453:19074,J00121:27:H3GGKBBXX:5:1111:25773:46469,J00121:27:H3GGKBBXX:5:1219:17563:3758,J00121:27:H3GGKBBXX:5:1220:23896:38574,J00121:27:H3GGKBBXX:5:2113:5599:9719,J00121:27:H3GGKBBXX:5:2227:15848:3283,J00121:27:H3GGKBBXX:5:2108:29112:44869,J00121:27:H3GGKBBXX:5:1204:8907:9825;sequence=TACAGTAGATTGTATTTATTTATTAAATTTTGCATATCTCATGGTATATTAGTAGATTATAAATAAAAAATTGAAAACTATTTTTGATAGCTG;start=168286;subtype=IES;support_ref=0;support_variant=42;type=IES;
scaffold51_154_with_IES	MILORD	internal_eliminated_sequence	169226	169273	.	.	.	ID=MILORD.154.169226.169273;Name=MILORD.154.169226.169273;bounded_by_ta=TRUE;common_boundary=Both;end=169273;ies_id=IESPGM.PTET51.1.154.159464;ies_left_dist=0;ies_min_dist=0;ies_right_dist=0;junction_seq=tgtacatacacatagTAatacaagtatgagta;read_names=J00121:27:H3GGKBBXX:5:1113:21887:26828,J00121:27:H3GGKBBXX:5:2107:11860:10405,J00121:27:H3GGKBBXX:5:1219:9496:2861,J00121:27:H3GGKBBXX:5:2220:25712:37185,J00121:27:H3GGKBBXX:5:1104:6725:22362,J00121:27:H3GGKBBXX:5:2126:29072:31787,J00121:27:H3GGKBBXX:5:1115:25307:15416,J00121:27:H3GGKBBXX:5:1122:12073:23716,J00121:27:H3GGKBBXX:5:1214:24190:33035,J00121:27:H3GGKBBXX:5:2102:21805:45291,J00121:27:H3GGKBBXX:5:2209:28371:33246,J00121:27:H3GGKBBXX:5:2122:25753:33246,J00121:27:H3GGKBBXX:5:2221:24535:40807,J00121:27:H3GGKBBXX:5:2228:24403:7486,J00121:27:H3GGKBBXX:5:2118:20821:46539,J00121:27:H3GGKBBXX:5:2123:11576:9561,J00121:27:H3GGKBBXX:5:2219:5731:14133,J00121:27:H3GGKBBXX:5:1212:22830:39436,J00121:27:H3GGKBBXX:5:1205:25997:16225,J00121:27:H3GGKBBXX:5:2122:25875:33879,J00121:27:H3GGKBBXX:5:2115:2757:12603,J00121:27:H3GGKBBXX:5:1102:5142:31048,J00121:27:H3GGKBBXX:5:1218:11596:20920,J00121:27:H3GGKBBXX:5:1223:9516:15944,J00121:27:H3GGKBBXX:5:1211:3153:10370,J00121:27:H3GGKBBXX:5:1225:30310:18177,J00121:27:H3GGKBBXX:5:1203:23764:39049,J00121:27:H3GGKBBXX:5:1108:28635:17280,J00121:27:H3GGKBBXX:5:2224:16356:8312;sequence=TACAGATGATATGACAAAGTTTGACTTAGATAATAATTAAATAGAGTA;start=169226;subtype=IES;support_ref=6;support_variant=29;type=IES;
scaffold51_154_with_IES	MILORD	internal_eliminated_sequence	169403	169432	.	.	.	ID=MILORD.154.169403.169432;Name=MILORD.154.169403.169432;bounded_by_ta=TRUE;common_boundary=Both;end=169432;ies_id=IESPGM.PTET51.1.154.159593;ies_left_dist=0;ies_min_dist=0;ies_right_dist=0;junction_seq=tggtttgagtgctggTAcatcaatactagatg;read_names=J00121:27:H3GGKBBXX:5:1112:26808:45731,J00121:27:H3GGKBBXX:5:2214:3610:36165,J00121:27:H3GGKBBXX:5:1227:22851:7855,J00121:27:H3GGKBBXX:5:2226:22485:45977,J00121:27:H3GGKBBXX:5:2220:21034:16489,J00121:27:H3GGKBBXX:5:2213:5568:45080,J00121:27:H3GGKBBXX:5:1227:8948:1103,J00121:27:H3GGKBBXX:5:2217:20405:18212,J00121:27:H3GGKBBXX:5:1205:15432:43497,J00121:27:H3GGKBBXX:5:1116:5802:44886,J00121:27:H3GGKBBXX:5:2213:25479:27531,J00121:27:H3GGKBBXX:5:2220:20933:16454,J00121:27:H3GGKBBXX:5:1125:20841:16788,J00121:27:H3GGKBBXX:5:1218:5254:5816,J00121:27:H3GGKBBXX:5:2105:27925:2861,J00121:27:H3GGKBBXX:5:1208:13555:48896,J00121:27:H3GGKBBXX:5:2124:30411:43181,J00121:27:H3GGKBBXX:5:1203:21613:17421,J00121:27:H3GGKBBXX:5:1212:18730:47981,J00121:27:H3GGKBBXX:5:2207:26443:1490,J00121:27:H3GGKBBXX:5:2206:17898:41088,J00121:27:H3GGKBBXX:5:1212:12378:1279,J00121:27:H3GGKBBXX:5:2209:3549:46117,J00121:27:H3GGKBBXX:5:1213:31111:1701,J00121:27:H3GGKBBXX:5:1121:27488:43497;sequence=TATGGTTGAGGATTATTTATGTATGAATGA;start=169403;subtype=IES;support_ref=0;support_variant=25;type=IES;
scaffold51_154_with_IES	MILORD	internal_eliminated_sequence	170340	170394	.	.	.	ID=MILORD.154.170340.170394;Name=MILORD.154.170340.170394;bounded_by_ta=TRUE;common_boundary=Both;end=170394;ies_id=IESPGM.PTET51.1.154.160500;ies_left_dist=0;ies_min_dist=0;ies_right_dist=0;junction_seq=tctatcgaataatatTAatattaaagaaccca;read_names=J00121:27:H3GGKBBXX:5:1202:11444:30538,J00121:27:H3GGKBBXX:5:1223:12560:19847,J00121:27:H3GGKBBXX:5:2123:2382:13359,J00121:27:H3GGKBBXX:5:2107:11434:31435,J00121:27:H3GGKBBXX:5:1207:7385:42882,J00121:27:H3GGKBBXX:5:2227:23246:2000,J00121:27:H3GGKBBXX:5:2118:30797:8787,J00121:27:H3GGKBBXX:5:2214:5568:41493,J00121:27:H3GGKBBXX:5:1101:8856:6044,J00121:27:H3GGKBBXX:5:1110:10267:21008,J00121:27:H3GGKBBXX:5:2227:22932:44781,J00121:27:H3GGKBBXX:5:2107:2960:6378,J00121:27:H3GGKBBXX:5:1102:9780:20797,J00121:27:H3GGKBBXX:5:1106:18406:26107,J00121:27:H3GGKBBXX:5:2124:31994:4145,J00121:27:H3GGKBBXX:5:2111:6055:28516,J00121:27:H3GGKBBXX:5:1124:20019:14379,J00121:27:H3GGKBBXX:5:2119:12560:12251,J00121:27:H3GGKBBXX:5:1208:3194:9772,J00121:27:H3GGKBBXX:5:1219:14976:31347,J00121:27:H3GGKBBXX:5:1120:28047:48263,J00121:27:H3GGKBBXX:5:1215:4574:16629,J00121:27:H3GGKBBXX:5:2217:31010:7293,J00121:27:H3GGKBBXX:5:1114:17553:34055,J00121:27:H3GGKBBXX:5:1213:15067:37027,J00121:27:H3GGKBBXX:5:2102:13971:39840,J00121:27:H3GGKBBXX:5:1101:8136:20515,J00121:27:H3GGKBBXX:5:1106:18375:15750,J00121:27:H3GGKBBXX:5:2223:24515:43585,J00121:27:H3GGKBBXX:5:1206:2402:25034;sequence=TATACTTAAATTATAAAAATTAATTTAAAAACTCCTAACCAACACTTATTCACTA;start=170340;subtype=IES;support_ref=68;support_variant=30;type=IES;
scaffold51_154_with_IES	MILORD	internal_eliminated_sequence	170585	170635	.	.	.	ID=MILORD.154.170585.170635;Name=MILORD.154.170585.170635;bounded_by_ta=TRUE;common_boundary=Both;end=170635;ies_id=IESPGM.PTET51.1.154.160690;ies_left_dist=0;ies_min_dist=0;ies_right_dist=0;junction_seq=tgggaaccatatttgTAtcaaataaaagaatc;read_names=J00121:27:H3GGKBBXX:5:2227:25733:38592,J00121:27:H3GGKBBXX:5:1121:10815:25122,J00121:27:H3GGKBBXX:5:1206:22627:4901,J00121:27:H3GGKBBXX:5:2202:5660:35426,J00121:27:H3GGKBBXX:5:1226:6096:31329,J00121:27:H3GGKBBXX:5:1206:18162:25826,J00121:27:H3GGKBBXX:5:1112:21998:42812,J00121:27:H3GGKBBXX:5:1112:10287:13482,J00121:27:H3GGKBBXX:5:2102:5264:30696,J00121:27:H3GGKBBXX:5:2216:16011:27690,J00121:27:H3GGKBBXX:5:2113:2656:31066,J00121:27:H3GGKBBXX:5:1206:17421:7416,J00121:27:H3GGKBBXX:5:1109:22638:14977,J00121:27:H3GGKBBXX:5:1214:10307:42952,J00121:27:H3GGKBBXX:5:1108:18883:3547,J00121:27:H3GGKBBXX:5:2218:21217:40297,J00121:27:H3GGKBBXX:5:2201:12165:34670,J00121:27:H3GGKBBXX:5:2225:28250:45344,J00121:27:H3GGKBBXX:5:2105:4848:15909;sequence=TACAATCAGACACTGAAATATAAATAGATTTACACAACAATTAAATAGCTG;start=170585;subtype=IES;support_ref=106;support_variant=19;type=IES;
scaffold51_154_with_IES	MILORD	internal_eliminated_sequence	173309	173399	.	.	.	ID=MILORD.154.173309.173399;Name=MILORD.154.173309.173399;bounded_by_ta=TRUE;common_boundary=Both;end=173399;ies_id=IESPGM.PTET51.1.154.163363;ies_left_dist=0;ies_min_dist=0;ies_right_dist=0;junction_seq=gatagccataagcaaTAcatacaagagatgga;read_names=J00121:27:H3GGKBBXX:5:2226:6888:1297,J00121:27:H3GGKBBXX:5:1110:6177:40684,J00121:27:H3GGKBBXX:5:1202:29254:15082,J00121:27:H3GGKBBXX:5:2118:13494:24841,J00121:27:H3GGKBBXX:5:2220:14052:6290,J00121:27:H3GGKBBXX:5:1114:10439:37519,J00121:27:H3GGKBBXX:5:2219:22485:4936,J00121:27:H3GGKBBXX:5:1205:14976:4936,J00121:27:H3GGKBBXX:5:1124:10216:44482,J00121:27:H3GGKBBXX:5:1220:26220:12638,J00121:27:H3GGKBBXX:5:1116:21399:43603,J00121:27:H3GGKBBXX:5:2226:21795:24525,J00121:27:H3GGKBBXX:5:2111:8887:43269,J00121:27:H3GGKBBXX:5:1107:30573:32736,J00121:27:H3GGKBBXX:5:2227:14966:40543,J00121:27:H3GGKBBXX:5:2227:11403:16366,J00121:27:H3GGKBBXX:5:2201:12246:33334,J00121:27:H3GGKBBXX:5:2218:6177:45010,J00121:27:H3GGKBBXX:5:1214:11251:2527,J00121:27:H3GGKBBXX:5:2218:4087:9209,J00121:27:H3GGKBBXX:5:2104:11921:2035,J00121:27:H3GGKBBXX:5:1121:30289:31822,J00121:27:H3GGKBBXX:5:1126:18233:15047,J00121:27:H3GGKBBXX:5:1219:6766:46768,J00121:27:H3GGKBBXX:5:1217:11728:31523,J00121:27:H3GGKBBXX:5:1221:24454:15592,J00121:27:H3GGKBBXX:5:1204:19766:31136,J00121:27:H3GGKBBXX:5:2216:18649:49001,J00121:27:H3GGKBBXX:5:2221:2240:23557,J00121:27:H3GGKBBXX:5:1128:30320:31031,J00121:27:H3GGKBBXX:5:1217:12023:23417,J00121:27:H3GGKBBXX:5:2103:9993:1754,J00121:27:H3GGKBBXX:5:1115:9425:4145,J00121:27:H3GGKBBXX:5:1104:28869:19900;sequence=TACAAATAAAAACAAGATATTTTAGGATGTTCAATTTAGAATTGAATTACAAATTATTGAGATAATAGTCAATATCATTTATAATCATCTG;start=173309;subtype=IES;support_ref=94;support_variant=34;type=IES;
scaffold51_154_with_IES	MILORD	internal_eliminated_sequence	173371	173399	.	.	.	ID=MILORD.154.173371.173399;Name=MILORD.154.173371.173399;bounded_by_ta=TRUE;common_boundary=RIGHT;end=173399;ies_id=IESPGM.PTET51.1.154.163363;ies_left_dist=-62;ies_min_dist=0;ies_right_dist=0;junction_seq=tacaaattattgagaTAcatacaagagatgga;read_names=J00121:27:H3GGKBBXX:5:1109:25895:5183,J00121:27:H3GGKBBXX:5:1204:12560:41932;sequence=TAATAGTCAATATCATTTATAATCATCTG;start=173371;subtype=PARTIAL_INTERNAL;support_ref=114;support_variant=2;type=ALTERNATIVE;
scaffold51_154_with_IES	MILORD	internal_eliminated_sequence	175897	175960	.	.	.	ID=MILORD.154.175897.175960;Name=MILORD.154.175897.175960;bounded_by_ta=TRUE;common_boundary=Both;end=175960;ies_id=IESPGM.PTET51.1.154.165860;ies_left_dist=0;ies_min_dist=0;ies_right_dist=0;junction_seq=cgagaattgtttcgaTAcaattccaggaatac;read_names=J00121:27:H3GGKBBXX:5:2113:14499:16981,J00121:27:H3GGKBBXX:5:2201:24566:27391,J00121:27:H3GGKBBXX:5:2222:14763:44904,J00121:27:H3GGKBBXX:5:1228:23033:26846,J00121:27:H3GGKBBXX:5:2103:4787:37361,J00121:27:H3GGKBBXX:5:1113:11596:26476,J00121:27:H3GGKBBXX:5:2119:13829:12796,J00121:27:H3GGKBBXX:5:2203:17158:21131,J00121:27:H3GGKBBXX:5:2207:5345:20955,J00121:27:H3GGKBBXX:5:2119:10744:4004,J00121:27:H3GGKBBXX:5:1221:19766:12919,J00121:27:H3GGKBBXX:5:2217:28666:14097,J00121:27:H3GGKBBXX:5:2220:5467:48245,J00121:27:H3GGKBBXX:5:1219:15686:32191,J00121:27:H3GGKBBXX:5:1117:25926:31646,J00121:27:H3GGKBBXX:5:1103:11657:20674;sequence=TAAAGTCAATTGTAAATATATTAACAATTGTAATTGAAAATTTCATAAAATAAACCAGAGACTA;start=175897;subtype=IES;support_ref=84;support_variant=16;type=IES;
scaffold51_154_with_IES	MILORD	internal_eliminated_sequence	177486	177582	.	.	.	ID=MILORD.154.177486.177582;Name=MILORD.154.177486.177582;bounded_by_ta=TRUE;common_boundary=Both;end=177582;ies_id=IESPGM.PTET51.1.154.167385;ies_left_dist=0;ies_min_dist=0;ies_right_dist=0;junction_seq=tggtacaactggtctTAactattcatacaatc;read_names=J00121:27:H3GGKBBXX:5:2227:27478:13939,J00121:27:H3GGKBBXX:5:2215:17432:25158,J00121:27:H3GGKBBXX:5:2227:29224:35356,J00121:27:H3GGKBBXX:5:2226:2635:14713,J00121:27:H3GGKBBXX:5:1207:9800:45414,J00121:27:H3GGKBBXX:5:1228:13646:28094,J00121:27:H3GGKBBXX:5:2222:26778:11917,J00121:27:H3GGKBBXX:5:1225:15483:20269,J00121:27:H3GGKBBXX:5:1215:9831:1578,J00121:27:H3GGKBBXX:5:1205:24566:29044,J00121:27:H3GGKBBXX:5:1208:13159:26617,J00121:27:H3GGKBBXX:5:1121:8694:15012,J00121:27:H3GGKBBXX:5:1212:25712:35848,J00121:27:H3GGKBBXX:5:2213:5101:27039,J00121:27:H3GGKBBXX:5:2219:9952:12726,J00121:27:H3GGKBBXX:5:1225:6756:25369,J00121:27:H3GGKBBXX:5:2124:23683:15662,J00121:27:H3GGKBBXX:5:2207:18873:40385,J00121:27:H3GGKBBXX:5:1209:18446:28885,J00121:27:H3GGKBBXX:5:2214:2666:39348,J00121:27:H3GGKBBXX:5:1224:23977:6255,J00121:27:H3GGKBBXX:5:1117:18233:17649,J00121:27:H3GGKBBXX:5:2110:21095:13394,J00121:27:H3GGKBBXX:5:2118:10795:45484,J00121:27:H3GGKBBXX:5:1203:28706:9033,J00121:27:H3GGKBBXX:5:1110:8684:20937,J00121:27:H3GGKBBXX:5:1113:11058:46786,J00121:27:H3GGKBBXX:5:2108:7841:27356,J00121:27:H3GGKBBXX:5:1205:5974:2105,J00121:27:H3GGKBBXX:5:2225:26697:4145,J00121:27:H3GGKBBXX:5:2212:10013:29993,J00121:27:H3GGKBBXX:5:1112:28006:41124,J00121:27:H3GGKBBXX:5:2205:24769:3336,J00121:27:H3GGKBBXX:5:2121:2372:42460,J00121:27:H3GGKBBXX:5:1205:31467:19548,J00121:27:H3GGKBBXX:5:1206:6329:3459,J00121:27:H3GGKBBXX:5:1105:8755:6431,J00121:27:H3GGKBBXX:5:1111:21613:6554,J00121:27:H3GGKBBXX:5:1111:3792:34653,J00121:27:H3GGKBBXX:5:1122:4340:29870,J00121:27:H3GGKBBXX:5:1125:12002:33369,J00121:27:H3GGKBBXX:5:1108:16782:39365,J00121:27:H3GGKBBXX:5:1206:11657:30732,J00121:27:H3GGKBBXX:5:2214:2138:13359,J00121:27:H3GGKBBXX:5:1205:2158:4286,J00121:27:H3GGKBBXX:5:1101:7364:17386,J00121:27:H3GGKBBXX:5:1218:16904:2826;sequence=TACTGTTGCTTACTAAACCTTTTTGTGATTTTTTGAACTTGTTTATTTTAATGCAAAGATTTTTGTGGCAAATTAACATTATGTTACTAAATGGTTG;start=177486;subtype=IES;support_ref=102;support_variant=47;type=IES;
scaffold51_154_with_IES	MILORD	internal_eliminated_sequence	178784	178891	.	.	.	ID=MILORD.154.178784.178891;Name=MILORD.154.178784.178891;bounded_by_ta=TRUE;common_boundary=Both;end=178891;ies_id=IESPGM.PTET51.1.154.168586;ies_left_dist=0;ies_min_dist=0;ies_right_dist=0;junction_seq=taatttttattcttaTAttattaaactaagat;read_names=J00121:27:H3GGKBBXX:5:2117:13119:20955,J00121:27:H3GGKBBXX:5:2111:15656:5728,J00121:27:H3GGKBBXX:5:1212:4432:21940,J00121:27:H3GGKBBXX:5:2107:24941:9016,J00121:27:H3GGKBBXX:5:2228:18923:35761,J00121:27:H3GGKBBXX:5:2124:12702:8981,J00121:27:H3GGKBBXX:5:1225:9638:41124,J00121:27:H3GGKBBXX:5:2227:3833:28709,J00121:27:H3GGKBBXX:5:1114:24363:11390,J00121:27:H3GGKBBXX:5:1120:26047:19654,J00121:27:H3GGKBBXX:5:1217:15250:22960,J00121:27:H3GGKBBXX:5:1123:24921:17948,J00121:27:H3GGKBBXX:5:1119:21927:34881,J00121:27:H3GGKBBXX:5:2128:16772:26230,J00121:27:H3GGKBBXX:5:2102:17168:42882,J00121:27:H3GGKBBXX:5:1123:14407:42390,J00121:27:H3GGKBBXX:5:2227:14215:37800,J00121:27:H3GGKBBXX:5:2211:15493:18880,J00121:27:H3GGKBBXX:5:2114:14783:7697,J00121:27:H3GGKBBXX:5:1202:20111:30784,J00121:27:H3GGKBBXX:5:2109:6258:10686,J00121:27:H3GGKBBXX:5:1225:28392:34723,J00121:27:H3GGKBBXX:5:2221:12205:6923,J00121:27:H3GGKBBXX:5:2224:13220:45115,J00121:27:H3GGKBBXX:5:1117:13636:11548,J00121:27:H3GGKBBXX:5:1113:8034:22168,J00121:27:H3GGKBBXX:5:1114:17726:41036,J00121:27:H3GGKBBXX:5:1128:14823:13605,J00121:27:H3GGKBBXX:5:2220:23957:21694,J00121:27:H3GGKBBXX:5:1118:26565:37537,J00121:27:H3GGKBBXX:5:1115:6086:43972,J00121:27:H3GGKBBXX:5:1227:5446:41282,J00121:27:H3GGKBBXX:5:2209:11403:26670,J00121:27:H3GGKBBXX:5:1116:21156:12585,J00121:27:H3GGKBBXX:5:1109:20050:26459,J00121:27:H3GGKBBXX:5:1208:24058:14449,J00121:27:H3GGKBBXX:5:1113:8044:22221,J00121:27:H3GGKBBXX:5:1213:10094:7627;sequence=TAAAGCCTACTCATACAACTTTTATTATCCTTCATCATTTCACACTACAATTTTAGACTATAATAAGCAATAAAGAGATGAAAGCCTCAGTATTAACAATTCTTACTG;start=178784;subtype=IES;support_ref=72;support_variant=38;type=IES;
scaffold51_154_with_IES	MILORD	internal_eliminated_sequence	179215	179282	.	.	.	ID=MILORD.154.179215.179282;Name=MILORD.154.179215.179282;bounded_by_ta=TRUE;common_boundary=Both;end=179282;ies_id=IESPGM.PTET51.1.154.168909;ies_left_dist=0;ies_min_dist=0;ies_right_dist=0;junction_seq=tccatgaataggatgTAtcaatactccaatta;read_names=J00121:27:H3GGKBBXX:5:2203:28950:20639,J00121:27:H3GGKBBXX:5:2210:25327:24278,J00121:27:H3GGKBBXX:5:2221:24688:35057,J00121:27:H3GGKBBXX:5:1106:18193:19478,J00121:27:H3GGKBBXX:5:1204:4777:40965,J00121:27:H3GGKBBXX:5:2226:11820:44517;sequence=TACAATCATTGACAACTATCAATTATATTTTTTATATTTCCAAATCCCAAAATTCAAATAATTGCTTG;start=179215;subtype=IES;support_ref=37;support_variant=6;type=IES;
scaffold51_154_with_IES	MILORD	internal_eliminated_sequence	180568	180594	.	.	.	ID=MILORD.154.180568.180594;Name=MILORD.154.180568.180594;bounded_by_ta=TRUE;common_boundary=Both;end=180594;ies_id=IESPGM.PTET51.1.154.170194;ies_left_dist=0;ies_min_dist=0;ies_right_dist=0;junction_seq=ccttgtgcgaactaaTAaataaaacaatataa;read_names=J00121:27:H3GGKBBXX:5:2213:4878:38011,J00121:27:H3GGKBBXX:5:1125:3873:32156,J00121:27:H3GGKBBXX:5:2211:24962:38205,J00121:27:H3GGKBBXX:5:2106:3833:25193,J00121:27:H3GGKBBXX:5:1203:19837:21096,J00121:27:H3GGKBBXX:5:2202:9536:35497,J00121:27:H3GGKBBXX:5:2220:26403:29167,J00121:27:H3GGKBBXX:5:2226:23338:24947,J00121:27:H3GGKBBXX:5:1204:26545:6132,J00121:27:H3GGKBBXX:5:1125:21420:18036,J00121:27:H3GGKBBXX:5:1120:13108:29096,J00121:27:H3GGKBBXX:5:1206:15767:14643,J00121:27:H3GGKBBXX:5:1214:22780:38679,J00121:27:H3GGKBBXX:5:2227:4736:23944,J00121:27:H3GGKBBXX:5:2217:15179:1420,J00121:27:H3GGKBBXX:5:1205:26555:33615,J00121:27:H3GGKBBXX:5:2128:25449:37783,J00121:27:H3GGKBBXX:5:2207:5720:24947,J00121:27:H3GGKBBXX:5:2114:5599:5745,J00121:27:H3GGKBBXX:5:2123:7111:18247,J00121:27:H3GGKBBXX:5:1222:6147:39998,J00121:27:H3GGKBBXX:5:2201:1489:38785,J00121:27:H3GGKBBXX:5:1212:27255:4198,J00121:27:H3GGKBBXX:5:1223:25611:29659,J00121:27:H3GGKBBXX:5:1208:24211:16964,J00121:27:H3GGKBBXX:5:1108:12479:28217,J00121:27:H3GGKBBXX:5:1206:3397:39770,J00121:27:H3GGKBBXX:5:2213:21684:43673,J00121:27:H3GGKBBXX:5:2126:19329:35831,J00121:27:H3GGKBBXX:5:2111:11475:32525,J00121:27:H3GGKBBXX:5:2125:15442:37150,J00121:27:H3GGKBBXX:5:2123:4665:1947,J00121:27:H3GGKBBXX:5:1122:20831:1367,J00121:27:H3GGKBBXX:5:2212:28148:28393,J00121:27:H3GGKBBXX:5:2227:22790:26353,J00121:27:H3GGKBBXX:5:2111:11627:32332,J00121:27:H3GGKBBXX:5:2214:10155:9561,J00121:27:H3GGKBBXX:5:2112:30269:48350,J00121:27:H3GGKBBXX:5:1123:8044:35972,J00121:27:H3GGKBBXX:5:2227:22851:26388,J00121:27:H3GGKBBXX:5:2225:5375:7644,J00121:27:H3GGKBBXX:5:1116:26484:46645,J00121:27:H3GGKBBXX:5:1227:27590:2949,J00121:27:H3GGKBBXX:5:2201:5254:32543;sequence=TATAGTCTTTTCATATAGACTTTACTA;start=180568;subtype=IES;support_ref=0;support_variant=44;type=IES;
scaffold51_154_with_IES	MILORD	internal_eliminated_sequence	181143	181186	.	.	.	ID=MILORD.154.181143.181186;Name=MILORD.154.181143.181186;bounded_by_ta=TRUE;common_boundary=Both;end=181186;ies_id=IESPGM.PTET51.1.154.170742;ies_left_dist=0;ies_min_dist=0;ies_right_dist=0;junction_seq=cacagccacccttgaTAgttacattgatgctt;read_names=J00121:27:H3GGKBBXX:5:2210:25083:32543,J00121:27:H3GGKBBXX:5:1224:16995:33826,J00121:27:H3GGKBBXX:5:1103:10967:48280,J00121:27:H3GGKBBXX:5:2101:8065:14414,J00121:27:H3GGKBBXX:5:1224:17279:40543,J00121:27:H3GGKBBXX:5:1205:24150:20832,J00121:27:H3GGKBBXX:5:2111:13514:39893,J00121:27:H3GGKBBXX:5:2217:9425:2563,J00121:27:H3GGKBBXX:5:2220:23389:8928,J00121:27:H3GGKBBXX:5:1113:20994:28024,J00121:27:H3GGKBBXX:5:2220:23520:8981,J00121:27:H3GGKBBXX:5:1214:5863:22485,J00121:27:H3GGKBBXX:5:1221:5802:19144,J00121:27:H3GGKBBXX:5:1118:3610:19320,J00121:27:H3GGKBBXX:5:1217:19045:48421,J00121:27:H3GGKBBXX:5:1224:17300:40543,J00121:27:H3GGKBBXX:5:2212:31355:23470,J00121:27:H3GGKBBXX:5:1208:4087:34248,J00121:27:H3GGKBBXX:5:1219:29406:43480,J00121:27:H3GGKBBXX:5:1102:22526:41616,J00121:27:H3GGKBBXX:5:2222:27864:21113,J00121:27:H3GGKBBXX:5:2117:3447:7046,J00121:27:H3GGKBBXX:5:2113:16122:28481,J00121:27:H3GGKBBXX:5:2217:16752:41141,J00121:27:H3GGKBBXX:5:2114:7557:45326,J00121:27:H3GGKBBXX:5:2214:21673:33633,J00121:27:H3GGKBBXX:5:1120:25083:21219,J00121:27:H3GGKBBXX:5:2220:20963:41053,J00121:27:H3GGKBBXX:5:2113:15128:33017,J00121:27:H3GGKBBXX:5:1105:18406:35462,J00121:27:H3GGKBBXX:5:2113:16944:31417,J00121:27:H3GGKBBXX:5:2211:4259:32367,J00121:27:H3GGKBBXX:5:1108:19806:47981;sequence=TACACTCAATCTTCTTCATTATTCTTAAAAATTCAAATCAAATA;start=181143;subtype=IES;support_ref=21;support_variant=33;type=IES;
scaffold51_154_with_IES	MILORD	internal_eliminated_sequence	182008	182158	.	.	.	ID=MILORD.154.182008.182158;Name=MILORD.154.182008.182158;bounded_by_ta=TRUE;common_boundary=LEFT;end=182158;ies_id=IESPGM.PTET51.1.154.171563;ies_left_dist=0;ies_min_dist=0;ies_right_dist=-11;junction_seq=aatgaaggaatcctgTAttggattaaaataac;read_names=J00121:27:H3GGKBBXX:5:1116:1895:45361,J00121:27:H3GGKBBXX:5:1117:27681:21500,J00121:27:H3GGKBBXX:5:1127:30391:18353,J00121:27:H3GGKBBXX:5:2108:6948:30274,J00121:27:H3GGKBBXX:5:2203:14245:29589,J00121:27:H3GGKBBXX:5:2205:21207:18757,J00121:27:H3GGKBBXX:5:2221:22871:22379,J00121:27:H3GGKBBXX:5:2208:6238:1719,J00121:27:H3GGKBBXX:5:2220:3254:45291;sequence=TATACTTAACTTCAAAATTATTTGTTTTTTACATAAACCAAAAATTGTATATATTACTATAAAATCCATTAAATTTTTAAATACTGTTGTTTTTAATTATTTAATTATATTTTGGTTTAAAATTTTATATTTTTAGAATGTATTTCGACGA;start=182008;subtype=PARTIAL_EXTERNAL;support_ref=12;support_variant=9;type=ALTERNATIVE;
scaffold51_154_with_IES	MILORD	internal_eliminated_sequence	182008	182066	.	.	.	ID=MILORD.154.182008.182066;Name=MILORD.154.182008.182066;bounded_by_ta=TRUE;common_boundary=LEFT;end=182066;ies_id=IESPGM.PTET51.1.154.171563;ies_left_dist=0;ies_min_dist=0;ies_right_dist=81;junction_seq=aatgaaggaatcctgTAaaatccattaaattt;read_names=J00121:27:H3GGKBBXX:5:1223:18599:17051;sequence=TATACTTAACTTCAAAATTATTTGTTTTTTACATAAACCAAAAATTGTATATATTACTA;start=182008;subtype=PARTIAL_INTERNAL;support_ref=6;support_variant=1;type=ALTERNATIVE;
scaffold51_154_with_IES	MILORD	internal_eliminated_sequence	182008	182147	.	.	.	ID=MILORD.154.182008.182147;Name=MILORD.154.182008.182147;bounded_by_ta=TRUE;common_boundary=Both;end=182147;ies_id=IESPGM.PTET51.1.154.171563;ies_left_dist=0;ies_min_dist=0;ies_right_dist=0;junction_seq=aatgaaggaatcctgTAtttcgacgatattgg;read_names=J00121:27:H3GGKBBXX:5:2202:10632:41616,J00121:27:H3GGKBBXX:5:1209:5589:47682,J00121:27:H3GGKBBXX:5:1228:25692:45942,J00121:27:H3GGKBBXX:5:2225:19918:44939,J00121:27:H3GGKBBXX:5:2223:13372:24982,J00121:27:H3GGKBBXX:5:2220:24911:19689,J00121:27:H3GGKBBXX:5:2208:22901:21658,J00121:27:H3GGKBBXX:5:2223:23084:34846,J00121:27:H3GGKBBXX:5:1123:6309:47032,J00121:27:H3GGKBBXX:5:1115:3173:4637,J00121:27:H3GGKBBXX:5:2119:23855:23663,J00121:27:H3GGKBBXX:5:1113:28706:37484,J00121:27:H3GGKBBXX:5:2113:11251:35163,J00121:27:H3GGKBBXX:5:1126:4046:33545,J00121:27:H3GGKBBXX:5:2125:20730:37449,J00121:27:H3GGKBBXX:5:1210:24261:7767,J00121:27:H3GGKBBXX:5:1114:24880:7785,J00121:27:H3GGKBBXX:5:2115:5406:35268,J00121:27:H3GGKBBXX:5:2221:4503:43409,J00121:27:H3GGKBBXX:5:1119:11515:34178,J00121:27:H3GGKBBXX:5:1127:27976:43146,J00121:27:H3GGKBBXX:5:2116:15087:4637,J00121:27:H3GGKBBXX:5:2211:16041:13289,J00121:27:H3GGKBBXX:5:1120:13159:25668,J00121:27:H3GGKBBXX:5:2203:7811:44464,J00121:27:H3GGKBBXX:5:1216:23115:46715,J00121:27:H3GGKBBXX:5:2203:10023:30960,J00121:27:H3GGKBBXX:5:2128:27123:40930,J00121:27:H3GGKBBXX:5:2120:10622:15117,J00121:27:H3GGKBBXX:5:2217:13393:46047,J00121:27:H3GGKBBXX:5:2213:24068:36306,J00121:27:H3GGKBBXX:5:2124:14367:28358,J00121:27:H3GGKBBXX:5:2108:14042:4620,J00121:27:H3GGKBBXX:5:1121:12520:45062,J00121:27:H3GGKBBXX:5:1125:29772:31171,J00121:27:H3GGKBBXX:5:2212:8775:8998;sequence=TATACTTAACTTCAAAATTATTTGTTTTTTACATAAACCAAAAATTGTATATATTACTATAAAATCCATTAAATTTTTAAATACTGTTGTTTTTAATTATTTAATTATATTTTGGTTTAAAATTTTATATTTTTAGAATG;start=182008;subtype=IES;support_ref=12;support_variant=36;type=IES;
scaffold51_154_with_IES	MILORD	internal_eliminated_sequence	182010	182147	.	.	.	ID=MILORD.154.182010.182147;Name=MILORD.154.182010.182147;bounded_by_ta=TRUE;common_boundary=RIGHT;end=182147;ies_id=IESPGM.PTET51.1.154.171563;ies_left_dist=-2;ies_min_dist=0;ies_right_dist=0;junction_seq=tgaaggaatcctgtaTAtttcgacgatattgg;read_names=J00121:27:H3GGKBBXX:5:2111:20232:46610;sequence=TACTTAACTTCAAAATTATTTGTTTTTTACATAAACCAAAAATTGTATATATTACTATAAAATCCATTAAATTTTTAAATACTGTTGTTTTTAATTATTTAATTATATTTTGGTTTAAAATTTTATATTTTTAGAATG;start=182010;subtype=PARTIAL_INTERNAL;support_ref=6;support_variant=1;type=ALTERNATIVE;
scaffold51_154_with_IES	MILORD	internal_eliminated_sequence	182062	182147	.	.	.	ID=MILORD.154.182062.182147;Name=MILORD.154.182062.182147;bounded_by_ta=TRUE;common_boundary=RIGHT;end=182147;ies_id=IESPGM.PTET51.1.154.171563;ies_left_dist=-54;ies_min_dist=0;ies_right_dist=0;junction_seq=aaaaattgtatatatTAtttcgacgatattgg;read_names=J00121:27:H3GGKBBXX:5:2216:30056:24947,J00121:27:H3GGKBBXX:5:2223:20862:9156;sequence=TACTATAAAATCCATTAAATTTTTAAATACTGTTGTTTTTAATTATTTAATTATATTTTGGTTTAAAATTTTATATTTTTAGAATG;start=182062;subtype=PARTIAL_INTERNAL;support_ref=6;support_variant=2;type=ALTERNATIVE;
scaffold51_154_with_IES	MILORD	internal_eliminated_sequence	184072	184098	.	.	.	ID=MILORD.154.184072.184098;Name=MILORD.154.184072.184098;bounded_by_ta=TRUE;common_boundary=Both;end=184098;ies_id=IESPGM.PTET51.1.154.173487;ies_left_dist=0;ies_min_dist=0;ies_right_dist=0;junction_seq=tctaatttccagaggTAttgtttcaaatattg;read_names=J00121:27:H3GGKBBXX:5:2114:4513:46909,J00121:27:H3GGKBBXX:5:2123:15919:32560,J00121:27:H3GGKBBXX:5:1120:23165:45467,J00121:27:H3GGKBBXX:5:2126:24809:19267,J00121:27:H3GGKBBXX:5:1208:26930:2510,J00121:27:H3GGKBBXX:5:2209:18873:4901,J00121:27:H3GGKBBXX:5:1118:5700:39822,J00121:27:H3GGKBBXX:5:2203:7243:6835,J00121:27:H3GGKBBXX:5:2220:24444:25597,J00121:27:H3GGKBBXX:5:2210:18599:12058,J00121:27:H3GGKBBXX:5:1126:22597:18282,J00121:27:H3GGKBBXX:5:2116:22323:17843,J00121:27:H3GGKBBXX:5:2223:5254:29202,J00121:27:H3GGKBBXX:5:2211:7425:3213,J00121:27:H3GGKBBXX:5:1219:7598:9315,J00121:27:H3GGKBBXX:5:2220:9678:39576,J00121:27:H3GGKBBXX:5:2203:18984:12937,J00121:27:H3GGKBBXX:5:2110:31416:34231,J00121:27:H3GGKBBXX:5:2204:3995:8066,J00121:27:H3GGKBBXX:5:1115:19755:38574,J00121:27:H3GGKBBXX:5:2218:13291:9860,J00121:27:H3GGKBBXX:5:1217:11312:22151,J00121:27:H3GGKBBXX:5:2103:21714:12779,J00121:27:H3GGKBBXX:5:1220:25611:35286,J00121:27:H3GGKBBXX:5:2215:6268:38697,J00121:27:H3GGKBBXX:5:2115:9922:35848,J00121:27:H3GGKBBXX:5:1126:8268:44517,J00121:27:H3GGKBBXX:5:1226:21643:8611,J00121:27:H3GGKBBXX:5:2212:14397:14730,J00121:27:H3GGKBBXX:5:1227:7699:32138,J00121:27:H3GGKBBXX:5:1218:2899:1595,J00121:27:H3GGKBBXX:5:1119:20263:21096,J00121:27:H3GGKBBXX:5:2211:5883:36657,J00121:27:H3GGKBBXX:5:1216:17543:31224,J00121:27:H3GGKBBXX:5:1224:21065:46223,J00121:27:H3GGKBBXX:5:1201:27245:2914,J00121:27:H3GGKBBXX:5:2225:18588:40526,J00121:27:H3GGKBBXX:5:2108:23470:7380,J00121:27:H3GGKBBXX:5:1225:23145:31189,J00121:27:H3GGKBBXX:5:1122:27590:30485,J00121:27:H3GGKBBXX:5:2105:27955:11108,J00121:27:H3GGKBBXX:5:1127:27499:14643,J00121:27:H3GGKBBXX:5:1101:7496:4356,J00121:27:H3GGKBBXX:5:2218:29894:26107,J00121:27:H3GGKBBXX:5:2123:4066:9561,J00121:27:H3GGKBBXX:5:1218:4300:39963,J00121:27:H3GGKBBXX:5:2223:9364:1015,J00121:27:H3GGKBBXX:5:2218:19289:34776,J00121:27:H3GGKBBXX:5:1204:9100:39348,J00121:27:H3GGKBBXX:5:1122:23652:34178,J00121:27:H3GGKBBXX:5:2212:16478:32050;sequence=TATAATTGAATAAGAATTTGCTAATCA;start=184072;subtype=IES;support_ref=27;support_variant=51;type=IES;
scaffold51_154_with_IES	MILORD	internal_eliminated_sequence	185778	185804	.	.	.	ID=MILORD.154.185778.185804;Name=MILORD.154.185778.185804;bounded_by_ta=TRUE;common_boundary=Both;end=185804;ies_id=IESPGM.PTET51.1.154.175166;ies_left_dist=0;ies_min_dist=0;ies_right_dist=0;junction_seq=actatatatcagttgTAgctacaactatgcca;read_names=J00121:27:H3GGKBBXX:5:2112:9567:33229,J00121:27:H3GGKBBXX:5:2204:29132:33545,J00121:27:H3GGKBBXX:5:2111:30168:35374,J00121:27:H3GGKBBXX:5:1208:3772:47348,J00121:27:H3GGKBBXX:5:1106:10632:22344,J00121:27:H3GGKBBXX:5:2113:15371:16067,J00121:27:H3GGKBBXX:5:1127:17330:39963,J00121:27:H3GGKBBXX:5:1220:23561:15100,J00121:27:H3GGKBBXX:5:1111:25530:24208,J00121:27:H3GGKBBXX:5:1126:19461:34231,J00121:27:H3GGKBBXX:5:1218:12540:14467,J00121:27:H3GGKBBXX:5:2211:25966:12972,J00121:27:H3GGKBBXX:5:1219:7334:28938,J00121:27:H3GGKBBXX:5:2213:16630:37519,J00121:27:H3GGKBBXX:5:2102:9394:9508,J00121:27:H3GGKBBXX:5:2205:24150:3600,J00121:27:H3GGKBBXX:5:2111:13819:40174,J00121:27:H3GGKBBXX:5:2212:20588:48069,J00121:27:H3GGKBBXX:5:1216:30228:19900,J00121:27:H3GGKBBXX:5:2222:13951:23206,J00121:27:H3GGKBBXX:5:2224:18984:18212,J00121:27:H3GGKBBXX:5:1221:27377:47348,J00121:27:H3GGKBBXX:5:2213:8572:17263,J00121:27:H3GGKBBXX:5:1220:18700:39031,J00121:27:H3GGKBBXX:5:1222:22719:47858,J00121:27:H3GGKBBXX:5:1122:11292:33615,J00121:27:H3GGKBBXX:5:2218:29650:13658,J00121:27:H3GGKBBXX:5:2101:29457:7064,J00121:27:H3GGKBBXX:5:2121:22465:8031,J00121:27:H3GGKBBXX:5:1220:30695:20850,J00121:27:H3GGKBBXX:5:2225:20760:16788,J00121:27:H3GGKBBXX:5:1128:23967:5956,J00121:27:H3GGKBBXX:5:1226:22313:40086,J00121:27:H3GGKBBXX:5:1124:22161:2686,J00121:27:H3GGKBBXX:5:2120:17005:25158,J00121:27:H3GGKBBXX:5:2101:28848:10405,J00121:27:H3GGKBBXX:5:1112:31121:34354,J00121:27:H3GGKBBXX:5:1225:6289:43585,J00121:27:H3GGKBBXX:5:2211:4898:37835,J00121:27:H3GGKBBXX:5:1225:9526:34952,J00121:27:H3GGKBBXX:5:1107:6248:25896,J00121:27:H3GGKBBXX:5:2226:25570:6378,J00121:27:H3GGKBBXX:5:1107:20050:1631,J00121:27:H3GGKBBXX:5:1215:10805:17790,J00121:27:H3GGKBBXX:5:2223:6816:16542,J00121:27:H3GGKBBXX:5:1220:22506:6871,J00121:27:H3GGKBBXX:5:2216:12083:40965,J00121:27:H3GGKBBXX:5:1221:4391:40403,J00121:27:H3GGKBBXX:5:1205:6634:15029,J00121:27:H3GGKBBXX:5:2209:6989:47471;sequence=TATGATTAAATTAGGATCAATAATCTA;start=185778;subtype=IES;support_ref=15;support_variant=50;type=IES;
scaffold51_154_with_IES	MILORD	internal_eliminated_sequence	186336	186380	.	.	.	ID=MILORD.154.186336.186380;Name=MILORD.154.186336.186380;bounded_by_ta=TRUE;common_boundary=Both;end=186380;ies_id=IESPGM.PTET51.1.154.175697;ies_left_dist=0;ies_min_dist=0;ies_right_dist=0;junction_seq=tattctaaacagtacTAaatgtgcaagtagcc;read_names=J00121:27:H3GGKBBXX:5:1115:28219:48597,J00121:27:H3GGKBBXX:5:1205:8968:28920,J00121:27:H3GGKBBXX:5:1113:23409:44799,J00121:27:H3GGKBBXX:5:2211:14661:16102,J00121:27:H3GGKBBXX:5:1125:26869:13060,J00121:27:H3GGKBBXX:5:1126:25083:9438,J00121:27:H3GGKBBXX:5:1213:8460:40385,J00121:27:H3GGKBBXX:5:2112:14671:37923,J00121:27:H3GGKBBXX:5:1211:30847:8066,J00121:27:H3GGKBBXX:5:2215:13869:43497,J00121:27:H3GGKBBXX:5:1109:1976:31927,J00121:27:H3GGKBBXX:5:1212:3711:26107,J00121:27:H3GGKBBXX:5:1104:11150:33158,J00121:27:H3GGKBBXX:5:2119:14884:44025,J00121:27:H3GGKBBXX:5:1224:12225:13218,J00121:27:H3GGKBBXX:5:1225:11515:32314,J00121:27:H3GGKBBXX:5:1127:18111:38750,J00121:27:H3GGKBBXX:5:2107:7385:34477,J00121:27:H3GGKBBXX:5:1122:24505:10053,J00121:27:H3GGKBBXX:5:2113:28493:7222,J00121:27:H3GGKBBXX:5:1218:18101:38732,J00121:27:H3GGKBBXX:5:2208:19908:2861,J00121:27:H3GGKBBXX:5:1119:26890:41792,J00121:27:H3GGKBBXX:5:2225:24139:46381,J00121:27:H3GGKBBXX:5:1128:26940:45150,J00121:27:H3GGKBBXX:5:1110:19522:33633,J00121:27:H3GGKBBXX:5:2211:14742:11390,J00121:27:H3GGKBBXX:5:2220:6806:48175,J00121:27:H3GGKBBXX:5:1123:5497:22907,J00121:27:H3GGKBBXX:5:2222:29082:17139,J00121:27:H3GGKBBXX:5:1125:28067:21465,J00121:27:H3GGKBBXX:5:1224:25743:34846,J00121:27:H3GGKBBXX:5:2228:6999:4022,J00121:27:H3GGKBBXX:5:1227:17787:38644,J00121:27:H3GGKBBXX:5:1218:20466:23206,J00121:27:H3GGKBBXX:5:2124:12824:17772,J00121:27:H3GGKBBXX:5:1212:13707:24788,J00121:27:H3GGKBBXX:5:1228:22019:44711,J00121:27:H3GGKBBXX:5:2207:1915:44377,J00121:27:H3GGKBBXX:5:1203:25012:36464,J00121:27:H3GGKBBXX:5:2220:23652:15574,J00121:27:H3GGKBBXX:5:2215:10744:12339,J00121:27:H3GGKBBXX:5:2113:14580:47049,J00121:27:H3GGKBBXX:5:1222:8105:11706,J00121:27:H3GGKBBXX:5:2220:10795:36130,J00121:27:H3GGKBBXX:5:1121:25449:46047,J00121:27:H3GGKBBXX:5:2122:18436:8717,J00121:27:H3GGKBBXX:5:1218:18061:38662;sequence=TATAGTTCATTAGTGAAGTCATTAAATATAAAATAAAATCATGTA;start=186336;subtype=IES;support_ref=54;support_variant=48;type=IES;
scaffold51_154_with_IES	MILORD	internal_eliminated_sequence	187631	187690	.	.	.	ID=MILORD.154.187631.187690;Name=MILORD.154.187631.187690;bounded_by_ta=TRUE;common_boundary=Both;end=187690;ies_id=IESPGM.PTET51.1.154.176947;ies_left_dist=0;ies_min_dist=0;ies_right_dist=0;junction_seq=tcttttgtacattaaTAaatcgatgtatatta;read_names=J00121:27:H3GGKBBXX:5:1128:24515:3213,J00121:27:H3GGKBBXX:5:2104:8369:12585,J00121:27:H3GGKBBXX:5:2125:5183:36007,J00121:27:H3GGKBBXX:5:1226:26200:46469,J00121:27:H3GGKBBXX:5:1109:19228:17368,J00121:27:H3GGKBBXX:5:2107:29092:9455,J00121:27:H3GGKBBXX:5:2125:20933:38679,J00121:27:H3GGKBBXX:5:2227:15899:44799,J00121:27:H3GGKBBXX:5:2205:10054:37484,J00121:27:H3GGKBBXX:5:1122:19634:25914,J00121:27:H3GGKBBXX:5:2221:7080:46891,J00121:27:H3GGKBBXX:5:2204:31385:37554,J00121:27:H3GGKBBXX:5:1123:26565:6097,J00121:27:H3GGKBBXX:5:2206:9739:23188,J00121:27:H3GGKBBXX:5:1118:26413:43533,J00121:27:H3GGKBBXX:5:2228:27874:8822,J00121:27:H3GGKBBXX:5:2208:15240:38134,J00121:27:H3GGKBBXX:5:2120:9983:37994,J00121:27:H3GGKBBXX:5:2207:11251:47155,J00121:27:H3GGKBBXX:5:1102:24160:34530,J00121:27:H3GGKBBXX:5:1113:25581:6255,J00121:27:H3GGKBBXX:5:1120:22394:39066,J00121:27:H3GGKBBXX:5:1206:11850:8488,J00121:27:H3GGKBBXX:5:2223:27620:39295,J00121:27:H3GGKBBXX:5:2102:19979:24155,J00121:27:H3GGKBBXX:5:1206:29000:28674,J00121:27:H3GGKBBXX:5:2125:27874:19126,J00121:27:H3GGKBBXX:5:1206:14955:5499,J00121:27:H3GGKBBXX:5:2121:32431:30187,J00121:27:H3GGKBBXX:5:1112:7578:37343,J00121:27:H3GGKBBXX:5:1211:14600:7380,J00121:27:H3GGKBBXX:5:1214:22648:46750,J00121:27:H3GGKBBXX:5:1223:20151:18546,J00121:27:H3GGKBBXX:5:2215:5923:43656,J00121:27:H3GGKBBXX:5:1226:17036:1543,J00121:27:H3GGKBBXX:5:2205:32035:24683,J00121:27:H3GGKBBXX:5:1212:23206:41563,J00121:27:H3GGKBBXX:5:1210:28097:24085,J00121:27:H3GGKBBXX:5:2210:15432:40614,J00121:27:H3GGKBBXX:5:1111:26575:45150,J00121:27:H3GGKBBXX:5:2227:31132:43409,J00121:27:H3GGKBBXX:5:1114:19471:37378,J00121:27:H3GGKBBXX:5:2207:2960:8207,J00121:27:H3GGKBBXX:5:2219:25570:39084,J00121:27:H3GGKBBXX:5:1124:30543:28604,J00121:27:H3GGKBBXX:5:1208:13920:26810,J00121:27:H3GGKBBXX:5:2205:8359:29272,J00121:27:H3GGKBBXX:5:2118:11495:40227,J00121:27:H3GGKBBXX:5:2218:18375:23979,J00121:27:H3GGKBBXX:5:1110:30259:4585,J00121:27:H3GGKBBXX:5:1228:25073:13113,J00121:27:H3GGKBBXX:5:2106:27011:10985,J00121:27:H3GGKBBXX:5:1218:7537:38961,J00121:27:H3GGKBBXX:5:1108:19238:11196,J00121:27:H3GGKBBXX:5:2227:11414:19337,J00121:27:H3GGKBBXX:5:1206:16366:22045;sequence=TACAGTCAAAATTATAAGTTTATATATCTAAATATTTCTACTCTTTATTTAATTATGCTG;start=187631;subtype=IES;support_ref=2;support_variant=56;type=IES;
scaffold51_154_with_IES	MILORD	internal_eliminated_sequence	188696	188769	.	.	.	ID=MILORD.154.188696.188769;Name=MILORD.154.188696.188769;bounded_by_ta=TRUE;common_boundary=Both;end=188769;ies_id=IESPGM.PTET51.1.154.177952;ies_left_dist=0;ies_min_dist=0;ies_right_dist=0;junction_seq=taacatttaccattaTAtgaaacacatttatc;read_names=J00121:27:H3GGKBBXX:5:1117:22932:6413,J00121:27:H3GGKBBXX:5:2223:31700:13271,J00121:27:H3GGKBBXX:5:1121:18456:45396,J00121:27:H3GGKBBXX:5:2219:11921:7627,J00121:27:H3GGKBBXX:5:1107:3234:2281,J00121:27:H3GGKBBXX:5:1202:9313:6976,J00121:27:H3GGKBBXX:5:1222:15656:8506,J00121:27:H3GGKBBXX:5:2207:3945:46873,J00121:27:H3GGKBBXX:5:2213:8227:3055,J00121:27:H3GGKBBXX:5:1121:17919:20023,J00121:27:H3GGKBBXX:5:1118:1489:40438,J00121:27:H3GGKBBXX:5:1205:3945:26090,J00121:27:H3GGKBBXX:5:2111:28219:6572,J00121:27:H3GGKBBXX:5:1107:13991:47577;sequence=TATTGTAGGATTAATAATTAGTTTTATTTGTTAGTAATAATGAATTGTAAATCCTTTTAATTATGATAAGACAA;start=188696;subtype=IES;support_ref=84;support_variant=14;type=IES;
scaffold51_154_with_IES	MILORD	internal_eliminated_sequence	189998	190061	.	.	.	ID=MILORD.154.189998.190061;Name=MILORD.154.189998.190061;bounded_by_ta=TRUE;common_boundary=Both;end=190061;ies_id=IESPGM.PTET51.1.154.179180;ies_left_dist=0;ies_min_dist=0;ies_right_dist=0;junction_seq=aacaatatgcaattgTAcatgaataaaattga;read_names=J00121:27:H3GGKBBXX:5:1214:23754:5200,J00121:27:H3GGKBBXX:5:1120:20699:8418,J00121:27:H3GGKBBXX:5:1121:26301:23048,J00121:27:H3GGKBBXX:5:1103:4919:2281,J00121:27:H3GGKBBXX:5:1205:16478:17280,J00121:27:H3GGKBBXX:5:2217:9617:16471,J00121:27:H3GGKBBXX:5:1216:16711:41563,J00121:27:H3GGKBBXX:5:2208:3833:34829,J00121:27:H3GGKBBXX:5:2202:20943:7328,J00121:27:H3GGKBBXX:5:1128:14549:4479,J00121:27:H3GGKBBXX:5:1125:6329:37044,J00121:27:H3GGKBBXX:5:2107:6624:49089,J00121:27:H3GGKBBXX:5:2120:27965:31804,J00121:27:H3GGKBBXX:5:1102:10023:47313,J00121:27:H3GGKBBXX:5:2214:16752:19619,J00121:27:H3GGKBBXX:5:2210:29102:3916,J00121:27:H3GGKBBXX:5:1220:17868:22397,J00121:27:H3GGKBBXX:5:2102:30411:13218,J00121:27:H3GGKBBXX:5:2109:17980:16471,J00121:27:H3GGKBBXX:5:1205:18913:30046,J00121:27:H3GGKBBXX:5:1201:22353:3160,J00121:27:H3GGKBBXX:5:2103:13240:25140,J00121:27:H3GGKBBXX:5:1113:14529:15381,J00121:27:H3GGKBBXX:5:2210:26382:9156,J00121:27:H3GGKBBXX:5:1207:3873:48368,J00121:27:H3GGKBBXX:5:1213:18629:37994,J00121:27:H3GGKBBXX:5:2113:16914:47084,J00121:27:H3GGKBBXX:5:1205:27691:13886,J00121:27:H3GGKBBXX:5:2221:17574:17737,J00121:27:H3GGKBBXX:5:2205:22404:19707,J00121:27:H3GGKBBXX:5:1207:21978:32613,J00121:27:H3GGKBBXX:5:1113:13281:32349,J00121:27:H3GGKBBXX:5:1219:12236:15838,J00121:27:H3GGKBBXX:5:1122:13017:36534,J00121:27:H3GGKBBXX:5:2112:9039:34319,J00121:27:H3GGKBBXX:5:2110:14245:15240,J00121:27:H3GGKBBXX:5:1106:20740:6238,J00121:27:H3GGKBBXX:5:2107:15290:44939,J00121:27:H3GGKBBXX:5:2218:18325:31734,J00121:27:H3GGKBBXX:5:2213:14367:16753,J00121:27:H3GGKBBXX:5:1207:29985:17825,J00121:27:H3GGKBBXX:5:2214:29630:20129,J00121:27:H3GGKBBXX:5:2205:13301:8506,J00121:27:H3GGKBBXX:5:2119:10592:36622,J00121:27:H3GGKBBXX:5:2104:14641:33404;sequence=TACAGTAATTCAAGATATTTATATATTTATATATTTTAATATAAATATAAATTTCAACAAATTG;start=189998;subtype=IES;support_ref=6;support_variant=45;type=IES;
scaffold51_154_with_IES	MILORD	internal_eliminated_sequence	190464	190580	.	.	.	ID=MILORD.154.190464.190580;Name=MILORD.154.190464.190580;bounded_by_ta=TRUE;common_boundary=Both;end=190580;ies_id=IESPGM.PTET51.1.154.179582;ies_left_dist=0;ies_min_dist=0;ies_right_dist=0;junction_seq=tccaaaaacattcatTAccatcaacatctatt;read_names=J00121:27:H3GGKBBXX:5:1124:25256:37167,J00121:27:H3GGKBBXX:5:1228:6908:46381,J00121:27:H3GGKBBXX:5:1205:3904:20814,J00121:27:H3GGKBBXX:5:2122:1773:32947,J00121:27:H3GGKBBXX:5:2227:28574:36798,J00121:27:H3GGKBBXX:5:1112:9871:42759,J00121:27:H3GGKBBXX:5:1217:8684:36376,J00121:27:H3GGKBBXX:5:2222:30817:8682,J00121:27:H3GGKBBXX:5:2215:18345:5710,J00121:27:H3GGKBBXX:5:1211:26372:31857,J00121:27:H3GGKBBXX:5:2209:5974:37730,J00121:27:H3GGKBBXX:5:1110:13200:14273,J00121:27:H3GGKBBXX:5:2121:24008:42882,J00121:27:H3GGKBBXX:5:1113:14042:5675,J00121:27:H3GGKBBXX:5:1124:7811:22133,J00121:27:H3GGKBBXX:5:1228:8572:31435,J00121:27:H3GGKBBXX:5:2219:27082:35198,J00121:27:H3GGKBBXX:5:1220:12469:8224,J00121:27:H3GGKBBXX:5:1104:15179:28252,J00121:27:H3GGKBBXX:5:1221:25246:29659,J00121:27:H3GGKBBXX:5:2115:7101:19109,J00121:27:H3GGKBBXX:5:2112:5172:34582,J00121:27:H3GGKBBXX:5:2210:11546:10176,J00121:27:H3GGKBBXX:5:1116:20486:31329,J00121:27:H3GGKBBXX:5:2205:19979:8752,J00121:27:H3GGKBBXX:5:2211:23054:42882,J00121:27:H3GGKBBXX:5:2120:25601:13851,J00121:27:H3GGKBBXX:5:2201:14935:31664,J00121:27:H3GGKBBXX:5:1102:8288:9033,J00121:27:H3GGKBBXX:5:1106:7872:36095,J00121:27:H3GGKBBXX:5:2226:3630:36763,J00121:27:H3GGKBBXX:5:2109:25063:47981,J00121:27:H3GGKBBXX:5:1206:15889:14994,J00121:27:H3GGKBBXX:5:1206:3123:10915,J00121:27:H3GGKBBXX:5:2217:9323:24050,J00121:27:H3GGKBBXX:5:1127:17706:26828,J00121:27:H3GGKBBXX:5:2209:17076:36288,J00121:27:H3GGKBBXX:5:2225:2503:12058,J00121:27:H3GGKBBXX:5:2201:18182:25017,J00121:27:H3GGKBBXX:5:1220:14651:13904,J00121:27:H3GGKBBXX:5:2201:26240:17808,J00121:27:H3GGKBBXX:5:2223:18538:47964,J00121:27:H3GGKBBXX:5:1110:11322:15873,J00121:27:H3GGKBBXX:5:1215:24241:33334,J00121:27:H3GGKBBXX:5:2124:25286:8945,J00121:27:H3GGKBBXX:5:2213:11809:38170,J00121:27:H3GGKBBXX:5:2125:29914:22450,J00121:27:H3GGKBBXX:5:2104:21399:47753,J00121:27:H3GGKBBXX:5:2216:4533:41915,J00121:27:H3GGKBBXX:5:1205:19238:24243,J00121:27:H3GGKBBXX:5:1103:21542:35550,J00121:27:H3GGKBBXX:5:1201:17178:25105,J00121:27:H3GGKBBXX:5:2220:8044:4251,J00121:27:H3GGKBBXX:5:2108:27336:6554,J00121:27:H3GGKBBXX:5:1111:26078:7750,J00121:27:H3GGKBBXX:5:1223:15574:17122,J00121:27:H3GGKBBXX:5:2227:12225:38117,J00121:27:H3GGKBBXX:5:2228:10835:27690,J00121:27:H3GGKBBXX:5:1228:21978:15838,J00121:27:H3GGKBBXX:5:1120:4493:17649,J00121:27:H3GGKBBXX:5:1116:13524:17720,J00121:27:H3GGKBBXX:5:2212:8836:18986;sequence=TACAATTAAATAAATATATACTCTAAACTACTGTTTATTTCAATATAAAATTTAAAATATTTAGTAATTCATTAATGACTACTATAAAATTATTAAAATATGTCCATTCAAACTATA;start=190464;subtype=IES;support_ref=32;support_variant=62;type=IES;
scaffold51_154_with_IES	MILORD	internal_eliminated_sequence	190480	190578	.	.	.	ID=MILORD.154.190480.190578;Name=MILORD.154.190480.190578;bounded_by_ta=TRUE;common_boundary=None;end=190578;ies_id=IESPGM.PTET51.1.154.179582;ies_left_dist=-16;ies_min_dist=2;ies_right_dist=2;junction_seq=acaattaaataaataTAtaccatcaacatcta;read_names=J00121:27:H3GGKBBXX:5:1207:13555:41299;sequence=TATACTCTAAACTACTGTTTATTTCAATATAAAATTTAAAATATTTAGTAATTCATTAATGACTACTATAAAATTATTAAAATATGTCCATTCAAACTA;start=190480;subtype=INTERNAL;support_ref=16;support_variant=1;type=ALTERNATIVE;
scaffold51_154_with_IES	MILORD	internal_eliminated_sequence	191662	191687	.	.	.	ID=MILORD.154.191662.191687;Name=MILORD.154.191662.191687;bounded_by_ta=TRUE;common_boundary=None;end=191687;ies_id=IESPGM.PTET51.1.154.179582;ies_left_dist=-1198;ies_min_dist=1107;ies_right_dist=-1107;junction_seq=ggggatataaaagaaTActttttacatatttt;read_names=J00121:27:H3GGKBBXX:5:2217:26687:23505,J00121:27:H3GGKBBXX:5:2217:26808:23364,J00121:27:H3GGKBBXX:5:2221:17716:17139;sequence=TATAATAAATATGAAACATAATATTG;start=191662;subtype=MAC;support_ref=210;support_variant=3;type=CRYPTIC;
scaffold51_154_with_IES	MILORD	internal_eliminated_sequence	196208	196319	.	.	.	ID=MILORD.154.196208.196319;Name=MILORD.154.196208.196319;bounded_by_ta=TRUE;common_boundary=Both;end=196319;ies_id=IESPGM.PTET51.1.154.185209;ies_left_dist=0;ies_min_dist=0;ies_right_dist=0;junction_seq=ctaatttatcttatgTAtcccatcccaaagca;read_names=J00121:27:H3GGKBBXX:5:2218:30056:23153,J00121:27:H3GGKBBXX:5:2115:14367:18194,J00121:27:H3GGKBBXX:5:2212:14631:46997,J00121:27:H3GGKBBXX:5:1111:31974:35092,J00121:27:H3GGKBBXX:5:1116:28026:37044,J00121:27:H3GGKBBXX:5:2113:25134:8365,J00121:27:H3GGKBBXX:5:1211:27793:15363,J00121:27:H3GGKBBXX:5:1206:12733:10827,J00121:27:H3GGKBBXX:5:1228:19106:22573,J00121:27:H3GGKBBXX:5:2221:27641:2475,J00121:27:H3GGKBBXX:5:1123:22090:32560,J00121:27:H3GGKBBXX:5:2205:2727:10616,J00121:27:H3GGKBBXX:5:1126:17827:39312,J00121:27:H3GGKBBXX:5:2213:26778:11847,J00121:27:H3GGKBBXX:5:2206:4523:38170,J00121:27:H3GGKBBXX:5:2106:7192:14379,J00121:27:H3GGKBBXX:5:2227:19390:9702,J00121:27:H3GGKBBXX:5:1110:18802:35796,J00121:27:H3GGKBBXX:5:2109:30218:48052,J00121:27:H3GGKBBXX:5:2113:29447:30468,J00121:27:H3GGKBBXX:5:2114:23997:22960,J00121:27:H3GGKBBXX:5:1115:22161:35286,J00121:27:H3GGKBBXX:5:1104:12104:22397,J00121:27:H3GGKBBXX:5:2206:4878:39418,J00121:27:H3GGKBBXX:5:1225:27204:22608,J00121:27:H3GGKBBXX:5:2115:31142:3196;sequence=TATTATCAAAATGCTTGAATAATAAATTTTCTGTTTCCTTTACTTTAAAGAAGGTAGGCTATCATTATAATAGTTTTATTTGTGAAATTTTAGATTTATTTTAAGTCAATAT;start=196208;subtype=IES;support_ref=78;support_variant=26;type=IES;
scaffold51_154_with_IES	MILORD	internal_eliminated_sequence	197296	197339	.	.	.	ID=MILORD.154.197296.197339;Name=MILORD.154.197296.197339;bounded_by_ta=TRUE;common_boundary=Both;end=197339;ies_id=IESPGM.PTET51.1.154.186185;ies_left_dist=0;ies_min_dist=0;ies_right_dist=0;junction_seq=aattataatatatgaTAtatttaacttctctc;read_names=J00121:27:H3GGKBBXX:5:1225:9211:36095,J00121:27:H3GGKBBXX:5:1207:26443:27795,J00121:27:H3GGKBBXX:5:1118:30259:42460,J00121:27:H3GGKBBXX:5:2101:30695:49230,J00121:27:H3GGKBBXX:5:2218:10927:8893,J00121:27:H3GGKBBXX:5:2119:24688:48597,J00121:27:H3GGKBBXX:5:2119:14966:17755,J00121:27:H3GGKBBXX:5:2227:13555:40315,J00121:27:H3GGKBBXX:5:1205:8765:7961,J00121:27:H3GGKBBXX:5:1106:7841:25527,J00121:27:H3GGKBBXX:5:1207:27387:37906,J00121:27:H3GGKBBXX:5:1123:10845:10757,J00121:27:H3GGKBBXX:5:2221:18913:38803,J00121:27:H3GGKBBXX:5:1214:19979:17509,J00121:27:H3GGKBBXX:5:1218:5781:35602,J00121:27:H3GGKBBXX:5:1212:1316:40702,J00121:27:H3GGKBBXX:5:1223:15442:38592,J00121:27:H3GGKBBXX:5:2216:4574:23698,J00121:27:H3GGKBBXX:5:1224:25418:25034,J00121:27:H3GGKBBXX:5:1116:4767:31136,J00121:27:H3GGKBBXX:5:1214:28260:45361,J00121:27:H3GGKBBXX:5:1209:14245:30187,J00121:27:H3GGKBBXX:5:1211:25692:43656,J00121:27:H3GGKBBXX:5:1210:12215:48579,J00121:27:H3GGKBBXX:5:1207:16934:7205,J00121:27:H3GGKBBXX:5:2205:2676:5253,J00121:27:H3GGKBBXX:5:1101:25611:22028,J00121:27:H3GGKBBXX:5:2201:21085:23048,J00121:27:H3GGKBBXX:5:1117:25804:16735,J00121:27:H3GGKBBXX:5:1120:15777:40473,J00121:27:H3GGKBBXX:5:1109:4787:26705;sequence=TATAGTTAAGATATTAAAATTTATTTAGAAAAAACGATTGTCTA;start=197296;subtype=IES;support_ref=14;support_variant=31;type=IES;
scaffold51_154_with_IES	MILORD	internal_eliminated_sequence	197296	197341	.	.	.	ID=MILORD.154.197296.197341;Name=MILORD.154.197296.197341;bounded_by_ta=TRUE;common_boundary=LEFT;end=197341;ies_id=IESPGM.PTET51.1.154.186185;ies_left_dist=0;ies_min_dist=0;ies_right_dist=-2;junction_seq=aattataatatatgaTAtttaacttctctcta;read_names=J00121:27:H3GGKBBXX:5:1106:3549:37396;sequence=TATAGTTAAGATATTAAAATTTATTTAGAAAAAACGATTGTCTATA;start=197296;subtype=PARTIAL_EXTERNAL;support_ref=7;support_variant=1;type=ALTERNATIVE;
scaffold51_154_with_IES	MILORD	internal_eliminated_sequence	198192	198250	.	.	.	ID=MILORD.154.198192.198250;Name=MILORD.154.198192.198250;bounded_by_ta=TRUE;common_boundary=Both;end=198250;ies_id=IESPGM.PTET51.1.154.187037;ies_left_dist=0;ies_min_dist=0;ies_right_dist=0;junction_seq=ggtagcctatcaataTAcaaccgaatttaagg;read_names=J00121:27:H3GGKBBXX:5:1227:19705:39576,J00121:27:H3GGKBBXX:5:2227:25317:32455,J00121:27:H3GGKBBXX:5:1203:18111:39664,J00121:27:H3GGKBBXX:5:2112:15189:34952,J00121:27:H3GGKBBXX:5:1114:24556:18933,J00121:27:H3GGKBBXX:5:2102:25712:37853,J00121:27:H3GGKBBXX:5:1125:10155:11390,J00121:27:H3GGKBBXX:5:2205:21775:48509,J00121:27:H3GGKBBXX:5:1112:12459:21360,J00121:27:H3GGKBBXX:5:1201:15919:14062,J00121:27:H3GGKBBXX:5:2215:5345:9526,J00121:27:H3GGKBBXX:5:1106:12195:5429,J00121:27:H3GGKBBXX:5:1218:26910:29237,J00121:27:H3GGKBBXX:5:2124:16183:33756,J00121:27:H3GGKBBXX:5:1210:24627:37589,J00121:27:H3GGKBBXX:5:2207:27499:14502,J00121:27:H3GGKBBXX:5:2210:19695:12339,J00121:27:H3GGKBBXX:5:1106:24271:5077,J00121:27:H3GGKBBXX:5:2104:26169:15610,J00121:27:H3GGKBBXX:5:2109:26768:47805,J00121:27:H3GGKBBXX:5:1111:9283:7732,J00121:27:H3GGKBBXX:5:1125:5680:31382,J00121:27:H3GGKBBXX:5:1224:7882:4532,J00121:27:H3GGKBBXX:5:2119:23003:47225;sequence=TATTGTACAAATTCTTTTAAAAATTAAAGTTATTAATATCTATAAATATAATTTAACAA;start=198192;subtype=IES;support_ref=6;support_variant=24;type=IES;
scaffold51_154_with_IES	MILORD	internal_eliminated_sequence	199347	199385	.	.	.	ID=MILORD.154.199347.199385;Name=MILORD.154.199347.199385;bounded_by_ta=TRUE;common_boundary=Both;end=199385;ies_id=IESPGM.PTET51.1.154.188133;ies_left_dist=0;ies_min_dist=0;ies_right_dist=0;junction_seq=atgacacttggttaaTAtaatacttaatctca;read_names=J00121:27:H3GGKBBXX:5:1115:29356:4602,J00121:27:H3GGKBBXX:5:2224:14164:32824,J00121:27:H3GGKBBXX:5:2121:29477:39594,J00121:27:H3GGKBBXX:5:2220:4990:37994,J00121:27:H3GGKBBXX:5:1220:28310:19777,J00121:27:H3GGKBBXX:5:1205:12297:33738,J00121:27:H3GGKBBXX:5:2124:16478:43163,J00121:27:H3GGKBBXX:5:1218:17279:19408,J00121:27:H3GGKBBXX:5:2207:20994:45502,J00121:27:H3GGKBBXX:5:1105:26027:37167,J00121:27:H3GGKBBXX:5:1124:4148:33369,J00121:27:H3GGKBBXX:5:1106:5122:35374,J00121:27:H3GGKBBXX:5:2224:10105:8664,J00121:27:H3GGKBBXX:5:1202:23287:23276,J00121:27:H3GGKBBXX:5:1216:10419:7591,J00121:27:H3GGKBBXX:5:2217:5619:35708,J00121:27:H3GGKBBXX:5:2224:10135:8646,J00121:27:H3GGKBBXX:5:1214:19329:25492,J00121:27:H3GGKBBXX:5:1124:22851:10247;sequence=TATAGTTTAGTACTGGTCAAATCAAAATTACAGTTACTA;start=199347;subtype=IES;support_ref=54;support_variant=19;type=IES;
scaffold51_154_with_IES	MILORD	internal_eliminated_sequence	199357	199385	.	.	.	ID=MILORD.154.199357.199385;Name=MILORD.154.199357.199385;bounded_by_ta=TRUE;common_boundary=RIGHT;end=199385;ies_id=IESPGM.PTET51.1.154.188133;ies_left_dist=-10;ies_min_dist=0;ies_right_dist=0;junction_seq=gttaatatagtttagTAtaatacttaatctca;read_names=J00121:27:H3GGKBBXX:5:1113:27641:9578,J00121:27:H3GGKBBXX:5:1109:27894:13711,J00121:27:H3GGKBBXX:5:2124:16193:35497,J00121:27:H3GGKBBXX:5:2208:7385:18863,J00121:27:H3GGKBBXX:5:2202:4696:10159,J00121:27:H3GGKBBXX:5:2223:13900:13306,J00121:27:H3GGKBBXX:5:2227:6969:3160,J00121:27:H3GGKBBXX:5:1102:14235:18318,J00121:27:H3GGKBBXX:5:2212:19045:38539,J00121:27:H3GGKBBXX:5:2216:17716:31031,J00121:27:H3GGKBBXX:5:2213:2869:47964,J00121:27:H3GGKBBXX:5:1224:19360:30960,J00121:27:H3GGKBBXX:5:1223:22069:34776;sequence=TACTGGTCAAATCAAAATTACAGTTACTA;start=199357;subtype=PARTIAL_INTERNAL;support_ref=33;support_variant=13;type=ALTERNATIVE;
scaffold51_154_with_IES	MILORD	internal_eliminated_sequence	200309	200352	.	.	.	ID=MILORD.154.200309.200352;Name=MILORD.154.200309.200352;bounded_by_ta=TRUE;common_boundary=Both;end=200352;ies_id=IESPGM.PTET51.1.154.189056;ies_left_dist=0;ies_min_dist=0;ies_right_dist=0;junction_seq=tatttaaatcaatatTAtgtaatcatgataaa;read_names=J00121:27:H3GGKBBXX:5:1102:11637:4180,J00121:27:H3GGKBBXX:5:1227:10510:4268,J00121:27:H3GGKBBXX:5:1224:20222:13218,J00121:27:H3GGKBBXX:5:2219:23399:2897,J00121:27:H3GGKBBXX:5:2109:6674:4057,J00121:27:H3GGKBBXX:5:2115:18558:26301,J00121:27:H3GGKBBXX:5:1104:23348:19091,J00121:27:H3GGKBBXX:5:2119:7476:6079,J00121:27:H3GGKBBXX:5:1226:14894:5640,J00121:27:H3GGKBBXX:5:1114:4198:48368,J00121:27:H3GGKBBXX:5:1120:18030:43146,J00121:27:H3GGKBBXX:5:1216:18477:36323,J00121:27:H3GGKBBXX:5:2202:20973:17931,J00121:27:H3GGKBBXX:5:1219:20801:17421,J00121:27:H3GGKBBXX:5:1208:25469:26670,J00121:27:H3GGKBBXX:5:1212:2372:8945,J00121:27:H3GGKBBXX:5:2103:19634:47893,J00121:27:H3GGKBBXX:5:1126:21004:26986,J00121:27:H3GGKBBXX:5:1219:24789:26617,J00121:27:H3GGKBBXX:5:1220:26058:17561,J00121:27:H3GGKBBXX:5:2216:6329:42776,J00121:27:H3GGKBBXX:5:2226:27377:21922,J00121:27:H3GGKBBXX:5:1124:21328:45977;sequence=TATACTCATAAAATACAAAATTAAATAAAATATTTTTTTCTGTG;start=200309;subtype=IES;support_ref=8;support_variant=23;type=IES;
scaffold51_154_with_IES	MILORD	internal_eliminated_sequence	200311	200352	.	.	.	ID=MILORD.154.200311.200352;Name=MILORD.154.200311.200352;bounded_by_ta=TRUE;common_boundary=RIGHT;end=200352;ies_id=IESPGM.PTET51.1.154.189056;ies_left_dist=-2;ies_min_dist=0;ies_right_dist=0;junction_seq=tttaaatcaatattaTAtgtaatcatgataaa;read_names=J00121:27:H3GGKBBXX:5:1221:27184:34530,J00121:27:H3GGKBBXX:5:2115:30299:47594;sequence=TACTCATAAAATACAAAATTAAATAAAATATTTTTTTCTGTG;start=200311;subtype=PARTIAL_INTERNAL;support_ref=4;support_variant=2;type=ALTERNATIVE;
scaffold51_154_with_IES	MILORD	internal_eliminated_sequence	202287	202353	.	.	.	ID=MILORD.154.202287.202353;Name=MILORD.154.202287.202353;bounded_by_ta=TRUE;common_boundary=Both;end=202353;ies_id=IESPGM.PTET51.1.154.190990;ies_left_dist=0;ies_min_dist=0;ies_right_dist=0;junction_seq=gtgaagttactaatgTAccagaaggaatggtt;read_names=J00121:27:H3GGKBBXX:5:2119:15919:35514,J00121:27:H3GGKBBXX:5:2218:24241:47542,J00121:27:H3GGKBBXX:5:2104:4391:42337,J00121:27:H3GGKBBXX:5:2106:23186:12937,J00121:27:H3GGKBBXX:5:1128:23622:44324,J00121:27:H3GGKBBXX:5:2119:25154:40403,J00121:27:H3GGKBBXX:5:2210:26443:7644,J00121:27:H3GGKBBXX:5:2116:26798:41211,J00121:27:H3GGKBBXX:5:1113:14052:3688,J00121:27:H3GGKBBXX:5:2214:16802:45695,J00121:27:H3GGKBBXX:5:2206:6319:45502,J00121:27:H3GGKBBXX:5:1126:31730:31576,J00121:27:H3GGKBBXX:5:2116:15006:34002,J00121:27:H3GGKBBXX:5:1126:11657:21025,J00121:27:H3GGKBBXX:5:1118:19431:27250,J00121:27:H3GGKBBXX:5:2203:4219:48685,J00121:27:H3GGKBBXX:5:2215:6116:16805,J00121:27:H3GGKBBXX:5:2104:7446:6835,J00121:27:H3GGKBBXX:5:1118:18375:27918,J00121:27:H3GGKBBXX:5:1112:11028:7134,J00121:27:H3GGKBBXX:5:1223:15737:1226,J00121:27:H3GGKBBXX:5:1113:14245:3494,J00121:27:H3GGKBBXX:5:1104:24586:13886,J00121:27:H3GGKBBXX:5:2225:7801:8330,J00121:27:H3GGKBBXX:5:1212:5893:45572,J00121:27:H3GGKBBXX:5:2122:23003:47577,J00121:27:H3GGKBBXX:5:1212:28534:4620,J00121:27:H3GGKBBXX:5:1216:11434:19689,J00121:27:H3GGKBBXX:5:2201:25418:40438,J00121:27:H3GGKBBXX:5:1115:18081:37220,J00121:27:H3GGKBBXX:5:1107:9810:43497,J00121:27:H3GGKBBXX:5:2114:30939:38539,J00121:27:H3GGKBBXX:5:2109:14174:35725,J00121:27:H3GGKBBXX:5:1220:26250:29782,J00121:27:H3GGKBBXX:5:1221:16630:29747,J00121:27:H3GGKBBXX:5:2201:10277:9631,J00121:27:H3GGKBBXX:5:1224:19928:24314,J00121:27:H3GGKBBXX:5:1204:7537:5728,J00121:27:H3GGKBBXX:5:1222:12976:40051,J00121:27:H3GGKBBXX:5:2201:10805:45748,J00121:27:H3GGKBBXX:5:2128:26382:48720,J00121:27:H3GGKBBXX:5:2211:24870:19021,J00121:27:H3GGKBBXX:5:1205:26200:34793,J00121:27:H3GGKBBXX:5:1115:4107:41669,J00121:27:H3GGKBBXX:5:2119:22282:38240,J00121:27:H3GGKBBXX:5:1108:7801:12409,J00121:27:H3GGKBBXX:5:1215:16944:8418,J00121:27:H3GGKBBXX:5:2121:26788:12075,J00121:27:H3GGKBBXX:5:2220:2098:3829,J00121:27:H3GGKBBXX:5:1115:12784:10000,J00121:27:H3GGKBBXX:5:2214:29041:38064,J00121:27:H3GGKBBXX:5:1108:10724:4286,J00121:27:H3GGKBBXX:5:2218:3488:21571;sequence=TATTGTAGATATTAGAAAATGAGTATTAATCAAATATAATTCAAATAAATTATTAAAGTATTAGCCA;start=202287;subtype=IES;support_ref=82;support_variant=53;type=IES;
scaffold51_154_with_IES	MILORD	internal_eliminated_sequence	202321	202353	.	.	.	ID=MILORD.154.202321.202353;Name=MILORD.154.202321.202353;bounded_by_ta=TRUE;common_boundary=RIGHT;end=202353;ies_id=IESPGM.PTET51.1.154.190990;ies_left_dist=-34;ies_min_dist=0;ies_right_dist=0;junction_seq=tgagtattaatcaaaTAccagaaggaatggtt;read_names=J00121:27:H3GGKBBXX:5:1206:25581:23276,J00121:27:H3GGKBBXX:5:1204:23551:7978,J00121:27:H3GGKBBXX:5:2104:26118:3283;sequence=TATAATTCAAATAAATTATTAAAGTATTAGCCA;start=202321;subtype=PARTIAL_INTERNAL;support_ref=117;support_variant=3;type=ALTERNATIVE;
scaffold51_154_with_IES	MILORD	internal_eliminated_sequence	205513	205556	.	.	.	ID=MILORD.154.205513.205556;Name=MILORD.154.205513.205556;bounded_by_ta=TRUE;common_boundary=Both;end=205556;ies_id=IESPGM.PTET51.1.154.194149;ies_left_dist=0;ies_min_dist=0;ies_right_dist=0;junction_seq=gtgaagagcaatattTAattagtactaacaac;read_names=J00121:27:H3GGKBBXX:5:1122:7567:32754,J00121:27:H3GGKBBXX:5:2221:3569:22696;sequence=TATAGTAATAAATTATTAAAAAAAAATTCTATTAAAAATAAGTA;start=205513;subtype=IES;support_ref=3;support_variant=2;type=IES;
scaffold51_154_with_IES	MILORD	internal_eliminated_sequence	205596	205639	.	.	.	ID=MILORD.154.205596.205639;Name=MILORD.154.205596.205639;bounded_by_ta=TRUE;common_boundary=Both;end=205639;ies_id=IESPGM.PTET51.1.154.194188;ies_left_dist=0;ies_min_dist=0;ies_right_dist=0;junction_seq=ttcttctgcaatagaTAtactataatagagaa;read_names=J00121:27:H3GGKBBXX:5:1214:26007:1226,J00121:27:H3GGKBBXX:5:2220:8592:29606,J00121:27:H3GGKBBXX:5:2108:13504:3301,J00121:27:H3GGKBBXX:5:2208:24545:24612;sequence=TACAATAAATATTTTCAAGTATTTCATTAACAACAAATTGACTG;start=205596;subtype=IES;support_ref=0;support_variant=4;type=IES;
scaffold51_154_with_IES	MILORD	internal_eliminated_sequence	205800	208485	.	.	.	ID=MILORD.154.205800.208485;Name=MILORD.154.205800.208485;bounded_by_ta=TRUE;common_boundary=None;end=208485;ies_id=IESPGM.PTET51.1.154.194188;ies_left_dist=-204;ies_min_dist=204;ies_right_dist=-2846;junction_seq=ttacatttttgatatTAtgttttaatgaattt;read_names=J00121:27:H3GGKBBXX:5:1115:9749:26898;sequence=TATATAAAAAGAGAAATTTGATATTTTATAAAAAGAGAAATTCATACATTGATTTTCATTTAGAAATATTGAGTCTACAATTCATGTTTGAATTCATCCTATTTATATTGCGTAGATAAGAGTAAATTATTCATAATTTTTAAAAAAAGGAAATTTAAGAGTATATTTACCTAATCTTAATATCGAGAGATGTATTCTCATTTTGAGTTATATGAGCAAAATTATTTAAACAATTCAAATCAATCAATTCACATTTTGCTTGAGTATATCGCACTATTTCATAAAAAACTGTTTTTTTGAAAATTACTTATTGCATGGTTTTAAATCTATTTAATATTGTATAATTAATTTCTATCACATTATTTATTCAGATCTTATTAGATTTACAAGGAGGTTTGAGACAATCAAATTTGTTAATATCTTAATAATTCTTAATTTCTTTCCACTTTATTTACCTCATCATACAGCGCTAAAACTTTATGTACAAGTTCAACTATCCCTCAAAATACTAATTTGATTACCATATGAACATTCAAATTATTATTATTATTCAATATAATACAAATTTAATTCTCATTAGTCATTTCTAAATATAAAGTATAGTTAATTTATTACTTTTTGCTAGATTCCTCTTTAATCTTTTCATAGCCATTAAATTCTTCTGGTCATTCTCTATACAAGCGTACCTATTATATCAATACTAAAATTCAAATTTGTAATATGCTAAAATTTACAATTTAACTTATAAATTGAATGTATTGTATTATAATAATGGAACAATTTATCGAAATTTGTTGGGAGAAATTTAATGTAAAAACTATTAGAATTATTATTTATTATGTCCAAAAACACTATTTATAAATATAGATTATTGAAATCCACCTTCCTAAATTTTTTTGAATTACTCCTAGTATGCTTAGCAATTACTTAGTCTAGCCGAGGAATCAACATTTCTAATATGAAATTCTGTAGTGCGTTGGAAATCCACAAATTCTTTTATAGCTACTATTATATAACTATTAGAGCTTAAGGACATTCTTTTCGTATCATTGAGTTGTAATTGCGGGCAAATATATAAAATATGTGTTAGGATAAATATTTAATATAATTGATGTTTTTATTTCCAATTGAAGGATTATGATATCCAATATAACATTTTAGAGATGTATTAAATATTTTTTTACAGCTTGTCTAGATGTAAATTAATTTTGTCTTTGCTCCATATTGTTACTCCTAGGTATTGGTATTGGGTTACAATAAAGAAATCTTGGATATTTAACTACTTCAATTACAAATGACTTTAGATAAAGATGATTCCACTCTTTAATTTATTTATTAAGAGGTTATGTTTCAAAGATAGCTCTGAAATTGTATGGAGAATAATCTATAATTTACAATGTCTAACAAAGAGTTCAATATCATCAGCATATTGGTAGCTTTCATAAGACTATTTTAGATAACTTAAGAAATCTTCCATATAAGTATTAAATAAAGCTGACGAAAGTGGAGAGCCCTAGGGCACCTCATTAGCAAAGTGATATTTTTTATTTGTTAGTGGACATATGTAGCAGAATTTTGAGACAGAATTTCTCAAAAATTTATTTCTTATTGATCTAGGATTTGTTTTTATCTTAGAATTTAAAAAGCTAATCTCTATCTATACTGTTGAATGCATTACTAAAGTCAATAATTACGCAATTCATTTTATCTCTCTTCTTAAAATTATTTATCTTATTTAATTGATGATGTTAATTTGATTTGAGGAAATTCCAAAAATTTAAAAAAGTGGGCTTAAAATTGTTATAGGCCTATTAGGGATATTTGGATGGACTTTATTTAATGGAGTAATTCTAGCTCTGCAACTTTTTAAGTTGATTCCAATTATATTATTCGTCCAGATATTCTTCAAAATATGAAGATTTTTGGTTTGTCTCAAGAAATTATCAGATATTCCATCGTAAGTAATCCCTTAATTATAAGACATCCTTTTCTAAATATCAAATATATCAAAATCTTCTAGAGGGGGCAATGAGGGTAGGCGTTTTGATTTGAGCTAATATACTTTCGATATTAGACTAAGTTATTCTAGGCGGGTGATTCATAGCTGAATCTCCAAACTATAATCTATTTGAGTCATCTATAAATTAAGAATATATAAGTTATTTTCTTTTTTAAAGGATTTAAGATAGTAATGGTTCTTACAAGTTTAAAAAAAAATTTTTGAGAATAAATCAGCTTTTACAAAAGAGTAATTTAATTTTGGGATATTTGGCAACTTTATTAAATTTGTGATAGTAGAATTATTATCTTGTTGAAGGTTAAATTTTAAACTCAATTTTAATTAAGCAGTGATTAGAGTATTCATTAAATTCATATTTATTAGAAGATTCTATTAGTGGGAAAGTTTATTTGTGATCAGATTAACCACAGATGATAATTATTTGATTTGGCTTCATTGCATTTATAAATTTACTGATCCATGGACTGAATTTAGTGACTAATTTAGTAAAATTTAGCAAGTTATGATTAGTATAGGAAGGATAGCGAAACATTTTCATTTATATAAATATTACACAAAATGATTAAAATTTATCAGTGGGCGCGGAACATACGATTAAGTGGATCTTGGCATTAAAACTGGAAAATGGATTGATTTAGATGATGAATTTGGTAAAAAAAGAATTTA;start=205800;subtype=MAC;support_ref=101;support_variant=1;type=CRYPTIC;
scaffold51_154_with_IES	MILORD	internal_eliminated_sequence	205802	208485	.	.	.	ID=MILORD.154.205802.208485;Name=MILORD.154.205802.208485;bounded_by_ta=TRUE;common_boundary=None;end=208485;ies_id=IESPGM.PTET51.1.154.194188;ies_left_dist=-206;ies_min_dist=206;ies_right_dist=-2846;junction_seq=acatttttgatattaTAtgttttaatgaattt;read_names=J00121:27:H3GGKBBXX:5:2217:27620:22661;sequence=TATAAAAAGAGAAATTTGATATTTTATAAAAAGAGAAATTCATACATTGATTTTCATTTAGAAATATTGAGTCTACAATTCATGTTTGAATTCATCCTATTTATATTGCGTAGATAAGAGTAAATTATTCATAATTTTTAAAAAAAGGAAATTTAAGAGTATATTTACCTAATCTTAATATCGAGAGATGTATTCTCATTTTGAGTTATATGAGCAAAATTATTTAAACAATTCAAATCAATCAATTCACATTTTGCTTGAGTATATCGCACTATTTCATAAAAAACTGTTTTTTTGAAAATTACTTATTGCATGGTTTTAAATCTATTTAATATTGTATAATTAATTTCTATCACATTATTTATTCAGATCTTATTAGATTTACAAGGAGGTTTGAGACAATCAAATTTGTTAATATCTTAATAATTCTTAATTTCTTTCCACTTTATTTACCTCATCATACAGCGCTAAAACTTTATGTACAAGTTCAACTATCCCTCAAAATACTAATTTGATTACCATATGAACATTCAAATTATTATTATTATTCAATATAATACAAATTTAATTCTCATTAGTCATTTCTAAATATAAAGTATAGTTAATTTATTACTTTTTGCTAGATTCCTCTTTAATCTTTTCATAGCCATTAAATTCTTCTGGTCATTCTCTATACAAGCGTACCTATTATATCAATACTAAAATTCAAATTTGTAATATGCTAAAATTTACAATTTAACTTATAAATTGAATGTATTGTATTATAATAATGGAACAATTTATCGAAATTTGTTGGGAGAAATTTAATGTAAAAACTATTAGAATTATTATTTATTATGTCCAAAAACACTATTTATAAATATAGATTATTGAAATCCACCTTCCTAAATTTTTTTGAATTACTCCTAGTATGCTTAGCAATTACTTAGTCTAGCCGAGGAATCAACATTTCTAATATGAAATTCTGTAGTGCGTTGGAAATCCACAAATTCTTTTATAGCTACTATTATATAACTATTAGAGCTTAAGGACATTCTTTTCGTATCATTGAGTTGTAATTGCGGGCAAATATATAAAATATGTGTTAGGATAAATATTTAATATAATTGATGTTTTTATTTCCAATTGAAGGATTATGATATCCAATATAACATTTTAGAGATGTATTAAATATTTTTTTACAGCTTGTCTAGATGTAAATTAATTTTGTCTTTGCTCCATATTGTTACTCCTAGGTATTGGTATTGGGTTACAATAAAGAAATCTTGGATATTTAACTACTTCAATTACAAATGACTTTAGATAAAGATGATTCCACTCTTTAATTTATTTATTAAGAGGTTATGTTTCAAAGATAGCTCTGAAATTGTATGGAGAATAATCTATAATTTACAATGTCTAACAAAGAGTTCAATATCATCAGCATATTGGTAGCTTTCATAAGACTATTTTAGATAACTTAAGAAATCTTCCATATAAGTATTAAATAAAGCTGACGAAAGTGGAGAGCCCTAGGGCACCTCATTAGCAAAGTGATATTTTTTATTTGTTAGTGGACATATGTAGCAGAATTTTGAGACAGAATTTCTCAAAAATTTATTTCTTATTGATCTAGGATTTGTTTTTATCTTAGAATTTAAAAAGCTAATCTCTATCTATACTGTTGAATGCATTACTAAAGTCAATAATTACGCAATTCATTTTATCTCTCTTCTTAAAATTATTTATCTTATTTAATTGATGATGTTAATTTGATTTGAGGAAATTCCAAAAATTTAAAAAAGTGGGCTTAAAATTGTTATAGGCCTATTAGGGATATTTGGATGGACTTTATTTAATGGAGTAATTCTAGCTCTGCAACTTTTTAAGTTGATTCCAATTATATTATTCGTCCAGATATTCTTCAAAATATGAAGATTTTTGGTTTGTCTCAAGAAATTATCAGATATTCCATCGTAAGTAATCCCTTAATTATAAGACATCCTTTTCTAAATATCAAATATATCAAAATCTTCTAGAGGGGGCAATGAGGGTAGGCGTTTTGATTTGAGCTAATATACTTTCGATATTAGACTAAGTTATTCTAGGCGGGTGATTCATAGCTGAATCTCCAAACTATAATCTATTTGAGTCATCTATAAATTAAGAATATATAAGTTATTTTCTTTTTTAAAGGATTTAAGATAGTAATGGTTCTTACAAGTTTAAAAAAAAATTTTTGAGAATAAATCAGCTTTTACAAAAGAGTAATTTAATTTTGGGATATTTGGCAACTTTATTAAATTTGTGATAGTAGAATTATTATCTTGTTGAAGGTTAAATTTTAAACTCAATTTTAATTAAGCAGTGATTAGAGTATTCATTAAATTCATATTTATTAGAAGATTCTATTAGTGGGAAAGTTTATTTGTGATCAGATTAACCACAGATGATAATTATTTGATTTGGCTTCATTGCATTTATAAATTTACTGATCCATGGACTGAATTTAGTGACTAATTTAGTAAAATTTAGCAAGTTATGATTAGTATAGGAAGGATAGCGAAACATTTTCATTTATATAAATATTACACAAAATGATTAAAATTTATCAGTGGGCGCGGAACATACGATTAAGTGGATCTTGGCATTAAAACTGGAAAATGGATTGATTTAGATGATGAATTTGGTAAAAAAAGAATTTA;start=205802;subtype=MAC;support_ref=102;support_variant=1;type=CRYPTIC;
scaffold51_154_with_IES	MILORD	internal_eliminated_sequence	205821	208360	.	.	.	ID=MILORD.154.205821.208360;Name=MILORD.154.205821.208360;bounded_by_ta=TRUE;common_boundary=None;end=208360;ies_id=IESPGM.PTET51.1.154.194188;ies_left_dist=-225;ies_min_dist=225;ies_right_dist=-2721;junction_seq=aaaagagaaatttgaTAtaaatattacacaaa;read_names=J00121:27:H3GGKBBXX:5:2210:11901:34424;sequence=TATTTTATAAAAAGAGAAATTCATACATTGATTTTCATTTAGAAATATTGAGTCTACAATTCATGTTTGAATTCATCCTATTTATATTGCGTAGATAAGAGTAAATTATTCATAATTTTTAAAAAAAGGAAATTTAAGAGTATATTTACCTAATCTTAATATCGAGAGATGTATTCTCATTTTGAGTTATATGAGCAAAATTATTTAAACAATTCAAATCAATCAATTCACATTTTGCTTGAGTATATCGCACTATTTCATAAAAAACTGTTTTTTTGAAAATTACTTATTGCATGGTTTTAAATCTATTTAATATTGTATAATTAATTTCTATCACATTATTTATTCAGATCTTATTAGATTTACAAGGAGGTTTGAGACAATCAAATTTGTTAATATCTTAATAATTCTTAATTTCTTTCCACTTTATTTACCTCATCATACAGCGCTAAAACTTTATGTACAAGTTCAACTATCCCTCAAAATACTAATTTGATTACCATATGAACATTCAAATTATTATTATTATTCAATATAATACAAATTTAATTCTCATTAGTCATTTCTAAATATAAAGTATAGTTAATTTATTACTTTTTGCTAGATTCCTCTTTAATCTTTTCATAGCCATTAAATTCTTCTGGTCATTCTCTATACAAGCGTACCTATTATATCAATACTAAAATTCAAATTTGTAATATGCTAAAATTTACAATTTAACTTATAAATTGAATGTATTGTATTATAATAATGGAACAATTTATCGAAATTTGTTGGGAGAAATTTAATGTAAAAACTATTAGAATTATTATTTATTATGTCCAAAAACACTATTTATAAATATAGATTATTGAAATCCACCTTCCTAAATTTTTTTGAATTACTCCTAGTATGCTTAGCAATTACTTAGTCTAGCCGAGGAATCAACATTTCTAATATGAAATTCTGTAGTGCGTTGGAAATCCACAAATTCTTTTATAGCTACTATTATATAACTATTAGAGCTTAAGGACATTCTTTTCGTATCATTGAGTTGTAATTGCGGGCAAATATATAAAATATGTGTTAGGATAAATATTTAATATAATTGATGTTTTTATTTCCAATTGAAGGATTATGATATCCAATATAACATTTTAGAGATGTATTAAATATTTTTTTACAGCTTGTCTAGATGTAAATTAATTTTGTCTTTGCTCCATATTGTTACTCCTAGGTATTGGTATTGGGTTACAATAAAGAAATCTTGGATATTTAACTACTTCAATTACAAATGACTTTAGATAAAGATGATTCCACTCTTTAATTTATTTATTAAGAGGTTATGTTTCAAAGATAGCTCTGAAATTGTATGGAGAATAATCTATAATTTACAATGTCTAACAAAGAGTTCAATATCATCAGCATATTGGTAGCTTTCATAAGACTATTTTAGATAACTTAAGAAATCTTCCATATAAGTATTAAATAAAGCTGACGAAAGTGGAGAGCCCTAGGGCACCTCATTAGCAAAGTGATATTTTTTATTTGTTAGTGGACATATGTAGCAGAATTTTGAGACAGAATTTCTCAAAAATTTATTTCTTATTGATCTAGGATTTGTTTTTATCTTAGAATTTAAAAAGCTAATCTCTATCTATACTGTTGAATGCATTACTAAAGTCAATAATTACGCAATTCATTTTATCTCTCTTCTTAAAATTATTTATCTTATTTAATTGATGATGTTAATTTGATTTGAGGAAATTCCAAAAATTTAAAAAAGTGGGCTTAAAATTGTTATAGGCCTATTAGGGATATTTGGATGGACTTTATTTAATGGAGTAATTCTAGCTCTGCAACTTTTTAAGTTGATTCCAATTATATTATTCGTCCAGATATTCTTCAAAATATGAAGATTTTTGGTTTGTCTCAAGAAATTATCAGATATTCCATCGTAAGTAATCCCTTAATTATAAGACATCCTTTTCTAAATATCAAATATATCAAAATCTTCTAGAGGGGGCAATGAGGGTAGGCGTTTTGATTTGAGCTAATATACTTTCGATATTAGACTAAGTTATTCTAGGCGGGTGATTCATAGCTGAATCTCCAAACTATAATCTATTTGAGTCATCTATAAATTAAGAATATATAAGTTATTTTCTTTTTTAAAGGATTTAAGATAGTAATGGTTCTTACAAGTTTAAAAAAAAATTTTTGAGAATAAATCAGCTTTTACAAAAGAGTAATTTAATTTTGGGATATTTGGCAACTTTATTAAATTTGTGATAGTAGAATTATTATCTTGTTGAAGGTTAAATTTTAAACTCAATTTTAATTAAGCAGTGATTAGAGTATTCATTAAATTCATATTTATTAGAAGATTCTATTAGTGGGAAAGTTTATTTGTGATCAGATTAACCACAGATGATAATTATTTGATTTGGCTTCATTGCATTTATAAATTTACTGATCCATGGACTGAATTTAGTGACTAATTTAGTAAAATTTAGCAAGTTATGATTAGTATAGGAAGGATAGCGAAACATTTTCATTTA;start=205821;subtype=MAC;support_ref=112;support_variant=1;type=CRYPTIC;
scaffold51_154_with_IES	MILORD	internal_eliminated_sequence	205821	210428	.	.	.	ID=MILORD.154.205821.210428;Name=MILORD.154.205821.210428;bounded_by_ta=TRUE;common_boundary=None;end=210428;ies_id=IESPGM.PTET51.1.154.194188;ies_left_dist=-225;ies_min_dist=225;ies_right_dist=-4789;junction_seq=aaaagagaaatttgaTAaacagtttgtagaat;read_names=J00121:27:H3GGKBBXX:5:1120:4087:19584;sequence=TATTTTATAAAAAGAGAAATTCATACATTGATTTTCATTTAGAAATATTGAGTCTACAATTCATGTTTGAATTCATCCTATTTATATTGCGTAGATAAGAGTAAATTATTCATAATTTTTAAAAAAAGGAAATTTAAGAGTATATTTACCTAATCTTAATATCGAGAGATGTATTCTCATTTTGAGTTATATGAGCAAAATTATTTAAACAATTCAAATCAATCAATTCACATTTTGCTTGAGTATATCGCACTATTTCATAAAAAACTGTTTTTTTGAAAATTACTTATTGCATGGTTTTAAATCTATTTAATATTGTATAATTAATTTCTATCACATTATTTATTCAGATCTTATTAGATTTACAAGGAGGTTTGAGACAATCAAATTTGTTAATATCTTAATAATTCTTAATTTCTTTCCACTTTATTTACCTCATCATACAGCGCTAAAACTTTATGTACAAGTTCAACTATCCCTCAAAATACTAATTTGATTACCATATGAACATTCAAATTATTATTATTATTCAATATAATACAAATTTAATTCTCATTAGTCATTTCTAAATATAAAGTATAGTTAATTTATTACTTTTTGCTAGATTCCTCTTTAATCTTTTCATAGCCATTAAATTCTTCTGGTCATTCTCTATACAAGCGTACCTATTATATCAATACTAAAATTCAAATTTGTAATATGCTAAAATTTACAATTTAACTTATAAATTGAATGTATTGTATTATAATAATGGAACAATTTATCGAAATTTGTTGGGAGAAATTTAATGTAAAAACTATTAGAATTATTATTTATTATGTCCAAAAACACTATTTATAAATATAGATTATTGAAATCCACCTTCCTAAATTTTTTTGAATTACTCCTAGTATGCTTAGCAATTACTTAGTCTAGCCGAGGAATCAACATTTCTAATATGAAATTCTGTAGTGCGTTGGAAATCCACAAATTCTTTTATAGCTACTATTATATAACTATTAGAGCTTAAGGACATTCTTTTCGTATCATTGAGTTGTAATTGCGGGCAAATATATAAAATATGTGTTAGGATAAATATTTAATATAATTGATGTTTTTATTTCCAATTGAAGGATTATGATATCCAATATAACATTTTAGAGATGTATTAAATATTTTTTTACAGCTTGTCTAGATGTAAATTAATTTTGTCTTTGCTCCATATTGTTACTCCTAGGTATTGGTATTGGGTTACAATAAAGAAATCTTGGATATTTAACTACTTCAATTACAAATGACTTTAGATAAAGATGATTCCACTCTTTAATTTATTTATTAAGAGGTTATGTTTCAAAGATAGCTCTGAAATTGTATGGAGAATAATCTATAATTTACAATGTCTAACAAAGAGTTCAATATCATCAGCATATTGGTAGCTTTCATAAGACTATTTTAGATAACTTAAGAAATCTTCCATATAAGTATTAAATAAAGCTGACGAAAGTGGAGAGCCCTAGGGCACCTCATTAGCAAAGTGATATTTTTTATTTGTTAGTGGACATATGTAGCAGAATTTTGAGACAGAATTTCTCAAAAATTTATTTCTTATTGATCTAGGATTTGTTTTTATCTTAGAATTTAAAAAGCTAATCTCTATCTATACTGTTGAATGCATTACTAAAGTCAATAATTACGCAATTCATTTTATCTCTCTTCTTAAAATTATTTATCTTATTTAATTGATGATGTTAATTTGATTTGAGGAAATTCCAAAAATTTAAAAAAGTGGGCTTAAAATTGTTATAGGCCTATTAGGGATATTTGGATGGACTTTATTTAATGGAGTAATTCTAGCTCTGCAACTTTTTAAGTTGATTCCAATTATATTATTCGTCCAGATATTCTTCAAAATATGAAGATTTTTGGTTTGTCTCAAGAAATTATCAGATATTCCATCGTAAGTAATCCCTTAATTATAAGACATCCTTTTCTAAATATCAAATATATCAAAATCTTCTAGAGGGGGCAATGAGGGTAGGCGTTTTGATTTGAGCTAATATACTTTCGATATTAGACTAAGTTATTCTAGGCGGGTGATTCATAGCTGAATCTCCAAACTATAATCTATTTGAGTCATCTATAAATTAAGAATATATAAGTTATTTTCTTTTTTAAAGGATTTAAGATAGTAATGGTTCTTACAAGTTTAAAAAAAAATTTTTGAGAATAAATCAGCTTTTACAAAAGAGTAATTTAATTTTGGGATATTTGGCAACTTTATTAAATTTGTGATAGTAGAATTATTATCTTGTTGAAGGTTAAATTTTAAACTCAATTTTAATTAAGCAGTGATTAGAGTATTCATTAAATTCATATTTATTAGAAGATTCTATTAGTGGGAAAGTTTATTTGTGATCAGATTAACCACAGATGATAATTATTTGATTTGGCTTCATTGCATTTATAAATTTACTGATCCATGGACTGAATTTAGTGACTAATTTAGTAAAATTTAGCAAGTTATGATTAGTATAGGAAGGATAGCGAAACATTTTCATTTATATAAATATTACACAAAATGATTAAAATTTATCAGTGGGCGCGGAACATACGATTAAGTGGATCTTGGCATTAAAACTGGAAAATGGATTGATTTAGATGATGAATTTGGTAAAAAAAGAATTTATATGTTTTAATGAATTTATATATTTAATTCTAAAATAGTCCAATCTGATGACATAAACAAGAACAAAATTTGTGAAGCCTAAAAAAAATTTGAATAGTTAGAATCATTTCATCCTAAAATTATTAGATTCTAAGCCTAATTAACTAAAAAGAATATTTTTTTAAATTGGACAAAAAATAATAAATTTGAAATTGGATTGCCTGTTGAGGCATCCTATCTGAAATTATAAACTTAGTACGAAAATATCTTTTCCTTTAGACATATCTAAAAAATGCATCACATTATTTAATGAAATTCATTTTACAGCAGAAATAAATATCAATTACAGAAGCTAATTCCTTCTTCATTAATAATAATAAAACAATATTCAAAATTCTTAATGTTCTAAATAAATAAAAATATTATTAATAGAATCAATTAGATTTTAAAAAAGTTTATTTCTATAATTTCTATAATTTTTACAAGGATTATCTTTAGAATTAAATTTATTCTTACCAAAAATAAATAACCATATATTTTCAGTATTAAGAATAATGGAGAAAAAAATTAGAGAATGCAAGAAAATAATTATATTAATTTACAAATAAATTCTCATGAAGGTTACTGTTTTCCACCCGTTGANNNNNNNNNNNNNNNNNNNNNNNNNNNNNNNNNNNNNNNNNNNNNNNNNNNNNNNNNNNNNNNNNNNNNNNNNNNNNNNNNNNNNNNNNNNNNNNNNNNNNNNNNNNNNNNNNNNNNNNNNNNNNNNNNNNNNNNNNNNNNNNNNNNNNNAGTGCGCCAACCCAATTAGAGAATGCAAGAAAAATAATTATATTAATTTACAAATAAATTCTCATGAAGGTTATTTCTTTAAGTCTAGAAATAAAAGTTTAACGTTTCTAAAATAATGTGACTATTTTAAATAGATTTGAATTTGAAATATACATTTAGTTTATCGGAGTTAATCCACTTCCTAAAATTTAAATTAATAGGGACATCAATCAAAAATTATGTATGGTAAGATGGCTTAATTACAATCTTTTTTCTCAAATCATTTCAAGATTAAATTGTAAATTATTTAAAACACTAAAATTCTAAAATTCCCTAAAGAAAACATCCATTGATAATATTCTTTAAATGAGTCACTTCAGTCATGATCCTACACTAACATAGGTTATGTATTAATCCATATTTGTTATATAAAATCAAGCTTAGATAAAGATGTGTTTTTCTGAAGTTCTAAAATCAATACTAAGAATGAAATTTTTAATAAATTAAATAACATGAACAATAGAGAAATTCCAATAATTTTGGTCTGTAAAGAGAAGCAGAAAACTTATCAGGTTTAGGTTGATATTGATTCTCTTGTGGAGGATTTGATTACTGAACTTCATCAATTATTATAACCAGGAAATTAATAAGAAATTGTGCTTTATTATAATGGTGTGGTCCTTAATTAAAAGAAGCATTTTAAAGATTATAAAATTGTAAAAGGTAGCACTATAGAAATTATCATTAAAACTCATGGAGGGAGATTATTCTATTGATGAATAAATAATAGATGAAACAAGAATCAATAATTAAAGTTAAAGGAATTAAAAGTAAACTCAAATATTTACTTTTATGAAATAAACTTACAATGGTTTATGCTGTTATCGACACAACATTGAAGAATTCTATTCCGAATTCAGAATTTTTGATACCCTTGTTTTATCTTTATTTCTATTAAAAATTTATAAATAAATATGATTAATTTGTTAATAATAACTTATAAGTTCGTAATTCGGTTAAGGCTGAAATACACCTGAATATATAGATATATTAAAAATAGTAATCTTTTATGTATTATAAAACTAAATTAATTAATTAGGTTTTGTCAGCCTTGAACTAAAGGTTTAGAATGATTGGTGCTAATTTTGGGCTGAAGAATTTCGATATTTTATATTTGCGATTGACAATTAAAT;start=205821;subtype=MAC;support_ref=112;support_variant=1;type=CRYPTIC;
scaffold51_154_with_IES	MILORD	internal_eliminated_sequence	206008	206063	.	.	.	ID=MILORD.154.206008.206063;Name=MILORD.154.206008.206063;bounded_by_ta=TRUE;common_boundary=None;end=206063;ies_id=IESPGM.PTET51.1.154.194946;ies_left_dist=390;ies_min_dist=390;ies_right_dist=419;junction_seq=attctcattttgagtTAtatcgcactatttca;read_names=J00121:27:H3GGKBBXX:5:1111:16376:20551;sequence=TATATGAGCAAAATTATTTAAACAATTCAAATCAATCAATTCACATTTTGCTTGAG;start=206008;subtype=MAC;support_ref=94;support_variant=1;type=CRYPTIC;
scaffold51_154_with_IES	MILORD	internal_eliminated_sequence	206344	208841	.	.	.	ID=MILORD.154.206344.208841;Name=MILORD.154.206344.208841;bounded_by_ta=TRUE;common_boundary=None;end=208841;ies_id=IESPGM.PTET51.1.154.194946;ies_left_dist=54;ies_min_dist=54;ies_right_dist=-2359;junction_seq=cattcaaattattatTAaaacaatattcaaaa;read_names=J00121:27:H3GGKBBXX:5:2228:15940:47788;sequence=TATTATTCAATATAATACAAATTTAATTCTCATTAGTCATTTCTAAATATAAAGTATAGTTAATTTATTACTTTTTGCTAGATTCCTCTTTAATCTTTTCATAGCCATTAAATTCTTCTGGTCATTCTCTATACAAGCGTACCTATTATATCAATACTAAAATTCAAATTTGTAATATGCTAAAATTTACAATTTAACTTATAAATTGAATGTATTGTATTATAATAATGGAACAATTTATCGAAATTTGTTGGGAGAAATTTAATGTAAAAACTATTAGAATTATTATTTATTATGTCCAAAAACACTATTTATAAATATAGATTATTGAAATCCACCTTCCTAAATTTTTTTGAATTACTCCTAGTATGCTTAGCAATTACTTAGTCTAGCCGAGGAATCAACATTTCTAATATGAAATTCTGTAGTGCGTTGGAAATCCACAAATTCTTTTATAGCTACTATTATATAACTATTAGAGCTTAAGGACATTCTTTTCGTATCATTGAGTTGTAATTGCGGGCAAATATATAAAATATGTGTTAGGATAAATATTTAATATAATTGATGTTTTTATTTCCAATTGAAGGATTATGATATCCAATATAACATTTTAGAGATGTATTAAATATTTTTTTACAGCTTGTCTAGATGTAAATTAATTTTGTCTTTGCTCCATATTGTTACTCCTAGGTATTGGTATTGGGTTACAATAAAGAAATCTTGGATATTTAACTACTTCAATTACAAATGACTTTAGATAAAGATGATTCCACTCTTTAATTTATTTATTAAGAGGTTATGTTTCAAAGATAGCTCTGAAATTGTATGGAGAATAATCTATAATTTACAATGTCTAACAAAGAGTTCAATATCATCAGCATATTGGTAGCTTTCATAAGACTATTTTAGATAACTTAAGAAATCTTCCATATAAGTATTAAATAAAGCTGACGAAAGTGGAGAGCCCTAGGGCACCTCATTAGCAAAGTGATATTTTTTATTTGTTAGTGGACATATGTAGCAGAATTTTGAGACAGAATTTCTCAAAAATTTATTTCTTATTGATCTAGGATTTGTTTTTATCTTAGAATTTAAAAAGCTAATCTCTATCTATACTGTTGAATGCATTACTAAAGTCAATAATTACGCAATTCATTTTATCTCTCTTCTTAAAATTATTTATCTTATTTAATTGATGATGTTAATTTGATTTGAGGAAATTCCAAAAATTTAAAAAAGTGGGCTTAAAATTGTTATAGGCCTATTAGGGATATTTGGATGGACTTTATTTAATGGAGTAATTCTAGCTCTGCAACTTTTTAAGTTGATTCCAATTATATTATTCGTCCAGATATTCTTCAAAATATGAAGATTTTTGGTTTGTCTCAAGAAATTATCAGATATTCCATCGTAAGTAATCCCTTAATTATAAGACATCCTTTTCTAAATATCAAATATATCAAAATCTTCTAGAGGGGGCAATGAGGGTAGGCGTTTTGATTTGAGCTAATATACTTTCGATATTAGACTAAGTTATTCTAGGCGGGTGATTCATAGCTGAATCTCCAAACTATAATCTATTTGAGTCATCTATAAATTAAGAATATATAAGTTATTTTCTTTTTTAAAGGATTTAAGATAGTAATGGTTCTTACAAGTTTAAAAAAAAATTTTTGAGAATAAATCAGCTTTTACAAAAGAGTAATTTAATTTTGGGATATTTGGCAACTTTATTAAATTTGTGATAGTAGAATTATTATCTTGTTGAAGGTTAAATTTTAAACTCAATTTTAATTAAGCAGTGATTAGAGTATTCATTAAATTCATATTTATTAGAAGATTCTATTAGTGGGAAAGTTTATTTGTGATCAGATTAACCACAGATGATAATTATTTGATTTGGCTTCATTGCATTTATAAATTTACTGATCCATGGACTGAATTTAGTGACTAATTTAGTAAAATTTAGCAAGTTATGATTAGTATAGGAAGGATAGCGAAACATTTTCATTTATATAAATATTACACAAAATGATTAAAATTTATCAGTGGGCGCGGAACATACGATTAAGTGGATCTTGGCATTAAAACTGGAAAATGGATTGATTTAGATGATGAATTTGGTAAAAAAAGAATTTATATGTTTTAATGAATTTATATATTTAATTCTAAAATAGTCCAATCTGATGACATAAACAAGAACAAAATTTGTGAAGCCTAAAAAAAATTTGAATAGTTAGAATCATTTCATCCTAAAATTATTAGATTCTAAGCCTAATTAACTAAAAAGAATATTTTTTTAAATTGGACAAAAAATAATAAATTTGAAATTGGATTGCCTGTTGAGGCATCCTATCTGAAATTATAAACTTAGTACGAAAATATCTTTTCCTTTAGACATATCTAAAAAATGCATCACATTATTTAATGAAATTCATTTTACAGCAGAAATAAATATCAATTACAGAAGCTAATTCCTTCTTCATTAATAATAA;start=206344;subtype=EXTERNAL;support_ref=53;support_variant=1;type=ALTERNATIVE;
scaffold51_154_with_IES	MILORD	internal_eliminated_sequence	206354	208483	.	.	.	ID=MILORD.154.206354.208483;Name=MILORD.154.206354.208483;bounded_by_ta=TRUE;common_boundary=None;end=208483;ies_id=IESPGM.PTET51.1.154.194946;ies_left_dist=44;ies_min_dist=44;ies_right_dist=-2001;junction_seq=attattattattcaaTAtatgttttaatgaat;read_names=J00121:27:H3GGKBBXX:5:2225:27732:35233;sequence=TATAATACAAATTTAATTCTCATTAGTCATTTCTAAATATAAAGTATAGTTAATTTATTACTTTTTGCTAGATTCCTCTTTAATCTTTTCATAGCCATTAAATTCTTCTGGTCATTCTCTATACAAGCGTACCTATTATATCAATACTAAAATTCAAATTTGTAATATGCTAAAATTTACAATTTAACTTATAAATTGAATGTATTGTATTATAATAATGGAACAATTTATCGAAATTTGTTGGGAGAAATTTAATGTAAAAACTATTAGAATTATTATTTATTATGTCCAAAAACACTATTTATAAATATAGATTATTGAAATCCACCTTCCTAAATTTTTTTGAATTACTCCTAGTATGCTTAGCAATTACTTAGTCTAGCCGAGGAATCAACATTTCTAATATGAAATTCTGTAGTGCGTTGGAAATCCACAAATTCTTTTATAGCTACTATTATATAACTATTAGAGCTTAAGGACATTCTTTTCGTATCATTGAGTTGTAATTGCGGGCAAATATATAAAATATGTGTTAGGATAAATATTTAATATAATTGATGTTTTTATTTCCAATTGAAGGATTATGATATCCAATATAACATTTTAGAGATGTATTAAATATTTTTTTACAGCTTGTCTAGATGTAAATTAATTTTGTCTTTGCTCCATATTGTTACTCCTAGGTATTGGTATTGGGTTACAATAAAGAAATCTTGGATATTTAACTACTTCAATTACAAATGACTTTAGATAAAGATGATTCCACTCTTTAATTTATTTATTAAGAGGTTATGTTTCAAAGATAGCTCTGAAATTGTATGGAGAATAATCTATAATTTACAATGTCTAACAAAGAGTTCAATATCATCAGCATATTGGTAGCTTTCATAAGACTATTTTAGATAACTTAAGAAATCTTCCATATAAGTATTAAATAAAGCTGACGAAAGTGGAGAGCCCTAGGGCACCTCATTAGCAAAGTGATATTTTTTATTTGTTAGTGGACATATGTAGCAGAATTTTGAGACAGAATTTCTCAAAAATTTATTTCTTATTGATCTAGGATTTGTTTTTATCTTAGAATTTAAAAAGCTAATCTCTATCTATACTGTTGAATGCATTACTAAAGTCAATAATTACGCAATTCATTTTATCTCTCTTCTTAAAATTATTTATCTTATTTAATTGATGATGTTAATTTGATTTGAGGAAATTCCAAAAATTTAAAAAAGTGGGCTTAAAATTGTTATAGGCCTATTAGGGATATTTGGATGGACTTTATTTAATGGAGTAATTCTAGCTCTGCAACTTTTTAAGTTGATTCCAATTATATTATTCGTCCAGATATTCTTCAAAATATGAAGATTTTTGGTTTGTCTCAAGAAATTATCAGATATTCCATCGTAAGTAATCCCTTAATTATAAGACATCCTTTTCTAAATATCAAATATATCAAAATCTTCTAGAGGGGGCAATGAGGGTAGGCGTTTTGATTTGAGCTAATATACTTTCGATATTAGACTAAGTTATTCTAGGCGGGTGATTCATAGCTGAATCTCCAAACTATAATCTATTTGAGTCATCTATAAATTAAGAATATATAAGTTATTTTCTTTTTTAAAGGATTTAAGATAGTAATGGTTCTTACAAGTTTAAAAAAAAATTTTTGAGAATAAATCAGCTTTTACAAAAGAGTAATTTAATTTTGGGATATTTGGCAACTTTATTAAATTTGTGATAGTAGAATTATTATCTTGTTGAAGGTTAAATTTTAAACTCAATTTTAATTAAGCAGTGATTAGAGTATTCATTAAATTCATATTTATTAGAAGATTCTATTAGTGGGAAAGTTTATTTGTGATCAGATTAACCACAGATGATAATTATTTGATTTGGCTTCATTGCATTTATAAATTTACTGATCCATGGACTGAATTTAGTGACTAATTTAGTAAAATTTAGCAAGTTATGATTAGTATAGGAAGGATAGCGAAACATTTTCATTTATATAAATATTACACAAAATGATTAAAATTTATCAGTGGGCGCGGAACATACGATTAAGTGGATCTTGGCATTAAAACTGGAAAATGGATTGATTTAGATGATGAATTTGGTAAAAAAAGAATT;start=206354;subtype=EXTERNAL;support_ref=49;support_variant=1;type=ALTERNATIVE;
scaffold51_154_with_IES	MILORD	internal_eliminated_sequence	206354	208360	.	.	.	ID=MILORD.154.206354.208360;Name=MILORD.154.206354.208360;bounded_by_ta=TRUE;common_boundary=None;end=208360;ies_id=IESPGM.PTET51.1.154.194946;ies_left_dist=44;ies_min_dist=44;ies_right_dist=-1878;junction_seq=attattattattcaaTAtaaatattacacaaa;read_names=J00121:27:H3GGKBBXX:5:2115:5345:30767;sequence=TATAATACAAATTTAATTCTCATTAGTCATTTCTAAATATAAAGTATAGTTAATTTATTACTTTTTGCTAGATTCCTCTTTAATCTTTTCATAGCCATTAAATTCTTCTGGTCATTCTCTATACAAGCGTACCTATTATATCAATACTAAAATTCAAATTTGTAATATGCTAAAATTTACAATTTAACTTATAAATTGAATGTATTGTATTATAATAATGGAACAATTTATCGAAATTTGTTGGGAGAAATTTAATGTAAAAACTATTAGAATTATTATTTATTATGTCCAAAAACACTATTTATAAATATAGATTATTGAAATCCACCTTCCTAAATTTTTTTGAATTACTCCTAGTATGCTTAGCAATTACTTAGTCTAGCCGAGGAATCAACATTTCTAATATGAAATTCTGTAGTGCGTTGGAAATCCACAAATTCTTTTATAGCTACTATTATATAACTATTAGAGCTTAAGGACATTCTTTTCGTATCATTGAGTTGTAATTGCGGGCAAATATATAAAATATGTGTTAGGATAAATATTTAATATAATTGATGTTTTTATTTCCAATTGAAGGATTATGATATCCAATATAACATTTTAGAGATGTATTAAATATTTTTTTACAGCTTGTCTAGATGTAAATTAATTTTGTCTTTGCTCCATATTGTTACTCCTAGGTATTGGTATTGGGTTACAATAAAGAAATCTTGGATATTTAACTACTTCAATTACAAATGACTTTAGATAAAGATGATTCCACTCTTTAATTTATTTATTAAGAGGTTATGTTTCAAAGATAGCTCTGAAATTGTATGGAGAATAATCTATAATTTACAATGTCTAACAAAGAGTTCAATATCATCAGCATATTGGTAGCTTTCATAAGACTATTTTAGATAACTTAAGAAATCTTCCATATAAGTATTAAATAAAGCTGACGAAAGTGGAGAGCCCTAGGGCACCTCATTAGCAAAGTGATATTTTTTATTTGTTAGTGGACATATGTAGCAGAATTTTGAGACAGAATTTCTCAAAAATTTATTTCTTATTGATCTAGGATTTGTTTTTATCTTAGAATTTAAAAAGCTAATCTCTATCTATACTGTTGAATGCATTACTAAAGTCAATAATTACGCAATTCATTTTATCTCTCTTCTTAAAATTATTTATCTTATTTAATTGATGATGTTAATTTGATTTGAGGAAATTCCAAAAATTTAAAAAAGTGGGCTTAAAATTGTTATAGGCCTATTAGGGATATTTGGATGGACTTTATTTAATGGAGTAATTCTAGCTCTGCAACTTTTTAAGTTGATTCCAATTATATTATTCGTCCAGATATTCTTCAAAATATGAAGATTTTTGGTTTGTCTCAAGAAATTATCAGATATTCCATCGTAAGTAATCCCTTAATTATAAGACATCCTTTTCTAAATATCAAATATATCAAAATCTTCTAGAGGGGGCAATGAGGGTAGGCGTTTTGATTTGAGCTAATATACTTTCGATATTAGACTAAGTTATTCTAGGCGGGTGATTCATAGCTGAATCTCCAAACTATAATCTATTTGAGTCATCTATAAATTAAGAATATATAAGTTATTTTCTTTTTTAAAGGATTTAAGATAGTAATGGTTCTTACAAGTTTAAAAAAAAATTTTTGAGAATAAATCAGCTTTTACAAAAGAGTAATTTAATTTTGGGATATTTGGCAACTTTATTAAATTTGTGATAGTAGAATTATTATCTTGTTGAAGGTTAAATTTTAAACTCAATTTTAATTAAGCAGTGATTAGAGTATTCATTAAATTCATATTTATTAGAAGATTCTATTAGTGGGAAAGTTTATTTGTGATCAGATTAACCACAGATGATAATTATTTGATTTGGCTTCATTGCATTTATAAATTTACTGATCCATGGACTGAATTTAGTGACTAATTTAGTAAAATTTAGCAAGTTATGATTAGTATAGGAAGGATAGCGAAACATTTTCATTTA;start=206354;subtype=EXTERNAL;support_ref=49;support_variant=1;type=ALTERNATIVE;
scaffold51_154_with_IES	MILORD	internal_eliminated_sequence	206356	208501	.	.	.	ID=MILORD.154.206356.208501;Name=MILORD.154.206356.208501;bounded_by_ta=TRUE;common_boundary=None;end=208501;ies_id=IESPGM.PTET51.1.154.194946;ies_left_dist=42;ies_min_dist=42;ies_right_dist=-2019;junction_seq=tattattattcaataTAtatatttaattctaa;read_names=J00121:27:H3GGKBBXX:5:1105:20090:41862;sequence=TAATACAAATTTAATTCTCATTAGTCATTTCTAAATATAAAGTATAGTTAATTTATTACTTTTTGCTAGATTCCTCTTTAATCTTTTCATAGCCATTAAATTCTTCTGGTCATTCTCTATACAAGCGTACCTATTATATCAATACTAAAATTCAAATTTGTAATATGCTAAAATTTACAATTTAACTTATAAATTGAATGTATTGTATTATAATAATGGAACAATTTATCGAAATTTGTTGGGAGAAATTTAATGTAAAAACTATTAGAATTATTATTTATTATGTCCAAAAACACTATTTATAAATATAGATTATTGAAATCCACCTTCCTAAATTTTTTTGAATTACTCCTAGTATGCTTAGCAATTACTTAGTCTAGCCGAGGAATCAACATTTCTAATATGAAATTCTGTAGTGCGTTGGAAATCCACAAATTCTTTTATAGCTACTATTATATAACTATTAGAGCTTAAGGACATTCTTTTCGTATCATTGAGTTGTAATTGCGGGCAAATATATAAAATATGTGTTAGGATAAATATTTAATATAATTGATGTTTTTATTTCCAATTGAAGGATTATGATATCCAATATAACATTTTAGAGATGTATTAAATATTTTTTTACAGCTTGTCTAGATGTAAATTAATTTTGTCTTTGCTCCATATTGTTACTCCTAGGTATTGGTATTGGGTTACAATAAAGAAATCTTGGATATTTAACTACTTCAATTACAAATGACTTTAGATAAAGATGATTCCACTCTTTAATTTATTTATTAAGAGGTTATGTTTCAAAGATAGCTCTGAAATTGTATGGAGAATAATCTATAATTTACAATGTCTAACAAAGAGTTCAATATCATCAGCATATTGGTAGCTTTCATAAGACTATTTTAGATAACTTAAGAAATCTTCCATATAAGTATTAAATAAAGCTGACGAAAGTGGAGAGCCCTAGGGCACCTCATTAGCAAAGTGATATTTTTTATTTGTTAGTGGACATATGTAGCAGAATTTTGAGACAGAATTTCTCAAAAATTTATTTCTTATTGATCTAGGATTTGTTTTTATCTTAGAATTTAAAAAGCTAATCTCTATCTATACTGTTGAATGCATTACTAAAGTCAATAATTACGCAATTCATTTTATCTCTCTTCTTAAAATTATTTATCTTATTTAATTGATGATGTTAATTTGATTTGAGGAAATTCCAAAAATTTAAAAAAGTGGGCTTAAAATTGTTATAGGCCTATTAGGGATATTTGGATGGACTTTATTTAATGGAGTAATTCTAGCTCTGCAACTTTTTAAGTTGATTCCAATTATATTATTCGTCCAGATATTCTTCAAAATATGAAGATTTTTGGTTTGTCTCAAGAAATTATCAGATATTCCATCGTAAGTAATCCCTTAATTATAAGACATCCTTTTCTAAATATCAAATATATCAAAATCTTCTAGAGGGGGCAATGAGGGTAGGCGTTTTGATTTGAGCTAATATACTTTCGATATTAGACTAAGTTATTCTAGGCGGGTGATTCATAGCTGAATCTCCAAACTATAATCTATTTGAGTCATCTATAAATTAAGAATATATAAGTTATTTTCTTTTTTAAAGGATTTAAGATAGTAATGGTTCTTACAAGTTTAAAAAAAAATTTTTGAGAATAAATCAGCTTTTACAAAAGAGTAATTTAATTTTGGGATATTTGGCAACTTTATTAAATTTGTGATAGTAGAATTATTATCTTGTTGAAGGTTAAATTTTAAACTCAATTTTAATTAAGCAGTGATTAGAGTATTCATTAAATTCATATTTATTAGAAGATTCTATTAGTGGGAAAGTTTATTTGTGATCAGATTAACCACAGATGATAATTATTTGATTTGGCTTCATTGCATTTATAAATTTACTGATCCATGGACTGAATTTAGTGACTAATTTAGTAAAATTTAGCAAGTTATGATTAGTATAGGAAGGATAGCGAAACATTTTCATTTATATAAATATTACACAAAATGATTAAAATTTATCAGTGGGCGCGGAACATACGATTAAGTGGATCTTGGCATTAAAACTGGAAAATGGATTGATTTAGATGATGAATTTGGTAAAAAAAGAATTTATATGTTTTAATGAATT;start=206356;subtype=EXTERNAL;support_ref=45;support_variant=1;type=ALTERNATIVE;
scaffold51_154_with_IES	MILORD	internal_eliminated_sequence	206398	211595	.	.	.	ID=MILORD.154.206398.211595;Name=MILORD.154.206398.211595;bounded_by_ta=TRUE;common_boundary=LEFT;end=211595;ies_id=IESPGM.PTET51.1.154.194946;ies_left_dist=0;ies_min_dist=0;ies_right_dist=-5113;junction_seq=tttctaaatataaagTAagcgaattctataaa;read_names=J00121:27:H3GGKBBXX:5:1210:27285:23593;sequence=TATAGTTAATTTATTACTTTTTGCTAGATTCCTCTTTAATCTTTTCATAGCCATTAAATTCTTCTGGTCATTCTCTATACAAGCGTACCTATTATATCAATACTAAAATTCAAATTTGTAATATGCTAAAATTTACAATTTAACTTATAAATTGAATGTATTGTATTATAATAATGGAACAATTTATCGAAATTTGTTGGGAGAAATTTAATGTAAAAACTATTAGAATTATTATTTATTATGTCCAAAAACACTATTTATAAATATAGATTATTGAAATCCACCTTCCTAAATTTTTTTGAATTACTCCTAGTATGCTTAGCAATTACTTAGTCTAGCCGAGGAATCAACATTTCTAATATGAAATTCTGTAGTGCGTTGGAAATCCACAAATTCTTTTATAGCTACTATTATATAACTATTAGAGCTTAAGGACATTCTTTTCGTATCATTGAGTTGTAATTGCGGGCAAATATATAAAATATGTGTTAGGATAAATATTTAATATAATTGATGTTTTTATTTCCAATTGAAGGATTATGATATCCAATATAACATTTTAGAGATGTATTAAATATTTTTTTACAGCTTGTCTAGATGTAAATTAATTTTGTCTTTGCTCCATATTGTTACTCCTAGGTATTGGTATTGGGTTACAATAAAGAAATCTTGGATATTTAACTACTTCAATTACAAATGACTTTAGATAAAGATGATTCCACTCTTTAATTTATTTATTAAGAGGTTATGTTTCAAAGATAGCTCTGAAATTGTATGGAGAATAATCTATAATTTACAATGTCTAACAAAGAGTTCAATATCATCAGCATATTGGTAGCTTTCATAAGACTATTTTAGATAACTTAAGAAATCTTCCATATAAGTATTAAATAAAGCTGACGAAAGTGGAGAGCCCTAGGGCACCTCATTAGCAAAGTGATATTTTTTATTTGTTAGTGGACATATGTAGCAGAATTTTGAGACAGAATTTCTCAAAAATTTATTTCTTATTGATCTAGGATTTGTTTTTATCTTAGAATTTAAAAAGCTAATCTCTATCTATACTGTTGAATGCATTACTAAAGTCAATAATTACGCAATTCATTTTATCTCTCTTCTTAAAATTATTTATCTTATTTAATTGATGATGTTAATTTGATTTGAGGAAATTCCAAAAATTTAAAAAAGTGGGCTTAAAATTGTTATAGGCCTATTAGGGATATTTGGATGGACTTTATTTAATGGAGTAATTCTAGCTCTGCAACTTTTTAAGTTGATTCCAATTATATTATTCGTCCAGATATTCTTCAAAATATGAAGATTTTTGGTTTGTCTCAAGAAATTATCAGATATTCCATCGTAAGTAATCCCTTAATTATAAGACATCCTTTTCTAAATATCAAATATATCAAAATCTTCTAGAGGGGGCAATGAGGGTAGGCGTTTTGATTTGAGCTAATATACTTTCGATATTAGACTAAGTTATTCTAGGCGGGTGATTCATAGCTGAATCTCCAAACTATAATCTATTTGAGTCATCTATAAATTAAGAATATATAAGTTATTTTCTTTTTTAAAGGATTTAAGATAGTAATGGTTCTTACAAGTTTAAAAAAAAATTTTTGAGAATAAATCAGCTTTTACAAAAGAGTAATTTAATTTTGGGATATTTGGCAACTTTATTAAATTTGTGATAGTAGAATTATTATCTTGTTGAAGGTTAAATTTTAAACTCAATTTTAATTAAGCAGTGATTAGAGTATTCATTAAATTCATATTTATTAGAAGATTCTATTAGTGGGAAAGTTTATTTGTGATCAGATTAACCACAGATGATAATTATTTGATTTGGCTTCATTGCATTTATAAATTTACTGATCCATGGACTGAATTTAGTGACTAATTTAGTAAAATTTAGCAAGTTATGATTAGTATAGGAAGGATAGCGAAACATTTTCATTTATATAAATATTACACAAAATGATTAAAATTTATCAGTGGGCGCGGAACATACGATTAAGTGGATCTTGGCATTAAAACTGGAAAATGGATTGATTTAGATGATGAATTTGGTAAAAAAAGAATTTATATGTTTTAATGAATTTATATATTTAATTCTAAAATAGTCCAATCTGATGACATAAACAAGAACAAAATTTGTGAAGCCTAAAAAAAATTTGAATAGTTAGAATCATTTCATCCTAAAATTATTAGATTCTAAGCCTAATTAACTAAAAAGAATATTTTTTTAAATTGGACAAAAAATAATAAATTTGAAATTGGATTGCCTGTTGAGGCATCCTATCTGAAATTATAAACTTAGTACGAAAATATCTTTTCCTTTAGACATATCTAAAAAATGCATCACATTATTTAATGAAATTCATTTTACAGCAGAAATAAATATCAATTACAGAAGCTAATTCCTTCTTCATTAATAATAATAAAACAATATTCAAAATTCTTAATGTTCTAAATAAATAAAAATATTATTAATAGAATCAATTAGATTTTAAAAAAGTTTATTTCTATAATTTCTATAATTTTTACAAGGATTATCTTTAGAATTAAATTTATTCTTACCAAAAATAAATAACCATATATTTTCAGTATTAAGAATAATGGAGAAAAAAATTAGAGAATGCAAGAAAATAATTATATTAATTTACAAATAAATTCTCATGAAGGTTACTGTTTTCCACCCGTTGANNNNNNNNNNNNNNNNNNNNNNNNNNNNNNNNNNNNNNNNNNNNNNNNNNNNNNNNNNNNNNNNNNNNNNNNNNNNNNNNNNNNNNNNNNNNNNNNNNNNNNNNNNNNNNNNNNNNNNNNNNNNNNNNNNNNNNNNNNNNNNNNNNNNNNAGTGCGCCAACCCAATTAGAGAATGCAAGAAAAATAATTATATTAATTTACAAATAAATTCTCATGAAGGTTATTTCTTTAAGTCTAGAAATAAAAGTTTAACGTTTCTAAAATAATGTGACTATTTTAAATAGATTTGAATTTGAAATATACATTTAGTTTATCGGAGTTAATCCACTTCCTAAAATTTAAATTAATAGGGACATCAATCAAAAATTATGTATGGTAAGATGGCTTAATTACAATCTTTTTTCTCAAATCATTTCAAGATTAAATTGTAAATTATTTAAAACACTAAAATTCTAAAATTCCCTAAAGAAAACATCCATTGATAATATTCTTTAAATGAGTCACTTCAGTCATGATCCTACACTAACATAGGTTATGTATTAATCCATATTTGTTATATAAAATCAAGCTTAGATAAAGATGTGTTTTTCTGAAGTTCTAAAATCAATACTAAGAATGAAATTTTTAATAAATTAAATAACATGAACAATAGAGAAATTCCAATAATTTTGGTCTGTAAAGAGAAGCAGAAAACTTATCAGGTTTAGGTTGATATTGATTCTCTTGTGGAGGATTTGATTACTGAACTTCATCAATTATTATAACCAGGAAATTAATAAGAAATTGTGCTTTATTATAATGGTGTGGTCCTTAATTAAAAGAAGCATTTTAAAGATTATAAAATTGTAAAAGGTAGCACTATAGAAATTATCATTAAAACTCATGGAGGGAGATTATTCTATTGATGAATAAATAATAGATGAAACAAGAATCAATAATTAAAGTTAAAGGAATTAAAAGTAAACTCAAATATTTACTTTTATGAAATAAACTTACAATGGTTTATGCTGTTATCGACACAACATTGAAGAATTCTATTCCGAATTCAGAATTTTTGATACCCTTGTTTTATCTTTATTTCTATTAAAAATTTATAAATAAATATGATTAATTTGTTAATAATAACTTATAAGTTCGTAATTCGGTTAAGGCTGAAATACACCTGAATATATAGATATATTAAAAATAGTAATCTTTTATGTATTATAAAACTAAATTAATTAATTAGGTTTTGTCAGCCTTGAACTAAAGGTTTAGAATGATTGGTGCTAATTTTGGGCTGAAGAATTTCGATATTTTATATTTGCGATTGACAATTAAATTAAACAGTTTGTAGAATTTTTGTATAAGGAATGTAAATAAATTATTTTATAGTTGATGTTTTTTAGACTTTCTCATAAAAATAAAATATAATGTGAAGAAATTTAACCCTCCTTAAAATATTGCTTTAACTATTTGGGAATAGATGCCTTAGATTAAAAATTATAAACTCTACAAAATTACTAAGTGTATTCGAAATTTTTTTGACATTATTGAAAATGCTGATGCCACAATAAAGAATAACTCTCCCATGCCCGAAGCGCATCTTTTCTCCAACTTTTTGAATTTGATTCTTATAAAACAACCTATAATTCAATATCTGTAGTTATTTGGGGTATTTTATTTTAGCAATTAAGGAATTTTTTTGATATTAGTGTGAATATTCAGTATATATAGACCAAAAAGGTTTTCTCAAAAGTTTCAAAATATTTTATCAGTCTTCCCTTTTGGGGTCTTTATCAACCATCTTTTTAAAGTATTTAAGTACTTAAGGATCCATTGTTTTAAAATTAATTGATTTTTTGAGAAGATTTCTTTCTAAATTAATTTCGTAACTTTATGTTTGTTACATTTTTATTTATCTTTAAATTGAATAAAATTTCAACCTAGTCAAACCAAAATGTATGTCTCTATCATCAGAAGTTTTTTCATTCATTCTATTTGCCTTTAACAAATGCATTTATTCCCATATCAATTTCAAAACTTAACTATTTAAGATTACCTTTTTGTTTAATTTTATATTTTCCTAACTACAGAATTGTCATTGTTATTATGATGCCATTAAACAATAATTCTCATTAAGAATCCATTCACAAAGCCATAAGCCTAAAAGTATTCTGATAAATAGATATGAATACAAGAGATTAAAAGACAACATGAGAGAATAAATCAAAAAAGAATAAATTAACAATGAAATAAATTAGAAAGAAAGAATTCATATAAATCATTAGAGTCCCAGGGTATTCATTATAAATAGATGGCATTTATTGGTGATTGATAATTCTTGAAAAATGAAAAATATTCGTCTAAAAACTTTTCAGGCTAAAAGACAAAAATTTATGAATCAATTTTTCACCTTAACAATTTTTAAAAGAAACAAGTTTAAATAAACCAAACTGATTGCGATTCTCAAAAATACCAAAACCTCACATTATCCCATAGATTTATAT;start=206398;subtype=PARTIAL_EXTERNAL;support_ref=40;support_variant=1;type=ALTERNATIVE;
scaffold51_154_with_IES	MILORD	internal_eliminated_sequence	206398	206482	.	.	.	ID=MILORD.154.206398.206482;Name=MILORD.154.206398.206482;bounded_by_ta=TRUE;common_boundary=Both;end=206482;ies_id=IESPGM.PTET51.1.154.194946;ies_left_dist=0;ies_min_dist=0;ies_right_dist=0;junction_seq=tttctaaatataaagTAcctattatatcaata;read_names=J00121:27:H3GGKBBXX:5:1103:10023:39928;sequence=TATAGTTAATTTATTACTTTTTGCTAGATTCCTCTTTAATCTTTTCATAGCCATTAAATTCTTCTGGTCATTCTCTATACAAGCG;start=206398;subtype=IES;support_ref=40;support_variant=1;type=IES;
scaffold51_154_with_IES	MILORD	internal_eliminated_sequence	206398	206542	.	.	.	ID=MILORD.154.206398.206542;Name=MILORD.154.206398.206542;bounded_by_ta=TRUE;common_boundary=LEFT;end=206542;ies_id=IESPGM.PTET51.1.154.194946;ies_left_dist=0;ies_min_dist=0;ies_right_dist=-60;junction_seq=tttctaaatataaagTAtaaattgaatgtatt;read_names=J00121:27:H3GGKBBXX:5:1224:21734:32261;sequence=TATAGTTAATTTATTACTTTTTGCTAGATTCCTCTTTAATCTTTTCATAGCCATTAAATTCTTCTGGTCATTCTCTATACAAGCGTACCTATTATATCAATACTAAAATTCAAATTTGTAATATGCTAAAATTTACAATTTAACT;start=206398;subtype=PARTIAL_EXTERNAL;support_ref=40;support_variant=1;type=ALTERNATIVE;
scaffold51_154_with_IES	MILORD	internal_eliminated_sequence	206398	206474	.	.	.	ID=MILORD.154.206398.206474;Name=MILORD.154.206398.206474;bounded_by_ta=TRUE;common_boundary=LEFT;end=206474;ies_id=IESPGM.PTET51.1.154.194946;ies_left_dist=0;ies_min_dist=0;ies_right_dist=8;junction_seq=tttctaaatataaagTAcaagcgtacctatta;read_names=J00121:27:H3GGKBBXX:5:2119:20994:27848,J00121:27:H3GGKBBXX:5:1109:16102:8013,J00121:27:H3GGKBBXX:5:1202:6583:8365,J00121:27:H3GGKBBXX:5:2206:23033:31558;sequence=TATAGTTAATTTATTACTTTTTGCTAGATTCCTCTTTAATCTTTTCATAGCCATTAAATTCTTCTGGTCATTCTCTA;start=206398;subtype=PARTIAL_INTERNAL;support_ref=80;support_variant=4;type=ALTERNATIVE;
scaffold51_154_with_IES	MILORD	internal_eliminated_sequence	206490	208878	.	.	.	ID=MILORD.154.206490.208878;Name=MILORD.154.206490.208878;bounded_by_ta=TRUE;common_boundary=None;end=208878;ies_id=IESPGM.PTET51.1.154.194946;ies_left_dist=-92;ies_min_dist=92;ies_right_dist=-2396;junction_seq=aagcgtacctattaaTAaaaatattattaata;read_names=J00121:27:H3GGKBBXX:5:1103:28077:43814;sequence=TATATCAATACTAAAATTCAAATTTGTAATATGCTAAAATTTACAATTTAACTTATAAATTGAATGTATTGTATTATAATAATGGAACAATTTATCGAAATTTGTTGGGAGAAATTTAATGTAAAAACTATTAGAATTATTATTTATTATGTCCAAAAACACTATTTATAAATATAGATTATTGAAATCCACCTTCCTAAATTTTTTTGAATTACTCCTAGTATGCTTAGCAATTACTTAGTCTAGCCGAGGAATCAACATTTCTAATATGAAATTCTGTAGTGCGTTGGAAATCCACAAATTCTTTTATAGCTACTATTATATAACTATTAGAGCTTAAGGACATTCTTTTCGTATCATTGAGTTGTAATTGCGGGCAAATATATAAAATATGTGTTAGGATAAATATTTAATATAATTGATGTTTTTATTTCCAATTGAAGGATTATGATATCCAATATAACATTTTAGAGATGTATTAAATATTTTTTTACAGCTTGTCTAGATGTAAATTAATTTTGTCTTTGCTCCATATTGTTACTCCTAGGTATTGGTATTGGGTTACAATAAAGAAATCTTGGATATTTAACTACTTCAATTACAAATGACTTTAGATAAAGATGATTCCACTCTTTAATTTATTTATTAAGAGGTTATGTTTCAAAGATAGCTCTGAAATTGTATGGAGAATAATCTATAATTTACAATGTCTAACAAAGAGTTCAATATCATCAGCATATTGGTAGCTTTCATAAGACTATTTTAGATAACTTAAGAAATCTTCCATATAAGTATTAAATAAAGCTGACGAAAGTGGAGAGCCCTAGGGCACCTCATTAGCAAAGTGATATTTTTTATTTGTTAGTGGACATATGTAGCAGAATTTTGAGACAGAATTTCTCAAAAATTTATTTCTTATTGATCTAGGATTTGTTTTTATCTTAGAATTTAAAAAGCTAATCTCTATCTATACTGTTGAATGCATTACTAAAGTCAATAATTACGCAATTCATTTTATCTCTCTTCTTAAAATTATTTATCTTATTTAATTGATGATGTTAATTTGATTTGAGGAAATTCCAAAAATTTAAAAAAGTGGGCTTAAAATTGTTATAGGCCTATTAGGGATATTTGGATGGACTTTATTTAATGGAGTAATTCTAGCTCTGCAACTTTTTAAGTTGATTCCAATTATATTATTCGTCCAGATATTCTTCAAAATATGAAGATTTTTGGTTTGTCTCAAGAAATTATCAGATATTCCATCGTAAGTAATCCCTTAATTATAAGACATCCTTTTCTAAATATCAAATATATCAAAATCTTCTAGAGGGGGCAATGAGGGTAGGCGTTTTGATTTGAGCTAATATACTTTCGATATTAGACTAAGTTATTCTAGGCGGGTGATTCATAGCTGAATCTCCAAACTATAATCTATTTGAGTCATCTATAAATTAAGAATATATAAGTTATTTTCTTTTTTAAAGGATTTAAGATAGTAATGGTTCTTACAAGTTTAAAAAAAAATTTTTGAGAATAAATCAGCTTTTACAAAAGAGTAATTTAATTTTGGGATATTTGGCAACTTTATTAAATTTGTGATAGTAGAATTATTATCTTGTTGAAGGTTAAATTTTAAACTCAATTTTAATTAAGCAGTGATTAGAGTATTCATTAAATTCATATTTATTAGAAGATTCTATTAGTGGGAAAGTTTATTTGTGATCAGATTAACCACAGATGATAATTATTTGATTTGGCTTCATTGCATTTATAAATTTACTGATCCATGGACTGAATTTAGTGACTAATTTAGTAAAATTTAGCAAGTTATGATTAGTATAGGAAGGATAGCGAAACATTTTCATTTATATAAATATTACACAAAATGATTAAAATTTATCAGTGGGCGCGGAACATACGATTAAGTGGATCTTGGCATTAAAACTGGAAAATGGATTGATTTAGATGATGAATTTGGTAAAAAAAGAATTTATATGTTTTAATGAATTTATATATTTAATTCTAAAATAGTCCAATCTGATGACATAAACAAGAACAAAATTTGTGAAGCCTAAAAAAAATTTGAATAGTTAGAATCATTTCATCCTAAAATTATTAGATTCTAAGCCTAATTAACTAAAAAGAATATTTTTTTAAATTGGACAAAAAATAATAAATTTGAAATTGGATTGCCTGTTGAGGCATCCTATCTGAAATTATAAACTTAGTACGAAAATATCTTTTCCTTTAGACATATCTAAAAAATGCATCACATTATTTAATGAAATTCATTTTACAGCAGAAATAAATATCAATTACAGAAGCTAATTCCTTCTTCATTAATAATAATAAAACAATATTCAAAATTCTTAATGTTCTAAATAAA;start=206490;subtype=MAC;support_ref=41;support_variant=1;type=CRYPTIC;
scaffold51_154_with_IES	MILORD	internal_eliminated_sequence	206492	208638	.	.	.	ID=MILORD.154.206492.208638;Name=MILORD.154.206492.208638;bounded_by_ta=TRUE;common_boundary=None;end=208638;ies_id=IESPGM.PTET51.1.154.194946;ies_left_dist=-94;ies_min_dist=94;ies_right_dist=-2156;junction_seq=agcgtacctattataTAtttttttaaattgga;read_names=J00121:27:H3GGKBBXX:5:1120:23703:1420;sequence=TATCAATACTAAAATTCAAATTTGTAATATGCTAAAATTTACAATTTAACTTATAAATTGAATGTATTGTATTATAATAATGGAACAATTTATCGAAATTTGTTGGGAGAAATTTAATGTAAAAACTATTAGAATTATTATTTATTATGTCCAAAAACACTATTTATAAATATAGATTATTGAAATCCACCTTCCTAAATTTTTTTGAATTACTCCTAGTATGCTTAGCAATTACTTAGTCTAGCCGAGGAATCAACATTTCTAATATGAAATTCTGTAGTGCGTTGGAAATCCACAAATTCTTTTATAGCTACTATTATATAACTATTAGAGCTTAAGGACATTCTTTTCGTATCATTGAGTTGTAATTGCGGGCAAATATATAAAATATGTGTTAGGATAAATATTTAATATAATTGATGTTTTTATTTCCAATTGAAGGATTATGATATCCAATATAACATTTTAGAGATGTATTAAATATTTTTTTACAGCTTGTCTAGATGTAAATTAATTTTGTCTTTGCTCCATATTGTTACTCCTAGGTATTGGTATTGGGTTACAATAAAGAAATCTTGGATATTTAACTACTTCAATTACAAATGACTTTAGATAAAGATGATTCCACTCTTTAATTTATTTATTAAGAGGTTATGTTTCAAAGATAGCTCTGAAATTGTATGGAGAATAATCTATAATTTACAATGTCTAACAAAGAGTTCAATATCATCAGCATATTGGTAGCTTTCATAAGACTATTTTAGATAACTTAAGAAATCTTCCATATAAGTATTAAATAAAGCTGACGAAAGTGGAGAGCCCTAGGGCACCTCATTAGCAAAGTGATATTTTTTATTTGTTAGTGGACATATGTAGCAGAATTTTGAGACAGAATTTCTCAAAAATTTATTTCTTATTGATCTAGGATTTGTTTTTATCTTAGAATTTAAAAAGCTAATCTCTATCTATACTGTTGAATGCATTACTAAAGTCAATAATTACGCAATTCATTTTATCTCTCTTCTTAAAATTATTTATCTTATTTAATTGATGATGTTAATTTGATTTGAGGAAATTCCAAAAATTTAAAAAAGTGGGCTTAAAATTGTTATAGGCCTATTAGGGATATTTGGATGGACTTTATTTAATGGAGTAATTCTAGCTCTGCAACTTTTTAAGTTGATTCCAATTATATTATTCGTCCAGATATTCTTCAAAATATGAAGATTTTTGGTTTGTCTCAAGAAATTATCAGATATTCCATCGTAAGTAATCCCTTAATTATAAGACATCCTTTTCTAAATATCAAATATATCAAAATCTTCTAGAGGGGGCAATGAGGGTAGGCGTTTTGATTTGAGCTAATATACTTTCGATATTAGACTAAGTTATTCTAGGCGGGTGATTCATAGCTGAATCTCCAAACTATAATCTATTTGAGTCATCTATAAATTAAGAATATATAAGTTATTTTCTTTTTTAAAGGATTTAAGATAGTAATGGTTCTTACAAGTTTAAAAAAAAATTTTTGAGAATAAATCAGCTTTTACAAAAGAGTAATTTAATTTTGGGATATTTGGCAACTTTATTAAATTTGTGATAGTAGAATTATTATCTTGTTGAAGGTTAAATTTTAAACTCAATTTTAATTAAGCAGTGATTAGAGTATTCATTAAATTCATATTTATTAGAAGATTCTATTAGTGGGAAAGTTTATTTGTGATCAGATTAACCACAGATGATAATTATTTGATTTGGCTTCATTGCATTTATAAATTTACTGATCCATGGACTGAATTTAGTGACTAATTTAGTAAAATTTAGCAAGTTATGATTAGTATAGGAAGGATAGCGAAACATTTTCATTTATATAAATATTACACAAAATGATTAAAATTTATCAGTGGGCGCGGAACATACGATTAAGTGGATCTTGGCATTAAAACTGGAAAATGGATTGATTTAGATGATGAATTTGGTAAAAAAAGAATTTATATGTTTTAATGAATTTATATATTTAATTCTAAAATAGTCCAATCTGATGACATAAACAAGAACAAAATTTGTGAAGCCTAAAAAAAATTTGAATAGTTAGAATCATTTCATCCTAAAATTATTAGATTCTAAGCCTAATTAACTAAAAAGAA;start=206492;subtype=MAC;support_ref=41;support_variant=1;type=CRYPTIC;
scaffold51_154_with_IES	MILORD	internal_eliminated_sequence	206561	208369	.	.	.	ID=MILORD.154.206561.208369;Name=MILORD.154.206561.208369;bounded_by_ta=TRUE;common_boundary=None;end=208369;ies_id=IESPGM.PTET51.1.154.194946;ies_left_dist=-163;ies_min_dist=163;ies_right_dist=-1887;junction_seq=aaattgaatgtattgTAcacaaaatgattaaa;read_names=J00121:27:H3GGKBBXX:5:1119:15473:33721;sequence=TATTATAATAATGGAACAATTTATCGAAATTTGTTGGGAGAAATTTAATGTAAAAACTATTAGAATTATTATTTATTATGTCCAAAAACACTATTTATAAATATAGATTATTGAAATCCACCTTCCTAAATTTTTTTGAATTACTCCTAGTATGCTTAGCAATTACTTAGTCTAGCCGAGGAATCAACATTTCTAATATGAAATTCTGTAGTGCGTTGGAAATCCACAAATTCTTTTATAGCTACTATTATATAACTATTAGAGCTTAAGGACATTCTTTTCGTATCATTGAGTTGTAATTGCGGGCAAATATATAAAATATGTGTTAGGATAAATATTTAATATAATTGATGTTTTTATTTCCAATTGAAGGATTATGATATCCAATATAACATTTTAGAGATGTATTAAATATTTTTTTACAGCTTGTCTAGATGTAAATTAATTTTGTCTTTGCTCCATATTGTTACTCCTAGGTATTGGTATTGGGTTACAATAAAGAAATCTTGGATATTTAACTACTTCAATTACAAATGACTTTAGATAAAGATGATTCCACTCTTTAATTTATTTATTAAGAGGTTATGTTTCAAAGATAGCTCTGAAATTGTATGGAGAATAATCTATAATTTACAATGTCTAACAAAGAGTTCAATATCATCAGCATATTGGTAGCTTTCATAAGACTATTTTAGATAACTTAAGAAATCTTCCATATAAGTATTAAATAAAGCTGACGAAAGTGGAGAGCCCTAGGGCACCTCATTAGCAAAGTGATATTTTTTATTTGTTAGTGGACATATGTAGCAGAATTTTGAGACAGAATTTCTCAAAAATTTATTTCTTATTGATCTAGGATTTGTTTTTATCTTAGAATTTAAAAAGCTAATCTCTATCTATACTGTTGAATGCATTACTAAAGTCAATAATTACGCAATTCATTTTATCTCTCTTCTTAAAATTATTTATCTTATTTAATTGATGATGTTAATTTGATTTGAGGAAATTCCAAAAATTTAAAAAAGTGGGCTTAAAATTGTTATAGGCCTATTAGGGATATTTGGATGGACTTTATTTAATGGAGTAATTCTAGCTCTGCAACTTTTTAAGTTGATTCCAATTATATTATTCGTCCAGATATTCTTCAAAATATGAAGATTTTTGGTTTGTCTCAAGAAATTATCAGATATTCCATCGTAAGTAATCCCTTAATTATAAGACATCCTTTTCTAAATATCAAATATATCAAAATCTTCTAGAGGGGGCAATGAGGGTAGGCGTTTTGATTTGAGCTAATATACTTTCGATATTAGACTAAGTTATTCTAGGCGGGTGATTCATAGCTGAATCTCCAAACTATAATCTATTTGAGTCATCTATAAATTAAGAATATATAAGTTATTTTCTTTTTTAAAGGATTTAAGATAGTAATGGTTCTTACAAGTTTAAAAAAAAATTTTTGAGAATAAATCAGCTTTTACAAAAGAGTAATTTAATTTTGGGATATTTGGCAACTTTATTAAATTTGTGATAGTAGAATTATTATCTTGTTGAAGGTTAAATTTTAAACTCAATTTTAATTAAGCAGTGATTAGAGTATTCATTAAATTCATATTTATTAGAAGATTCTATTAGTGGGAAAGTTTATTTGTGATCAGATTAACCACAGATGATAATTATTTGATTTGGCTTCATTGCATTTATAAATTTACTGATCCATGGACTGAATTTAGTGACTAATTTAGTAAAATTTAGCAAGTTATGATTAGTATAGGAAGGATAGCGAAACATTTTCATTTATATAAATAT;start=206561;subtype=MAC;support_ref=53;support_variant=1;type=CRYPTIC;
scaffold51_154_with_IES	MILORD	internal_eliminated_sequence	206564	208358	.	.	.	ID=MILORD.154.206564.208358;Name=MILORD.154.206564.208358;bounded_by_ta=TRUE;common_boundary=None;end=208358;ies_id=IESPGM.PTET51.1.154.194946;ies_left_dist=-166;ies_min_dist=166;ies_right_dist=-1876;junction_seq=ttgaatgtattgtatTAtataaatattacaca;read_names=J00121:27:H3GGKBBXX:5:1227:25388:18933;sequence=TATAATAATGGAACAATTTATCGAAATTTGTTGGGAGAAATTTAATGTAAAAACTATTAGAATTATTATTTATTATGTCCAAAAACACTATTTATAAATATAGATTATTGAAATCCACCTTCCTAAATTTTTTTGAATTACTCCTAGTATGCTTAGCAATTACTTAGTCTAGCCGAGGAATCAACATTTCTAATATGAAATTCTGTAGTGCGTTGGAAATCCACAAATTCTTTTATAGCTACTATTATATAACTATTAGAGCTTAAGGACATTCTTTTCGTATCATTGAGTTGTAATTGCGGGCAAATATATAAAATATGTGTTAGGATAAATATTTAATATAATTGATGTTTTTATTTCCAATTGAAGGATTATGATATCCAATATAACATTTTAGAGATGTATTAAATATTTTTTTACAGCTTGTCTAGATGTAAATTAATTTTGTCTTTGCTCCATATTGTTACTCCTAGGTATTGGTATTGGGTTACAATAAAGAAATCTTGGATATTTAACTACTTCAATTACAAATGACTTTAGATAAAGATGATTCCACTCTTTAATTTATTTATTAAGAGGTTATGTTTCAAAGATAGCTCTGAAATTGTATGGAGAATAATCTATAATTTACAATGTCTAACAAAGAGTTCAATATCATCAGCATATTGGTAGCTTTCATAAGACTATTTTAGATAACTTAAGAAATCTTCCATATAAGTATTAAATAAAGCTGACGAAAGTGGAGAGCCCTAGGGCACCTCATTAGCAAAGTGATATTTTTTATTTGTTAGTGGACATATGTAGCAGAATTTTGAGACAGAATTTCTCAAAAATTTATTTCTTATTGATCTAGGATTTGTTTTTATCTTAGAATTTAAAAAGCTAATCTCTATCTATACTGTTGAATGCATTACTAAAGTCAATAATTACGCAATTCATTTTATCTCTCTTCTTAAAATTATTTATCTTATTTAATTGATGATGTTAATTTGATTTGAGGAAATTCCAAAAATTTAAAAAAGTGGGCTTAAAATTGTTATAGGCCTATTAGGGATATTTGGATGGACTTTATTTAATGGAGTAATTCTAGCTCTGCAACTTTTTAAGTTGATTCCAATTATATTATTCGTCCAGATATTCTTCAAAATATGAAGATTTTTGGTTTGTCTCAAGAAATTATCAGATATTCCATCGTAAGTAATCCCTTAATTATAAGACATCCTTTTCTAAATATCAAATATATCAAAATCTTCTAGAGGGGGCAATGAGGGTAGGCGTTTTGATTTGAGCTAATATACTTTCGATATTAGACTAAGTTATTCTAGGCGGGTGATTCATAGCTGAATCTCCAAACTATAATCTATTTGAGTCATCTATAAATTAAGAATATATAAGTTATTTTCTTTTTTAAAGGATTTAAGATAGTAATGGTTCTTACAAGTTTAAAAAAAAATTTTTGAGAATAAATCAGCTTTTACAAAAGAGTAATTTAATTTTGGGATATTTGGCAACTTTATTAAATTTGTGATAGTAGAATTATTATCTTGTTGAAGGTTAAATTTTAAACTCAATTTTAATTAAGCAGTGATTAGAGTATTCATTAAATTCATATTTATTAGAAGATTCTATTAGTGGGAAAGTTTATTTGTGATCAGATTAACCACAGATGATAATTATTTGATTTGGCTTCATTGCATTTATAAATTTACTGATCCATGGACTGAATTTAGTGACTAATTTAGTAAAATTTAGCAAGTTATGATTAGTATAGGAAGGATAGCGAAACATTTTCATT;start=206564;subtype=MAC;support_ref=51;support_variant=1;type=CRYPTIC;
scaffold51_154_with_IES	MILORD	internal_eliminated_sequence	206569	208990	.	.	.	ID=MILORD.154.206569.208990;Name=MILORD.154.206569.208990;bounded_by_ta=TRUE;common_boundary=None;end=208990;ies_id=IESPGM.PTET51.1.154.194946;ies_left_dist=-171;ies_min_dist=171;ies_right_dist=-2508;junction_seq=tgtattgtattataaTAaccatatattttcag;read_names=J00121:27:H3GGKBBXX:5:1219:18873:44746;sequence=TAATGGAACAATTTATCGAAATTTGTTGGGAGAAATTTAATGTAAAAACTATTAGAATTATTATTTATTATGTCCAAAAACACTATTTATAAATATAGATTATTGAAATCCACCTTCCTAAATTTTTTTGAATTACTCCTAGTATGCTTAGCAATTACTTAGTCTAGCCGAGGAATCAACATTTCTAATATGAAATTCTGTAGTGCGTTGGAAATCCACAAATTCTTTTATAGCTACTATTATATAACTATTAGAGCTTAAGGACATTCTTTTCGTATCATTGAGTTGTAATTGCGGGCAAATATATAAAATATGTGTTAGGATAAATATTTAATATAATTGATGTTTTTATTTCCAATTGAAGGATTATGATATCCAATATAACATTTTAGAGATGTATTAAATATTTTTTTACAGCTTGTCTAGATGTAAATTAATTTTGTCTTTGCTCCATATTGTTACTCCTAGGTATTGGTATTGGGTTACAATAAAGAAATCTTGGATATTTAACTACTTCAATTACAAATGACTTTAGATAAAGATGATTCCACTCTTTAATTTATTTATTAAGAGGTTATGTTTCAAAGATAGCTCTGAAATTGTATGGAGAATAATCTATAATTTACAATGTCTAACAAAGAGTTCAATATCATCAGCATATTGGTAGCTTTCATAAGACTATTTTAGATAACTTAAGAAATCTTCCATATAAGTATTAAATAAAGCTGACGAAAGTGGAGAGCCCTAGGGCACCTCATTAGCAAAGTGATATTTTTTATTTGTTAGTGGACATATGTAGCAGAATTTTGAGACAGAATTTCTCAAAAATTTATTTCTTATTGATCTAGGATTTGTTTTTATCTTAGAATTTAAAAAGCTAATCTCTATCTATACTGTTGAATGCATTACTAAAGTCAATAATTACGCAATTCATTTTATCTCTCTTCTTAAAATTATTTATCTTATTTAATTGATGATGTTAATTTGATTTGAGGAAATTCCAAAAATTTAAAAAAGTGGGCTTAAAATTGTTATAGGCCTATTAGGGATATTTGGATGGACTTTATTTAATGGAGTAATTCTAGCTCTGCAACTTTTTAAGTTGATTCCAATTATATTATTCGTCCAGATATTCTTCAAAATATGAAGATTTTTGGTTTGTCTCAAGAAATTATCAGATATTCCATCGTAAGTAATCCCTTAATTATAAGACATCCTTTTCTAAATATCAAATATATCAAAATCTTCTAGAGGGGGCAATGAGGGTAGGCGTTTTGATTTGAGCTAATATACTTTCGATATTAGACTAAGTTATTCTAGGCGGGTGATTCATAGCTGAATCTCCAAACTATAATCTATTTGAGTCATCTATAAATTAAGAATATATAAGTTATTTTCTTTTTTAAAGGATTTAAGATAGTAATGGTTCTTACAAGTTTAAAAAAAAATTTTTGAGAATAAATCAGCTTTTACAAAAGAGTAATTTAATTTTGGGATATTTGGCAACTTTATTAAATTTGTGATAGTAGAATTATTATCTTGTTGAAGGTTAAATTTTAAACTCAATTTTAATTAAGCAGTGATTAGAGTATTCATTAAATTCATATTTATTAGAAGATTCTATTAGTGGGAAAGTTTATTTGTGATCAGATTAACCACAGATGATAATTATTTGATTTGGCTTCATTGCATTTATAAATTTACTGATCCATGGACTGAATTTAGTGACTAATTTAGTAAAATTTAGCAAGTTATGATTAGTATAGGAAGGATAGCGAAACATTTTCATTTATATAAATATTACACAAAATGATTAAAATTTATCAGTGGGCGCGGAACATACGATTAAGTGGATCTTGGCATTAAAACTGGAAAATGGATTGATTTAGATGATGAATTTGGTAAAAAAAGAATTTATATGTTTTAATGAATTTATATATTTAATTCTAAAATAGTCCAATCTGATGACATAAACAAGAACAAAATTTGTGAAGCCTAAAAAAAATTTGAATAGTTAGAATCATTTCATCCTAAAATTATTAGATTCTAAGCCTAATTAACTAAAAAGAATATTTTTTTAAATTGGACAAAAAATAATAAATTTGAAATTGGATTGCCTGTTGAGGCATCCTATCTGAAATTATAAACTTAGTACGAAAATATCTTTTCCTTTAGACATATCTAAAAAATGCATCACATTATTTAATGAAATTCATTTTACAGCAGAAATAAATATCAATTACAGAAGCTAATTCCTTCTTCATTAATAATAATAAAACAATATTCAAAATTCTTAATGTTCTAAATAAATAAAAATATTATTAATAGAATCAATTAGATTTTAAAAAAGTTTATTTCTATAATTTCTATAATTTTTACAAGGATTATCTTTAGAATTAAATTTATTCTTACCAAAAATAAA;start=206569;subtype=MAC;support_ref=54;support_variant=1;type=CRYPTIC;
scaffold51_154_with_IES	MILORD	internal_eliminated_sequence	206582	208996	.	.	.	ID=MILORD.154.206582.208996;Name=MILORD.154.206582.208996;bounded_by_ta=TRUE;common_boundary=None;end=208996;ies_id=IESPGM.PTET51.1.154.194946;ies_left_dist=-184;ies_min_dist=184;ies_right_dist=-2514;junction_seq=aataatggaacaattTAtattttcagtattaa;read_names=J00121:27:H3GGKBBXX:5:2224:8562:45871;sequence=TATCGAAATTTGTTGGGAGAAATTTAATGTAAAAACTATTAGAATTATTATTTATTATGTCCAAAAACACTATTTATAAATATAGATTATTGAAATCCACCTTCCTAAATTTTTTTGAATTACTCCTAGTATGCTTAGCAATTACTTAGTCTAGCCGAGGAATCAACATTTCTAATATGAAATTCTGTAGTGCGTTGGAAATCCACAAATTCTTTTATAGCTACTATTATATAACTATTAGAGCTTAAGGACATTCTTTTCGTATCATTGAGTTGTAATTGCGGGCAAATATATAAAATATGTGTTAGGATAAATATTTAATATAATTGATGTTTTTATTTCCAATTGAAGGATTATGATATCCAATATAACATTTTAGAGATGTATTAAATATTTTTTTACAGCTTGTCTAGATGTAAATTAATTTTGTCTTTGCTCCATATTGTTACTCCTAGGTATTGGTATTGGGTTACAATAAAGAAATCTTGGATATTTAACTACTTCAATTACAAATGACTTTAGATAAAGATGATTCCACTCTTTAATTTATTTATTAAGAGGTTATGTTTCAAAGATAGCTCTGAAATTGTATGGAGAATAATCTATAATTTACAATGTCTAACAAAGAGTTCAATATCATCAGCATATTGGTAGCTTTCATAAGACTATTTTAGATAACTTAAGAAATCTTCCATATAAGTATTAAATAAAGCTGACGAAAGTGGAGAGCCCTAGGGCACCTCATTAGCAAAGTGATATTTTTTATTTGTTAGTGGACATATGTAGCAGAATTTTGAGACAGAATTTCTCAAAAATTTATTTCTTATTGATCTAGGATTTGTTTTTATCTTAGAATTTAAAAAGCTAATCTCTATCTATACTGTTGAATGCATTACTAAAGTCAATAATTACGCAATTCATTTTATCTCTCTTCTTAAAATTATTTATCTTATTTAATTGATGATGTTAATTTGATTTGAGGAAATTCCAAAAATTTAAAAAAGTGGGCTTAAAATTGTTATAGGCCTATTAGGGATATTTGGATGGACTTTATTTAATGGAGTAATTCTAGCTCTGCAACTTTTTAAGTTGATTCCAATTATATTATTCGTCCAGATATTCTTCAAAATATGAAGATTTTTGGTTTGTCTCAAGAAATTATCAGATATTCCATCGTAAGTAATCCCTTAATTATAAGACATCCTTTTCTAAATATCAAATATATCAAAATCTTCTAGAGGGGGCAATGAGGGTAGGCGTTTTGATTTGAGCTAATATACTTTCGATATTAGACTAAGTTATTCTAGGCGGGTGATTCATAGCTGAATCTCCAAACTATAATCTATTTGAGTCATCTATAAATTAAGAATATATAAGTTATTTTCTTTTTTAAAGGATTTAAGATAGTAATGGTTCTTACAAGTTTAAAAAAAAATTTTTGAGAATAAATCAGCTTTTACAAAAGAGTAATTTAATTTTGGGATATTTGGCAACTTTATTAAATTTGTGATAGTAGAATTATTATCTTGTTGAAGGTTAAATTTTAAACTCAATTTTAATTAAGCAGTGATTAGAGTATTCATTAAATTCATATTTATTAGAAGATTCTATTAGTGGGAAAGTTTATTTGTGATCAGATTAACCACAGATGATAATTATTTGATTTGGCTTCATTGCATTTATAAATTTACTGATCCATGGACTGAATTTAGTGACTAATTTAGTAAAATTTAGCAAGTTATGATTAGTATAGGAAGGATAGCGAAACATTTTCATTTATATAAATATTACACAAAATGATTAAAATTTATCAGTGGGCGCGGAACATACGATTAAGTGGATCTTGGCATTAAAACTGGAAAATGGATTGATTTAGATGATGAATTTGGTAAAAAAAGAATTTATATGTTTTAATGAATTTATATATTTAATTCTAAAATAGTCCAATCTGATGACATAAACAAGAACAAAATTTGTGAAGCCTAAAAAAAATTTGAATAGTTAGAATCATTTCATCCTAAAATTATTAGATTCTAAGCCTAATTAACTAAAAAGAATATTTTTTTAAATTGGACAAAAAATAATAAATTTGAAATTGGATTGCCTGTTGAGGCATCCTATCTGAAATTATAAACTTAGTACGAAAATATCTTTTCCTTTAGACATATCTAAAAAATGCATCACATTATTTAATGAAATTCATTTTACAGCAGAAATAAATATCAATTACAGAAGCTAATTCCTTCTTCATTAATAATAATAAAACAATATTCAAAATTCTTAATGTTCTAAATAAATAAAAATATTATTAATAGAATCAATTAGATTTTAAAAAAGTTTATTTCTATAATTTCTATAATTTTTACAAGGATTATCTTTAGAATTAAATTTATTCTTACCAAAAATAAATAACCA;start=206582;subtype=MAC;support_ref=56;support_variant=1;type=CRYPTIC;
scaffold51_154_with_IES	MILORD	internal_eliminated_sequence	206634	208360	.	.	.	ID=MILORD.154.206634.208360;Name=MILORD.154.206634.208360;bounded_by_ta=TRUE;common_boundary=None;end=208360;ies_id=IESPGM.PTET51.1.154.195274;ies_left_dist=177;ies_min_dist=177;ies_right_dist=-283;junction_seq=attagaattattattTAtaaatattacacaaa;read_names=J00121:27:H3GGKBBXX:5:2211:23510:37554;sequence=TATTATGTCCAAAAACACTATTTATAAATATAGATTATTGAAATCCACCTTCCTAAATTTTTTTGAATTACTCCTAGTATGCTTAGCAATTACTTAGTCTAGCCGAGGAATCAACATTTCTAATATGAAATTCTGTAGTGCGTTGGAAATCCACAAATTCTTTTATAGCTACTATTATATAACTATTAGAGCTTAAGGACATTCTTTTCGTATCATTGAGTTGTAATTGCGGGCAAATATATAAAATATGTGTTAGGATAAATATTTAATATAATTGATGTTTTTATTTCCAATTGAAGGATTATGATATCCAATATAACATTTTAGAGATGTATTAAATATTTTTTTACAGCTTGTCTAGATGTAAATTAATTTTGTCTTTGCTCCATATTGTTACTCCTAGGTATTGGTATTGGGTTACAATAAAGAAATCTTGGATATTTAACTACTTCAATTACAAATGACTTTAGATAAAGATGATTCCACTCTTTAATTTATTTATTAAGAGGTTATGTTTCAAAGATAGCTCTGAAATTGTATGGAGAATAATCTATAATTTACAATGTCTAACAAAGAGTTCAATATCATCAGCATATTGGTAGCTTTCATAAGACTATTTTAGATAACTTAAGAAATCTTCCATATAAGTATTAAATAAAGCTGACGAAAGTGGAGAGCCCTAGGGCACCTCATTAGCAAAGTGATATTTTTTATTTGTTAGTGGACATATGTAGCAGAATTTTGAGACAGAATTTCTCAAAAATTTATTTCTTATTGATCTAGGATTTGTTTTTATCTTAGAATTTAAAAAGCTAATCTCTATCTATACTGTTGAATGCATTACTAAAGTCAATAATTACGCAATTCATTTTATCTCTCTTCTTAAAATTATTTATCTTATTTAATTGATGATGTTAATTTGATTTGAGGAAATTCCAAAAATTTAAAAAAGTGGGCTTAAAATTGTTATAGGCCTATTAGGGATATTTGGATGGACTTTATTTAATGGAGTAATTCTAGCTCTGCAACTTTTTAAGTTGATTCCAATTATATTATTCGTCCAGATATTCTTCAAAATATGAAGATTTTTGGTTTGTCTCAAGAAATTATCAGATATTCCATCGTAAGTAATCCCTTAATTATAAGACATCCTTTTCTAAATATCAAATATATCAAAATCTTCTAGAGGGGGCAATGAGGGTAGGCGTTTTGATTTGAGCTAATATACTTTCGATATTAGACTAAGTTATTCTAGGCGGGTGATTCATAGCTGAATCTCCAAACTATAATCTATTTGAGTCATCTATAAATTAAGAATATATAAGTTATTTTCTTTTTTAAAGGATTTAAGATAGTAATGGTTCTTACAAGTTTAAAAAAAAATTTTTGAGAATAAATCAGCTTTTACAAAAGAGTAATTTAATTTTGGGATATTTGGCAACTTTATTAAATTTGTGATAGTAGAATTATTATCTTGTTGAAGGTTAAATTTTAAACTCAATTTTAATTAAGCAGTGATTAGAGTATTCATTAAATTCATATTTATTAGAAGATTCTATTAGTGGGAAAGTTTATTTGTGATCAGATTAACCACAGATGATAATTATTTGATTTGGCTTCATTGCATTTATAAATTTACTGATCCATGGACTGAATTTAGTGACTAATTTAGTAAAATTTAGCAAGTTATGATTAGTATAGGAAGGATAGCGAAACATTTTCATTTA;start=206634;subtype=EXTERNAL;support_ref=56;support_variant=1;type=ALTERNATIVE;
scaffold51_154_with_IES	MILORD	internal_eliminated_sequence	206634	208878	.	.	.	ID=MILORD.154.206634.208878;Name=MILORD.154.206634.208878;bounded_by_ta=TRUE;common_boundary=None;end=208878;ies_id=IESPGM.PTET51.1.154.195274;ies_left_dist=177;ies_min_dist=177;ies_right_dist=-801;junction_seq=attagaattattattTAaaaatattattaata;read_names=J00121:27:H3GGKBBXX:5:2201:18152:15258,J00121:27:H3GGKBBXX:5:2201:18010:15258,J00121:27:H3GGKBBXX:5:1123:11211:16067;sequence=TATTATGTCCAAAAACACTATTTATAAATATAGATTATTGAAATCCACCTTCCTAAATTTTTTTGAATTACTCCTAGTATGCTTAGCAATTACTTAGTCTAGCCGAGGAATCAACATTTCTAATATGAAATTCTGTAGTGCGTTGGAAATCCACAAATTCTTTTATAGCTACTATTATATAACTATTAGAGCTTAAGGACATTCTTTTCGTATCATTGAGTTGTAATTGCGGGCAAATATATAAAATATGTGTTAGGATAAATATTTAATATAATTGATGTTTTTATTTCCAATTGAAGGATTATGATATCCAATATAACATTTTAGAGATGTATTAAATATTTTTTTACAGCTTGTCTAGATGTAAATTAATTTTGTCTTTGCTCCATATTGTTACTCCTAGGTATTGGTATTGGGTTACAATAAAGAAATCTTGGATATTTAACTACTTCAATTACAAATGACTTTAGATAAAGATGATTCCACTCTTTAATTTATTTATTAAGAGGTTATGTTTCAAAGATAGCTCTGAAATTGTATGGAGAATAATCTATAATTTACAATGTCTAACAAAGAGTTCAATATCATCAGCATATTGGTAGCTTTCATAAGACTATTTTAGATAACTTAAGAAATCTTCCATATAAGTATTAAATAAAGCTGACGAAAGTGGAGAGCCCTAGGGCACCTCATTAGCAAAGTGATATTTTTTATTTGTTAGTGGACATATGTAGCAGAATTTTGAGACAGAATTTCTCAAAAATTTATTTCTTATTGATCTAGGATTTGTTTTTATCTTAGAATTTAAAAAGCTAATCTCTATCTATACTGTTGAATGCATTACTAAAGTCAATAATTACGCAATTCATTTTATCTCTCTTCTTAAAATTATTTATCTTATTTAATTGATGATGTTAATTTGATTTGAGGAAATTCCAAAAATTTAAAAAAGTGGGCTTAAAATTGTTATAGGCCTATTAGGGATATTTGGATGGACTTTATTTAATGGAGTAATTCTAGCTCTGCAACTTTTTAAGTTGATTCCAATTATATTATTCGTCCAGATATTCTTCAAAATATGAAGATTTTTGGTTTGTCTCAAGAAATTATCAGATATTCCATCGTAAGTAATCCCTTAATTATAAGACATCCTTTTCTAAATATCAAATATATCAAAATCTTCTAGAGGGGGCAATGAGGGTAGGCGTTTTGATTTGAGCTAATATACTTTCGATATTAGACTAAGTTATTCTAGGCGGGTGATTCATAGCTGAATCTCCAAACTATAATCTATTTGAGTCATCTATAAATTAAGAATATATAAGTTATTTTCTTTTTTAAAGGATTTAAGATAGTAATGGTTCTTACAAGTTTAAAAAAAAATTTTTGAGAATAAATCAGCTTTTACAAAAGAGTAATTTAATTTTGGGATATTTGGCAACTTTATTAAATTTGTGATAGTAGAATTATTATCTTGTTGAAGGTTAAATTTTAAACTCAATTTTAATTAAGCAGTGATTAGAGTATTCATTAAATTCATATTTATTAGAAGATTCTATTAGTGGGAAAGTTTATTTGTGATCAGATTAACCACAGATGATAATTATTTGATTTGGCTTCATTGCATTTATAAATTTACTGATCCATGGACTGAATTTAGTGACTAATTTAGTAAAATTTAGCAAGTTATGATTAGTATAGGAAGGATAGCGAAACATTTTCATTTATATAAATATTACACAAAATGATTAAAATTTATCAGTGGGCGCGGAACATACGATTAAGTGGATCTTGGCATTAAAACTGGAAAATGGATTGATTTAGATGATGAATTTGGTAAAAAAAGAATTTATATGTTTTAATGAATTTATATATTTAATTCTAAAATAGTCCAATCTGATGACATAAACAAGAACAAAATTTGTGAAGCCTAAAAAAAATTTGAATAGTTAGAATCATTTCATCCTAAAATTATTAGATTCTAAGCCTAATTAACTAAAAAGAATATTTTTTTAAATTGGACAAAAAATAATAAATTTGAAATTGGATTGCCTGTTGAGGCATCCTATCTGAAATTATAAACTTAGTACGAAAATATCTTTTCCTTTAGACATATCTAAAAAATGCATCACATTATTTAATGAAATTCATTTTACAGCAGAAATAAATATCAATTACAGAAGCTAATTCCTTCTTCATTAATAATAATAAAACAATATTCAAAATTCTTAATGTTCTAAATAAA;start=206634;subtype=EXTERNAL;support_ref=56;support_variant=3;type=ALTERNATIVE;
scaffold51_154_with_IES	MILORD	internal_eliminated_sequence	206656	208360	.	.	.	ID=MILORD.154.206656.208360;Name=MILORD.154.206656.208360;bounded_by_ta=TRUE;common_boundary=None;end=208360;ies_id=IESPGM.PTET51.1.154.195274;ies_left_dist=155;ies_min_dist=155;ies_right_dist=-283;junction_seq=tccaaaaacactattTAtaaatattacacaaa;read_names=J00121:27:H3GGKBBXX:5:2121:10916:15135;sequence=TATAAATATAGATTATTGAAATCCACCTTCCTAAATTTTTTTGAATTACTCCTAGTATGCTTAGCAATTACTTAGTCTAGCCGAGGAATCAACATTTCTAATATGAAATTCTGTAGTGCGTTGGAAATCCACAAATTCTTTTATAGCTACTATTATATAACTATTAGAGCTTAAGGACATTCTTTTCGTATCATTGAGTTGTAATTGCGGGCAAATATATAAAATATGTGTTAGGATAAATATTTAATATAATTGATGTTTTTATTTCCAATTGAAGGATTATGATATCCAATATAACATTTTAGAGATGTATTAAATATTTTTTTACAGCTTGTCTAGATGTAAATTAATTTTGTCTTTGCTCCATATTGTTACTCCTAGGTATTGGTATTGGGTTACAATAAAGAAATCTTGGATATTTAACTACTTCAATTACAAATGACTTTAGATAAAGATGATTCCACTCTTTAATTTATTTATTAAGAGGTTATGTTTCAAAGATAGCTCTGAAATTGTATGGAGAATAATCTATAATTTACAATGTCTAACAAAGAGTTCAATATCATCAGCATATTGGTAGCTTTCATAAGACTATTTTAGATAACTTAAGAAATCTTCCATATAAGTATTAAATAAAGCTGACGAAAGTGGAGAGCCCTAGGGCACCTCATTAGCAAAGTGATATTTTTTATTTGTTAGTGGACATATGTAGCAGAATTTTGAGACAGAATTTCTCAAAAATTTATTTCTTATTGATCTAGGATTTGTTTTTATCTTAGAATTTAAAAAGCTAATCTCTATCTATACTGTTGAATGCATTACTAAAGTCAATAATTACGCAATTCATTTTATCTCTCTTCTTAAAATTATTTATCTTATTTAATTGATGATGTTAATTTGATTTGAGGAAATTCCAAAAATTTAAAAAAGTGGGCTTAAAATTGTTATAGGCCTATTAGGGATATTTGGATGGACTTTATTTAATGGAGTAATTCTAGCTCTGCAACTTTTTAAGTTGATTCCAATTATATTATTCGTCCAGATATTCTTCAAAATATGAAGATTTTTGGTTTGTCTCAAGAAATTATCAGATATTCCATCGTAAGTAATCCCTTAATTATAAGACATCCTTTTCTAAATATCAAATATATCAAAATCTTCTAGAGGGGGCAATGAGGGTAGGCGTTTTGATTTGAGCTAATATACTTTCGATATTAGACTAAGTTATTCTAGGCGGGTGATTCATAGCTGAATCTCCAAACTATAATCTATTTGAGTCATCTATAAATTAAGAATATATAAGTTATTTTCTTTTTTAAAGGATTTAAGATAGTAATGGTTCTTACAAGTTTAAAAAAAAATTTTTGAGAATAAATCAGCTTTTACAAAAGAGTAATTTAATTTTGGGATATTTGGCAACTTTATTAAATTTGTGATAGTAGAATTATTATCTTGTTGAAGGTTAAATTTTAAACTCAATTTTAATTAAGCAGTGATTAGAGTATTCATTAAATTCATATTTATTAGAAGATTCTATTAGTGGGAAAGTTTATTTGTGATCAGATTAACCACAGATGATAATTATTTGATTTGGCTTCATTGCATTTATAAATTTACTGATCCATGGACTGAATTTAGTGACTAATTTAGTAAAATTTAGCAAGTTATGATTAGTATAGGAAGGATAGCGAAACATTTTCATTTA;start=206656;subtype=EXTERNAL;support_ref=53;support_variant=1;type=ALTERNATIVE;
scaffold51_154_with_IES	MILORD	internal_eliminated_sequence	206811	208077	.	.	.	ID=MILORD.154.206811.208077;Name=MILORD.154.206811.208077;bounded_by_ta=TRUE;common_boundary=Both;end=208077;ies_id=IESPGM.PTET51.1.154.195274;ies_left_dist=0;ies_min_dist=0;ies_right_dist=0;junction_seq=ttatagctactattaTAttaaatttgtgatag;read_names=J00121:27:H3GGKBBXX:5:1111:31294:43198;sequence=TATAACTATTAGAGCTTAAGGACATTCTTTTCGTATCATTGAGTTGTAATTGCGGGCAAATATATAAAATATGTGTTAGGATAAATATTTAATATAATTGATGTTTTTATTTCCAATTGAAGGATTATGATATCCAATATAACATTTTAGAGATGTATTAAATATTTTTTTACAGCTTGTCTAGATGTAAATTAATTTTGTCTTTGCTCCATATTGTTACTCCTAGGTATTGGTATTGGGTTACAATAAAGAAATCTTGGATATTTAACTACTTCAATTACAAATGACTTTAGATAAAGATGATTCCACTCTTTAATTTATTTATTAAGAGGTTATGTTTCAAAGATAGCTCTGAAATTGTATGGAGAATAATCTATAATTTACAATGTCTAACAAAGAGTTCAATATCATCAGCATATTGGTAGCTTTCATAAGACTATTTTAGATAACTTAAGAAATCTTCCATATAAGTATTAAATAAAGCTGACGAAAGTGGAGAGCCCTAGGGCACCTCATTAGCAAAGTGATATTTTTTATTTGTTAGTGGACATATGTAGCAGAATTTTGAGACAGAATTTCTCAAAAATTTATTTCTTATTGATCTAGGATTTGTTTTTATCTTAGAATTTAAAAAGCTAATCTCTATCTATACTGTTGAATGCATTACTAAAGTCAATAATTACGCAATTCATTTTATCTCTCTTCTTAAAATTATTTATCTTATTTAATTGATGATGTTAATTTGATTTGAGGAAATTCCAAAAATTTAAAAAAGTGGGCTTAAAATTGTTATAGGCCTATTAGGGATATTTGGATGGACTTTATTTAATGGAGTAATTCTAGCTCTGCAACTTTTTAAGTTGATTCCAATTATATTATTCGTCCAGATATTCTTCAAAATATGAAGATTTTTGGTTTGTCTCAAGAAATTATCAGATATTCCATCGTAAGTAATCCCTTAATTATAAGACATCCTTTTCTAAATATCAAATATATCAAAATCTTCTAGAGGGGGCAATGAGGGTAGGCGTTTTGATTTGAGCTAATATACTTTCGATATTAGACTAAGTTATTCTAGGCGGGTGATTCATAGCTGAATCTCCAAACTATAATCTATTTGAGTCATCTATAAATTAAGAATATATAAGTTATTTTCTTTTTTAAAGGATTTAAGATAGTAATGGTTCTTACAAGTTTAAAAAAAAATTTTTGAGAATAAATCAGCTTTTACAAAAGAGTAATTTAATTTTGGGATATTTGGCAACTT;start=206811;subtype=IES;support_ref=4;support_variant=1;type=IES;
scaffold51_154_with_IES	MILORD	internal_eliminated_sequence	209050	209290	.	.	.	ID=MILORD.154.209050.209290;Name=MILORD.154.209050.209290;bounded_by_ta=TRUE;common_boundary=None;end=209290;ies_id=IESPGM.PTET51.1.154.195274;ies_left_dist=-2239;ies_min_dist=1213;ies_right_dist=-1213;junction_seq=gagaatgcaagaaaaTAattatattaatttac;read_names=J00121:27:H3GGKBBXX:5:1222:11657:3829,J00121:27:H3GGKBBXX:5:1102:24962:10352,J00121:27:H3GGKBBXX:5:2105:1286:7908,J00121:27:H3GGKBBXX:5:2110:10693:32543,J00121:27:H3GGKBBXX:5:1211:12205:3512,J00121:27:H3GGKBBXX:5:2202:20019:6185;sequence=TAATTATATTAATTTACAAATAAATTCTCATGAAGGTTACTGTTTTCCACCCGTTGANNNNNNNNNNNNNNNNNNNNNNNNNNNNNNNNNNNNNNNNNNNNNNNNNNNNNNNNNNNNNNNNNNNNNNNNNNNNNNNNNNNNNNNNNNNNNNNNNNNNNNNNNNNNNNNNNNNNNNNNNNNNNNNNNNNNNNNNNNNNNNNNNNNNNNAGTGCGCCAACCCAATTAGAGAATGCAAGAAAAA;start=209050;subtype=MAC;support_ref=31;support_variant=6;type=CRYPTIC;
scaffold51_154_with_IES	MILORD	internal_eliminated_sequence	211671	211835	.	.	.	ID=MILORD.154.211671.211835;Name=MILORD.154.211671.211835;bounded_by_ta=TRUE;common_boundary=None;end=211835;ies_id=IESPGM.PTET51.1.154.200951;ies_left_dist=2084;ies_min_dist=1945;ies_right_dist=1945;junction_seq=attaaaattttaataTAatatttatattaatt;read_names=J00121:27:H3GGKBBXX:5:2227:13321:29641;sequence=TATTTTACTAACAAAATTGAATACTTTAATAAAATATCAAAACAAAAATGTATATATTTTCTAGATTATAACATTTTTAACTTATTTTGTCATAATGAAAGAACTTAAAGATTATTTATTTATGATTATATATTAAATATTTTATACCAAAAAACAAACTACTGA;start=211671;subtype=MAC;support_ref=85;support_variant=1;type=CRYPTIC;
scaffold51_154_with_IES	MILORD	internal_eliminated_sequence	213755	213784	.	.	.	ID=MILORD.154.213755.213784;Name=MILORD.154.213755.213784;bounded_by_ta=TRUE;common_boundary=LEFT;end=213784;ies_id=IESPGM.PTET51.1.154.200951;ies_left_dist=0;ies_min_dist=0;ies_right_dist=-4;junction_seq=aaattttaggatggtTAatattcgttttgtgt;read_names=J00121:27:H3GGKBBXX:5:1125:15869:22485;sequence=TATGAATAATATCGAGATTTTAATTATAAA;start=213755;subtype=PARTIAL_EXTERNAL;support_ref=33;support_variant=1;type=ALTERNATIVE;
scaffold51_154_with_IES	MILORD	internal_eliminated_sequence	213755	213780	.	.	.	ID=MILORD.154.213755.213780;Name=MILORD.154.213755.213780;bounded_by_ta=TRUE;common_boundary=Both;end=213780;ies_id=IESPGM.PTET51.1.154.200951;ies_left_dist=0;ies_min_dist=0;ies_right_dist=0;junction_seq=aaattttaggatggtTAaataatattcgtttt;read_names=J00121:27:H3GGKBBXX:5:1121:17787:9737,J00121:27:H3GGKBBXX:5:1111:11109:28903,J00121:27:H3GGKBBXX:5:1110:26058:26494,J00121:27:H3GGKBBXX:5:2205:26301:28815,J00121:27:H3GGKBBXX:5:2218:27610:11987,J00121:27:H3GGKBBXX:5:1207:13078:8506,J00121:27:H3GGKBBXX:5:1107:9211:47805,J00121:27:H3GGKBBXX:5:1113:18903:41845,J00121:27:H3GGKBBXX:5:1103:20283:19478,J00121:27:H3GGKBBXX:5:2218:13108:38978,J00121:27:H3GGKBBXX:5:2110:14681:30345,J00121:27:H3GGKBBXX:5:1211:15919:2527,J00121:27:H3GGKBBXX:5:1106:24332:1384,J00121:27:H3GGKBBXX:5:1113:10176:37660,J00121:27:H3GGKBBXX:5:2224:18781:15996,J00121:27:H3GGKBBXX:5:2128:9719:23012,J00121:27:H3GGKBBXX:5:2201:21826:18388,J00121:27:H3GGKBBXX:5:1204:11962:31576,J00121:27:H3GGKBBXX:5:1109:20841:40772,J00121:27:H3GGKBBXX:5:1104:12987:18827,J00121:27:H3GGKBBXX:5:2212:2950:34389,J00121:27:H3GGKBBXX:5:2227:22577:37308,J00121:27:H3GGKBBXX:5:1110:6400:46873,J00121:27:H3GGKBBXX:5:2213:15514:25070,J00121:27:H3GGKBBXX:5:1126:17401:18423,J00121:27:H3GGKBBXX:5:1108:21968:32806,J00121:27:H3GGKBBXX:5:1122:19887:8559,J00121:27:H3GGKBBXX:5:2228:16711:24648,J00121:27:H3GGKBBXX:5:2121:25479:37308,J00121:27:H3GGKBBXX:5:2124:17574:3494,J00121:27:H3GGKBBXX:5:1112:29234:13183,J00121:27:H3GGKBBXX:5:2121:29965:39207,J00121:27:H3GGKBBXX:5:1104:16620:16964,J00121:27:H3GGKBBXX:5:2107:12682:22028;sequence=TATGAATAATATCGAGATTTTAATTA;start=213755;subtype=IES;support_ref=66;support_variant=34;type=IES;
scaffold51_154_with_IES	MILORD	internal_eliminated_sequence	214438	214463	.	.	.	ID=MILORD.154.214438.214463;Name=MILORD.154.214438.214463;bounded_by_ta=TRUE;common_boundary=Both;end=214463;ies_id=IESPGM.PTET51.1.154.201608;ies_left_dist=0;ies_min_dist=0;ies_right_dist=0;junction_seq=actgactaggtagtaTAtcatttgtaaattaa;read_names=J00121:27:H3GGKBBXX:5:1106:22901:6888,J00121:27:H3GGKBBXX:5:2217:9272:8348,J00121:27:H3GGKBBXX:5:2225:27448:44623,J00121:27:H3GGKBBXX:5:2123:23226:5657,J00121:27:H3GGKBBXX:5:1115:8521:35110,J00121:27:H3GGKBBXX:5:1217:9465:17685,J00121:27:H3GGKBBXX:5:1112:13616:23329,J00121:27:H3GGKBBXX:5:1216:5923:34336,J00121:27:H3GGKBBXX:5:2214:28371:42952,J00121:27:H3GGKBBXX:5:1228:21724:22010,J00121:27:H3GGKBBXX:5:1126:29579:32982,J00121:27:H3GGKBBXX:5:2224:27823:26107,J00121:27:H3GGKBBXX:5:1118:3985:35761,J00121:27:H3GGKBBXX:5:1121:4878:8435,J00121:27:H3GGKBBXX:5:1119:2453:27443,J00121:27:H3GGKBBXX:5:2103:17401:8857,J00121:27:H3GGKBBXX:5:1109:17513:22415,J00121:27:H3GGKBBXX:5:2119:10886:36042,J00121:27:H3GGKBBXX:5:1126:17360:36991;sequence=TATAGTAAAAATTATCAAACAATTTA;start=214438;subtype=IES;support_ref=6;support_variant=19;type=IES;
scaffold51_154_with_IES	MILORD	internal_eliminated_sequence	214573	214600	.	.	.	ID=MILORD.154.214573.214600;Name=MILORD.154.214573.214600;bounded_by_ta=TRUE;common_boundary=Both;end=214600;ies_id=IESPGM.PTET51.1.154.201717;ies_left_dist=0;ies_min_dist=0;ies_right_dist=0;junction_seq=ctattaaggctcaagTAtcttcaaaacttcaa;read_names=J00121:27:H3GGKBBXX:5:2210:27042:20252,J00121:27:H3GGKBBXX:5:2209:27245:13394,J00121:27:H3GGKBBXX:5:2219:16336:19531,J00121:27:H3GGKBBXX:5:1120:17736:11126,J00121:27:H3GGKBBXX:5:2103:9962:33879,J00121:27:H3GGKBBXX:5:2223:9658:24138,J00121:27:H3GGKBBXX:5:1221:28036:46135,J00121:27:H3GGKBBXX:5:2108:10328:24560,J00121:27:H3GGKBBXX:5:1211:28615:24454,J00121:27:H3GGKBBXX:5:1127:14123:11829,J00121:27:H3GGKBBXX:5:2118:18842:40965,J00121:27:H3GGKBBXX:5:2220:18842:36429,J00121:27:H3GGKBBXX:5:2209:31030:8101,J00121:27:H3GGKBBXX:5:1228:12631:43075,J00121:27:H3GGKBBXX:5:1203:4056:15100,J00121:27:H3GGKBBXX:5:1226:19542:6624,J00121:27:H3GGKBBXX:5:1113:5244:29255,J00121:27:H3GGKBBXX:5:1209:21014:9420,J00121:27:H3GGKBBXX:5:2121:29477:48386,J00121:27:H3GGKBBXX:5:1118:25976:44500,J00121:27:H3GGKBBXX:5:2201:28970:4954,J00121:27:H3GGKBBXX:5:1214:12418:6238;sequence=TATTGTTAGATATATTTAATATGAATTG;start=214573;subtype=IES;support_ref=9;support_variant=22;type=IES;
scaffold51_154_with_IES	MILORD	internal_eliminated_sequence	214840	215000	.	.	.	ID=MILORD.154.214840.215000;Name=MILORD.154.214840.215000;bounded_by_ta=TRUE;common_boundary=Both;end=215000;ies_id=IESPGM.PTET51.1.154.201956;ies_left_dist=0;ies_min_dist=0;ies_right_dist=0;junction_seq=cattccaaccccataTActatatggcttgaca;read_names=J00121:27:H3GGKBBXX:5:2202:5507:15223,J00121:27:H3GGKBBXX:5:2220:6228:43972,J00121:27:H3GGKBBXX:5:2218:23115:29131,J00121:27:H3GGKBBXX:5:1223:26829:34864,J00121:27:H3GGKBBXX:5:2213:20263:36569,J00121:27:H3GGKBBXX:5:2120:19887:23364,J00121:27:H3GGKBBXX:5:2212:18335:34213,J00121:27:H3GGKBBXX:5:2222:15990:8172,J00121:27:H3GGKBBXX:5:2210:5913:18599,J00121:27:H3GGKBBXX:5:1227:14133:43146,J00121:27:H3GGKBBXX:5:1113:15240:3741,J00121:27:H3GGKBBXX:5:1114:25083:30257,J00121:27:H3GGKBBXX:5:1221:14671:26177;sequence=TACTGTTGATTTATTTTTTAAATTGATATTATATTGTTAAGAATTTTTGTTTTACTTTAAATAATAATATTTTAATTATGTGCTACGCTAAAATTTTGGATTCAGAGGTGTTAGGTCTTACTAATAAACAACTATTTGCTAATTTTGGACTTTCAGCACAA;start=214840;subtype=IES;support_ref=62;support_variant=13;type=IES;
scaffold51_154_with_IES	MILORD	internal_eliminated_sequence	215331	215356	.	.	.	ID=MILORD.154.215331.215356;Name=MILORD.154.215331.215356;bounded_by_ta=TRUE;common_boundary=Both;end=215356;ies_id=IESPGM.PTET51.1.154.202286;ies_left_dist=0;ies_min_dist=0;ies_right_dist=0;junction_seq=cagccattttaaaagTAtatgcagtgtaaggt;read_names=J00121:27:H3GGKBBXX:5:2201:24606:6747,J00121:27:H3GGKBBXX:5:1213:11444:32754,J00121:27:H3GGKBBXX:5:1224:9161:42267,J00121:27:H3GGKBBXX:5:2121:4452:28094,J00121:27:H3GGKBBXX:5:2208:26220:44957,J00121:27:H3GGKBBXX:5:1118:20801:28006,J00121:27:H3GGKBBXX:5:1122:17208:6202,J00121:27:H3GGKBBXX:5:1217:16944:34090,J00121:27:H3GGKBBXX:5:1119:23074:14889,J00121:27:H3GGKBBXX:5:1205:25743:21412,J00121:27:H3GGKBBXX:5:2119:18467:2545,J00121:27:H3GGKBBXX:5:1112:27285:2070,J00121:27:H3GGKBBXX:5:2203:26281:32261,J00121:27:H3GGKBBXX:5:1112:27214:41335,J00121:27:H3GGKBBXX:5:1124:10622:24718,J00121:27:H3GGKBBXX:5:2212:9617:39752,J00121:27:H3GGKBBXX:5:1102:21907:8646,J00121:27:H3GGKBBXX:5:1102:21866:8646,J00121:27:H3GGKBBXX:5:2224:26453:35972,J00121:27:H3GGKBBXX:5:2102:11231:35796,J00121:27:H3GGKBBXX:5:1122:9364:19126;sequence=TATAATAATGTATTAATTTATAACTA;start=215331;subtype=IES;support_ref=3;support_variant=21;type=IES;
scaffold51_154_with_IES	MILORD	internal_eliminated_sequence	215913	215938	.	.	.	ID=MILORD.154.215913.215938;Name=MILORD.154.215913.215938;bounded_by_ta=TRUE;common_boundary=Both;end=215938;ies_id=IESPGM.PTET51.1.154.202842;ies_left_dist=0;ies_min_dist=0;ies_right_dist=0;junction_seq=aagcagatattgaggTAtttcatactcgatta;read_names=J00121:27:H3GGKBBXX:5:2108:4198:5569,J00121:27:H3GGKBBXX:5:1221:3843:47682,J00121:27:H3GGKBBXX:5:2216:10368:39893,J00121:27:H3GGKBBXX:5:1101:15361:12286,J00121:27:H3GGKBBXX:5:2110:27712:16946,J00121:27:H3GGKBBXX:5:2207:14083:36376,J00121:27:H3GGKBBXX:5:2202:21450:43726,J00121:27:H3GGKBBXX:5:2206:13535:39119,J00121:27:H3GGKBBXX:5:2220:24373:11618,J00121:27:H3GGKBBXX:5:2117:10774:9965,J00121:27:H3GGKBBXX:5:2108:12094:27865,J00121:27:H3GGKBBXX:5:1217:7882:30204,J00121:27:H3GGKBBXX:5:2222:16021:39910,J00121:27:H3GGKBBXX:5:2128:27854:43568,J00121:27:H3GGKBBXX:5:1112:9861:29870,J00121:27:H3GGKBBXX:5:1202:28818:21113,J00121:27:H3GGKBBXX:5:2212:25073:9244,J00121:27:H3GGKBBXX:5:2122:31030:21571,J00121:27:H3GGKBBXX:5:2221:31193:16190,J00121:27:H3GGKBBXX:5:1125:4503:18968,J00121:27:H3GGKBBXX:5:1203:25327:30538,J00121:27:H3GGKBBXX:5:2105:10399:9420,J00121:27:H3GGKBBXX:5:2201:7963:47999,J00121:27:H3GGKBBXX:5:2101:20009:22872,J00121:27:H3GGKBBXX:5:1109:2057:16946,J00121:27:H3GGKBBXX:5:1214:21633:42530,J00121:27:H3GGKBBXX:5:1223:10876:33527,J00121:27:H3GGKBBXX:5:1106:11454:8260,J00121:27:H3GGKBBXX:5:1225:12956:26582,J00121:27:H3GGKBBXX:5:1115:23865:47700,J00121:27:H3GGKBBXX:5:2121:21795:12075,J00121:27:H3GGKBBXX:5:2123:2757:6273,J00121:27:H3GGKBBXX:5:1220:17127:5464,J00121:27:H3GGKBBXX:5:1101:27093:40526,J00121:27:H3GGKBBXX:5:2214:4411:15399,J00121:27:H3GGKBBXX:5:2124:3640:29536;sequence=TATATTTGTTTAAGTTATACTAATTA;start=215913;subtype=IES;support_ref=69;support_variant=36;type=IES;
scaffold51_154_with_IES	MILORD	internal_eliminated_sequence	216207	216250	.	.	.	ID=MILORD.154.216207.216250;Name=MILORD.154.216207.216250;bounded_by_ta=TRUE;common_boundary=Both;end=216250;ies_id=IESPGM.PTET51.1.154.203110;ies_left_dist=0;ies_min_dist=0;ies_right_dist=0;junction_seq=atattctcttaatacTAtgatgagaagtaatt;read_names=J00121:27:H3GGKBBXX:5:1119:10845:42829,J00121:27:H3GGKBBXX:5:1220:27225:6079,J00121:27:H3GGKBBXX:5:2222:19380:38099,J00121:27:H3GGKBBXX:5:2104:27600:21360,J00121:27:H3GGKBBXX:5:1107:16143:19935,J00121:27:H3GGKBBXX:5:2213:12763:47981,J00121:27:H3GGKBBXX:5:2220:6959:23962,J00121:27:H3GGKBBXX:5:1125:26250:43533,J00121:27:H3GGKBBXX:5:2221:15869:35040,J00121:27:H3GGKBBXX:5:2226:10632:6695,J00121:27:H3GGKBBXX:5:1223:4797:36253,J00121:27:H3GGKBBXX:5:2202:31467:16594,J00121:27:H3GGKBBXX:5:1118:10774:39436,J00121:27:H3GGKBBXX:5:1217:14925:44552,J00121:27:H3GGKBBXX:5:1117:26037:40174,J00121:27:H3GGKBBXX:5:2115:27651:30696,J00121:27:H3GGKBBXX:5:2205:11860:37343,J00121:27:H3GGKBBXX:5:2113:30188:10968,J00121:27:H3GGKBBXX:5:2109:16914:6994,J00121:27:H3GGKBBXX:5:2110:22120:48825,J00121:27:H3GGKBBXX:5:2203:9110:35673,J00121:27:H3GGKBBXX:5:2115:11079:15451;sequence=TATAATTGATTTTACTCATTGTGTAAGTATTTTTTTGTTAACAA;start=216207;subtype=IES;support_ref=147;support_variant=22;type=IES;
scaffold51_154_with_IES	MILORD	internal_eliminated_sequence	216591	216619	.	.	.	ID=MILORD.154.216591.216619;Name=MILORD.154.216591.216619;bounded_by_ta=TRUE;common_boundary=Both;end=216619;ies_id=IESPGM.PTET51.1.154.203450;ies_left_dist=0;ies_min_dist=0;ies_right_dist=0;junction_seq=tagttcgatctcctcTAcaaaacaagcaacgg;read_names=J00121:27:H3GGKBBXX:5:1228:23297:31417,J00121:27:H3GGKBBXX:5:2116:6867:15258,J00121:27:H3GGKBBXX:5:2222:20232:28639,J00121:27:H3GGKBBXX:5:1115:24616:9192,J00121:27:H3GGKBBXX:5:2113:11698:27672,J00121:27:H3GGKBBXX:5:1123:20385:9350,J00121:27:H3GGKBBXX:5:2109:14549:36059,J00121:27:H3GGKBBXX:5:2111:19979:2352,J00121:27:H3GGKBBXX:5:2213:5122:37308,J00121:27:H3GGKBBXX:5:1217:7567:10458,J00121:27:H3GGKBBXX:5:1220:13829:42759,J00121:27:H3GGKBBXX:5:2219:31274:31875,J00121:27:H3GGKBBXX:5:1127:7040:8418,J00121:27:H3GGKBBXX:5:1206:12286:14801,J00121:27:H3GGKBBXX:5:2118:14560:37976,J00121:27:H3GGKBBXX:5:2216:23531:30485,J00121:27:H3GGKBBXX:5:1228:7841:45326,J00121:27:H3GGKBBXX:5:2114:4076:31488,J00121:27:H3GGKBBXX:5:1202:22293:11354,J00121:27:H3GGKBBXX:5:2122:15422:31523,J00121:27:H3GGKBBXX:5:2103:18761:13464,J00121:27:H3GGKBBXX:5:1223:29518:4848,J00121:27:H3GGKBBXX:5:2205:14763:15821,J00121:27:H3GGKBBXX:5:2217:26951:10704,J00121:27:H3GGKBBXX:5:2125:19086:37132,J00121:27:H3GGKBBXX:5:1120:28047:12603,J00121:27:H3GGKBBXX:5:2219:14925:6783,J00121:27:H3GGKBBXX:5:1203:15473:37695,J00121:27:H3GGKBBXX:5:2217:17746:1191,J00121:27:H3GGKBBXX:5:1215:18213:6783,J00121:27:H3GGKBBXX:5:2101:10927:3125;sequence=TATAAATAATAAAATTCAATATTAATCTA;start=216591;subtype=IES;support_ref=16;support_variant=31;type=IES;
scaffold51_154_with_IES	MILORD	internal_eliminated_sequence	216810	216836	.	.	.	ID=MILORD.154.216810.216836;Name=MILORD.154.216810.216836;bounded_by_ta=TRUE;common_boundary=Both;end=216836;ies_id=IESPGM.PTET51.1.154.203640;ies_left_dist=0;ies_min_dist=0;ies_right_dist=0;junction_seq=ggattttctcacatgTActacatttattatca;read_names=J00121:27:H3GGKBBXX:5:2207:25195:23171,J00121:27:H3GGKBBXX:5:2108:9526:41000,J00121:27:H3GGKBBXX:5:1220:28686:47014,J00121:27:H3GGKBBXX:5:2206:1600:15873,J00121:27:H3GGKBBXX:5:1118:8400:43691,J00121:27:H3GGKBBXX:5:1210:6340:18915,J00121:27:H3GGKBBXX:5:2102:25378:38011,J00121:27:H3GGKBBXX:5:2113:22323:5675,J00121:27:H3GGKBBXX:5:2118:11079:27338,J00121:27:H3GGKBBXX:5:2207:30239:38451,J00121:27:H3GGKBBXX:5:2107:27894:27742,J00121:27:H3GGKBBXX:5:1120:30817:22467,J00121:27:H3GGKBBXX:5:2214:15260:31804,J00121:27:H3GGKBBXX:5:1121:7781:45256,J00121:27:H3GGKBBXX:5:1223:25611:7750;sequence=TATGATTAAATTAGTAATTATAGATTA;start=216810;subtype=IES;support_ref=0;support_variant=15;type=IES;
scaffold51_154_with_IES	MILORD	internal_eliminated_sequence	216896	216939	.	.	.	ID=MILORD.154.216896.216939;Name=MILORD.154.216896.216939;bounded_by_ta=TRUE;common_boundary=Both;end=216939;ies_id=IESPGM.PTET51.1.154.203699;ies_left_dist=0;ies_min_dist=0;ies_right_dist=0;junction_seq=cgttcacaagtctagTAttcagttataaaaaa;read_names=J00121:27:H3GGKBBXX:5:1107:9759:8453,J00121:27:H3GGKBBXX:5:1213:22445:41124,J00121:27:H3GGKBBXX:5:1203:8897:21447,J00121:27:H3GGKBBXX:5:1214:6025:10071,J00121:27:H3GGKBBXX:5:1101:10115:19126;sequence=TATAGTTATTTGAGATGTTTGTATGCAAATAAATTTATCAACTT;start=216896;subtype=IES;support_ref=9;support_variant=5;type=IES;
scaffold51_154_with_IES	MILORD	internal_eliminated_sequence	217051	217095	.	.	.	ID=MILORD.154.217051.217095;Name=MILORD.154.217051.217095;bounded_by_ta=TRUE;common_boundary=Both;end=217095;ies_id=IESPGM.PTET51.1.154.203810;ies_left_dist=0;ies_min_dist=0;ies_right_dist=0;junction_seq=caagtcttacattaaTAattgcatctctaaca;read_names=J00121:27:H3GGKBBXX:5:1212:2229:37783,J00121:27:H3GGKBBXX:5:2221:10216:39734,J00121:27:H3GGKBBXX:5:1227:19015:19601,J00121:27:H3GGKBBXX:5:2103:27925:39260,J00121:27:H3GGKBBXX:5:1216:26463:21254,J00121:27:H3GGKBBXX:5:2108:25926:44201,J00121:27:H3GGKBBXX:5:2210:9252:24173,J00121:27:H3GGKBBXX:5:1106:8866:8910,J00121:27:H3GGKBBXX:5:2207:5822:22942,J00121:27:H3GGKBBXX:5:1106:5467:19267,J00121:27:H3GGKBBXX:5:1208:22120:28639,J00121:27:H3GGKBBXX:5:2208:2158:27250,J00121:27:H3GGKBBXX:5:1221:10216:41247,J00121:27:H3GGKBBXX:5:2104:8633:5270,J00121:27:H3GGKBBXX:5:2215:28087:21219,J00121:27:H3GGKBBXX:5:1224:16792:14273,J00121:27:H3GGKBBXX:5:1209:24180:11284,J00121:27:H3GGKBBXX:5:1122:23196:27760,J00121:27:H3GGKBBXX:5:1114:18913:46117,J00121:27:H3GGKBBXX:5:2203:8582:10493,J00121:27:H3GGKBBXX:5:2220:23145:5798,J00121:27:H3GGKBBXX:5:2103:27925:39225,J00121:27:H3GGKBBXX:5:1112:11302:24630,J00121:27:H3GGKBBXX:5:1124:24728:25034,J00121:27:H3GGKBBXX:5:2212:7162:27619,J00121:27:H3GGKBBXX:5:1124:29944:36042,J00121:27:H3GGKBBXX:5:1206:27752:33580,J00121:27:H3GGKBBXX:5:2215:14174:30696,J00121:27:H3GGKBBXX:5:1222:18680:34987,J00121:27:H3GGKBBXX:5:2217:6208:27479,J00121:27:H3GGKBBXX:5:1107:28057:38011;sequence=TATAGTAAATTATATAATCTAAAATTTAATATTAAGCATTTGCTG;start=217051;subtype=IES;support_ref=12;support_variant=31;type=IES;
scaffold51_154_with_IES	MILORD	internal_eliminated_sequence	217629	217657	.	.	.	ID=MILORD.154.217629.217657;Name=MILORD.154.217629.217657;bounded_by_ta=TRUE;common_boundary=Both;end=217657;ies_id=IESPGM.PTET51.1.154.204343;ies_left_dist=0;ies_min_dist=0;ies_right_dist=0;junction_seq=atccctacgtcaaagTAgccatcatagcaaaa;read_names=J00121:27:H3GGKBBXX:5:1218:16102:38679,J00121:27:H3GGKBBXX:5:1201:32268:16295,J00121:27:H3GGKBBXX:5:2227:15168:47753,J00121:27:H3GGKBBXX:5:1220:12083:8998,J00121:27:H3GGKBBXX:5:1104:7547:21571,J00121:27:H3GGKBBXX:5:1117:15361:8910,J00121:27:H3GGKBBXX:5:1211:7750:32578,J00121:27:H3GGKBBXX:5:1209:25053:28622,J00121:27:H3GGKBBXX:5:2104:12560:10036,J00121:27:H3GGKBBXX:5:2210:3488:13130,J00121:27:H3GGKBBXX:5:1208:7831:27549,J00121:27:H3GGKBBXX:5:2226:17107:46539,J00121:27:H3GGKBBXX:5:2104:28595:43972,J00121:27:H3GGKBBXX:5:2214:3204:35462,J00121:27:H3GGKBBXX:5:1216:19766:28287,J00121:27:H3GGKBBXX:5:1224:21308:9789,J00121:27:H3GGKBBXX:5:1103:15179:45414,J00121:27:H3GGKBBXX:5:2212:16204:29466,J00121:27:H3GGKBBXX:5:1102:10795:32402,J00121:27:H3GGKBBXX:5:2103:15341:37748,J00121:27:H3GGKBBXX:5:2219:6674:40877,J00121:27:H3GGKBBXX:5:1117:7405:23540,J00121:27:H3GGKBBXX:5:2208:26342:2580,J00121:27:H3GGKBBXX:5:2222:19055:40702,J00121:27:H3GGKBBXX:5:1126:24109:15627,J00121:27:H3GGKBBXX:5:1209:25398:30626,J00121:27:H3GGKBBXX:5:1224:23378:23645,J00121:27:H3GGKBBXX:5:2205:15909:24419,J00121:27:H3GGKBBXX:5:2213:9831:43251,J00121:27:H3GGKBBXX:5:1119:8775:18775,J00121:27:H3GGKBBXX:5:2128:31111:21008,J00121:27:H3GGKBBXX:5:2106:4097:40561,J00121:27:H3GGKBBXX:5:2228:7578:3899,J00121:27:H3GGKBBXX:5:2212:14407:15311,J00121:27:H3GGKBBXX:5:1107:11444:19425,J00121:27:H3GGKBBXX:5:2116:15656:15328,J00121:27:H3GGKBBXX:5:1122:14620:17544,J00121:27:H3GGKBBXX:5:2101:31700:27971,J00121:27:H3GGKBBXX:5:1208:28706:26441,J00121:27:H3GGKBBXX:5:1208:20263:33334,J00121:27:H3GGKBBXX:5:2106:9283:35198,J00121:27:H3GGKBBXX:5:2110:22110:28551,J00121:27:H3GGKBBXX:5:2214:17756:21957,J00121:27:H3GGKBBXX:5:2210:14346:6413,J00121:27:H3GGKBBXX:5:2221:4635:25140,J00121:27:H3GGKBBXX:5:2106:12368:4567;sequence=TATAATTAAAACTATAAATTAAGTAATTA;start=217629;subtype=IES;support_ref=0;support_variant=46;type=IES;
scaffold51_154_with_IES	MILORD	internal_eliminated_sequence	217984	218086	.	.	.	ID=MILORD.154.217984.218086;Name=MILORD.154.217984.218086;bounded_by_ta=TRUE;common_boundary=Both;end=218086;ies_id=IESPGM.PTET51.1.154.204669;ies_left_dist=0;ies_min_dist=0;ies_right_dist=0;junction_seq=atttcttagttgaagTAttaaaataataatta;read_names=J00121:27:H3GGKBBXX:5:2126:5558:20797;sequence=TACAGAAAATAATAATTTTATTATCTTAAGGAATATATTTTGAATCATCTGATTTAAAAAAGAACTTTTAACAAATTAATAATTAAGCTACATGAATTAAGTG;start=217984;subtype=IES;support_ref=41;support_variant=1;type=IES;
scaffold51_154_with_IES	MILORD	internal_eliminated_sequence	219317	219402	.	.	.	ID=MILORD.154.219317.219402;Name=MILORD.154.219317.219402;bounded_by_ta=TRUE;common_boundary=Both;end=219402;ies_id=IESPGM.PTET51.1.154.205899;ies_left_dist=0;ies_min_dist=0;ies_right_dist=0;junction_seq=aacaaatacaggttgTAcctgataaagttctc;read_names=J00121:27:H3GGKBBXX:5:1220:14022:42952,J00121:27:H3GGKBBXX:5:2204:8795:5939,J00121:27:H3GGKBBXX:5:1104:20841:41475,J00121:27:H3GGKBBXX:5:2215:29599:43533,J00121:27:H3GGKBBXX:5:1107:12885:16612,J00121:27:H3GGKBBXX:5:1226:15209:3653,J00121:27:H3GGKBBXX:5:1108:21734:18089,J00121:27:H3GGKBBXX:5:2228:28402:2774,J00121:27:H3GGKBBXX:5:2211:27346:29255,J00121:27:H3GGKBBXX:5:1119:27580:8277,J00121:27:H3GGKBBXX:5:2205:23997:48386,J00121:27:H3GGKBBXX:5:2113:5020:31681,J00121:27:H3GGKBBXX:5:1205:29102:30151,J00121:27:H3GGKBBXX:5:2227:5436:14045,J00121:27:H3GGKBBXX:5:1202:15574:29606,J00121:27:H3GGKBBXX:5:1116:29000:34477,J00121:27:H3GGKBBXX:5:2103:29894:8137,J00121:27:H3GGKBBXX:5:1225:19654:24261,J00121:27:H3GGKBBXX:5:1120:26037:11161,J00121:27:H3GGKBBXX:5:2211:27296:29343,J00121:27:H3GGKBBXX:5:1101:6025:15346,J00121:27:H3GGKBBXX:5:2214:3376:7416,J00121:27:H3GGKBBXX:5:2212:4371:46979,J00121:27:H3GGKBBXX:5:2220:29569:37185,J00121:27:H3GGKBBXX:5:1114:28280:17755,J00121:27:H3GGKBBXX:5:1110:29691:17632,J00121:27:H3GGKBBXX:5:2204:25104:42987,J00121:27:H3GGKBBXX:5:2215:17076:30978,J00121:27:H3GGKBBXX:5:1120:29072:33791,J00121:27:H3GGKBBXX:5:2107:12510:33017,J00121:27:H3GGKBBXX:5:1213:22353:7310,J00121:27:H3GGKBBXX:5:2128:5497:38345,J00121:27:H3GGKBBXX:5:2204:8816:5903,J00121:27:H3GGKBBXX:5:1220:10673:9825,J00121:27:H3GGKBBXX:5:2105:22414:17403,J00121:27:H3GGKBBXX:5:1227:29924:29993,J00121:27:H3GGKBBXX:5:1122:4797:6431,J00121:27:H3GGKBBXX:5:2109:32258:49019,J00121:27:H3GGKBBXX:5:1121:6492:40596,J00121:27:H3GGKBBXX:5:1125:9780:33598,J00121:27:H3GGKBBXX:5:2114:8369:3442,J00121:27:H3GGKBBXX:5:1225:7496:32420,J00121:27:H3GGKBBXX:5:1116:12571:32947,J00121:27:H3GGKBBXX:5:2220:7638:48175,J00121:27:H3GGKBBXX:5:1102:25378:36218,J00121:27:H3GGKBBXX:5:1205:11576:16735,J00121:27:H3GGKBBXX:5:1208:16894:26512,J00121:27:H3GGKBBXX:5:2118:17320:36745;sequence=TATTACTGATAAACTTTCTTTCTTGCTTGCAATCAAAGTAAAATTTTAAAATATCATTGAAAAATTAAATTATATTCACTCTACAA;start=219317;subtype=IES;support_ref=6;support_variant=48;type=IES;
scaffold51_154_with_IES	MILORD	internal_eliminated_sequence	219545	219636	.	.	.	ID=MILORD.154.219545.219636;Name=MILORD.154.219545.219636;bounded_by_ta=TRUE;common_boundary=Both;end=219636;ies_id=IESPGM.PTET51.1.154.206041;ies_left_dist=0;ies_min_dist=0;ies_right_dist=0;junction_seq=atagattttaatatgTAgatactgaaaaacct;read_names=J00121:27:H3GGKBBXX:5:1221:7791:40491,J00121:27:H3GGKBBXX:5:1128:16356:37642,J00121:27:H3GGKBBXX:5:1205:3742:45959,J00121:27:H3GGKBBXX:5:2106:7943:32912,J00121:27:H3GGKBBXX:5:1121:20222:38855,J00121:27:H3GGKBBXX:5:1107:24677:39260,J00121:27:H3GGKBBXX:5:2101:26027:36851,J00121:27:H3GGKBBXX:5:1207:19958:43603,J00121:27:H3GGKBBXX:5:1202:16011:21149,J00121:27:H3GGKBBXX:5:2108:10886:29888,J00121:27:H3GGKBBXX:5:1223:29406:47665,J00121:27:H3GGKBBXX:5:2219:4371:43497,J00121:27:H3GGKBBXX:5:2124:16062:18634,J00121:27:H3GGKBBXX:5:2206:11099:33246,J00121:27:H3GGKBBXX:5:1128:25631:19285,J00121:27:H3GGKBBXX:5:2206:11190:33264,J00121:27:H3GGKBBXX:5:1112:14367:10071,J00121:27:H3GGKBBXX:5:2104:7364:42354;sequence=TATCATATACTCATTTGTTGTATTATAAATATTAGATTAATTAATAATTTTTATTAAATAATTTATTTATGTATTCATTTGGGTAATAACTA;start=219545;subtype=IES;support_ref=10;support_variant=18;type=IES;
scaffold51_154_with_IES	MILORD	internal_eliminated_sequence	219565	219630	.	.	.	ID=MILORD.154.219565.219630;Name=MILORD.154.219565.219630;bounded_by_ta=TRUE;common_boundary=None;end=219630;ies_id=IESPGM.PTET51.1.154.206041;ies_left_dist=-20;ies_min_dist=6;ies_right_dist=6;junction_seq=tatactcatttgttgTAactatagatactgaa;read_names=J00121:27:H3GGKBBXX:5:2110:23886:27021,J00121:27:H3GGKBBXX:5:1117:21085:32156,J00121:27:H3GGKBBXX:5:2213:12378:5464,J00121:27:H3GGKBBXX:5:2111:28239:33967;sequence=TATTATAAATATTAGATTAATTAATAATTTTTATTAAATAATTTATTTATGTATTCATTTGGGTAA;start=219565;subtype=INTERNAL;support_ref=4;support_variant=4;type=ALTERNATIVE;
scaffold51_154_with_IES	MILORD	internal_eliminated_sequence	219715	219740	.	.	.	ID=MILORD.154.219715.219740;Name=MILORD.154.219715.219740;bounded_by_ta=TRUE;common_boundary=Both;end=219740;ies_id=IESPGM.PTET51.1.154.206119;ies_left_dist=0;ies_min_dist=0;ies_right_dist=0;junction_seq=ctggttgacaagaagTAcaattggttgaggag;read_names=J00121:27:H3GGKBBXX:5:1214:8207:7943,J00121:27:H3GGKBBXX:5:1218:20862:48474,J00121:27:H3GGKBBXX:5:2122:19715:37519,J00121:27:H3GGKBBXX:5:1201:11667:10739;sequence=TAGAATGATTTCCATTAATTTGTTTA;start=219715;subtype=IES;support_ref=28;support_variant=4;type=IES;
scaffold51_154_with_IES	MILORD	internal_eliminated_sequence	219949	219977	.	.	.	ID=MILORD.154.219949.219977;Name=MILORD.154.219949.219977;bounded_by_ta=TRUE;common_boundary=Both;end=219977;ies_id=IESPGM.PTET51.1.154.206327;ies_left_dist=0;ies_min_dist=0;ies_right_dist=0;junction_seq=tacatgtcaaacaagTAttatggcaagctaga;read_names=J00121:27:H3GGKBBXX:5:2114:26514:46698,J00121:27:H3GGKBBXX:5:1117:23764:25122,J00121:27:H3GGKBBXX:5:2124:4219:10669,J00121:27:H3GGKBBXX:5:2102:14286:41194,J00121:27:H3GGKBBXX:5:2216:28290:5394,J00121:27:H3GGKBBXX:5:2214:14986:46838,J00121:27:H3GGKBBXX:5:1120:4868:22379,J00121:27:H3GGKBBXX:5:2203:20983:6097,J00121:27:H3GGKBBXX:5:1220:5213:22450,J00121:27:H3GGKBBXX:5:1119:11901:14730,J00121:27:H3GGKBBXX:5:1204:28209:35426,J00121:27:H3GGKBBXX:5:2201:21694:26599,J00121:27:H3GGKBBXX:5:1101:4158:24243,J00121:27:H3GGKBBXX:5:1106:5548:32912,J00121:27:H3GGKBBXX:5:2221:28808:41915,J00121:27:H3GGKBBXX:5:1124:12814:44271,J00121:27:H3GGKBBXX:5:1101:3985:24120,J00121:27:H3GGKBBXX:5:1216:10571:42706,J00121:27:H3GGKBBXX:5:1125:16752:4919,J00121:27:H3GGKBBXX:5:2227:11637:40332,J00121:27:H3GGKBBXX:5:1111:11759:3301,J00121:27:H3GGKBBXX:5:1117:24759:16014,J00121:27:H3GGKBBXX:5:2224:21826:22256,J00121:27:H3GGKBBXX:5:1127:12428:17509,J00121:27:H3GGKBBXX:5:1202:24170:33070,J00121:27:H3GGKBBXX:5:1210:9283:42302,J00121:27:H3GGKBBXX:5:2119:29396:40649;sequence=TATAGAAGAACCTGTTCTAAATTCAACTA;start=219949;subtype=IES;support_ref=0;support_variant=27;type=IES;
scaffold51_154_with_IES	MILORD	internal_eliminated_sequence	220678	220815	.	.	.	ID=MILORD.154.220678.220815;Name=MILORD.154.220678.220815;bounded_by_ta=TRUE;common_boundary=Both;end=220815;ies_id=IESPGM.PTET51.1.154.207027;ies_left_dist=0;ies_min_dist=0;ies_right_dist=0;junction_seq=tattattctctttgtTAcaatagcaaaatact;read_names=J00121:27:H3GGKBBXX:5:2225:24870:42302,J00121:27:H3GGKBBXX:5:2121:19248:2422,J00121:27:H3GGKBBXX:5:1215:4868:15979,J00121:27:H3GGKBBXX:5:1106:24068:37748,J00121:27:H3GGKBBXX:5:2113:18812:16436,J00121:27:H3GGKBBXX:5:2228:6370:32648,J00121:27:H3GGKBBXX:5:2103:11566:34055,J00121:27:H3GGKBBXX:5:1219:21288:7961,J00121:27:H3GGKBBXX:5:1219:27671:17579,J00121:27:H3GGKBBXX:5:2206:23815:39875,J00121:27:H3GGKBBXX:5:1217:11789:14326,J00121:27:H3GGKBBXX:5:1227:4279:43093,J00121:27:H3GGKBBXX:5:1113:26859:32244,J00121:27:H3GGKBBXX:5:1228:27478:9473,J00121:27:H3GGKBBXX:5:1211:18690:44675,J00121:27:H3GGKBBXX:5:1125:31375:7855,J00121:27:H3GGKBBXX:5:1211:27275:14291,J00121:27:H3GGKBBXX:5:1227:11901:19935,J00121:27:H3GGKBBXX:5:1113:9810:5235,J00121:27:H3GGKBBXX:5:1121:6553:18757,J00121:27:H3GGKBBXX:5:2120:9861:8312,J00121:27:H3GGKBBXX:5:1125:25317:12515,J00121:27:H3GGKBBXX:5:2211:23074:39295,J00121:27:H3GGKBBXX:5:1116:7324:11337,J00121:27:H3GGKBBXX:5:1206:23510:41036,J00121:27:H3GGKBBXX:5:2114:24129:15416;sequence=TATTGTCGAATTTCAAAACTGTGATTTTGAATTTTATTTATATCCTACTTAACATTTAAATGTCTTATTTTATATACCTAATTTGTAAATGTCAATAGTATGACAAATAAATTAGAATATTATTTATTATTTAAATAA;start=220678;subtype=IES;support_ref=68;support_variant=26;type=IES;
scaffold51_154_with_IES	MILORD	internal_eliminated_sequence	221294	221319	.	.	.	ID=MILORD.154.221294.221319;Name=MILORD.154.221294.221319;bounded_by_ta=TRUE;common_boundary=Both;end=221319;ies_id=IESPGM.PTET51.1.154.207505;ies_left_dist=0;ies_min_dist=0;ies_right_dist=0;junction_seq=gatctccacaatcagTAcaatcactatcatat;read_names=J00121:27:H3GGKBBXX:5:1222:22627:13623,J00121:27:H3GGKBBXX:5:2201:7375:35479,J00121:27:H3GGKBBXX:5:2209:8653:12937,J00121:27:H3GGKBBXX:5:2215:8237:40139,J00121:27:H3GGKBBXX:5:2101:13119:23628,J00121:27:H3GGKBBXX:5:2106:15382:39682,J00121:27:H3GGKBBXX:5:2114:7192:9209,J00121:27:H3GGKBBXX:5:1223:9526:2105,J00121:27:H3GGKBBXX:5:2226:21633:23329,J00121:27:H3GGKBBXX:5:1101:19106:20041,J00121:27:H3GGKBBXX:5:1203:20060:28586,J00121:27:H3GGKBBXX:5:1114:8034:3248,J00121:27:H3GGKBBXX:5:1206:9942:44781,J00121:27:H3GGKBBXX:5:1107:3863:12445,J00121:27:H3GGKBBXX:5:2209:5609:16665,J00121:27:H3GGKBBXX:5:1226:22526:11302,J00121:27:H3GGKBBXX:5:1119:24089:10880,J00121:27:H3GGKBBXX:5:2101:14783:3793,J00121:27:H3GGKBBXX:5:2104:5761:12286,J00121:27:H3GGKBBXX:5:1225:12642:2756,J00121:27:H3GGKBBXX:5:2227:8582:2404,J00121:27:H3GGKBBXX:5:2126:31304:38539,J00121:27:H3GGKBBXX:5:2218:9983:15662,J00121:27:H3GGKBBXX:5:1216:26443:13236,J00121:27:H3GGKBBXX:5:1213:23612:44130,J00121:27:H3GGKBBXX:5:2103:11759:12867,J00121:27:H3GGKBBXX:5:1210:15696:37835,J00121:27:H3GGKBBXX:5:1202:6451:28393,J00121:27:H3GGKBBXX:5:1216:6624:33299,J00121:27:H3GGKBBXX:5:1210:17340:25703,J00121:27:H3GGKBBXX:5:2125:31527:31716,J00121:27:H3GGKBBXX:5:2104:16924:18687,J00121:27:H3GGKBBXX:5:2227:28321:48491,J00121:27:H3GGKBBXX:5:1221:3569:8172,J00121:27:H3GGKBBXX:5:1122:17249:5956,J00121:27:H3GGKBBXX:5:1120:27488:18740,J00121:27:H3GGKBBXX:5:2105:22424:7117,J00121:27:H3GGKBBXX:5:2219:28716:8242,J00121:27:H3GGKBBXX:5:1219:26869:31382,J00121:27:H3GGKBBXX:5:1107:13920:10036,J00121:27:H3GGKBBXX:5:1104:3620:10721;sequence=TACTATGATATTAACAATAATATCTA;start=221294;subtype=IES;support_ref=21;support_variant=41;type=IES;
scaffold51_154_with_IES	MILORD	internal_eliminated_sequence	221647	221674	.	.	.	ID=MILORD.154.221647.221674;Name=MILORD.154.221647.221674;bounded_by_ta=TRUE;common_boundary=Both;end=221674;ies_id=IESPGM.PTET51.1.154.207832;ies_left_dist=0;ies_min_dist=0;ies_right_dist=0;junction_seq=gataaaaacaagttgTAcaataatttggatct;read_names=J00121:27:H3GGKBBXX:5:1218:14407:41686,J00121:27:H3GGKBBXX:5:1217:11556:40614;sequence=TATAGTCATTAATAGTCTATTATTATTA;start=221647;subtype=IES;support_ref=0;support_variant=2;type=IES;
scaffold51_154_with_IES	MILORD	internal_eliminated_sequence	221732	221810	.	.	.	ID=MILORD.154.221732.221810;Name=MILORD.154.221732.221810;bounded_by_ta=TRUE;common_boundary=Both;end=221810;ies_id=IESPGM.PTET51.1.154.207889;ies_left_dist=0;ies_min_dist=0;ies_right_dist=0;junction_seq=aattgcatccaaccgTAgaaagagcacacttt;read_names=J00121:27:H3GGKBBXX:5:1217:16731:11952,J00121:27:H3GGKBBXX:5:1107:27590:5728,J00121:27:H3GGKBBXX:5:1121:4493:20885,J00121:27:H3GGKBBXX:5:1115:13179:42161,J00121:27:H3GGKBBXX:5:2201:29153:18458,J00121:27:H3GGKBBXX:5:1120:14823:33826,J00121:27:H3GGKBBXX:5:2221:5903:15873,J00121:27:H3GGKBBXX:5:1108:19360:25052,J00121:27:H3GGKBBXX:5:2116:15544:14854,J00121:27:H3GGKBBXX:5:2206:16985:42003,J00121:27:H3GGKBBXX:5:1216:9871:15926;sequence=TACAGACAATTATTCAAAATATTTAATTTAAGTCTTACTTATTATTTATATTTTATTTAAATAGCTTTTAAAACAAGTG;start=221732;subtype=IES;support_ref=1;support_variant=11;type=IES;
scaffold51_154_with_IES	MILORD	internal_eliminated_sequence	221918	222108	.	.	.	ID=MILORD.154.221918.222108;Name=MILORD.154.221918.222108;bounded_by_ta=TRUE;common_boundary=Both;end=222108;ies_id=IESPGM.PTET51.1.154.207996;ies_left_dist=0;ies_min_dist=0;ies_right_dist=0;junction_seq=aaccctggttcatttTAacaagctaattaaaa;read_names=J00121:27:H3GGKBBXX:5:1220:24718:27127,J00121:27:H3GGKBBXX:5:2108:8684:1455,J00121:27:H3GGKBBXX:5:1113:13321:40578,J00121:27:H3GGKBBXX:5:2210:20111:34125;sequence=TAGTACTAAAGTAAAATTAAAAATGAATTTAATTCACTAATTATATACTGTTTCATTTTTTAGTTAGATTAACAATTTGGTGTAAATATATGAAAACAATAATTCAATAAATTATTTCAGGGAATTCTTATAAATCTATATGAAAAGAAATAGTACTATCTAAAATTTTATATTTTTATTTATATTGGTAA;start=221918;subtype=IES;support_ref=52;support_variant=4;type=IES;
scaffold51_154_with_IES	MILORD	internal_eliminated_sequence	222230	222256	.	.	.	ID=MILORD.154.222230.222256;Name=MILORD.154.222230.222256;bounded_by_ta=TRUE;common_boundary=Both;end=222256;ies_id=IESPGM.PTET51.1.154.208117;ies_left_dist=0;ies_min_dist=0;ies_right_dist=0;junction_seq=tcatatatataatcaTAttgcatgcaatttct;read_names=J00121:27:H3GGKBBXX:5:1211:19827:21606,J00121:27:H3GGKBBXX:5:2203:10987:25808,J00121:27:H3GGKBBXX:5:2228:30736:30872,J00121:27:H3GGKBBXX:5:1204:22343:27830,J00121:27:H3GGKBBXX:5:2216:8389:6185,J00121:27:H3GGKBBXX:5:2223:17026:20691,J00121:27:H3GGKBBXX:5:1126:24982:4479,J00121:27:H3GGKBBXX:5:1227:9435:2580,J00121:27:H3GGKBBXX:5:2220:12540:29061,J00121:27:H3GGKBBXX:5:2103:24170:21852,J00121:27:H3GGKBBXX:5:2118:4970:16928,J00121:27:H3GGKBBXX:5:2113:14184:45238,J00121:27:H3GGKBBXX:5:2216:17756:10985,J00121:27:H3GGKBBXX:5:1212:3041:16295,J00121:27:H3GGKBBXX:5:1119:9567:25316,J00121:27:H3GGKBBXX:5:2202:14966:9807,J00121:27:H3GGKBBXX:5:2116:12002:31646,J00121:27:H3GGKBBXX:5:1217:14600:33404,J00121:27:H3GGKBBXX:5:2115:27803:38662,J00121:27:H3GGKBBXX:5:2204:22282:45484;sequence=TATAAATAAGGAATTTAATACCATCTA;start=222230;subtype=IES;support_ref=87;support_variant=20;type=IES;
scaffold51_154_with_IES	MILORD	internal_eliminated_sequence	227716	227743	.	.	.	ID=MILORD.154.227716.227743;Name=MILORD.154.227716.227743;bounded_by_ta=TRUE;common_boundary=Both;end=227743;ies_id=IESPGM.PTET51.1.154.213576;ies_left_dist=0;ies_min_dist=0;ies_right_dist=0;junction_seq=acaatcttaggggagTAacaacctagacattt;read_names=J00121:27:H3GGKBBXX:5:2103:6756:15557,J00121:27:H3GGKBBXX:5:1101:29498:28340,J00121:27:H3GGKBBXX:5:2222:3254:37167,J00121:27:H3GGKBBXX:5:2213:25114:35796,J00121:27:H3GGKBBXX:5:2227:18335:16454,J00121:27:H3GGKBBXX:5:2203:32187:21078,J00121:27:H3GGKBBXX:5:1223:22130:13464,J00121:27:H3GGKBBXX:5:1115:26250:17051,J00121:27:H3GGKBBXX:5:1115:4016:26107,J00121:27:H3GGKBBXX:5:1114:9222:35620,J00121:27:H3GGKBBXX:5:2223:2818:2193,J00121:27:H3GGKBBXX:5:1204:2361:8576,J00121:27:H3GGKBBXX:5:2219:8308:15082,J00121:27:H3GGKBBXX:5:1204:27326:21975,J00121:27:H3GGKBBXX:5:1220:27935:42829,J00121:27:H3GGKBBXX:5:1206:20202:36675,J00121:27:H3GGKBBXX:5:1114:13788:8963,J00121:27:H3GGKBBXX:5:1206:13910:33862,J00121:27:H3GGKBBXX:5:1213:25327:1455,J00121:27:H3GGKBBXX:5:1106:29711:48509,J00121:27:H3GGKBBXX:5:1125:8105:29993,J00121:27:H3GGKBBXX:5:1112:16853:13148,J00121:27:H3GGKBBXX:5:1206:22617:3231,J00121:27:H3GGKBBXX:5:1118:30249:8928,J00121:27:H3GGKBBXX:5:1116:23033:29378,J00121:27:H3GGKBBXX:5:2227:10480:42372,J00121:27:H3GGKBBXX:5:1113:29356:25527,J00121:27:H3GGKBBXX:5:2224:23835:46698,J00121:27:H3GGKBBXX:5:2207:6614:46680,J00121:27:H3GGKBBXX:5:2207:15026:47084,J00121:27:H3GGKBBXX:5:2214:29711:14607,J00121:27:H3GGKBBXX:5:1213:17086:5429;sequence=TATAAATTGAAAGATTTTGTTTGAAGTG;start=227716;subtype=IES;support_ref=3;support_variant=32;type=IES;
scaffold51_154_with_IES	MILORD	internal_eliminated_sequence	229058	229175	.	.	.	ID=MILORD.154.229058.229175;Name=MILORD.154.229058.229175;bounded_by_ta=TRUE;common_boundary=None;end=229175;ies_id=IESPGM.PTET51.1.154.213576;ies_left_dist=-1342;ies_min_dist=1342;ies_right_dist=-1432;junction_seq=tttttgtttatatttTAccatatgtgtctcat;read_names=J00121:27:H3GGKBBXX:5:1102:25591:33422,J00121:27:H3GGKBBXX:5:2225:12418:3319,J00121:27:H3GGKBBXX:5:2224:17076:25386,J00121:27:H3GGKBBXX:5:2118:27844:25755,J00121:27:H3GGKBBXX:5:2110:8430:12515,J00121:27:H3GGKBBXX:5:1114:2138:5130,J00121:27:H3GGKBBXX:5:1122:21014:41458;sequence=TACTCTAAGTTTAGATTTAATTCAAATTTTTGTCATTTAAAATATAATTCTTTAAATTTTAGGCCAACAATTCGTTTTCATCTTAACAAACCTCAATTAATAAATGAATTTGCTTCAA;start=229058;subtype=MAC;support_ref=46;support_variant=7;type=CRYPTIC;
scaffold51_154_with_IES	MILORD	internal_eliminated_sequence	230385	230443	.	.	.	ID=MILORD.154.230385.230443;Name=MILORD.154.230385.230443;bounded_by_ta=TRUE;common_boundary=None;end=230443;ies_id=IESPGM.PTET51.1.154.216350;ies_left_dist=133;ies_min_dist=103;ies_right_dist=103;junction_seq=aatcatttcttttgtTActctcaggatttcat;read_names=J00121:27:H3GGKBBXX:5:2204:29102:41827;sequence=TACAGCAAGTAAATTGTCTGGGAGTCATTTCTTAACATTCAGAGTAATTTCTTAGACTA;start=230385;subtype=MAC;support_ref=74;support_variant=1;type=CRYPTIC;
scaffold51_154_with_IES	MILORD	internal_eliminated_sequence	230518	230546	.	.	.	ID=MILORD.154.230518.230546;Name=MILORD.154.230518.230546;bounded_by_ta=TRUE;common_boundary=Both;end=230546;ies_id=IESPGM.PTET51.1.154.216350;ies_left_dist=0;ies_min_dist=0;ies_right_dist=0;junction_seq=ctacaattattcaacTAcattgatcattaata;read_names=J00121:27:H3GGKBBXX:5:1123:32654:41475,J00121:27:H3GGKBBXX:5:2206:29031:48878,J00121:27:H3GGKBBXX:5:2215:26413:3547,J00121:27:H3GGKBBXX:5:1219:24982:16612,J00121:27:H3GGKBBXX:5:2103:11109:26617;sequence=TATAGTAAATTTCCACATGTATTTAGCAT;start=230518;subtype=IES;support_ref=105;support_variant=5;type=IES;
scaffold51_155_with_IES	MILORD	internal_eliminated_sequence	3428	3503	.	.	.	ID=MILORD.155.3428.3503;Name=MILORD.155.3428.3503;bounded_by_ta=TRUE;common_boundary=None;end=3503;ies_id=IESPGM.PTET51.1.155.6533;ies_left_dist=3105;ies_min_dist=3059;ies_right_dist=3059;junction_seq=atgaactgataatgaTAtgctaattgagattc;read_names=J00121:27:H3GGKBBXX:5:2207:17421:33580;sequence=TACGGTAAGTTTGTTTGGAAAAATCTTTTAGGTCATTAGACTTGTTGCAGTTTTGATAACATTTTTGGGTTACCTC;start=3428;subtype=MAC;support_ref=80;support_variant=1;type=CRYPTIC;
scaffold51_155_with_IES	MILORD	internal_eliminated_sequence	5783	5808	.	.	.	ID=MILORD.155.5783.5808;Name=MILORD.155.5783.5808;bounded_by_ta=TRUE;common_boundary=None;end=5808;ies_id=IESPGM.PTET51.1.155.6533;ies_left_dist=750;ies_min_dist=750;ies_right_dist=754;junction_seq=gatgattacatgaaaTAttctaaattgttttc;read_names=J00121:27:H3GGKBBXX:5:2124:15351:44130,J00121:27:H3GGKBBXX:5:2227:7314:21061,J00121:27:H3GGKBBXX:5:2203:15747:9367,J00121:27:H3GGKBBXX:5:2109:22211:44201,J00121:27:H3GGKBBXX:5:1107:17908:5517,J00121:27:H3GGKBBXX:5:2225:8146:20146,J00121:27:H3GGKBBXX:5:2222:10876:10633;sequence=TACAATTTACAAAAAGAGAATCACTA;start=5783;subtype=MAC;support_ref=279;support_variant=7;type=CRYPTIC;
scaffold51_155_with_IES	MILORD	internal_eliminated_sequence	6533	6562	.	.	.	ID=MILORD.155.6533.6562;Name=MILORD.155.6533.6562;bounded_by_ta=TRUE;common_boundary=Both;end=6562;ies_id=IESPGM.PTET51.1.155.6533;ies_left_dist=0;ies_min_dist=0;ies_right_dist=0;junction_seq=gtaaatttggggagaTAtcaaatgattcgatt;read_names=J00121:27:H3GGKBBXX:5:2206:24931:43603,J00121:27:H3GGKBBXX:5:1103:14245:30081,J00121:27:H3GGKBBXX:5:2217:19045:28657,J00121:27:H3GGKBBXX:5:2224:5731:39875,J00121:27:H3GGKBBXX:5:2108:16437:13693,J00121:27:H3GGKBBXX:5:2207:17046:43831,J00121:27:H3GGKBBXX:5:2128:20080:44482,J00121:27:H3GGKBBXX:5:1208:22404:24560,J00121:27:H3GGKBBXX:5:2110:4929:15346,J00121:27:H3GGKBBXX:5:1207:8258:14185,J00121:27:H3GGKBBXX:5:1216:13677:12040,J00121:27:H3GGKBBXX:5:1222:16711:3723,J00121:27:H3GGKBBXX:5:2112:18588:27901,J00121:27:H3GGKBBXX:5:2110:26108:17825,J00121:27:H3GGKBBXX:5:1101:12489:10088,J00121:27:H3GGKBBXX:5:1125:11018:1103,J00121:27:H3GGKBBXX:5:1220:22800:19619,J00121:27:H3GGKBBXX:5:1228:18629:42776,J00121:27:H3GGKBBXX:5:2126:15087:34565,J00121:27:H3GGKBBXX:5:2217:3823:32701,J00121:27:H3GGKBBXX:5:2107:17604:47823,J00121:27:H3GGKBBXX:5:1114:14955:27619,J00121:27:H3GGKBBXX:5:1204:17300:3653,J00121:27:H3GGKBBXX:5:2227:11779:21694,J00121:27:H3GGKBBXX:5:1105:8024:20428,J00121:27:H3GGKBBXX:5:1218:27367:3231;sequence=TATAGTGATGTTGAGGGAGGGATTGGACTG;start=6533;subtype=IES;support_ref=0;support_variant=26;type=IES;
scaffold51_155_with_IES	MILORD	internal_eliminated_sequence	10996	11070	.	.	.	ID=MILORD.155.10996.11070;Name=MILORD.155.10996.11070;bounded_by_ta=TRUE;common_boundary=Both;end=11070;ies_id=IESPGM.PTET51.1.155.10966;ies_left_dist=0;ies_min_dist=0;ies_right_dist=0;junction_seq=ctttacattatctgaTAttataaaaccagcag;read_names=J00121:27:H3GGKBBXX:5:1127:12418:8453,J00121:27:H3GGKBBXX:5:1204:18264:30046,J00121:27:H3GGKBBXX:5:2221:14641:8717,J00121:27:H3GGKBBXX:5:1103:30858:13289,J00121:27:H3GGKBBXX:5:1110:11911:37255,J00121:27:H3GGKBBXX:5:1210:6898:23364,J00121:27:H3GGKBBXX:5:1224:28483:3582,J00121:27:H3GGKBBXX:5:1218:14123:27479,J00121:27:H3GGKBBXX:5:2215:9029:37501,J00121:27:H3GGKBBXX:5:1105:29000:33105,J00121:27:H3GGKBBXX:5:2115:3437:39805,J00121:27:H3GGKBBXX:5:2205:8329:35761,J00121:27:H3GGKBBXX:5:1121:13595:42143,J00121:27:H3GGKBBXX:5:1211:12398:33563,J00121:27:H3GGKBBXX:5:1224:4229:16383,J00121:27:H3GGKBBXX:5:1118:28503:5552,J00121:27:H3GGKBBXX:5:2220:28615:29905,J00121:27:H3GGKBBXX:5:1222:12043:8295,J00121:27:H3GGKBBXX:5:2222:22759:48597,J00121:27:H3GGKBBXX:5:2201:13372:14115,J00121:27:H3GGKBBXX:5:1202:17594:30398,J00121:27:H3GGKBBXX:5:1102:8176:48544,J00121:27:H3GGKBBXX:5:2104:7557:12620,J00121:27:H3GGKBBXX:5:2212:21907:48175,J00121:27:H3GGKBBXX:5:2223:6999:35462,J00121:27:H3GGKBBXX:5:2224:6289:39752,J00121:27:H3GGKBBXX:5:2210:15574:28797;sequence=TACACTTAAATAGTTGATATTTGAATGAGTAAAAAATAGGAGATAGGATTTTGAAAATTATACACTTTTTGATTG;start=10996;subtype=IES;support_ref=104;support_variant=27;type=IES;
scaffold51_155_with_IES	MILORD	internal_eliminated_sequence	12867	12894	.	.	.	ID=MILORD.155.12867.12894;Name=MILORD.155.12867.12894;bounded_by_ta=TRUE;common_boundary=Both;end=12894;ies_id=IESPGM.PTET51.1.155.12762;ies_left_dist=0;ies_min_dist=0;ies_right_dist=0;junction_seq=atcaaatctaagatgTAcaaaacctatttctt;read_names=J00121:27:H3GGKBBXX:5:2106:1499:4022,J00121:27:H3GGKBBXX:5:1214:6766:5622,J00121:27:H3GGKBBXX:5:2223:18639:9631,J00121:27:H3GGKBBXX:5:2226:2564:12480,J00121:27:H3GGKBBXX:5:1211:26281:48227,J00121:27:H3GGKBBXX:5:2204:4056:17878,J00121:27:H3GGKBBXX:5:1201:16579:15838,J00121:27:H3GGKBBXX:5:1219:7923:34530,J00121:27:H3GGKBBXX:5:2124:1641:15381,J00121:27:H3GGKBBXX:5:2212:16792:3582,J00121:27:H3GGKBBXX:5:2121:1895:18423,J00121:27:H3GGKBBXX:5:2205:5264:35268,J00121:27:H3GGKBBXX:5:2102:18903:20920,J00121:27:H3GGKBBXX:5:2223:29285:7609,J00121:27:H3GGKBBXX:5:1112:13778:49142,J00121:27:H3GGKBBXX:5:1214:6847:13922,J00121:27:H3GGKBBXX:5:1101:19258:8594,J00121:27:H3GGKBBXX:5:2107:4767:14678,J00121:27:H3GGKBBXX:5:1207:20892:34108,J00121:27:H3GGKBBXX:5:1220:22638:17896,J00121:27:H3GGKBBXX:5:2201:8359:29272,J00121:27:H3GGKBBXX:5:2104:15960:6255,J00121:27:H3GGKBBXX:5:2226:20699:41264,J00121:27:H3GGKBBXX:5:1220:29640:25668,J00121:27:H3GGKBBXX:5:2128:4026:44482,J00121:27:H3GGKBBXX:5:1227:9455:23856,J00121:27:H3GGKBBXX:5:1103:15889:40139,J00121:27:H3GGKBBXX:5:2226:21227:7257,J00121:27:H3GGKBBXX:5:2102:5264:39031,J00121:27:H3GGKBBXX:5:2115:31669:36921,J00121:27:H3GGKBBXX:5:1110:3528:18230,J00121:27:H3GGKBBXX:5:1109:24688:26195,J00121:27:H3GGKBBXX:5:2209:24200:45467,J00121:27:H3GGKBBXX:5:1212:28036:37449,J00121:27:H3GGKBBXX:5:1126:3843:36218,J00121:27:H3GGKBBXX:5:2215:17736:43585,J00121:27:H3GGKBBXX:5:1215:9394:34758,J00121:27:H3GGKBBXX:5:2217:19390:45045,J00121:27:H3GGKBBXX:5:2201:5386:39910,J00121:27:H3GGKBBXX:5:2204:28036:27778,J00121:27:H3GGKBBXX:5:2205:13433:41229,J00121:27:H3GGKBBXX:5:2207:17452:45062,J00121:27:H3GGKBBXX:5:1103:6888:36710,J00121:27:H3GGKBBXX:5:1115:30289:4286;sequence=TAGAATCAATAACATATTGTTATATCTA;start=12867;subtype=IES;support_ref=78;support_variant=44;type=IES;
scaffold51_155_with_IES	MILORD	internal_eliminated_sequence	17985	18052	.	.	.	ID=MILORD.155.17985.18052;Name=MILORD.155.17985.18052;bounded_by_ta=TRUE;common_boundary=Both;end=18052;ies_id=IESPGM.PTET51.1.155.17852;ies_left_dist=0;ies_min_dist=0;ies_right_dist=0;junction_seq=gatctcaatttatgtTAtcttcaattaacaaa;read_names=J00121:27:H3GGKBBXX:5:1108:27590:44201,J00121:27:H3GGKBBXX:5:1102:5122:38785,J00121:27:H3GGKBBXX:5:1218:25784:5024,J00121:27:H3GGKBBXX:5:1112:24495:36130,J00121:27:H3GGKBBXX:5:1115:2686:44904,J00121:27:H3GGKBBXX:5:1219:23845:4866,J00121:27:H3GGKBBXX:5:1122:19400:18054,J00121:27:H3GGKBBXX:5:2220:21805:28024,J00121:27:H3GGKBBXX:5:1208:14174:6536,J00121:27:H3GGKBBXX:5:2118:15453:30310,J00121:27:H3GGKBBXX:5:1203:24048:15170,J00121:27:H3GGKBBXX:5:2115:14194:13429,J00121:27:H3GGKBBXX:5:1112:26321:17948,J00121:27:H3GGKBBXX:5:2211:29477:37871,J00121:27:H3GGKBBXX:5:2109:13393:2017,J00121:27:H3GGKBBXX:5:2208:28767:47928,J00121:27:H3GGKBBXX:5:1115:10977:29835,J00121:27:H3GGKBBXX:5:1228:25611:42108,J00121:27:H3GGKBBXX:5:1212:15534:5059,J00121:27:H3GGKBBXX:5:2116:7121:15451,J00121:27:H3GGKBBXX:5:1216:18649:40033,J00121:27:H3GGKBBXX:5:2118:3194:23979,J00121:27:H3GGKBBXX:5:2111:22293:23874,J00121:27:H3GGKBBXX:5:1224:20740:44429,J00121:27:H3GGKBBXX:5:1224:11099:32050,J00121:27:H3GGKBBXX:5:1115:18517:35761,J00121:27:H3GGKBBXX:5:1202:6725:35479,J00121:27:H3GGKBBXX:5:2204:15097:42847,J00121:27:H3GGKBBXX:5:1106:31030:4444,J00121:27:H3GGKBBXX:5:1228:11627:42601,J00121:27:H3GGKBBXX:5:2225:25489:6238,J00121:27:H3GGKBBXX:5:1220:12682:47313,J00121:27:H3GGKBBXX:5:2109:13393:1912,J00121:27:H3GGKBBXX:5:1211:17929:22819,J00121:27:H3GGKBBXX:5:2208:12611:45432,J00121:27:H3GGKBBXX:5:1117:28737:14432,J00121:27:H3GGKBBXX:5:1105:10855:42460,J00121:27:H3GGKBBXX:5:2223:4624:14256,J00121:27:H3GGKBBXX:5:2202:4513:41704,J00121:27:H3GGKBBXX:5:2103:21775:26740,J00121:27:H3GGKBBXX:5:1205:3427:30187,J00121:27:H3GGKBBXX:5:2111:8481:3741,J00121:27:H3GGKBBXX:5:2111:23297:46997,J00121:27:H3GGKBBXX:5:2211:30401:31101,J00121:27:H3GGKBBXX:5:2107:24018:45643,J00121:27:H3GGKBBXX:5:2109:22455:6677,J00121:27:H3GGKBBXX:5:2120:19025:11741,J00121:27:H3GGKBBXX:5:1101:23581:34618,J00121:27:H3GGKBBXX:5:2105:28595:22520,J00121:27:H3GGKBBXX:5:2224:13890:3020,J00121:27:H3GGKBBXX:5:2210:27154:24173,J00121:27:H3GGKBBXX:5:2117:24698:21746,J00121:27:H3GGKBBXX:5:1109:13007:7257,J00121:27:H3GGKBBXX:5:1222:13169:28323,J00121:27:H3GGKBBXX:5:1212:28057:27004,J00121:27:H3GGKBBXX:5:2218:12794:46100,J00121:27:H3GGKBBXX:5:1211:4909:18370,J00121:27:H3GGKBBXX:5:1121:3914:24560,J00121:27:H3GGKBBXX:5:1110:16579:25966,J00121:27:H3GGKBBXX:5:1124:17208:7750,J00121:27:H3GGKBBXX:5:2216:23947:28217,J00121:27:H3GGKBBXX:5:1224:26392:4884,J00121:27:H3GGKBBXX:5:1103:10044:2158,J00121:27:H3GGKBBXX:5:1118:12347:28059,J00121:27:H3GGKBBXX:5:1228:23937:31998,J00121:27:H3GGKBBXX:5:1116:17523:12023,J00121:27:H3GGKBBXX:5:2206:27915:6818,J00121:27:H3GGKBBXX:5:1212:22485:33211,J00121:27:H3GGKBBXX:5:2211:2128:21535,J00121:27:H3GGKBBXX:5:2111:30705:46223,J00121:27:H3GGKBBXX:5:1121:25743:24929,J00121:27:H3GGKBBXX:5:2228:17665:22291,J00121:27:H3GGKBBXX:5:2214:8318:21887,J00121:27:H3GGKBBXX:5:2212:25043:23083,J00121:27:H3GGKBBXX:5:2201:4219:26635,J00121:27:H3GGKBBXX:5:1101:13829:7169,J00121:27:H3GGKBBXX:5:1108:17432:45027,J00121:27:H3GGKBBXX:5:2104:15402:42776,J00121:27:H3GGKBBXX:5:2207:25611:45871,J00121:27:H3GGKBBXX:5:2115:6248:16964,J00121:27:H3GGKBBXX:5:1206:3397:31576;sequence=TATTATTAATTTTATTTATTTTCAATTTTATTTTTTAAATATATTAATAAATATTAATAAATACACAA;start=17985;subtype=IES;support_ref=14;support_variant=81;type=IES;
scaffold51_155_with_IES	MILORD	internal_eliminated_sequence	23769	23840	.	.	.	ID=MILORD.155.23769.23840;Name=MILORD.155.23769.23840;bounded_by_ta=TRUE;common_boundary=Both;end=23840;ies_id=IESPGM.PTET51.1.155.23568;ies_left_dist=0;ies_min_dist=0;ies_right_dist=0;junction_seq=gtatttgtttgttaaTAgcatattagatttat;read_names=J00121:27:H3GGKBBXX:5:2125:5842:30257,J00121:27:H3GGKBBXX:5:2116:28889:18142,J00121:27:H3GGKBBXX:5:2115:16630:38082,J00121:27:H3GGKBBXX:5:2101:13464:20322,J00121:27:H3GGKBBXX:5:2108:15077:3494,J00121:27:H3GGKBBXX:5:2109:23510:48878,J00121:27:H3GGKBBXX:5:1113:26321:4233,J00121:27:H3GGKBBXX:5:1119:20638:3283,J00121:27:H3GGKBBXX:5:1117:25794:27057,J00121:27:H3GGKBBXX:5:2215:20486:2598,J00121:27:H3GGKBBXX:5:2218:29132:34073,J00121:27:H3GGKBBXX:5:2102:13900:23645,J00121:27:H3GGKBBXX:5:1210:24413:21430,J00121:27:H3GGKBBXX:5:2107:20801:24314,J00121:27:H3GGKBBXX:5:1119:25966:14097,J00121:27:H3GGKBBXX:5:1115:13687:19021,J00121:27:H3GGKBBXX:5:1101:25875:10528,J00121:27:H3GGKBBXX:5:1203:15158:28287,J00121:27:H3GGKBBXX:5:2202:30888:36552,J00121:27:H3GGKBBXX:5:1211:14529:10036,J00121:27:H3GGKBBXX:5:1228:5710:38820,J00121:27:H3GGKBBXX:5:2224:19816:14836,J00121:27:H3GGKBBXX:5:1126:8572:15645;sequence=TACAGTAAGATAACTTATGTTTATGTCTACGAATAGATATTGAAAATATCAGAAAATTTCATGTTCATGCTA;start=23769;subtype=IES;support_ref=32;support_variant=23;type=IES;
scaffold51_155_with_IES	MILORD	internal_eliminated_sequence	23769	23838	.	.	.	ID=MILORD.155.23769.23838;Name=MILORD.155.23769.23838;bounded_by_ta=TRUE;common_boundary=LEFT;end=23838;ies_id=IESPGM.PTET51.1.155.23568;ies_left_dist=0;ies_min_dist=0;ies_right_dist=2;junction_seq=gtatttgtttgttaaTAtagcatattagattt;read_names=J00121:27:H3GGKBBXX:5:1118:9506:36288,J00121:27:H3GGKBBXX:5:2216:19319:10774;sequence=TACAGTAAGATAACTTATGTTTATGTCTACGAATAGATATTGAAAATATCAGAAAATTTCATGTTCATGC;start=23769;subtype=PARTIAL_INTERNAL;support_ref=32;support_variant=2;type=ALTERNATIVE;
scaffold51_155_with_IES	MILORD	internal_eliminated_sequence	24594	24620	.	.	.	ID=MILORD.155.24594.24620;Name=MILORD.155.24594.24620;bounded_by_ta=TRUE;common_boundary=Both;end=24620;ies_id=IESPGM.PTET51.1.155.24321;ies_left_dist=0;ies_min_dist=0;ies_right_dist=0;junction_seq=taaataaaatttcagTAtttgtttcagattgt;read_names=J00121:27:H3GGKBBXX:5:2217:16924:40280,J00121:27:H3GGKBBXX:5:2210:15686:46328,J00121:27:H3GGKBBXX:5:1101:18883:43955,J00121:27:H3GGKBBXX:5:2226:16021:6466,J00121:27:H3GGKBBXX:5:2212:19197:7257,J00121:27:H3GGKBBXX:5:2215:26920:35901,J00121:27:H3GGKBBXX:5:2123:24261:48491,J00121:27:H3GGKBBXX:5:1102:22962:18423,J00121:27:H3GGKBBXX:5:1104:22323:43445,J00121:27:H3GGKBBXX:5:1116:9820:17245,J00121:27:H3GGKBBXX:5:1103:10693:43726,J00121:27:H3GGKBBXX:5:2120:16812:28059,J00121:27:H3GGKBBXX:5:2103:20679:5569,J00121:27:H3GGKBBXX:5:2211:3671:23540,J00121:27:H3GGKBBXX:5:2107:5812:23839,J00121:27:H3GGKBBXX:5:2216:25855:49142,J00121:27:H3GGKBBXX:5:2210:17158:2738,J00121:27:H3GGKBBXX:5:1227:29366:45906,J00121:27:H3GGKBBXX:5:2217:2503:31751,J00121:27:H3GGKBBXX:5:1104:17695:15522,J00121:27:H3GGKBBXX:5:1225:15645:22415,J00121:27:H3GGKBBXX:5:2209:20598:11266,J00121:27:H3GGKBBXX:5:2224:10257:33053,J00121:27:H3GGKBBXX:5:2207:11353:41176,J00121:27:H3GGKBBXX:5:1201:23723:28674,J00121:27:H3GGKBBXX:5:1219:10145:34829,J00121:27:H3GGKBBXX:5:1211:10429:6695,J00121:27:H3GGKBBXX:5:2219:22323:15662,J00121:27:H3GGKBBXX:5:2226:24525:42267,J00121:27:H3GGKBBXX:5:2214:8795:34811,J00121:27:H3GGKBBXX:5:1104:10531:20726;sequence=TATAAGCAAAATACCACAAGTTTGTTA;start=24594;subtype=IES;support_ref=108;support_variant=31;type=IES;
scaffold51_155_with_IES	MILORD	internal_eliminated_sequence	25027	25070	.	.	.	ID=MILORD.155.25027.25070;Name=MILORD.155.25027.25070;bounded_by_ta=TRUE;common_boundary=Both;end=25070;ies_id=IESPGM.PTET51.1.155.24727;ies_left_dist=0;ies_min_dist=0;ies_right_dist=0;junction_seq=ttcaaaaaactcctcTActtagatcttatctt;read_names=J00121:27:H3GGKBBXX:5:2128:18162:22837,J00121:27:H3GGKBBXX:5:1214:9932:2949,J00121:27:H3GGKBBXX:5:2114:29751:44711,J00121:27:H3GGKBBXX:5:2227:21734:1525,J00121:27:H3GGKBBXX:5:1207:25966:44025,J00121:27:H3GGKBBXX:5:2103:17117:4040,J00121:27:H3GGKBBXX:5:2206:3701:48315,J00121:27:H3GGKBBXX:5:1225:29488:35989,J00121:27:H3GGKBBXX:5:2221:12266:23382,J00121:27:H3GGKBBXX:5:1214:10033:2985,J00121:27:H3GGKBBXX:5:2205:27123:37167,J00121:27:H3GGKBBXX:5:1206:9526:38785,J00121:27:H3GGKBBXX:5:2105:13129:12743,J00121:27:H3GGKBBXX:5:1127:11951:45309,J00121:27:H3GGKBBXX:5:1116:13717:19531,J00121:27:H3GGKBBXX:5:2107:8511:14801,J00121:27:H3GGKBBXX:5:2223:12388:8471;sequence=TATAGATGTTTCTATCATTTTATAGTGTTTGAATCAAGCAAGTG;start=25027;subtype=IES;support_ref=96;support_variant=17;type=IES;
scaffold51_155_with_IES	MILORD	internal_eliminated_sequence	25289	25314	.	.	.	ID=MILORD.155.25289.25314;Name=MILORD.155.25289.25314;bounded_by_ta=TRUE;common_boundary=Both;end=25314;ies_id=IESPGM.PTET51.1.155.24945;ies_left_dist=0;ies_min_dist=0;ies_right_dist=0;junction_seq=ggttattatctagagTAtaattatattgcaaa;read_names=J00121:27:H3GGKBBXX:5:2226:17391:6027,J00121:27:H3GGKBBXX:5:1213:20446:42689,J00121:27:H3GGKBBXX:5:2219:24079:1613,J00121:27:H3GGKBBXX:5:2223:4452:38644,J00121:27:H3GGKBBXX:5:2218:4614:13535,J00121:27:H3GGKBBXX:5:1225:26819:35409,J00121:27:H3GGKBBXX:5:2202:2534:15838,J00121:27:H3GGKBBXX:5:2218:7862:43497,J00121:27:H3GGKBBXX:5:2204:11485:29343,J00121:27:H3GGKBBXX:5:2208:1418:40842;sequence=TATGGTTTATTCTTTAAGCCTGCCTA;start=25289;subtype=IES;support_ref=6;support_variant=10;type=IES;
scaffold51_155_with_IES	MILORD	internal_eliminated_sequence	25289	25316	.	.	.	ID=MILORD.155.25289.25316;Name=MILORD.155.25289.25316;bounded_by_ta=TRUE;common_boundary=LEFT;end=25316;ies_id=IESPGM.PTET51.1.155.24945;ies_left_dist=0;ies_min_dist=0;ies_right_dist=-2;junction_seq=ggttattatctagagTAattatattgcaaaaa;read_names=J00121:27:H3GGKBBXX:5:1221:22597:42653;sequence=TATGGTTTATTCTTTAAGCCTGCCTATA;start=25289;subtype=PARTIAL_EXTERNAL;support_ref=2;support_variant=1;type=ALTERNATIVE;
scaffold51_155_with_IES	MILORD	internal_eliminated_sequence	25380	25405	.	.	.	ID=MILORD.155.25380.25405;Name=MILORD.155.25380.25405;bounded_by_ta=TRUE;common_boundary=Both;end=25405;ies_id=IESPGM.PTET51.1.155.25010;ies_left_dist=0;ies_min_dist=0;ies_right_dist=0;junction_seq=agaagtaaggtaattTAatgctggaaagcttt;read_names=J00121:27:H3GGKBBXX:5:2126:30604:20797,J00121:27:H3GGKBBXX:5:2209:12540:7785,J00121:27:H3GGKBBXX:5:1106:7649:8242,J00121:27:H3GGKBBXX:5:1202:5944:17597,J00121:27:H3GGKBBXX:5:1101:6055:17966,J00121:27:H3GGKBBXX:5:2219:12611:29290,J00121:27:H3GGKBBXX:5:1124:22516:11284,J00121:27:H3GGKBBXX:5:1215:15747:15909,J00121:27:H3GGKBBXX:5:2101:15026:23135,J00121:27:H3GGKBBXX:5:1217:1783:49036,J00121:27:H3GGKBBXX:5:2221:26758:34459,J00121:27:H3GGKBBXX:5:2124:26656:25034,J00121:27:H3GGKBBXX:5:2113:6238:14977,J00121:27:H3GGKBBXX:5:2205:3681:21342,J00121:27:H3GGKBBXX:5:2101:28940:44535;sequence=TATAAGTAAATTGCTGATTTCAGTTA;start=25380;subtype=IES;support_ref=3;support_variant=15;type=IES;
scaffold51_155_with_IES	MILORD	internal_eliminated_sequence	25537	25606	.	.	.	ID=MILORD.155.25537.25606;Name=MILORD.155.25537.25606;bounded_by_ta=TRUE;common_boundary=Both;end=25606;ies_id=IESPGM.PTET51.1.155.25141;ies_left_dist=0;ies_min_dist=0;ies_right_dist=0;junction_seq=atattactcatcagtTAattctgttacaattt;read_names=J00121:27:H3GGKBBXX:5:1104:3975:3565,J00121:27:H3GGKBBXX:5:1109:21115:1613,J00121:27:H3GGKBBXX:5:2215:8227:19900,J00121:27:H3GGKBBXX:5:2124:4401:2088,J00121:27:H3GGKBBXX:5:2213:30401:47665,J00121:27:H3GGKBBXX:5:2220:9151:11337,J00121:27:H3GGKBBXX:5:2207:28747:32033,J00121:27:H3GGKBBXX:5:2215:24535:18124,J00121:27:H3GGKBBXX:5:1121:25581:40930,J00121:27:H3GGKBBXX:5:2214:25449:38451,J00121:27:H3GGKBBXX:5:2212:16559:44113,J00121:27:H3GGKBBXX:5:2102:20689:5200,J00121:27:H3GGKBBXX:5:1107:29000:12779,J00121:27:H3GGKBBXX:5:1215:2909:47436;sequence=TATAGCGGATTTTAAGATTGTCCTATTTTAAAGAATGTTTATAATTTTGAAATTATATCATAATCAACTA;start=25537;subtype=IES;support_ref=6;support_variant=14;type=IES;
scaffold51_155_with_IES	MILORD	internal_eliminated_sequence	25785	25885	.	.	.	ID=MILORD.155.25785.25885;Name=MILORD.155.25785.25885;bounded_by_ta=TRUE;common_boundary=Both;end=25885;ies_id=IESPGM.PTET51.1.155.25319;ies_left_dist=0;ies_min_dist=0;ies_right_dist=0;junction_seq=taaatcaaattatatTAccattgtttggtgtt;read_names=J00121:27:H3GGKBBXX:5:2209:20953:40121,J00121:27:H3GGKBBXX:5:2117:27559:17843,J00121:27:H3GGKBBXX:5:2214:22171:44693,J00121:27:H3GGKBBXX:5:1121:9262:30872;sequence=TATACAGTCTTTTGATTAATATTTTAAAACTAGTTCCTTGTTTGAACTAGAATTTGAATCAAACAATTTTTCGAATTGTAGTTAATTGTTGAATTTATTTA;start=25785;subtype=IES;support_ref=34;support_variant=4;type=IES;
scaffold51_155_with_IES	MILORD	internal_eliminated_sequence	25908	25973	.	.	.	ID=MILORD.155.25908.25973;Name=MILORD.155.25908.25973;bounded_by_ta=TRUE;common_boundary=Both;end=25973;ies_id=IESPGM.PTET51.1.155.25341;ies_left_dist=0;ies_min_dist=0;ies_right_dist=0;junction_seq=gtttggtgttggagtTAatctcgagtaattat;read_names=J00121:27:H3GGKBBXX:5:1205:29670:46188,J00121:27:H3GGKBBXX:5:2207:20476:48368,J00121:27:H3GGKBBXX:5:1124:9567:18423,J00121:27:H3GGKBBXX:5:1213:21095:8576;sequence=TATGGCTTCCTCTACCTTTAACAAATAGAATAAATGTTTATATGTCTGAAAATCTCAGAGATCCCA;start=25908;subtype=IES;support_ref=2;support_variant=4;type=IES;
scaffold51_155_with_IES	MILORD	internal_eliminated_sequence	25992	26061	.	.	.	ID=MILORD.155.25992.26061;Name=MILORD.155.25992.26061;bounded_by_ta=TRUE;common_boundary=Both;end=26061;ies_id=IESPGM.PTET51.1.155.25359;ies_left_dist=0;ies_min_dist=0;ies_right_dist=0;junction_seq=tctcgagtaattattTAtcttctacctaccga;read_names=J00121:27:H3GGKBBXX:5:2122:4736:6431,J00121:27:H3GGKBBXX:5:2228:12307:11636,J00121:27:H3GGKBBXX:5:2201:4919:34776;sequence=TATAATCAAATCAAATACACCTCAAGAAATAGAAACGAAATACTTAACAAAACACTCTGTACTTAGTTTA;start=25992;subtype=IES;support_ref=4;support_variant=3;type=IES;
scaffold51_155_with_IES	MILORD	internal_eliminated_sequence	25992	26059	.	.	.	ID=MILORD.155.25992.26059;Name=MILORD.155.25992.26059;bounded_by_ta=TRUE;common_boundary=LEFT;end=26059;ies_id=IESPGM.PTET51.1.155.25359;ies_left_dist=0;ies_min_dist=0;ies_right_dist=2;junction_seq=tctcgagtaattattTAtatcttctacctacc;read_names=J00121:27:H3GGKBBXX:5:1104:28310:4479;sequence=TATAATCAAATCAAATACACCTCAAGAAATAGAAACGAAATACTTAACAAAACACTCTGTACTTAGTT;start=25992;subtype=PARTIAL_INTERNAL;support_ref=2;support_variant=1;type=ALTERNATIVE;
scaffold51_155_with_IES	MILORD	internal_eliminated_sequence	26007	26050	.	.	.	ID=MILORD.155.26007.26050;Name=MILORD.155.26007.26050;bounded_by_ta=TRUE;common_boundary=None;end=26050;ies_id=IESPGM.PTET51.1.155.25359;ies_left_dist=-15;ies_min_dist=11;ies_right_dist=11;junction_seq=tataatcaaatcaaaTActtagtttatatctt;read_names=J00121:27:H3GGKBBXX:5:1112:29528:16893,J00121:27:H3GGKBBXX:5:2206:31690:6079;sequence=TACACCTCAAGAAATAGAAACGAAATACTTAACAAAACACTCTG;start=26007;subtype=INTERNAL;support_ref=6;support_variant=2;type=ALTERNATIVE;
scaffold51_155_with_IES	MILORD	internal_eliminated_sequence	26605	26628	.	.	.	ID=MILORD.155.26605.26628;Name=MILORD.155.26605.26628;bounded_by_ta=TRUE;common_boundary=LEFT;end=26628;ies_id=IESPGM.PTET51.1.155.25902;ies_left_dist=0;ies_min_dist=0;ies_right_dist=2;junction_seq=gtggcaagtactactTAtagtaccttaaatta;read_names=J00121:27:H3GGKBBXX:5:1106:31639:27584,J00121:27:H3GGKBBXX:5:1101:9120:26160,J00121:27:H3GGKBBXX:5:1116:18152:16524,J00121:27:H3GGKBBXX:5:1110:18264:23399,J00121:27:H3GGKBBXX:5:1108:21430:26881,J00121:27:H3GGKBBXX:5:2110:20303:41669,J00121:27:H3GGKBBXX:5:2110:20182:41528;sequence=TATAGAGTCATTCATTATTGCAAT;start=26605;subtype=PARTIAL_INTERNAL;support_ref=34;support_variant=7;type=ALTERNATIVE;
scaffold51_155_with_IES	MILORD	internal_eliminated_sequence	26605	26630	.	.	.	ID=MILORD.155.26605.26630;Name=MILORD.155.26605.26630;bounded_by_ta=TRUE;common_boundary=Both;end=26630;ies_id=IESPGM.PTET51.1.155.25902;ies_left_dist=0;ies_min_dist=0;ies_right_dist=0;junction_seq=gtggcaagtactactTAgtaccttaaattaat;read_names=J00121:27:H3GGKBBXX:5:1114:20963:28217,J00121:27:H3GGKBBXX:5:1109:14194:28586,J00121:27:H3GGKBBXX:5:1227:30584:41897,J00121:27:H3GGKBBXX:5:1212:9719:31488,J00121:27:H3GGKBBXX:5:1114:9485:7310,J00121:27:H3GGKBBXX:5:2223:18020:16155,J00121:27:H3GGKBBXX:5:2119:9780:38240,J00121:27:H3GGKBBXX:5:2202:29386:45168,J00121:27:H3GGKBBXX:5:1125:10186:11196,J00121:27:H3GGKBBXX:5:1117:11951:26283,J00121:27:H3GGKBBXX:5:2206:5751:14695,J00121:27:H3GGKBBXX:5:1112:30289:31927,J00121:27:H3GGKBBXX:5:1106:20364:4602,J00121:27:H3GGKBBXX:5:2208:22303:2861,J00121:27:H3GGKBBXX:5:1128:25540:36816,J00121:27:H3GGKBBXX:5:1226:16620:40877;sequence=TATAGAGTCATTCATTATTGCAATTA;start=26605;subtype=IES;support_ref=51;support_variant=16;type=IES;
scaffold51_155_with_IES	MILORD	internal_eliminated_sequence	27004	27029	.	.	.	ID=MILORD.155.27004.27029;Name=MILORD.155.27004.27029;bounded_by_ta=TRUE;common_boundary=Both;end=27029;ies_id=IESPGM.PTET51.1.155.26275;ies_left_dist=0;ies_min_dist=0;ies_right_dist=0;junction_seq=ttcattcacttgctgTAgaatctcctcagttt;read_names=J00121:27:H3GGKBBXX:5:1110:23480:47735,J00121:27:H3GGKBBXX:5:2221:24819:21008,J00121:27:H3GGKBBXX:5:1117:23186:19302,J00121:27:H3GGKBBXX:5:1214:9607:39488,J00121:27:H3GGKBBXX:5:1221:9485:28973,J00121:27:H3GGKBBXX:5:2213:17371:22766,J00121:27:H3GGKBBXX:5:1201:14651:21324,J00121:27:H3GGKBBXX:5:1225:24444:10510,J00121:27:H3GGKBBXX:5:1217:30858:34565,J00121:27:H3GGKBBXX:5:2101:15412:9702,J00121:27:H3GGKBBXX:5:1119:4472:8330,J00121:27:H3GGKBBXX:5:2227:17553:33035,J00121:27:H3GGKBBXX:5:2109:4066:33862,J00121:27:H3GGKBBXX:5:2221:22019:23716,J00121:27:H3GGKBBXX:5:2219:3620:14590,J00121:27:H3GGKBBXX:5:2210:25510:44675,J00121:27:H3GGKBBXX:5:2208:8085:14766,J00121:27:H3GGKBBXX:5:2218:5538:46469,J00121:27:H3GGKBBXX:5:1223:27164:26617,J00121:27:H3GGKBBXX:5:1104:12175:34864;sequence=TATATTTGAAATGCTCAATTTAATTA;start=27004;subtype=IES;support_ref=42;support_variant=20;type=IES;
scaffold51_155_with_IES	MILORD	internal_eliminated_sequence	27192	30402	.	.	.	ID=MILORD.155.27192.30402;Name=MILORD.155.27192.30402;bounded_by_ta=TRUE;common_boundary=Both;end=30402;ies_id=IESPGM.PTET51.1.155.26437;ies_left_dist=0;ies_min_dist=0;ies_right_dist=0;junction_seq=tgatatatcatatggTAcctcttgggctataa;read_names=J00121:27:H3GGKBBXX:5:1124:15970:7117,J00121:27:H3GGKBBXX:5:1208:16244:44517,J00121:27:H3GGKBBXX:5:2216:22830:10880,J00121:27:H3GGKBBXX:5:1225:15727:33527,J00121:27:H3GGKBBXX:5:1105:4533:30345,J00121:27:H3GGKBBXX:5:1209:24139:37308,J00121:27:H3GGKBBXX:5:2124:21582:10721,J00121:27:H3GGKBBXX:5:1120:16731:10897,J00121:27:H3GGKBBXX:5:2227:22729:30116,J00121:27:H3GGKBBXX:5:2215:21816:32965,J00121:27:H3GGKBBXX:5:2110:24911:19091,J00121:27:H3GGKBBXX:5:1205:11231:29993,J00121:27:H3GGKBBXX:5:2202:13819:7926,J00121:27:H3GGKBBXX:5:2215:2402:28973,J00121:27:H3GGKBBXX:5:1119:8856:25527,J00121:27:H3GGKBBXX:5:1227:10084:15311,J00121:27:H3GGKBBXX:5:2211:16741:7890,J00121:27:H3GGKBBXX:5:1228:18507:28112,J00121:27:H3GGKBBXX:5:2101:7770:30995,J00121:27:H3GGKBBXX:5:1216:8136:38697,J00121:27:H3GGKBBXX:5:2217:9536:18898;sequence=TATTATTTATGAAATAAAAATCTAGGTTTTTTTATATGAAACTTGAAAAACAAAATTTTTGTTCAACATGATAGATTATTTTAAAAGTTATTTATCATTTTTCAAAACTCTTTCTTTAGGAATTATTTATTTAAAAATGGAACAATGGATGCAATACATTTTTTCAATTAACATTCCAGAAATTAATTAAAAATTAATGAACATACTTATTAATATTATTTTAACTCATGATTTTCGATTGCTAATAAAAACTGTAAGGTTATTCCACATAATTTATATAGGATTGAGTTATGGAGAATAAAGAAACAAAAACCTTATAGTAACTACTTTTAACAGTTTTTGTACCGATTTAAAATCTTTGAAATCATTTGAGTTTCCACGTATCTACGATTTTTAATTATGTCCAAGAGCAAATTCATCCAAAAACAAAATACAAAGTTGAATTATTCAACGGTATAGACTAGGTAAACTATGGAGTATTAATATTTCTTTTCTAGTAACTACTTTGTGTTTCCTCTCTTATCTTTTTATAAGGCAATTTGGAACTAGCATTACAATATTTTCTAATCAAAATTTGAAACTATCTTTGTCATATTGAATGTTCAGATTATTTAAAATGCTCTAAAATTCTTTGGTAAGATTTCGCTACAATAAAATTATGTAAGAGGGATCTATTTGATTGGTTTCTTTAACCATTTTGAATGGATTTCGTTCAAGTTAAAACAATTTAATTAATCTTATTTCATTTCTTCATTTAGAATTATACACTTCACTTAAGATGGTTTTGTTTTTAAGATGAAAGCTATAGAATATGCAGTGAATCCATTTTTCAGAGTTTGACCACTATGTTCAGATTTTGTAAAAATTCAAAACTAAACTCTTTTTTTACCAAAATAATTGGGTTAATCATAAATATTTAGAGTCGATAAAAATATAAAATAGGCTAAGTTCGGTATTTTGAGAGGAATTAAACTAATTTATTGATTTTATTTTACTAAAAATAGAGATAGGTTATATTAGGATGGGCTGCTCACAATTTTTTTTTATGATATAAATCCATATTCTATTTTTCAACCACTAAATGAAATATTTTTATAAGAATGATAATTTGAGTAATAGAAAGGTATATTAGTAATTTAAACTTCTCATTGACAACATCAAAGAATTTCCATCTAAATACAATTACAATTGAACTAAATTTGGAATGAAATGTTAATAATAATTGCTCTAAAAATTAAAAAAAAGGTTTTGGTTTCGTAAGTATATTTGTAAGGGTAGTAATAACAGTATTGTAAATAGGAAAATAACATTATGGAATAATTAGACCTAACATTCGCTAGAACAATCCAAGGAAAGGTAGTATAAACTCTCTTAGACTCCATTTGTTCCTCAGGAAAACCATATAGTAAGAAAAATCTCCTGTTTACTACCTTTACCAAATCAGGCTAAAGAAAATAAACGATTGAAGAATAACTCATGAAATTGTTTACATTATTTAATCAGCCAAGCCTCAAGCAAGCTTTCCAAAATATAAAAAGAATGGCAACTCTTAATCCTTCAAAAAAGGAAGCTGGTATCTTTAGATGCTTCAAGGATGATCAAGATAATATAAATACTCATCCAGATACTGAATAAAATGTAAGACAAGAATTAGACAGAATCTCGCAGAGAAGTGTATATCAGCCTCTTACCCATACTAATTTGCCCTCTATATGGAATGAAGAGATTCAGAAGCTATAAAAGCTCATGTCAAAAGATAAAGCTATTACGATGGATGGTATATCAGACAATTTTATAAGGATCAAAACATCTGGACATTTTAAAGATCTTTGGAATGATAACACTGGCTAAATAAATCAATATATTGATCAAGCTCGTGTGGTCCCACTAAATAAGGTATATCAAGAAATACCCTCAAAATAGCAATTCAGACCTATCACAAAACTTAGCCCATTTTTCAAATTTTTAGAATTAAGATTTTTAAACAAGACTCAAAGATTTTGAGAGCAGCGCCTAAAATATGAACAAAATGGCTTCATGTTAATAGAGGAACATAAGTAAATATAGAGAAATTGGTTGCTTACTTAGGTAGTGTGAATAGAAAGGAGAGGAAATGTGTAATTTTTATAGATTTTCAAATGCATATTGCATCATGATAACAAACAAGTTGTTTTAAATTATGGAAGAAATAAGTATAATACTTGACGAATTAACATTTTCAAAAGGATTACACTCATTACTTCATTATTAAGACCCTAGGAAAGAAAAAGAATATGGTGGTTTAAAAATGGAGTCGTTTAAGTATCCCTATTATCACCATCACTACTCAATATTTACTTGGATACCTTTTTATAAAATTTATCTTCAAAACTGAATCAGGAGCTGAACGTTAGAGCTTATGCAGGTGATCTAGCTTTTATTGTAGACGACAAAGCTGCGAAGAATTATAATTATCTTGGAATCAATTTAACAGATAAAGCTTCTACATCTAACTAGATTAACAAAATAAAAGGAAGAATTAATTATATCTCCAATTAACTCAAATGGATCTTCTGAAAAATGGATATTAAGCAAAAAATTATCCTCTGGAAATTTACATAAGGCCACTTATCACCTATTCGAATTTAGCTATTTAAACAGCCATTAAAAAACTCCAAAGAATGATATAATAAAACTATAAAGAAAATCTCTAAAGACGATAACTAGAATGCCAAAATCTACACCAAATCCAATCATTGATATATTAATCAAAATTAACAGGTATAGCCAGGTTCCTAACAACTGGGAAAAATATGCAATATTCATAAATGCAAGATGAATGATTCACATATAATTGAATAAGATTTTGGGCTTAAATTTGAAGAATTATTGGTAATCCCCCAGGGGAGAATGTAGAAAAGCAAAGCTATCAAGATGAAAAAACGAATAGAACAAGCGATAACAGAAATTAATCAAAATATCAGAGAATGAAATATTAATGTGTGTTTAGGTCCCAAAAAGGACATAATAATAATTATAATAATAAATAGGAAAATAGTAAATATAAAGATTCTAAATTTATATGAAAGGATGTTAATGTTGTTTTAAATATTGTAATAAGATGGTTAGATAATAACTTCGTAATTTAAAATTGAGATAAAGATTATTATGTAATCAATCAGACTTAGCCCTTTCAAATAATCTAAATCTCGGATAATTATTTCTTTACTAA;start=27192;subtype=IES;support_ref=110;support_variant=21;type=IES;
scaffold51_155_with_IES	MILORD	internal_eliminated_sequence	30149	30402	.	.	.	ID=MILORD.155.30149.30402;Name=MILORD.155.30149.30402;bounded_by_ta=TRUE;common_boundary=RIGHT;end=30402;ies_id=IESPGM.PTET51.1.155.26437;ies_left_dist=-2957;ies_min_dist=0;ies_right_dist=0;junction_seq=agaaattaatcaaaaTAcctcttgggctataa;read_names=J00121:27:H3GGKBBXX:5:1222:8491:21447;sequence=TATCAGAGAATGAAATATTAATGTGTGTTTAGGTCCCAAAAAGGACATAATAATAATTATAATAATAAATAGGAAAATAGTAAATATAAAGATTCTAAATTTATATGAAAGGATGTTAATGTTGTTTTAAATATTGTAATAAGATGGTTAGATAATAACTTCGTAATTTAAAATTGAGATAAAGATTATTATGTAATCAATCAGACTTAGCCCTTTCAAATAATCTAAATCTCGGATAATTATTTCTTTACTAA;start=30149;subtype=PARTIAL_INTERNAL;support_ref=41;support_variant=1;type=ALTERNATIVE;
scaffold51_155_with_IES	MILORD	internal_eliminated_sequence	39956	40028	.	.	.	ID=MILORD.155.39956.40028;Name=MILORD.155.39956.40028;bounded_by_ta=TRUE;common_boundary=Both;end=40028;ies_id=IESPGM.PTET51.1.155.35990;ies_left_dist=0;ies_min_dist=0;ies_right_dist=0;junction_seq=tatttgttctgatgtTAtctcaaacttttaat;read_names=J00121:27:H3GGKBBXX:5:2106:9770:16067,J00121:27:H3GGKBBXX:5:2209:9181:21658,J00121:27:H3GGKBBXX:5:2225:29153:21940,J00121:27:H3GGKBBXX:5:1104:21968:2387,J00121:27:H3GGKBBXX:5:1216:17736:31031,J00121:27:H3GGKBBXX:5:2108:12073:4374,J00121:27:H3GGKBBXX:5:2216:12459:8875,J00121:27:H3GGKBBXX:5:1121:24383:41247,J00121:27:H3GGKBBXX:5:2226:2970:35761,J00121:27:H3GGKBBXX:5:2214:19979:32736,J00121:27:H3GGKBBXX:5:2106:9181:41669,J00121:27:H3GGKBBXX:5:1227:24840:32050,J00121:27:H3GGKBBXX:5:2225:23845:39330,J00121:27:H3GGKBBXX:5:2116:8237:11407,J00121:27:H3GGKBBXX:5:1107:29183:6378,J00121:27:H3GGKBBXX:5:2119:8582:46997,J00121:27:H3GGKBBXX:5:2102:18649:42671,J00121:27:H3GGKBBXX:5:1124:16062:42794,J00121:27:H3GGKBBXX:5:1201:19380:16295,J00121:27:H3GGKBBXX:5:2126:31933:8717,J00121:27:H3GGKBBXX:5:2220:19167:24577;sequence=TACACTTCGAATGAATCATATTTTTTTGTATTACAATATTATATCTGGCAACTGAATAGATAAAATTCGATTG;start=39956;subtype=IES;support_ref=30;support_variant=21;type=IES;
scaffold51_155_with_IES	MILORD	internal_eliminated_sequence	43586	43614	.	.	.	ID=MILORD.155.43586.43614;Name=MILORD.155.43586.43614;bounded_by_ta=TRUE;common_boundary=None;end=43614;ies_id=IESPGM.PTET51.1.155.40875;ies_left_dist=1328;ies_min_dist=1328;ies_right_dist=1357;junction_seq=aatttaaccagctaaTAtcttgaataacctta;read_names=J00121:27:H3GGKBBXX:5:2202:5852:39207;sequence=TAATTTCACTATATTTTTAATTTATTATA;start=43586;subtype=MAC;support_ref=118;support_variant=1;type=CRYPTIC;
scaffold51_155_with_IES	MILORD	internal_eliminated_sequence	44914	44971	.	.	.	ID=MILORD.155.44914.44971;Name=MILORD.155.44914.44971;bounded_by_ta=TRUE;common_boundary=Both;end=44971;ies_id=IESPGM.PTET51.1.155.40875;ies_left_dist=0;ies_min_dist=0;ies_right_dist=0;junction_seq=tcatttttttaaaggTAgaagacttagggaaa;read_names=J00121:27:H3GGKBBXX:5:1204:13951:23663,J00121:27:H3GGKBBXX:5:1221:23764:17561,J00121:27:H3GGKBBXX:5:1213:27803:26846,J00121:27:H3GGKBBXX:5:2204:30939:29149,J00121:27:H3GGKBBXX:5:1102:24160:3090,J00121:27:H3GGKBBXX:5:1227:11231:29395,J00121:27:H3GGKBBXX:5:1109:15595:34389,J00121:27:H3GGKBBXX:5:2205:25652:45906,J00121:27:H3GGKBBXX:5:2217:6908:32912;sequence=TATTGTCAGTATGATATTACCCATAATTATGAAAATGAGGATGTTTATACTCCGATAG;start=44914;subtype=IES;support_ref=70;support_variant=9;type=IES;
scaffold51_155_with_IES	MILORD	internal_eliminated_sequence	46553	46637	.	.	.	ID=MILORD.155.46553.46637;Name=MILORD.155.46553.46637;bounded_by_ta=TRUE;common_boundary=Both;end=46637;ies_id=IESPGM.PTET51.1.155.42456;ies_left_dist=0;ies_min_dist=0;ies_right_dist=0;junction_seq=atccttaatggttgcTAacaagaaaccaaaga;read_names=J00121:27:H3GGKBBXX:5:2213:8582:7468,J00121:27:H3GGKBBXX:5:1211:19481:27127,J00121:27:H3GGKBBXX:5:1101:3183:5077,J00121:27:H3GGKBBXX:5:1101:24718:1525,J00121:27:H3GGKBBXX:5:2202:8887:30855,J00121:27:H3GGKBBXX:5:1119:16579:30257,J00121:27:H3GGKBBXX:5:2216:17908:27813,J00121:27:H3GGKBBXX:5:1116:17310:43691,J00121:27:H3GGKBBXX:5:2222:7243:34196,J00121:27:H3GGKBBXX:5:2102:16031:28182,J00121:27:H3GGKBBXX:5:1117:6847:38644,J00121:27:H3GGKBBXX:5:1105:8420:43198,J00121:27:H3GGKBBXX:5:1223:12012:37431,J00121:27:H3GGKBBXX:5:1117:3133:10018,J00121:27:H3GGKBBXX:5:1108:20060:42689,J00121:27:H3GGKBBXX:5:2227:8105:47295,J00121:27:H3GGKBBXX:5:1223:27600:23716,J00121:27:H3GGKBBXX:5:1222:24769:21869,J00121:27:H3GGKBBXX:5:1220:24150:15768,J00121:27:H3GGKBBXX:5:1212:12743:45977,J00121:27:H3GGKBBXX:5:2214:31558:3424;sequence=TACAGTGGAGTATATTTCATCATAATTAATATGTTAATCATAAAAATCAATTTAAATTACTATAGAAATATTATTAAATCTATTG;start=46553;subtype=IES;support_ref=0;support_variant=21;type=IES;
scaffold51_155_with_IES	MILORD	internal_eliminated_sequence	49120	49145	.	.	.	ID=MILORD.155.49120.49145;Name=MILORD.155.49120.49145;bounded_by_ta=TRUE;common_boundary=LEFT;end=49145;ies_id=IESPGM.PTET51.1.155.44938;ies_left_dist=0;ies_min_dist=0;ies_right_dist=2;junction_seq=acattatcaatttagTAtacaagtttccttat;read_names=J00121:27:H3GGKBBXX:5:1202:2717:28498;sequence=TATATTTCACATATTATATCATTTCC;start=49120;subtype=PARTIAL_INTERNAL;support_ref=13;support_variant=1;type=ALTERNATIVE;
scaffold51_155_with_IES	MILORD	internal_eliminated_sequence	49120	49147	.	.	.	ID=MILORD.155.49120.49147;Name=MILORD.155.49120.49147;bounded_by_ta=TRUE;common_boundary=Both;end=49147;ies_id=IESPGM.PTET51.1.155.44938;ies_left_dist=0;ies_min_dist=0;ies_right_dist=0;junction_seq=acattatcaatttagTAcaagtttccttatcc;read_names=J00121:27:H3GGKBBXX:5:1224:25499:30239,J00121:27:H3GGKBBXX:5:2206:27255:14361,J00121:27:H3GGKBBXX:5:2123:31862:35954,J00121:27:H3GGKBBXX:5:1202:18436:40789,J00121:27:H3GGKBBXX:5:2109:26940:34881,J00121:27:H3GGKBBXX:5:2210:20131:28956,J00121:27:H3GGKBBXX:5:2214:28929:8752,J00121:27:H3GGKBBXX:5:1108:21217:29958,J00121:27:H3GGKBBXX:5:1127:29447:45027,J00121:27:H3GGKBBXX:5:1210:17929:4778,J00121:27:H3GGKBBXX:5:1113:19065:8998,J00121:27:H3GGKBBXX:5:1211:9536:26248,J00121:27:H3GGKBBXX:5:2209:30888:20480,J00121:27:H3GGKBBXX:5:1125:16863:43867,J00121:27:H3GGKBBXX:5:2107:5964:36868,J00121:27:H3GGKBBXX:5:2222:9557:25298,J00121:27:H3GGKBBXX:5:2113:27620:12216,J00121:27:H3GGKBBXX:5:2215:9790:34319,J00121:27:H3GGKBBXX:5:1124:20547:3793,J00121:27:H3GGKBBXX:5:1220:8927:9121;sequence=TATATTTCACATATTATATCATTTCCTA;start=49120;subtype=IES;support_ref=39;support_variant=20;type=IES;
scaffold51_155_with_IES	MILORD	internal_eliminated_sequence	51240	51269	.	.	.	ID=MILORD.155.51240.51269;Name=MILORD.155.51240.51269;bounded_by_ta=TRUE;common_boundary=None;end=51269;ies_id=IESPGM.PTET51.1.155.47603;ies_left_dist=573;ies_min_dist=573;ies_right_dist=704;junction_seq=actcttaaaaattagTAttcacattagagttt;read_names=J00121:27:H3GGKBBXX:5:2113:17868:18529;sequence=TATGAACAGTATTCACAATCTAATCCTCTA;start=51240;subtype=MAC;support_ref=123;support_variant=1;type=CRYPTIC;
scaffold51_155_with_IES	MILORD	internal_eliminated_sequence	51813	51973	.	.	.	ID=MILORD.155.51813.51973;Name=MILORD.155.51813.51973;bounded_by_ta=TRUE;common_boundary=Both;end=51973;ies_id=IESPGM.PTET51.1.155.47603;ies_left_dist=0;ies_min_dist=0;ies_right_dist=0;junction_seq=tactcttccttattaTAtcttaactttttgta;read_names=J00121:27:H3GGKBBXX:5:1114:2808:23487,J00121:27:H3GGKBBXX:5:2126:24941:38134,J00121:27:H3GGKBBXX:5:1215:16041:12656,J00121:27:H3GGKBBXX:5:1209:24779:7468,J00121:27:H3GGKBBXX:5:1208:28534:48227,J00121:27:H3GGKBBXX:5:1109:14600:49124,J00121:27:H3GGKBBXX:5:1216:16467:47401,J00121:27:H3GGKBBXX:5:1202:1824:2721,J00121:27:H3GGKBBXX:5:1206:5426:26969,J00121:27:H3GGKBBXX:5:1123:3752:29131,J00121:27:H3GGKBBXX:5:2109:26920:3231,J00121:27:H3GGKBBXX:5:2126:10906:33686,J00121:27:H3GGKBBXX:5:2126:14854:24665,J00121:27:H3GGKBBXX:5:1115:27773:37167,J00121:27:H3GGKBBXX:5:2103:22364:26599,J00121:27:H3GGKBBXX:5:2119:19755:40895,J00121:27:H3GGKBBXX:5:2113:3437:10053,J00121:27:H3GGKBBXX:5:2206:14519:42126;sequence=TATTGTGAAGATTAATATTTAACTTAATTTATTAGACATAATTTAAAATGATTTATTAATTTACCTAGTATAATTATTTCCATTCAAATCTTAAATAATAATATTAACTGATTATTCATTAGAAATGATATGAAAATTATAGAGTTAATTTGAGTTATCAG;start=51813;subtype=IES;support_ref=66;support_variant=18;type=IES;
scaffold51_155_with_IES	MILORD	internal_eliminated_sequence	52765	52812	.	.	.	ID=MILORD.155.52765.52812;Name=MILORD.155.52765.52812;bounded_by_ta=TRUE;common_boundary=Both;end=52812;ies_id=IESPGM.PTET51.1.155.48394;ies_left_dist=0;ies_min_dist=0;ies_right_dist=0;junction_seq=aactatcgcttctgtTActacctagaattttt;read_names=J00121:27:H3GGKBBXX:5:1118:29802:5270,J00121:27:H3GGKBBXX:5:2126:23774:26898,J00121:27:H3GGKBBXX:5:1225:9303:22713,J00121:27:H3GGKBBXX:5:1203:19228:7521,J00121:27:H3GGKBBXX:5:1209:23663:34969,J00121:27:H3GGKBBXX:5:1224:15574:39910,J00121:27:H3GGKBBXX:5:1227:19624:31031,J00121:27:H3GGKBBXX:5:1206:8714:6290,J00121:27:H3GGKBBXX:5:2112:5071:37326,J00121:27:H3GGKBBXX:5:2214:24383:11530,J00121:27:H3GGKBBXX:5:2222:5101:11847,J00121:27:H3GGKBBXX:5:2109:14164:21008,J00121:27:H3GGKBBXX:5:2122:9161:47577,J00121:27:H3GGKBBXX:5:1226:30015:4409,J00121:27:H3GGKBBXX:5:2205:7466:7011,J00121:27:H3GGKBBXX:5:2213:8430:33721,J00121:27:H3GGKBBXX:5:1123:20699:46434,J00121:27:H3GGKBBXX:5:2111:10947:18353,J00121:27:H3GGKBBXX:5:2205:3427:21043,J00121:27:H3GGKBBXX:5:2226:29132:31013,J00121:27:H3GGKBBXX:5:2219:7121:17421,J00121:27:H3GGKBBXX:5:2104:24890:28833,J00121:27:H3GGKBBXX:5:2227:23135:25861,J00121:27:H3GGKBBXX:5:1125:25682:3196,J00121:27:H3GGKBBXX:5:2201:28879:17421,J00121:27:H3GGKBBXX:5:2125:3194:43181,J00121:27:H3GGKBBXX:5:1212:3133:46698,J00121:27:H3GGKBBXX:5:1207:28777:7855,J00121:27:H3GGKBBXX:5:1126:24556:41757,J00121:27:H3GGKBBXX:5:2116:3082:43902,J00121:27:H3GGKBBXX:5:1207:28635:7363,J00121:27:H3GGKBBXX:5:2212:27884:39154,J00121:27:H3GGKBBXX:5:1119:16985:34266,J00121:27:H3GGKBBXX:5:1126:27346:11073,J00121:27:H3GGKBBXX:5:2228:6400:45185,J00121:27:H3GGKBBXX:5:2209:18487:35919,J00121:27:H3GGKBBXX:5:2209:14549:22450,J00121:27:H3GGKBBXX:5:2222:9759:8734,J00121:27:H3GGKBBXX:5:2122:24363:45959,J00121:27:H3GGKBBXX:5:1205:20121:43497,J00121:27:H3GGKBBXX:5:1115:14945:21307,J00121:27:H3GGKBBXX:5:2109:4361:20129,J00121:27:H3GGKBBXX:5:2227:16183:35444;sequence=TACAGTCGTACACAACAGATGGGGAATCAGAAAATGCGGGATCAACTG;start=52765;subtype=IES;support_ref=2;support_variant=43;type=IES;
scaffold51_155_with_IES	MILORD	internal_eliminated_sequence	57474	57536	.	.	.	ID=MILORD.155.57474.57536;Name=MILORD.155.57474.57536;bounded_by_ta=TRUE;common_boundary=None;end=57536;ies_id=IESPGM.PTET51.1.155.53053;ies_left_dist=-2;ies_min_dist=2;ies_right_dist=-2;junction_seq=aaataaaattgattaTAatatacaatttatat;read_names=J00121:27:H3GGKBBXX:5:1206:10236:18318,J00121:27:H3GGKBBXX:5:1220:5944:18089,J00121:27:H3GGKBBXX:5:2227:23145:38785,J00121:27:H3GGKBBXX:5:1214:3549:37431,J00121:27:H3GGKBBXX:5:2228:27265:36745,J00121:27:H3GGKBBXX:5:2104:27093:6097,J00121:27:H3GGKBBXX:5:1217:6796:9649,J00121:27:H3GGKBBXX:5:2103:28473:9789,J00121:27:H3GGKBBXX:5:1214:11119:3565,J00121:27:H3GGKBBXX:5:2102:27011:37150,J00121:27:H3GGKBBXX:5:2125:28777:16893,J00121:27:H3GGKBBXX:5:1117:6218:44130,J00121:27:H3GGKBBXX:5:2212:18061:47383,J00121:27:H3GGKBBXX:5:1117:15209:32244,J00121:27:H3GGKBBXX:5:2215:20994:14027,J00121:27:H3GGKBBXX:5:1120:26392:13500,J00121:27:H3GGKBBXX:5:2113:25540:32068,J00121:27:H3GGKBBXX:5:2215:26687:31628,J00121:27:H3GGKBBXX:5:1109:13433:49247,J00121:27:H3GGKBBXX:5:1227:5497:26564,J00121:27:H3GGKBBXX:5:1105:17066:44253,J00121:27:H3GGKBBXX:5:2212:23612:41845,J00121:27:H3GGKBBXX:5:1218:27488:6677,J00121:27:H3GGKBBXX:5:1202:27641:31804,J00121:27:H3GGKBBXX:5:2226:24413:35004,J00121:27:H3GGKBBXX:5:2205:4422:5816,J00121:27:H3GGKBBXX:5:1224:29366:7117,J00121:27:H3GGKBBXX:5:1115:27630:19970,J00121:27:H3GGKBBXX:5:1114:27986:40913,J00121:27:H3GGKBBXX:5:2223:8308:16524,J00121:27:H3GGKBBXX:5:1102:15666:14994,J00121:27:H3GGKBBXX:5:1214:17005:45309,J00121:27:H3GGKBBXX:5:1111:20192:11231,J00121:27:H3GGKBBXX:5:1123:16396:41264,J00121:27:H3GGKBBXX:5:1216:25276:43392,J00121:27:H3GGKBBXX:5:1113:21623:40051;sequence=TACACTTAAATAAATTAACTTTAACTTTTATAATAAATAATAATAATAATAATAATTTAACTA;start=57474;subtype=OVERLAPPING;support_ref=2;support_variant=36;type=ALTERNATIVE;
scaffold51_155_with_IES	MILORD	internal_eliminated_sequence	57937	57962	.	.	.	ID=MILORD.155.57937.57962;Name=MILORD.155.57937.57962;bounded_by_ta=TRUE;common_boundary=Both;end=57962;ies_id=IESPGM.PTET51.1.155.53455;ies_left_dist=0;ies_min_dist=0;ies_right_dist=0;junction_seq=agaatagtcagatgaTAtcaattcatccagcc;read_names=J00121:27:H3GGKBBXX:5:2215:29680:18529,J00121:27:H3GGKBBXX:5:1204:6177:16559,J00121:27:H3GGKBBXX:5:1118:4513:3829,J00121:27:H3GGKBBXX:5:2113:11312:29571,J00121:27:H3GGKBBXX:5:1224:13403:18177,J00121:27:H3GGKBBXX:5:1102:26271:29044,J00121:27:H3GGKBBXX:5:2125:21795:22309,J00121:27:H3GGKBBXX:5:1112:14346:14396,J00121:27:H3GGKBBXX:5:1224:13809:46662,J00121:27:H3GGKBBXX:5:2203:22749:44253,J00121:27:H3GGKBBXX:5:1217:28625:24437,J00121:27:H3GGKBBXX:5:1201:8623:8840,J00121:27:H3GGKBBXX:5:1224:13200:18247,J00121:27:H3GGKBBXX:5:2113:6512:12181,J00121:27:H3GGKBBXX:5:2118:18304:38486,J00121:27:H3GGKBBXX:5:1203:16670:25457,J00121:27:H3GGKBBXX:5:2210:31467:22643,J00121:27:H3GGKBBXX:5:2101:12286:7134,J00121:27:H3GGKBBXX:5:1108:6695:20234,J00121:27:H3GGKBBXX:5:1216:13839:7996,J00121:27:H3GGKBBXX:5:1201:31203:20533,J00121:27:H3GGKBBXX:5:2208:25641:21342,J00121:27:H3GGKBBXX:5:1221:19532:1859,J00121:27:H3GGKBBXX:5:1224:5091:28428,J00121:27:H3GGKBBXX:5:1124:29386:22133,J00121:27:H3GGKBBXX:5:2103:5152:25333,J00121:27:H3GGKBBXX:5:1204:30553:40614,J00121:27:H3GGKBBXX:5:1104:16650:45432,J00121:27:H3GGKBBXX:5:2227:22059:12708,J00121:27:H3GGKBBXX:5:1119:29620:30204,J00121:27:H3GGKBBXX:5:1118:6248:36059,J00121:27:H3GGKBBXX:5:1120:19461:31453,J00121:27:H3GGKBBXX:5:1103:24890:31083,J00121:27:H3GGKBBXX:5:1128:24099:20639,J00121:27:H3GGKBBXX:5:1202:14336:37167,J00121:27:H3GGKBBXX:5:2220:30147:23206,J00121:27:H3GGKBBXX:5:2109:30269:36921,J00121:27:H3GGKBBXX:5:2221:3356:35831,J00121:27:H3GGKBBXX:5:1110:8785:31699,J00121:27:H3GGKBBXX:5:2104:23794:27074,J00121:27:H3GGKBBXX:5:2110:8268:42653,J00121:27:H3GGKBBXX:5:2224:24556:33703,J00121:27:H3GGKBBXX:5:1116:11627:10247,J00121:27:H3GGKBBXX:5:2206:21704:17544,J00121:27:H3GGKBBXX:5:1222:8877:12726,J00121:27:H3GGKBBXX:5:2111:29477:6396;sequence=TATAGTTTGATTGCGGAGTCCAACTG;start=57937;subtype=IES;support_ref=12;support_variant=46;type=IES;
scaffold51_155_with_IES	MILORD	internal_eliminated_sequence	60825	60920	.	.	.	ID=MILORD.155.60825.60920;Name=MILORD.155.60825.60920;bounded_by_ta=TRUE;common_boundary=Both;end=60920;ies_id=IESPGM.PTET51.1.155.56317;ies_left_dist=0;ies_min_dist=0;ies_right_dist=0;junction_seq=taaaacatataacaaTAataagaatgttaatc;read_names=J00121:27:H3GGKBBXX:5:1206:9374:40737,J00121:27:H3GGKBBXX:5:1106:6624:48702,J00121:27:H3GGKBBXX:5:2226:28716:12638,J00121:27:H3GGKBBXX:5:1218:17746:5552,J00121:27:H3GGKBBXX:5:1118:15219:20410,J00121:27:H3GGKBBXX:5:1212:9658:6519,J00121:27:H3GGKBBXX:5:2221:29011:47295,J00121:27:H3GGKBBXX:5:2119:25550:23470,J00121:27:H3GGKBBXX:5:1113:7415:2879,J00121:27:H3GGKBBXX:5:1110:25469:40174,J00121:27:H3GGKBBXX:5:1127:16173:10985,J00121:27:H3GGKBBXX:5:2102:10510:12673;sequence=TAAAGTTGATTGAACATTTTTTTATGTTTATTTCAGTGAATCTGAATAATCTACATTAAATTGAATAAAATTGAGAATAATAACCCTAAACAAGTA;start=60825;subtype=IES;support_ref=68;support_variant=12;type=IES;
scaffold51_155_with_IES	MILORD	internal_eliminated_sequence	61206	61260	.	.	.	ID=MILORD.155.61206.61260;Name=MILORD.155.61206.61260;bounded_by_ta=TRUE;common_boundary=Both;end=61260;ies_id=IESPGM.PTET51.1.155.56602;ies_left_dist=0;ies_min_dist=0;ies_right_dist=0;junction_seq=gtatttaaatgaagaTAcattaaaaactgttt;read_names=J00121:27:H3GGKBBXX:5:1221:3173:48491,J00121:27:H3GGKBBXX:5:1207:20638:23610,J00121:27:H3GGKBBXX:5:1104:24109:35778,J00121:27:H3GGKBBXX:5:2217:9851:29044,J00121:27:H3GGKBBXX:5:2206:4888:32894,J00121:27:H3GGKBBXX:5:1125:10318:37589,J00121:27:H3GGKBBXX:5:1228:16894:43286,J00121:27:H3GGKBBXX:5:2219:19339:7574,J00121:27:H3GGKBBXX:5:1128:4706:20621,J00121:27:H3GGKBBXX:5:1106:18467:22801,J00121:27:H3GGKBBXX:5:2225:30249:41739,J00121:27:H3GGKBBXX:5:2202:29254:41423,J00121:27:H3GGKBBXX:5:1114:3660:14097,J00121:27:H3GGKBBXX:5:2113:24616:18581,J00121:27:H3GGKBBXX:5:2228:25347:2158,J00121:27:H3GGKBBXX:5:1116:12347:21694,J00121:27:H3GGKBBXX:5:2206:14022:7504,J00121:27:H3GGKBBXX:5:2227:19492:31681,J00121:27:H3GGKBBXX:5:2109:7598:40543,J00121:27:H3GGKBBXX:5:2211:22181:29272,J00121:27:H3GGKBBXX:5:2228:21592:45871,J00121:27:H3GGKBBXX:5:2208:29660:19443,J00121:27:H3GGKBBXX:5:2110:24799:48016,J00121:27:H3GGKBBXX:5:1110:7141:37009,J00121:27:H3GGKBBXX:5:1227:26595:5165,J00121:27:H3GGKBBXX:5:1115:20182:17755,J00121:27:H3GGKBBXX:5:2224:8836:32947,J00121:27:H3GGKBBXX:5:1123:10693:22063,J00121:27:H3GGKBBXX:5:2225:7293:1648,J00121:27:H3GGKBBXX:5:2227:11728:40280,J00121:27:H3GGKBBXX:5:1123:7050:38082,J00121:27:H3GGKBBXX:5:1219:24018:42337,J00121:27:H3GGKBBXX:5:2227:9313:15029,J00121:27:H3GGKBBXX:5:1203:13849:7943,J00121:27:H3GGKBBXX:5:1227:26524:5147,J00121:27:H3GGKBBXX:5:1221:7040:32859,J00121:27:H3GGKBBXX:5:1121:17787:6150,J00121:27:H3GGKBBXX:5:1217:23490:26723,J00121:27:H3GGKBBXX:5:2226:15087:1472,J00121:27:H3GGKBBXX:5:1228:11718:2879,J00121:27:H3GGKBBXX:5:2218:10165:7961,J00121:27:H3GGKBBXX:5:1212:11647:37466,J00121:27:H3GGKBBXX:5:1115:2534:16401,J00121:27:H3GGKBBXX:5:2128:25936:2861,J00121:27:H3GGKBBXX:5:1111:25449:12814,J00121:27:H3GGKBBXX:5:2210:27042:15680,J00121:27:H3GGKBBXX:5:1207:27377:46012,J00121:27:H3GGKBBXX:5:2128:29112:2492,J00121:27:H3GGKBBXX:5:1210:9171:41932,J00121:27:H3GGKBBXX:5:2222:24880:19882,J00121:27:H3GGKBBXX:5:2125:29305:12743,J00121:27:H3GGKBBXX:5:2213:20121:32455,J00121:27:H3GGKBBXX:5:1107:3539:1367,J00121:27:H3GGKBBXX:5:2120:28229:6273,J00121:27:H3GGKBBXX:5:1126:18375:42161,J00121:27:H3GGKBBXX:5:1117:24485:35479,J00121:27:H3GGKBBXX:5:1212:25804:6818,J00121:27:H3GGKBBXX:5:1123:31324:23171,J00121:27:H3GGKBBXX:5:2225:19877:17298,J00121:27:H3GGKBBXX:5:1124:13961:15065,J00121:27:H3GGKBBXX:5:1223:10896:42565,J00121:27:H3GGKBBXX:5:2119:28787:5130,J00121:27:H3GGKBBXX:5:1106:12276:44429,J00121:27:H3GGKBBXX:5:1216:21359:29114,J00121:27:H3GGKBBXX:5:1213:26819:34670,J00121:27:H3GGKBBXX:5:2227:4178:23118;sequence=TATTAATAATTGAATTTTTTTTTTATTTCAATATTTGTAATTAAAACAATCACAA;start=61206;subtype=IES;support_ref=8;support_variant=66;type=IES;
scaffold51_155_with_IES	MILORD	internal_eliminated_sequence	67617	67655	.	.	.	ID=MILORD.155.67617.67655;Name=MILORD.155.67617.67655;bounded_by_ta=TRUE;common_boundary=Both;end=67655;ies_id=IESPGM.PTET51.1.155.62958;ies_left_dist=0;ies_min_dist=0;ies_right_dist=0;junction_seq=catgttgtaaatagtTActaaatggttccttt;read_names=J00121:27:H3GGKBBXX:5:2201:1590:49019,J00121:27:H3GGKBBXX:5:2203:3417:35690,J00121:27:H3GGKBBXX:5:1109:15199:34688,J00121:27:H3GGKBBXX:5:2214:20740:19390,J00121:27:H3GGKBBXX:5:1208:3731:37959,J00121:27:H3GGKBBXX:5:2219:8105:3934,J00121:27:H3GGKBBXX:5:2224:25347:38978,J00121:27:H3GGKBBXX:5:2210:29518:5446,J00121:27:H3GGKBBXX:5:1223:28787:40227,J00121:27:H3GGKBBXX:5:2213:27894:13113,J00121:27:H3GGKBBXX:5:1124:6898:25439,J00121:27:H3GGKBBXX:5:2212:22556:20603,J00121:27:H3GGKBBXX:5:2218:6289:4690,J00121:27:H3GGKBBXX:5:2119:16011:6343,J00121:27:H3GGKBBXX:5:2107:16741:40666,J00121:27:H3GGKBBXX:5:2210:20506:39418,J00121:27:H3GGKBBXX:5:1124:9069:2826,J00121:27:H3GGKBBXX:5:2212:17168:34512,J00121:27:H3GGKBBXX:5:2215:6400:29712,J00121:27:H3GGKBBXX:5:1122:25844:43955,J00121:27:H3GGKBBXX:5:1222:8745:23188,J00121:27:H3GGKBBXX:5:1113:23277:33668,J00121:27:H3GGKBBXX:5:2104:13859:23153,J00121:27:H3GGKBBXX:5:1218:24292:32402,J00121:27:H3GGKBBXX:5:1122:21450:41335,J00121:27:H3GGKBBXX:5:2217:16691:3899,J00121:27:H3GGKBBXX:5:2218:12225:8857,J00121:27:H3GGKBBXX:5:1212:4665:44183,J00121:27:H3GGKBBXX:5:1103:4188:47577,J00121:27:H3GGKBBXX:5:1106:27671:42970,J00121:27:H3GGKBBXX:5:1106:27752:42900,J00121:27:H3GGKBBXX:5:1112:28595:42706;sequence=TATAAGTTAAATAAATAAATAAAATAAGGATTGTAATTA;start=67617;subtype=IES;support_ref=9;support_variant=32;type=IES;
scaffold51_155_with_IES	MILORD	internal_eliminated_sequence	69799	69877	.	.	.	ID=MILORD.155.69799.69877;Name=MILORD.155.69799.69877;bounded_by_ta=TRUE;common_boundary=None;end=69877;ies_id=IESPGM.PTET51.1.155.65099;ies_left_dist=-2;ies_min_dist=2;ies_right_dist=-2;junction_seq=tagttatgtaatttaTAattaatactaattga;read_names=J00121:27:H3GGKBBXX:5:1102:9800:38240,J00121:27:H3GGKBBXX:5:1108:15016:24138,J00121:27:H3GGKBBXX:5:2217:21115:5517,J00121:27:H3GGKBBXX:5:1113:11099:40772,J00121:27:H3GGKBBXX:5:1208:3599:23593,J00121:27:H3GGKBBXX:5:1124:24474:21852,J00121:27:H3GGKBBXX:5:1102:29214:24718,J00121:27:H3GGKBBXX:5:1125:2453:39893,J00121:27:H3GGKBBXX:5:1223:8491:24085,J00121:27:H3GGKBBXX:5:1208:8927:45871,J00121:27:H3GGKBBXX:5:2104:26037:46750,J00121:27:H3GGKBBXX:5:2117:10287:24525,J00121:27:H3GGKBBXX:5:1106:13941:29272,J00121:27:H3GGKBBXX:5:1103:7212:40367,J00121:27:H3GGKBBXX:5:2221:17543:34424,J00121:27:H3GGKBBXX:5:1104:15067:19091,J00121:27:H3GGKBBXX:5:2212:23216:29272,J00121:27:H3GGKBBXX:5:1121:21613:31101,J00121:27:H3GGKBBXX:5:1121:23551:18810,J00121:27:H3GGKBBXX:5:2226:27732:31435,J00121:27:H3GGKBBXX:5:1205:20953:35690,J00121:27:H3GGKBBXX:5:2108:8014:2791,J00121:27:H3GGKBBXX:5:1214:27458:22204,J00121:27:H3GGKBBXX:5:2208:16792:45818,J00121:27:H3GGKBBXX:5:1110:4493:22713;sequence=TACACTTGCATTCCAACTATTTTGACATACTCAAAATATCAAATACACTGATATCAAATAAAAGTTATTTCAACAACTA;start=69799;subtype=OVERLAPPING;support_ref=82;support_variant=25;type=ALTERNATIVE;
scaffold51_155_with_IES	MILORD	internal_eliminated_sequence	71159	71256	.	.	.	ID=MILORD.155.71159.71256;Name=MILORD.155.71159.71256;bounded_by_ta=TRUE;common_boundary=Both;end=71256;ies_id=IESPGM.PTET51.1.155.66382;ies_left_dist=0;ies_min_dist=0;ies_right_dist=0;junction_seq=cttattttcctcaatTAcaatttactatttct;read_names=J00121:27:H3GGKBBXX:5:1202:26129:27320,J00121:27:H3GGKBBXX:5:1218:17716:26670,J00121:27:H3GGKBBXX:5:2207:25936:13482,J00121:27:H3GGKBBXX:5:2110:7314:13289,J00121:27:H3GGKBBXX:5:2114:30847:11337,J00121:27:H3GGKBBXX:5:1202:8917:1789,J00121:27:H3GGKBBXX:5:1220:7324:39260,J00121:27:H3GGKBBXX:5:1209:1915:16665,J00121:27:H3GGKBBXX:5:2222:29488:23118,J00121:27:H3GGKBBXX:5:1107:20709:6747,J00121:27:H3GGKBBXX:5:2220:31801:21500,J00121:27:H3GGKBBXX:5:1208:21014:3160,J00121:27:H3GGKBBXX:5:2217:18446:47067;sequence=TACAGTAGGATGGATTGACCTTCATTTTTTTTATGAGTTATGCTGAGAATTTAAAAAAATTAATTGGAAATTCATAAATATTAGAATATGTCAGATTG;start=71159;subtype=IES;support_ref=46;support_variant=13;type=IES;
scaffold51_155_with_IES	MILORD	internal_eliminated_sequence	72552	72626	.	.	.	ID=MILORD.155.72552.72626;Name=MILORD.155.72552.72626;bounded_by_ta=TRUE;common_boundary=Both;end=72626;ies_id=IESPGM.PTET51.1.155.67677;ies_left_dist=0;ies_min_dist=0;ies_right_dist=0;junction_seq=aaaataattgatagaTAtcctctagtagatca;read_names=J00121:27:H3GGKBBXX:5:1217:25946:4637,J00121:27:H3GGKBBXX:5:1220:19319:21993,J00121:27:H3GGKBBXX:5:1116:9090:48860,J00121:27:H3GGKBBXX:5:1212:23967:44359,J00121:27:H3GGKBBXX:5:1216:19197:23329,J00121:27:H3GGKBBXX:5:1117:14042:25861,J00121:27:H3GGKBBXX:5:2221:24901:14115,J00121:27:H3GGKBBXX:5:1125:16711:34917,J00121:27:H3GGKBBXX:5:2104:30157:7363,J00121:27:H3GGKBBXX:5:2122:29995:23153,J00121:27:H3GGKBBXX:5:1121:21958:47981,J00121:27:H3GGKBBXX:5:2112:18122:25474,J00121:27:H3GGKBBXX:5:1204:25144:5007,J00121:27:H3GGKBBXX:5:2104:6126:31558,J00121:27:H3GGKBBXX:5:2224:28067:44464,J00121:27:H3GGKBBXX:5:1125:16488:34354,J00121:27:H3GGKBBXX:5:1111:5142:11214,J00121:27:H3GGKBBXX:5:2106:10876:39330,J00121:27:H3GGKBBXX:5:1127:11393:39488,J00121:27:H3GGKBBXX:5:2222:11129:16067,J00121:27:H3GGKBBXX:5:2207:30056:36165,J00121:27:H3GGKBBXX:5:1225:24129:45977,J00121:27:H3GGKBBXX:5:2226:13220:17720,J00121:27:H3GGKBBXX:5:2225:30655:24894,J00121:27:H3GGKBBXX:5:2109:19806:25404,J00121:27:H3GGKBBXX:5:1124:17086:6624,J00121:27:H3GGKBBXX:5:2208:28097:39101,J00121:27:H3GGKBBXX:5:1107:14742:12093,J00121:27:H3GGKBBXX:5:2119:7831:35356;sequence=TACACTGAATTTTACATAGTATTTATTGATATTAAAATTAATTTAAAATTATATAATAATAAATCAATTTGACTA;start=72552;subtype=IES;support_ref=8;support_variant=29;type=IES;
scaffold51_155_with_IES	MILORD	internal_eliminated_sequence	76098	76176	.	.	.	ID=MILORD.155.76098.76176;Name=MILORD.155.76098.76176;bounded_by_ta=TRUE;common_boundary=Both;end=76176;ies_id=IESPGM.PTET51.1.155.71148;ies_left_dist=0;ies_min_dist=0;ies_right_dist=0;junction_seq=aaatatctttacaaaTAattataatggataat;read_names=J00121:27:H3GGKBBXX:5:2210:27965:20867,J00121:27:H3GGKBBXX:5:2204:7618:5798,J00121:27:H3GGKBBXX:5:1203:25915:45449,J00121:27:H3GGKBBXX:5:2115:22333:40227,J00121:27:H3GGKBBXX:5:2103:15798:13113,J00121:27:H3GGKBBXX:5:1107:16599:30327,J00121:27:H3GGKBBXX:5:1212:13798:39822,J00121:27:H3GGKBBXX:5:2121:22019:40139,J00121:27:H3GGKBBXX:5:1202:23084:48175,J00121:27:H3GGKBBXX:5:1109:7547:17245,J00121:27:H3GGKBBXX:5:2216:5792:13605,J00121:27:H3GGKBBXX:5:1217:6979:28815,J00121:27:H3GGKBBXX:5:2218:26504:34160,J00121:27:H3GGKBBXX:5:2220:23348:8260,J00121:27:H3GGKBBXX:5:1120:5518:21746,J00121:27:H3GGKBBXX:5:2109:26352:3125;sequence=TACACAAGAATCAAACTATTTTCCATTCCTCATGATAAATTCCTAAAAGAAAAACCTAAAAATAGTAGAAATCGCATCG;start=76098;subtype=IES;support_ref=66;support_variant=16;type=IES;
scaffold51_155_with_IES	MILORD	internal_eliminated_sequence	76114	76140	.	.	.	ID=MILORD.155.76114.76140;Name=MILORD.155.76114.76140;bounded_by_ta=TRUE;common_boundary=None;end=76140;ies_id=IESPGM.PTET51.1.155.71148;ies_left_dist=-16;ies_min_dist=16;ies_right_dist=36;junction_seq=acacaagaatcaaacTAaaagaaaaacctaaa;read_names=J00121:27:H3GGKBBXX:5:2217:30482:11055,J00121:27:H3GGKBBXX:5:1209:18111:46909;sequence=TATTTTCCATTCCTCATGATAAATTCC;start=76114;subtype=INTERNAL;support_ref=60;support_variant=2;type=ALTERNATIVE;
scaffold51_155_with_IES	MILORD	internal_eliminated_sequence	77279	77324	.	.	.	ID=MILORD.155.77279.77324;Name=MILORD.155.77279.77324;bounded_by_ta=TRUE;common_boundary=Both;end=77324;ies_id=IESPGM.PTET51.1.155.72250;ies_left_dist=0;ies_min_dist=0;ies_right_dist=0;junction_seq=atattgcatcctaatTAtctgaagtagaaatc;read_names=J00121:27:H3GGKBBXX:5:2221:25459:37906,J00121:27:H3GGKBBXX:5:2101:22506:33457,J00121:27:H3GGKBBXX:5:2108:20638:11091,J00121:27:H3GGKBBXX:5:2113:10145:21782,J00121:27:H3GGKBBXX:5:1127:26291:41915,J00121:27:H3GGKBBXX:5:1222:7943:4602,J00121:27:H3GGKBBXX:5:1216:4361:25685,J00121:27:H3GGKBBXX:5:2117:28239:11284,J00121:27:H3GGKBBXX:5:2113:7720:24999,J00121:27:H3GGKBBXX:5:2116:3945:8857,J00121:27:H3GGKBBXX:5:2227:17543:24577,J00121:27:H3GGKBBXX:5:2109:10906:12831,J00121:27:H3GGKBBXX:5:2125:25844:37765,J00121:27:H3GGKBBXX:5:2228:24332:39822,J00121:27:H3GGKBBXX:5:1125:8349:8963,J00121:27:H3GGKBBXX:5:2103:14722:1543,J00121:27:H3GGKBBXX:5:1220:4543:11337,J00121:27:H3GGKBBXX:5:1204:5081:31505,J00121:27:H3GGKBBXX:5:2206:29731:46012,J00121:27:H3GGKBBXX:5:2202:21623:39664,J00121:27:H3GGKBBXX:5:1221:15148:23839,J00121:27:H3GGKBBXX:5:1209:3843:39101,J00121:27:H3GGKBBXX:5:2220:17137:22749,J00121:27:H3GGKBBXX:5:1120:8592:10581,J00121:27:H3GGKBBXX:5:2203:5660:10036,J00121:27:H3GGKBBXX:5:1107:10825:27215,J00121:27:H3GGKBBXX:5:1120:24688:21377,J00121:27:H3GGKBBXX:5:2213:4980:16876,J00121:27:H3GGKBBXX:5:2212:11627:34793,J00121:27:H3GGKBBXX:5:2212:19126:17368,J00121:27:H3GGKBBXX:5:2109:13646:8330,J00121:27:H3GGKBBXX:5:2103:9820:19707,J00121:27:H3GGKBBXX:5:1209:11941:13851,J00121:27:H3GGKBBXX:5:2103:14194:21764,J00121:27:H3GGKBBXX:5:2203:3224:28674,J00121:27:H3GGKBBXX:5:2221:22668:21571,J00121:27:H3GGKBBXX:5:2104:11434:3864,J00121:27:H3GGKBBXX:5:2203:19674:3688,J00121:27:H3GGKBBXX:5:2210:4888:46926,J00121:27:H3GGKBBXX:5:1216:5426:46311,J00121:27:H3GGKBBXX:5:1108:17462:44799,J00121:27:H3GGKBBXX:5:2214:6289:34758,J00121:27:H3GGKBBXX:5:1108:10561:12515,J00121:27:H3GGKBBXX:5:2128:27265:46873,J00121:27:H3GGKBBXX:5:1112:10399:3301,J00121:27:H3GGKBBXX:5:1227:11677:13007,J00121:27:H3GGKBBXX:5:1119:28189:41581,J00121:27:H3GGKBBXX:5:1125:29203:27760,J00121:27:H3GGKBBXX:5:1104:24921:38275,J00121:27:H3GGKBBXX:5:1224:23358:41299;sequence=TACACTTCGTTACTCATATATTACTAATTTCTAAGTGATTCGATTG;start=77279;subtype=IES;support_ref=78;support_variant=50;type=IES;
scaffold51_155_with_IES	MILORD	internal_eliminated_sequence	78766	79400	.	.	.	ID=MILORD.155.78766.79400;Name=MILORD.155.78766.79400;bounded_by_ta=TRUE;common_boundary=None;end=79400;ies_id=IESPGM.PTET51.1.155.73788;ies_left_dist=97;ies_min_dist=63;ies_right_dist=63;junction_seq=tattaaacctttatgTAtcaataaaatcatta;read_names=J00121:27:H3GGKBBXX:5:2209:8582:20726;sequence=TATTATATTCTAAATAATAATTTATAATATTCTCTAAAGATAATTTAATTTATATATAAATAATGAGATCTAAGCAATAATTTTATAATTATCATGTTACTGTTTAATAATATTTTTTTAAGTTTTTAGAATATTGTATTGTAAAGTTAAGTTATCCTTTTAATTTGTATAATTTCTGGAAAATAAATTTAAAATAAATTAAAAAATATTTCATCGTGATGCCATCGATTGGGTGTCTTGAGGATCAACCTTCCAAGCCTATCCTGCTATCTAAGGAACTGAGATAGGCTTAGAACAGGTACAATGACATAAAAGTGAATGATGAATCCAAATGGGATGAGAGAGTGAGATTTAAACAAGAAGCCCCAGGAGAAAACCCGGTCGGGCCTAGATGTTCGGAGGAGGATGTTGAATTGAATAGAATAAATTTAAAATATGTCATGATATAAATCATGTTTCTATTTTTTGTTTTAGTCTCTATGAATATATTTAAAATCTTAATATTTTTATATTTTGAGCTATTCATCTTTGATATGAAGGATTGCTAAAAATCTTAACATAATCATTTAATATTGATTCTGATATTCTTTGATTTTATATTAAATAAATACAATATTCTATTTTGTTTTCAATAA;start=78766;subtype=OVERLAPPING;support_ref=85;support_variant=1;type=ALTERNATIVE;
scaffold51_155_with_IES	MILORD	internal_eliminated_sequence	78863	79463	.	.	.	ID=MILORD.155.78863.79463;Name=MILORD.155.78863.79463;bounded_by_ta=TRUE;common_boundary=Both;end=79463;ies_id=IESPGM.PTET51.1.155.73788;ies_left_dist=0;ies_min_dist=0;ies_right_dist=0;junction_seq=ttataattatcatgtTAttatataatcattat;read_names=J00121:27:H3GGKBBXX:5:2119:22140:38134,J00121:27:H3GGKBBXX:5:1205:18132:17649,J00121:27:H3GGKBBXX:5:1216:14062:40631,J00121:27:H3GGKBBXX:5:1202:8055:23645,J00121:27:H3GGKBBXX:5:2203:5792:26828,J00121:27:H3GGKBBXX:5:1214:7141:24525,J00121:27:H3GGKBBXX:5:1111:10318:18177,J00121:27:H3GGKBBXX:5:2103:9475:4866,J00121:27:H3GGKBBXX:5:2215:16457:16084,J00121:27:H3GGKBBXX:5:2227:24160:19126,J00121:27:H3GGKBBXX:5:1227:12205:42935,J00121:27:H3GGKBBXX:5:1217:21531:9297,J00121:27:H3GGKBBXX:5:1117:26920:29466,J00121:27:H3GGKBBXX:5:2107:26210:37308,J00121:27:H3GGKBBXX:5:1205:22323:32121,J00121:27:H3GGKBBXX:5:2205:14620:32173,J00121:27:H3GGKBBXX:5:2205:16914:33826,J00121:27:H3GGKBBXX:5:1228:4178:22098,J00121:27:H3GGKBBXX:5:2125:29183:20691,J00121:27:H3GGKBBXX:5:1101:26068:8400;sequence=TACTGTTTAATAATATTTTTTTAAGTTTTTAGAATATTGTATTGTAAAGTTAAGTTATCCTTTTAATTTGTATAATTTCTGGAAAATAAATTTAAAATAAATTAAAAAATATTTCATCGTGATGCCATCGATTGGGTGTCTTGAGGATCAACCTTCCAAGCCTATCCTGCTATCTAAGGAACTGAGATAGGCTTAGAACAGGTACAATGACATAAAAGTGAATGATGAATCCAAATGGGATGAGAGAGTGAGATTTAAACAAGAAGCCCCAGGAGAAAACCCGGTCGGGCCTAGATGTTCGGAGGAGGATGTTGAATTGAATAGAATAAATTTAAAATATGTCATGATATAAATCATGTTTCTATTTTTTGTTTTAGTCTCTATGAATATATTTAAAATCTTAATATTTTTATATTTTGAGCTATTCATCTTTGATATGAAGGATTGCTAAAAATCTTAACATAATCATTTAATATTGATTCTGATATTCTTTGATTTTATATTAAATAAATACAATATTCTATTTTGTTTTCAATAATATCAATAAAATCATTAATAAAAATTCAATAGGAATAGATTTTTATATAAAGTACTCCTGCTG;start=78863;subtype=IES;support_ref=64;support_variant=20;type=IES;
scaffold51_155_with_IES	MILORD	internal_eliminated_sequence	78907	78932	.	.	.	ID=MILORD.155.78907.78932;Name=MILORD.155.78907.78932;bounded_by_ta=TRUE;common_boundary=None;end=78932;ies_id=IESPGM.PTET51.1.155.73788;ies_left_dist=-44;ies_min_dist=44;ies_right_dist=531;junction_seq=tagaatattgtattgTAtaatttctggaaaat;read_names=J00121:27:H3GGKBBXX:5:2115:22353:6642;sequence=TAAAGTTAAGTTATCCTTTTAATTTG;start=78907;subtype=INTERNAL;support_ref=28;support_variant=1;type=ALTERNATIVE;
scaffold51_155_with_IES	MILORD	internal_eliminated_sequence	78907	78934	.	.	.	ID=MILORD.155.78907.78934;Name=MILORD.155.78907.78934;bounded_by_ta=TRUE;common_boundary=None;end=78934;ies_id=IESPGM.PTET51.1.155.73788;ies_left_dist=-44;ies_min_dist=44;ies_right_dist=529;junction_seq=tagaatattgtattgTAatttctggaaaataa;read_names=J00121:27:H3GGKBBXX:5:1214:3204:17456;sequence=TAAAGTTAAGTTATCCTTTTAATTTGTA;start=78907;subtype=INTERNAL;support_ref=28;support_variant=1;type=ALTERNATIVE;
scaffold51_155_with_IES	MILORD	internal_eliminated_sequence	79573	79657	.	.	.	ID=MILORD.155.79573.79657;Name=MILORD.155.79573.79657;bounded_by_ta=TRUE;common_boundary=Both;end=79657;ies_id=IESPGM.PTET51.1.155.73897;ies_left_dist=0;ies_min_dist=0;ies_right_dist=0;junction_seq=tcttgaatttagtggTAatattggccactcag;read_names=J00121:27:H3GGKBBXX:5:2113:5741:11442,J00121:27:H3GGKBBXX:5:1110:19542:28709,J00121:27:H3GGKBBXX:5:2209:10592:39295,J00121:27:H3GGKBBXX:5:2104:22901:11987,J00121:27:H3GGKBBXX:5:2216:30573:17087,J00121:27:H3GGKBBXX:5:1208:21856:25333,J00121:27:H3GGKBBXX:5:1119:14113:8752,J00121:27:H3GGKBBXX:5:2224:23652:31435,J00121:27:H3GGKBBXX:5:1207:9191:32437,J00121:27:H3GGKBBXX:5:1214:21065:45449,J00121:27:H3GGKBBXX:5:1109:15838:30099,J00121:27:H3GGKBBXX:5:2204:19796:33017,J00121:27:H3GGKBBXX:5:2111:15564:18792,J00121:27:H3GGKBBXX:5:1222:10673:41194,J00121:27:H3GGKBBXX:5:2227:22374:27602,J00121:27:H3GGKBBXX:5:1103:20019:3934,J00121:27:H3GGKBBXX:5:1112:21004:47172,J00121:27:H3GGKBBXX:5:1122:23551:2070,J00121:27:H3GGKBBXX:5:2213:26859:31189,J00121:27:H3GGKBBXX:5:1223:8166:28235,J00121:27:H3GGKBBXX:5:1205:20161:16700,J00121:27:H3GGKBBXX:5:1214:4777:8541,J00121:27:H3GGKBBXX:5:2106:22556:15750,J00121:27:H3GGKBBXX:5:1121:22658:7697,J00121:27:H3GGKBBXX:5:2120:26352:29255;sequence=TAATGTACAAATTAACATTTTTTATAGTATTTCTATTTAACTTAATTTTTAATAAATAAAAAAAAGAAGTCAGAACACTCAACTG;start=79573;subtype=IES;support_ref=6;support_variant=25;type=IES;
scaffold51_155_with_IES	MILORD	internal_eliminated_sequence	80820	80848	.	.	.	ID=MILORD.155.80820.80848;Name=MILORD.155.80820.80848;bounded_by_ta=TRUE;common_boundary=Both;end=80848;ies_id=IESPGM.PTET51.1.155.75059;ies_left_dist=0;ies_min_dist=0;ies_right_dist=0;junction_seq=aatgattagactcaaTAactgaatcaataagc;read_names=J00121:27:H3GGKBBXX:5:1202:17868:40262,J00121:27:H3GGKBBXX:5:2222:26778:27742,J00121:27:H3GGKBBXX:5:1216:20588:38574,J00121:27:H3GGKBBXX:5:2223:4066:4954,J00121:27:H3GGKBBXX:5:1220:20253:45942,J00121:27:H3GGKBBXX:5:1227:16315:42987,J00121:27:H3GGKBBXX:5:2222:4827:32050,J00121:27:H3GGKBBXX:5:1122:11637:32595,J00121:27:H3GGKBBXX:5:1115:11759:3020,J00121:27:H3GGKBBXX:5:1202:24941:19742,J00121:27:H3GGKBBXX:5:1224:21897:46399,J00121:27:H3GGKBBXX:5:1207:23703:22063,J00121:27:H3GGKBBXX:5:2113:25256:22291,J00121:27:H3GGKBBXX:5:1110:25083:19601,J00121:27:H3GGKBBXX:5:2220:26382:5534,J00121:27:H3GGKBBXX:5:1219:10409:44464,J00121:27:H3GGKBBXX:5:1218:20293:47383,J00121:27:H3GGKBBXX:5:1219:5193:10176,J00121:27:H3GGKBBXX:5:1210:11241:30573,J00121:27:H3GGKBBXX:5:1128:11677:20357,J00121:27:H3GGKBBXX:5:1221:22201:1173,J00121:27:H3GGKBBXX:5:2104:14874:10387,J00121:27:H3GGKBBXX:5:2126:7172:10159,J00121:27:H3GGKBBXX:5:2204:6542:21694,J00121:27:H3GGKBBXX:5:1202:24992:15926,J00121:27:H3GGKBBXX:5:2116:29691:14854,J00121:27:H3GGKBBXX:5:1228:22120:37290,J00121:27:H3GGKBBXX:5:2223:13240:8998,J00121:27:H3GGKBBXX:5:1121:1671:38046,J00121:27:H3GGKBBXX:5:1228:29193:2141,J00121:27:H3GGKBBXX:5:2205:8948:41194,J00121:27:H3GGKBBXX:5:1211:22851:14502,J00121:27:H3GGKBBXX:5:2109:13250:35004,J00121:27:H3GGKBBXX:5:2221:8339:41159,J00121:27:H3GGKBBXX:5:2204:5518:26072,J00121:27:H3GGKBBXX:5:2205:22008:18810,J00121:27:H3GGKBBXX:5:1217:9343:17966,J00121:27:H3GGKBBXX:5:2216:15686:32156,J00121:27:H3GGKBBXX:5:1224:14123:37185,J00121:27:H3GGKBBXX:5:1227:15960:38222,J00121:27:H3GGKBBXX:5:1217:17513:30890,J00121:27:H3GGKBBXX:5:2221:7973:42460,J00121:27:H3GGKBBXX:5:1111:13108:8066,J00121:27:H3GGKBBXX:5:1227:23744:30433,J00121:27:H3GGKBBXX:5:2209:2564:37413,J00121:27:H3GGKBBXX:5:1108:23307:19126,J00121:27:H3GGKBBXX:5:2128:28452:25193;sequence=TACTAATAAAATAAATTGATATTCCATTA;start=80820;subtype=IES;support_ref=21;support_variant=47;type=IES;
scaffold51_155_with_IES	MILORD	internal_eliminated_sequence	82208	82236	.	.	.	ID=MILORD.155.82208.82236;Name=MILORD.155.82208.82236;bounded_by_ta=TRUE;common_boundary=None;end=82236;ies_id=IESPGM.PTET51.1.155.75059;ies_left_dist=-1388;ies_min_dist=1388;ies_right_dist=-1388;junction_seq=tttaaaaatgaatatTAattcgaatagaaatc;read_names=J00121:27:H3GGKBBXX:5:1127:7872:28217,J00121:27:H3GGKBBXX:5:1127:7608:28041,J00121:27:H3GGKBBXX:5:2118:26910:25017;sequence=TATAATTAAAATTATTATCATATGATTCA;start=82208;subtype=MAC;support_ref=236;support_variant=3;type=CRYPTIC;
scaffold51_155_with_IES	MILORD	internal_eliminated_sequence	83651	83678	.	.	.	ID=MILORD.155.83651.83678;Name=MILORD.155.83651.83678;bounded_by_ta=TRUE;common_boundary=Both;end=83678;ies_id=IESPGM.PTET51.1.155.77861;ies_left_dist=0;ies_min_dist=0;ies_right_dist=0;junction_seq=acattttaatcttctTAtattgtagatgtgat;read_names=J00121:27:H3GGKBBXX:5:2222:30675:26758,J00121:27:H3GGKBBXX:5:1214:13595:40455,J00121:27:H3GGKBBXX:5:1105:17492:13412,J00121:27:H3GGKBBXX:5:1212:15229:39066,J00121:27:H3GGKBBXX:5:1206:15503:6695,J00121:27:H3GGKBBXX:5:1221:10307:26318,J00121:27:H3GGKBBXX:5:2108:27854:28797,J00121:27:H3GGKBBXX:5:1218:22841:4848,J00121:27:H3GGKBBXX:5:1128:6197:35620,J00121:27:H3GGKBBXX:5:1217:4675:34600,J00121:27:H3GGKBBXX:5:1126:11261:12286,J00121:27:H3GGKBBXX:5:1216:10429:6202,J00121:27:H3GGKBBXX:5:2212:14732:4057,J00121:27:H3GGKBBXX:5:2207:20293:20058,J00121:27:H3GGKBBXX:5:1205:24221:26723,J00121:27:H3GGKBBXX:5:1224:17432:39963,J00121:27:H3GGKBBXX:5:1111:18599:5481,J00121:27:H3GGKBBXX:5:1223:27072:42003,J00121:27:H3GGKBBXX:5:2201:28869:22116,J00121:27:H3GGKBBXX:5:1217:9851:44658,J00121:27:H3GGKBBXX:5:1219:19197:36130,J00121:27:H3GGKBBXX:5:2105:9749:10616,J00121:27:H3GGKBBXX:5:1206:10105:14537,J00121:27:H3GGKBBXX:5:1111:16904:41616,J00121:27:H3GGKBBXX:5:2228:20902:10844,J00121:27:H3GGKBBXX:5:2208:28452:28780,J00121:27:H3GGKBBXX:5:1228:3001:25544,J00121:27:H3GGKBBXX:5:1124:25956:38205,J00121:27:H3GGKBBXX:5:2107:23125:40930,J00121:27:H3GGKBBXX:5:2203:21795:2580,J00121:27:H3GGKBBXX:5:1211:25479:41352,J00121:27:H3GGKBBXX:5:2201:3031:25562,J00121:27:H3GGKBBXX:5:2126:12713:10651,J00121:27:H3GGKBBXX:5:1220:20811:4075,J00121:27:H3GGKBBXX:5:1227:17259:25562,J00121:27:H3GGKBBXX:5:1220:25784:44904,J00121:27:H3GGKBBXX:5:2215:29762:33299,J00121:27:H3GGKBBXX:5:1111:5233:44183,J00121:27:H3GGKBBXX:5:1107:1915:26441,J00121:27:H3GGKBBXX:5:1111:17604:16172,J00121:27:H3GGKBBXX:5:1201:6654:33352,J00121:27:H3GGKBBXX:5:1201:12154:18616,J00121:27:H3GGKBBXX:5:2203:15737:44834,J00121:27:H3GGKBBXX:5:1204:8278:42390,J00121:27:H3GGKBBXX:5:2109:19837:38011,J00121:27:H3GGKBBXX:5:1121:12824:24841,J00121:27:H3GGKBBXX:5:2102:23886:25158,J00121:27:H3GGKBBXX:5:1108:26068:48808,J00121:27:H3GGKBBXX:5:1215:10541:1754,J00121:27:H3GGKBBXX:5:1211:21694:43163,J00121:27:H3GGKBBXX:5:2110:13930:13429,J00121:27:H3GGKBBXX:5:2115:21095:25246,J00121:27:H3GGKBBXX:5:1116:13687:31505;sequence=TATGGTTAAATCCCATTCTACCTAATTA;start=83651;subtype=IES;support_ref=6;support_variant=53;type=IES;
scaffold51_155_with_IES	MILORD	internal_eliminated_sequence	83651	83676	.	.	.	ID=MILORD.155.83651.83676;Name=MILORD.155.83651.83676;bounded_by_ta=TRUE;common_boundary=LEFT;end=83676;ies_id=IESPGM.PTET51.1.155.77861;ies_left_dist=0;ies_min_dist=0;ies_right_dist=2;junction_seq=acattttaatcttctTAtatattgtagatgtg;read_names=J00121:27:H3GGKBBXX:5:2211:17421:42935,J00121:27:H3GGKBBXX:5:2228:6847:12550;sequence=TATGGTTAAATCCCATTCTACCTAAT;start=83651;subtype=PARTIAL_INTERNAL;support_ref=4;support_variant=2;type=ALTERNATIVE;
scaffold51_155_with_IES	MILORD	internal_eliminated_sequence	86220	86301	.	.	.	ID=MILORD.155.86220.86301;Name=MILORD.155.86220.86301;bounded_by_ta=TRUE;common_boundary=Both;end=86301;ies_id=IESPGM.PTET51.1.155.80402;ies_left_dist=0;ies_min_dist=0;ies_right_dist=0;junction_seq=aacaatttctaaaatTAcacaacctaatgacc;read_names=J00121:27:H3GGKBBXX:5:2207:21359:44377,J00121:27:H3GGKBBXX:5:1120:10876:48016,J00121:27:H3GGKBBXX:5:1124:14509:30960,J00121:27:H3GGKBBXX:5:1225:19918:45889,J00121:27:H3GGKBBXX:5:2110:14377:48350,J00121:27:H3GGKBBXX:5:1107:17878:41053,J00121:27:H3GGKBBXX:5:2217:4259:35743,J00121:27:H3GGKBBXX:5:1128:5487:25316,J00121:27:H3GGKBBXX:5:1124:15179:29518,J00121:27:H3GGKBBXX:5:1213:19360:3635,J00121:27:H3GGKBBXX:5:2111:8460:34758,J00121:27:H3GGKBBXX:5:1114:21602:6255,J00121:27:H3GGKBBXX:5:2220:29061:17772,J00121:27:H3GGKBBXX:5:1123:15808:20304,J00121:27:H3GGKBBXX:5:1120:16965:1173,J00121:27:H3GGKBBXX:5:2226:5731:34741,J00121:27:H3GGKBBXX:5:1118:2463:33862,J00121:27:H3GGKBBXX:5:1114:23642:30995,J00121:27:H3GGKBBXX:5:1201:23307:9526,J00121:27:H3GGKBBXX:5:1105:5528:5341,J00121:27:H3GGKBBXX:5:2212:3163:13763,J00121:27:H3GGKBBXX:5:1106:22232:48210,J00121:27:H3GGKBBXX:5:2212:17634:13236,J00121:27:H3GGKBBXX:5:2226:8227:6325,J00121:27:H3GGKBBXX:5:2110:28990:34037,J00121:27:H3GGKBBXX:5:2228:7405:35391,J00121:27:H3GGKBBXX:5:2103:24373:27901;sequence=TACACTTGATTGATAGAATACTTATTGGAAATGATACTAATTTTAGGAATATATAGAATATAAAATGCTTCTAAATTTACTG;start=86220;subtype=IES;support_ref=98;support_variant=27;type=IES;
scaffold51_155_with_IES	MILORD	internal_eliminated_sequence	86786	86811	.	.	.	ID=MILORD.155.86786.86811;Name=MILORD.155.86786.86811;bounded_by_ta=TRUE;common_boundary=Both;end=86811;ies_id=IESPGM.PTET51.1.155.80886;ies_left_dist=0;ies_min_dist=0;ies_right_dist=0;junction_seq=cagattctctccacaTAcctctgtgaaaatcc;read_names=J00121:27:H3GGKBBXX:5:2119:10226:17597,J00121:27:H3GGKBBXX:5:2113:17269:27971,J00121:27:H3GGKBBXX:5:2128:30249:36640,J00121:27:H3GGKBBXX:5:1111:21724:6607,J00121:27:H3GGKBBXX:5:1112:10602:24120,J00121:27:H3GGKBBXX:5:2208:10105:13095,J00121:27:H3GGKBBXX:5:2106:12611:27848,J00121:27:H3GGKBBXX:5:1122:15788:8559,J00121:27:H3GGKBBXX:5:1119:13027:28850,J00121:27:H3GGKBBXX:5:1218:24850:19162,J00121:27:H3GGKBBXX:5:2219:21785:12480,J00121:27:H3GGKBBXX:5:1104:14996:24384,J00121:27:H3GGKBBXX:5:1202:29417:44412,J00121:27:H3GGKBBXX:5:2115:30188:29149,J00121:27:H3GGKBBXX:5:2104:31142:11987,J00121:27:H3GGKBBXX:5:1108:19218:14221,J00121:27:H3GGKBBXX:5:1116:23865:33703,J00121:27:H3GGKBBXX:5:2211:23429:44236,J00121:27:H3GGKBBXX:5:2123:27651:11460,J00121:27:H3GGKBBXX:5:2115:12895:33475,J00121:27:H3GGKBBXX:5:1110:15047:40156,J00121:27:H3GGKBBXX:5:2215:13971:17720,J00121:27:H3GGKBBXX:5:1223:27935:48245,J00121:27:H3GGKBBXX:5:2116:8806:35567;sequence=TATAACAGAATGATGTAATCTAACAA;start=86786;subtype=IES;support_ref=9;support_variant=24;type=IES;
scaffold51_155_with_IES	MILORD	internal_eliminated_sequence	88796	88878	.	.	.	ID=MILORD.155.88796.88878;Name=MILORD.155.88796.88878;bounded_by_ta=TRUE;common_boundary=Both;end=88878;ies_id=IESPGM.PTET51.1.155.82870;ies_left_dist=0;ies_min_dist=0;ies_right_dist=0;junction_seq=caaatttaataaagaTAtaaataatttattag;read_names=J00121:27:H3GGKBBXX:5:1108:11556:4813,J00121:27:H3GGKBBXX:5:1205:30015:20867,J00121:27:H3GGKBBXX:5:1214:24363:36991,J00121:27:H3GGKBBXX:5:1226:29873:8137,J00121:27:H3GGKBBXX:5:1122:8684:31171,J00121:27:H3GGKBBXX:5:1202:9354:19566,J00121:27:H3GGKBBXX:5:1103:3884:32455,J00121:27:H3GGKBBXX:5:1107:22983:2141,J00121:27:H3GGKBBXX:5:1213:25276:19795,J00121:27:H3GGKBBXX:5:1223:14418:48350,J00121:27:H3GGKBBXX:5:2124:8521:37572,J00121:27:H3GGKBBXX:5:1118:13443:22221,J00121:27:H3GGKBBXX:5:1109:13849:49124,J00121:27:H3GGKBBXX:5:1202:8927:10036,J00121:27:H3GGKBBXX:5:1119:15189:8435,J00121:27:H3GGKBBXX:5:1110:6268:13236,J00121:27:H3GGKBBXX:5:2116:10551:33387,J00121:27:H3GGKBBXX:5:1106:8948:16612,J00121:27:H3GGKBBXX:5:1228:15057:6941,J00121:27:H3GGKBBXX:5:1122:3650:18933,J00121:27:H3GGKBBXX:5:1107:19410:9350,J00121:27:H3GGKBBXX:5:1222:7324:24489,J00121:27:H3GGKBBXX:5:2104:17939:25017,J00121:27:H3GGKBBXX:5:1227:3173:38222,J00121:27:H3GGKBBXX:5:2103:7527:42601,J00121:27:H3GGKBBXX:5:2203:25347:16682,J00121:27:H3GGKBBXX:5:2113:25286:7011,J00121:27:H3GGKBBXX:5:2122:27641:22872,J00121:27:H3GGKBBXX:5:2222:5761:12673,J00121:27:H3GGKBBXX:5:2212:21694:21500,J00121:27:H3GGKBBXX:5:1117:26727:20445,J00121:27:H3GGKBBXX:5:2211:13738:41827,J00121:27:H3GGKBBXX:5:1211:20111:48016,J00121:27:H3GGKBBXX:5:2113:27661:30679,J00121:27:H3GGKBBXX:5:1228:30472:30485,J00121:27:H3GGKBBXX:5:1207:27610:43111;sequence=TACAATTCATTAAATTAATTAGTATTACTTTGTATTACTTACTTATTTTCATCTTTAAGTAAAATAAATACTTAAATGAACTG;start=88796;subtype=IES;support_ref=100;support_variant=36;type=IES;
scaffold51_155_with_IES	MILORD	internal_eliminated_sequence	89310	89338	.	.	.	ID=MILORD.155.89310.89338;Name=MILORD.155.89310.89338;bounded_by_ta=TRUE;common_boundary=Both;end=89338;ies_id=IESPGM.PTET51.1.155.83301;ies_left_dist=0;ies_min_dist=0;ies_right_dist=0;junction_seq=ttgagtcttggattaTAtcttggtgtcacaac;read_names=J00121:27:H3GGKBBXX:5:2104:7537:3899,J00121:27:H3GGKBBXX:5:2125:27214:31417,J00121:27:H3GGKBBXX:5:2226:20202:41317;sequence=TATAGTTCTCCTGCTTTATACTTTCATTA;start=89310;subtype=IES;support_ref=14;support_variant=3;type=IES;
scaffold51_155_with_IES	MILORD	internal_eliminated_sequence	89363	89400	.	.	.	ID=MILORD.155.89363.89400;Name=MILORD.155.89363.89400;bounded_by_ta=TRUE;common_boundary=Both;end=89400;ies_id=IESPGM.PTET51.1.155.83325;ies_left_dist=0;ies_min_dist=0;ies_right_dist=0;junction_seq=gtcacaactgattggTAcatagccataccgac;read_names=J00121:27:H3GGKBBXX:5:2213:7953:13763,J00121:27:H3GGKBBXX:5:2114:4330:2844,J00121:27:H3GGKBBXX:5:1118:3315:5411,J00121:27:H3GGKBBXX:5:1104:18507:8699,J00121:27:H3GGKBBXX:5:1226:29823:32666,J00121:27:H3GGKBBXX:5:2220:31294:35286,J00121:27:H3GGKBBXX:5:1127:25337:32982,J00121:27:H3GGKBBXX:5:2205:13697:26002,J00121:27:H3GGKBBXX:5:1128:4980:13570,J00121:27:H3GGKBBXX:5:2102:8846:38592,J00121:27:H3GGKBBXX:5:1125:10551:45766,J00121:27:H3GGKBBXX:5:2202:24556:17104,J00121:27:H3GGKBBXX:5:1216:6015:26582,J00121:27:H3GGKBBXX:5:1222:23094:42179,J00121:27:H3GGKBBXX:5:1120:10399:47647,J00121:27:H3GGKBBXX:5:2103:15067:25597,J00121:27:H3GGKBBXX:5:1209:5233:3741,J00121:27:H3GGKBBXX:5:1220:14428:29237,J00121:27:H3GGKBBXX:5:2205:21501:30521;sequence=TATAGTACAAATGTCACTACCACAAACCCTCTTAACTA;start=89363;subtype=IES;support_ref=0;support_variant=19;type=IES;
scaffold51_155_with_IES	MILORD	internal_eliminated_sequence	90089	90143	.	.	.	ID=MILORD.155.90089.90143;Name=MILORD.155.90089.90143;bounded_by_ta=TRUE;common_boundary=None;end=90143;ies_id=IESPGM.PTET51.1.155.83325;ies_left_dist=-726;ies_min_dist=726;ies_right_dist=-743;junction_seq=ttcgtgtggataagaTAgtctaatgattcaat;read_names=J00121:27:H3GGKBBXX:5:2125:18588:28041,J00121:27:H3GGKBBXX:5:1205:27661:46856;sequence=TATTGTGATATATTTTTATTAAAATAAATAAAATTTGAAAATTTATATTCAAATA;start=90089;subtype=MAC;support_ref=230;support_variant=2;type=CRYPTIC;
scaffold51_155_with_IES	MILORD	internal_eliminated_sequence	91069	91095	.	.	.	ID=MILORD.155.91069.91095;Name=MILORD.155.91069.91095;bounded_by_ta=TRUE;common_boundary=Both;end=91095;ies_id=IESPGM.PTET51.1.155.84993;ies_left_dist=0;ies_min_dist=0;ies_right_dist=0;junction_seq=tttttccgattttggTAcatttattaaatcag;read_names=J00121:27:H3GGKBBXX:5:2120:9688:3934,J00121:27:H3GGKBBXX:5:1209:8836:6642,J00121:27:H3GGKBBXX:5:2222:18000:39225,J00121:27:H3GGKBBXX:5:1111:22272:46487,J00121:27:H3GGKBBXX:5:2122:24698:15768,J00121:27:H3GGKBBXX:5:1123:2625:7662,J00121:27:H3GGKBBXX:5:1204:21755:46926,J00121:27:H3GGKBBXX:5:1211:24018:11530,J00121:27:H3GGKBBXX:5:2212:20791:34530,J00121:27:H3GGKBBXX:5:1221:6908:4110,J00121:27:H3GGKBBXX:5:1102:22455:25246,J00121:27:H3GGKBBXX:5:2120:18497:17649,J00121:27:H3GGKBBXX:5:1125:25286:22415,J00121:27:H3GGKBBXX:5:1222:22110:8541,J00121:27:H3GGKBBXX:5:1214:29569:19882,J00121:27:H3GGKBBXX:5:1217:19329:17931,J00121:27:H3GGKBBXX:5:2105:5923:4901,J00121:27:H3GGKBBXX:5:2203:21958:7011,J00121:27:H3GGKBBXX:5:2209:9465:18599,J00121:27:H3GGKBBXX:5:1207:8258:9332,J00121:27:H3GGKBBXX:5:2203:14225:42565,J00121:27:H3GGKBBXX:5:1219:12966:40420,J00121:27:H3GGKBBXX:5:1122:6066:6976,J00121:27:H3GGKBBXX:5:1107:11870:13728,J00121:27:H3GGKBBXX:5:1223:14834:41897,J00121:27:H3GGKBBXX:5:2203:7030:24190,J00121:27:H3GGKBBXX:5:2221:12023:47120,J00121:27:H3GGKBBXX:5:1108:10460:4602,J00121:27:H3GGKBBXX:5:2210:19187:2422,J00121:27:H3GGKBBXX:5:2219:4046:2949,J00121:27:H3GGKBBXX:5:1109:5274:43198,J00121:27:H3GGKBBXX:5:1201:13108:15627,J00121:27:H3GGKBBXX:5:1128:13382:22995,J00121:27:H3GGKBBXX:5:2206:6654:29765;sequence=TATAATATATAAAATTGGATGTGACAC;start=91069;subtype=IES;support_ref=0;support_variant=34;type=IES;
scaffold51_155_with_IES	MILORD	internal_eliminated_sequence	91893	91970	.	.	.	ID=MILORD.155.91893.91970;Name=MILORD.155.91893.91970;bounded_by_ta=TRUE;common_boundary=Both;end=91970;ies_id=IESPGM.PTET51.1.155.85790;ies_left_dist=0;ies_min_dist=0;ies_right_dist=0;junction_seq=atgctccacttcttgTAccaacatattcttct;read_names=J00121:27:H3GGKBBXX:5:2120:32146:23259,J00121:27:H3GGKBBXX:5:1206:21653:30784,J00121:27:H3GGKBBXX:5:1114:17949:25632,J00121:27:H3GGKBBXX:5:1220:24119:14977,J00121:27:H3GGKBBXX:5:1107:27783:21711,J00121:27:H3GGKBBXX:5:2211:4046:42935,J00121:27:H3GGKBBXX:5:2227:29650:35532,J00121:27:H3GGKBBXX:5:2101:5132:23188,J00121:27:H3GGKBBXX:5:2107:24556:16366,J00121:27:H3GGKBBXX:5:1120:10348:24349,J00121:27:H3GGKBBXX:5:1109:26037:42179,J00121:27:H3GGKBBXX:5:2115:17279:38644,J00121:27:H3GGKBBXX:5:2114:26230:6572,J00121:27:H3GGKBBXX:5:1214:10023:5640,J00121:27:H3GGKBBXX:5:2212:2686:26934,J00121:27:H3GGKBBXX:5:1201:3478:4637,J00121:27:H3GGKBBXX:5:1121:15716:1121,J00121:27:H3GGKBBXX:5:1208:3001:11091,J00121:27:H3GGKBBXX:5:1115:27184:7838,J00121:27:H3GGKBBXX:5:2117:6147:8031,J00121:27:H3GGKBBXX:5:1225:16488:32736,J00121:27:H3GGKBBXX:5:1222:18355:16172,J00121:27:H3GGKBBXX:5:2216:12723:20937,J00121:27:H3GGKBBXX:5:1101:27011:12568;sequence=TATTGTCGAAATTGAGATTTTAGAATTTCTTTAAATGTTATAAGAACATATAATTTATAACTTCTGTCTTTTTAACAA;start=91893;subtype=IES;support_ref=104;support_variant=24;type=IES;
scaffold51_155_with_IES	MILORD	internal_eliminated_sequence	92208	92290	.	.	.	ID=MILORD.155.92208.92290;Name=MILORD.155.92208.92290;bounded_by_ta=TRUE;common_boundary=Both;end=92290;ies_id=IESPGM.PTET51.1.155.86027;ies_left_dist=0;ies_min_dist=0;ies_right_dist=0;junction_seq=ttctaaaccataaatTAaaagatgatcaattc;read_names=J00121:27:H3GGKBBXX:5:1103:21836:29765,J00121:27:H3GGKBBXX:5:1208:24048:29940,J00121:27:H3GGKBBXX:5:2103:32065:41405,J00121:27:H3GGKBBXX:5:1123:18822:9702,J00121:27:H3GGKBBXX:5:1117:31680:26846,J00121:27:H3GGKBBXX:5:2203:2676:26037,J00121:27:H3GGKBBXX:5:1114:20090:21430,J00121:27:H3GGKBBXX:5:2104:8948:7187,J00121:27:H3GGKBBXX:5:1118:22556:23135,J00121:27:H3GGKBBXX:5:2123:27539:36306,J00121:27:H3GGKBBXX:5:2102:19928:22379,J00121:27:H3GGKBBXX:5:2221:27397:10669,J00121:27:H3GGKBBXX:5:2214:6654:24841,J00121:27:H3GGKBBXX:5:1123:22506:43515,J00121:27:H3GGKBBXX:5:2122:13727:26371,J00121:27:H3GGKBBXX:5:2121:27499:26599,J00121:27:H3GGKBBXX:5:1115:21389:22098,J00121:27:H3GGKBBXX:5:2202:17360:19548,J00121:27:H3GGKBBXX:5:2110:20912:9807,J00121:27:H3GGKBBXX:5:2117:14133:18353,J00121:27:H3GGKBBXX:5:2107:22140:29237,J00121:27:H3GGKBBXX:5:2109:24545:36816,J00121:27:H3GGKBBXX:5:2121:27174:26705,J00121:27:H3GGKBBXX:5:2102:6918:35884,J00121:27:H3GGKBBXX:5:2106:16336:3670,J00121:27:H3GGKBBXX:5:2114:19441:9086;sequence=TATTACTCAACATAATTTTACATCAAATTTCAAAACTAAACCAATTAAAATAGCAAAATAATCAATATAAAATATTTAAACAA;start=92208;subtype=IES;support_ref=54;support_variant=26;type=IES;
scaffold51_155_with_IES	MILORD	internal_eliminated_sequence	93617	93781	.	.	.	ID=MILORD.155.93617.93781;Name=MILORD.155.93617.93781;bounded_by_ta=TRUE;common_boundary=Both;end=93781;ies_id=IESPGM.PTET51.1.155.87353;ies_left_dist=0;ies_min_dist=0;ies_right_dist=0;junction_seq=tatcaccagttgaaaTAtttatgaggaacttc;read_names=J00121:27:H3GGKBBXX:5:1123:28300:37765,J00121:27:H3GGKBBXX:5:1120:17239:30661,J00121:27:H3GGKBBXX:5:1204:18243:12005,J00121:27:H3GGKBBXX:5:2104:6218:26582,J00121:27:H3GGKBBXX:5:2221:24099:44763,J00121:27:H3GGKBBXX:5:2210:24708:19865,J00121:27:H3GGKBBXX:5:1125:21044:26424,J00121:27:H3GGKBBXX:5:1119:25104:38943,J00121:27:H3GGKBBXX:5:2212:15067:32666,J00121:27:H3GGKBBXX:5:2228:30482:18019,J00121:27:H3GGKBBXX:5:2219:20050:39928,J00121:27:H3GGKBBXX:5:1127:7111:43427,J00121:27:H3GGKBBXX:5:2228:16346:42231,J00121:27:H3GGKBBXX:5:2203:17756:8418,J00121:27:H3GGKBBXX:5:2221:23064:25175,J00121:27:H3GGKBBXX:5:1104:9983:9965,J00121:27:H3GGKBBXX:5:2204:10571:17350,J00121:27:H3GGKBBXX:5:2208:31000:13007,J00121:27:H3GGKBBXX:5:2125:11951:24947,J00121:27:H3GGKBBXX:5:2117:12134:19636,J00121:27:H3GGKBBXX:5:1109:14549:47630,J00121:27:H3GGKBBXX:5:1115:17695:10317,J00121:27:H3GGKBBXX:5:2202:3376:31822,J00121:27:H3GGKBBXX:5:1217:2199:39594,J00121:27:H3GGKBBXX:5:2108:18964:46100,J00121:27:H3GGKBBXX:5:2228:6847:45924,J00121:27:H3GGKBBXX:5:2215:2229:2967,J00121:27:H3GGKBBXX:5:1223:25956:45977,J00121:27:H3GGKBBXX:5:1123:19076:5605,J00121:27:H3GGKBBXX:5:1122:20151:3002,J00121:27:H3GGKBBXX:5:1224:15311:48315,J00121:27:H3GGKBBXX:5:1220:26687:23223,J00121:27:H3GGKBBXX:5:1119:24160:25246,J00121:27:H3GGKBBXX:5:2113:24008:35356,J00121:27:H3GGKBBXX:5:2205:21247:46223,J00121:27:H3GGKBBXX:5:1105:24677:27232;sequence=TACACTTCAATTATTGTTTCTCAATTTTTATTGAAACTTTTTGAAATATATATTTAAATGCAACCTGGGGGATTCTAATTTATTTCAATTTTGTAAATAAATAATTCTTAATTTAAAGTTACACCCTTCATTTCCAATAAATAATTCTTATATACTTCTTTACTG;start=93617;subtype=IES;support_ref=96;support_variant=36;type=IES;
scaffold51_155_with_IES	MILORD	internal_eliminated_sequence	93941	93971	.	.	.	ID=MILORD.155.93941.93971;Name=MILORD.155.93941.93971;bounded_by_ta=TRUE;common_boundary=Both;end=93971;ies_id=IESPGM.PTET51.1.155.87512;ies_left_dist=0;ies_min_dist=0;ies_right_dist=0;junction_seq=ataatttctgattctTAtatttgaaaattata;read_names=J00121:27:H3GGKBBXX:5:1124:1438:47981,J00121:27:H3GGKBBXX:5:1101:21856:3002,J00121:27:H3GGKBBXX:5:1219:9699:39893,J00121:27:H3GGKBBXX:5:1217:1722:1314,J00121:27:H3GGKBBXX:5:2221:27864:37994,J00121:27:H3GGKBBXX:5:1227:7162:40280,J00121:27:H3GGKBBXX:5:2107:19461:28147,J00121:27:H3GGKBBXX:5:2119:6776:24384,J00121:27:H3GGKBBXX:5:1113:7243:35778,J00121:27:H3GGKBBXX:5:2213:7852:11970,J00121:27:H3GGKBBXX:5:1209:2108:39928,J00121:27:H3GGKBBXX:5:1210:6441:6958,J00121:27:H3GGKBBXX:5:2125:19512:41669,J00121:27:H3GGKBBXX:5:1120:5883:47630,J00121:27:H3GGKBBXX:5:1101:6806:34459,J00121:27:H3GGKBBXX:5:2210:7557:3934,J00121:27:H3GGKBBXX:5:2219:12337:22028,J00121:27:H3GGKBBXX:5:1210:22303:30046,J00121:27:H3GGKBBXX:5:2118:9993:41845,J00121:27:H3GGKBBXX:5:1115:15788:42179,J00121:27:H3GGKBBXX:5:1117:10165:36587,J00121:27:H3GGKBBXX:5:2103:20912:17122,J00121:27:H3GGKBBXX:5:2225:6400:25843,J00121:27:H3GGKBBXX:5:2205:17726:30556,J00121:27:H3GGKBBXX:5:1225:16843:3741,J00121:27:H3GGKBBXX:5:1118:27113:4057,J00121:27:H3GGKBBXX:5:1228:26443:29061,J00121:27:H3GGKBBXX:5:1126:11860:19900,J00121:27:H3GGKBBXX:5:1115:9303:35831,J00121:27:H3GGKBBXX:5:1106:17990:7134,J00121:27:H3GGKBBXX:5:1106:14763:16313,J00121:27:H3GGKBBXX:5:2111:23480:43585,J00121:27:H3GGKBBXX:5:1220:21988:13464,J00121:27:H3GGKBBXX:5:2226:22130:28164;sequence=TATAGTTGAATTATGATTTATTAATTAACTA;start=93941;subtype=IES;support_ref=10;support_variant=34;type=IES;
scaffold51_155_with_IES	MILORD	internal_eliminated_sequence	96756	96814	.	.	.	ID=MILORD.155.96756.96814;Name=MILORD.155.96756.96814;bounded_by_ta=TRUE;common_boundary=Both;end=96814;ies_id=IESPGM.PTET51.1.155.90296;ies_left_dist=0;ies_min_dist=0;ies_right_dist=0;junction_seq=cgtttttagagaagaTAacatatcatttaaaa;read_names=J00121:27:H3GGKBBXX:5:2227:25915:25158,J00121:27:H3GGKBBXX:5:2204:9546:8084,J00121:27:H3GGKBBXX:5:2228:7050:21483,J00121:27:H3GGKBBXX:5:2228:12662:22801,J00121:27:H3GGKBBXX:5:2118:17097:5692,J00121:27:H3GGKBBXX:5:1108:26585:20832,J00121:27:H3GGKBBXX:5:1212:15422:3178,J00121:27:H3GGKBBXX:5:1214:17543:18001,J00121:27:H3GGKBBXX:5:2214:12114:23856,J00121:27:H3GGKBBXX:5:1211:10470:7117,J00121:27:H3GGKBBXX:5:2108:23409:7380,J00121:27:H3GGKBBXX:5:1126:25540:36780,J00121:27:H3GGKBBXX:5:1106:30320:7117,J00121:27:H3GGKBBXX:5:2202:9810:26301,J00121:27:H3GGKBBXX:5:1225:28970:33862,J00121:27:H3GGKBBXX:5:2103:25672:14150,J00121:27:H3GGKBBXX:5:2223:6421:13675,J00121:27:H3GGKBBXX:5:2210:4543:44851,J00121:27:H3GGKBBXX:5:1113:7557:11495,J00121:27:H3GGKBBXX:5:1227:8197:19531,J00121:27:H3GGKBBXX:5:1212:25022:18194,J00121:27:H3GGKBBXX:5:1228:8653:5798,J00121:27:H3GGKBBXX:5:1211:4756:45643,J00121:27:H3GGKBBXX:5:2119:7009:40860,J00121:27:H3GGKBBXX:5:2120:31253:27619,J00121:27:H3GGKBBXX:5:2217:7222:48790,J00121:27:H3GGKBBXX:5:1116:11515:41071,J00121:27:H3GGKBBXX:5:1217:20080:37906,J00121:27:H3GGKBBXX:5:1227:29751:33914,J00121:27:H3GGKBBXX:5:2119:5629:7451;sequence=TATTGTCAATTCTATTGTTTAAATAATATTATTTGTGAAAATCAATTTCATTTTTATAA;start=96756;subtype=IES;support_ref=46;support_variant=30;type=IES;
scaffold51_155_with_IES	MILORD	internal_eliminated_sequence	98044	98070	.	.	.	ID=MILORD.155.98044.98070;Name=MILORD.155.98044.98070;bounded_by_ta=TRUE;common_boundary=None;end=98070;ies_id=IESPGM.PTET51.1.155.90296;ies_left_dist=-1288;ies_min_dist=1256;ies_right_dist=-1256;junction_seq=ttagagtcaattttgTAcctgaagctttgtct;read_names=J00121:27:H3GGKBBXX:5:2227:13616:17632,J00121:27:H3GGKBBXX:5:2217:29264:36833,J00121:27:H3GGKBBXX:5:2220:10267:31101,J00121:27:H3GGKBBXX:5:1213:15524:26846,J00121:27:H3GGKBBXX:5:2208:24180:18775;sequence=TATATTCAAATATTAAGAAGATTATAA;start=98044;subtype=MAC;support_ref=234;support_variant=5;type=CRYPTIC;
scaffold51_155_with_IES	MILORD	internal_eliminated_sequence	98717	98721	.	.	.	ID=MILORD.155.98717.98721;Name=MILORD.155.98717.98721;bounded_by_ta=TRUE;common_boundary=None;end=98721;ies_id=IESPGM.PTET51.1.155.90296;ies_left_dist=-1961;ies_min_dist=1907;ies_right_dist=-1907;junction_seq=aaacagctgttaaaaTAgagattattaaggtt;read_names=J00121:27:H3GGKBBXX:5:1228:6167:1384;sequence=TAGAA;start=98717;subtype=MAC;support_ref=121;support_variant=1;type=CRYPTIC;
scaffold51_155_with_IES	MILORD	internal_eliminated_sequence	99688	99767	.	.	.	ID=MILORD.155.99688.99767;Name=MILORD.155.99688.99767;bounded_by_ta=TRUE;common_boundary=None;end=99767;ies_id=IESPGM.PTET51.1.155.94257;ies_left_dist=1088;ies_min_dist=1037;ies_right_dist=1037;junction_seq=tgtgatgagcattgaTAactacgataatttca;read_names=J00121:27:H3GGKBBXX:5:2201:31101:27250,J00121:27:H3GGKBBXX:5:1117:23267:45010,J00121:27:H3GGKBBXX:5:1115:21521:20181,J00121:27:H3GGKBBXX:5:2227:18558:21166,J00121:27:H3GGKBBXX:5:2212:10257:24999;sequence=TATTATTGGAAATCAAAATAGTCTCTCATAAATCAAAATTTTAGTATTCGCCTTTTTTCAAAATTTGTTTATAGCCATGA;start=99688;subtype=MAC;support_ref=150;support_variant=5;type=CRYPTIC;
scaffold51_155_with_IES	MILORD	internal_eliminated_sequence	99691	99767	.	.	.	ID=MILORD.155.99691.99767;Name=MILORD.155.99691.99767;bounded_by_ta=TRUE;common_boundary=None;end=99767;ies_id=IESPGM.PTET51.1.155.94257;ies_left_dist=1085;ies_min_dist=1037;ies_right_dist=1037;junction_seq=gatgagcattgatatTAactacgataatttca;read_names=J00121:27:H3GGKBBXX:5:2111:3924:33264;sequence=TATTGGAAATCAAAATAGTCTCTCATAAATCAAAATTTTAGTATTCGCCTTTTTTCAAAATTTGTTTATAGCCATGA;start=99691;subtype=MAC;support_ref=66;support_variant=1;type=CRYPTIC;
scaffold51_155_with_IES	MILORD	internal_eliminated_sequence	100776	100804	.	.	.	ID=MILORD.155.100776.100804;Name=MILORD.155.100776.100804;bounded_by_ta=TRUE;common_boundary=Both;end=100804;ies_id=IESPGM.PTET51.1.155.94257;ies_left_dist=0;ies_min_dist=0;ies_right_dist=0;junction_seq=aagcaaattcttaaaTAcctaatagatatatt;read_names=J00121:27:H3GGKBBXX:5:1203:27844:34829,J00121:27:H3GGKBBXX:5:2123:18274:11214,J00121:27:H3GGKBBXX:5:1222:13443:47577,J00121:27:H3GGKBBXX:5:1202:7720:18423,J00121:27:H3GGKBBXX:5:2216:12124:40508,J00121:27:H3GGKBBXX:5:2220:3721:2738,J00121:27:H3GGKBBXX:5:2118:23348:47401,J00121:27:H3GGKBBXX:5:2219:29163:28850,J00121:27:H3GGKBBXX:5:2221:12297:46293,J00121:27:H3GGKBBXX:5:2214:3579:14871,J00121:27:H3GGKBBXX:5:2118:23855:38926,J00121:27:H3GGKBBXX:5:1213:24495:11548,J00121:27:H3GGKBBXX:5:2207:24008:34934,J00121:27:H3GGKBBXX:5:2208:17005:35145,J00121:27:H3GGKBBXX:5:2212:3539:32173,J00121:27:H3GGKBBXX:5:2222:27833:37624,J00121:27:H3GGKBBXX:5:2203:13514:7468,J00121:27:H3GGKBBXX:5:1112:8663:6238,J00121:27:H3GGKBBXX:5:2213:16336:19531,J00121:27:H3GGKBBXX:5:2219:10399:40543,J00121:27:H3GGKBBXX:5:2203:6360:41739,J00121:27:H3GGKBBXX:5:2207:29751:31382,J00121:27:H3GGKBBXX:5:1217:2869:27426,J00121:27:H3GGKBBXX:5:1221:13575:48087,J00121:27:H3GGKBBXX:5:1117:2554:30116,J00121:27:H3GGKBBXX:5:1206:28229:33457,J00121:27:H3GGKBBXX:5:2215:12855:6501,J00121:27:H3GGKBBXX:5:1212:25530:45238,J00121:27:H3GGKBBXX:5:2212:10328:31910,J00121:27:H3GGKBBXX:5:2223:8369:6079,J00121:27:H3GGKBBXX:5:1220:19837:5974,J00121:27:H3GGKBBXX:5:2211:24018:31294,J00121:27:H3GGKBBXX:5:2208:15412:5200,J00121:27:H3GGKBBXX:5:2118:7770:26529,J00121:27:H3GGKBBXX:5:2226:4016:19707,J00121:27:H3GGKBBXX:5:2220:2250:29448,J00121:27:H3GGKBBXX:5:2221:10825:31259,J00121:27:H3GGKBBXX:5:1216:8887:40280,J00121:27:H3GGKBBXX:5:1207:20608:16418;sequence=TATAGTTGATTAGACAAAAATCATTATTA;start=100776;subtype=IES;support_ref=6;support_variant=39;type=IES;
scaffold51_155_with_IES	MILORD	internal_eliminated_sequence	100950	101026	.	.	.	ID=MILORD.155.100950.101026;Name=MILORD.155.100950.101026;bounded_by_ta=TRUE;common_boundary=Both;end=101026;ies_id=IESPGM.PTET51.1.155.94402;ies_left_dist=0;ies_min_dist=0;ies_right_dist=0;junction_seq=aaggaaatttttataTAacacttgttattagt;read_names=J00121:27:H3GGKBBXX:5:1206:8633:25879,J00121:27:H3GGKBBXX:5:2120:15463:6589,J00121:27:H3GGKBBXX:5:1119:27519:27830,J00121:27:H3GGKBBXX:5:2227:23236:6871,J00121:27:H3GGKBBXX:5:1220:29000:37923,J00121:27:H3GGKBBXX:5:1125:23926:14713,J00121:27:H3GGKBBXX:5:1220:27752:31013,J00121:27:H3GGKBBXX:5:1217:12611:17860;sequence=TACAGTTGAATTGAAAAAACCATTAATTTACTAATTAGGTATTTTAATAGATGATAGTTAAAATTTTATCTTGACAG;start=100950;subtype=IES;support_ref=40;support_variant=8;type=IES;
scaffold51_155_with_IES	MILORD	internal_eliminated_sequence	102273	102332	.	.	.	ID=MILORD.155.102273.102332;Name=MILORD.155.102273.102332;bounded_by_ta=TRUE;common_boundary=None;end=102332;ies_id=IESPGM.PTET51.1.155.94402;ies_left_dist=-1323;ies_min_dist=1306;ies_right_dist=-1306;junction_seq=aaactaaaagaaggaTAccatctatcaacact;read_names=J00121:27:H3GGKBBXX:5:1222:13606:43955;sequence=TATTGTTTTTAATTTTGAAAAGGAATTAAATTAATATATATCTATAAGTAATTTTAATAA;start=102273;subtype=MAC;support_ref=114;support_variant=1;type=CRYPTIC;
scaffold51_155_with_IES	MILORD	internal_eliminated_sequence	102788	102846	.	.	.	ID=MILORD.155.102788.102846;Name=MILORD.155.102788.102846;bounded_by_ta=TRUE;common_boundary=None;end=102846;ies_id=IESPGM.PTET51.1.155.97982;ies_left_dist=1819;ies_min_dist=1819;ies_right_dist=1857;junction_seq=atgtaaaatatttaaTAttataaaatcaaaat;read_names=J00121:27:H3GGKBBXX:5:1209:29406:45625,J00121:27:H3GGKBBXX:5:1103:5528:1789,J00121:27:H3GGKBBXX:5:2101:19898:39664,J00121:27:H3GGKBBXX:5:1113:31477:1877,J00121:27:H3GGKBBXX:5:2205:14022:30468,J00121:27:H3GGKBBXX:5:2213:25134:15434,J00121:27:H3GGKBBXX:5:1117:18964:39066,J00121:27:H3GGKBBXX:5:2206:13139:13007,J00121:27:H3GGKBBXX:5:2209:7892:48579,J00121:27:H3GGKBBXX:5:1117:17137:46029,J00121:27:H3GGKBBXX:5:2218:19867:42706;sequence=TATAGGCTTATTCATATTTTGTTAAAATATTAATAATTTAATAGAATTCGATGCAACAA;start=102788;subtype=MAC;support_ref=88;support_variant=11;type=CRYPTIC;
scaffold51_155_with_IES	MILORD	internal_eliminated_sequence	103142	103167	.	.	.	ID=MILORD.155.103142.103167;Name=MILORD.155.103142.103167;bounded_by_ta=TRUE;common_boundary=None;end=103167;ies_id=IESPGM.PTET51.1.155.97982;ies_left_dist=1465;ies_min_dist=1465;ies_right_dist=1536;junction_seq=aagcaaactaataaaTActgattagatatatt;read_names=J00121:27:H3GGKBBXX:5:1206:24698:14854;sequence=TACAGTTGAATTGACAAAAGTATTAA;start=103142;subtype=MAC;support_ref=50;support_variant=1;type=CRYPTIC;
scaffold51_155_with_IES	MILORD	internal_eliminated_sequence	103245	103250	.	.	.	ID=MILORD.155.103245.103250;Name=MILORD.155.103245.103250;bounded_by_ta=TRUE;common_boundary=None;end=103250;ies_id=IESPGM.PTET51.1.155.97982;ies_left_dist=1362;ies_min_dist=1362;ies_right_dist=1453;junction_seq=attcatcaattaaatTAacatttattagaatt;read_names=J00121:27:H3GGKBBXX:5:2217:28564:35761,J00121:27:H3GGKBBXX:5:1101:19603:9086;sequence=TAATAA;start=103245;subtype=MAC;support_ref=10;support_variant=2;type=CRYPTIC;
scaffold51_155_with_IES	MILORD	internal_eliminated_sequence	104152	104196	.	.	.	ID=MILORD.155.104152.104196;Name=MILORD.155.104152.104196;bounded_by_ta=TRUE;common_boundary=None;end=104196;ies_id=IESPGM.PTET51.1.155.97982;ies_left_dist=455;ies_min_dist=455;ies_right_dist=507;junction_seq=tattattaatattatTAttagaactattacat;read_names=J00121:27:H3GGKBBXX:5:1211:18832:3565;sequence=TATACACTCCTGATAATTTTATGTAAATTAAAAATATTATTACTG;start=104152;subtype=MAC;support_ref=89;support_variant=1;type=CRYPTIC;
scaffold51_155_with_IES	MILORD	internal_eliminated_sequence	104607	104703	.	.	.	ID=MILORD.155.104607.104703;Name=MILORD.155.104607.104703;bounded_by_ta=TRUE;common_boundary=Both;end=104703;ies_id=IESPGM.PTET51.1.155.97982;ies_left_dist=0;ies_min_dist=0;ies_right_dist=0;junction_seq=ttaaccatttactaaTAattcttcaatctctt;read_names=J00121:27:H3GGKBBXX:5:1107:18933:46539,J00121:27:H3GGKBBXX:5:2103:12956:25773,J00121:27:H3GGKBBXX:5:2201:18467:13763,J00121:27:H3GGKBBXX:5:1121:24890:27742,J00121:27:H3GGKBBXX:5:1210:7496:2563,J00121:27:H3GGKBBXX:5:1119:10318:13922,J00121:27:H3GGKBBXX:5:1211:21004:40631,J00121:27:H3GGKBBXX:5:1210:19167:20322,J00121:27:H3GGKBBXX:5:2212:6553:28569,J00121:27:H3GGKBBXX:5:2121:30431:32982,J00121:27:H3GGKBBXX:5:2220:14905:18845,J00121:27:H3GGKBBXX:5:1123:25033:17368,J00121:27:H3GGKBBXX:5:2102:23531:7732,J00121:27:H3GGKBBXX:5:2214:18893:9332,J00121:27:H3GGKBBXX:5:1102:18852:22450,J00121:27:H3GGKBBXX:5:2109:30310:18951,J00121:27:H3GGKBBXX:5:1106:19593:23522,J00121:27:H3GGKBBXX:5:1121:20750:47049;sequence=TACAGTGAAGAGGAGATTGGATGTATTAATGTATATTATCAATGTAATTGTAATTTTAATATGTAGAAGTACTTTAAATAATAATATAAAACAGCTG;start=104607;subtype=IES;support_ref=68;support_variant=18;type=IES;
scaffold51_155_with_IES	MILORD	internal_eliminated_sequence	105468	105513	.	.	.	ID=MILORD.155.105468.105513;Name=MILORD.155.105468.105513;bounded_by_ta=TRUE;common_boundary=Both;end=105513;ies_id=IESPGM.PTET51.1.155.98746;ies_left_dist=0;ies_min_dist=0;ies_right_dist=0;junction_seq=ttacctttaacattgTAacattgtacttttta;read_names=J00121:27:H3GGKBBXX:5:1204:23622:46504,J00121:27:H3GGKBBXX:5:2224:7628:26740,J00121:27:H3GGKBBXX:5:1208:17716:18124,J00121:27:H3GGKBBXX:5:1210:23460:23856,J00121:27:H3GGKBBXX:5:1125:23317:25333,J00121:27:H3GGKBBXX:5:2228:29000:32261,J00121:27:H3GGKBBXX:5:1210:16102:45221,J00121:27:H3GGKBBXX:5:2102:26484:6519,J00121:27:H3GGKBBXX:5:2218:26240:36200,J00121:27:H3GGKBBXX:5:1117:26058:39330,J00121:27:H3GGKBBXX:5:2213:12063:21201,J00121:27:H3GGKBBXX:5:1106:31375:17702,J00121:27:H3GGKBBXX:5:1121:19471:8928,J00121:27:H3GGKBBXX:5:1102:22912:26881,J00121:27:H3GGKBBXX:5:1118:1479:34969,J00121:27:H3GGKBBXX:5:2119:3539:43040,J00121:27:H3GGKBBXX:5:2213:6725:32877,J00121:27:H3GGKBBXX:5:1215:29772:3037,J00121:27:H3GGKBBXX:5:2102:17634:17139,J00121:27:H3GGKBBXX:5:2110:7578:21166,J00121:27:H3GGKBBXX:5:2225:17381:5552;sequence=TACAGATTTATAAATAAACGAATATTATTATTATTTGAGATAGCTG;start=105468;subtype=IES;support_ref=70;support_variant=21;type=IES;
scaffold51_155_with_IES	MILORD	internal_eliminated_sequence	106164	106191	.	.	.	ID=MILORD.155.106164.106191;Name=MILORD.155.106164.106191;bounded_by_ta=TRUE;common_boundary=Both;end=106191;ies_id=IESPGM.PTET51.1.155.99396;ies_left_dist=0;ies_min_dist=0;ies_right_dist=0;junction_seq=tgcaactattacttgTActtcattcatcaacc;read_names=J00121:27:H3GGKBBXX:5:1225:6309:26459,J00121:27:H3GGKBBXX:5:2101:6877:36059,J00121:27:H3GGKBBXX:5:2111:16610:37273,J00121:27:H3GGKBBXX:5:2105:16884:10352,J00121:27:H3GGKBBXX:5:1101:9090:25931,J00121:27:H3GGKBBXX:5:2206:2148:11196,J00121:27:H3GGKBBXX:5:1211:14438:16454,J00121:27:H3GGKBBXX:5:2102:28645:11179,J00121:27:H3GGKBBXX:5:2113:32410:17737,J00121:27:H3GGKBBXX:5:2208:29051:15891,J00121:27:H3GGKBBXX:5:2119:25033:46944,J00121:27:H3GGKBBXX:5:1128:7770:47594,J00121:27:H3GGKBBXX:5:2211:8278:34723,J00121:27:H3GGKBBXX:5:2101:24028:46117,J00121:27:H3GGKBBXX:5:1224:29670:12814,J00121:27:H3GGKBBXX:5:1107:4624:26599,J00121:27:H3GGKBBXX:5:1212:4746:11126,J00121:27:H3GGKBBXX:5:2112:3620:34178,J00121:27:H3GGKBBXX:5:1212:3792:12005,J00121:27:H3GGKBBXX:5:1222:20598:41124,J00121:27:H3GGKBBXX:5:1128:19969:23259,J00121:27:H3GGKBBXX:5:2201:15595:5024,J00121:27:H3GGKBBXX:5:1207:18781:23663,J00121:27:H3GGKBBXX:5:2211:19238:37501,J00121:27:H3GGKBBXX:5:2104:16528:2035,J00121:27:H3GGKBBXX:5:2218:18761:5235,J00121:27:H3GGKBBXX:5:1225:25073:22995,J00121:27:H3GGKBBXX:5:1214:27519:25861,J00121:27:H3GGKBBXX:5:2124:23876:38679,J00121:27:H3GGKBBXX:5:1211:7121:14537,J00121:27:H3GGKBBXX:5:2122:7090:31681,J00121:27:H3GGKBBXX:5:1211:11353:39559,J00121:27:H3GGKBBXX:5:1207:21450:9473,J00121:27:H3GGKBBXX:5:1201:6400:16805,J00121:27:H3GGKBBXX:5:2110:26920:47858,J00121:27:H3GGKBBXX:5:2102:8684:4374;sequence=TATAATGAAGAGATTAAGAAATGATTCA;start=106164;subtype=IES;support_ref=15;support_variant=36;type=IES;
scaffold51_155_with_IES	MILORD	internal_eliminated_sequence	108857	108881	.	.	.	ID=MILORD.155.108857.108881;Name=MILORD.155.108857.108881;bounded_by_ta=TRUE;common_boundary=LEFT;end=108881;ies_id=IESPGM.PTET51.1.155.102061;ies_left_dist=0;ies_min_dist=0;ies_right_dist=3;junction_seq=cttcttttggtgatgTAgtaccacaacctgaa;read_names=J00121:27:H3GGKBBXX:5:2126:30259:35813,J00121:27:H3GGKBBXX:5:1219:19684:26494,J00121:27:H3GGKBBXX:5:1227:7882:9737;sequence=TACTGTAGATTCTCAATTGATACAA;start=108857;subtype=PARTIAL_INTERNAL;support_ref=36;support_variant=3;type=ALTERNATIVE;
scaffold51_155_with_IES	MILORD	internal_eliminated_sequence	108857	108884	.	.	.	ID=MILORD.155.108857.108884;Name=MILORD.155.108857.108884;bounded_by_ta=TRUE;common_boundary=Both;end=108884;ies_id=IESPGM.PTET51.1.155.102061;ies_left_dist=0;ies_min_dist=0;ies_right_dist=0;junction_seq=cttcttttggtgatgTAccacaacctgaatat;read_names=J00121:27:H3GGKBBXX:5:1109:14742:32595,J00121:27:H3GGKBBXX:5:1209:27113:43128,J00121:27:H3GGKBBXX:5:1115:9658:29518,J00121:27:H3GGKBBXX:5:2112:24982:34196,J00121:27:H3GGKBBXX:5:1121:15524:18265,J00121:27:H3GGKBBXX:5:2110:29985:47084,J00121:27:H3GGKBBXX:5:1222:2940:17808,J00121:27:H3GGKBBXX:5:1121:15554:33897,J00121:27:H3GGKBBXX:5:2224:12378:17245,J00121:27:H3GGKBBXX:5:2121:25469:1701,J00121:27:H3GGKBBXX:5:2118:27428:39137,J00121:27:H3GGKBBXX:5:1211:13301:13042,J00121:27:H3GGKBBXX:5:2221:13443:19056,J00121:27:H3GGKBBXX:5:2107:13890:3618,J00121:27:H3GGKBBXX:5:2226:27915:10827,J00121:27:H3GGKBBXX:5:2207:9800:3776,J00121:27:H3GGKBBXX:5:1116:8958:45607,J00121:27:H3GGKBBXX:5:2202:21227:47735,J00121:27:H3GGKBBXX:5:2227:16833:47928,J00121:27:H3GGKBBXX:5:2227:25773:10563,J00121:27:H3GGKBBXX:5:1202:9699:5921,J00121:27:H3GGKBBXX:5:1211:4330:29114,J00121:27:H3GGKBBXX:5:2120:16457:1068,J00121:27:H3GGKBBXX:5:2126:4229:11354,J00121:27:H3GGKBBXX:5:1109:7293:10440,J00121:27:H3GGKBBXX:5:2119:8806:46715,J00121:27:H3GGKBBXX:5:2219:17371:5710,J00121:27:H3GGKBBXX:5:2219:27082:14941,J00121:27:H3GGKBBXX:5:1219:12307:11882,J00121:27:H3GGKBBXX:5:2109:8806:25720,J00121:27:H3GGKBBXX:5:1113:18903:40438,J00121:27:H3GGKBBXX:5:1225:8907:22098,J00121:27:H3GGKBBXX:5:2224:5883:21852,J00121:27:H3GGKBBXX:5:2225:29741:43638,J00121:27:H3GGKBBXX:5:1227:20953:35303,J00121:27:H3GGKBBXX:5:2222:9770:30556,J00121:27:H3GGKBBXX:5:2220:12378:19355,J00121:27:H3GGKBBXX:5:2226:4452:11249,J00121:27:H3GGKBBXX:5:2208:31690:46592,J00121:27:H3GGKBBXX:5:1107:4574:36640,J00121:27:H3GGKBBXX:5:2210:28463:36534,J00121:27:H3GGKBBXX:5:1220:22171:10757;sequence=TACTGTAGATTCTCAATTGATACAATAG;start=108857;subtype=IES;support_ref=36;support_variant=42;type=IES;
scaffold51_155_with_IES	MILORD	internal_eliminated_sequence	109485	109513	.	.	.	ID=MILORD.155.109485.109513;Name=MILORD.155.109485.109513;bounded_by_ta=TRUE;common_boundary=Both;end=109513;ies_id=IESPGM.PTET51.1.155.102661;ies_left_dist=0;ies_min_dist=0;ies_right_dist=0;junction_seq=cagtgtcagatagagTAcaccaaccaaatccg;read_names=J00121:27:H3GGKBBXX:5:2222:14996:17808,J00121:27:H3GGKBBXX:5:1116:16782:18265,J00121:27:H3GGKBBXX:5:1217:17939:28006,J00121:27:H3GGKBBXX:5:2102:24190:12954,J00121:27:H3GGKBBXX:5:2226:24485:42689,J00121:27:H3GGKBBXX:5:1202:15564:36024,J00121:27:H3GGKBBXX:5:1215:5132:37396,J00121:27:H3GGKBBXX:5:2121:1570:17755,J00121:27:H3GGKBBXX:5:2218:23612:39137,J00121:27:H3GGKBBXX:5:2124:23399:36095,J00121:27:H3GGKBBXX:5:2202:29751:42952,J00121:27:H3GGKBBXX:5:1205:4279:26564,J00121:27:H3GGKBBXX:5:2212:27062:14555,J00121:27:H3GGKBBXX:5:2102:17066:13974,J00121:27:H3GGKBBXX:5:2116:8572:31857,J00121:27:H3GGKBBXX:5:1222:17360:26617,J00121:27:H3GGKBBXX:5:1217:14539:21201,J00121:27:H3GGKBBXX:5:2202:12743:23786,J00121:27:H3GGKBBXX:5:2122:20314:3494,J00121:27:H3GGKBBXX:5:1201:13413:41475,J00121:27:H3GGKBBXX:5:2217:16386:15082,J00121:27:H3GGKBBXX:5:1119:4148:43849,J00121:27:H3GGKBBXX:5:1113:23957:40719,J00121:27:H3GGKBBXX:5:2110:12114:44781,J00121:27:H3GGKBBXX:5:1120:29274:27145,J00121:27:H3GGKBBXX:5:1121:28605:13957,J00121:27:H3GGKBBXX:5:2216:20496:34934,J00121:27:H3GGKBBXX:5:2227:6685:9596,J00121:27:H3GGKBBXX:5:2118:12094:23610,J00121:27:H3GGKBBXX:5:1115:22972:5605,J00121:27:H3GGKBBXX:5:2213:15960:38504,J00121:27:H3GGKBBXX:5:1106:26829:12075,J00121:27:H3GGKBBXX:5:2219:9638:3178,J00121:27:H3GGKBBXX:5:2204:26524:48896,J00121:27:H3GGKBBXX:5:2111:23531:36183,J00121:27:H3GGKBBXX:5:2124:13778:18792,J00121:27:H3GGKBBXX:5:2109:23277:25580,J00121:27:H3GGKBBXX:5:2111:15615:13886,J00121:27:H3GGKBBXX:5:2222:16569:41985,J00121:27:H3GGKBBXX:5:1216:12388:33404,J00121:27:H3GGKBBXX:5:2225:12571:17227,J00121:27:H3GGKBBXX:5:1211:4036:4374,J00121:27:H3GGKBBXX:5:2201:8603:36798,J00121:27:H3GGKBBXX:5:2221:26068:42478,J00121:27:H3GGKBBXX:5:1221:3539:33123,J00121:27:H3GGKBBXX:5:2218:11840:2633;sequence=TATACTCCAATCAATTTTTTATTCACTTA;start=109485;subtype=IES;support_ref=3;support_variant=46;type=IES;
scaffold51_155_with_IES	MILORD	internal_eliminated_sequence	111164	111230	.	.	.	ID=MILORD.155.111164.111230;Name=MILORD.155.111164.111230;bounded_by_ta=TRUE;common_boundary=None;end=111230;ies_id=IESPGM.PTET51.1.155.104309;ies_left_dist=-2;ies_min_dist=2;ies_right_dist=-2;junction_seq=gacaatatttaattaTAttattaatatgaata;read_names=J00121:27:H3GGKBBXX:5:1205:17015:32912,J00121:27:H3GGKBBXX:5:1116:11393:31013,J00121:27:H3GGKBBXX:5:2224:4756:22995,J00121:27:H3GGKBBXX:5:1227:5193:35989,J00121:27:H3GGKBBXX:5:1122:6664:17368,J00121:27:H3GGKBBXX:5:2220:19715:14168,J00121:27:H3GGKBBXX:5:1219:25733:48052,J00121:27:H3GGKBBXX:5:2213:18000:48579,J00121:27:H3GGKBBXX:5:2122:20172:36622,J00121:27:H3GGKBBXX:5:1224:24413:31453;sequence=TACACTTAGTCTAATTGATTTTAGTGACAATATGAAAGTATATTATAAATTCCAATCTCATTAAGTA;start=111164;subtype=OVERLAPPING;support_ref=42;support_variant=10;type=ALTERNATIVE;
scaffold51_155_with_IES	MILORD	internal_eliminated_sequence	112144	112169	.	.	.	ID=MILORD.155.112144.112169;Name=MILORD.155.112144.112169;bounded_by_ta=TRUE;common_boundary=Both;end=112169;ies_id=IESPGM.PTET51.1.155.105224;ies_left_dist=0;ies_min_dist=0;ies_right_dist=0;junction_seq=ctctgctgcctctggTAacaaatgaaccaaac;read_names=J00121:27:H3GGKBBXX:5:2220:28321:48983,J00121:27:H3GGKBBXX:5:1222:3305:40596,J00121:27:H3GGKBBXX:5:1206:9628:44025,J00121:27:H3GGKBBXX:5:1206:26859:36816,J00121:27:H3GGKBBXX:5:2223:5720:18300,J00121:27:H3GGKBBXX:5:2107:19350:27461,J00121:27:H3GGKBBXX:5:2226:16285:9491,J00121:27:H3GGKBBXX:5:1109:12571:10229,J00121:27:H3GGKBBXX:5:1218:4970:24665,J00121:27:H3GGKBBXX:5:2224:30695:29430,J00121:27:H3GGKBBXX:5:2213:23764:30222,J00121:27:H3GGKBBXX:5:2111:2980:36833,J00121:27:H3GGKBBXX:5:1214:15108:11038,J00121:27:H3GGKBBXX:5:2207:3183:26177,J00121:27:H3GGKBBXX:5:2120:10663:25562,J00121:27:H3GGKBBXX:5:1219:8491:18775,J00121:27:H3GGKBBXX:5:1220:24160:22713,J00121:27:H3GGKBBXX:5:1105:6055:35936,J00121:27:H3GGKBBXX:5:1214:25459:2176,J00121:27:H3GGKBBXX:5:2109:20973:17016,J00121:27:H3GGKBBXX:5:1123:16356:30538,J00121:27:H3GGKBBXX:5:1210:27783:19777,J00121:27:H3GGKBBXX:5:2221:24150:5429,J00121:27:H3GGKBBXX:5:1119:2980:10422,J00121:27:H3GGKBBXX:5:2109:14763:25351,J00121:27:H3GGKBBXX:5:1209:3468:9789,J00121:27:H3GGKBBXX:5:2223:5426:9209,J00121:27:H3GGKBBXX:5:1222:11535:9983,J00121:27:H3GGKBBXX:5:1211:12378:7644,J00121:27:H3GGKBBXX:5:1109:4746:25931,J00121:27:H3GGKBBXX:5:1111:25357:42794,J00121:27:H3GGKBBXX:5:2104:14346:7820,J00121:27:H3GGKBBXX:5:1120:8410:23135,J00121:27:H3GGKBBXX:5:1228:23865:45590,J00121:27:H3GGKBBXX:5:1117:15990:31136,J00121:27:H3GGKBBXX:5:2207:7547:20551,J00121:27:H3GGKBBXX:5:2204:4482:32226,J00121:27:H3GGKBBXX:5:2221:21694:11091,J00121:27:H3GGKBBXX:5:2225:25073:37273,J00121:27:H3GGKBBXX:5:1116:10419:30626;sequence=TATCCTCCAATCTCATAATACCACTA;start=112144;subtype=IES;support_ref=30;support_variant=40;type=IES;
scaffold51_155_with_IES	MILORD	internal_eliminated_sequence	113416	115334	.	.	.	ID=MILORD.155.113416.115334;Name=MILORD.155.113416.115334;bounded_by_ta=TRUE;common_boundary=None;end=115334;ies_id=IESPGM.PTET51.1.155.108175;ies_left_dist=1889;ies_min_dist=2;ies_right_dist=-2;junction_seq=gtatatttataaataTAcataagcatactaaa;read_names=J00121:27:H3GGKBBXX:5:2103:13250:42319;sequence=TATATTAATTATATAGAAAGAAATACTGTCACTCTTCAATTTTTACTTTCTATTTTAATTTACTTCTTTCTAAATAATAGACAGGGTTGAGATGAAACTATTTAAAGCATTTAATTGTACAAAGCGTTACATTTATTTTATAGTATTTATGACAGCTTTCACAAATAAAACTTGATTTGTGGACTTTTTGATTATTCTATTTTTAACACACTTTACATCTATTATAACAATTGTACACATACTTCTAGGAATGCAGACCTCTCATAGGGAAATGCAGATTCTTTTCATCCTTGAAAGGAGCTAAATGTGTTGAAATCACTTATTTAATTAATTTTGTTGCTTTAATTTTTTTTGTGTATTTTTTAGGGTATTAATTTTGTTAGATTAGTTGGAGATTAAAGATCATGGTATCAGTCTCTTAATAGGTAAATTTAGGCAAATTTACAAGTAATCTAGCTAAATAATAGATAGAATTTGGTATATCATGTATTAATGTAACATCTTTTATTAAAGAATATATGTTATACATTTTTACATATTACTCGTTCTAATCTAATTACTTAGCAAATTTCTCGTGGATCTCATCTACTTTTTTTAATTAATTTAAAGTGAATTTCTCATAGTCTTCTAGTTTTTCATTATCCTACTAATATTTAAGGATCACATGTTACACTTAAATCAATTGATGTATTGTGAGTTTACATTTCTCTCTTATTACAAGTAGAACAACAAAACACGAAACCATAATACATTATAATTGGAATGTTTAATCGTCAAATAACCATTCGACGAATTGGCTTAATCTGTATTCTTTATCCAGATGAAAGCCTTACAGCTGGGATGAGGTAATTCTAACAATCGAAGTGCATGCTGAATTGTTTCTTTTTGTTCTCCCAAGAAATCTGGACCATAATTTTTAAAATGCAAGCAAACGAAAATCCTATTAACAAGAATTTCAAGAAGAAAGAGCTTAATAGCATCATAGTACCCATTTTCTTTGGATTTAAGTTAATCTACATCAAATTGTTGTTGTTTAATAAGAGTGGAAGAGTTGGAATTGTAAGCATAAAGGAATATTGAGTTAATTTCTGATATAAGTCTTTAGAAAACTATTATTGTAACAAAATTGTTATCCTCTGACTCATATTTATTAGACAATTGTATTTTTGATTAATAGGCTAATTTTACATATAATGCAGCCTCGACGGTGTCCATAATAAAGTAAGGGGGGAGGTCGGCTTTGATTTTATGGCATTCAAATTCATTGTGATATTACTATGTCGTTGTAGACAGATAAAATCATTGGCATCGACAGTATAAGCAACATCAGCAGATGAACTCATCTATTTATCTTTAATATTTTTTAATCAAATTTCACTCAGTGTTAATTTAAATAACTAAAATCAAATATTCATACATCCCCCGAGAAATATGTTTTTTCAATTCAGCCCTTAAATTTTTGGGCCATACTATTTATGAAGCAAAATAGAACGTGTATAATTTACTGTAATATTAAATCATATTCAATGAATTGCATTTTATTAGAATGATTTTTGTGCTGTGATAATAATTTGATTAATATTCTCTAATCAGCAAATCTTTGATTTATTTCCTAGAATTCATAATCTAAATAAATTATATCCTTTCTAATAATTCCAGTGTTATAGGTCTCACTTATTTGAAGTAACCAAACACATTAGATTCAGAAGATCCAATTTCAATTAATCATACATTTGTATTCCCTCAAAAGCTTACTACTTTCTTTATGGATATACTATTTTATCTTAAAAACTAAAATATAACAATTTTCCCATTTTCCATAAAAAAGCTTCTACTACTTTCTTTTCAAGTATTTTTACATATATTTTATATTTTTATTTTCATATTTATATATAATCAAACACCCCTCTCCACTCCTA;start=113416;subtype=EXTERNAL;support_ref=104;support_variant=1;type=ALTERNATIVE;
scaffold51_155_with_IES	MILORD	internal_eliminated_sequence	114084	114169	.	.	.	ID=MILORD.155.114084.114169;Name=MILORD.155.114084.114169;bounded_by_ta=TRUE;common_boundary=Both;end=114169;ies_id=IESPGM.PTET51.1.155.107138;ies_left_dist=0;ies_min_dist=0;ies_right_dist=0;junction_seq=ttaaggatcacatgtTAattggaatgtttaat;read_names=J00121:27:H3GGKBBXX:5:2108:25337:46135,J00121:27:H3GGKBBXX:5:1114:11698:5270,J00121:27:H3GGKBBXX:5:1108:11160:47946,J00121:27:H3GGKBBXX:5:1109:16670:49194,J00121:27:H3GGKBBXX:5:2216:26078:14185,J00121:27:H3GGKBBXX:5:2119:9191:18933,J00121:27:H3GGKBBXX:5:1127:29548:39963,J00121:27:H3GGKBBXX:5:1119:3194:19935,J00121:27:H3GGKBBXX:5:2224:26900:32068,J00121:27:H3GGKBBXX:5:2111:19918:24120,J00121:27:H3GGKBBXX:5:2220:13068:18335,J00121:27:H3GGKBBXX:5:1228:31791:6888,J00121:27:H3GGKBBXX:5:2125:25814:22590,J00121:27:H3GGKBBXX:5:2227:23033:5534,J00121:27:H3GGKBBXX:5:2101:21826:35092,J00121:27:H3GGKBBXX:5:2214:27214:25369,J00121:27:H3GGKBBXX:5:2210:3752:24103,J00121:27:H3GGKBBXX:5:1110:8988:26881,J00121:27:H3GGKBBXX:5:1108:23937:10932,J00121:27:H3GGKBBXX:5:2207:3762:32349,J00121:27:H3GGKBBXX:5:1114:6187:48016,J00121:27:H3GGKBBXX:5:2116:29447:44535,J00121:27:H3GGKBBXX:5:1219:5923:43796,J00121:27:H3GGKBBXX:5:2205:13748:5868,J00121:27:H3GGKBBXX:5:2103:26413:44904,J00121:27:H3GGKBBXX:5:2202:27154:17139,J00121:27:H3GGKBBXX:5:1118:11332:12585,J00121:27:H3GGKBBXX:5:2118:7172:37484;sequence=TACACTTAAATCAATTGATGTATTGTGAGTTTACATTTCTCTCTTATTACAAGTAGAACAACAAAACACGAAACCATAATACATTA;start=114084;subtype=IES;support_ref=68;support_variant=28;type=IES;
scaffold51_155_with_IES	MILORD	internal_eliminated_sequence	114104	114159	.	.	.	ID=MILORD.155.114104.114159;Name=MILORD.155.114104.114159;bounded_by_ta=TRUE;common_boundary=None;end=114159;ies_id=IESPGM.PTET51.1.155.107138;ies_left_dist=-20;ies_min_dist=10;ies_right_dist=10;junction_seq=ttaaatcaattgatgTAatacattataattgg;read_names=J00121:27:H3GGKBBXX:5:2106:17056:42759;sequence=TATTGTGAGTTTACATTTCTCTCTTATTACAAGTAGAACAACAAAACACGAAACCA;start=114104;subtype=INTERNAL;support_ref=32;support_variant=1;type=ALTERNATIVE;
scaffold51_155_with_IES	MILORD	internal_eliminated_sequence	114104	114162	.	.	.	ID=MILORD.155.114104.114162;Name=MILORD.155.114104.114162;bounded_by_ta=TRUE;common_boundary=None;end=114162;ies_id=IESPGM.PTET51.1.155.107138;ies_left_dist=-20;ies_min_dist=7;ies_right_dist=7;junction_seq=ttaaatcaattgatgTAcattataattggaat;read_names=J00121:27:H3GGKBBXX:5:2104:25225:43972,J00121:27:H3GGKBBXX:5:2214:26240:46645,J00121:27:H3GGKBBXX:5:2217:18233:18529,J00121:27:H3GGKBBXX:5:2216:23520:28323;sequence=TATTGTGAGTTTACATTTCTCTCTTATTACAAGTAGAACAACAAAACACGAAACCATAA;start=114104;subtype=INTERNAL;support_ref=64;support_variant=4;type=ALTERNATIVE;
scaffold51_155_with_IES	MILORD	internal_eliminated_sequence	114633	114732	.	.	.	ID=MILORD.155.114633.114732;Name=MILORD.155.114633.114732;bounded_by_ta=TRUE;common_boundary=LEFT;end=114732;ies_id=IESPGM.PTET51.1.155.107601;ies_left_dist=0;ies_min_dist=0;ies_right_dist=-2;junction_seq=cgacggtgtccataaTAagcaacatcagcaga;read_names=J00121:27:H3GGKBBXX:5:2212:17086:27232,J00121:27:H3GGKBBXX:5:1119:21866:41598;sequence=TAAAGTAAGGGGGGAGGTCGGCTTTGATTTTATGGCATTCAAATTCATTGTGATATTACTATGTCGTTGTAGACAGATAAAATCATTGGCATCGACAGTA;start=114633;subtype=PARTIAL_EXTERNAL;support_ref=36;support_variant=2;type=ALTERNATIVE;
scaffold51_155_with_IES	MILORD	internal_eliminated_sequence	114633	114730	.	.	.	ID=MILORD.155.114633.114730;Name=MILORD.155.114633.114730;bounded_by_ta=TRUE;common_boundary=Both;end=114730;ies_id=IESPGM.PTET51.1.155.107601;ies_left_dist=0;ies_min_dist=0;ies_right_dist=0;junction_seq=cgacggtgtccataaTAtaagcaacatcagca;read_names=J00121:27:H3GGKBBXX:5:1112:7831:25720,J00121:27:H3GGKBBXX:5:1126:28270:42354,J00121:27:H3GGKBBXX:5:2120:19248:27883,J00121:27:H3GGKBBXX:5:1214:23794:33721,J00121:27:H3GGKBBXX:5:1216:19542:22344,J00121:27:H3GGKBBXX:5:2101:19695:29677,J00121:27:H3GGKBBXX:5:2118:9871:25597,J00121:27:H3GGKBBXX:5:2206:23855:25597,J00121:27:H3GGKBBXX:5:1127:16244:11038,J00121:27:H3GGKBBXX:5:2106:4574:29817,J00121:27:H3GGKBBXX:5:1213:17086:45590,J00121:27:H3GGKBBXX:5:1211:8258:28534,J00121:27:H3GGKBBXX:5:2220:18243:44816,J00121:27:H3GGKBBXX:5:1209:23043:36183,J00121:27:H3GGKBBXX:5:2211:10429:37607,J00121:27:H3GGKBBXX:5:2215:6644:3020,J00121:27:H3GGKBBXX:5:2227:16356:5640,J00121:27:H3GGKBBXX:5:1210:23267:47647,J00121:27:H3GGKBBXX:5:2223:26118:46012,J00121:27:H3GGKBBXX:5:2212:22201:35391,J00121:27:H3GGKBBXX:5:2122:19847:16436,J00121:27:H3GGKBBXX:5:1116:19055:42776,J00121:27:H3GGKBBXX:5:2116:22790:1349,J00121:27:H3GGKBBXX:5:1206:31862:44394,J00121:27:H3GGKBBXX:5:2202:16985:33316,J00121:27:H3GGKBBXX:5:1215:28838:45273,J00121:27:H3GGKBBXX:5:2222:27367:6185,J00121:27:H3GGKBBXX:5:2109:19684:1384,J00121:27:H3GGKBBXX:5:2224:10287:16753,J00121:27:H3GGKBBXX:5:1223:16975:6114,J00121:27:H3GGKBBXX:5:1111:17533:46117,J00121:27:H3GGKBBXX:5:2225:25855:34090,J00121:27:H3GGKBBXX:5:1205:28726:19232,J00121:27:H3GGKBBXX:5:2202:27478:19144,J00121:27:H3GGKBBXX:5:2102:22891:18898;sequence=TAAAGTAAGGGGGGAGGTCGGCTTTGATTTTATGGCATTCAAATTCATTGTGATATTACTATGTCGTTGTAGACAGATAAAATCATTGGCATCGACAG;start=114633;subtype=IES;support_ref=72;support_variant=35;type=IES;
scaffold51_155_with_IES	MILORD	internal_eliminated_sequence	115307	115334	.	.	.	ID=MILORD.155.115307.115334;Name=MILORD.155.115307.115334;bounded_by_ta=TRUE;common_boundary=None;end=115334;ies_id=IESPGM.PTET51.1.155.108175;ies_left_dist=-2;ies_min_dist=2;ies_right_dist=-2;junction_seq=attttcatatttataTAcataagcatactaaa;read_names=J00121:27:H3GGKBBXX:5:2225:3620:1402,J00121:27:H3GGKBBXX:5:1127:31446:46170,J00121:27:H3GGKBBXX:5:1220:31243:12937,J00121:27:H3GGKBBXX:5:1226:28107:18019,J00121:27:H3GGKBBXX:5:1127:27915:34108,J00121:27:H3GGKBBXX:5:1112:11941:16102,J00121:27:H3GGKBBXX:5:1222:13291:42354,J00121:27:H3GGKBBXX:5:1108:26118:43445,J00121:27:H3GGKBBXX:5:2205:12185:9455,J00121:27:H3GGKBBXX:5:1117:28006:11196,J00121:27:H3GGKBBXX:5:1103:17634:32402,J00121:27:H3GGKBBXX:5:1106:19076:41686,J00121:27:H3GGKBBXX:5:2125:11941:41880,J00121:27:H3GGKBBXX:5:2217:5345:3934,J00121:27:H3GGKBBXX:5:2220:25175:34319,J00121:27:H3GGKBBXX:5:2218:15148:22467,J00121:27:H3GGKBBXX:5:1120:16133:2228,J00121:27:H3GGKBBXX:5:1101:16772:8822,J00121:27:H3GGKBBXX:5:2117:5974:11425,J00121:27:H3GGKBBXX:5:2123:28107:46575,J00121:27:H3GGKBBXX:5:2209:29366:6343,J00121:27:H3GGKBBXX:5:1126:30330:35374,J00121:27:H3GGKBBXX:5:2213:24931:28868,J00121:27:H3GGKBBXX:5:1106:20283:23874,J00121:27:H3GGKBBXX:5:2108:23551:44025,J00121:27:H3GGKBBXX:5:1224:24241:3160,J00121:27:H3GGKBBXX:5:1208:16122:10862,J00121:27:H3GGKBBXX:5:1206:6918:16753,J00121:27:H3GGKBBXX:5:2225:29650:24665,J00121:27:H3GGKBBXX:5:2217:24657:17280,J00121:27:H3GGKBBXX:5:1101:19674:15258,J00121:27:H3GGKBBXX:5:1116:12165:15223,J00121:27:H3GGKBBXX:5:2106:17239:35092,J00121:27:H3GGKBBXX:5:1225:19278:44078,J00121:27:H3GGKBBXX:5:2115:4310:15574,J00121:27:H3GGKBBXX:5:1114:8988:31558,J00121:27:H3GGKBBXX:5:1108:20527:11354,J00121:27:H3GGKBBXX:5:1101:18599:43251,J00121:27:H3GGKBBXX:5:1214:18984:35550,J00121:27:H3GGKBBXX:5:1221:9749:19021,J00121:27:H3GGKBBXX:5:1222:13281:28411,J00121:27:H3GGKBBXX:5:1110:16457:23294,J00121:27:H3GGKBBXX:5:1207:25378:27953,J00121:27:H3GGKBBXX:5:1208:8755:29395;sequence=TATAATCAAACACCCCTCTCCACTCCTA;start=115307;subtype=OVERLAPPING;support_ref=3;support_variant=44;type=ALTERNATIVE;
scaffold51_155_with_IES	MILORD	internal_eliminated_sequence	115473	115581	.	.	.	ID=MILORD.155.115473.115581;Name=MILORD.155.115473.115581;bounded_by_ta=TRUE;common_boundary=LEFT;end=115581;ies_id=IESPGM.PTET51.1.155.108315;ies_left_dist=0;ies_min_dist=0;ies_right_dist=5;junction_seq=cctatgcaacataatTAcagtaacctgcatat;read_names=J00121:27:H3GGKBBXX:5:1109:2047:7644;sequence=TAAGGTAAATTCTTTCATTTTTTCAATTTTTTGGAAGTATTTTTATTAAATTTAAAATAGAGGTCTGAAATGAAACTCATCCTAAAAATAATCAAATTAAAACACAACC;start=115473;subtype=PARTIAL_INTERNAL;support_ref=53;support_variant=1;type=ALTERNATIVE;
scaffold51_155_with_IES	MILORD	internal_eliminated_sequence	115473	115586	.	.	.	ID=MILORD.155.115473.115586;Name=MILORD.155.115473.115586;bounded_by_ta=TRUE;common_boundary=Both;end=115586;ies_id=IESPGM.PTET51.1.155.108315;ies_left_dist=0;ies_min_dist=0;ies_right_dist=0;junction_seq=cctatgcaacataatTAacctgcatattatgt;read_names=J00121:27:H3GGKBBXX:5:2228:29406:25509,J00121:27:H3GGKBBXX:5:1214:18690:25193,J00121:27:H3GGKBBXX:5:2128:29092:20252,J00121:27:H3GGKBBXX:5:2208:3823:28164,J00121:27:H3GGKBBXX:5:2218:24271:36024,J00121:27:H3GGKBBXX:5:2203:17442:45537,J00121:27:H3GGKBBXX:5:2226:30624:4514,J00121:27:H3GGKBBXX:5:2117:24890:12480;sequence=TAAGGTAAATTCTTTCATTTTTTCAATTTTTTGGAAGTATTTTTATTAAATTTAAAATAGAGGTCTGAAATGAAACTCATCCTAAAAATAATCAAATTAAAACACAACCTACAG;start=115473;subtype=IES;support_ref=106;support_variant=8;type=IES;
scaffold51_155_with_IES	MILORD	internal_eliminated_sequence	115798	115846	.	.	.	ID=MILORD.155.115798.115846;Name=MILORD.155.115798.115846;bounded_by_ta=TRUE;common_boundary=Both;end=115846;ies_id=IESPGM.PTET51.1.155.108526;ies_left_dist=0;ies_min_dist=0;ies_right_dist=0;junction_seq=attatattaagaaagTAtgtaaaatgagatag;read_names=J00121:27:H3GGKBBXX:5:1219:6411:5464,J00121:27:H3GGKBBXX:5:1213:13606:21905,J00121:27:H3GGKBBXX:5:1119:15392:23698,J00121:27:H3GGKBBXX:5:2217:3407:46153,J00121:27:H3GGKBBXX:5:1219:6187:5394,J00121:27:H3GGKBBXX:5:2216:29792:33738,J00121:27:H3GGKBBXX:5:1212:17107:25474,J00121:27:H3GGKBBXX:5:2225:25043:28709,J00121:27:H3GGKBBXX:5:1104:20973:41915,J00121:27:H3GGKBBXX:5:2225:8633:37132,J00121:27:H3GGKBBXX:5:2219:14712:45590,J00121:27:H3GGKBBXX:5:1215:19238:37150,J00121:27:H3GGKBBXX:5:1109:10470:35954,J00121:27:H3GGKBBXX:5:2113:19705:37607,J00121:27:H3GGKBBXX:5:2124:20446:3301,J00121:27:H3GGKBBXX:5:1213:15828:44816,J00121:27:H3GGKBBXX:5:2110:14925:43462,J00121:27:H3GGKBBXX:5:1218:13778:14994,J00121:27:H3GGKBBXX:5:1102:14489:1420;sequence=TATACTGGATTCGTAAAAATGGTTTGATAGTAACAATTGAAATCTAGTG;start=115798;subtype=IES;support_ref=98;support_variant=19;type=IES;
scaffold51_155_with_IES	MILORD	internal_eliminated_sequence	116392	116419	.	.	.	ID=MILORD.155.116392.116419;Name=MILORD.155.116392.116419;bounded_by_ta=TRUE;common_boundary=Both;end=116419;ies_id=IESPGM.PTET51.1.155.109071;ies_left_dist=0;ies_min_dist=0;ies_right_dist=0;junction_seq=tagcaataaaaagtgTActacaaataataatt;read_names=J00121:27:H3GGKBBXX:5:1205:14783:26371,J00121:27:H3GGKBBXX:5:1106:20649:35866,J00121:27:H3GGKBBXX:5:1110:14641:46944,J00121:27:H3GGKBBXX:5:2217:30634:8611,J00121:27:H3GGKBBXX:5:2225:11383:11899,J00121:27:H3GGKBBXX:5:1118:18700:41774,J00121:27:H3GGKBBXX:5:1222:11556:18810,J00121:27:H3GGKBBXX:5:1109:17127:30468,J00121:27:H3GGKBBXX:5:1109:16772:30169,J00121:27:H3GGKBBXX:5:2204:13535:5288,J00121:27:H3GGKBBXX:5:1201:22019:44429,J00121:27:H3GGKBBXX:5:1208:6959:46434,J00121:27:H3GGKBBXX:5:1218:14397:21764,J00121:27:H3GGKBBXX:5:1215:14641:31576,J00121:27:H3GGKBBXX:5:2203:8907:40526,J00121:27:H3GGKBBXX:5:1217:27499:27760,J00121:27:H3GGKBBXX:5:2104:9080:15188,J00121:27:H3GGKBBXX:5:1105:21075:30802,J00121:27:H3GGKBBXX:5:2107:31324:31540,J00121:27:H3GGKBBXX:5:1222:28716:44675,J00121:27:H3GGKBBXX:5:2210:4482:30011,J00121:27:H3GGKBBXX:5:2216:4523:12181,J00121:27:H3GGKBBXX:5:1105:7446:47630,J00121:27:H3GGKBBXX:5:2210:27032:46364,J00121:27:H3GGKBBXX:5:1122:27225:35233,J00121:27:H3GGKBBXX:5:2108:21988:43251,J00121:27:H3GGKBBXX:5:1221:18822:17263,J00121:27:H3GGKBBXX:5:2218:17533:26740,J00121:27:H3GGKBBXX:5:2213:9891:6220,J00121:27:H3GGKBBXX:5:1117:28432:44042,J00121:27:H3GGKBBXX:5:2215:23013:34653,J00121:27:H3GGKBBXX:5:2227:12043:11601,J00121:27:H3GGKBBXX:5:1111:23043:6361,J00121:27:H3GGKBBXX:5:1226:20486:4356,J00121:27:H3GGKBBXX:5:2215:23602:3213,J00121:27:H3GGKBBXX:5:1211:25469:47524,J00121:27:H3GGKBBXX:5:1104:13281:35620,J00121:27:H3GGKBBXX:5:2208:15209:46487,J00121:27:H3GGKBBXX:5:2102:12134:7539,J00121:27:H3GGKBBXX:5:2219:3671:46575,J00121:27:H3GGKBBXX:5:2109:31700:24947,J00121:27:H3GGKBBXX:5:1114:12814:18845,J00121:27:H3GGKBBXX:5:2110:30766:33035,J00121:27:H3GGKBBXX:5:2119:29427:38170,J00121:27:H3GGKBBXX:5:1216:22232:41528,J00121:27:H3GGKBBXX:5:2104:4452:14977,J00121:27:H3GGKBBXX:5:2215:23277:2967,J00121:27:H3GGKBBXX:5:1116:16325:15152,J00121:27:H3GGKBBXX:5:1217:17168:12427,J00121:27:H3GGKBBXX:5:2218:15493:6536,J00121:27:H3GGKBBXX:5:1111:10724:17051,J00121:27:H3GGKBBXX:5:1204:29335:30345,J00121:27:H3GGKBBXX:5:1121:27661:22766,J00121:27:H3GGKBBXX:5:2213:17340:22291,J00121:27:H3GGKBBXX:5:2118:17807:29219;sequence=TATGATAAGTCTCTTGAGTATCGAACTG;start=116392;subtype=IES;support_ref=42;support_variant=55;type=IES;
scaffold51_155_with_IES	MILORD	internal_eliminated_sequence	118969	118997	.	.	.	ID=MILORD.155.118969.118997;Name=MILORD.155.118969.118997;bounded_by_ta=TRUE;common_boundary=Both;end=118997;ies_id=IESPGM.PTET51.1.155.111620;ies_left_dist=0;ies_min_dist=0;ies_right_dist=0;junction_seq=gatcatgtctttcagTAatgtttctttttcta;read_names=J00121:27:H3GGKBBXX:5:2227:5538:2650,J00121:27:H3GGKBBXX:5:2224:31040:18845,J00121:27:H3GGKBBXX:5:1108:7304:38767,J00121:27:H3GGKBBXX:5:2202:8085:19865,J00121:27:H3GGKBBXX:5:2215:25855:37818,J00121:27:H3GGKBBXX:5:2217:13393:43620,J00121:27:H3GGKBBXX:5:1206:11322:46680,J00121:27:H3GGKBBXX:5:1116:17787:44763,J00121:27:H3GGKBBXX:5:1120:24657:48544,J00121:27:H3GGKBBXX:5:1124:20851:1332,J00121:27:H3GGKBBXX:5:1228:16660:35778,J00121:27:H3GGKBBXX:5:1226:6644:19408,J00121:27:H3GGKBBXX:5:1102:29000:39858,J00121:27:H3GGKBBXX:5:2224:19045:46592,J00121:27:H3GGKBBXX:5:2108:29031:29993,J00121:27:H3GGKBBXX:5:2220:9222:12058,J00121:27:H3GGKBBXX:5:2211:27001:40649,J00121:27:H3GGKBBXX:5:2201:12794:12831,J00121:27:H3GGKBBXX:5:2226:26271:27531,J00121:27:H3GGKBBXX:5:2202:26118:21887,J00121:27:H3GGKBBXX:5:2218:23865:34196,J00121:27:H3GGKBBXX:5:2206:18294:14344,J00121:27:H3GGKBBXX:5:2212:5812:45326;sequence=TACAATAGCATCAATTTACATCTCTATTA;start=118969;subtype=IES;support_ref=27;support_variant=23;type=IES;
scaffold51_155_with_IES	MILORD	internal_eliminated_sequence	119456	119481	.	.	.	ID=MILORD.155.119456.119481;Name=MILORD.155.119456.119481;bounded_by_ta=TRUE;common_boundary=Both;end=119481;ies_id=IESPGM.PTET51.1.155.112078;ies_left_dist=0;ies_min_dist=0;ies_right_dist=0;junction_seq=tttcaatttttaatgTActttctattcacatg;read_names=J00121:27:H3GGKBBXX:5:1219:26951:20973,J00121:27:H3GGKBBXX:5:1118:11698:7169,J00121:27:H3GGKBBXX:5:2208:4635:30978,J00121:27:H3GGKBBXX:5:1207:13930:32033,J00121:27:H3GGKBBXX:5:1214:5731:12234,J00121:27:H3GGKBBXX:5:1122:25976:10493,J00121:27:H3GGKBBXX:5:1220:23642:36939,J00121:27:H3GGKBBXX:5:2225:30005:18142,J00121:27:H3GGKBBXX:5:2124:15706:38451,J00121:27:H3GGKBBXX:5:1111:16620:3987,J00121:27:H3GGKBBXX:5:1116:10328:40877,J00121:27:H3GGKBBXX:5:2113:8927:10844,J00121:27:H3GGKBBXX:5:2203:5030:29307,J00121:27:H3GGKBBXX:5:2205:28381:17931,J00121:27:H3GGKBBXX:5:1210:7527:42847,J00121:27:H3GGKBBXX:5:1104:24251:12110,J00121:27:H3GGKBBXX:5:2217:9120:26687,J00121:27:H3GGKBBXX:5:2118:14823:33053,J00121:27:H3GGKBBXX:5:2222:25469:43867,J00121:27:H3GGKBBXX:5:2110:18375:46909,J00121:27:H3GGKBBXX:5:1121:27458:40350,J00121:27:H3GGKBBXX:5:1116:9262:48491,J00121:27:H3GGKBBXX:5:2217:6319:43708,J00121:27:H3GGKBBXX:5:1124:13677:2615,J00121:27:H3GGKBBXX:5:2120:6340:16559,J00121:27:H3GGKBBXX:5:1204:5923:18300,J00121:27:H3GGKBBXX:5:1103:22394:12339,J00121:27:H3GGKBBXX:5:2121:13393:29131,J00121:27:H3GGKBBXX:5:2111:16843:2228,J00121:27:H3GGKBBXX:5:2117:25266:19320,J00121:27:H3GGKBBXX:5:1206:7436:44939,J00121:27:H3GGKBBXX:5:2119:26737:19091,J00121:27:H3GGKBBXX:5:2223:11972:4549,J00121:27:H3GGKBBXX:5:2109:10845:3125,J00121:27:H3GGKBBXX:5:1202:13758:37501;sequence=TATACTTGAACAATTTAATTTAATAC;start=119456;subtype=IES;support_ref=141;support_variant=35;type=IES;
scaffold51_155_with_IES	MILORD	internal_eliminated_sequence	119649	121142	.	.	.	ID=MILORD.155.119649.121142;Name=MILORD.155.119649.121142;bounded_by_ta=TRUE;common_boundary=None;end=121142;ies_id=IESPGM.PTET51.1.155.113546;ies_left_dist=1409;ies_min_dist=80;ies_right_dist=80;junction_seq=tcaaattttataattTAtttttcatttttaat;read_names=J00121:27:H3GGKBBXX:5:2107:30868:14150;sequence=TAGAAACAATTTATTATACAAAATAGAAATCAGGGGTTCATTCTTCATCTTTTGTTTTTTGTAATCTTTCTCTTGAATAACAAAACGTATGGTTCCTTCTCAAAAATTGCATAGTGCAACCATCCTCGACTCTACTACACTTTCAGCTTTCTCCATTCTTTCTCTTTGAGAAGTCTTTCTAGAAAATAATAAGGAAAAATTACATTCCCACTTGTAATCTTGCATGAGTTTGACCGATTCCTTGCCCAATCTGATAATGCGATATACGTGAGTGTCATCTTCATAATCTTAGGATATCTAATTTGTGAGTGGATAATTATCTTTTTATTTGTTCTCAAAGACATTCAACACCTTTTCTTGTGAATTTTTTTCCATTTTTTAAATTATTTAATTATAGTTGTCTAATAATTTATGTAAATACAAAAAGATCCTTTTAATTTTTGGTTTACTATACCATAATGTTAAATTCTACATGACAAATTGATTTTCTGATCAGACTTAATGTATTTCTGTTGATATTAAGGATCATAAGACTAAGAATGCATTTATAGTAAGAACTAAGATAATTTATCTATTGGATTGGAGAGTATTTACAATTGATGACATTATTGTGGAGGGAGAGTAGAATATATTGAATTGAGCAGAGAGAGAGTAAAAATATTGAAAAATTTAGTAATTACATATATAAAAATAATTATGCAAAATAAAGAAGTTTTACAAAGAGTTTTTGACTTCTATTGCAAACAATAATATATTTAGGGATAGTTCGCCAGCTTTGAAAGATAATAATATGAGGCATCTATTTTTACTATTGGTAAGTGGATGCATTTCTGTAGAGATTTTTAAGTGAAAATAAATAGTTCAAGGTTACTAGAGCTACACTTTGAATTACGACCTATTCATTAATACTATCTCCAAATTGGCTGTATTCAAAAAGTAAGCCAAAAATTCGAAGGAACTTGATTTTGATTAGTTTATTTAATTGTTAAATGTCTTAGCAGTTGAGGAAGGACATGATTGTGGATAATACTAAGCAAATTTAGGATTAGACAACTGGAAGGTTTGTGTTTCAAAAATGAAAACCTTCCAAAGGCCCTTTTAAATGAAAGAGTAATCTGAAAGGATTAAAGATATCAAATATCAATTTAAAATATATCACCCAGAAGTCAAAAATGATGAATAAATCAAATAAATTTTATTATAAAGAAAACAATAAAATGAATAATTAAAGCTCATAGAAAGAAAAAAGAAAGCCTTTTATAAGTTGTAATTTGAATTAAAGCATTATACTAAATCTTAACTTTTAATAAAATACCCAACCTTAAAGGAACTTATTGAAAAACTACCAGATCCTTCCAAGACTAAGACTCTTTCAAGTTAAACCAAGGAACATGATTAAAGTGTGAACATATTGTTTGGTTAAAATTTGAATACAATTTATTTGCCTAATCTTATTAAATAATTAATTTCTTATATAATCAAATATTATTTAAA;start=119649;subtype=OVERLAPPING;support_ref=98;support_variant=1;type=ALTERNATIVE;
scaffold51_155_with_IES	MILORD	internal_eliminated_sequence	119736	119780	.	.	.	ID=MILORD.155.119736.119780;Name=MILORD.155.119736.119780;bounded_by_ta=TRUE;common_boundary=None;end=119780;ies_id=IESPGM.PTET51.1.155.112078;ies_left_dist=-280;ies_min_dist=280;ies_right_dist=-299;junction_seq=ttgaataacaaaacgTActacactttcagctt;read_names=J00121:27:H3GGKBBXX:5:2113:9638:4549,J00121:27:H3GGKBBXX:5:2113:8826:4936,J00121:27:H3GGKBBXX:5:2111:26697:18915;sequence=TATGGTTCCTTCTCAAAAATTGCATAGTGCAACCATCCTCGACTC;start=119736;subtype=MAC;support_ref=110;support_variant=3;type=CRYPTIC;
scaffold51_155_with_IES	MILORD	internal_eliminated_sequence	120041	120099	.	.	.	ID=MILORD.155.120041.120099;Name=MILORD.155.120041.120099;bounded_by_ta=TRUE;common_boundary=Both;end=120099;ies_id=IESPGM.PTET51.1.155.112637;ies_left_dist=0;ies_min_dist=0;ies_right_dist=0;junction_seq=tttaaattatttaatTAccataatgttaaatt;read_names=J00121:27:H3GGKBBXX:5:1211:22039:47454,J00121:27:H3GGKBBXX:5:2128:5538:34653,J00121:27:H3GGKBBXX:5:1228:30695:38890,J00121:27:H3GGKBBXX:5:2117:25560:12409,J00121:27:H3GGKBBXX:5:2217:16122:44974,J00121:27:H3GGKBBXX:5:1224:16001:6818,J00121:27:H3GGKBBXX:5:2118:17218:12445,J00121:27:H3GGKBBXX:5:1226:22759:44658,J00121:27:H3GGKBBXX:5:2119:16234:22063,J00121:27:H3GGKBBXX:5:1222:10033:6783,J00121:27:H3GGKBBXX:5:2126:4929:5288,J00121:27:H3GGKBBXX:5:2211:11322:49001,J00121:27:H3GGKBBXX:5:2215:18964:39559,J00121:27:H3GGKBBXX:5:2120:23845:38310,J00121:27:H3GGKBBXX:5:2206:3955:24525,J00121:27:H3GGKBBXX:5:2128:32634:9367,J00121:27:H3GGKBBXX:5:2223:26321:27725,J00121:27:H3GGKBBXX:5:1227:22384:19109,J00121:27:H3GGKBBXX:5:1118:8542:8945,J00121:27:H3GGKBBXX:5:1127:8258:21993,J00121:27:H3GGKBBXX:5:2203:28280:38644,J00121:27:H3GGKBBXX:5:2218:26849:25966,J00121:27:H3GGKBBXX:5:2227:8176:46293,J00121:27:H3GGKBBXX:5:1127:12236:32789,J00121:27:H3GGKBBXX:5:2220:25631:22133,J00121:27:H3GGKBBXX:5:1120:19796:14379,J00121:27:H3GGKBBXX:5:1117:12337:4233,J00121:27:H3GGKBBXX:5:2224:14346:4163,J00121:27:H3GGKBBXX:5:2218:6126:42073,J00121:27:H3GGKBBXX:5:2119:5051:13658,J00121:27:H3GGKBBXX:5:1112:13108:34899,J00121:27:H3GGKBBXX:5:2204:25256:47928,J00121:27:H3GGKBBXX:5:1227:11272:4321,J00121:27:H3GGKBBXX:5:2102:26220:44042,J00121:27:H3GGKBBXX:5:1127:23480:25333,J00121:27:H3GGKBBXX:5:2215:6593:41686,J00121:27:H3GGKBBXX:5:2227:21460:40860,J00121:27:H3GGKBBXX:5:2225:24444:23487,J00121:27:H3GGKBBXX:5:2222:22191:16067,J00121:27:H3GGKBBXX:5:2222:2788:40438,J00121:27:H3GGKBBXX:5:1124:15564:30679,J00121:27:H3GGKBBXX:5:2121:22962:3512,J00121:27:H3GGKBBXX:5:2215:1448:46416,J00121:27:H3GGKBBXX:5:1214:11373:14766,J00121:27:H3GGKBBXX:5:2208:11403:33457,J00121:27:H3GGKBBXX:5:2208:22729:41651,J00121:27:H3GGKBBXX:5:1204:25773:14467;sequence=TATAGTTGTCTAATAATTTATGTAAATACAAAAAGATCCTTTTAATTTTTGGTTTACTA;start=120041;subtype=IES;support_ref=36;support_variant=47;type=IES;
scaffold51_155_with_IES	MILORD	internal_eliminated_sequence	120526	120574	.	.	.	ID=MILORD.155.120526.120574;Name=MILORD.155.120526.120574;bounded_by_ta=TRUE;common_boundary=Both;end=120574;ies_id=IESPGM.PTET51.1.155.113063;ies_left_dist=0;ies_min_dist=0;ies_right_dist=0;junction_seq=caaggttactagagcTAttcaaaaagtaagcc;read_names=J00121:27:H3GGKBBXX:5:1128:2412:18476,J00121:27:H3GGKBBXX:5:2210:28310:23892,J00121:27:H3GGKBBXX:5:2225:8349:31822,J00121:27:H3GGKBBXX:5:2106:7364:10247,J00121:27:H3GGKBBXX:5:2106:21887:32912,J00121:27:H3GGKBBXX:5:2207:29863:38961,J00121:27:H3GGKBBXX:5:2222:24586:29184;sequence=TACACTTTGAATTACGACCTATTCATTAATACTATCTCCAAATTGGCTG;start=120526;subtype=IES;support_ref=32;support_variant=7;type=IES;
scaffold51_155_with_IES	MILORD	internal_eliminated_sequence	121058	121222	.	.	.	ID=MILORD.155.121058.121222;Name=MILORD.155.121058.121222;bounded_by_ta=TRUE;common_boundary=Both;end=121222;ies_id=IESPGM.PTET51.1.155.113546;ies_left_dist=0;ies_min_dist=0;ies_right_dist=0;junction_seq=attaaagtgtgaacaTAtcccaataaatgtaa;read_names=J00121:27:H3GGKBBXX:5:1111:22374:22256,J00121:27:H3GGKBBXX:5:1222:28107:46012,J00121:27:H3GGKBBXX:5:1111:7334:17860,J00121:27:H3GGKBBXX:5:1121:25002:8031,J00121:27:H3GGKBBXX:5:1215:8795:38187,J00121:27:H3GGKBBXX:5:2118:21694:6449,J00121:27:H3GGKBBXX:5:2219:20598:29518,J00121:27:H3GGKBBXX:5:1226:7699:17227,J00121:27:H3GGKBBXX:5:1213:19289:8717,J00121:27:H3GGKBBXX:5:1110:24150:12884;sequence=TATTGTTTGGTTAAAATTTGAATACAATTTATTTGCCTAATCTTATTAAATAATTAATTTCTTATATAATCAAATATTATTTAAATATTTTTCATTTTTAATTAAATTAATTAACCATTTAAGCTTCATGAATTACAAAAAAATGAATTTATTTTAACTTTAAAA;start=121058;subtype=IES;support_ref=66;support_variant=10;type=IES;
scaffold51_155_with_IES	MILORD	internal_eliminated_sequence	121143	121904	.	.	.	ID=MILORD.155.121143.121904;Name=MILORD.155.121143.121904;bounded_by_ta=TRUE;common_boundary=None;end=121904;ies_id=IESPGM.PTET51.1.155.113546;ies_left_dist=-85;ies_min_dist=85;ies_right_dist=-682;junction_seq=caaatattatttaaaTAtaatattataataaa;read_names=J00121:27:H3GGKBBXX:5:2111:5051:34090;sequence=TATTTTTCATTTTTAATTAAATTAATTAACCATTTAAGCTTCATGAATTACAAAAAAATGAATTTATTTTAACTTTAAAATATCCCAATAAATGTAATCTGCTCTTACATGGGAAAATCTCAATCATTTCCCACTGGCAACAGACTTTATTAATGATTTAATGGAATAAGAAGGGGAGGATGACGATTAATATTTGAAGGAATATTAGGAGTAGAGAGGACTTGAGAATTCTCAAAAAATAGCTATTTCAAAAAATAGATAACCTAGTAATTTGGATTATCGCAATGAGAGATAACAAAGGTCTGTCTCAGATCATAAATAAATTATCAAGGGTTAACGTTATGATGAACAACTGCACTCAATGGAAAGACAATACGATTAAAATAAGATGTCCAAGCTGAAAACGACAAGCAATACTTCAGAGGGCAATAATTACACATCCTTACAATACATTGATTCTAGTTTAATCAGATAACAAATACTAAAACAATAAAGATAGCAATTGCAGAATCACAACTATTCAGTTGAATTGCCAAGGTAGAACTTATCATAAGGATATCCAGAAATTCTTATTGTGAAAGAGAAGCCTACTACAAGCAAATTGAATATTTCAATGTTAAAGAGAGTGCAATAGCTCTCTGGATTGGAAGCCATTAAGGAGTAGAACTTGCTCAACAAGATTATTTCTTAGTAGAGAGAGAAAACCAAAATTGCCTAGAAATGACTCTAGTAACTTATTTATATATTTTCCATTTTGTTTTA;start=121143;subtype=OVERLAPPING;support_ref=45;support_variant=1;type=ALTERNATIVE;
scaffold51_155_with_IES	MILORD	internal_eliminated_sequence	121191	121217	.	.	.	ID=MILORD.155.121191.121217;Name=MILORD.155.121191.121217;bounded_by_ta=TRUE;common_boundary=None;end=121217;ies_id=IESPGM.PTET51.1.155.113546;ies_left_dist=-133;ies_min_dist=5;ies_right_dist=5;junction_seq=ttaagcttcatgaatTAaaatatcccaataaa;read_names=J00121:27:H3GGKBBXX:5:2223:27671:1683;sequence=TACAAAAAAATGAATTTATTTTAACTT;start=121191;subtype=INTERNAL;support_ref=36;support_variant=1;type=ALTERNATIVE;
scaffold51_155_with_IES	MILORD	internal_eliminated_sequence	122731	122794	.	.	.	ID=MILORD.155.122731.122794;Name=MILORD.155.122731.122794;bounded_by_ta=TRUE;common_boundary=Both;end=122794;ies_id=IESPGM.PTET51.1.155.115054;ies_left_dist=0;ies_min_dist=0;ies_right_dist=0;junction_seq=tttgactattgctgcTAgcttaggtataatcc;read_names=J00121:27:H3GGKBBXX:5:1118:27417:7890,J00121:27:H3GGKBBXX:5:2221:27296:47278,J00121:27:H3GGKBBXX:5:1113:3376:27813,J00121:27:H3GGKBBXX:5:1210:23054:20340,J00121:27:H3GGKBBXX:5:2121:27245:5411,J00121:27:H3GGKBBXX:5:1105:6918:25298,J00121:27:H3GGKBBXX:5:1111:12642:3705,J00121:27:H3GGKBBXX:5:2112:19197:45273,J00121:27:H3GGKBBXX:5:2212:13535:5605,J00121:27:H3GGKBBXX:5:1117:12195:22590,J00121:27:H3GGKBBXX:5:1227:12043:48667,J00121:27:H3GGKBBXX:5:2120:18578:23065,J00121:27:H3GGKBBXX:5:1108:28726:8154;sequence=TACATTGAATCGAAATATCTTTGATTTTTACATAACTTATTTGAGAAGTTGAAACTTTCCGCTG;start=122731;subtype=IES;support_ref=86;support_variant=13;type=IES;
scaffold51_155_with_IES	MILORD	internal_eliminated_sequence	124097	124123	.	.	.	ID=MILORD.155.124097.124123;Name=MILORD.155.124097.124123;bounded_by_ta=TRUE;common_boundary=Both;end=124123;ies_id=IESPGM.PTET51.1.155.116356;ies_left_dist=0;ies_min_dist=0;ies_right_dist=0;junction_seq=ttggaaatagaatgcTAccagcaacagtcatt;read_names=J00121:27:H3GGKBBXX:5:2218:23348:46522,J00121:27:H3GGKBBXX:5:1228:15300:16190,J00121:27:H3GGKBBXX:5:1123:19055:27443,J00121:27:H3GGKBBXX:5:2115:19512:27145,J00121:27:H3GGKBBXX:5:1113:5254:15451,J00121:27:H3GGKBBXX:5:1109:10490:26459,J00121:27:H3GGKBBXX:5:2206:6147:11407,J00121:27:H3GGKBBXX:5:1124:19167:17860,J00121:27:H3GGKBBXX:5:1223:12966:18054,J00121:27:H3GGKBBXX:5:2126:31314:34125,J00121:27:H3GGKBBXX:5:2124:18730:45766,J00121:27:H3GGKBBXX:5:2228:12763:42917,J00121:27:H3GGKBBXX:5:1104:23196:38345,J00121:27:H3GGKBBXX:5:2219:30614:22397,J00121:27:H3GGKBBXX:5:2126:24048:20023,J00121:27:H3GGKBBXX:5:1207:7253:1402,J00121:27:H3GGKBBXX:5:1206:17076:22784,J00121:27:H3GGKBBXX:5:1109:7202:36763,J00121:27:H3GGKBBXX:5:1106:21856:48614,J00121:27:H3GGKBBXX:5:2128:25956:38029,J00121:27:H3GGKBBXX:5:1118:5883:20375;sequence=TATAATTCAAATAGACTTATTTCACTC;start=124097;subtype=IES;support_ref=15;support_variant=21;type=IES;
scaffold51_155_with_IES	MILORD	internal_eliminated_sequence	126559	126613	.	.	.	ID=MILORD.155.126559.126613;Name=MILORD.155.126559.126613;bounded_by_ta=TRUE;common_boundary=Both;end=126613;ies_id=IESPGM.PTET51.1.155.118791;ies_left_dist=0;ies_min_dist=0;ies_right_dist=0;junction_seq=acagcaagtttctggTAcatacttattattgg;read_names=J00121:27:H3GGKBBXX:5:1205:19593:17755,J00121:27:H3GGKBBXX:5:1221:4645:35462,J00121:27:H3GGKBBXX:5:1102:20131:3424,J00121:27:H3GGKBBXX:5:2201:2767:29923,J00121:27:H3GGKBBXX:5:2213:4005:23171,J00121:27:H3GGKBBXX:5:1115:21389:27971,J00121:27:H3GGKBBXX:5:2208:21217:14379,J00121:27:H3GGKBBXX:5:2225:17888:44834,J00121:27:H3GGKBBXX:5:1221:20953:13851,J00121:27:H3GGKBBXX:5:2208:7547:39295,J00121:27:H3GGKBBXX:5:2111:14083:3494,J00121:27:H3GGKBBXX:5:1204:5528:45361,J00121:27:H3GGKBBXX:5:2227:27428:8717,J00121:27:H3GGKBBXX:5:1226:29680:36640,J00121:27:H3GGKBBXX:5:1124:26555:12691,J00121:27:H3GGKBBXX:5:1207:9475:4971,J00121:27:H3GGKBBXX:5:2223:26910:1349,J00121:27:H3GGKBBXX:5:1121:21105:17702,J00121:27:H3GGKBBXX:5:1101:27925:5183,J00121:27:H3GGKBBXX:5:2210:19228:1824,J00121:27:H3GGKBBXX:5:2113:31375:39436,J00121:27:H3GGKBBXX:5:1109:25154:23452,J00121:27:H3GGKBBXX:5:1120:29061:9156,J00121:27:H3GGKBBXX:5:2223:13393:16542,J00121:27:H3GGKBBXX:5:2224:11109:17720,J00121:27:H3GGKBBXX:5:1110:21217:10159,J00121:27:H3GGKBBXX:5:1120:5812:9139,J00121:27:H3GGKBBXX:5:2125:26839:24612,J00121:27:H3GGKBBXX:5:2224:16305:10827,J00121:27:H3GGKBBXX:5:1228:30208:9737,J00121:27:H3GGKBBXX:5:1225:14438:21236,J00121:27:H3GGKBBXX:5:1103:28503:12620,J00121:27:H3GGKBBXX:5:1207:4452:33932,J00121:27:H3GGKBBXX:5:2221:18862:6396,J00121:27:H3GGKBBXX:5:2204:24434:32508,J00121:27:H3GGKBBXX:5:2102:25682:18880,J00121:27:H3GGKBBXX:5:1118:25692:19566,J00121:27:H3GGKBBXX:5:1116:10450:11091,J00121:27:H3GGKBBXX:5:1102:6857:46469,J00121:27:H3GGKBBXX:5:1203:1631:9877,J00121:27:H3GGKBBXX:5:2217:14763:40649,J00121:27:H3GGKBBXX:5:2107:27691:9139,J00121:27:H3GGKBBXX:5:1124:17777:40877,J00121:27:H3GGKBBXX:5:2228:7710:17175,J00121:27:H3GGKBBXX:5:2117:10409:27690,J00121:27:H3GGKBBXX:5:2202:19735:43849,J00121:27:H3GGKBBXX:5:2103:13362:3864,J00121:27:H3GGKBBXX:5:1203:25804:25703,J00121:27:H3GGKBBXX:5:2205:23571:29008,J00121:27:H3GGKBBXX:5:2212:15615:12445,J00121:27:H3GGKBBXX:5:1108:8369:21799,J00121:27:H3GGKBBXX:5:2205:31030:27021,J00121:27:H3GGKBBXX:5:1205:6461:25843,J00121:27:H3GGKBBXX:5:2208:14692:26142,J00121:27:H3GGKBBXX:5:1112:12601:39998,J00121:27:H3GGKBBXX:5:2218:11525:39998,J00121:27:H3GGKBBXX:5:1222:9881:21676;sequence=TATTGTTTATTTAATGGATTCAATATTTTCGATTTTAGTTAAAAAGTATATACAA;start=126559;subtype=IES;support_ref=78;support_variant=57;type=IES;
scaffold51_155_with_IES	MILORD	internal_eliminated_sequence	126956	127022	.	.	.	ID=MILORD.155.126956.127022;Name=MILORD.155.126956.127022;bounded_by_ta=TRUE;common_boundary=Both;end=127022;ies_id=IESPGM.PTET51.1.155.119133;ies_left_dist=0;ies_min_dist=0;ies_right_dist=0;junction_seq=agtatcttcttctgtTAgcaatttacacaact;read_names=J00121:27:H3GGKBBXX:5:1211:20070:42460,J00121:27:H3GGKBBXX:5:2223:14489:2861,J00121:27:H3GGKBBXX:5:1218:18396:3653,J00121:27:H3GGKBBXX:5:1214:27468:9244,J00121:27:H3GGKBBXX:5:1112:10480:23030,J00121:27:H3GGKBBXX:5:1124:22769:3178,J00121:27:H3GGKBBXX:5:2123:5254:2826,J00121:27:H3GGKBBXX:5:2102:19816:25316,J00121:27:H3GGKBBXX:5:1201:16001:37554,J00121:27:H3GGKBBXX:5:2120:19979:31857,J00121:27:H3GGKBBXX:5:2205:2057:14097,J00121:27:H3GGKBBXX:5:2204:25225:35110,J00121:27:H3GGKBBXX:5:2115:30289:37871,J00121:27:H3GGKBBXX:5:1102:22495:31083,J00121:27:H3GGKBBXX:5:1115:11759:19724,J00121:27:H3GGKBBXX:5:2109:9140:12234,J00121:27:H3GGKBBXX:5:1228:29264:18054,J00121:27:H3GGKBBXX:5:2113:4898:1472,J00121:27:H3GGKBBXX:5:2124:16112:998,J00121:27:H3GGKBBXX:5:2222:9414:33949,J00121:27:H3GGKBBXX:5:2106:12439:28956,J00121:27:H3GGKBBXX:5:1117:16224:37730,J00121:27:H3GGKBBXX:5:2115:15554:35585,J00121:27:H3GGKBBXX:5:2227:16092:46364,J00121:27:H3GGKBBXX:5:2126:18030:11319,J00121:27:H3GGKBBXX:5:1122:21247:28112,J00121:27:H3GGKBBXX:5:2225:7101:19074,J00121:27:H3GGKBBXX:5:2208:8105:30767,J00121:27:H3GGKBBXX:5:1119:5923:22837,J00121:27:H3GGKBBXX:5:2218:16884:41651,J00121:27:H3GGKBBXX:5:2119:21288:18124,J00121:27:H3GGKBBXX:5:2211:24058:29536,J00121:27:H3GGKBBXX:5:2211:26859:18775,J00121:27:H3GGKBBXX:5:1215:4026:33510,J00121:27:H3GGKBBXX:5:2109:8582:33281,J00121:27:H3GGKBBXX:5:2102:11282:26635,J00121:27:H3GGKBBXX:5:1128:13768:47542,J00121:27:H3GGKBBXX:5:1109:5416:4198,J00121:27:H3GGKBBXX:5:2221:6451:17386,J00121:27:H3GGKBBXX:5:1117:26697:34284,J00121:27:H3GGKBBXX:5:1211:21836:33105,J00121:27:H3GGKBBXX:5:2212:27671:32666,J00121:27:H3GGKBBXX:5:1219:9394:18019,J00121:27:H3GGKBBXX:5:2115:5599:49036,J00121:27:H3GGKBBXX:5:2203:16884:5569,J00121:27:H3GGKBBXX:5:2115:23591:45854,J00121:27:H3GGKBBXX:5:2212:11708:42179,J00121:27:H3GGKBBXX:5:1213:6340:14168;sequence=TACACTAATAACTATTAGATTTAATATATTTTCATTGTTAATTACATACTTAACTTTAAAATTAGTG;start=126956;subtype=IES;support_ref=72;support_variant=48;type=IES;
scaffold51_155_with_IES	MILORD	internal_eliminated_sequence	129467	129493	.	.	.	ID=MILORD.155.129467.129493;Name=MILORD.155.129467.129493;bounded_by_ta=TRUE;common_boundary=Both;end=129493;ies_id=IESPGM.PTET51.1.155.121577;ies_left_dist=0;ies_min_dist=0;ies_right_dist=0;junction_seq=atagtcttcaacatgTAcataattctaatcaa;read_names=J00121:27:H3GGKBBXX:5:2222:25570:18370,J00121:27:H3GGKBBXX:5:1119:8937:30907,J00121:27:H3GGKBBXX:5:2227:6867:48808,J00121:27:H3GGKBBXX:5:1205:16295:37009,J00121:27:H3GGKBBXX:5:2216:3457:45643,J00121:27:H3GGKBBXX:5:1111:29894:32824,J00121:27:H3GGKBBXX:5:2113:17533:5253,J00121:27:H3GGKBBXX:5:1219:24129:1666,J00121:27:H3GGKBBXX:5:1206:8917:14906,J00121:27:H3GGKBBXX:5:2116:30401:12884,J00121:27:H3GGKBBXX:5:1114:21278:3371,J00121:27:H3GGKBBXX:5:1207:29214:43216,J00121:27:H3GGKBBXX:5:1224:8846:4092,J00121:27:H3GGKBBXX:5:1108:8004:43744,J00121:27:H3GGKBBXX:5:1220:30330:39172,J00121:27:H3GGKBBXX:5:1201:9973:4989,J00121:27:H3GGKBBXX:5:1215:27113:25052,J00121:27:H3GGKBBXX:5:1218:3599:28657,J00121:27:H3GGKBBXX:5:2108:9841:10422,J00121:27:H3GGKBBXX:5:2125:9211:35391,J00121:27:H3GGKBBXX:5:1112:30807:43761,J00121:27:H3GGKBBXX:5:1202:22181:41264,J00121:27:H3GGKBBXX:5:2203:2280:37413,J00121:27:H3GGKBBXX:5:2119:30421:43515,J00121:27:H3GGKBBXX:5:1124:9465:38222,J00121:27:H3GGKBBXX:5:1209:23226:22432,J00121:27:H3GGKBBXX:5:1202:17310:22485,J00121:27:H3GGKBBXX:5:1222:29660:6994,J00121:27:H3GGKBBXX:5:2106:12520:31839,J00121:27:H3GGKBBXX:5:1113:19370:36358,J00121:27:H3GGKBBXX:5:2222:10338:2211,J00121:27:H3GGKBBXX:5:2227:7425:44253,J00121:27:H3GGKBBXX:5:2227:27610:32138,J00121:27:H3GGKBBXX:5:1219:13200:37800,J00121:27:H3GGKBBXX:5:2201:4148:26301,J00121:27:H3GGKBBXX:5:1124:10632:43550,J00121:27:H3GGKBBXX:5:1109:8978:1261,J00121:27:H3GGKBBXX:5:1126:23460:21887,J00121:27:H3GGKBBXX:5:1224:27833:23557,J00121:27:H3GGKBBXX:5:1122:15879:42020,J00121:27:H3GGKBBXX:5:2203:3163:29061,J00121:27:H3GGKBBXX:5:1204:13362:1824,J00121:27:H3GGKBBXX:5:1218:2169:23399,J00121:27:H3GGKBBXX:5:1210:11079:23434,J00121:27:H3GGKBBXX:5:1104:18243:34934;sequence=TATGATTATTTAGAATTGAAATTACTA;start=129467;subtype=IES;support_ref=0;support_variant=45;type=IES;
scaffold51_155_with_IES	MILORD	internal_eliminated_sequence	130455	130480	.	.	.	ID=MILORD.155.130455.130480;Name=MILORD.155.130455.130480;bounded_by_ta=TRUE;common_boundary=Both;end=130480;ies_id=IESPGM.PTET51.1.155.122538;ies_left_dist=0;ies_min_dist=0;ies_right_dist=0;junction_seq=ttatttttcttattgTAacttgacattttatt;read_names=J00121:27:H3GGKBBXX:5:1112:14864:28692,J00121:27:H3GGKBBXX:5:2218:4279:7539,J00121:27:H3GGKBBXX:5:1221:22252:38890,J00121:27:H3GGKBBXX:5:1202:7923:48104,J00121:27:H3GGKBBXX:5:2225:14884:11390,J00121:27:H3GGKBBXX:5:2228:26555:33651,J00121:27:H3GGKBBXX:5:2118:20009:35391,J00121:27:H3GGKBBXX:5:2113:18741:48772,J00121:27:H3GGKBBXX:5:2216:7050:45959,J00121:27:H3GGKBBXX:5:2209:13869:15363,J00121:27:H3GGKBBXX:5:1102:28666:16524,J00121:27:H3GGKBBXX:5:2212:10450:19671,J00121:27:H3GGKBBXX:5:2102:14549:12286,J00121:27:H3GGKBBXX:5:1106:11211:26371,J00121:27:H3GGKBBXX:5:1211:17147:38978,J00121:27:H3GGKBBXX:5:2224:13362:32138,J00121:27:H3GGKBBXX:5:2221:23642:15768,J00121:27:H3GGKBBXX:5:2212:31903:5429,J00121:27:H3GGKBBXX:5:2112:28158:48843,J00121:27:H3GGKBBXX:5:2116:18954:27373,J00121:27:H3GGKBBXX:5:1122:8207:37097,J00121:27:H3GGKBBXX:5:2212:3802:4462,J00121:27:H3GGKBBXX:5:2121:18223:14045,J00121:27:H3GGKBBXX:5:1122:2179:27672,J00121:27:H3GGKBBXX:5:2119:12398:2017,J00121:27:H3GGKBBXX:5:2221:9973:44412,J00121:27:H3GGKBBXX:5:1122:9780:47102,J00121:27:H3GGKBBXX:5:2216:17645:37097,J00121:27:H3GGKBBXX:5:1107:27285:17720,J00121:27:H3GGKBBXX:5:2219:10409:8981,J00121:27:H3GGKBBXX:5:2205:3133:34178,J00121:27:H3GGKBBXX:5:1113:12824:27373,J00121:27:H3GGKBBXX:5:1110:26595:6501,J00121:27:H3GGKBBXX:5:2206:20364:8822,J00121:27:H3GGKBBXX:5:1128:20212:26037,J00121:27:H3GGKBBXX:5:1104:8714:42724,J00121:27:H3GGKBBXX:5:1120:24627:32560,J00121:27:H3GGKBBXX:5:2103:19837:19548,J00121:27:H3GGKBBXX:5:2220:21907:19724,J00121:27:H3GGKBBXX:5:2106:15402:20234,J00121:27:H3GGKBBXX:5:2201:18233:3582,J00121:27:H3GGKBBXX:5:2227:11546:45836,J00121:27:H3GGKBBXX:5:2104:16934:40825,J00121:27:H3GGKBBXX:5:1117:12692:8400,J00121:27:H3GGKBBXX:5:1103:5081:2563,J00121:27:H3GGKBBXX:5:1112:23612:28762,J00121:27:H3GGKBBXX:5:1224:6553:34336,J00121:27:H3GGKBBXX:5:2122:32370:16155,J00121:27:H3GGKBBXX:5:2109:21095:46733,J00121:27:H3GGKBBXX:5:2207:12499:42812,J00121:27:H3GGKBBXX:5:1114:28026:45942,J00121:27:H3GGKBBXX:5:2107:20019:38187,J00121:27:H3GGKBBXX:5:2220:12185:25703,J00121:27:H3GGKBBXX:5:2224:23399:24173,J00121:27:H3GGKBBXX:5:2219:10521:8611,J00121:27:H3GGKBBXX:5:1123:14377:40297;sequence=TATAAGTGTTTTATAAGATTCAATTA;start=130455;subtype=IES;support_ref=3;support_variant=56;type=IES;
scaffold51_155_with_IES	MILORD	internal_eliminated_sequence	130837	130901	.	.	.	ID=MILORD.155.130837.130901;Name=MILORD.155.130837.130901;bounded_by_ta=TRUE;common_boundary=Both;end=130901;ies_id=IESPGM.PTET51.1.155.122894;ies_left_dist=0;ies_min_dist=0;ies_right_dist=0;junction_seq=ctaattcgctcttgaTAtcattagcaataact;read_names=J00121:27:H3GGKBBXX:5:1128:19827:43093,J00121:27:H3GGKBBXX:5:1227:28767:10299,J00121:27:H3GGKBBXX:5:2207:30584:43198,J00121:27:H3GGKBBXX:5:2101:17777:35145,J00121:27:H3GGKBBXX:5:1203:20476:46821,J00121:27:H3GGKBBXX:5:2204:21765:48561,J00121:27:H3GGKBBXX:5:1124:25215:3688,J00121:27:H3GGKBBXX:5:1117:30360:47770,J00121:27:H3GGKBBXX:5:1212:31243:13605,J00121:27:H3GGKBBXX:5:1107:11434:11179,J00121:27:H3GGKBBXX:5:1121:28402:17579,J00121:27:H3GGKBBXX:5:2221:21734:24736,J00121:27:H3GGKBBXX:5:1120:25530:7926,J00121:27:H3GGKBBXX:5:2206:24688:37202,J00121:27:H3GGKBBXX:5:2210:15635:10862,J00121:27:H3GGKBBXX:5:1215:24596:31839,J00121:27:H3GGKBBXX:5:1114:25073:24612,J00121:27:H3GGKBBXX:5:1220:26727:18335,J00121:27:H3GGKBBXX:5:1220:29528:12392,J00121:27:H3GGKBBXX:5:2102:20334:17350,J00121:27:H3GGKBBXX:5:2125:29975:6202,J00121:27:H3GGKBBXX:5:1118:17827:22010,J00121:27:H3GGKBBXX:5:1220:19816:21483,J00121:27:H3GGKBBXX:5:2104:15361:9367,J00121:27:H3GGKBBXX:5:1114:24312:12040,J00121:27:H3GGKBBXX:5:2209:9333:29624,J00121:27:H3GGKBBXX:5:2109:18345:40631,J00121:27:H3GGKBBXX:5:2128:22952:14924,J00121:27:H3GGKBBXX:5:1104:15260:46258,J00121:27:H3GGKBBXX:5:2216:18913:24630,J00121:27:H3GGKBBXX:5:2128:12195:31171,J00121:27:H3GGKBBXX:5:1223:21379:7380,J00121:27:H3GGKBBXX:5:1118:26484:33316,J00121:27:H3GGKBBXX:5:2218:11454:21658,J00121:27:H3GGKBBXX:5:2216:8288:36183,J00121:27:H3GGKBBXX:5:2114:26504:48157,J00121:27:H3GGKBBXX:5:1212:24637:28498,J00121:27:H3GGKBBXX:5:2227:8379:27092,J00121:27:H3GGKBBXX:5:2126:32390:14221,J00121:27:H3GGKBBXX:5:2104:6654:40807,J00121:27:H3GGKBBXX:5:2125:1945:41299,J00121:27:H3GGKBBXX:5:1208:5132:6941,J00121:27:H3GGKBBXX:5:1124:23713:29817,J00121:27:H3GGKBBXX:5:2219:23835:22397,J00121:27:H3GGKBBXX:5:1214:7882:6923,J00121:27:H3GGKBBXX:5:1103:6837:14045,J00121:27:H3GGKBBXX:5:1222:7030:25843,J00121:27:H3GGKBBXX:5:2207:8542:48052,J00121:27:H3GGKBBXX:5:1106:19076:3213,J00121:27:H3GGKBBXX:5:1208:15940:36534,J00121:27:H3GGKBBXX:5:1228:11089:20006,J00121:27:H3GGKBBXX:5:1118:26433:33897;sequence=TATAGTTGAGTTTATTAAATTTTTGTTTTTAAGAAGCTATCCAAAATACTCATTAGATCTTACTA;start=130837;subtype=IES;support_ref=54;support_variant=52;type=IES;
scaffold51_155_with_IES	MILORD	internal_eliminated_sequence	131867	131946	.	.	.	ID=MILORD.155.131867.131946;Name=MILORD.155.131867.131946;bounded_by_ta=TRUE;common_boundary=Both;end=131946;ies_id=IESPGM.PTET51.1.155.123859;ies_left_dist=0;ies_min_dist=0;ies_right_dist=0;junction_seq=attcttcttttataaTAacaattattattgtt;read_names=J00121:27:H3GGKBBXX:5:2101:14590:40069,J00121:27:H3GGKBBXX:5:2228:5122:44552,J00121:27:H3GGKBBXX:5:1220:2777:38029,J00121:27:H3GGKBBXX:5:2208:1854:12656,J00121:27:H3GGKBBXX:5:1110:9130:5464,J00121:27:H3GGKBBXX:5:1128:3285:1455,J00121:27:H3GGKBBXX:5:2106:11769:13447,J00121:27:H3GGKBBXX:5:2204:6157:28797,J00121:27:H3GGKBBXX:5:1119:21237:2352,J00121:27:H3GGKBBXX:5:1123:7375:17966,J00121:27:H3GGKBBXX:5:1214:12875:35585,J00121:27:H3GGKBBXX:5:2202:15585:45484,J00121:27:H3GGKBBXX:5:2217:10267:26951,J00121:27:H3GGKBBXX:5:2112:22810:30925,J00121:27:H3GGKBBXX:5:1123:25814:24841,J00121:27:H3GGKBBXX:5:1205:24556:35848,J00121:27:H3GGKBBXX:5:1111:29782:21447,J00121:27:H3GGKBBXX:5:1110:20151:45942,J00121:27:H3GGKBBXX:5:2202:27549:43849,J00121:27:H3GGKBBXX:5:2104:21004:42601,J00121:27:H3GGKBBXX:5:1219:15382:38345,J00121:27:H3GGKBBXX:5:1123:13869:42372,J00121:27:H3GGKBBXX:5:1126:7649:44007,J00121:27:H3GGKBBXX:5:1101:14012:8330,J00121:27:H3GGKBBXX:5:2118:20872:48034;sequence=TACAGTTAAATAAAAATAGGTAATAAAAAGATTTTTAGAATGAATCTAATTATTGAAAAATAATTTGTGCTTAAAGACTG;start=131867;subtype=IES;support_ref=4;support_variant=25;type=IES;
scaffold51_155_with_IES	MILORD	internal_eliminated_sequence	134053	134078	.	.	.	ID=MILORD.155.134053.134078;Name=MILORD.155.134053.134078;bounded_by_ta=TRUE;common_boundary=Both;end=134078;ies_id=IESPGM.PTET51.1.155.125965;ies_left_dist=0;ies_min_dist=0;ies_right_dist=0;junction_seq=tatgagtatttcgtgTAcaaagcctaaatgcc;read_names=J00121:27:H3GGKBBXX:5:1119:21826:47542,J00121:27:H3GGKBBXX:5:2110:26200:1455,J00121:27:H3GGKBBXX:5:2103:14823:48983,J00121:27:H3GGKBBXX:5:2227:20730:26090,J00121:27:H3GGKBBXX:5:1112:10196:7345,J00121:27:H3GGKBBXX:5:2212:11677:3758,J00121:27:H3GGKBBXX:5:1110:15341:9192,J00121:27:H3GGKBBXX:5:1117:18578:31329,J00121:27:H3GGKBBXX:5:1124:28016:19795,J00121:27:H3GGKBBXX:5:1212:25763:43884,J00121:27:H3GGKBBXX:5:1209:21420:47155,J00121:27:H3GGKBBXX:5:2210:14468:4303,J00121:27:H3GGKBBXX:5:1118:6888:23452,J00121:27:H3GGKBBXX:5:2203:7638:16489,J00121:27:H3GGKBBXX:5:1213:25672:30538,J00121:27:H3GGKBBXX:5:1202:9333:30046,J00121:27:H3GGKBBXX:5:2212:13575:9578,J00121:27:H3GGKBBXX:5:1212:28219:26371,J00121:27:H3GGKBBXX:5:2111:26981:9913,J00121:27:H3GGKBBXX:5:1205:16711:34143,J00121:27:H3GGKBBXX:5:2215:21562:17685,J00121:27:H3GGKBBXX:5:1211:11647:48544,J00121:27:H3GGKBBXX:5:2115:23734:34811,J00121:27:H3GGKBBXX:5:2220:9658:25615,J00121:27:H3GGKBBXX:5:1118:17787:30626,J00121:27:H3GGKBBXX:5:1210:1621:5077,J00121:27:H3GGKBBXX:5:1217:17097:46909,J00121:27:H3GGKBBXX:5:2223:26859:9983,J00121:27:H3GGKBBXX:5:1114:16407:26265,J00121:27:H3GGKBBXX:5:1205:3772:22520,J00121:27:H3GGKBBXX:5:2207:5294:34758,J00121:27:H3GGKBBXX:5:1114:29954:23223,J00121:27:H3GGKBBXX:5:2102:28168:18019,J00121:27:H3GGKBBXX:5:1124:13453:39576,J00121:27:H3GGKBBXX:5:2207:24525:7838,J00121:27:H3GGKBBXX:5:1212:12327:35901,J00121:27:H3GGKBBXX:5:2220:19553:36675,J00121:27:H3GGKBBXX:5:1112:28057:2844,J00121:27:H3GGKBBXX:5:1108:21734:39928,J00121:27:H3GGKBBXX:5:2120:14986:7521,J00121:27:H3GGKBBXX:5:2210:28300:3407,J00121:27:H3GGKBBXX:5:1213:20821:39647,J00121:27:H3GGKBBXX:5:2209:26545:17104,J00121:27:H3GGKBBXX:5:2214:20496:29765,J00121:27:H3GGKBBXX:5:1118:10693:23470,J00121:27:H3GGKBBXX:5:2128:26149:33932,J00121:27:H3GGKBBXX:5:2216:8877:13605,J00121:27:H3GGKBBXX:5:2101:25743:6677,J00121:27:H3GGKBBXX:5:1215:16863:35954,J00121:27:H3GGKBBXX:5:1209:4949:32086,J00121:27:H3GGKBBXX:5:1226:12966:3072,J00121:27:H3GGKBBXX:5:2205:27255:41651,J00121:27:H3GGKBBXX:5:2210:24008:3881,J00121:27:H3GGKBBXX:5:1110:14103:10704,J00121:27:H3GGKBBXX:5:1205:13910:10299,J00121:27:H3GGKBBXX:5:2218:23977:46909,J00121:27:H3GGKBBXX:5:2216:5568:17192;sequence=TATAATGCAATACTTTTATTTCATTT;start=134053;subtype=IES;support_ref=6;support_variant=57;type=IES;
scaffold51_155_with_IES	MILORD	internal_eliminated_sequence	134834	134859	.	.	.	ID=MILORD.155.134834.134859;Name=MILORD.155.134834.134859;bounded_by_ta=TRUE;common_boundary=Both;end=134859;ies_id=IESPGM.PTET51.1.155.126720;ies_left_dist=0;ies_min_dist=0;ies_right_dist=0;junction_seq=atttcctttgctagtTAaaataatgtttttct;read_names=J00121:27:H3GGKBBXX:5:2203:10105:33844,J00121:27:H3GGKBBXX:5:1202:17503:18880,J00121:27:H3GGKBBXX:5:1117:8004:45572,J00121:27:H3GGKBBXX:5:2119:18193:33369,J00121:27:H3GGKBBXX:5:2119:21125:40385,J00121:27:H3GGKBBXX:5:1206:13900:9367,J00121:27:H3GGKBBXX:5:1203:14732:18159,J00121:27:H3GGKBBXX:5:2115:12936:45643,J00121:27:H3GGKBBXX:5:1215:17249:13517,J00121:27:H3GGKBBXX:5:1121:27448:6572,J00121:27:H3GGKBBXX:5:2221:10795:28639,J00121:27:H3GGKBBXX:5:2224:26524:38345,J00121:27:H3GGKBBXX:5:2214:8917:7873,J00121:27:H3GGKBBXX:5:2203:10815:14080,J00121:27:H3GGKBBXX:5:2120:23591:34248,J00121:27:H3GGKBBXX:5:2214:22262:9403;sequence=TATAGTGTTATATATTATGCTAATTA;start=134834;subtype=IES;support_ref=4;support_variant=16;type=IES;
scaffold51_155_with_IES	MILORD	internal_eliminated_sequence	134934	134980	.	.	.	ID=MILORD.155.134934.134980;Name=MILORD.155.134934.134980;bounded_by_ta=TRUE;common_boundary=Both;end=134980;ies_id=IESPGM.PTET51.1.155.126794;ies_left_dist=0;ies_min_dist=0;ies_right_dist=0;junction_seq=caaactcatctttacTAtcacttgaactgcta;read_names=J00121:27:H3GGKBBXX:5:1215:24485:31611,J00121:27:H3GGKBBXX:5:1118:17472:5007,J00121:27:H3GGKBBXX:5:1211:27864:42073,J00121:27:H3GGKBBXX:5:2214:25865:38046,J00121:27:H3GGKBBXX:5:1220:15037:37712,J00121:27:H3GGKBBXX:5:2118:28493:16260,J00121:27:H3GGKBBXX:5:2225:17208:10844,J00121:27:H3GGKBBXX:5:1213:17868:22643,J00121:27:H3GGKBBXX:5:1106:21836:40913,J00121:27:H3GGKBBXX:5:1123:23744:40842,J00121:27:H3GGKBBXX:5:2206:3163:6343,J00121:27:H3GGKBBXX:5:2213:4675:5095,J00121:27:H3GGKBBXX:5:2210:25743:32947;sequence=TATTATAAAATCATTAAAATTCTATTATTATCATTATACCTGCACAA;start=134934;subtype=IES;support_ref=0;support_variant=13;type=IES;
scaffold51_155_with_IES	MILORD	internal_eliminated_sequence	135382	135407	.	.	.	ID=MILORD.155.135382.135407;Name=MILORD.155.135382.135407;bounded_by_ta=TRUE;common_boundary=Both;end=135407;ies_id=IESPGM.PTET51.1.155.127195;ies_left_dist=0;ies_min_dist=0;ies_right_dist=0;junction_seq=gtgatcatccaattcTAattcaacatcggata;read_names=J00121:27:H3GGKBBXX:5:1116:20547:30099,J00121:27:H3GGKBBXX:5:2123:10774:7539,J00121:27:H3GGKBBXX:5:2107:32339:12023,J00121:27:H3GGKBBXX:5:2220:14783:30345,J00121:27:H3GGKBBXX:5:1214:24444:47471,J00121:27:H3GGKBBXX:5:1124:13636:43128,J00121:27:H3GGKBBXX:5:1126:8318:32824,J00121:27:H3GGKBBXX:5:1207:28199:39699,J00121:27:H3GGKBBXX:5:2119:10358:6325,J00121:27:H3GGKBBXX:5:2201:26372:29641,J00121:27:H3GGKBBXX:5:2128:10267:45590,J00121:27:H3GGKBBXX:5:1204:29011:14519,J00121:27:H3GGKBBXX:5:1115:21176:46768,J00121:27:H3GGKBBXX:5:1211:26382:11794,J00121:27:H3GGKBBXX:5:1104:28392:21817,J00121:27:H3GGKBBXX:5:2115:7192:41598,J00121:27:H3GGKBBXX:5:1114:25205:17034,J00121:27:H3GGKBBXX:5:2118:19086:24648,J00121:27:H3GGKBBXX:5:1215:22445:33387,J00121:27:H3GGKBBXX:5:2220:9140:36499,J00121:27:H3GGKBBXX:5:2216:29315:44974,J00121:27:H3GGKBBXX:5:1115:28869:6747,J00121:27:H3GGKBBXX:5:2104:27235:31804,J00121:27:H3GGKBBXX:5:1108:7852:37783,J00121:27:H3GGKBBXX:5:1102:17391:25263,J00121:27:H3GGKBBXX:5:1205:25428:36270,J00121:27:H3GGKBBXX:5:1118:10013:13218,J00121:27:H3GGKBBXX:5:1213:24962:5358,J00121:27:H3GGKBBXX:5:1222:20253:43445,J00121:27:H3GGKBBXX:5:2109:13829:3160,J00121:27:H3GGKBBXX:5:1214:10084:41405,J00121:27:H3GGKBBXX:5:2226:21866:10088,J00121:27:H3GGKBBXX:5:1219:18862:46205,J00121:27:H3GGKBBXX:5:2211:20263:7310,J00121:27:H3GGKBBXX:5:1216:27712:22608,J00121:27:H3GGKBBXX:5:1218:3934:26740,J00121:27:H3GGKBBXX:5:1202:11008:7099,J00121:27:H3GGKBBXX:5:2104:20070:32367,J00121:27:H3GGKBBXX:5:1208:26880:15152,J00121:27:H3GGKBBXX:5:2207:20344:22924,J00121:27:H3GGKBBXX:5:2120:9871:9807;sequence=TATAATTACTGTTTATTATCTAACTA;start=135382;subtype=IES;support_ref=120;support_variant=41;type=IES;
scaffold51_155_with_IES	MILORD	internal_eliminated_sequence	135957	135984	.	.	.	ID=MILORD.155.135957.135984;Name=MILORD.155.135957.135984;bounded_by_ta=TRUE;common_boundary=None;end=135984;ies_id=IESPGM.PTET51.1.155.127195;ies_left_dist=-575;ies_min_dist=575;ies_right_dist=-577;junction_seq=ttcaaggttgattccTAaaatttatgttgatt;read_names=J00121:27:H3GGKBBXX:5:1204:15260:19390;sequence=TAGACTTGGTAATTTGCTTGGAAAGTTA;start=135957;subtype=MAC;support_ref=115;support_variant=1;type=CRYPTIC;
scaffold51_155_with_IES	MILORD	internal_eliminated_sequence	136710	136754	.	.	.	ID=MILORD.155.136710.136754;Name=MILORD.155.136710.136754;bounded_by_ta=TRUE;common_boundary=Both;end=136754;ies_id=IESPGM.PTET51.1.155.128497;ies_left_dist=0;ies_min_dist=0;ies_right_dist=0;junction_seq=taagttatcatatgaTAtgattgaatttacta;read_names=J00121:27:H3GGKBBXX:5:1107:9962:2967,J00121:27:H3GGKBBXX:5:2222:19786:18511,J00121:27:H3GGKBBXX:5:2113:10571:21571,J00121:27:H3GGKBBXX:5:2126:19410:22889,J00121:27:H3GGKBBXX:5:1116:2798:45942,J00121:27:H3GGKBBXX:5:2226:30929:13130,J00121:27:H3GGKBBXX:5:2221:26636:35585,J00121:27:H3GGKBBXX:5:1110:11870:20832,J00121:27:H3GGKBBXX:5:2213:16670:22889,J00121:27:H3GGKBBXX:5:1207:25307:33035,J00121:27:H3GGKBBXX:5:1201:10186:45238;sequence=TATACATATTTTTCTGTTTTATTTTTCATCTCTTTAGAATTACTA;start=136710;subtype=IES;support_ref=102;support_variant=11;type=IES;
scaffold51_155_with_IES	MILORD	internal_eliminated_sequence	136890	137006	.	.	.	ID=MILORD.155.136890.137006;Name=MILORD.155.136890.137006;bounded_by_ta=TRUE;common_boundary=Both;end=137006;ies_id=IESPGM.PTET51.1.155.128632;ies_left_dist=0;ies_min_dist=0;ies_right_dist=0;junction_seq=caataaataaattgcTAccatcttctttgtta;read_names=J00121:27:H3GGKBBXX:5:1125:26859:15680,J00121:27:H3GGKBBXX:5:1109:24870:38820,J00121:27:H3GGKBBXX:5:1216:25946:35901,J00121:27:H3GGKBBXX:5:2107:11546:40948,J00121:27:H3GGKBBXX:5:2217:6918:15838,J00121:27:H3GGKBBXX:5:1213:28239:24577,J00121:27:H3GGKBBXX:5:2210:30705:11196,J00121:27:H3GGKBBXX:5:2121:19492:11073,J00121:27:H3GGKBBXX:5:1201:5020:39312;sequence=TATCATTAAAATAAAAAACAATCTGATCTTTTTAGTTATGTAAATAAGCATGATACCAACCATAATATAAAGTTCTAATTAAAATAAATAAAATTTTATTAAATAATTAATTAATAA;start=136890;subtype=IES;support_ref=34;support_variant=9;type=IES;
scaffold51_155_with_IES	MILORD	internal_eliminated_sequence	138534	138562	.	.	.	ID=MILORD.155.138534.138562;Name=MILORD.155.138534.138562;bounded_by_ta=TRUE;common_boundary=None;end=138562;ies_id=IESPGM.PTET51.1.155.131534;ies_left_dist=1375;ies_min_dist=1375;ies_right_dist=1460;junction_seq=ttattattattttgcTAtgcaacttataaaat;read_names=J00121:27:H3GGKBBXX:5:2223:23125:12128;sequence=TATAATATTAGAGGAGTGAAAATAGAGTA;start=138534;subtype=MAC;support_ref=117;support_variant=1;type=CRYPTIC;
scaffold51_155_with_IES	MILORD	internal_eliminated_sequence	139102	139130	.	.	.	ID=MILORD.155.139102.139130;Name=MILORD.155.139102.139130;bounded_by_ta=TRUE;common_boundary=None;end=139130;ies_id=IESPGM.PTET51.1.155.131534;ies_left_dist=807;ies_min_dist=807;ies_right_dist=892;junction_seq=ttttgatgtatttgaTAgtagaagttctccct;read_names=J00121:27:H3GGKBBXX:5:2221:21694:28006;sequence=TACAATTCCTATAACACCATTTTTATCCA;start=139102;subtype=MAC;support_ref=133;support_variant=1;type=CRYPTIC;
scaffold51_155_with_IES	MILORD	internal_eliminated_sequence	139909	140022	.	.	.	ID=MILORD.155.139909.140022;Name=MILORD.155.139909.140022;bounded_by_ta=TRUE;common_boundary=Both;end=140022;ies_id=IESPGM.PTET51.1.155.131534;ies_left_dist=0;ies_min_dist=0;ies_right_dist=0;junction_seq=ctaattttcagcagaTActtattatataggta;read_names=J00121:27:H3GGKBBXX:5:2108:27346:17051,J00121:27:H3GGKBBXX:5:1103:27854:33193,J00121:27:H3GGKBBXX:5:1221:22201:30468,J00121:27:H3GGKBBXX:5:1125:11140:8312,J00121:27:H3GGKBBXX:5:1126:6553:9297;sequence=TATCACTCTTACAAAAGTAATACTTCATTTGGATTCTAATTTTTAGACTAAAATTTGAAATTAATTAAAAATAAATTTATGGTTAACATTCAAAATAGCTTATTGTTAAAGCTA;start=139909;subtype=IES;support_ref=72;support_variant=5;type=IES;
scaffold51_155_with_IES	MILORD	internal_eliminated_sequence	140032	140056	.	.	.	ID=MILORD.155.140032.140056;Name=MILORD.155.140032.140056;bounded_by_ta=TRUE;common_boundary=None;end=140056;ies_id=IESPGM.PTET51.1.155.131534;ies_left_dist=-123;ies_min_dist=34;ies_right_dist=-34;junction_seq=aagctatacttattaTAcgaagaccctatccc;read_names=J00121:27:H3GGKBBXX:5:1213:8988:15029;sequence=TATAGGTAAATATTTACATATACTC;start=140032;subtype=MAC;support_ref=33;support_variant=1;type=CRYPTIC;
scaffold51_155_with_IES	MILORD	internal_eliminated_sequence	140479	140566	.	.	.	ID=MILORD.155.140479.140566;Name=MILORD.155.140479.140566;bounded_by_ta=TRUE;common_boundary=Both;end=140566;ies_id=IESPGM.PTET51.1.155.131990;ies_left_dist=0;ies_min_dist=0;ies_right_dist=0;junction_seq=tgacaaaagtctagaTAatagattttaagcac;read_names=J00121:27:H3GGKBBXX:5:1120:13281:27778,J00121:27:H3GGKBBXX:5:2113:15930:13834,J00121:27:H3GGKBBXX:5:2210:7912:10669,J00121:27:H3GGKBBXX:5:2211:15006:38257,J00121:27:H3GGKBBXX:5:1228:8349:45572,J00121:27:H3GGKBBXX:5:1228:18365:36095,J00121:27:H3GGKBBXX:5:2228:27367:23628,J00121:27:H3GGKBBXX:5:2206:18345:42882,J00121:27:H3GGKBBXX:5:1112:5030:13904,J00121:27:H3GGKBBXX:5:1225:19004:23593,J00121:27:H3GGKBBXX:5:2219:28463:17298,J00121:27:H3GGKBBXX:5:2221:29904:40262,J00121:27:H3GGKBBXX:5:2103:10460:14203,J00121:27:H3GGKBBXX:5:1226:27549:26406,J00121:27:H3GGKBBXX:5:2119:23520:16331,J00121:27:H3GGKBBXX:5:1203:10642:38855,J00121:27:H3GGKBBXX:5:1111:27397:14080,J00121:27:H3GGKBBXX:5:2211:3417:20322,J00121:27:H3GGKBBXX:5:1111:27925:30362,J00121:27:H3GGKBBXX:5:2207:24972:34495,J00121:27:H3GGKBBXX:5:2207:26880:39488,J00121:27:H3GGKBBXX:5:2212:32136:41669,J00121:27:H3GGKBBXX:5:1115:21491:46082,J00121:27:H3GGKBBXX:5:2108:29488:40913,J00121:27:H3GGKBBXX:5:1109:19207:44552,J00121:27:H3GGKBBXX:5:1115:17980:34829,J00121:27:H3GGKBBXX:5:2216:3133:46662,J00121:27:H3GGKBBXX:5:2104:25550:25615,J00121:27:H3GGKBBXX:5:2126:18132:21447,J00121:27:H3GGKBBXX:5:1117:16082:7908,J00121:27:H3GGKBBXX:5:2216:27285:17087,J00121:27:H3GGKBBXX:5:2205:4107:40227,J00121:27:H3GGKBBXX:5:1121:7994:42706,J00121:27:H3GGKBBXX:5:1224:19958:46487,J00121:27:H3GGKBBXX:5:1220:25581:7591,J00121:27:H3GGKBBXX:5:2119:16163:34987,J00121:27:H3GGKBBXX:5:1221:3813:35778,J00121:27:H3GGKBBXX:5:2225:9557:42390,J00121:27:H3GGKBBXX:5:2128:31761:17456,J00121:27:H3GGKBBXX:5:2207:28432:33035,J00121:27:H3GGKBBXX:5:1103:25814:33176,J00121:27:H3GGKBBXX:5:2225:18193:30732,J00121:27:H3GGKBBXX:5:2215:26068:47049,J00121:27:H3GGKBBXX:5:1217:20303:16278,J00121:27:H3GGKBBXX:5:2214:2514:12427,J00121:27:H3GGKBBXX:5:2126:10855:21149,J00121:27:H3GGKBBXX:5:1201:24850:44763,J00121:27:H3GGKBBXX:5:2210:17685:11812,J00121:27:H3GGKBBXX:5:2225:9516:42249,J00121:27:H3GGKBBXX:5:1105:10744:38433,J00121:27:H3GGKBBXX:5:2228:18548:11829,J00121:27:H3GGKBBXX:5:1203:23896:11038,J00121:27:H3GGKBBXX:5:1111:4340:10844,J00121:27:H3GGKBBXX:5:2128:21988:4884,J00121:27:H3GGKBBXX:5:2212:11911:31453,J00121:27:H3GGKBBXX:5:1214:13129:30749,J00121:27:H3GGKBBXX:5:1111:20324:14801;sequence=TACAGTCATGATCTAATTAGATTAATTGGATAACAAATATTTTAATAACAATAATAGGAAACATTAATAAAGTTTTATCAATTGAATG;start=140479;subtype=IES;support_ref=58;support_variant=57;type=IES;
scaffold51_155_with_IES	MILORD	internal_eliminated_sequence	141457	141552	.	.	.	ID=MILORD.155.141457.141552;Name=MILORD.155.141457.141552;bounded_by_ta=TRUE;common_boundary=Both;end=141552;ies_id=IESPGM.PTET51.1.155.132880;ies_left_dist=0;ies_min_dist=0;ies_right_dist=0;junction_seq=tgataaaaatacttgTAatatcatatctcatt;read_names=J00121:27:H3GGKBBXX:5:1214:18314:43744,J00121:27:H3GGKBBXX:5:1121:30594:6853,J00121:27:H3GGKBBXX:5:1227:3701:47331,J00121:27:H3GGKBBXX:5:1223:21968:8119,J00121:27:H3GGKBBXX:5:2227:16762:17808,J00121:27:H3GGKBBXX:5:1121:30411:6818,J00121:27:H3GGKBBXX:5:1123:14773:25263,J00121:27:H3GGKBBXX:5:2113:25591:33633,J00121:27:H3GGKBBXX:5:2220:31375:16788,J00121:27:H3GGKBBXX:5:2113:17127:11196,J00121:27:H3GGKBBXX:5:1204:5599:15381,J00121:27:H3GGKBBXX:5:2225:28178:26898,J00121:27:H3GGKBBXX:5:1114:23003:23206,J00121:27:H3GGKBBXX:5:1220:10947:1719,J00121:27:H3GGKBBXX:5:2203:8866:37290,J00121:27:H3GGKBBXX:5:2120:23784:7046,J00121:27:H3GGKBBXX:5:2113:25641:33651,J00121:27:H3GGKBBXX:5:1110:9648:34143,J00121:27:H3GGKBBXX:5:2114:30462:9930,J00121:27:H3GGKBBXX:5:1113:26108:4708,J00121:27:H3GGKBBXX:5:1206:14225:9156,J00121:27:H3GGKBBXX:5:1117:10521:32420,J00121:27:H3GGKBBXX:5:1120:10044:8348,J00121:27:H3GGKBBXX:5:1116:11769:14994,J00121:27:H3GGKBBXX:5:1108:7689:31136,J00121:27:H3GGKBBXX:5:1108:11921:19865,J00121:27:H3GGKBBXX:5:2113:21542:19478,J00121:27:H3GGKBBXX:5:1113:7567:30081,J00121:27:H3GGKBBXX:5:2203:8988:37642,J00121:27:H3GGKBBXX:5:1101:27529:14625,J00121:27:H3GGKBBXX:5:1103:28787:46311,J00121:27:H3GGKBBXX:5:1115:15656:38222,J00121:27:H3GGKBBXX:5:1127:7984:26160,J00121:27:H3GGKBBXX:5:2209:20232:9227,J00121:27:H3GGKBBXX:5:2218:5375:29237,J00121:27:H3GGKBBXX:5:1102:8613:17509,J00121:27:H3GGKBBXX:5:2209:17229:45449,J00121:27:H3GGKBBXX:5:1213:3782:29536,J00121:27:H3GGKBBXX:5:2206:4350:19619,J00121:27:H3GGKBBXX:5:1221:6908:27180,J00121:27:H3GGKBBXX:5:1219:30350:17333,J00121:27:H3GGKBBXX:5:2128:11982:3160,J00121:27:H3GGKBBXX:5:1216:29244:16225,J00121:27:H3GGKBBXX:5:1201:13403:26582,J00121:27:H3GGKBBXX:5:2223:13687:21236,J00121:27:H3GGKBBXX:5:1125:23997:6290,J00121:27:H3GGKBBXX:5:1128:14245:41159,J00121:27:H3GGKBBXX:5:1218:23632:23171,J00121:27:H3GGKBBXX:5:2207:20009:24419,J00121:27:H3GGKBBXX:5:2203:26098:46961,J00121:27:H3GGKBBXX:5:2218:30584:43620,J00121:27:H3GGKBBXX:5:2103:14478:11284,J00121:27:H3GGKBBXX:5:2128:30350:46029,J00121:27:H3GGKBBXX:5:1218:19583:8031,J00121:27:H3GGKBBXX:5:1208:23703:47067,J00121:27:H3GGKBBXX:5:2206:12489:22221,J00121:27:H3GGKBBXX:5:1212:23865:23083,J00121:27:H3GGKBBXX:5:2103:14539:11249,J00121:27:H3GGKBBXX:5:1111:26534:47120;sequence=TATACTTGTAAATAAGAAATTTATGGTTTATAAATTTATAAATGTTGCTTACTATGCAACCTAAGTGAAAATAGAATATTGTTTTAGAATAGAGTG;start=141457;subtype=IES;support_ref=72;support_variant=59;type=IES;
scaffold51_155_with_IES	MILORD	internal_eliminated_sequence	142309	142385	.	.	.	ID=MILORD.155.142309.142385;Name=MILORD.155.142309.142385;bounded_by_ta=TRUE;common_boundary=None;end=142385;ies_id=IESPGM.PTET51.1.155.132880;ies_left_dist=-852;ies_min_dist=833;ies_right_dist=-833;junction_seq=ttgccaaaaattataTAtttcagccaatcaga;read_names=J00121:27:H3GGKBBXX:5:2217:30228:9983;sequence=TACTGTCAAATATATTTTTAATTTATTATATTCTTAATTCATTTGGTGAGTTTTTCTCGAAAAAATTATATTCACAA;start=142309;subtype=MAC;support_ref=109;support_variant=1;type=CRYPTIC;
scaffold51_155_with_IES	MILORD	internal_eliminated_sequence	149547	149623	.	.	.	ID=MILORD.155.149547.149623;Name=MILORD.155.149547.149623;bounded_by_ta=TRUE;common_boundary=Both;end=149623;ies_id=IESPGM.PTET51.1.155.140874;ies_left_dist=0;ies_min_dist=0;ies_right_dist=0;junction_seq=actaataataagtctTAattaaaaatttcctt;read_names=J00121:27:H3GGKBBXX:5:2118:24606:31927,J00121:27:H3GGKBBXX:5:1104:19827:33668,J00121:27:H3GGKBBXX:5:2223:20121:12093,J00121:27:H3GGKBBXX:5:2206:16863:21289,J00121:27:H3GGKBBXX:5:2101:8349:49054,J00121:27:H3GGKBBXX:5:1205:27499:36552,J00121:27:H3GGKBBXX:5:1114:22739:10651,J00121:27:H3GGKBBXX:5:2119:13575:7152,J00121:27:H3GGKBBXX:5:1116:27397:15803,J00121:27:H3GGKBBXX:5:2103:17939:19038,J00121:27:H3GGKBBXX:5:1128:22242:8031,J00121:27:H3GGKBBXX:5:1202:4503:33000,J00121:27:H3GGKBBXX:5:1211:26484:8594;sequence=TACTGTCAAGATAAAAATTTAATTATTATCTATTAAAATACCTAATTAGTAAATTAATGGTTTTTTCAATTCAACTG;start=149547;subtype=IES;support_ref=78;support_variant=13;type=IES;
scaffold51_155_with_IES	MILORD	internal_eliminated_sequence	149689	149798	.	.	.	ID=MILORD.155.149689.149798;Name=MILORD.155.149689.149798;bounded_by_ta=TRUE;common_boundary=RIGHT;end=149798;ies_id=IESPGM.PTET51.1.155.140970;ies_left_dist=31;ies_min_dist=0;ies_right_dist=0;junction_seq=tttttcttatttaatTAttaaagcattcgctt;read_names=J00121:27:H3GGKBBXX:5:2223:15077:18722;sequence=TAAAGTTGATTAACTTGTTGTTTATAAGTCTTACCGTCTAAATAAATAATTAGTTATTATCTATTAATAAATCTATTAGGTATATTAATGATTTTTTGTCTAATCAACTA;start=149689;subtype=PARTIAL_EXTERNAL;support_ref=33;support_variant=1;type=ALTERNATIVE;
scaffold51_155_with_IES	MILORD	internal_eliminated_sequence	149720	149798	.	.	.	ID=MILORD.155.149720.149798;Name=MILORD.155.149720.149798;bounded_by_ta=TRUE;common_boundary=Both;end=149798;ies_id=IESPGM.PTET51.1.155.140970;ies_left_dist=0;ies_min_dist=0;ies_right_dist=0;junction_seq=gttgtttataagtctTAttaaagcattcgctt;read_names=J00121:27:H3GGKBBXX:5:2109:31487:15996,J00121:27:H3GGKBBXX:5:1127:10845:3301,J00121:27:H3GGKBBXX:5:2115:13372:47911,J00121:27:H3GGKBBXX:5:1226:15706:18827,J00121:27:H3GGKBBXX:5:1219:26646:3248,J00121:27:H3GGKBBXX:5:1128:8806:4338,J00121:27:H3GGKBBXX:5:2216:19461:48649,J00121:27:H3GGKBBXX:5:1101:24413:27443,J00121:27:H3GGKBBXX:5:1211:4696:30485,J00121:27:H3GGKBBXX:5:2113:23561:10317,J00121:27:H3GGKBBXX:5:1223:7547:15170,J00121:27:H3GGKBBXX:5:1121:13575:36411,J00121:27:H3GGKBBXX:5:1215:8217:14361,J00121:27:H3GGKBBXX:5:1114:5284:46873,J00121:27:H3GGKBBXX:5:2218:6319:9948,J00121:27:H3GGKBBXX:5:2215:12459:7117,J00121:27:H3GGKBBXX:5:1107:7912:33774;sequence=TACCGTCTAAATAAATAATTAGTTATTATCTATTAATAAATCTATTAGGTATATTAATGATTTTTTGTCTAATCAACTA;start=149720;subtype=IES;support_ref=64;support_variant=17;type=IES;
scaffold51_155_with_IES	MILORD	internal_eliminated_sequence	153945	153993	.	.	.	ID=MILORD.155.153945.153993;Name=MILORD.155.153945.153993;bounded_by_ta=TRUE;common_boundary=Both;end=153993;ies_id=IESPGM.PTET51.1.155.145116;ies_left_dist=0;ies_min_dist=0;ies_right_dist=0;junction_seq=attccaaagaactcaTAccagagtatttaacc;read_names=J00121:27:H3GGKBBXX:5:1211:27762:24876,J00121:27:H3GGKBBXX:5:1119:11667:27057,J00121:27:H3GGKBBXX:5:2218:30634:14871,J00121:27:H3GGKBBXX:5:2227:13179:15574,J00121:27:H3GGKBBXX:5:2202:10896:10633,J00121:27:H3GGKBBXX:5:1222:24109:1209,J00121:27:H3GGKBBXX:5:1106:10186:35954,J00121:27:H3GGKBBXX:5:2227:17878:28358,J00121:27:H3GGKBBXX:5:1221:11769:47067,J00121:27:H3GGKBBXX:5:2216:14590:21184,J00121:27:H3GGKBBXX:5:2219:27042:4602,J00121:27:H3GGKBBXX:5:1216:9465:7029,J00121:27:H3GGKBBXX:5:1225:20740:38345,J00121:27:H3GGKBBXX:5:1123:6228:48720,J00121:27:H3GGKBBXX:5:2109:29356:19126,J00121:27:H3GGKBBXX:5:1225:24342:7662,J00121:27:H3GGKBBXX:5:2220:5883:31382,J00121:27:H3GGKBBXX:5:1125:28584:3266,J00121:27:H3GGKBBXX:5:1125:24038:11706,J00121:27:H3GGKBBXX:5:1221:31030:40033,J00121:27:H3GGKBBXX:5:1112:29538:46768,J00121:27:H3GGKBBXX:5:1206:29751:25263,J00121:27:H3GGKBBXX:5:1111:29396:26265,J00121:27:H3GGKBBXX:5:1217:21866:39207,J00121:27:H3GGKBBXX:5:2217:22161:32894,J00121:27:H3GGKBBXX:5:2104:18396:41774,J00121:27:H3GGKBBXX:5:1224:2818:11020,J00121:27:H3GGKBBXX:5:1225:8785:10774,J00121:27:H3GGKBBXX:5:1213:8704:8418,J00121:27:H3GGKBBXX:5:1123:16163:36183,J00121:27:H3GGKBBXX:5:2217:20953:32701,J00121:27:H3GGKBBXX:5:1215:21897:33914,J00121:27:H3GGKBBXX:5:2115:19816:42513,J00121:27:H3GGKBBXX:5:2115:3945:41036,J00121:27:H3GGKBBXX:5:1109:14773:10809,J00121:27:H3GGKBBXX:5:2221:4777:10124,J00121:27:H3GGKBBXX:5:1125:14854:20656,J00121:27:H3GGKBBXX:5:1221:7425:10774,J00121:27:H3GGKBBXX:5:1204:13261:41598,J00121:27:H3GGKBBXX:5:2203:30482:37079,J00121:27:H3GGKBBXX:5:1220:20080:45396,J00121:27:H3GGKBBXX:5:1127:4777:2000,J00121:27:H3GGKBBXX:5:2101:16072:12357,J00121:27:H3GGKBBXX:5:2228:16234:21184,J00121:27:H3GGKBBXX:5:2205:20618:40561,J00121:27:H3GGKBBXX:5:2124:31923:37079,J00121:27:H3GGKBBXX:5:1123:16599:30644,J00121:27:H3GGKBBXX:5:2118:3772:37150,J00121:27:H3GGKBBXX:5:1127:4767:1947,J00121:27:H3GGKBBXX:5:1114:8207:34178;sequence=TACACTTAAGTAGTATAAATTATTATAACTTTAATTCACACACTAAGTG;start=153945;subtype=IES;support_ref=16;support_variant=50;type=IES;
scaffold51_155_with_IES	MILORD	internal_eliminated_sequence	155583	155700	.	.	.	ID=MILORD.155.155583.155700;Name=MILORD.155.155583.155700;bounded_by_ta=TRUE;common_boundary=Both;end=155700;ies_id=IESPGM.PTET51.1.155.146705;ies_left_dist=0;ies_min_dist=0;ies_right_dist=0;junction_seq=agaagatcaaatgaaTActaagtacataattt;read_names=J00121:27:H3GGKBBXX:5:2111:4269:19513,J00121:27:H3GGKBBXX:5:2120:17837:40666,J00121:27:H3GGKBBXX:5:1223:5386:17720,J00121:27:H3GGKBBXX:5:2215:6066:41299,J00121:27:H3GGKBBXX:5:1112:7192:5306,J00121:27:H3GGKBBXX:5:1105:18162:26072,J00121:27:H3GGKBBXX:5:1115:25215:24401,J00121:27:H3GGKBBXX:5:1205:22587:31347,J00121:27:H3GGKBBXX:5:2221:24038:12058,J00121:27:H3GGKBBXX:5:2225:16315:11161,J00121:27:H3GGKBBXX:5:1209:24109:22063,J00121:27:H3GGKBBXX:5:2228:29762:11565,J00121:27:H3GGKBBXX:5:2223:5710:34565,J00121:27:H3GGKBBXX:5:1206:28655:20340,J00121:27:H3GGKBBXX:5:2209:25337:13464,J00121:27:H3GGKBBXX:5:2118:19958:36358,J00121:27:H3GGKBBXX:5:2126:15240:14889,J00121:27:H3GGKBBXX:5:2124:20567:21412,J00121:27:H3GGKBBXX:5:1203:2980:45695,J00121:27:H3GGKBBXX:5:1110:20973:23768,J00121:27:H3GGKBBXX:5:2207:22110:47436,J00121:27:H3GGKBBXX:5:1103:19877:30802,J00121:27:H3GGKBBXX:5:2216:22211:40614,J00121:27:H3GGKBBXX:5:1115:27458:24208,J00121:27:H3GGKBBXX:5:2203:17076:24085,J00121:27:H3GGKBBXX:5:2211:23825:47735,J00121:27:H3GGKBBXX:5:1211:22272:48702,J00121:27:H3GGKBBXX:5:2123:27306:3477,J00121:27:H3GGKBBXX:5:1224:17797:19742,J00121:27:H3GGKBBXX:5:2225:29914:1455,J00121:27:H3GGKBBXX:5:1209:13575:36200,J00121:27:H3GGKBBXX:5:2222:5101:13816,J00121:27:H3GGKBBXX:5:1125:24058:18458,J00121:27:H3GGKBBXX:5:1228:22343:34020,J00121:27:H3GGKBBXX:5:2218:18375:43040,J00121:27:H3GGKBBXX:5:2208:19015:12497,J00121:27:H3GGKBBXX:5:1213:6999:29483,J00121:27:H3GGKBBXX:5:2107:18781:27145,J00121:27:H3GGKBBXX:5:1114:10896:36130,J00121:27:H3GGKBBXX:5:1222:17026:28428,J00121:27:H3GGKBBXX:5:2122:17980:40913,J00121:27:H3GGKBBXX:5:1222:21562:35620,J00121:27:H3GGKBBXX:5:2212:9587:18740,J00121:27:H3GGKBBXX:5:1126:29620:18388,J00121:27:H3GGKBBXX:5:2115:18883:8260,J00121:27:H3GGKBBXX:5:1121:23145:31470,J00121:27:H3GGKBBXX:5:2111:15930:9227,J00121:27:H3GGKBBXX:5:1208:23805:30046,J00121:27:H3GGKBBXX:5:2217:11018:47559,J00121:27:H3GGKBBXX:5:2222:4919:13535,J00121:27:H3GGKBBXX:5:2202:28331:19636,J00121:27:H3GGKBBXX:5:1106:23033:21957,J00121:27:H3GGKBBXX:5:2226:20851:40825,J00121:27:H3GGKBBXX:5:1207:21887:21166,J00121:27:H3GGKBBXX:5:2109:12581:18968,J00121:27:H3GGKBBXX:5:1113:10815:17210,J00121:27:H3GGKBBXX:5:2122:17848:40789,J00121:27:H3GGKBBXX:5:2113:5842:28498;sequence=TACAGCTGTAATTTAAATGATATTTAAATATAAATTCAGTATTGATAAATAATATTTAATCAAGCTTTAATATTATTAGTTACAAAATATTATTTATAAAACCAGCATAAATTTACTA;start=155583;subtype=IES;support_ref=4;support_variant=58;type=IES;
scaffold51_155_with_IES	MILORD	internal_eliminated_sequence	157216	157276	.	.	.	ID=MILORD.155.157216.157276;Name=MILORD.155.157216.157276;bounded_by_ta=TRUE;common_boundary=Both;end=157276;ies_id=IESPGM.PTET51.1.155.148220;ies_left_dist=0;ies_min_dist=0;ies_right_dist=0;junction_seq=gttttggaaggatgaTAataaacatggggaag;read_names=J00121:27:H3GGKBBXX:5:1203:6827:18458,J00121:27:H3GGKBBXX:5:1104:25834:17245,J00121:27:H3GGKBBXX:5:2122:10054:40649,J00121:27:H3GGKBBXX:5:1126:25753:35180,J00121:27:H3GGKBBXX:5:1122:15980:25105,J00121:27:H3GGKBBXX:5:2213:15757:36042,J00121:27:H3GGKBBXX:5:2126:32248:35919,J00121:27:H3GGKBBXX:5:2204:25388:32965,J00121:27:H3GGKBBXX:5:1219:12773:16665,J00121:27:H3GGKBBXX:5:1203:19481:32332,J00121:27:H3GGKBBXX:5:2217:23287:32806,J00121:27:H3GGKBBXX:5:2226:29518:14449,J00121:27:H3GGKBBXX:5:2227:28950:24859,J00121:27:H3GGKBBXX:5:2209:30908:21711,J00121:27:H3GGKBBXX:5:1227:7293:27637,J00121:27:H3GGKBBXX:5:2128:5467:30626;sequence=TACAGTTGATGTATTTAGTTGTTTCAATAAACTATATTATCGGATCTAAGTATTTCAACTG;start=157216;subtype=IES;support_ref=42;support_variant=16;type=IES;
scaffold51_155_with_IES	MILORD	internal_eliminated_sequence	158523	158589	.	.	.	ID=MILORD.155.158523.158589;Name=MILORD.155.158523.158589;bounded_by_ta=TRUE;common_boundary=Both;end=158589;ies_id=IESPGM.PTET51.1.155.149466;ies_left_dist=0;ies_min_dist=0;ies_right_dist=0;junction_seq=agtgattttattaagTAcaataaacccttccg;read_names=J00121:27:H3GGKBBXX:5:1104:7720:26476,J00121:27:H3GGKBBXX:5:2206:22556:35198,J00121:27:H3GGKBBXX:5:2104:12357:13904,J00121:27:H3GGKBBXX:5:1211:18081:13869,J00121:27:H3GGKBBXX:5:2206:23713:5868,J00121:27:H3GGKBBXX:5:1128:15311:7486,J00121:27:H3GGKBBXX:5:2203:32278:16137,J00121:27:H3GGKBBXX:5:2201:3072:10053,J00121:27:H3GGKBBXX:5:2227:24495:10493,J00121:27:H3GGKBBXX:5:1228:16417:16928,J00121:27:H3GGKBBXX:5:1104:7638:26582,J00121:27:H3GGKBBXX:5:1215:18345:4901,J00121:27:H3GGKBBXX:5:1105:12550:2457,J00121:27:H3GGKBBXX:5:1116:25317:27391,J00121:27:H3GGKBBXX:5:2219:18588:30714,J00121:27:H3GGKBBXX:5:1107:4888:42179,J00121:27:H3GGKBBXX:5:1106:13819:29659,J00121:27:H3GGKBBXX:5:1212:8034:1842,J00121:27:H3GGKBBXX:5:1224:26220:2123,J00121:27:H3GGKBBXX:5:1127:9861:28956,J00121:27:H3GGKBBXX:5:1126:20760:15873,J00121:27:H3GGKBBXX:5:2224:12449:30626,J00121:27:H3GGKBBXX:5:2116:7395:17685,J00121:27:H3GGKBBXX:5:1210:16051:8312,J00121:27:H3GGKBBXX:5:2211:16620:14361;sequence=TACAATAGAAGTATTGTTTATTTTATTAATCTATTATAGATATGATAATAAATAATGACAACTACCT;start=158523;subtype=IES;support_ref=98;support_variant=25;type=IES;
scaffold51_155_with_IES	MILORD	internal_eliminated_sequence	158936	158993	.	.	.	ID=MILORD.155.158936.158993;Name=MILORD.155.158936.158993;bounded_by_ta=TRUE;common_boundary=Both;end=158993;ies_id=IESPGM.PTET51.1.155.149812;ies_left_dist=0;ies_min_dist=0;ies_right_dist=0;junction_seq=ggtaacacatattatTAtatattaataatttt;read_names=J00121:27:H3GGKBBXX:5:2202:25499:25914,J00121:27:H3GGKBBXX:5:2223:9567:45537,J00121:27:H3GGKBBXX:5:1201:12266:43919,J00121:27:H3GGKBBXX:5:2206:21217:3864,J00121:27:H3GGKBBXX:5:1107:14894:6273,J00121:27:H3GGKBBXX:5:1114:5193:8523,J00121:27:H3GGKBBXX:5:1212:25104:29976,J00121:27:H3GGKBBXX:5:2228:18507:14572,J00121:27:H3GGKBBXX:5:2115:24454:8805,J00121:27:H3GGKBBXX:5:1219:18781:3758,J00121:27:H3GGKBBXX:5:2101:25641:8119,J00121:27:H3GGKBBXX:5:1121:21257:42020,J00121:27:H3GGKBBXX:5:1218:24454:31910,J00121:27:H3GGKBBXX:5:2213:7283:11231;sequence=TATTATGAATGTACGAAATTAATTATTATTATATTGAACAGCTAAGATGTTTCGATAA;start=158936;subtype=IES;support_ref=74;support_variant=14;type=IES;
scaffold51_155_with_IES	MILORD	internal_eliminated_sequence	159090	159120	.	.	.	ID=MILORD.155.159090.159120;Name=MILORD.155.159090.159120;bounded_by_ta=TRUE;common_boundary=Both;end=159120;ies_id=IESPGM.PTET51.1.155.149908;ies_left_dist=0;ies_min_dist=0;ies_right_dist=0;junction_seq=aatttcttcaaatgaTAcaattcttatacaat;read_names=J00121:27:H3GGKBBXX:5:1222:8714:14941,J00121:27:H3GGKBBXX:5:1117:30502:41757,J00121:27:H3GGKBBXX:5:2208:14620:29641,J00121:27:H3GGKBBXX:5:2128:22475:30696,J00121:27:H3GGKBBXX:5:1104:18923:32806,J00121:27:H3GGKBBXX:5:1223:10906:44025,J00121:27:H3GGKBBXX:5:2110:10855:6062,J00121:27:H3GGKBBXX:5:1222:12956:2633,J00121:27:H3GGKBBXX:5:1207:5994:27285,J00121:27:H3GGKBBXX:5:2203:14083:9262,J00121:27:H3GGKBBXX:5:2201:25449:14924,J00121:27:H3GGKBBXX:5:1220:8663:21571,J00121:27:H3GGKBBXX:5:1214:8704:34582,J00121:27:H3GGKBBXX:5:2209:13159:49159,J00121:27:H3GGKBBXX:5:1223:28777:3670,J00121:27:H3GGKBBXX:5:2221:13291:17139,J00121:27:H3GGKBBXX:5:1215:13890:36394,J00121:27:H3GGKBBXX:5:2221:25164:27584,J00121:27:H3GGKBBXX:5:2224:16437:24419,J00121:27:H3GGKBBXX:5:2220:18832:41546,J00121:27:H3GGKBBXX:5:1205:8704:47594,J00121:27:H3GGKBBXX:5:1105:7273:10651,J00121:27:H3GGKBBXX:5:1214:11495:5903;sequence=TATAGTTAAGTTAAAATGCAATTGGTTATTA;start=159090;subtype=IES;support_ref=0;support_variant=23;type=IES;
scaffold51_155_with_IES	MILORD	internal_eliminated_sequence	159484	159527	.	.	.	ID=MILORD.155.159484.159527;Name=MILORD.155.159484.159527;bounded_by_ta=TRUE;common_boundary=Both;end=159527;ies_id=IESPGM.PTET51.1.155.150271;ies_left_dist=0;ies_min_dist=0;ies_right_dist=0;junction_seq=atgttgaaaacattgTAccgaatacaaaagag;read_names=J00121:27:H3GGKBBXX:5:2119:13738:28147,J00121:27:H3GGKBBXX:5:1109:8460:15733,J00121:27:H3GGKBBXX:5:1206:20009:46786,J00121:27:H3GGKBBXX:5:1223:18964:42864,J00121:27:H3GGKBBXX:5:2210:22232:47366,J00121:27:H3GGKBBXX:5:1203:11820:19724,J00121:27:H3GGKBBXX:5:1112:8115:47348,J00121:27:H3GGKBBXX:5:1210:10764:41563,J00121:27:H3GGKBBXX:5:2202:30705:15627,J00121:27:H3GGKBBXX:5:1106:26687:44781,J00121:27:H3GGKBBXX:5:2219:26656:42161,J00121:27:H3GGKBBXX:5:2215:11403:45801,J00121:27:H3GGKBBXX:5:1101:19735:25246,J00121:27:H3GGKBBXX:5:2208:27773:1226,J00121:27:H3GGKBBXX:5:1110:22698:40614,J00121:27:H3GGKBBXX:5:2221:1742:46223,J00121:27:H3GGKBBXX:5:2110:3833:30362,J00121:27:H3GGKBBXX:5:1126:21653:43093,J00121:27:H3GGKBBXX:5:1206:17766:21940,J00121:27:H3GGKBBXX:5:2219:25388:47102,J00121:27:H3GGKBBXX:5:2216:27762:35743;sequence=TATAGTAGGAATTAAATTTGATTAAGAAATAGTTGAATCAAGAA;start=159484;subtype=IES;support_ref=3;support_variant=21;type=IES;
scaffold51_155_with_IES	MILORD	internal_eliminated_sequence	161200	161234	.	.	.	ID=MILORD.155.161200.161234;Name=MILORD.155.161200.161234;bounded_by_ta=TRUE;common_boundary=Both;end=161234;ies_id=IESPGM.PTET51.1.155.151943;ies_left_dist=0;ies_min_dist=0;ies_right_dist=0;junction_seq=caccgcagcatttgaTActatcgttaaacatc;read_names=J00121:27:H3GGKBBXX:5:1224:29437:19584,J00121:27:H3GGKBBXX:5:1204:2148:32261,J00121:27:H3GGKBBXX:5:1205:13869:6642,J00121:27:H3GGKBBXX:5:1109:19187:5270,J00121:27:H3GGKBBXX:5:2219:11606:4936,J00121:27:H3GGKBBXX:5:1217:6573:16928,J00121:27:H3GGKBBXX:5:2227:23297:20410,J00121:27:H3GGKBBXX:5:1125:14651:20621,J00121:27:H3GGKBBXX:5:1202:14702:33369,J00121:27:H3GGKBBXX:5:1226:25022:9367,J00121:27:H3GGKBBXX:5:1104:27681:36622,J00121:27:H3GGKBBXX:5:1214:26819:32631,J00121:27:H3GGKBBXX:5:2227:30015:7855,J00121:27:H3GGKBBXX:5:2202:29295:22151,J00121:27:H3GGKBBXX:5:1114:15869:46504,J00121:27:H3GGKBBXX:5:1119:14164:27162,J00121:27:H3GGKBBXX:5:1110:22242:29061,J00121:27:H3GGKBBXX:5:1204:10500:22889,J00121:27:H3GGKBBXX:5:1113:6806:36183,J00121:27:H3GGKBBXX:5:2227:17675:17878,J00121:27:H3GGKBBXX:5:1210:27428:24823,J00121:27:H3GGKBBXX:5:2224:15026:46205,J00121:27:H3GGKBBXX:5:1209:11657:29782,J00121:27:H3GGKBBXX:5:2113:13311:37712,J00121:27:H3GGKBBXX:5:1115:21592:41440,J00121:27:H3GGKBBXX:5:1212:26037:43550,J00121:27:H3GGKBBXX:5:1221:14012:12445,J00121:27:H3GGKBBXX:5:2110:29711:33633,J00121:27:H3GGKBBXX:5:2112:8491:40719,J00121:27:H3GGKBBXX:5:2120:29995:19671;sequence=TACAGTCAAATTAGAATGATACTTTGATCTAACTG;start=161200;subtype=IES;support_ref=6;support_variant=30;type=IES;
scaffold51_155_with_IES	MILORD	internal_eliminated_sequence	163811	163857	.	.	.	ID=MILORD.155.163811.163857;Name=MILORD.155.163811.163857;bounded_by_ta=TRUE;common_boundary=Both;end=163857;ies_id=IESPGM.PTET51.1.155.154519;ies_left_dist=0;ies_min_dist=0;ies_right_dist=0;junction_seq=acaaataaggcaaggTAccaaagtctctgatg;read_names=J00121:27:H3GGKBBXX:5:1212:18132:33158,J00121:27:H3GGKBBXX:5:2203:6624:31118,J00121:27:H3GGKBBXX:5:1205:16620:19988,J00121:27:H3GGKBBXX:5:1204:24748:43040,J00121:27:H3GGKBBXX:5:2119:28280:11776,J00121:27:H3GGKBBXX:5:2221:26900:31681,J00121:27:H3GGKBBXX:5:2107:7212:11882,J00121:27:H3GGKBBXX:5:2121:9770:12269,J00121:27:H3GGKBBXX:5:1102:11789:17386,J00121:27:H3GGKBBXX:5:1116:16752:46276,J00121:27:H3GGKBBXX:5:2112:31446:22045,J00121:27:H3GGKBBXX:5:1208:22069:40719;sequence=TATTAGAGAGAGACAAATGTTCCGTATTTAATCTATTGATTCACCAA;start=163811;subtype=IES;support_ref=72;support_variant=12;type=IES;
scaffold51_155_with_IES	MILORD	internal_eliminated_sequence	163814	163857	.	.	.	ID=MILORD.155.163814.163857;Name=MILORD.155.163814.163857;bounded_by_ta=TRUE;common_boundary=RIGHT;end=163857;ies_id=IESPGM.PTET51.1.155.154519;ies_left_dist=-3;ies_min_dist=0;ies_right_dist=0;junction_seq=aataaggcaaggtatTAccaaagtctctgatg;read_names=J00121:27:H3GGKBBXX:5:2102:21410:12603;sequence=TAGAGAGAGACAAATGTTCCGTATTTAATCTATTGATTCACCAA;start=163814;subtype=PARTIAL_INTERNAL;support_ref=24;support_variant=1;type=ALTERNATIVE;
scaffold51_155_with_IES	MILORD	internal_eliminated_sequence	165131	165159	.	.	.	ID=MILORD.155.165131.165159;Name=MILORD.155.165131.165159;bounded_by_ta=TRUE;common_boundary=Both;end=165159;ies_id=IESPGM.PTET51.1.155.155792;ies_left_dist=0;ies_min_dist=0;ies_right_dist=0;junction_seq=tttattgggattgtaTAtctacaggaataaat;read_names=J00121:27:H3GGKBBXX:5:2122:31040:2668,J00121:27:H3GGKBBXX:5:2212:4137:24419,J00121:27:H3GGKBBXX:5:1105:7212:24401,J00121:27:H3GGKBBXX:5:2217:22394:41634,J00121:27:H3GGKBBXX:5:2222:20750:8330,J00121:27:H3GGKBBXX:5:1223:6664:1156,J00121:27:H3GGKBBXX:5:1222:22526:34371,J00121:27:H3GGKBBXX:5:1123:27468:18247,J00121:27:H3GGKBBXX:5:1213:17858:17843,J00121:27:H3GGKBBXX:5:2219:14783:16418,J00121:27:H3GGKBBXX:5:2103:7801:32033,J00121:27:H3GGKBBXX:5:2219:28422:28059,J00121:27:H3GGKBBXX:5:1212:15321:23470,J00121:27:H3GGKBBXX:5:2219:28544:27989,J00121:27:H3GGKBBXX:5:1112:12956:2809,J00121:27:H3GGKBBXX:5:1113:14154:42337,J00121:27:H3GGKBBXX:5:2104:14539:10968,J00121:27:H3GGKBBXX:5:1106:20161:23135,J00121:27:H3GGKBBXX:5:1218:13697:25017,J00121:27:H3GGKBBXX:5:1121:11566:7890,J00121:27:H3GGKBBXX:5:2126:26240:18827,J00121:27:H3GGKBBXX:5:1106:5964:46469,J00121:27:H3GGKBBXX:5:1205:14590:19812,J00121:27:H3GGKBBXX:5:2121:31091:1912,J00121:27:H3GGKBBXX:5:2122:25611:1525,J00121:27:H3GGKBBXX:5:2225:9709:46100,J00121:27:H3GGKBBXX:5:1114:9617:48579,J00121:27:H3GGKBBXX:5:2225:6086:9789,J00121:27:H3GGKBBXX:5:2218:12601:45731,J00121:27:H3GGKBBXX:5:2119:31781:33527,J00121:27:H3GGKBBXX:5:1211:23835:6396,J00121:27:H3GGKBBXX:5:1127:23764:21395,J00121:27:H3GGKBBXX:5:1220:28970:17122,J00121:27:H3GGKBBXX:5:1107:12175:39400,J00121:27:H3GGKBBXX:5:1212:4533:16313,J00121:27:H3GGKBBXX:5:2223:9293:40244,J00121:27:H3GGKBBXX:5:1127:22698:45678,J00121:27:H3GGKBBXX:5:1125:7852:31804,J00121:27:H3GGKBBXX:5:2108:5457:42636,J00121:27:H3GGKBBXX:5:1103:5274:10669,J00121:27:H3GGKBBXX:5:2117:2341:27848,J00121:27:H3GGKBBXX:5:1226:22465:20129,J00121:27:H3GGKBBXX:5:2207:7527:11688,J00121:27:H3GGKBBXX:5:2119:29548:39049;sequence=TACACATCAATGAATATGCAATCTAACTC;start=165131;subtype=IES;support_ref=60;support_variant=44;type=IES;
scaffold51_155_with_IES	MILORD	internal_eliminated_sequence	165788	165909	.	.	.	ID=MILORD.155.165788.165909;Name=MILORD.155.165788.165909;bounded_by_ta=TRUE;common_boundary=Both;end=165909;ies_id=IESPGM.PTET51.1.155.156420;ies_left_dist=0;ies_min_dist=0;ies_right_dist=0;junction_seq=acctattagaaatagTAtgtctcaacaactaa;read_names=J00121:27:H3GGKBBXX:5:2202:32126:31839,J00121:27:H3GGKBBXX:5:2206:16630:11776,J00121:27:H3GGKBBXX:5:2227:29508:36657,J00121:27:H3GGKBBXX:5:1219:26606:6624,J00121:27:H3GGKBBXX:5:2217:30310:15785,J00121:27:H3GGKBBXX:5:1107:26342:48509,J00121:27:H3GGKBBXX:5:2218:6756:10141,J00121:27:H3GGKBBXX:5:1118:19938:26793,J00121:27:H3GGKBBXX:5:1219:18142:18159,J00121:27:H3GGKBBXX:5:2216:11728:34723,J00121:27:H3GGKBBXX:5:1102:11728:5358,J00121:27:H3GGKBBXX:5:2215:30452:43568,J00121:27:H3GGKBBXX:5:1206:26778:41528,J00121:27:H3GGKBBXX:5:2202:18933:37748,J00121:27:H3GGKBBXX:5:2227:26606:29237,J00121:27:H3GGKBBXX:5:2115:14976:22872,J00121:27:H3GGKBBXX:5:1216:24647:37835,J00121:27:H3GGKBBXX:5:2115:3904:41352,J00121:27:H3GGKBBXX:5:1202:8247:38679,J00121:27:H3GGKBBXX:5:1105:9283:40684,J00121:27:H3GGKBBXX:5:1103:12307:21553,J00121:27:H3GGKBBXX:5:2203:1895:15785,J00121:27:H3GGKBBXX:5:1211:19350:22186,J00121:27:H3GGKBBXX:5:2218:6776:10036,J00121:27:H3GGKBBXX:5:2213:25449:21360,J00121:27:H3GGKBBXX:5:2218:6908:25457,J00121:27:H3GGKBBXX:5:1118:18396:44658,J00121:27:H3GGKBBXX:5:2206:23470:10651,J00121:27:H3GGKBBXX:5:1106:25956:18089,J00121:27:H3GGKBBXX:5:1117:20314:5499,J00121:27:H3GGKBBXX:5:1102:30371:8189,J00121:27:H3GGKBBXX:5:2124:16670:19337,J00121:27:H3GGKBBXX:5:2218:12165:4532,J00121:27:H3GGKBBXX:5:1103:14245:13974,J00121:27:H3GGKBBXX:5:2222:25844:3512,J00121:27:H3GGKBBXX:5:1224:8430:45185,J00121:27:H3GGKBBXX:5:2219:28270:9051,J00121:27:H3GGKBBXX:5:2122:14113:2563,J00121:27:H3GGKBBXX:5:1101:15869:48614,J00121:27:H3GGKBBXX:5:1203:4432:18282;sequence=TATAACTAATAAGATTGTAATGATTAAACTATATAATTAATATAATAATTATTATATAACTATATAATTAATATAATATTTATTATATAACTATATAATTAATATAATATTTATTATAACTA;start=165788;subtype=IES;support_ref=8;support_variant=40;type=IES;
scaffold51_155_with_IES	MILORD	internal_eliminated_sequence	165873	165901	.	.	.	ID=MILORD.155.165873.165901;Name=MILORD.155.165873.165901;bounded_by_ta=TRUE;common_boundary=None;end=165901;ies_id=IESPGM.PTET51.1.155.156420;ies_left_dist=-85;ies_min_dist=8;ies_right_dist=8;junction_seq=atataatatttattaTAtaactatatgtctca;read_names=J00121:27:H3GGKBBXX:5:1104:20699:8488;sequence=TATAACTATATAATTAATATAATATTTAT;start=165873;subtype=INTERNAL;support_ref=0;support_variant=1;type=ALTERNATIVE;
scaffold51_155_with_IES	MILORD	internal_eliminated_sequence	166314	166339	.	.	.	ID=MILORD.155.166314.166339;Name=MILORD.155.166314.166339;bounded_by_ta=TRUE;common_boundary=Both;end=166339;ies_id=IESPGM.PTET51.1.155.156824;ies_left_dist=0;ies_min_dist=0;ies_right_dist=0;junction_seq=taaggaggagccttgTActcctactcggtgac;read_names=J00121:27:H3GGKBBXX:5:2103:13575:13130,J00121:27:H3GGKBBXX:5:1119:17563:18845,J00121:27:H3GGKBBXX:5:2223:3275:27637,J00121:27:H3GGKBBXX:5:2228:22790:18089,J00121:27:H3GGKBBXX:5:1205:28432:40139,J00121:27:H3GGKBBXX:5:2114:27762:29659,J00121:27:H3GGKBBXX:5:1204:26808:39436,J00121:27:H3GGKBBXX:5:1118:28838:45097,J00121:27:H3GGKBBXX:5:1211:28331:33633,J00121:27:H3GGKBBXX:5:2207:22211:35303,J00121:27:H3GGKBBXX:5:1221:19126:6079,J00121:27:H3GGKBBXX:5:2224:14570:29800,J00121:27:H3GGKBBXX:5:1104:7973:41792;sequence=TACAATTCAATTGATCAATGAATCCA;start=166314;subtype=IES;support_ref=0;support_variant=13;type=IES;
scaffold51_155_with_IES	MILORD	internal_eliminated_sequence	166383	166428	.	.	.	ID=MILORD.155.166383.166428;Name=MILORD.155.166383.166428;bounded_by_ta=TRUE;common_boundary=Both;end=166428;ies_id=IESPGM.PTET51.1.155.156867;ies_left_dist=0;ies_min_dist=0;ies_right_dist=0;junction_seq=ttgaaggcaccttatTAtctaatttcctgcgt;read_names=J00121:27:H3GGKBBXX:5:2202:18730:27408,J00121:27:H3GGKBBXX:5:2222:10226:46434,J00121:27:H3GGKBBXX:5:2212:25022:17456,J00121:27:H3GGKBBXX:5:1106:6268:6589,J00121:27:H3GGKBBXX:5:2123:25195:8435,J00121:27:H3GGKBBXX:5:1123:29680:12093,J00121:27:H3GGKBBXX:5:1117:9201:40508,J00121:27:H3GGKBBXX:5:1102:26179:19742,J00121:27:H3GGKBBXX:5:2104:18193:5341,J00121:27:H3GGKBBXX:5:1216:18040:31066;sequence=TATACTTGATCGAATATTAGAAGATAATAAATAATTAAGATCACTG;start=166383;subtype=IES;support_ref=3;support_variant=10;type=IES;
scaffold51_155_with_IES	MILORD	internal_eliminated_sequence	167656	167701	.	.	.	ID=MILORD.155.167656.167701;Name=MILORD.155.167656.167701;bounded_by_ta=TRUE;common_boundary=Both;end=167701;ies_id=IESPGM.PTET51.1.155.158094;ies_left_dist=0;ies_min_dist=0;ies_right_dist=0;junction_seq=taaccctagagacacTAtcacactttaagaca;read_names=J00121:27:H3GGKBBXX:5:1219:18091:7943,J00121:27:H3GGKBBXX:5:1102:14184:15592,J00121:27:H3GGKBBXX:5:1226:21105:10809,J00121:27:H3GGKBBXX:5:2111:6685:19900,J00121:27:H3GGKBBXX:5:2118:7293:7486,J00121:27:H3GGKBBXX:5:1115:16640:47067,J00121:27:H3GGKBBXX:5:1210:8674:5446,J00121:27:H3GGKBBXX:5:2114:26058:12427;sequence=TACAGTTGACAATTACATTAATAGATCAATTATTATTGACGAACTA;start=167656;subtype=IES;support_ref=45;support_variant=8;type=IES;
scaffold51_155_with_IES	MILORD	internal_eliminated_sequence	167986	168011	.	.	.	ID=MILORD.155.167986.168011;Name=MILORD.155.167986.168011;bounded_by_ta=TRUE;common_boundary=Both;end=168011;ies_id=IESPGM.PTET51.1.155.158378;ies_left_dist=0;ies_min_dist=0;ies_right_dist=0;junction_seq=atttttagatgctgaTAtgtcaatcttagaat;read_names=J00121:27:H3GGKBBXX:5:1119:9658:11583,J00121:27:H3GGKBBXX:5:2128:30573:41423,J00121:27:H3GGKBBXX:5:1128:25753:3987,J00121:27:H3GGKBBXX:5:1217:27702:34231,J00121:27:H3GGKBBXX:5:1122:19126:5552,J00121:27:H3GGKBBXX:5:2111:15686:7152,J00121:27:H3GGKBBXX:5:1220:20973:37730,J00121:27:H3GGKBBXX:5:2217:27123:43357,J00121:27:H3GGKBBXX:5:2124:21379:3371,J00121:27:H3GGKBBXX:5:1105:6837:15240,J00121:27:H3GGKBBXX:5:1114:12357:15768,J00121:27:H3GGKBBXX:5:1112:13311:9016,J00121:27:H3GGKBBXX:5:1228:9364:46311,J00121:27:H3GGKBBXX:5:1215:4553:2246,J00121:27:H3GGKBBXX:5:1126:18030:14906,J00121:27:H3GGKBBXX:5:1209:13027:28534,J00121:27:H3GGKBBXX:5:2123:9069:4936,J00121:27:H3GGKBBXX:5:1228:16924:16366,J00121:27:H3GGKBBXX:5:1212:13941:25298,J00121:27:H3GGKBBXX:5:2106:26352:6361,J00121:27:H3GGKBBXX:5:1108:25824:14871,J00121:27:H3GGKBBXX:5:2107:23490:6150,J00121:27:H3GGKBBXX:5:2103:31588:14766,J00121:27:H3GGKBBXX:5:1223:25337:23452,J00121:27:H3GGKBBXX:5:2116:8227:27426,J00121:27:H3GGKBBXX:5:1124:31730:8295,J00121:27:H3GGKBBXX:5:2117:8552:6572,J00121:27:H3GGKBBXX:5:1111:11201:40877,J00121:27:H3GGKBBXX:5:2216:25824:23522,J00121:27:H3GGKBBXX:5:2218:25631:45238,J00121:27:H3GGKBBXX:5:2205:13464:45467,J00121:27:H3GGKBBXX:5:2109:32441:39172,J00121:27:H3GGKBBXX:5:1124:17868:8928,J00121:27:H3GGKBBXX:5:1106:16082:7205,J00121:27:H3GGKBBXX:5:1108:14326:14502,J00121:27:H3GGKBBXX:5:2206:26900:12761,J00121:27:H3GGKBBXX:5:2118:16701:20164,J00121:27:H3GGKBBXX:5:1203:22221:33774;sequence=TACAGGGGATTTAAGTATTTAGACTG;start=167986;subtype=IES;support_ref=0;support_variant=38;type=IES;
scaffold51_155_with_IES	MILORD	internal_eliminated_sequence	168594	168621	.	.	.	ID=MILORD.155.168594.168621;Name=MILORD.155.168594.168621;bounded_by_ta=TRUE;common_boundary=Both;end=168621;ies_id=IESPGM.PTET51.1.155.158960;ies_left_dist=0;ies_min_dist=0;ies_right_dist=0;junction_seq=tccacctatgattaaTAatagttataatacaa;read_names=J00121:27:H3GGKBBXX:5:1217:20446:19478,J00121:27:H3GGKBBXX:5:1212:19958:13675;sequence=TATAGCCAAATCAACCAGATTTAGTCTA;start=168594;subtype=IES;support_ref=0;support_variant=2;type=IES;
scaffold51_155_with_IES	MILORD	internal_eliminated_sequence	168790	168818	.	.	.	ID=MILORD.155.168790.168818;Name=MILORD.155.168790.168818;bounded_by_ta=TRUE;common_boundary=Both;end=168818;ies_id=IESPGM.PTET51.1.155.159099;ies_left_dist=0;ies_min_dist=0;ies_right_dist=0;junction_seq=taaatgaggaataagTAcagtaagaaatagtt;read_names=J00121:27:H3GGKBBXX:5:2124:18477:25246,J00121:27:H3GGKBBXX:5:1107:7182:17526,J00121:27:H3GGKBBXX:5:1208:6340:16700,J00121:27:H3GGKBBXX:5:1112:9232:15768,J00121:27:H3GGKBBXX:5:2104:30908:34336,J00121:27:H3GGKBBXX:5:1116:26301:29307,J00121:27:H3GGKBBXX:5:2124:10277:16313,J00121:27:H3GGKBBXX:5:2111:28909:35655,J00121:27:H3GGKBBXX:5:2113:4320:10809,J00121:27:H3GGKBBXX:5:1116:17837:42812,J00121:27:H3GGKBBXX:5:1211:17513:24103,J00121:27:H3GGKBBXX:5:2224:19532:44552,J00121:27:H3GGKBBXX:5:1213:12276:9508,J00121:27:H3GGKBBXX:5:2104:26575:11214,J00121:27:H3GGKBBXX:5:2113:27773:41634,J00121:27:H3GGKBBXX:5:2103:13098:24507,J00121:27:H3GGKBBXX:5:2208:17421:30345,J00121:27:H3GGKBBXX:5:2227:24008:10704,J00121:27:H3GGKBBXX:5:1116:4422:45449,J00121:27:H3GGKBBXX:5:1115:24840:41581,J00121:27:H3GGKBBXX:5:1111:18822:15012,J00121:27:H3GGKBBXX:5:2106:29193:30978,J00121:27:H3GGKBBXX:5:2111:11424:39014,J00121:27:H3GGKBBXX:5:2116:9364:7240,J00121:27:H3GGKBBXX:5:1106:6877:39295,J00121:27:H3GGKBBXX:5:1203:27356:35075,J00121:27:H3GGKBBXX:5:1204:18436:1543,J00121:27:H3GGKBBXX:5:2206:8603:49107,J00121:27:H3GGKBBXX:5:1215:23094:15979,J00121:27:H3GGKBBXX:5:2225:14448:28745,J00121:27:H3GGKBBXX:5:1212:22353:16735,J00121:27:H3GGKBBXX:5:1215:4817:3055,J00121:27:H3GGKBBXX:5:1115:29477:46381,J00121:27:H3GGKBBXX:5:2205:26768:30679,J00121:27:H3GGKBBXX:5:1120:19238:20199,J00121:27:H3GGKBBXX:5:1101:12652:14449,J00121:27:H3GGKBBXX:5:2124:27245:43322,J00121:27:H3GGKBBXX:5:1116:26636:4884,J00121:27:H3GGKBBXX:5:2119:5720:1490,J00121:27:H3GGKBBXX:5:2206:25114:34917;sequence=TATCAACACATTGCATTCTCCAATAACTA;start=168790;subtype=IES;support_ref=63;support_variant=40;type=IES;
scaffold51_155_with_IES	MILORD	internal_eliminated_sequence	169236	169303	.	.	.	ID=MILORD.155.169236.169303;Name=MILORD.155.169236.169303;bounded_by_ta=TRUE;common_boundary=Both;end=169303;ies_id=IESPGM.PTET51.1.155.159516;ies_left_dist=0;ies_min_dist=0;ies_right_dist=0;junction_seq=aggaacccctacaagTAcatagacaaattaga;read_names=J00121:27:H3GGKBBXX:5:1128:17127:37326,J00121:27:H3GGKBBXX:5:1111:21673:31312,J00121:27:H3GGKBBXX:5:2207:25043:12990,J00121:27:H3GGKBBXX:5:1223:5000:14344,J00121:27:H3GGKBBXX:5:1112:7527:16471,J00121:27:H3GGKBBXX:5:2210:27072:32613,J00121:27:H3GGKBBXX:5:1209:13900:42143,J00121:27:H3GGKBBXX:5:1207:3589:17350,J00121:27:H3GGKBBXX:5:2110:3924:38082,J00121:27:H3GGKBBXX:5:1123:26392:9315,J00121:27:H3GGKBBXX:5:1125:22678:6853,J00121:27:H3GGKBBXX:5:1116:17259:38363,J00121:27:H3GGKBBXX:5:1208:11931:8207,J00121:27:H3GGKBBXX:5:1120:20527:45150,J00121:27:H3GGKBBXX:5:2205:29214:2633,J00121:27:H3GGKBBXX:5:1119:9891:2316,J00121:27:H3GGKBBXX:5:2108:23043:30732,J00121:27:H3GGKBBXX:5:1119:17127:13939,J00121:27:H3GGKBBXX:5:2118:26626:25896,J00121:27:H3GGKBBXX:5:2223:22252:47190,J00121:27:H3GGKBBXX:5:2116:12550:34073,J00121:27:H3GGKBBXX:5:1222:28077:6888,J00121:27:H3GGKBBXX:5:1211:7618:36851,J00121:27:H3GGKBBXX:5:2221:15026:25386,J00121:27:H3GGKBBXX:5:1226:4462:15873,J00121:27:H3GGKBBXX:5:2201:25601:4286,J00121:27:H3GGKBBXX:5:2206:17442:16840,J00121:27:H3GGKBBXX:5:2220:9313:39225,J00121:27:H3GGKBBXX:5:2215:22790:31628,J00121:27:H3GGKBBXX:5:1203:25479:48878,J00121:27:H3GGKBBXX:5:2117:32157:37097,J00121:27:H3GGKBBXX:5:2109:12297:41510,J00121:27:H3GGKBBXX:5:1210:25601:11917;sequence=TACTACTCAATTATTTCTGATTTATACTAATTATATAGATACAATTATTTTAATTCTCAAATTCATAA;start=169236;subtype=IES;support_ref=76;support_variant=33;type=IES;
scaffold51_155_with_IES	MILORD	internal_eliminated_sequence	173034	173062	.	.	.	ID=MILORD.155.173034.173062;Name=MILORD.155.173034.173062;bounded_by_ta=TRUE;common_boundary=None;end=173062;ies_id=IESPGM.PTET51.1.155.163799;ies_left_dist=553;ies_min_dist=553;ies_right_dist=664;junction_seq=ttttgttaattttagTAaaaatttgctaaata;read_names=J00121:27:H3GGKBBXX:5:2108:12459:5358;sequence=TATGAAAAATACTAATTATAGATGCTTAA;start=173034;subtype=MAC;support_ref=125;support_variant=1;type=CRYPTIC;
scaffold51_155_with_IES	MILORD	internal_eliminated_sequence	173587	173726	.	.	.	ID=MILORD.155.173587.173726;Name=MILORD.155.173587.173726;bounded_by_ta=TRUE;common_boundary=Both;end=173726;ies_id=IESPGM.PTET51.1.155.163799;ies_left_dist=0;ies_min_dist=0;ies_right_dist=0;junction_seq=agctacttcttctgaTAtcgttatcttatatt;read_names=J00121:27:H3GGKBBXX:5:1223:13890:20744,J00121:27:H3GGKBBXX:5:1220:25804:35198,J00121:27:H3GGKBBXX:5:2124:24992:26863,J00121:27:H3GGKBBXX:5:1224:11931:43093,J00121:27:H3GGKBBXX:5:1119:3204:16542,J00121:27:H3GGKBBXX:5:1118:28026:14361,J00121:27:H3GGKBBXX:5:2103:5528:32349,J00121:27:H3GGKBBXX:5:1207:24688:13851,J00121:27:H3GGKBBXX:5:2110:29406:21957,J00121:27:H3GGKBBXX:5:1121:6106:13799,J00121:27:H3GGKBBXX:5:1220:8724:11442,J00121:27:H3GGKBBXX:5:2209:15564:41335,J00121:27:H3GGKBBXX:5:2205:24211:7468,J00121:27:H3GGKBBXX:5:2125:11231:46909,J00121:27:H3GGKBBXX:5:2120:23764:39998,J00121:27:H3GGKBBXX:5:2203:14955:3952,J00121:27:H3GGKBBXX:5:2210:8400:3072,J00121:27:H3GGKBBXX:5:1217:12368:37484,J00121:27:H3GGKBBXX:5:1122:30482:35637,J00121:27:H3GGKBBXX:5:1209:19816:24437,J00121:27:H3GGKBBXX:5:1218:8207:43146,J00121:27:H3GGKBBXX:5:1114:27001:14977,J00121:27:H3GGKBBXX:5:1220:7141:17175,J00121:27:H3GGKBBXX:5:1121:9800:13236,J00121:27:H3GGKBBXX:5:1107:32471:17913,J00121:27:H3GGKBBXX:5:1216:15676:31083,J00121:27:H3GGKBBXX:5:2122:13839:44183,J00121:27:H3GGKBBXX:5:2117:2047:23645,J00121:27:H3GGKBBXX:5:1123:25286:4233,J00121:27:H3GGKBBXX:5:2108:18020:10739,J00121:27:H3GGKBBXX:5:1113:21714:5675,J00121:27:H3GGKBBXX:5:1216:2940:31910,J00121:27:H3GGKBBXX:5:1127:4888:9156,J00121:27:H3GGKBBXX:5:1111:9029:6835,J00121:27:H3GGKBBXX:5:2204:11901:26125,J00121:27:H3GGKBBXX:5:2218:18649:27197,J00121:27:H3GGKBBXX:5:2113:31264:46135,J00121:27:H3GGKBBXX:5:1102:11840:31470,J00121:27:H3GGKBBXX:5:1221:22668:8242,J00121:27:H3GGKBBXX:5:1111:15361:27127,J00121:27:H3GGKBBXX:5:1112:16072:18089,J00121:27:H3GGKBBXX:5:1222:15625:3424,J00121:27:H3GGKBBXX:5:1228:10389:35462,J00121:27:H3GGKBBXX:5:1209:6735:41124,J00121:27:H3GGKBBXX:5:2118:23957:39594,J00121:27:H3GGKBBXX:5:2226:27133:39647,J00121:27:H3GGKBBXX:5:2116:25296:21483,J00121:27:H3GGKBBXX:5:1107:1976:22713,J00121:27:H3GGKBBXX:5:1112:30624:11653,J00121:27:H3GGKBBXX:5:1107:6776:29659,J00121:27:H3GGKBBXX:5:2104:23855:41458,J00121:27:H3GGKBBXX:5:1125:8085:37976,J00121:27:H3GGKBBXX:5:1222:15595:3512,J00121:27:H3GGKBBXX:5:2104:27438:32472,J00121:27:H3GGKBBXX:5:2220:29112:41634;sequence=TACAATCGATAATAATTCTGTTTCCTATTCTAATAAATTAATTAATAAACCTATATTTATTCAATAACTTACTATTACTTTATGAAAATCCTTACCATATATTTAACCCCCTGTATAATGATTATTAATGTAATTAATTA;start=173587;subtype=IES;support_ref=42;support_variant=55;type=IES;
scaffold51_155_with_IES	MILORD	internal_eliminated_sequence	173700	173726	.	.	.	ID=MILORD.155.173700.173726;Name=MILORD.155.173700.173726;bounded_by_ta=TRUE;common_boundary=RIGHT;end=173726;ies_id=IESPGM.PTET51.1.155.163799;ies_left_dist=-113;ies_min_dist=0;ies_right_dist=0;junction_seq=atatttaaccccctgTAtcgttatcttatatt;read_names=J00121:27:H3GGKBBXX:5:2214:23378:29518,J00121:27:H3GGKBBXX:5:1216:10571:10950,J00121:27:H3GGKBBXX:5:2205:7162:15662,J00121:27:H3GGKBBXX:5:2108:9374:27901,J00121:27:H3GGKBBXX:5:1122:3315:26406,J00121:27:H3GGKBBXX:5:1224:15463:46961,J00121:27:H3GGKBBXX:5:2119:8430:21201,J00121:27:H3GGKBBXX:5:2102:24728:10370,J00121:27:H3GGKBBXX:5:2126:17310:33809,J00121:27:H3GGKBBXX:5:1203:22201:24243,J00121:27:H3GGKBBXX:5:1120:25296:6572,J00121:27:H3GGKBBXX:5:1103:10044:22168;sequence=TATAATGATTATTAATGTAATTAATTA;start=173700;subtype=PARTIAL_INTERNAL;support_ref=0;support_variant=12;type=ALTERNATIVE;
scaffold51_155_with_IES	MILORD	internal_eliminated_sequence	177370	177398	.	.	.	ID=MILORD.155.177370.177398;Name=MILORD.155.177370.177398;bounded_by_ta=TRUE;common_boundary=Both;end=177398;ies_id=IESPGM.PTET51.1.155.167442;ies_left_dist=0;ies_min_dist=0;ies_right_dist=0;junction_seq=gtaatggtaaaatagTAccatcacattaatta;read_names=J00121:27:H3GGKBBXX:5:1118:25114:27778,J00121:27:H3GGKBBXX:5:2128:28869:43216,J00121:27:H3GGKBBXX:5:2203:16082:15750,J00121:27:H3GGKBBXX:5:1208:19603:37748,J00121:27:H3GGKBBXX:5:1103:5893:11952,J00121:27:H3GGKBBXX:5:2102:12804:24700,J00121:27:H3GGKBBXX:5:2202:19928:17667,J00121:27:H3GGKBBXX:5:2203:3985:48843,J00121:27:H3GGKBBXX:5:2220:7496:15469,J00121:27:H3GGKBBXX:5:2228:5883:22168,J00121:27:H3GGKBBXX:5:1118:9942:21219,J00121:27:H3GGKBBXX:5:2221:12489:19021,J00121:27:H3GGKBBXX:5:2113:10267:31628,J00121:27:H3GGKBBXX:5:2213:24028:32543,J00121:27:H3GGKBBXX:5:1126:4340:8664,J00121:27:H3GGKBBXX:5:2212:11302:11653,J00121:27:H3GGKBBXX:5:2107:14346:27690,J00121:27:H3GGKBBXX:5:2119:12895:42759,J00121:27:H3GGKBBXX:5:2102:19928:1525,J00121:27:H3GGKBBXX:5:1208:13748:48104,J00121:27:H3GGKBBXX:5:1125:20161:13324,J00121:27:H3GGKBBXX:5:1219:8115:16190,J00121:27:H3GGKBBXX:5:2219:21917:37501,J00121:27:H3GGKBBXX:5:1110:10277:6572,J00121:27:H3GGKBBXX:5:1111:13027:43515,J00121:27:H3GGKBBXX:5:2110:28726:47928,J00121:27:H3GGKBBXX:5:2119:23663:2615,J00121:27:H3GGKBBXX:5:2210:14803:9596,J00121:27:H3GGKBBXX:5:2206:8085:20041,J00121:27:H3GGKBBXX:5:1121:5203:37378,J00121:27:H3GGKBBXX:5:2114:30310:48139,J00121:27:H3GGKBBXX:5:1110:30127:19654,J00121:27:H3GGKBBXX:5:1116:21623:3688,J00121:27:H3GGKBBXX:5:1223:13200:27145,J00121:27:H3GGKBBXX:5:1218:11911:27127,J00121:27:H3GGKBBXX:5:1204:16579:3178,J00121:27:H3GGKBBXX:5:2207:16538:29659,J00121:27:H3GGKBBXX:5:1124:14154:27215,J00121:27:H3GGKBBXX:5:2113:11698:4356,J00121:27:H3GGKBBXX:5:2126:30340:5991,J00121:27:H3GGKBBXX:5:2206:12327:48069,J00121:27:H3GGKBBXX:5:1128:7162:8734,J00121:27:H3GGKBBXX:5:2221:22465:21184,J00121:27:H3GGKBBXX:5:2110:24748:43251,J00121:27:H3GGKBBXX:5:2107:9617:5816,J00121:27:H3GGKBBXX:5:2128:23358:19109,J00121:27:H3GGKBBXX:5:2201:23652:1894,J00121:27:H3GGKBBXX:5:2210:16559:3811,J00121:27:H3GGKBBXX:5:2228:4949:1279,J00121:27:H3GGKBBXX:5:2119:3386:1033,J00121:27:H3GGKBBXX:5:1202:31812:40719,J00121:27:H3GGKBBXX:5:2206:5274:27654,J00121:27:H3GGKBBXX:5:2226:24931:32560,J00121:27:H3GGKBBXX:5:1104:6959:42882,J00121:27:H3GGKBBXX:5:1203:12276:34336,J00121:27:H3GGKBBXX:5:1210:12317:34407,J00121:27:H3GGKBBXX:5:1224:20882:30187,J00121:27:H3GGKBBXX:5:2117:5152:13447,J00121:27:H3GGKBBXX:5:1204:13555:47172,J00121:27:H3GGKBBXX:5:1110:29254:22362,J00121:27:H3GGKBBXX:5:1212:7517:22924,J00121:27:H3GGKBBXX:5:2126:13240:4497,J00121:27:H3GGKBBXX:5:2228:19492:33615,J00121:27:H3GGKBBXX:5:2116:5132:3987,J00121:27:H3GGKBBXX:5:2128:16386:7345,J00121:27:H3GGKBBXX:5:2222:21450:29870,J00121:27:H3GGKBBXX:5:1206:12104:20041;sequence=TATAGAGAATGTACTTTAAGTATCACTTG;start=177370;subtype=IES;support_ref=3;support_variant=67;type=IES;
scaffold51_155_with_IES	MILORD	internal_eliminated_sequence	177812	177837	.	.	.	ID=MILORD.155.177812.177837;Name=MILORD.155.177812.177837;bounded_by_ta=TRUE;common_boundary=Both;end=177837;ies_id=IESPGM.PTET51.1.155.167855;ies_left_dist=0;ies_min_dist=0;ies_right_dist=0;junction_seq=aaatgaaagatgcgaTAaataagaaaacaatg;read_names=J00121:27:H3GGKBBXX:5:2214:26565:42565,J00121:27:H3GGKBBXX:5:1215:10744:14977,J00121:27:H3GGKBBXX:5:2223:7872:8770,J00121:27:H3GGKBBXX:5:2221:20314:17350,J00121:27:H3GGKBBXX:5:1216:22780:34284,J00121:27:H3GGKBBXX:5:2207:31264:16313,J00121:27:H3GGKBBXX:5:2212:16792:36147,J00121:27:H3GGKBBXX:5:2106:15128:6431,J00121:27:H3GGKBBXX:5:1212:19421:26177,J00121:27:H3GGKBBXX:5:1228:28625:41739,J00121:27:H3GGKBBXX:5:2216:14032:39383,J00121:27:H3GGKBBXX:5:2104:27732:20920,J00121:27:H3GGKBBXX:5:2111:13606:17755,J00121:27:H3GGKBBXX:5:2221:4056:40913,J00121:27:H3GGKBBXX:5:2227:28321:17263,J00121:27:H3GGKBBXX:5:1121:6218:20568,J00121:27:H3GGKBBXX:5:2209:21907:33017,J00121:27:H3GGKBBXX:5:1112:5568:3090,J00121:27:H3GGKBBXX:5:2216:22201:42671,J00121:27:H3GGKBBXX:5:2203:3640:39418,J00121:27:H3GGKBBXX:5:2220:11251:40825,J00121:27:H3GGKBBXX:5:2105:23368:5798,J00121:27:H3GGKBBXX:5:1228:27417:48157,J00121:27:H3GGKBBXX:5:2204:2717:31910,J00121:27:H3GGKBBXX:5:2213:26707:36868,J00121:27:H3GGKBBXX:5:2116:5396:10176,J00121:27:H3GGKBBXX:5:2110:15574:20217,J00121:27:H3GGKBBXX:5:2115:4239:22028,J00121:27:H3GGKBBXX:5:1112:19816:11143,J00121:27:H3GGKBBXX:5:1208:23723:41229,J00121:27:H3GGKBBXX:5:2113:2402:17474,J00121:27:H3GGKBBXX:5:1117:9262:21096,J00121:27:H3GGKBBXX:5:2104:2585:17896,J00121:27:H3GGKBBXX:5:1224:4168:6220,J00121:27:H3GGKBBXX:5:1215:25550:10528,J00121:27:H3GGKBBXX:5:2102:16802:19074,J00121:27:H3GGKBBXX:5:2114:7801:2949,J00121:27:H3GGKBBXX:5:1118:18477:13851,J00121:27:H3GGKBBXX:5:1223:25986:8189,J00121:27:H3GGKBBXX:5:1209:24951:17192,J00121:27:H3GGKBBXX:5:2203:29061:35145,J00121:27:H3GGKBBXX:5:1228:30624:34371,J00121:27:H3GGKBBXX:5:1215:24485:11425,J00121:27:H3GGKBBXX:5:1107:14296:21236,J00121:27:H3GGKBBXX:5:1124:27610:45959,J00121:27:H3GGKBBXX:5:1120:25986:13816,J00121:27:H3GGKBBXX:5:1126:19481:18933,J00121:27:H3GGKBBXX:5:2102:13585:22960,J00121:27:H3GGKBBXX:5:2102:7720:11987,J00121:27:H3GGKBBXX:5:1121:2930:27391,J00121:27:H3GGKBBXX:5:1222:7669:46188,J00121:27:H3GGKBBXX:5:2105:12408:4567,J00121:27:H3GGKBBXX:5:2121:18446:11935,J00121:27:H3GGKBBXX:5:1109:21257:42864,J00121:27:H3GGKBBXX:5:2211:12885:12779,J00121:27:H3GGKBBXX:5:1101:5649:16102,J00121:27:H3GGKBBXX:5:2221:11921:38890,J00121:27:H3GGKBBXX:5:1118:2372:17597,J00121:27:H3GGKBBXX:5:1217:22008:35409,J00121:27:H3GGKBBXX:5:1122:25083:32226,J00121:27:H3GGKBBXX:5:2220:5061:46416,J00121:27:H3GGKBBXX:5:1116:7527:20902;sequence=TATGATTGAAATATTTTTAGTAATTA;start=177812;subtype=IES;support_ref=12;support_variant=62;type=IES;
scaffold51_155_with_IES	MILORD	internal_eliminated_sequence	178376	178570	.	.	.	ID=MILORD.155.178376.178570;Name=MILORD.155.178376.178570;bounded_by_ta=TRUE;common_boundary=Both;end=178570;ies_id=IESPGM.PTET51.1.155.168393;ies_left_dist=0;ies_min_dist=0;ies_right_dist=0;junction_seq=tgttaactatgtaggTAtttagtaaatcacac;read_names=J00121:27:H3GGKBBXX:5:1206:24799:13693,J00121:27:H3GGKBBXX:5:2221:9668:34037,J00121:27:H3GGKBBXX:5:1206:25022:13658,J00121:27:H3GGKBBXX:5:2106:17269:43480,J00121:27:H3GGKBBXX:5:2203:18538:29114,J00121:27:H3GGKBBXX:5:2202:11485:46821,J00121:27:H3GGKBBXX:5:1119:25175:10721,J00121:27:H3GGKBBXX:5:2207:6218:20076,J00121:27:H3GGKBBXX:5:1205:24068:22872,J00121:27:H3GGKBBXX:5:2220:5812:3196,J00121:27:H3GGKBBXX:5:2211:21704:8787,J00121:27:H3GGKBBXX:5:1228:6086:9578,J00121:27:H3GGKBBXX:5:2220:6319:2598,J00121:27:H3GGKBBXX:5:1224:23470:34424,J00121:27:H3GGKBBXX:5:1204:16752:26160,J00121:27:H3GGKBBXX:5:1101:18406:7046,J00121:27:H3GGKBBXX:5:1105:26595:20568,J00121:27:H3GGKBBXX:5:2222:30736:35092,J00121:27:H3GGKBBXX:5:1222:15493:25879,J00121:27:H3GGKBBXX:5:2214:30391:22467,J00121:27:H3GGKBBXX:5:2104:9638:39471,J00121:27:H3GGKBBXX:5:1111:5213:46434,J00121:27:H3GGKBBXX:5:1112:7212:9737,J00121:27:H3GGKBBXX:5:2104:20009:19918,J00121:27:H3GGKBBXX:5:1205:23723:33527,J00121:27:H3GGKBBXX:5:2127:24688:34565,J00121:27:H3GGKBBXX:5:1128:12225:3934,J00121:27:H3GGKBBXX:5:1128:12144:3934,J00121:27:H3GGKBBXX:5:2205:7841:4462,J00121:27:H3GGKBBXX:5:2215:5284:29641,J00121:27:H3GGKBBXX:5:1216:25124:49001,J00121:27:H3GGKBBXX:5:2206:8146:1648,J00121:27:H3GGKBBXX:5:1119:3904:14238,J00121:27:H3GGKBBXX:5:1112:7628:32648,J00121:27:H3GGKBBXX:5:2207:23409:4180,J00121:27:H3GGKBBXX:5:1220:14458:45467,J00121:27:H3GGKBBXX:5:2104:19553:34248,J00121:27:H3GGKBBXX:5:1122:10947:23733,J00121:27:H3GGKBBXX:5:2125:2432:27268,J00121:27:H3GGKBBXX:5:2120:28777:31347,J00121:27:H3GGKBBXX:5:1123:3244:2475,J00121:27:H3GGKBBXX:5:2202:18396:24894,J00121:27:H3GGKBBXX:5:2206:3194:34846,J00121:27:H3GGKBBXX:5:2214:10054:21553,J00121:27:H3GGKBBXX:5:1106:14336:18247,J00121:27:H3GGKBBXX:5:1219:17716:35075,J00121:27:H3GGKBBXX:5:2214:18761:24261,J00121:27:H3GGKBBXX:5:1111:5528:43286,J00121:27:H3GGKBBXX:5:2203:11972:21113,J00121:27:H3GGKBBXX:5:2222:21440:24999,J00121:27:H3GGKBBXX:5:1205:10023:7785,J00121:27:H3GGKBBXX:5:1222:12784:40702,J00121:27:H3GGKBBXX:5:1227:21947:25034,J00121:27:H3GGKBBXX:5:2223:2828:5481,J00121:27:H3GGKBBXX:5:1119:22333:36605;sequence=TATTATTAGAAAAAAAATGATTTGGGGTCTATTGTGAAACGCTTAGAGTTTAATTTTATACAATAGTTATTTGTATTTTCTATTTTTCATTTAATTTACTTAAGCTGCCTTGTTTTCAAAAAAAGTCATCAAGGAATAATAAAATTTTAATAATTTATGTATATTAAAAATCTAAATTTTCTTTCTTAATAATAA;start=178376;subtype=IES;support_ref=76;support_variant=55;type=IES;
scaffold51_155_with_IES	MILORD	internal_eliminated_sequence	180241	180268	.	.	.	ID=MILORD.155.180241.180268;Name=MILORD.155.180241.180268;bounded_by_ta=TRUE;common_boundary=Both;end=180268;ies_id=IESPGM.PTET51.1.155.170063;ies_left_dist=0;ies_min_dist=0;ies_right_dist=0;junction_seq=tatcattaaattacaTAaaattacccttagt;read_names=J00121:27:H3GGKBBXX:5:1216:13037:13570,J00121:27:H3GGKBBXX:5:1114:21115:28657,J00121:27:H3GGKBBXX:5:2224:8247:29888,J00121:27:H3GGKBBXX:5:1213:1915:23171,J00121:27:H3GGKBBXX:5:1213:3447:8418,J00121:27:H3GGKBBXX:5:2122:16356:48227,J00121:27:H3GGKBBXX:5:1108:20994:19126,J00121:27:H3GGKBBXX:5:2201:29274:37730,J00121:27:H3GGKBBXX:5:2224:25134:24296,J00121:27:H3GGKBBXX:5:1216:25784:44974,J00121:27:H3GGKBBXX:5:2207:26819:14344,J00121:27:H3GGKBBXX:5:1222:21491:8770,J00121:27:H3GGKBBXX:5:2222:20161:15821,J00121:27:H3GGKBBXX:5:1110:26494:19197,J00121:27:H3GGKBBXX:5:2223:30492:9139,J00121:27:H3GGKBBXX:5:2112:20567:1437,J00121:27:H3GGKBBXX:5:2116:16153:14537,J00121:27:H3GGKBBXX:5:1210:19715:43849,J00121:27:H3GGKBBXX:5:1101:11535:7591,J00121:27:H3GGKBBXX:5:2205:5771:17227,J00121:27:H3GGKBBXX:5:1210:22201:12990,J00121:27:H3GGKBBXX:5:2119:21207:43620,J00121:27:H3GGKBBXX:5:2116:4949:17175,J00121:27:H3GGKBBXX:5:1214:16173:20480,J00121:27:H3GGKBBXX:5:1101:18700:41317,J00121:27:H3GGKBBXX:5:1222:12012:43445;sequence=TACAGGATAATAATTAATTAATTAACTC;start=180241;subtype=IES;support_ref=3;support_variant=26;type=IES;
scaffold51_155_with_IES	MILORD	internal_eliminated_sequence	180455	180523	.	.	.	ID=MILORD.155.180455.180523;Name=MILORD.155.180455.180523;bounded_by_ta=TRUE;common_boundary=Both;end=180523;ies_id=IESPGM.PTET51.1.155.170249;ies_left_dist=0;ies_min_dist=0;ies_right_dist=0;junction_seq=ttaacaaaggaatacTAtcaatatctgttaat;read_names=J00121:27:H3GGKBBXX:5:2205:6725:39488,J00121:27:H3GGKBBXX:5:2112:29782:41247,J00121:27:H3GGKBBXX:5:1211:12611:45783,J00121:27:H3GGKBBXX:5:1207:6045:32297,J00121:27:H3GGKBBXX:5:1201:14854:12286;sequence=TATAGCCAATTTCTAAATTACCTCATAAAATTAATATCTAAATTTATCATAACGAATTCAAATAATCCA;start=180455;subtype=IES;support_ref=20;support_variant=5;type=IES;
scaffold51_155_with_IES	MILORD	internal_eliminated_sequence	180569	180611	.	.	.	ID=MILORD.155.180569.180611;Name=MILORD.155.180569.180611;bounded_by_ta=TRUE;common_boundary=Both;end=180611;ies_id=IESPGM.PTET51.1.155.170294;ies_left_dist=0;ies_min_dist=0;ies_right_dist=0;junction_seq=atttactagagcagaTAcccatccaaacaaat;read_names=J00121:27:H3GGKBBXX:5:2224:23490:5763,J00121:27:H3GGKBBXX:5:1116:2686:25281,J00121:27:H3GGKBBXX:5:1209:16792:18493,J00121:27:H3GGKBBXX:5:1104:8075:27232,J00121:27:H3GGKBBXX:5:2206:21552:31523,J00121:27:H3GGKBBXX:5:1109:19654:21377,J00121:27:H3GGKBBXX:5:1126:23307:27602,J00121:27:H3GGKBBXX:5:2203:11677:2668,J00121:27:H3GGKBBXX:5:1218:28290:14818,J00121:27:H3GGKBBXX:5:1103:7507:15311,J00121:27:H3GGKBBXX:5:2221:21836:38732,J00121:27:H3GGKBBXX:5:2123:5122:18634,J00121:27:H3GGKBBXX:5:2107:4736:49054,J00121:27:H3GGKBBXX:5:1119:6959:43867,J00121:27:H3GGKBBXX:5:2225:15818:26582,J00121:27:H3GGKBBXX:5:1206:13342:4075,J00121:27:H3GGKBBXX:5:1204:4696:35901,J00121:27:H3GGKBBXX:5:1202:7578:42372,J00121:27:H3GGKBBXX:5:2212:5994:1437,J00121:27:H3GGKBBXX:5:1126:21724:39207,J00121:27:H3GGKBBXX:5:1217:24890:7275,J00121:27:H3GGKBBXX:5:2107:18883:14273;sequence=TATACTAGTTTGATTATCTTTTAAAATAGAATTTGATTGACTA;start=180569;subtype=IES;support_ref=27;support_variant=22;type=IES;
scaffold51_155_with_IES	MILORD	internal_eliminated_sequence	181540	181565	.	.	.	ID=MILORD.155.181540.181565;Name=MILORD.155.181540.181565;bounded_by_ta=TRUE;common_boundary=None;end=181565;ies_id=IESPGM.PTET51.1.155.170294;ies_left_dist=-971;ies_min_dist=954;ies_right_dist=-954;junction_seq=aagcaacttcattttTAaatttagttagtatt;read_names=J00121:27:H3GGKBBXX:5:2102:22536:4919;sequence=TATGATTAGATAGAGTGATTTACTTA;start=181540;subtype=MAC;support_ref=112;support_variant=1;type=CRYPTIC;
scaffold51_155_with_IES	MILORD	internal_eliminated_sequence	181804	181880	.	.	.	ID=MILORD.155.181804.181880;Name=MILORD.155.181804.181880;bounded_by_ta=TRUE;common_boundary=None;end=181880;ies_id=IESPGM.PTET51.1.155.170294;ies_left_dist=-1235;ies_min_dist=1235;ies_right_dist=-1269;junction_seq=aactccatttactctTAacaaaactgctaata;read_names=J00121:27:H3GGKBBXX:5:2201:4148:17333;sequence=TATTTAGTTATTCCTCTATTTATTGTATTGGGTAATTATGCTAAAATAATAAGAATTTTTATTTCTTAACAGTAAAA;start=181804;subtype=MAC;support_ref=111;support_variant=1;type=CRYPTIC;
scaffold51_155_with_IES	MILORD	internal_eliminated_sequence	181829	181875	.	.	.	ID=MILORD.155.181829.181875;Name=MILORD.155.181829.181875;bounded_by_ta=TRUE;common_boundary=None;end=181875;ies_id=IESPGM.PTET51.1.155.170294;ies_left_dist=-1260;ies_min_dist=1260;ies_right_dist=-1264;junction_seq=ttcctctatttattgTAaaataacaaaactgc;read_names=J00121:27:H3GGKBBXX:5:2116:26169:42337,J00121:27:H3GGKBBXX:5:1211:8207:29958;sequence=TATTGGGTAATTATGCTAAAATAATAAGAATTTTTATTTCTTAACAG;start=181829;subtype=MAC;support_ref=108;support_variant=2;type=CRYPTIC;
scaffold51_155_with_IES	MILORD	internal_eliminated_sequence	184001	184092	.	.	.	ID=MILORD.155.184001.184092;Name=MILORD.155.184001.184092;bounded_by_ta=TRUE;common_boundary=Both;end=184092;ies_id=IESPGM.PTET51.1.155.173683;ies_left_dist=0;ies_min_dist=0;ies_right_dist=0;junction_seq=cttaagaactgatgaTAatatgaactaataag;read_names=J00121:27:H3GGKBBXX:5:1113:27641:5956,J00121:27:H3GGKBBXX:5:2121:19542:32965,J00121:27:H3GGKBBXX:5:2104:11992:31980,J00121:27:H3GGKBBXX:5:2220:14935:36165,J00121:27:H3GGKBBXX:5:2119:14844:12902,J00121:27:H3GGKBBXX:5:2123:31264:26301,J00121:27:H3GGKBBXX:5:1220:10409:9262,J00121:27:H3GGKBBXX:5:2126:6208:20726,J00121:27:H3GGKBBXX:5:1120:10094:23628,J00121:27:H3GGKBBXX:5:2221:14357:24085,J00121:27:H3GGKBBXX:5:1103:29772:39225,J00121:27:H3GGKBBXX:5:1212:31030:7539;sequence=TACAGTGTATTATAATTAGTATTCTCAATCAAAGGAGAGTATCTACTATACACTGATATTGAATTTACTAATATTTATTAAATGAATATGTA;start=184001;subtype=IES;support_ref=78;support_variant=12;type=IES;
scaffold51_155_with_IES	MILORD	internal_eliminated_sequence	184001	184048	.	.	.	ID=MILORD.155.184001.184048;Name=MILORD.155.184001.184048;bounded_by_ta=TRUE;common_boundary=LEFT;end=184048;ies_id=IESPGM.PTET51.1.155.173683;ies_left_dist=0;ies_min_dist=0;ies_right_dist=44;junction_seq=cttaagaactgatgaTAcactgatattgaatt;read_names=J00121:27:H3GGKBBXX:5:2113:11911:43585,J00121:27:H3GGKBBXX:5:1204:11180:6132,J00121:27:H3GGKBBXX:5:1218:5629:26441;sequence=TACAGTGTATTATAATTAGTATTCTCAATCAAAGGAGAGTATCTACTA;start=184001;subtype=PARTIAL_INTERNAL;support_ref=78;support_variant=3;type=ALTERNATIVE;
scaffold51_155_with_IES	MILORD	internal_eliminated_sequence	184748	184773	.	.	.	ID=MILORD.155.184748.184773;Name=MILORD.155.184748.184773;bounded_by_ta=TRUE;common_boundary=None;end=184773;ies_id=IESPGM.PTET51.1.155.173683;ies_left_dist=-747;ies_min_dist=681;ies_right_dist=-681;junction_seq=tcattgtattattgaTAcaatgttagaatgaa;read_names=J00121:27:H3GGKBBXX:5:1208:21643:40860,J00121:27:H3GGKBBXX:5:1202:27407:37906,J00121:27:H3GGKBBXX:5:1208:21795:40877,J00121:27:H3GGKBBXX:5:2215:23652:6044;sequence=TAGTGTTATTATCTTGTATTAAATGA;start=184748;subtype=MAC;support_ref=236;support_variant=4;type=CRYPTIC;
scaffold51_155_with_IES	MILORD	internal_eliminated_sequence	187482	187527	.	.	.	ID=MILORD.155.187482.187527;Name=MILORD.155.187482.187527;bounded_by_ta=TRUE;common_boundary=Both;end=187527;ies_id=IESPGM.PTET51.1.155.177072;ies_left_dist=0;ies_min_dist=0;ies_right_dist=0;junction_seq=tctttatctgtataaTAccaatagatgggcat;read_names=J00121:27:H3GGKBBXX:5:1218:14976:39998,J00121:27:H3GGKBBXX:5:1111:21734:45625,J00121:27:H3GGKBBXX:5:2228:2301:43427,J00121:27:H3GGKBBXX:5:2208:31345:22221,J00121:27:H3GGKBBXX:5:1103:8329:39734,J00121:27:H3GGKBBXX:5:1226:21136:9139,J00121:27:H3GGKBBXX:5:2215:10318:44517,J00121:27:H3GGKBBXX:5:2202:17939:12146,J00121:27:H3GGKBBXX:5:2214:12875:26301,J00121:27:H3GGKBBXX:5:2219:3031:42407,J00121:27:H3GGKBBXX:5:2210:13007:25298,J00121:27:H3GGKBBXX:5:1101:19847:39822,J00121:27:H3GGKBBXX:5:1125:26068:41211,J00121:27:H3GGKBBXX:5:1205:29944:17333,J00121:27:H3GGKBBXX:5:1125:11982:38117,J00121:27:H3GGKBBXX:5:1218:20943:15311,J00121:27:H3GGKBBXX:5:1204:17472:4585;sequence=TACAATCGAATGCGGATAATTAATGTAAATTAGTAGAATTCCACTG;start=187482;subtype=IES;support_ref=9;support_variant=17;type=IES;
scaffold51_155_with_IES	MILORD	internal_eliminated_sequence	187636	187663	.	.	.	ID=MILORD.155.187636.187663;Name=MILORD.155.187636.187663;bounded_by_ta=TRUE;common_boundary=Both;end=187663;ies_id=IESPGM.PTET51.1.155.177180;ies_left_dist=0;ies_min_dist=0;ies_right_dist=0;junction_seq=taatagattttgtcaTAcaaaatatgctctta;read_names=J00121:27:H3GGKBBXX:5:2210:8653:41739,J00121:27:H3GGKBBXX:5:2209:29234:40930,J00121:27:H3GGKBBXX:5:2124:24099:41036,J00121:27:H3GGKBBXX:5:1219:4706:29272,J00121:27:H3GGKBBXX:5:2106:18477:13253,J00121:27:H3GGKBBXX:5:1119:1692:39031,J00121:27:H3GGKBBXX:5:2101:22019:46012,J00121:27:H3GGKBBXX:5:1112:16741:22696,J00121:27:H3GGKBBXX:5:1119:14255:48350,J00121:27:H3GGKBBXX:5:2209:15229:36569,J00121:27:H3GGKBBXX:5:1106:30239:34020,J00121:27:H3GGKBBXX:5:2119:30299:20586,J00121:27:H3GGKBBXX:5:1222:24819:34055,J00121:27:H3GGKBBXX:5:1227:8552:45326,J00121:27:H3GGKBBXX:5:1216:9952:27707,J00121:27:H3GGKBBXX:5:2204:12926:2475,J00121:27:H3GGKBBXX:5:1125:6918:22942,J00121:27:H3GGKBBXX:5:1222:24830:42583,J00121:27:H3GGKBBXX:5:1113:13169:32754,J00121:27:H3GGKBBXX:5:2218:2727:22010,J00121:27:H3GGKBBXX:5:2102:27072:33035,J00121:27:H3GGKBBXX:5:1204:13809:28235,J00121:27:H3GGKBBXX:5:2225:26575:6888,J00121:27:H3GGKBBXX:5:1201:21765:17368,J00121:27:H3GGKBBXX:5:2113:6847:28727,J00121:27:H3GGKBBXX:5:1213:11221:8242,J00121:27:H3GGKBBXX:5:1115:12307:27707,J00121:27:H3GGKBBXX:5:1116:28158:12304,J00121:27:H3GGKBBXX:5:1115:9059:42724,J00121:27:H3GGKBBXX:5:1212:24556:22063,J00121:27:H3GGKBBXX:5:1209:18974:46715;sequence=TATAGTGCATGTGTGGTGTATGTAATCA;start=187636;subtype=IES;support_ref=24;support_variant=31;type=IES;
scaffold51_155_with_IES	MILORD	internal_eliminated_sequence	187895	187922	.	.	.	ID=MILORD.155.187895.187922;Name=MILORD.155.187895.187922;bounded_by_ta=TRUE;common_boundary=Both;end=187922;ies_id=IESPGM.PTET51.1.155.177411;ies_left_dist=0;ies_min_dist=0;ies_right_dist=0;junction_seq=cgaagcagagagaagTAattgagaccccaaga;read_names=J00121:27:H3GGKBBXX:5:2222:27326:32912,J00121:27:H3GGKBBXX:5:2121:5183:6607,J00121:27:H3GGKBBXX:5:1205:9607:30274,J00121:27:H3GGKBBXX:5:1211:8460:23399,J00121:27:H3GGKBBXX:5:2213:21491:44183,J00121:27:H3GGKBBXX:5:1125:9638:21289,J00121:27:H3GGKBBXX:5:2119:14529:7961,J00121:27:H3GGKBBXX:5:1211:27123:13218,J00121:27:H3GGKBBXX:5:2216:16620:34196,J00121:27:H3GGKBBXX:5:2119:9993:46944,J00121:27:H3GGKBBXX:5:1210:5731:16840,J00121:27:H3GGKBBXX:5:1126:12652:34143,J00121:27:H3GGKBBXX:5:1217:6725:34776,J00121:27:H3GGKBBXX:5:1223:5041:27180,J00121:27:H3GGKBBXX:5:2201:15179:8277,J00121:27:H3GGKBBXX:5:2216:8227:20006,J00121:27:H3GGKBBXX:5:2206:20090:21360,J00121:27:H3GGKBBXX:5:1225:27823:4549,J00121:27:H3GGKBBXX:5:2108:31822:41229,J00121:27:H3GGKBBXX:5:2103:18396:49230,J00121:27:H3GGKBBXX:5:1227:27681:28076,J00121:27:H3GGKBBXX:5:2216:23987:32789,J00121:27:H3GGKBBXX:5:1105:19705:43234,J00121:27:H3GGKBBXX:5:2113:16914:24226,J00121:27:H3GGKBBXX:5:1127:28229:19249,J00121:27:H3GGKBBXX:5:2226:18101:31277,J00121:27:H3GGKBBXX:5:2113:26250:36007,J00121:27:H3GGKBBXX:5:1115:3965:8189,J00121:27:H3GGKBBXX:5:1217:19999:32068,J00121:27:H3GGKBBXX:5:1125:26768:16260,J00121:27:H3GGKBBXX:5:1127:7456:10827,J00121:27:H3GGKBBXX:5:1226:12317:45097,J00121:27:H3GGKBBXX:5:2218:15280:20304,J00121:27:H3GGKBBXX:5:1201:6258:41563,J00121:27:H3GGKBBXX:5:1109:27874:22045,J00121:27:H3GGKBBXX:5:2115:30025:24401,J00121:27:H3GGKBBXX:5:1122:4685:43972,J00121:27:H3GGKBBXX:5:1105:27265:34002,J00121:27:H3GGKBBXX:5:2216:13626:25034,J00121:27:H3GGKBBXX:5:2209:20841:16893,J00121:27:H3GGKBBXX:5:1117:20882:13693,J00121:27:H3GGKBBXX:5:1107:17827:42970,J00121:27:H3GGKBBXX:5:1208:22962:10581,J00121:27:H3GGKBBXX:5:1201:24413:16120,J00121:27:H3GGKBBXX:5:2103:20872:17544,J00121:27:H3GGKBBXX:5:1109:11525:1455,J00121:27:H3GGKBBXX:5:1219:20232:2861,J00121:27:H3GGKBBXX:5:2204:10713:12568,J00121:27:H3GGKBBXX:5:2213:23703:9051,J00121:27:H3GGKBBXX:5:1206:30553:29888,J00121:27:H3GGKBBXX:5:1124:23693:21834,J00121:27:H3GGKBBXX:5:1206:7578:46065,J00121:27:H3GGKBBXX:5:1203:24474:29378,J00121:27:H3GGKBBXX:5:2226:18497:10792,J00121:27:H3GGKBBXX:5:2119:2828:19267,J00121:27:H3GGKBBXX:5:2120:8258:25474,J00121:27:H3GGKBBXX:5:2111:25905:5763,J00121:27:H3GGKBBXX:5:1223:10287:44605,J00121:27:H3GGKBBXX:5:2108:6299:48069,J00121:27:H3GGKBBXX:5:1217:4685:26564,J00121:27:H3GGKBBXX:5:1224:7892:13728,J00121:27:H3GGKBBXX:5:1114:13027:26775,J00121:27:H3GGKBBXX:5:1202:9181:34530;sequence=TATACTTAAATCCCCATTGATTTCTCCA;start=187895;subtype=IES;support_ref=6;support_variant=63;type=IES;
scaffold51_155_with_IES	MILORD	internal_eliminated_sequence	191302	191328	.	.	.	ID=MILORD.155.191302.191328;Name=MILORD.155.191302.191328;bounded_by_ta=TRUE;common_boundary=Both;end=191328;ies_id=IESPGM.PTET51.1.155.180790;ies_left_dist=0;ies_min_dist=0;ies_right_dist=0;junction_seq=ttcttggtcttgaagTAttctctgtttctact;read_names=J00121:27:H3GGKBBXX:5:1220:12733:32314,J00121:27:H3GGKBBXX:5:1112:9100:22432,J00121:27:H3GGKBBXX:5:1121:18923:3020,J00121:27:H3GGKBBXX:5:1205:24089:4549,J00121:27:H3GGKBBXX:5:2114:18548:13377,J00121:27:H3GGKBBXX:5:2119:9810:4075,J00121:27:H3GGKBBXX:5:1210:5304:27461,J00121:27:H3GGKBBXX:5:2116:15453:22045;sequence=TATGATAATATATTAAACATTAGGCTA;start=191302;subtype=IES;support_ref=12;support_variant=8;type=IES;
scaffold51_155_with_IES	MILORD	internal_eliminated_sequence	191461	191487	.	.	.	ID=MILORD.155.191461.191487;Name=MILORD.155.191461.191487;bounded_by_ta=TRUE;common_boundary=Both;end=191487;ies_id=IESPGM.PTET51.1.155.180864;ies_left_dist=0;ies_min_dist=0;ies_right_dist=0;junction_seq=ttattcataacagctTAatcgcacaactctgt;read_names=J00121:27:H3GGKBBXX:5:2228:1895:48772,J00121:27:H3GGKBBXX:5:2227:13352:26424,J00121:27:H3GGKBBXX:5:1227:22445:8207,J00121:27:H3GGKBBXX:5:1227:28097:12374,J00121:27:H3GGKBBXX:5:1201:26961:42372,J00121:27:H3GGKBBXX:5:2211:10155:21307,J00121:27:H3GGKBBXX:5:2104:24840:36692,J00121:27:H3GGKBBXX:5:1109:27052:33985,J00121:27:H3GGKBBXX:5:1102:11992:44992,J00121:27:H3GGKBBXX:5:1216:22435:46662,J00121:27:H3GGKBBXX:5:1221:10663:6536,J00121:27:H3GGKBBXX:5:1128:11657:37941,J00121:27:H3GGKBBXX:5:1227:12855:23452,J00121:27:H3GGKBBXX:5:2228:3995:30151,J00121:27:H3GGKBBXX:5:2120:17908:10405,J00121:27:H3GGKBBXX:5:2227:13474:26424,J00121:27:H3GGKBBXX:5:2223:13058:15926,J00121:27:H3GGKBBXX:5:1225:11799:8717,J00121:27:H3GGKBBXX:5:1120:13951:46522,J00121:27:H3GGKBBXX:5:1202:10784:33369,J00121:27:H3GGKBBXX:5:1104:16762:29835,J00121:27:H3GGKBBXX:5:2104:7111:14625,J00121:27:H3GGKBBXX:5:1104:16873:30274;sequence=TATAGTGGGTATATATGAAATCAATTG;start=191461;subtype=IES;support_ref=27;support_variant=23;type=IES;
scaffold51_155_with_IES	MILORD	internal_eliminated_sequence	192308	192352	.	.	.	ID=MILORD.155.192308.192352;Name=MILORD.155.192308.192352;bounded_by_ta=TRUE;common_boundary=Both;end=192352;ies_id=IESPGM.PTET51.1.155.181684;ies_left_dist=0;ies_min_dist=0;ies_right_dist=0;junction_seq=tcattgaaccacttaTAaataatatcataatc;read_names=J00121:27:H3GGKBBXX:5:2121:27915:6044,J00121:27:H3GGKBBXX:5:2121:28280:5657,J00121:27:H3GGKBBXX:5:1115:20009:47067,J00121:27:H3GGKBBXX:5:1204:23673:5833,J00121:27:H3GGKBBXX:5:1102:7283:18265,J00121:27:H3GGKBBXX:5:1114:6208:12532,J00121:27:H3GGKBBXX:5:1125:16670:32525,J00121:27:H3GGKBBXX:5:1123:15442:36200,J00121:27:H3GGKBBXX:5:1224:16518:6906,J00121:27:H3GGKBBXX:5:2126:17706:18177,J00121:27:H3GGKBBXX:5:1209:18954:14221,J00121:27:H3GGKBBXX:5:1224:15179:14467,J00121:27:H3GGKBBXX:5:1119:7162:9578,J00121:27:H3GGKBBXX:5:2228:14032:44869,J00121:27:H3GGKBBXX:5:1208:17858:34125,J00121:27:H3GGKBBXX:5:2214:16630:42161,J00121:27:H3GGKBBXX:5:1121:14590:17421,J00121:27:H3GGKBBXX:5:2228:19136:31277,J00121:27:H3GGKBBXX:5:2215:5365:39840,J00121:27:H3GGKBBXX:5:2104:14945:21588,J00121:27:H3GGKBBXX:5:1215:3823:19689,J00121:27:H3GGKBBXX:5:2210:16660:33879,J00121:27:H3GGKBBXX:5:1201:26910:11618,J00121:27:H3GGKBBXX:5:1107:2422:31470,J00121:27:H3GGKBBXX:5:2120:7222:15873,J00121:27:H3GGKBBXX:5:1213:8795:41387,J00121:27:H3GGKBBXX:5:1226:24292:33035,J00121:27:H3GGKBBXX:5:2120:10368:15733,J00121:27:H3GGKBBXX:5:2120:25022:8453,J00121:27:H3GGKBBXX:5:2128:29031:45150,J00121:27:H3GGKBBXX:5:1223:13342:14238,J00121:27:H3GGKBBXX:5:2121:14722:15926,J00121:27:H3GGKBBXX:5:1115:11515:29325,J00121:27:H3GGKBBXX:5:2107:9394:34758,J00121:27:H3GGKBBXX:5:2108:27042:7521,J00121:27:H3GGKBBXX:5:2222:7892:46293,J00121:27:H3GGKBBXX:5:1211:28300:24859,J00121:27:H3GGKBBXX:5:2120:24079:23979,J00121:27:H3GGKBBXX:5:1211:9820:7715,J00121:27:H3GGKBBXX:5:2219:5467:28024,J00121:27:H3GGKBBXX:5:2228:20923:46610,J00121:27:H3GGKBBXX:5:2221:13423:33897,J00121:27:H3GGKBBXX:5:1104:23926:23575,J00121:27:H3GGKBBXX:5:2117:7892:8805,J00121:27:H3GGKBBXX:5:2222:10115:22467,J00121:27:H3GGKBBXX:5:1206:7344:41124,J00121:27:H3GGKBBXX:5:2120:25033:45150,J00121:27:H3GGKBBXX:5:1104:15219:31910,J00121:27:H3GGKBBXX:5:2217:14681:43884,J00121:27:H3GGKBBXX:5:2212:31284:3723,J00121:27:H3GGKBBXX:5:1110:10967:47612,J00121:27:H3GGKBBXX:5:2219:25114:43146;sequence=TACAGGCAATACGCAATAGGATAACATAAATAAAAATAAGAAGTA;start=192308;subtype=IES;support_ref=6;support_variant=52;type=IES;
scaffold51_155_with_IES	MILORD	internal_eliminated_sequence	192649	192695	.	.	.	ID=MILORD.155.192649.192695;Name=MILORD.155.192649.192695;bounded_by_ta=TRUE;common_boundary=Both;end=192695;ies_id=IESPGM.PTET51.1.155.181980;ies_left_dist=0;ies_min_dist=0;ies_right_dist=0;junction_seq=acatcactcaaggtaTAtcatcttattcagct;read_names=J00121:27:H3GGKBBXX:5:1101:11109:5446,J00121:27:H3GGKBBXX:5:1110:22851:42179,J00121:27:H3GGKBBXX:5:1223:30462:28920,J00121:27:H3GGKBBXX:5:1211:10064:41405,J00121:27:H3GGKBBXX:5:2121:29356:49019,J00121:27:H3GGKBBXX:5:2212:29417:21799,J00121:27:H3GGKBBXX:5:1103:27001:29114,J00121:27:H3GGKBBXX:5:1224:20395:46258,J00121:27:H3GGKBBXX:5:1227:8653:39945,J00121:27:H3GGKBBXX:5:2218:12286:43286,J00121:27:H3GGKBBXX:5:1215:16427:34706,J00121:27:H3GGKBBXX:5:2213:19481:45027,J00121:27:H3GGKBBXX:5:1218:21440:28340,J00121:27:H3GGKBBXX:5:2119:1357:38873,J00121:27:H3GGKBBXX:5:1109:27864:22204,J00121:27:H3GGKBBXX:5:1121:30391:4321,J00121:27:H3GGKBBXX:5:1110:15158:11442,J00121:27:H3GGKBBXX:5:1221:8460:47594,J00121:27:H3GGKBBXX:5:1118:23997:18669;sequence=TACAATAGAATAAGTTAAGAAATATAGTGAGATAAGATTATTTAGTA;start=192649;subtype=IES;support_ref=54;support_variant=19;type=IES;
scaffold51_155_with_IES	MILORD	internal_eliminated_sequence	193173	193222	.	.	.	ID=MILORD.155.193173.193222;Name=MILORD.155.193173.193222;bounded_by_ta=TRUE;common_boundary=Both;end=193222;ies_id=IESPGM.PTET51.1.155.182457;ies_left_dist=0;ies_min_dist=0;ies_right_dist=0;junction_seq=aagtacccataaaatTAtatatataatcaatt;read_names=J00121:27:H3GGKBBXX:5:2107:24048:18792,J00121:27:H3GGKBBXX:5:1105:27052:48790,J00121:27:H3GGKBBXX:5:1215:11789:6624,J00121:27:H3GGKBBXX:5:2227:22079:30187,J00121:27:H3GGKBBXX:5:1224:18954:4866,J00121:27:H3GGKBBXX:5:2205:3447:14432,J00121:27:H3GGKBBXX:5:1218:1610:20357,J00121:27:H3GGKBBXX:5:2110:7080:18968,J00121:27:H3GGKBBXX:5:1128:24038:23206,J00121:27:H3GGKBBXX:5:2224:12997:40156,J00121:27:H3GGKBBXX:5:2111:10592:6519,J00121:27:H3GGKBBXX:5:1212:13707:10651,J00121:27:H3GGKBBXX:5:2112:29802:14484,J00121:27:H3GGKBBXX:5:1117:25449:41194,J00121:27:H3GGKBBXX:5:1203:6086:4233,J00121:27:H3GGKBBXX:5:2102:22577:47471,J00121:27:H3GGKBBXX:5:1102:16102:26160,J00121:27:H3GGKBBXX:5:2110:6989:19056,J00121:27:H3GGKBBXX:5:1110:23480:22696,J00121:27:H3GGKBBXX:5:1101:18223:35391,J00121:27:H3GGKBBXX:5:2103:19938:15293,J00121:27:H3GGKBBXX:5:1109:18802:44412,J00121:27:H3GGKBBXX:5:1124:21014:41423,J00121:27:H3GGKBBXX:5:1127:3498:38152,J00121:27:H3GGKBBXX:5:1220:7162:14537,J00121:27:H3GGKBBXX:5:1101:16143:26723,J00121:27:H3GGKBBXX:5:1203:4066:3688,J00121:27:H3GGKBBXX:5:1108:3965:31505,J00121:27:H3GGKBBXX:5:2105:15158:6871,J00121:27:H3GGKBBXX:5:1124:20811:41141,J00121:27:H3GGKBBXX:5:2104:28300:17614,J00121:27:H3GGKBBXX:5:1220:6055:15469,J00121:27:H3GGKBBXX:5:1210:26230:17685,J00121:27:H3GGKBBXX:5:1113:21978:29202,J00121:27:H3GGKBBXX:5:2222:24982:15100,J00121:27:H3GGKBBXX:5:2220:20101:38504,J00121:27:H3GGKBBXX:5:1219:13352:23927,J00121:27:H3GGKBBXX:5:1209:24079:39664;sequence=TATAGTCAAAATAGATATATAAAGTAATGTAAATAACTTAAAAGTGAGTG;start=193173;subtype=IES;support_ref=4;support_variant=38;type=IES;
scaffold51_155_with_IES	MILORD	internal_eliminated_sequence	193865	193910	.	.	.	ID=MILORD.155.193865.193910;Name=MILORD.155.193865.193910;bounded_by_ta=TRUE;common_boundary=Both;end=193910;ies_id=IESPGM.PTET51.1.155.183099;ies_left_dist=0;ies_min_dist=0;ies_right_dist=0;junction_seq=agtgagtagtccattTAgtaatcaagaatgct;read_names=J00121:27:H3GGKBBXX:5:1104:13453:9754,J00121:27:H3GGKBBXX:5:1106:13149:32156,J00121:27:H3GGKBBXX:5:1223:26687:19847,J00121:27:H3GGKBBXX:5:2204:16904:49071,J00121:27:H3GGKBBXX:5:1118:27641:13728,J00121:27:H3GGKBBXX:5:1219:4229:39981,J00121:27:H3GGKBBXX:5:1221:22952:29131,J00121:27:H3GGKBBXX:5:2228:22830:17526,J00121:27:H3GGKBBXX:5:2228:13595:21887,J00121:27:H3GGKBBXX:5:1101:21207:28463,J00121:27:H3GGKBBXX:5:1108:25327:35989,J00121:27:H3GGKBBXX:5:1105:9557:35884,J00121:27:H3GGKBBXX:5:2228:22881:17860,J00121:27:H3GGKBBXX:5:2109:11982:18599,J00121:27:H3GGKBBXX:5:2107:32329:46821,J00121:27:H3GGKBBXX:5:2205:4269:21447,J00121:27:H3GGKBBXX:5:2209:28564:27426,J00121:27:H3GGKBBXX:5:2104:11454:30696,J00121:27:H3GGKBBXX:5:1108:9313:12286,J00121:27:H3GGKBBXX:5:2120:15067:23663,J00121:27:H3GGKBBXX:5:2111:23764:24067,J00121:27:H3GGKBBXX:5:1227:4878:10088,J00121:27:H3GGKBBXX:5:1205:19431:42267,J00121:27:H3GGKBBXX:5:1214:25936:29272,J00121:27:H3GGKBBXX:5:2215:5254:29905,J00121:27:H3GGKBBXX:5:2111:20456:26318,J00121:27:H3GGKBBXX:5:1226:31213:28112,J00121:27:H3GGKBBXX:5:2109:22019:32789,J00121:27:H3GGKBBXX:5:2101:6512:19953,J00121:27:H3GGKBBXX:5:1126:24353:13658,J00121:27:H3GGKBBXX:5:1212:28026:21711,J00121:27:H3GGKBBXX:5:1213:20720:8348,J00121:27:H3GGKBBXX:5:2104:10145:34371,J00121:27:H3GGKBBXX:5:2213:14884:42583;sequence=TATAGATGAGCAAATGAATTTGAATGATTTATCATGAAATTGACTA;start=193865;subtype=IES;support_ref=102;support_variant=34;type=IES;
scaffold51_155_with_IES	MILORD	internal_eliminated_sequence	194536	194580	.	.	.	ID=MILORD.155.194536.194580;Name=MILORD.155.194536.194580;bounded_by_ta=TRUE;common_boundary=Both;end=194580;ies_id=IESPGM.PTET51.1.155.183724;ies_left_dist=0;ies_min_dist=0;ies_right_dist=0;junction_seq=agagagcatttcatgTAaaatatgataatatt;read_names=J00121:27:H3GGKBBXX:5:2120:18649:26529,J00121:27:H3GGKBBXX:5:1120:27884:12357,J00121:27:H3GGKBBXX:5:1104:11393:21307,J00121:27:H3GGKBBXX:5:1104:21471:29448,J00121:27:H3GGKBBXX:5:2214:28726:32701,J00121:27:H3GGKBBXX:5:2121:9810:12620,J00121:27:H3GGKBBXX:5:2111:9293:14607,J00121:27:H3GGKBBXX:5:2212:31264:4286,J00121:27:H3GGKBBXX:5:2215:24353:7996,J00121:27:H3GGKBBXX:5:1124:6877:41862,J00121:27:H3GGKBBXX:5:2111:19461:6871,J00121:27:H3GGKBBXX:5:1211:21978:13095,J00121:27:H3GGKBBXX:5:1216:17624:4180,J00121:27:H3GGKBBXX:5:1110:24982:47805,J00121:27:H3GGKBBXX:5:2124:13453:6660,J00121:27:H3GGKBBXX:5:1211:19126:19443,J00121:27:H3GGKBBXX:5:2220:11485:29167,J00121:27:H3GGKBBXX:5:2202:17360:30415,J00121:27:H3GGKBBXX:5:1213:5913:43849,J00121:27:H3GGKBBXX:5:2119:2260:5095,J00121:27:H3GGKBBXX:5:1114:26880:46838,J00121:27:H3GGKBBXX:5:1103:8217:40420,J00121:27:H3GGKBBXX:5:1215:15848:37712,J00121:27:H3GGKBBXX:5:1213:8258:14713,J00121:27:H3GGKBBXX:5:1227:11444:37044,J00121:27:H3GGKBBXX:5:1216:5416:24771,J00121:27:H3GGKBBXX:5:2208:27133:32965,J00121:27:H3GGKBBXX:5:2222:30188:48878,J00121:27:H3GGKBBXX:5:1128:24840:24032,J00121:27:H3GGKBBXX:5:1105:3437:36429,J00121:27:H3GGKBBXX:5:1218:23165:29888,J00121:27:H3GGKBBXX:5:2106:23937:4532,J00121:27:H3GGKBBXX:5:1209:14123:21113,J00121:27:H3GGKBBXX:5:1122:5365:24120,J00121:27:H3GGKBBXX:5:1123:27062:12198,J00121:27:H3GGKBBXX:5:1212:14042:23399,J00121:27:H3GGKBBXX:5:1206:29548:11477,J00121:27:H3GGKBBXX:5:2207:3802:45080,J00121:27:H3GGKBBXX:5:1103:17645:21553,J00121:27:H3GGKBBXX:5:2221:6918:20199,J00121:27:H3GGKBBXX:5:2228:23652:32349,J00121:27:H3GGKBBXX:5:1209:22303:5780,J00121:27:H3GGKBBXX:5:2210:11769:4866,J00121:27:H3GGKBBXX:5:1117:24150:16717,J00121:27:H3GGKBBXX:5:2224:21653:4796,J00121:27:H3GGKBBXX:5:1102:20963:30644,J00121:27:H3GGKBBXX:5:2216:24312:27549,J00121:27:H3GGKBBXX:5:1204:15798:6255,J00121:27:H3GGKBBXX:5:2128:15676:27039,J00121:27:H3GGKBBXX:5:2103:6685:4321,J00121:27:H3GGKBBXX:5:1204:26687:44429,J00121:27:H3GGKBBXX:5:2219:15869:7539,J00121:27:H3GGKBBXX:5:1106:15798:9842,J00121:27:H3GGKBBXX:5:2122:5964:30573,J00121:27:H3GGKBBXX:5:1124:11140:38908,J00121:27:H3GGKBBXX:5:1207:13849:8013,J00121:27:H3GGKBBXX:5:1214:3082:41229,J00121:27:H3GGKBBXX:5:2107:4767:15909,J00121:27:H3GGKBBXX:5:2226:20273:48403,J00121:27:H3GGKBBXX:5:2205:6898:40350,J00121:27:H3GGKBBXX:5:2118:16812:44377,J00121:27:H3GGKBBXX:5:1117:17858:23892,J00121:27:H3GGKBBXX:5:2120:27417:42073;sequence=TATACATATTTTTATTTAAATTAATTCATATTATTATAAATACTA;start=194536;subtype=IES;support_ref=9;support_variant=63;type=IES;
scaffold51_155_with_IES	MILORD	internal_eliminated_sequence	197678	197733	.	.	.	ID=MILORD.155.197678.197733;Name=MILORD.155.197678.197733;bounded_by_ta=TRUE;common_boundary=Both;end=197733;ies_id=IESPGM.PTET51.1.155.186821;ies_left_dist=0;ies_min_dist=0;ies_right_dist=0;junction_seq=gttttagaaaattgaTAtcgtttgcattagta;read_names=J00121:27:H3GGKBBXX:5:2202:24282:47084,J00121:27:H3GGKBBXX:5:1117:21379:5798,J00121:27:H3GGKBBXX:5:1202:22445:25017,J00121:27:H3GGKBBXX:5:1116:4696:29817,J00121:27:H3GGKBBXX:5:2108:23358:45027,J00121:27:H3GGKBBXX:5:2222:12936:28973,J00121:27:H3GGKBBXX:5:2222:26027:10229,J00121:27:H3GGKBBXX:5:1108:28250:21817,J00121:27:H3GGKBBXX:5:2101:20273:9297,J00121:27:H3GGKBBXX:5:1216:7172:16629,J00121:27:H3GGKBBXX:5:1212:29417:12023,J00121:27:H3GGKBBXX:5:2219:5649:5270,J00121:27:H3GGKBBXX:5:1224:25652:12743,J00121:27:H3GGKBBXX:5:1227:3305:35813,J00121:27:H3GGKBBXX:5:2116:13961:1666,J00121:27:H3GGKBBXX:5:1216:7304:36798,J00121:27:H3GGKBBXX:5:1218:19695:44130,J00121:27:H3GGKBBXX:5:2228:27610:42267,J00121:27:H3GGKBBXX:5:2223:13697:47032;sequence=TATAGTTACTTTGTTTGTTTTCATAAGGAATATGATTTTCATATCTATTTAAAGTG;start=197678;subtype=IES;support_ref=45;support_variant=19;type=IES;
scaffold51_155_with_IES	MILORD	internal_eliminated_sequence	197952	197979	.	.	.	ID=MILORD.155.197952.197979;Name=MILORD.155.197952.197979;bounded_by_ta=TRUE;common_boundary=Both;end=197979;ies_id=IESPGM.PTET51.1.155.187039;ies_left_dist=0;ies_min_dist=0;ies_right_dist=0;junction_seq=gttttttcattaacaTAactctagattgaagc;read_names=J00121:27:H3GGKBBXX:5:1102:31609:20463,J00121:27:H3GGKBBXX:5:2104:8105:35303,J00121:27:H3GGKBBXX:5:1107:6238:5868,J00121:27:H3GGKBBXX:5:1122:30401:3283,J00121:27:H3GGKBBXX:5:2124:4269:35620,J00121:27:H3GGKBBXX:5:1115:28087:25966,J00121:27:H3GGKBBXX:5:2110:20161:22327,J00121:27:H3GGKBBXX:5:2111:22039:1314,J00121:27:H3GGKBBXX:5:2212:21552:3565,J00121:27:H3GGKBBXX:5:1122:8613:25914,J00121:27:H3GGKBBXX:5:2216:18913:19425,J00121:27:H3GGKBBXX:5:2226:20598:19707,J00121:27:H3GGKBBXX:5:1109:16741:29202,J00121:27:H3GGKBBXX:5:1217:2006:23716,J00121:27:H3GGKBBXX:5:1124:16782:36728,J00121:27:H3GGKBBXX:5:1210:8592:18107,J00121:27:H3GGKBBXX:5:1213:8471:10616,J00121:27:H3GGKBBXX:5:1225:13829:16805,J00121:27:H3GGKBBXX:5:1120:28493:4866,J00121:27:H3GGKBBXX:5:2226:25581:29712,J00121:27:H3GGKBBXX:5:1111:20953:30802,J00121:27:H3GGKBBXX:5:1214:15290:2914,J00121:27:H3GGKBBXX:5:1215:16965:4444,J00121:27:H3GGKBBXX:5:2103:28026:7363,J00121:27:H3GGKBBXX:5:1125:13961:38873,J00121:27:H3GGKBBXX:5:2104:14387:27232,J00121:27:H3GGKBBXX:5:2204:24951:47717,J00121:27:H3GGKBBXX:5:1215:7019:30609,J00121:27:H3GGKBBXX:5:2111:27945:8312,J00121:27:H3GGKBBXX:5:2109:12763:48403,J00121:27:H3GGKBBXX:5:2215:11880:42020,J00121:27:H3GGKBBXX:5:1112:22485:5323,J00121:27:H3GGKBBXX:5:2214:22506:1279,J00121:27:H3GGKBBXX:5:1113:7324:41862,J00121:27:H3GGKBBXX:5:1227:17726:11812,J00121:27:H3GGKBBXX:5:2214:22384:1173,J00121:27:H3GGKBBXX:5:1125:11454:45678,J00121:27:H3GGKBBXX:5:1203:5132:39682,J00121:27:H3GGKBBXX:5:1112:2382:33017;sequence=TAGAGTCAAATCATTAATAGACTAGCCA;start=197952;subtype=IES;support_ref=114;support_variant=39;type=IES;
scaffold51_155_with_IES	MILORD	internal_eliminated_sequence	199700	199750	.	.	.	ID=MILORD.155.199700.199750;Name=MILORD.155.199700.199750;bounded_by_ta=TRUE;common_boundary=RIGHT;end=199750;ies_id=IESPGM.PTET51.1.155.188761;ies_left_dist=2;ies_min_dist=0;ies_right_dist=0;junction_seq=tctaaggatggattaTAtctatttacctgcgc;read_names=J00121:27:H3GGKBBXX:5:1220:9516:42671,J00121:27:H3GGKBBXX:5:2205:12327:5903;sequence=TATACAGCATCATGAATATAATTATTTATTTTTAGGATATAAATTAGAGTG;start=199700;subtype=PARTIAL_EXTERNAL;support_ref=10;support_variant=2;type=ALTERNATIVE;
scaffold51_155_with_IES	MILORD	internal_eliminated_sequence	199702	199750	.	.	.	ID=MILORD.155.199702.199750;Name=MILORD.155.199702.199750;bounded_by_ta=TRUE;common_boundary=Both;end=199750;ies_id=IESPGM.PTET51.1.155.188761;ies_left_dist=0;ies_min_dist=0;ies_right_dist=0;junction_seq=taaggatggattataTAtctatttacctgcgc;read_names=J00121:27:H3GGKBBXX:5:2102:16650:6466,J00121:27:H3GGKBBXX:5:2116:31517:18370,J00121:27:H3GGKBBXX:5:2121:22577:14977,J00121:27:H3GGKBBXX:5:1202:27925:16225,J00121:27:H3GGKBBXX:5:2217:21247:7328,J00121:27:H3GGKBBXX:5:1219:12114:29905,J00121:27:H3GGKBBXX:5:2224:3346:25826,J00121:27:H3GGKBBXX:5:1104:8866:42038,J00121:27:H3GGKBBXX:5:2221:20334:38275,J00121:27:H3GGKBBXX:5:1205:14306:1701,J00121:27:H3GGKBBXX:5:2116:10673:4901,J00121:27:H3GGKBBXX:5:1118:9222:27109,J00121:27:H3GGKBBXX:5:2223:18710:12814,J00121:27:H3GGKBBXX:5:1224:11606:48157,J00121:27:H3GGKBBXX:5:2201:9272:18300,J00121:27:H3GGKBBXX:5:1221:18172:7732,J00121:27:H3GGKBBXX:5:1218:9425:25351,J00121:27:H3GGKBBXX:5:2227:25915:18405,J00121:27:H3GGKBBXX:5:2206:21410:47805,J00121:27:H3GGKBBXX:5:1110:3681:5059,J00121:27:H3GGKBBXX:5:1114:23074:5886,J00121:27:H3GGKBBXX:5:1115:7375:29571,J00121:27:H3GGKBBXX:5:2209:28067:12884,J00121:27:H3GGKBBXX:5:2225:13707:31154,J00121:27:H3GGKBBXX:5:2120:27316:2791,J00121:27:H3GGKBBXX:5:2227:23520:19003,J00121:27:H3GGKBBXX:5:1219:12824:48403,J00121:27:H3GGKBBXX:5:1202:2473:19707,J00121:27:H3GGKBBXX:5:1105:11728:6800,J00121:27:H3GGKBBXX:5:1208:11941:36218,J00121:27:H3GGKBBXX:5:2213:31375:4163,J00121:27:H3GGKBBXX:5:1116:22120:5358,J00121:27:H3GGKBBXX:5:2228:15290:14238,J00121:27:H3GGKBBXX:5:1105:30157:22520,J00121:27:H3GGKBBXX:5:2123:10876:3354,J00121:27:H3GGKBBXX:5:2225:13961:31136,J00121:27:H3GGKBBXX:5:2110:12134:29554,J00121:27:H3GGKBBXX:5:2211:17208:40631,J00121:27:H3GGKBBXX:5:2227:18639:17649,J00121:27:H3GGKBBXX:5:1119:22100:22274,J00121:27:H3GGKBBXX:5:2106:19573:1824,J00121:27:H3GGKBBXX:5:2104:14976:14256,J00121:27:H3GGKBBXX:5:1123:12317:35215,J00121:27:H3GGKBBXX:5:1103:28747:12691,J00121:27:H3GGKBBXX:5:2212:9729:32982,J00121:27:H3GGKBBXX:5:1219:4168:23979,J00121:27:H3GGKBBXX:5:1201:25033:2914,J00121:27:H3GGKBBXX:5:2108:29346:22098,J00121:27:H3GGKBBXX:5:1205:15037:2475,J00121:27:H3GGKBBXX:5:1207:27783:5605,J00121:27:H3GGKBBXX:5:1109:30513:27742,J00121:27:H3GGKBBXX:5:1108:28909:17685,J00121:27:H3GGKBBXX:5:1205:9384:37624,J00121:27:H3GGKBBXX:5:2104:10937:41405;sequence=TACAGCATCATGAATATAATTATTTATTTTTAGGATATAAATTAGAGTG;start=199702;subtype=IES;support_ref=4;support_variant=54;type=IES;
scaffold51_155_with_IES	MILORD	internal_eliminated_sequence	200704	200758	.	.	.	ID=MILORD.155.200704.200758;Name=MILORD.155.200704.200758;bounded_by_ta=TRUE;common_boundary=Both;end=200758;ies_id=IESPGM.PTET51.1.155.189714;ies_left_dist=0;ies_min_dist=0;ies_right_dist=0;junction_seq=tatatattgctttgaTAtcacaatttgatcaa;read_names=J00121:27:H3GGKBBXX:5:2121:30127:35585,J00121:27:H3GGKBBXX:5:2128:26037:48333,J00121:27:H3GGKBBXX:5:1203:17543:6572,J00121:27:H3GGKBBXX:5:2226:5132:1349,J00121:27:H3GGKBBXX:5:1225:7202:29659,J00121:27:H3GGKBBXX:5:1201:23520:28041,J00121:27:H3GGKBBXX:5:1215:23145:46135,J00121:27:H3GGKBBXX:5:2121:5538:41194,J00121:27:H3GGKBBXX:5:2205:17929:35866,J00121:27:H3GGKBBXX:5:2123:27042:37273,J00121:27:H3GGKBBXX:5:1101:5842:27971,J00121:27:H3GGKBBXX:5:1204:7973:18370,J00121:27:H3GGKBBXX:5:1218:12763:20621,J00121:27:H3GGKBBXX:5:2203:18822:22995,J00121:27:H3GGKBBXX:5:2122:7821:34037,J00121:27:H3GGKBBXX:5:1120:3802:33440,J00121:27:H3GGKBBXX:5:2109:18842:23276,J00121:27:H3GGKBBXX:5:1221:20679:38521,J00121:27:H3GGKBBXX:5:2103:27154:29096,J00121:27:H3GGKBBXX:5:2221:27732:20709,J00121:27:H3GGKBBXX:5:2217:24424:14484,J00121:27:H3GGKBBXX:5:1222:24342:28903,J00121:27:H3GGKBBXX:5:2119:9242:22432,J00121:27:H3GGKBBXX:5:2117:5071:3072;sequence=TACAGCCTTCCAATCTGAATTCCTATCTATTCTAGAATATTCCCCCAACCCACAG;start=200704;subtype=IES;support_ref=36;support_variant=24;type=IES;
scaffold51_155_with_IES	MILORD	internal_eliminated_sequence	201159	201205	.	.	.	ID=MILORD.155.201159.201205;Name=MILORD.155.201159.201205;bounded_by_ta=TRUE;common_boundary=Both;end=201205;ies_id=IESPGM.PTET51.1.155.190114;ies_left_dist=0;ies_min_dist=0;ies_right_dist=0;junction_seq=gaccatggttctcttTAatgtgatattaatac;read_names=J00121:27:H3GGKBBXX:5:1113:28869:37413,J00121:27:H3GGKBBXX:5:2101:3752:5675,J00121:27:H3GGKBBXX:5:2111:28696:40315,J00121:27:H3GGKBBXX:5:1127:24261:13500,J00121:27:H3GGKBBXX:5:1216:12175:30116,J00121:27:H3GGKBBXX:5:2104:8075:8559,J00121:27:H3GGKBBXX:5:2104:15574:8893,J00121:27:H3GGKBBXX:5:2203:14945:28446,J00121:27:H3GGKBBXX:5:1215:27194:43023,J00121:27:H3GGKBBXX:5:1226:21521:12480,J00121:27:H3GGKBBXX:5:1217:22607:48509,J00121:27:H3GGKBBXX:5:1226:20689:5446;sequence=TATACATCATTTATTCTATTCTAATTTCTCATTGCATTAATGAACTA;start=201159;subtype=IES;support_ref=84;support_variant=12;type=IES;
scaffold51_155_with_IES	MILORD	internal_eliminated_sequence	203256	203283	.	.	.	ID=MILORD.155.203256.203283;Name=MILORD.155.203256.203283;bounded_by_ta=TRUE;common_boundary=Both;end=203283;ies_id=IESPGM.PTET51.1.155.192164;ies_left_dist=0;ies_min_dist=0;ies_right_dist=0;junction_seq=gactgagagcccagcTAcaataagaagaaata;read_names=J00121:27:H3GGKBBXX:5:1206:10825:9737,J00121:27:H3GGKBBXX:5:1209:10653:45414,J00121:27:H3GGKBBXX:5:2211:27062:24964,J00121:27:H3GGKBBXX:5:2227:4097:24911,J00121:27:H3GGKBBXX:5:1126:11688:21852,J00121:27:H3GGKBBXX:5:2214:4036:48685,J00121:27:H3GGKBBXX:5:2203:7273:10757,J00121:27:H3GGKBBXX:5:2116:7456:30099,J00121:27:H3GGKBBXX:5:1113:21115:24155,J00121:27:H3GGKBBXX:5:2124:27651:19162,J00121:27:H3GGKBBXX:5:2108:6197:22291,J00121:27:H3GGKBBXX:5:1210:17492:5464,J00121:27:H3GGKBBXX:5:2219:18578:26301,J00121:27:H3GGKBBXX:5:1127:11606:43163,J00121:27:H3GGKBBXX:5:1217:6867:12234,J00121:27:H3GGKBBXX:5:1210:14204:34899,J00121:27:H3GGKBBXX:5:2221:29427:5147,J00121:27:H3GGKBBXX:5:2107:21146:2897,J00121:27:H3GGKBBXX:5:1222:13098:33686,J00121:27:H3GGKBBXX:5:1228:15493:30450,J00121:27:H3GGKBBXX:5:1217:2098:26934,J00121:27:H3GGKBBXX:5:2205:29467:6449,J00121:27:H3GGKBBXX:5:2225:22830:37501,J00121:27:H3GGKBBXX:5:1220:21826:18845,J00121:27:H3GGKBBXX:5:1202:7841:3090,J00121:27:H3GGKBBXX:5:2208:10135:34424,J00121:27:H3GGKBBXX:5:1225:26788:35497,J00121:27:H3GGKBBXX:5:1114:3772:39119,J00121:27:H3GGKBBXX:5:1210:5568:46873,J00121:27:H3GGKBBXX:5:1222:26575:43955,J00121:27:H3GGKBBXX:5:1201:27458:14572,J00121:27:H3GGKBBXX:5:1106:6258:34178,J00121:27:H3GGKBBXX:5:2225:16346:1402,J00121:27:H3GGKBBXX:5:2221:6502:29044,J00121:27:H3GGKBBXX:5:2224:6745:44025,J00121:27:H3GGKBBXX:5:2120:2899:11266,J00121:27:H3GGKBBXX:5:1206:23074:16823,J00121:27:H3GGKBBXX:5:2107:21613:48579,J00121:27:H3GGKBBXX:5:1105:9283:14027,J00121:27:H3GGKBBXX:5:1126:9516:6941,J00121:27:H3GGKBBXX:5:2102:27965:8805,J00121:27:H3GGKBBXX:5:1223:30127:3020,J00121:27:H3GGKBBXX:5:2207:13119:10405,J00121:27:H3GGKBBXX:5:1216:3305:6624,J00121:27:H3GGKBBXX:5:2124:5386:21412,J00121:27:H3GGKBBXX:5:1123:10094:5165,J00121:27:H3GGKBBXX:5:1216:30939:45607,J00121:27:H3GGKBBXX:5:1202:23054:15873,J00121:27:H3GGKBBXX:5:2113:1489:10124,J00121:27:H3GGKBBXX:5:1213:28706:18599;sequence=TATAGAATAATCCAATGTACATTCTTCA;start=203256;subtype=IES;support_ref=69;support_variant=50;type=IES;
scaffold51_155_with_IES	MILORD	internal_eliminated_sequence	203433	203482	.	.	.	ID=MILORD.155.203433.203482;Name=MILORD.155.203433.203482;bounded_by_ta=TRUE;common_boundary=LEFT;end=203482;ies_id=IESPGM.PTET51.1.155.192313;ies_left_dist=0;ies_min_dist=0;ies_right_dist=-3;junction_seq=cttcagtaacatttaTAatttaattagtaaat;read_names=J00121:27:H3GGKBBXX:5:1207:3995:23540;sequence=TATACATAATTAATTTTATTAGTTATAATTAAATATAATAACAACAATAA;start=203433;subtype=PARTIAL_EXTERNAL;support_ref=39;support_variant=1;type=ALTERNATIVE;
scaffold51_155_with_IES	MILORD	internal_eliminated_sequence	203433	203479	.	.	.	ID=MILORD.155.203433.203479;Name=MILORD.155.203433.203479;bounded_by_ta=TRUE;common_boundary=Both;end=203479;ies_id=IESPGM.PTET51.1.155.192313;ies_left_dist=0;ies_min_dist=0;ies_right_dist=0;junction_seq=cttcagtaacatttaTAataatttaattagta;read_names=J00121:27:H3GGKBBXX:5:2124:24718:20937,J00121:27:H3GGKBBXX:5:1117:26575:14590,J00121:27:H3GGKBBXX:5:1224:6857:1420,J00121:27:H3GGKBBXX:5:1227:23267:23874,J00121:27:H3GGKBBXX:5:2214:23216:16049,J00121:27:H3GGKBBXX:5:2223:14976:42952,J00121:27:H3GGKBBXX:5:2128:9252:48860,J00121:27:H3GGKBBXX:5:2220:9678:3248,J00121:27:H3GGKBBXX:5:1218:4452:27180,J00121:27:H3GGKBBXX:5:2103:4472:44095,J00121:27:H3GGKBBXX:5:2119:32238:33932,J00121:27:H3GGKBBXX:5:1113:13200:10053,J00121:27:H3GGKBBXX:5:1215:29863:6712,J00121:27:H3GGKBBXX:5:1108:6969:41247,J00121:27:H3GGKBBXX:5:2104:12317:18405;sequence=TATACATAATTAATTTTATTAGTTATAATTAAATATAATAACAACAA;start=203433;subtype=IES;support_ref=78;support_variant=15;type=IES;
scaffold51_155_with_IES	MILORD	internal_eliminated_sequence	205016	205194	.	.	.	ID=MILORD.155.205016.205194;Name=MILORD.155.205016.205194;bounded_by_ta=TRUE;common_boundary=Both;end=205194;ies_id=IESPGM.PTET51.1.155.193849;ies_left_dist=0;ies_min_dist=0;ies_right_dist=0;junction_seq=ttacaggttctaagaTAccttgtctattaatt;read_names=J00121:27:H3GGKBBXX:5:2114:24911:37695,J00121:27:H3GGKBBXX:5:2227:24819:41510,J00121:27:H3GGKBBXX:5:1214:15788:45238,J00121:27:H3GGKBBXX:5:2222:11221:23786,J00121:27:H3GGKBBXX:5:2212:14844:44412,J00121:27:H3GGKBBXX:5:1225:6471:33422,J00121:27:H3GGKBBXX:5:2203:27285:14168,J00121:27:H3GGKBBXX:5:1203:15656:8611,J00121:27:H3GGKBBXX:5:1105:25073:29395,J00121:27:H3GGKBBXX:5:1203:18842:6009,J00121:27:H3GGKBBXX:5:1117:28676:12568,J00121:27:H3GGKBBXX:5:2115:25804:21131,J00121:27:H3GGKBBXX:5:2118:13738:48016,J00121:27:H3GGKBBXX:5:1214:17411:23399,J00121:27:H3GGKBBXX:5:2110:10338:9666,J00121:27:H3GGKBBXX:5:2205:24434:35708,J00121:27:H3GGKBBXX:5:1128:21257:48280,J00121:27:H3GGKBBXX:5:2103:14306:19249,J00121:27:H3GGKBBXX:5:2115:27245:45572,J00121:27:H3GGKBBXX:5:2220:19816:47893,J00121:27:H3GGKBBXX:5:1111:25286:45168,J00121:27:H3GGKBBXX:5:2215:10460:26512,J00121:27:H3GGKBBXX:5:2209:18294:8646,J00121:27:H3GGKBBXX:5:1212:23967:19953,J00121:27:H3GGKBBXX:5:1102:27225:8963,J00121:27:H3GGKBBXX:5:2123:28229:41124,J00121:27:H3GGKBBXX:5:1216:11485:32156;sequence=TATCATTAAATTATATTGTTTTTCATTTTCAAAACTATAATTTATTTTAAAGTCCATATATTTTACTAATGAATATATAAGAATAATTTTTAAATGGAAAGTTTAGATTTAGTTTGATTTGAATTAAAACTATAATTATTAAATATCTATAAAAATTAATTGAATAATAGTTTCAACAA;start=205016;subtype=IES;support_ref=74;support_variant=27;type=IES;
scaffold51_155_with_IES	MILORD	internal_eliminated_sequence	205876	205930	.	.	.	ID=MILORD.155.205876.205930;Name=MILORD.155.205876.205930;bounded_by_ta=TRUE;common_boundary=Both;end=205930;ies_id=IESPGM.PTET51.1.155.194530;ies_left_dist=0;ies_min_dist=0;ies_right_dist=0;junction_seq=attcttcctatttacTAtcaatttcgaataac;read_names=J00121:27:H3GGKBBXX:5:1228:18578:41563,J00121:27:H3GGKBBXX:5:1122:19045:41282,J00121:27:H3GGKBBXX:5:2108:14072:16278,J00121:27:H3GGKBBXX:5:2113:23216:29096,J00121:27:H3GGKBBXX:5:1206:7101:1279,J00121:27:H3GGKBBXX:5:2223:28331:38240,J00121:27:H3GGKBBXX:5:1102:22211:29044,J00121:27:H3GGKBBXX:5:2110:13839:33527,J00121:27:H3GGKBBXX:5:2107:7750:42038,J00121:27:H3GGKBBXX:5:1105:15970:15909,J00121:27:H3GGKBBXX:5:1215:5599:23434,J00121:27:H3GGKBBXX:5:2111:30726:6062,J00121:27:H3GGKBBXX:5:2104:9759:18546,J00121:27:H3GGKBBXX:5:1101:15168:37624,J00121:27:H3GGKBBXX:5:1209:14793:23048,J00121:27:H3GGKBBXX:5:2223:18720:33791,J00121:27:H3GGKBBXX:5:1116:15686:45660,J00121:27:H3GGKBBXX:5:1228:26940:4426,J00121:27:H3GGKBBXX:5:1110:20770:41247,J00121:27:H3GGKBBXX:5:1113:16254:24103,J00121:27:H3GGKBBXX:5:2109:27965:39295,J00121:27:H3GGKBBXX:5:1121:7162:43480;sequence=TACAGTCATTTTGATATTATAACAATTATTAATGATATAACAGTCAGCTGAATTG;start=205876;subtype=IES;support_ref=82;support_variant=22;type=IES;
scaffold51_155_with_IES	MILORD	internal_eliminated_sequence	208075	208192	.	.	.	ID=MILORD.155.208075.208192;Name=MILORD.155.208075.208192;bounded_by_ta=TRUE;common_boundary=Both;end=208192;ies_id=IESPGM.PTET51.1.155.196674;ies_left_dist=0;ies_min_dist=0;ies_right_dist=0;junction_seq=tttagtctgacctatTAtaagaatagcgataa;read_names=J00121:27:H3GGKBBXX:5:2202:30776:15399,J00121:27:H3GGKBBXX:5:2217:14265:44148,J00121:27:H3GGKBBXX:5:1213:24921:24103,J00121:27:H3GGKBBXX:5:2215:14519:2879,J00121:27:H3GGKBBXX:5:2201:30025:16665,J00121:27:H3GGKBBXX:5:1123:15706:44078,J00121:27:H3GGKBBXX:5:2209:32055:26406,J00121:27:H3GGKBBXX:5:1214:17756:8629,J00121:27:H3GGKBBXX:5:1215:25824:28868,J00121:27:H3GGKBBXX:5:1226:29640:24859,J00121:27:H3GGKBBXX:5:1108:15037:10247,J00121:27:H3GGKBBXX:5:1126:12337:39189,J00121:27:H3GGKBBXX:5:1207:12682:29272,J00121:27:H3GGKBBXX:5:2225:17898:39014,J00121:27:H3GGKBBXX:5:2221:4970:35637,J00121:27:H3GGKBBXX:5:2110:21207:43058,J00121:27:H3GGKBBXX:5:1120:26717:48034,J00121:27:H3GGKBBXX:5:1117:9820:19179,J00121:27:H3GGKBBXX:5:2225:20638:11020,J00121:27:H3GGKBBXX:5:2124:28605:23417,J00121:27:H3GGKBBXX:5:2216:19695:31154,J00121:27:H3GGKBBXX:5:1120:6451:7855,J00121:27:H3GGKBBXX:5:1227:5812:8928,J00121:27:H3GGKBBXX:5:1221:12012:35286,J00121:27:H3GGKBBXX:5:1213:7557:33404,J00121:27:H3GGKBBXX:5:2120:22851:4655,J00121:27:H3GGKBBXX:5:1217:21054:35761;sequence=TACACATCGTTTAATTTTTTAATTATAATCATCAAATGCGCAAAAAATTAATTAAAGTAACAAATAAGAATAGATCATTAATTTATAATGCAAATCCTAAAATTCAATCAAACTGCTG;start=208075;subtype=IES;support_ref=86;support_variant=27;type=IES;
scaffold51_155_with_IES	MILORD	internal_eliminated_sequence	208075	208194	.	.	.	ID=MILORD.155.208075.208194;Name=MILORD.155.208075.208194;bounded_by_ta=TRUE;common_boundary=LEFT;end=208194;ies_id=IESPGM.PTET51.1.155.196674;ies_left_dist=0;ies_min_dist=0;ies_right_dist=-2;junction_seq=tttagtctgacctatTAagaatagcgataaga;read_names=J00121:27:H3GGKBBXX:5:2116:20994:27989,J00121:27:H3GGKBBXX:5:2223:26352:27145;sequence=TACACATCGTTTAATTTTTTAATTATAATCATCAAATGCGCAAAAAATTAATTAAAGTAACAAATAAGAATAGATCATTAATTTATAATGCAAATCCTAAAATTCAATCAAACTGCTGTA;start=208075;subtype=PARTIAL_EXTERNAL;support_ref=43;support_variant=2;type=ALTERNATIVE;
scaffold51_155_with_IES	MILORD	internal_eliminated_sequence	209121	209164	.	.	.	ID=MILORD.155.209121.209164;Name=MILORD.155.209121.209164;bounded_by_ta=TRUE;common_boundary=Both;end=209164;ies_id=IESPGM.PTET51.1.155.197602;ies_left_dist=0;ies_min_dist=0;ies_right_dist=0;junction_seq=attctcattttatatTAatattaaaaacgaat;read_names=J00121:27:H3GGKBBXX:5:2213:19542:32121,J00121:27:H3GGKBBXX:5:1111:21420:2035,J00121:27:H3GGKBBXX:5:1215:4553:10757,J00121:27:H3GGKBBXX:5:1227:7496:35655,J00121:27:H3GGKBBXX:5:2220:22810:11442,J00121:27:H3GGKBBXX:5:2103:18071:48245,J00121:27:H3GGKBBXX:5:1126:22293:9702,J00121:27:H3GGKBBXX:5:1117:18700:17685,J00121:27:H3GGKBBXX:5:1102:6106:23188,J00121:27:H3GGKBBXX:5:2122:18233:1472,J00121:27:H3GGKBBXX:5:2213:12966:25580,J00121:27:H3GGKBBXX:5:1128:28138:13394,J00121:27:H3GGKBBXX:5:2210:25641:45959,J00121:27:H3GGKBBXX:5:2218:4290:39418,J00121:27:H3GGKBBXX:5:1212:27154:13693,J00121:27:H3GGKBBXX:5:1218:23449:45607,J00121:27:H3GGKBBXX:5:1227:30330:22573,J00121:27:H3GGKBBXX:5:1208:28787:6150,J00121:27:H3GGKBBXX:5:1221:6644:46698,J00121:27:H3GGKBBXX:5:2111:29153:5903,J00121:27:H3GGKBBXX:5:2225:22008:5481,J00121:27:H3GGKBBXX:5:2223:26281:44675,J00121:27:H3GGKBBXX:5:2224:13981:35919,J00121:27:H3GGKBBXX:5:2123:20720:11020,J00121:27:H3GGKBBXX:5:2220:27113:10915,J00121:27:H3GGKBBXX:5:2223:14336:33193,J00121:27:H3GGKBBXX:5:2101:24505:49124,J00121:27:H3GGKBBXX:5:1217:6918:24314,J00121:27:H3GGKBBXX:5:1117:11749:44394,J00121:27:H3GGKBBXX:5:2110:28138:44517,J00121:27:H3GGKBBXX:5:1203:16224:1648,J00121:27:H3GGKBBXX:5:2206:10165:19109,J00121:27:H3GGKBBXX:5:2217:29285:33422,J00121:27:H3GGKBBXX:5:2225:30807:32930,J00121:27:H3GGKBBXX:5:1102:4909:23505,J00121:27:H3GGKBBXX:5:2105:9699:8523,J00121:27:H3GGKBBXX:5:2206:9780:18616,J00121:27:H3GGKBBXX:5:1221:3051:2738,J00121:27:H3GGKBBXX:5:2213:29731:31171,J00121:27:H3GGKBBXX:5:2104:28341:5165,J00121:27:H3GGKBBXX:5:2202:8055:43620,J00121:27:H3GGKBBXX:5:2226:24759:34266,J00121:27:H3GGKBBXX:5:1118:7344:25966,J00121:27:H3GGKBBXX:5:1117:29640:44552,J00121:27:H3GGKBBXX:5:1127:8349:29325,J00121:27:H3GGKBBXX:5:2202:18294:26582,J00121:27:H3GGKBBXX:5:2224:16447:1508,J00121:27:H3GGKBBXX:5:1127:5487:48034,J00121:27:H3GGKBBXX:5:1212:18061:7679,J00121:27:H3GGKBBXX:5:1106:25408:31417,J00121:27:H3GGKBBXX:5:1211:9201:7697,J00121:27:H3GGKBBXX:5:2201:6208:16893,J00121:27:H3GGKBBXX:5:2211:8298:38381,J00121:27:H3GGKBBXX:5:2223:29396:43919,J00121:27:H3GGKBBXX:5:1210:29823:8857,J00121:27:H3GGKBBXX:5:1124:9323:30239,J00121:27:H3GGKBBXX:5:1224:13403:9455;sequence=TATACATCTTATATCACTAATTATTACTAAAAATTATTTCACTA;start=209121;subtype=IES;support_ref=18;support_variant=57;type=IES;
scaffold51_155_with_IES	MILORD	internal_eliminated_sequence	213866	213953	.	.	.	ID=MILORD.155.213866.213953;Name=MILORD.155.213866.213953;bounded_by_ta=TRUE;common_boundary=Both;end=213953;ies_id=IESPGM.PTET51.1.155.202303;ies_left_dist=0;ies_min_dist=0;ies_right_dist=0;junction_seq=tcgtttaaggttaaaTAatagcaaacatcatt;read_names=J00121:27:H3GGKBBXX:5:1124:29325:33000,J00121:27:H3GGKBBXX:5:2101:7040:44640,J00121:27:H3GGKBBXX:5:2122:32583:33440,J00121:27:H3GGKBBXX:5:1105:15209:22432,J00121:27:H3GGKBBXX:5:1228:21268:8523,J00121:27:H3GGKBBXX:5:2107:21004:11970,J00121:27:H3GGKBBXX:5:2207:31751:3653,J00121:27:H3GGKBBXX:5:2220:11079:32402,J00121:27:H3GGKBBXX:5:1128:21633:13658,J00121:27:H3GGKBBXX:5:2219:16204:33510,J00121:27:H3GGKBBXX:5:1112:14996:27443,J00121:27:H3GGKBBXX:5:2207:11830:8523,J00121:27:H3GGKBBXX:5:2122:24393:25826,J00121:27:H3GGKBBXX:5:1106:24576:1947,J00121:27:H3GGKBBXX:5:2210:31568:47542,J00121:27:H3GGKBBXX:5:2111:8521:8559,J00121:27:H3GGKBBXX:5:2104:7730:26810,J00121:27:H3GGKBBXX:5:1107:7659:21447,J00121:27:H3GGKBBXX:5:2213:29132:37519,J00121:27:H3GGKBBXX:5:1114:7436:7134,J00121:27:H3GGKBBXX:5:1126:21734:20023,J00121:27:H3GGKBBXX:5:1227:20801:27021,J00121:27:H3GGKBBXX:5:1213:8298:48649,J00121:27:H3GGKBBXX:5:1119:4239:31453,J00121:27:H3GGKBBXX:5:1217:13382:2738,J00121:27:H3GGKBBXX:5:2124:19492:17438,J00121:27:H3GGKBBXX:5:1121:15676:17649,J00121:27:H3GGKBBXX:5:2209:16417:7117,J00121:27:H3GGKBBXX:5:1120:28026:34512,J00121:27:H3GGKBBXX:5:2110:28808:37871,J00121:27:H3GGKBBXX:5:1207:4898:31576,J00121:27:H3GGKBBXX:5:2110:29417:23628,J00121:27:H3GGKBBXX:5:1113:11383:22415,J00121:27:H3GGKBBXX:5:2104:6664:8049,J00121:27:H3GGKBBXX:5:1103:20182:27004,J00121:27:H3GGKBBXX:5:2201:18385:20269,J00121:27:H3GGKBBXX:5:2226:19126:44025,J00121:27:H3GGKBBXX:5:1112:20608:45818,J00121:27:H3GGKBBXX:5:1225:15311:24085,J00121:27:H3GGKBBXX:5:1120:22627:48685,J00121:27:H3GGKBBXX:5:2224:24505:31716,J00121:27:H3GGKBBXX:5:1121:6827:43990,J00121:27:H3GGKBBXX:5:2213:30168:2703,J00121:27:H3GGKBBXX:5:1213:28645:8295,J00121:27:H3GGKBBXX:5:1102:22506:45484,J00121:27:H3GGKBBXX:5:1227:30655:19126,J00121:27:H3GGKBBXX:5:1204:13433:27971,J00121:27:H3GGKBBXX:5:1116:4574:35409,J00121:27:H3GGKBBXX:5:1217:24464:37378,J00121:27:H3GGKBBXX:5:1109:5335:47419,J00121:27:H3GGKBBXX:5:1204:24099:39066,J00121:27:H3GGKBBXX:5:1209:10165:30644,J00121:27:H3GGKBBXX:5:1228:6380:29571,J00121:27:H3GGKBBXX:5:2218:30807:38838,J00121:27:H3GGKBBXX:5:2115:19400:37818,J00121:27:H3GGKBBXX:5:2107:4767:21711,J00121:27:H3GGKBBXX:5:1107:17655:24489,J00121:27:H3GGKBBXX:5:1110:6055:16489,J00121:27:H3GGKBBXX:5:1204:17452:46047,J00121:27:H3GGKBBXX:5:2101:16041:9702,J00121:27:H3GGKBBXX:5:1218:22709:6202,J00121:27:H3GGKBBXX:5:2107:23865:20973;sequence=TACAATCAATTATCTAAGTTAATTTAACATAAATCTTTAACAAATCTAATTTCTTATTAATTAGAGAAAAACATATTTTTGTTAATTG;start=213866;subtype=IES;support_ref=90;support_variant=62;type=IES;
scaffold51_155_with_IES	MILORD	internal_eliminated_sequence	214843	214889	.	.	.	ID=MILORD.155.214843.214889;Name=MILORD.155.214843.214889;bounded_by_ta=TRUE;common_boundary=LEFT;end=214889;ies_id=IESPGM.PTET51.1.155.203192;ies_left_dist=0;ies_min_dist=0;ies_right_dist=-3;junction_seq=tttatttacgattgaTAtaatctcaatctttc;read_names=J00121:27:H3GGKBBXX:5:1217:1874:5763,J00121:27:H3GGKBBXX:5:1101:12083:45150,J00121:27:H3GGKBBXX:5:2106:6979:23610,J00121:27:H3GGKBBXX:5:1112:26677:8260,J00121:27:H3GGKBBXX:5:2114:24058:33193,J00121:27:H3GGKBBXX:5:2211:4076:8840,J00121:27:H3GGKBBXX:5:2228:7710:3600,J00121:27:H3GGKBBXX:5:2111:18254:25457,J00121:27:H3GGKBBXX:5:1204:16092:39787;sequence=TATTGTCTATTCCTTCAATATATTACTTCATTAAAAATAATCTATAA;start=214843;subtype=PARTIAL_EXTERNAL;support_ref=68;support_variant=9;type=ALTERNATIVE;
scaffold51_155_with_IES	MILORD	internal_eliminated_sequence	214843	214886	.	.	.	ID=MILORD.155.214843.214886;Name=MILORD.155.214843.214886;bounded_by_ta=TRUE;common_boundary=Both;end=214886;ies_id=IESPGM.PTET51.1.155.203192;ies_left_dist=0;ies_min_dist=0;ies_right_dist=0;junction_seq=tttatttacgattgaTAatataatctcaatct;read_names=J00121:27:H3GGKBBXX:5:1104:9932:42900,J00121:27:H3GGKBBXX:5:1224:5629:14449,J00121:27:H3GGKBBXX:5:1221:8582:45027,J00121:27:H3GGKBBXX:5:2104:29041:22942,J00121:27:H3GGKBBXX:5:2126:13393:39225,J00121:27:H3GGKBBXX:5:1114:3742:34108,J00121:27:H3GGKBBXX:5:1223:26017:1666,J00121:27:H3GGKBBXX:5:2202:30168:32877,J00121:27:H3GGKBBXX:5:1201:22435:41423,J00121:27:H3GGKBBXX:5:2223:7588:26353,J00121:27:H3GGKBBXX:5:2214:10186:25580;sequence=TATTGTCTATTCCTTCAATATATTACTTCATTAAAAATAATCTA;start=214843;subtype=IES;support_ref=68;support_variant=11;type=IES;
scaffold51_155_with_IES	MILORD	internal_eliminated_sequence	215438	215463	.	.	.	ID=MILORD.155.215438.215463;Name=MILORD.155.215438.215463;bounded_by_ta=TRUE;common_boundary=Both;end=215463;ies_id=IESPGM.PTET51.1.155.203743;ies_left_dist=0;ies_min_dist=0;ies_right_dist=0;junction_seq=gataacataaagtgtTAcataaaaatagtaaa;read_names=J00121:27:H3GGKBBXX:5:1126:32867:22221,J00121:27:H3GGKBBXX:5:1125:12012:7398,J00121:27:H3GGKBBXX:5:1106:10155:43322,J00121:27:H3GGKBBXX:5:1125:28686:46487,J00121:27:H3GGKBBXX:5:1220:20446:13605,J00121:27:H3GGKBBXX:5:1209:12845:37114,J00121:27:H3GGKBBXX:5:1202:18467:40174,J00121:27:H3GGKBBXX:5:1208:25185:3108,J00121:27:H3GGKBBXX:5:2217:3254:18177,J00121:27:H3GGKBBXX:5:1119:15666:3143,J00121:27:H3GGKBBXX:5:2217:21054:14766,J00121:27:H3GGKBBXX:5:1208:5112:42214,J00121:27:H3GGKBBXX:5:2216:4422:23434,J00121:27:H3GGKBBXX:5:2215:17482:24296,J00121:27:H3GGKBBXX:5:1102:4208:30696,J00121:27:H3GGKBBXX:5:1116:18406:27373,J00121:27:H3GGKBBXX:5:1211:26169:18845,J00121:27:H3GGKBBXX:5:1128:18548:40772,J00121:27:H3GGKBBXX:5:1204:10226:34196,J00121:27:H3GGKBBXX:5:2219:20141:27426,J00121:27:H3GGKBBXX:5:1122:21947:41423,J00121:27:H3GGKBBXX:5:1205:13575:29061,J00121:27:H3GGKBBXX:5:2210:5396:22766,J00121:27:H3GGKBBXX:5:1226:25195:21940,J00121:27:H3GGKBBXX:5:1102:9668:40543,J00121:27:H3GGKBBXX:5:1102:9181:31083,J00121:27:H3GGKBBXX:5:2113:31893:12867,J00121:27:H3GGKBBXX:5:1222:27854:9174,J00121:27:H3GGKBBXX:5:2123:10125:5534,J00121:27:H3GGKBBXX:5:2228:4807:33949,J00121:27:H3GGKBBXX:5:1127:26352:25843,J00121:27:H3GGKBBXX:5:2101:19674:48702,J00121:27:H3GGKBBXX:5:2226:9577:34301,J00121:27:H3GGKBBXX:5:2118:2158:45959,J00121:27:H3GGKBBXX:5:1215:16183:25246,J00121:27:H3GGKBBXX:5:1213:23125:4989,J00121:27:H3GGKBBXX:5:1128:25083:4127,J00121:27:H3GGKBBXX:5:2120:7070:32877,J00121:27:H3GGKBBXX:5:1213:16133:16366;sequence=TACAATTAAATATATTCATTCTTTTA;start=215438;subtype=IES;support_ref=6;support_variant=39;type=IES;
scaffold51_155_with_IES	MILORD	internal_eliminated_sequence	215599	215657	.	.	.	ID=MILORD.155.215599.215657;Name=MILORD.155.215599.215657;bounded_by_ta=TRUE;common_boundary=Both;end=215657;ies_id=IESPGM.PTET51.1.155.203878;ies_left_dist=0;ies_min_dist=0;ies_right_dist=0;junction_seq=gattctgttaataagTAcatcactccctatta;read_names=J00121:27:H3GGKBBXX:5:2112:15919:42724,J00121:27:H3GGKBBXX:5:1223:15331:13640,J00121:27:H3GGKBBXX:5:2222:5233:35286,J00121:27:H3GGKBBXX:5:2222:28899:7609,J00121:27:H3GGKBBXX:5:2224:9019:13007,J00121:27:H3GGKBBXX:5:1123:13190:1560,J00121:27:H3GGKBBXX:5:1103:28270:15733,J00121:27:H3GGKBBXX:5:1116:29406:10176,J00121:27:H3GGKBBXX:5:2125:11556:45080,J00121:27:H3GGKBBXX:5:1115:16752:40543,J00121:27:H3GGKBBXX:5:2124:21511:20656,J00121:27:H3GGKBBXX:5:1208:4949:28287,J00121:27:H3GGKBBXX:5:1228:21176:26371,J00121:27:H3GGKBBXX:5:1104:10896:10563,J00121:27:H3GGKBBXX:5:2219:4523:46645,J00121:27:H3GGKBBXX:5:1228:21856:28252,J00121:27:H3GGKBBXX:5:2106:7872:41686,J00121:27:H3GGKBBXX:5:1116:19918:8787,J00121:27:H3GGKBBXX:5:2102:17056:29255,J00121:27:H3GGKBBXX:5:1207:20486:9174;sequence=TATTGCTAGTTTAATTAATTCTAAATTTTACAATATCAAAAATGAAATTACTATTACAA;start=215599;subtype=IES;support_ref=38;support_variant=20;type=IES;
scaffold51_155_with_IES	MILORD	internal_eliminated_sequence	216439	216495	.	.	.	ID=MILORD.155.216439.216495;Name=MILORD.155.216439.216495;bounded_by_ta=TRUE;common_boundary=Both;end=216495;ies_id=IESPGM.PTET51.1.155.204659;ies_left_dist=0;ies_min_dist=0;ies_right_dist=0;junction_seq=aataatctaacatttTAaatggatatcttatg;read_names=J00121:27:H3GGKBBXX:5:1218:10318:42337,J00121:27:H3GGKBBXX:5:1118:25215:1719,J00121:27:H3GGKBBXX:5:2115:6279:20498,J00121:27:H3GGKBBXX:5:1112:12479:16225,J00121:27:H3GGKBBXX:5:1116:8806:10458,J00121:27:H3GGKBBXX:5:1221:17553:6519,J00121:27:H3GGKBBXX:5:2101:11667:24771,J00121:27:H3GGKBBXX:5:2214:8004:48139,J00121:27:H3GGKBBXX:5:1115:29488:25544,J00121:27:H3GGKBBXX:5:2226:29620:7134,J00121:27:H3GGKBBXX:5:1227:16193:13201,J00121:27:H3GGKBBXX:5:1111:3873:29835,J00121:27:H3GGKBBXX:5:1103:8968:7082,J00121:27:H3GGKBBXX:5:1114:21694:18792,J00121:27:H3GGKBBXX:5:1218:11718:23733,J00121:27:H3GGKBBXX:5:1213:21562:13640,J00121:27:H3GGKBBXX:5:1112:28361:18986,J00121:27:H3GGKBBXX:5:1211:18264:38486,J00121:27:H3GGKBBXX:5:1217:8592:39664,J00121:27:H3GGKBBXX:5:1213:4178:27725,J00121:27:H3GGKBBXX:5:1102:18588:21184,J00121:27:H3GGKBBXX:5:1227:24799:19636,J00121:27:H3GGKBBXX:5:1128:10044:45062,J00121:27:H3GGKBBXX:5:1105:15706:2650,J00121:27:H3GGKBBXX:5:1221:19573:4989,J00121:27:H3GGKBBXX:5:1127:21826:17122,J00121:27:H3GGKBBXX:5:2209:23886:20691,J00121:27:H3GGKBBXX:5:2218:22353:20674,J00121:27:H3GGKBBXX:5:1225:16721:27725,J00121:27:H3GGKBBXX:5:2224:29000:6976,J00121:27:H3GGKBBXX:5:2109:5345:29677,J00121:27:H3GGKBBXX:5:2104:12398:45731,J00121:27:H3GGKBBXX:5:2220:17472:14115,J00121:27:H3GGKBBXX:5:1212:25936:13869,J00121:27:H3GGKBBXX:5:2102:17604:18845,J00121:27:H3GGKBBXX:5:2104:29954:11899,J00121:27:H3GGKBBXX:5:2126:29853:41335,J00121:27:H3GGKBBXX:5:2227:23064:19865,J00121:27:H3GGKBBXX:5:1107:29254:22573,J00121:27:H3GGKBBXX:5:1102:20750:22186,J00121:27:H3GGKBBXX:5:2224:3650:15487,J00121:27:H3GGKBBXX:5:2221:8765:47665,J00121:27:H3GGKBBXX:5:1210:4584:29976,J00121:27:H3GGKBBXX:5:1219:5396:26177,J00121:27:H3GGKBBXX:5:2223:23399:34196,J00121:27:H3GGKBBXX:5:2202:19542:48157,J00121:27:H3GGKBBXX:5:2112:8643:38416,J00121:27:H3GGKBBXX:5:2101:14976:37818,J00121:27:H3GGKBBXX:5:1112:10013:34248,J00121:27:H3GGKBBXX:5:1118:7253:7802,J00121:27:H3GGKBBXX:5:1217:25276:15821,J00121:27:H3GGKBBXX:5:1106:18832:14115,J00121:27:H3GGKBBXX:5:2115:23023:7556,J00121:27:H3GGKBBXX:5:2220:18122:43550,J00121:27:H3GGKBBXX:5:2107:25266:38381,J00121:27:H3GGKBBXX:5:1125:22759:1894,J00121:27:H3GGKBBXX:5:2221:13951:4180,J00121:27:H3GGKBBXX:5:1228:5244:4708;sequence=TATTATTAAATTAATTAAGTATAATAATTAATAAATTGAATTTTAACTAATTTACAA;start=216439;subtype=IES;support_ref=48;support_variant=58;type=IES;
scaffold51_155_with_IES	MILORD	internal_eliminated_sequence	216840	218254	.	.	.	ID=MILORD.155.216840.218254;Name=MILORD.155.216840.218254;bounded_by_ta=TRUE;common_boundary=None;end=218254;ies_id=IESPGM.PTET51.1.155.205746;ies_left_dist=872;ies_min_dist=17;ies_right_dist=17;junction_seq=taatttaaatatttaTAaaaaaataccctcaa;read_names=J00121:27:H3GGKBBXX:5:1128:7740:31962;sequence=TATATATCATTGTATTCAAGAAAATATTTACTAATATTATCTTCTTTTTTGAGACCTATTTAAAAGAAGAGAAATATATCCAAGGATTGTAATTCATCATTATCATCTTCCGATGTGAAGATGATAAAGTTAAAATCAAATTCATTAAAATATTAACTAAATCAATTAATTCTTCCAAATCAAGTTTCTCTAAAGTTCCGATTGGATATAGTATAACTTGTAATTTCATAGTATAGCTGGAAAACAAAGTTATTTGTATATATTTGCTAATATAAGTTCTCTATAACAATTAATGATAGGATAAACTTAAATTTTTTGCAATCTAAAGGGAAAATTGATAAATTAATAATTGATTGACCATAATGAATAGGCATTATTTGAGTTATGAAAATCTCAACATAAGATTTTTTTTGAAGTTATTCAAATTTGAAATATTATAAAAAGAATAGGATGGATTTCTATTTAACAAAATTAAAAAGAATATTCGTTAAAGAAATATCAAACAGAAATTATATAAACTATTTGATAGAAGTTAAATAATAAACTGTTTATCAAACTTAAAAAAATAGTTGGGGTTTAGATAGACTAACATATCAACAATCAACATTTACAGTTATATAATATATTATGATATAGTTATAAATTTTGTGAAAAAGGTCAATATTCTAAAAATAATATAATGCAAATCAAAATAAGAGTTCTTTATAATCGAATAAAAGACATGTAATATTTATTTATTAATAAATGTTTCTAATGAAGAAACACATTTCTTCCTTTAATTAATGATAAAATATCCAAATGTATATTTATATGAAAAATTGAATCAATTAACTTTTATTTGAACTAGTAATCTATTAAATGATTTGATTTGATATTATTATTCTTCATTTCTAAAATATTCAAATTATATGATTTAGAATATTAAGTGATTTAATAACATATTTTATTTATTCCTTTAAAATATTAAAGCAACAGCATTAATTAACAACATTTATATATTATCAAAAATTTGCATCTTAAATATTTTACTAAAATTCAATAAATTAGCGAGTTATCATACTTTTAAACTCACACTTCTTTATTATTTTTTCATTTAACATTAAATTCTAAATTCTAAATTTTCTAATTTTAAAAGCTAATTCTAAGATTAATTAAGGAAAACAACTTGAATTAATAATTTTATATTGTAACCAGACAAGAAGAAGTTCTGGAAACTATGTTTTTAATCCAAGTTCATGAATTGCTAATTAGACCGAATCAATTCTGATTGAAATTATCAGAATGTAAAGTTTAGTCATATACTTTAATAATTATTAATTCAAATAATATATATAATTAAGAAATGAATGCATGCGCGATCAATAAAAAAACAGATTCTGAAAAATTGAATTGGTCAAACTTAAGAAAAAAGATTA;start=216840;subtype=OVERLAPPING;support_ref=129;support_variant=1;type=ALTERNATIVE;
scaffold51_155_with_IES	MILORD	internal_eliminated_sequence	217046	217072	.	.	.	ID=MILORD.155.217046.217072;Name=MILORD.155.217046.217072;bounded_by_ta=TRUE;common_boundary=None;end=217072;ies_id=IESPGM.PTET51.1.155.205234;ies_left_dist=25;ies_min_dist=25;ies_right_dist=127;junction_seq=aaagttccgattggaTAgctggaaaacaaagt;read_names=J00121:27:H3GGKBBXX:5:2112:25875:30257;sequence=TATAGTATAACTTGTAATTTCATAGTA;start=217046;subtype=OVERLAPPING;support_ref=59;support_variant=1;type=ALTERNATIVE;
scaffold51_155_with_IES	MILORD	internal_eliminated_sequence	217071	217097	.	.	.	ID=MILORD.155.217071.217097;Name=MILORD.155.217071.217097;bounded_by_ta=TRUE;common_boundary=LEFT;end=217097;ies_id=IESPGM.PTET51.1.155.205234;ies_left_dist=0;ies_min_dist=0;ies_right_dist=102;junction_seq=cttgtaatttcatagTAtatttgctaatataa;read_names=J00121:27:H3GGKBBXX:5:2224:19218:17597,J00121:27:H3GGKBBXX:5:1127:17807:8400,J00121:27:H3GGKBBXX:5:1123:22617:20850;sequence=TATAGCTGGAAAACAAAGTTATTTGTA;start=217071;subtype=PARTIAL_INTERNAL;support_ref=104;support_variant=3;type=ALTERNATIVE;
scaffold51_155_with_IES	MILORD	internal_eliminated_sequence	217071	217199	.	.	.	ID=MILORD.155.217071.217199;Name=MILORD.155.217071.217199;bounded_by_ta=TRUE;common_boundary=Both;end=217199;ies_id=IESPGM.PTET51.1.155.205234;ies_left_dist=0;ies_min_dist=0;ies_right_dist=0;junction_seq=cttgtaatttcatagTAatgaataggcattat;read_names=J00121:27:H3GGKBBXX:5:1111:16082:5235,J00121:27:H3GGKBBXX:5:1108:17908:44201,J00121:27:H3GGKBBXX:5:1108:21775:43058,J00121:27:H3GGKBBXX:5:2225:16762:7082,J00121:27:H3GGKBBXX:5:1214:26078:27303,J00121:27:H3GGKBBXX:5:1201:24038:6396,J00121:27:H3GGKBBXX:5:1210:30310:19619,J00121:27:H3GGKBBXX:5:2214:13798:31136,J00121:27:H3GGKBBXX:5:1205:21217:45185,J00121:27:H3GGKBBXX:5:2109:31943:16682,J00121:27:H3GGKBBXX:5:2214:25337:31787,J00121:27:H3GGKBBXX:5:2108:25012:23557;sequence=TATAGCTGGAAAACAAAGTTATTTGTATATATTTGCTAATATAAGTTCTCTATAACAATTAATGATAGGATAAACTTAAATTTTTTGCAATCTAAAGGGAAAATTGATAAATTAATAATTGATTGACCA;start=217071;subtype=IES;support_ref=104;support_variant=12;type=IES;
scaffold51_155_with_IES	MILORD	internal_eliminated_sequence	217071	217099	.	.	.	ID=MILORD.155.217071.217099;Name=MILORD.155.217071.217099;bounded_by_ta=TRUE;common_boundary=LEFT;end=217099;ies_id=IESPGM.PTET51.1.155.205234;ies_left_dist=0;ies_min_dist=0;ies_right_dist=100;junction_seq=cttgtaatttcatagTAtttgctaatataagt;read_names=J00121:27:H3GGKBBXX:5:2120:18852:41686,J00121:27:H3GGKBBXX:5:2113:31142:38187,J00121:27:H3GGKBBXX:5:1108:8816:24155,J00121:27:H3GGKBBXX:5:1219:27590:44412,J00121:27:H3GGKBBXX:5:1125:24241:41563,J00121:27:H3GGKBBXX:5:2222:16467:31646;sequence=TATAGCTGGAAAACAAAGTTATTTGTATA;start=217071;subtype=PARTIAL_INTERNAL;support_ref=156;support_variant=6;type=ALTERNATIVE;
scaffold51_155_with_IES	MILORD	internal_eliminated_sequence	217071	217122	.	.	.	ID=MILORD.155.217071.217122;Name=MILORD.155.217071.217122;bounded_by_ta=TRUE;common_boundary=LEFT;end=217122;ies_id=IESPGM.PTET51.1.155.205234;ies_left_dist=0;ies_min_dist=0;ies_right_dist=77;junction_seq=cttgtaatttcatagTAacaattaatgatagg;read_names=J00121:27:H3GGKBBXX:5:1226:18497:3758,J00121:27:H3GGKBBXX:5:1226:17990:4075;sequence=TATAGCTGGAAAACAAAGTTATTTGTATATATTTGCTAATATAAGTTCTCTA;start=217071;subtype=PARTIAL_INTERNAL;support_ref=52;support_variant=2;type=ALTERNATIVE;
scaffold51_155_with_IES	MILORD	internal_eliminated_sequence	217463	218143	.	.	.	ID=MILORD.155.217463.218143;Name=MILORD.155.217463.218143;bounded_by_ta=TRUE;common_boundary=None;end=218143;ies_id=IESPGM.PTET51.1.155.205746;ies_left_dist=249;ies_min_dist=128;ies_right_dist=128;junction_seq=tacagttatataataTAataattattaattca;read_names=J00121:27:H3GGKBBXX:5:1202:14905:29747;sequence=TATTATGATATAGTTATAAATTTTGTGAAAAAGGTCAATATTCTAAAAATAATATAATGCAAATCAAAATAAGAGTTCTTTATAATCGAATAAAAGACATGTAATATTTATTTATTAATAAATGTTTCTAATGAAGAAACACATTTCTTCCTTTAATTAATGATAAAATATCCAAATGTATATTTATATGAAAAATTGAATCAATTAACTTTTATTTGAACTAGTAATCTATTAAATGATTTGATTTGATATTATTATTCTTCATTTCTAAAATATTCAAATTATATGATTTAGAATATTAAGTGATTTAATAACATATTTTATTTATTCCTTTAAAATATTAAAGCAACAGCATTAATTAACAACATTTATATATTATCAAAAATTTGCATCTTAAATATTTTACTAAAATTCAATAAATTAGCGAGTTATCATACTTTTAAACTCACACTTCTTTATTATTTTTTCATTTAACATTAAATTCTAAATTCTAAATTTTCTAATTTTAAAAGCTAATTCTAAGATTAATTAAGGAAAACAACTTGAATTAATAATTTTATATTGTAACCAGACAAGAAGAAGTTCTGGAAACTATGTTTTTAATCCAAGTTCATGAATTGCTAATTAGACCGAATCAATTCTGATTGAAATTATCAGAATGTAAAGTTTAGTCATATACTT;start=217463;subtype=OVERLAPPING;support_ref=117;support_variant=1;type=ALTERNATIVE;
scaffold51_155_with_IES	MILORD	internal_eliminated_sequence	217712	218271	.	.	.	ID=MILORD.155.217712.218271;Name=MILORD.155.217712.218271;bounded_by_ta=TRUE;common_boundary=Both;end=218271;ies_id=IESPGM.PTET51.1.155.205746;ies_left_dist=0;ies_min_dist=0;ies_right_dist=0;junction_seq=aatgatttgatttgaTAcaaggtcattataga;read_names=J00121:27:H3GGKBBXX:5:2218:5842:20586,J00121:27:H3GGKBBXX:5:1216:25743:3160,J00121:27:H3GGKBBXX:5:2208:3721:29958,J00121:27:H3GGKBBXX:5:1105:18233:26019,J00121:27:H3GGKBBXX:5:2213:14661:38363,J00121:27:H3GGKBBXX:5:1216:25662:3160;sequence=TATTATTATTCTTCATTTCTAAAATATTCAAATTATATGATTTAGAATATTAAGTGATTTAATAACATATTTTATTTATTCCTTTAAAATATTAAAGCAACAGCATTAATTAACAACATTTATATATTATCAAAAATTTGCATCTTAAATATTTTACTAAAATTCAATAAATTAGCGAGTTATCATACTTTTAAACTCACACTTCTTTATTATTTTTTCATTTAACATTAAATTCTAAATTCTAAATTTTCTAATTTTAAAAGCTAATTCTAAGATTAATTAAGGAAAACAACTTGAATTAATAATTTTATATTGTAACCAGACAAGAAGAAGTTCTGGAAACTATGTTTTTAATCCAAGTTCATGAATTGCTAATTAGACCGAATCAATTCTGATTGAAATTATCAGAATGTAAAGTTTAGTCATATACTTTAATAATTATTAATTCAAATAATATATATAATTAAGAAATGAATGCATGCGCGATCAATAAAAAAACAGATTCTGAAAAATTGAATTGGTCAAACTTAAGAAAAAAGATTATAAAAAAATACCCTCAA;start=217712;subtype=IES;support_ref=164;support_variant=6;type=IES;
scaffold51_155_with_IES	MILORD	internal_eliminated_sequence	217779	218165	.	.	.	ID=MILORD.155.217779.218165;Name=MILORD.155.217779.218165;bounded_by_ta=TRUE;common_boundary=None;end=218165;ies_id=IESPGM.PTET51.1.155.205746;ies_left_dist=-67;ies_min_dist=67;ies_right_dist=106;junction_seq=agtgatttaataacaTAtatataattaagaaa;read_names=J00121:27:H3GGKBBXX:5:2120:28463:17755;sequence=TATTTTATTTATTCCTTTAAAATATTAAAGCAACAGCATTAATTAACAACATTTATATATTATCAAAAATTTGCATCTTAAATATTTTACTAAAATTCAATAAATTAGCGAGTTATCATACTTTTAAACTCACACTTCTTTATTATTTTTTCATTTAACATTAAATTCTAAATTCTAAATTTTCTAATTTTAAAAGCTAATTCTAAGATTAATTAAGGAAAACAACTTGAATTAATAATTTTATATTGTAACCAGACAAGAAGAAGTTCTGGAAACTATGTTTTTAATCCAAGTTCATGAATTGCTAATTAGACCGAATCAATTCTGATTGAAATTATCAGAATGTAAAGTTTAGTCATATACTTTAATAATTATTAATTCAAATAA;start=217779;subtype=INTERNAL;support_ref=32;support_variant=1;type=ALTERNATIVE;
scaffold51_155_with_IES	MILORD	internal_eliminated_sequence	217822	218271	.	.	.	ID=MILORD.155.217822.218271;Name=MILORD.155.217822.218271;bounded_by_ta=TRUE;common_boundary=RIGHT;end=218271;ies_id=IESPGM.PTET51.1.155.205746;ies_left_dist=-110;ies_min_dist=0;ies_right_dist=0;junction_seq=agcaacagcattaatTAcaaggtcattataga;read_names=J00121:27:H3GGKBBXX:5:2214:11566:35356,J00121:27:H3GGKBBXX:5:1216:26626:10985,J00121:27:H3GGKBBXX:5:2226:23673:10370,J00121:27:H3GGKBBXX:5:2104:27184:16524,J00121:27:H3GGKBBXX:5:2110:5264:43638,J00121:27:H3GGKBBXX:5:2107:8887:11970,J00121:27:H3GGKBBXX:5:1207:28158:33545,J00121:27:H3GGKBBXX:5:1206:10967:23311,J00121:27:H3GGKBBXX:5:2214:16569:24542,J00121:27:H3GGKBBXX:5:1111:9709:22784,J00121:27:H3GGKBBXX:5:1222:1550:39242,J00121:27:H3GGKBBXX:5:2217:15250:45467,J00121:27:H3GGKBBXX:5:2202:29701:22713;sequence=TAACAACATTTATATATTATCAAAAATTTGCATCTTAAATATTTTACTAAAATTCAATAAATTAGCGAGTTATCATACTTTTAAACTCACACTTCTTTATTATTTTTTCATTTAACATTAAATTCTAAATTCTAAATTTTCTAATTTTAAAAGCTAATTCTAAGATTAATTAAGGAAAACAACTTGAATTAATAATTTTATATTGTAACCAGACAAGAAGAAGTTCTGGAAACTATGTTTTTAATCCAAGTTCATGAATTGCTAATTAGACCGAATCAATTCTGATTGAAATTATCAGAATGTAAAGTTTAGTCATATACTTTAATAATTATTAATTCAAATAATATATATAATTAAGAAATGAATGCATGCGCGATCAATAAAAAAACAGATTCTGAAAAATTGAATTGGTCAAACTTAAGAAAAAAGATTATAAAAAAATACCCTCAA;start=217822;subtype=PARTIAL_INTERNAL;support_ref=0;support_variant=13;type=ALTERNATIVE;
scaffold51_155_with_IES	MILORD	internal_eliminated_sequence	217836	218271	.	.	.	ID=MILORD.155.217836.218271;Name=MILORD.155.217836.218271;bounded_by_ta=TRUE;common_boundary=RIGHT;end=218271;ies_id=IESPGM.PTET51.1.155.205746;ies_left_dist=-124;ies_min_dist=0;ies_right_dist=0;junction_seq=ttaacaacatttataTAcaaggtcattataga;read_names=J00121:27:H3GGKBBXX:5:2101:15493:25034,J00121:27:H3GGKBBXX:5:2123:27681:45484;sequence=TATTATCAAAAATTTGCATCTTAAATATTTTACTAAAATTCAATAAATTAGCGAGTTATCATACTTTTAAACTCACACTTCTTTATTATTTTTTCATTTAACATTAAATTCTAAATTCTAAATTTTCTAATTTTAAAAGCTAATTCTAAGATTAATTAAGGAAAACAACTTGAATTAATAATTTTATATTGTAACCAGACAAGAAGAAGTTCTGGAAACTATGTTTTTAATCCAAGTTCATGAATTGCTAATTAGACCGAATCAATTCTGATTGAAATTATCAGAATGTAAAGTTTAGTCATATACTTTAATAATTATTAATTCAAATAATATATATAATTAAGAAATGAATGCATGCGCGATCAATAAAAAAACAGATTCTGAAAAATTGAATTGGTCAAACTTAAGAAAAAAGATTATAAAAAAATACCCTCAA;start=217836;subtype=PARTIAL_INTERNAL;support_ref=28;support_variant=2;type=ALTERNATIVE;
scaffold51_155_with_IES	MILORD	internal_eliminated_sequence	221956	222027	.	.	.	ID=MILORD.155.221956.222027;Name=MILORD.155.221956.222027;bounded_by_ta=TRUE;common_boundary=Both;end=222027;ies_id=IESPGM.PTET51.1.155.209430;ies_left_dist=0;ies_min_dist=0;ies_right_dist=0;junction_seq=tgaaggttaaggttaTAtcatcttcatttaga;read_names=J00121:27:H3GGKBBXX:5:1218:2869:10616,J00121:27:H3GGKBBXX:5:1109:22577:49019,J00121:27:H3GGKBBXX:5:1101:17624:36640,J00121:27:H3GGKBBXX:5:1119:19644:22133,J00121:27:H3GGKBBXX:5:1216:17969:17790,J00121:27:H3GGKBBXX:5:2205:19938:19337,J00121:27:H3GGKBBXX:5:2211:17218:46311,J00121:27:H3GGKBBXX:5:1115:20638:5253,J00121:27:H3GGKBBXX:5:1112:29660:42689,J00121:27:H3GGKBBXX:5:2107:28838:13834,J00121:27:H3GGKBBXX:5:2214:8704:1279,J00121:27:H3GGKBBXX:5:2228:21663:18282,J00121:27:H3GGKBBXX:5:1221:18720:10546,J00121:27:H3GGKBBXX:5:2116:23855:7064,J00121:27:H3GGKBBXX:5:2201:9293:18405,J00121:27:H3GGKBBXX:5:2226:26616:6536,J00121:27:H3GGKBBXX:5:1113:6553:31206,J00121:27:H3GGKBBXX:5:1109:21257:25316,J00121:27:H3GGKBBXX:5:2217:4422:30890,J00121:27:H3GGKBBXX:5:1102:13017:19302,J00121:27:H3GGKBBXX:5:1112:18132:45502,J00121:27:H3GGKBBXX:5:2105:11302:8840,J00121:27:H3GGKBBXX:5:1113:4726:15909,J00121:27:H3GGKBBXX:5:2110:14631:4655,J00121:27:H3GGKBBXX:5:1123:12966:34090,J00121:27:H3GGKBBXX:5:1102:2412:41124,J00121:27:H3GGKBBXX:5:2109:3843:33826,J00121:27:H3GGKBBXX:5:1206:24079:43251,J00121:27:H3GGKBBXX:5:2215:4635:15821,J00121:27:H3GGKBBXX:5:2212:29193:32068,J00121:27:H3GGKBBXX:5:2217:4371:30943,J00121:27:H3GGKBBXX:5:2225:28432:27654,J00121:27:H3GGKBBXX:5:1228:11099:2932,J00121:27:H3GGKBBXX:5:2217:24850:30415,J00121:27:H3GGKBBXX:5:1112:15716:23452,J00121:27:H3GGKBBXX:5:1107:5446:6325,J00121:27:H3GGKBBXX:5:1217:11951:45625,J00121:27:H3GGKBBXX:5:2218:24738:1244,J00121:27:H3GGKBBXX:5:2114:7699:8084,J00121:27:H3GGKBBXX:5:2221:12073:39084,J00121:27:H3GGKBBXX:5:1216:7446:2439,J00121:27:H3GGKBBXX:5:1124:15382:21887,J00121:27:H3GGKBBXX:5:2208:17137:29852,J00121:27:H3GGKBBXX:5:1210:25712:32050,J00121:27:H3GGKBBXX:5:2221:31304:31822;sequence=TACAGATGATATTATTAACTGATTCATCAATTTACAATTTAAGACAACCAAAAATAATTAAATTAGTAACTG;start=221956;subtype=IES;support_ref=60;support_variant=45;type=IES;
scaffold51_155_with_IES	MILORD	internal_eliminated_sequence	223256	223299	.	.	.	ID=MILORD.155.223256.223299;Name=MILORD.155.223256.223299;bounded_by_ta=TRUE;common_boundary=Both;end=223299;ies_id=IESPGM.PTET51.1.155.210571;ies_left_dist=0;ies_min_dist=0;ies_right_dist=0;junction_seq=aagcaattaatgcaaTAagagttataaccaat;read_names=J00121:27:H3GGKBBXX:5:1115:11444:9016,J00121:27:H3GGKBBXX:5:2117:8095:4866,J00121:27:H3GGKBBXX:5:1111:3650:26599,J00121:27:H3GGKBBXX:5:1211:12540:20832,J00121:27:H3GGKBBXX:5:1214:30645:11513,J00121:27:H3GGKBBXX:5:1110:17056:41458,J00121:27:H3GGKBBXX:5:2124:12489:25879,J00121:27:H3GGKBBXX:5:1113:14275:38609,J00121:27:H3GGKBBXX:5:1121:15889:10915,J00121:27:H3GGKBBXX:5:1204:30868:20304,J00121:27:H3GGKBBXX:5:1109:14072:16735,J00121:27:H3GGKBBXX:5:2211:11119:48966,J00121:27:H3GGKBBXX:5:2226:18588:33035,J00121:27:H3GGKBBXX:5:1120:28178:46416,J00121:27:H3GGKBBXX:5:2224:31335:19566,J00121:27:H3GGKBBXX:5:2204:17178:13007,J00121:27:H3GGKBBXX:5:1209:23145:18388,J00121:27:H3GGKBBXX:5:1213:24099:14871,J00121:27:H3GGKBBXX:5:1202:25905:36183,J00121:27:H3GGKBBXX:5:1214:26210:31365,J00121:27:H3GGKBBXX:5:1121:22993:6167,J00121:27:H3GGKBBXX:5:1214:29427:17456,J00121:27:H3GGKBBXX:5:1208:4107:45889,J00121:27:H3GGKBBXX:5:1117:27194:46961,J00121:27:H3GGKBBXX:5:2214:30421:19636,J00121:27:H3GGKBBXX:5:1203:25033:39031,J00121:27:H3GGKBBXX:5:1206:13271:21289,J00121:27:H3GGKBBXX:5:2116:30005:29993,J00121:27:H3GGKBBXX:5:2212:6187:8805,J00121:27:H3GGKBBXX:5:1128:14519:30239,J00121:27:H3GGKBBXX:5:2201:10896:37044,J00121:27:H3GGKBBXX:5:2221:28463:43955;sequence=TACAGTCAAATTGCCAAAAATATTATATGCTATTAAAATGACTG;start=223256;subtype=IES;support_ref=6;support_variant=32;type=IES;
scaffold51_155_with_IES	MILORD	internal_eliminated_sequence	224536	224993	.	.	.	ID=MILORD.155.224536.224993;Name=MILORD.155.224536.224993;bounded_by_ta=TRUE;common_boundary=Both;end=224993;ies_id=IESPGM.PTET51.1.155.211807;ies_left_dist=0;ies_min_dist=0;ies_right_dist=0;junction_seq=tgaaataattgttaaTAataaaattttactat;read_names=J00121:27:H3GGKBBXX:5:2211:26920:15926,J00121:27:H3GGKBBXX:5:2221:19106:43884,J00121:27:H3GGKBBXX:5:2108:8856:2387,J00121:27:H3GGKBBXX:5:1105:26413:3160,J00121:27:H3GGKBBXX:5:1102:14052:38398,J00121:27:H3GGKBBXX:5:1116:29538:19759,J00121:27:H3GGKBBXX:5:1204:25905:18388,J00121:27:H3GGKBBXX:5:2220:12631:8646,J00121:27:H3GGKBBXX:5:2214:20659:20234,J00121:27:H3GGKBBXX:5:2118:2899:6343,J00121:27:H3GGKBBXX:5:1106:28716:36200,J00121:27:H3GGKBBXX:5:2219:20395:41546,J00121:27:H3GGKBBXX:5:1214:11657:2985,J00121:27:H3GGKBBXX:5:2107:8633:44025,J00121:27:H3GGKBBXX:5:1124:19076:12216,J00121:27:H3GGKBBXX:5:2117:26453:7908,J00121:27:H3GGKBBXX:5:2104:5345:31857,J00121:27:H3GGKBBXX:5:1225:14184:5323,J00121:27:H3GGKBBXX:5:2106:28290:17350,J00121:27:H3GGKBBXX:5:1214:11941:20392,J00121:27:H3GGKBBXX:5:1104:23307:7205,J00121:27:H3GGKBBXX:5:1211:18010:14660,J00121:27:H3GGKBBXX:5:2103:22323:48157,J00121:27:H3GGKBBXX:5:2216:25631:4725,J00121:27:H3GGKBBXX:5:1124:4696:24085,J00121:27:H3GGKBBXX:5:2220:18639:40860,J00121:27:H3GGKBBXX:5:1220:8034:22379,J00121:27:H3GGKBBXX:5:1121:25997:15698,J00121:27:H3GGKBBXX:5:1227:25215:13746,J00121:27:H3GGKBBXX:5:2226:3315:48104,J00121:27:H3GGKBBXX:5:1217:18730:45133,J00121:27:H3GGKBBXX:5:2227:14052:19513,J00121:27:H3GGKBBXX:5:2208:25723:2387,J00121:27:H3GGKBBXX:5:1207:4056:25404,J00121:27:H3GGKBBXX:5:1108:21572:34864,J00121:27:H3GGKBBXX:5:2208:25773:2404,J00121:27:H3GGKBBXX:5:1114:13798:5534,J00121:27:H3GGKBBXX:5:2228:6177:6536;sequence=TATAGCTGATATCAGAAATTATTTTTAAAATATAATATATCAGTTTGGAGGATAAAATAGGCCCATTTTATTTCCTTGTGAATTTCCAGTTTAGGAAATTAACCCAAATATATATTGGTGAATTTCCTTTATTTACAATTCACCATTTCATATTTTGTAAAACAAAGAATAATTTTTTGTATTTTTTAATTATAAAATGTAAATATATTGGTGAATTTCCTAATTAAGAAATTCACCAATATATTTTACATTTTAAAATTAAAATACAAAAAATTATTCTTTGTTTTACAAAATATGAAATGGTGAATTGTAAATAAAGGAAATTCACCAATATATATTTGGGTTAATTTCCTAAACTGGAAATTCACAAGGAAATAAAATGGGCCTATTTTATCTCCCAAACTGATTAATTATAATAATATATATTATAATTTAAAAATAATTTCTGATATCAGCTA;start=224536;subtype=IES;support_ref=64;support_variant=38;type=IES;
scaffold51_155_with_IES	MILORD	internal_eliminated_sequence	228858	228902	.	.	.	ID=MILORD.155.228858.228902;Name=MILORD.155.228858.228902;bounded_by_ta=TRUE;common_boundary=Both;end=228902;ies_id=IESPGM.PTET51.1.155.215671;ies_left_dist=0;ies_min_dist=0;ies_right_dist=0;junction_seq=tcaatacctagatgaTAccaatcaacagctcg;read_names=J00121:27:H3GGKBBXX:5:1215:1661:46997,J00121:27:H3GGKBBXX:5:2203:17147:4831,J00121:27:H3GGKBBXX:5:1220:26565:37712,J00121:27:H3GGKBBXX:5:1128:22465:44359,J00121:27:H3GGKBBXX:5:2101:9709:27953,J00121:27:H3GGKBBXX:5:1103:8450:45396,J00121:27:H3GGKBBXX:5:2213:32004:3670,J00121:27:H3GGKBBXX:5:1122:20364:4286,J00121:27:H3GGKBBXX:5:1103:5619:22239,J00121:27:H3GGKBBXX:5:1219:20618:47208,J00121:27:H3GGKBBXX:5:1217:3427:27338,J00121:27:H3GGKBBXX:5:1207:23865:14713,J00121:27:H3GGKBBXX:5:1226:24089:29237,J00121:27:H3GGKBBXX:5:2212:12936:6958,J00121:27:H3GGKBBXX:5:2102:23845:32261,J00121:27:H3GGKBBXX:5:1107:2666:36675,J00121:27:H3GGKBBXX:5:2107:10734:11091,J00121:27:H3GGKBBXX:5:1219:16244:29395,J00121:27:H3GGKBBXX:5:1205:15727:45731,J00121:27:H3GGKBBXX:5:2216:17837:4901,J00121:27:H3GGKBBXX:5:1101:31304:16489,J00121:27:H3GGKBBXX:5:2103:26606:30398,J00121:27:H3GGKBBXX:5:1212:13545:43779,J00121:27:H3GGKBBXX:5:2210:24962:21571,J00121:27:H3GGKBBXX:5:1107:16407:46381,J00121:27:H3GGKBBXX:5:1216:6695:22028,J00121:27:H3GGKBBXX:5:1112:10784:39312,J00121:27:H3GGKBBXX:5:1207:6096:13289,J00121:27:H3GGKBBXX:5:1102:9973:21447,J00121:27:H3GGKBBXX:5:2228:20192:15276,J00121:27:H3GGKBBXX:5:1114:2179:18529,J00121:27:H3GGKBBXX:5:2223:6969:19443,J00121:27:H3GGKBBXX:5:2221:11221:36798,J00121:27:H3GGKBBXX:5:1104:23064:3688,J00121:27:H3GGKBBXX:5:1123:20151:14115;sequence=TATAATTGATTTCGTTCTATTCATTCATTTTTATCAAACCGCCTG;start=228858;subtype=IES;support_ref=30;support_variant=35;type=IES;
scaffold51_155_with_IES	MILORD	internal_eliminated_sequence	229415	229462	.	.	.	ID=MILORD.155.229415.229462;Name=MILORD.155.229415.229462;bounded_by_ta=TRUE;common_boundary=Both;end=229462;ies_id=IESPGM.PTET51.1.155.216183;ies_left_dist=0;ies_min_dist=0;ies_right_dist=0;junction_seq=attccttttctcaacTAaatatacatctccaa;read_names=J00121:27:H3GGKBBXX:5:1111:11282:24876,J00121:27:H3GGKBBXX:5:1104:26910:25298,J00121:27:H3GGKBBXX:5:2216:4026:29466,J00121:27:H3GGKBBXX:5:2121:16792:41528,J00121:27:H3GGKBBXX:5:1202:4584:32437,J00121:27:H3GGKBBXX:5:2214:17574:13763,J00121:27:H3GGKBBXX:5:1122:23409:35303,J00121:27:H3GGKBBXX:5:2202:13403:2281,J00121:27:H3GGKBBXX:5:2222:12357:29800,J00121:27:H3GGKBBXX:5:2211:22090:34178,J00121:27:H3GGKBBXX:5:2224:9780:10352,J00121:27:H3GGKBBXX:5:1203:12713:32490,J00121:27:H3GGKBBXX:5:1218:21359:3793,J00121:27:H3GGKBBXX:5:2210:23267:20041,J00121:27:H3GGKBBXX:5:1102:14113:16243,J00121:27:H3GGKBBXX:5:1104:16630:36991,J00121:27:H3GGKBBXX:5:1214:13524:39734,J00121:27:H3GGKBBXX:5:2216:19065:35233,J00121:27:H3GGKBBXX:5:1214:4269:36675,J00121:27:H3GGKBBXX:5:1123:26403:22942,J00121:27:H3GGKBBXX:5:1103:13230:7679,J00121:27:H3GGKBBXX:5:2204:25702:25562,J00121:27:H3GGKBBXX:5:2214:5081:27391,J00121:27:H3GGKBBXX:5:2125:12905:34301,J00121:27:H3GGKBBXX:5:2208:16488:20885,J00121:27:H3GGKBBXX:5:1117:24180:8471,J00121:27:H3GGKBBXX:5:2107:23703:42882,J00121:27:H3GGKBBXX:5:2218:17056:6712,J00121:27:H3GGKBBXX:5:1103:15930:14080,J00121:27:H3GGKBBXX:5:1204:5030:2475,J00121:27:H3GGKBBXX:5:1120:7395:41036,J00121:27:H3GGKBBXX:5:1116:7050:14519,J00121:27:H3GGKBBXX:5:2125:7567:41018,J00121:27:H3GGKBBXX:5:2103:23267:22256,J00121:27:H3GGKBBXX:5:2210:23226:20041,J00121:27:H3GGKBBXX:5:1214:9242:30767,J00121:27:H3GGKBBXX:5:1118:26606:47137,J00121:27:H3GGKBBXX:5:2227:4919:47788,J00121:27:H3GGKBBXX:5:1201:7750:14010,J00121:27:H3GGKBBXX:5:2222:12347:29571,J00121:27:H3GGKBBXX:5:1228:17391:10598,J00121:27:H3GGKBBXX:5:1122:23703:5534,J00121:27:H3GGKBBXX:5:1214:20364:20674,J00121:27:H3GGKBBXX:5:2226:15635:48737,J00121:27:H3GGKBBXX:5:1223:22891:18722,J00121:27:H3GGKBBXX:5:1219:28138:29360,J00121:27:H3GGKBBXX:5:1117:30350:39734,J00121:27:H3GGKBBXX:5:1203:5122:7627,J00121:27:H3GGKBBXX:5:1213:3549:34758,J00121:27:H3GGKBBXX:5:1209:16660:4690,J00121:27:H3GGKBBXX:5:2125:8085:40965,J00121:27:H3GGKBBXX:5:2118:13535:45871,J00121:27:H3GGKBBXX:5:2225:12165:18388,J00121:27:H3GGKBBXX:5:2101:29508:7855,J00121:27:H3GGKBBXX:5:1128:3386:16471;sequence=TATAGTTCAAATTCTTAAATCAAAATGTATTTTAGATAAAATTTACTG;start=229415;subtype=IES;support_ref=2;support_variant=55;type=IES;
scaffold51_155_with_IES	MILORD	internal_eliminated_sequence	230020	230086	.	.	.	ID=MILORD.155.230020.230086;Name=MILORD.155.230020.230086;bounded_by_ta=TRUE;common_boundary=Both;end=230086;ies_id=IESPGM.PTET51.1.155.216740;ies_left_dist=0;ies_min_dist=0;ies_right_dist=0;junction_seq=tatctatatgattgaTAtcagatcctatagtt;read_names=J00121:27:H3GGKBBXX:5:2118:23064:9280,J00121:27:H3GGKBBXX:5:2123:6664:5903,J00121:27:H3GGKBBXX:5:1210:24403:43497,J00121:27:H3GGKBBXX:5:2224:12205:9807,J00121:27:H3GGKBBXX:5:1108:14925:44341,J00121:27:H3GGKBBXX:5:1217:11637:42231,J00121:27:H3GGKBBXX:5:2201:11272:43744,J00121:27:H3GGKBBXX:5:2219:21836:16014,J00121:27:H3GGKBBXX:5:1211:24545:29290,J00121:27:H3GGKBBXX:5:2119:17665:9033,J00121:27:H3GGKBBXX:5:1112:20831:18247,J00121:27:H3GGKBBXX:5:2220:23642:43796,J00121:27:H3GGKBBXX:5:2119:32634:36165,J00121:27:H3GGKBBXX:5:1119:12540:30503,J00121:27:H3GGKBBXX:5:2116:9800:28323,J00121:27:H3GGKBBXX:5:1201:20608:36147,J00121:27:H3GGKBBXX:5:2223:15737:48210,J00121:27:H3GGKBBXX:5:2204:13646:28446,J00121:27:H3GGKBBXX:5:1226:23348:27109,J00121:27:H3GGKBBXX:5:2201:3924:7240,J00121:27:H3GGKBBXX:5:2212:4401:35743,J00121:27:H3GGKBBXX:5:1115:14915:5710,J00121:27:H3GGKBBXX:5:2115:27468:15680,J00121:27:H3GGKBBXX:5:2111:23926:22907,J00121:27:H3GGKBBXX:5:1121:25611:41264,J00121:27:H3GGKBBXX:5:1102:25631:24560,J00121:27:H3GGKBBXX:5:1125:13667:7416;sequence=TACAGACAGTATGATAAATTTAGTTATTTTGTTTAAATATATATATAAATTATTAAATATTATTCTG;start=230020;subtype=IES;support_ref=4;support_variant=27;type=IES;
scaffold51_155_with_IES	MILORD	internal_eliminated_sequence	232285	232309	.	.	.	ID=MILORD.155.232285.232309;Name=MILORD.155.232285.232309;bounded_by_ta=TRUE;common_boundary=RIGHT;end=232309;ies_id=IESPGM.PTET51.1.155.218936;ies_left_dist=-2;ies_min_dist=0;ies_right_dist=0;junction_seq=tataaaatggagttaTAaatgtaggctaaagt;read_names=J00121:27:H3GGKBBXX:5:1106:7111:15926;sequence=TAACAAAATCAGCTGTGAAATTCGA;start=232285;subtype=PARTIAL_INTERNAL;support_ref=11;support_variant=1;type=ALTERNATIVE;
scaffold51_155_with_IES	MILORD	internal_eliminated_sequence	233204	233229	.	.	.	ID=MILORD.155.233204.233229;Name=MILORD.155.233204.233229;bounded_by_ta=TRUE;common_boundary=Both;end=233229;ies_id=IESPGM.PTET51.1.155.219830;ies_left_dist=0;ies_min_dist=0;ies_right_dist=0;junction_seq=attgtatcagtgaagTAataataatagtaaat;read_names=J00121:27:H3GGKBBXX:5:1117:15371:33158,J00121:27:H3GGKBBXX:5:1127:14458:9807,J00121:27:H3GGKBBXX:5:1122:24982:42776,J00121:27:H3GGKBBXX:5:1111:9881:36692,J00121:27:H3GGKBBXX:5:1106:12337:3389,J00121:27:H3GGKBBXX:5:1214:28777:12708,J00121:27:H3GGKBBXX:5:2120:15290:17966,J00121:27:H3GGKBBXX:5:2211:2280:14625,J00121:27:H3GGKBBXX:5:1127:14296:18880,J00121:27:H3GGKBBXX:5:2204:5112:18159,J00121:27:H3GGKBBXX:5:1218:25702:41071,J00121:27:H3GGKBBXX:5:2128:28300:17192,J00121:27:H3GGKBBXX:5:2126:18842:28797,J00121:27:H3GGKBBXX:5:2109:15240:6027,J00121:27:H3GGKBBXX:5:1112:22830:2475,J00121:27:H3GGKBBXX:5:1103:17147:22344,J00121:27:H3GGKBBXX:5:1123:5162:34811,J00121:27:H3GGKBBXX:5:1206:6735:18300,J00121:27:H3GGKBBXX:5:2213:3143:14256,J00121:27:H3GGKBBXX:5:1207:19593:47928,J00121:27:H3GGKBBXX:5:2107:4564:46856,J00121:27:H3GGKBBXX:5:2121:3904:29923,J00121:27:H3GGKBBXX:5:2108:29559:18599,J00121:27:H3GGKBBXX:5:2116:3630:18089,J00121:27:H3GGKBBXX:5:2219:4787:24032,J00121:27:H3GGKBBXX:5:2213:6634:32156,J00121:27:H3GGKBBXX:5:1212:17137:33088,J00121:27:H3GGKBBXX:5:2101:6816:18827,J00121:27:H3GGKBBXX:5:2214:5589:29466,J00121:27:H3GGKBBXX:5:2212:11637:37554;sequence=TATGTTATAATATATTGTTATGGCTA;start=233204;subtype=IES;support_ref=3;support_variant=30;type=IES;
scaffold51_155_with_IES	MILORD	internal_eliminated_sequence	233204	233232	.	.	.	ID=MILORD.155.233204.233232;Name=MILORD.155.233204.233232;bounded_by_ta=TRUE;common_boundary=LEFT;end=233232;ies_id=IESPGM.PTET51.1.155.219830;ies_left_dist=0;ies_min_dist=0;ies_right_dist=-3;junction_seq=attgtatcagtgaagTAataatagtaaatttc;read_names=J00121:27:H3GGKBBXX:5:1209:11292:26547;sequence=TATGTTATAATATATTGTTATGGCTATAA;start=233204;subtype=PARTIAL_EXTERNAL;support_ref=1;support_variant=1;type=ALTERNATIVE;
scaffold51_155_with_IES	MILORD	internal_eliminated_sequence	233498	233526	.	.	.	ID=MILORD.155.233498.233526;Name=MILORD.155.233498.233526;bounded_by_ta=TRUE;common_boundary=None;end=233526;ies_id=IESPGM.PTET51.1.155.219830;ies_left_dist=-294;ies_min_dist=294;ies_right_dist=-297;junction_seq=gctttagtctcaatgTAttcttgactattaat;read_names=J00121:27:H3GGKBBXX:5:1210:12753:35936;sequence=TATTGTTGATAATTATTTTTCATTAACTT;start=233498;subtype=MAC;support_ref=110;support_variant=1;type=CRYPTIC;
scaffold51_155_with_IES	MILORD	internal_eliminated_sequence	233699	233743	.	.	.	ID=MILORD.155.233699.233743;Name=MILORD.155.233699.233743;bounded_by_ta=TRUE;common_boundary=None;end=233743;ies_id=IESPGM.PTET51.1.155.219830;ies_left_dist=-495;ies_min_dist=495;ies_right_dist=-514;junction_seq=taaaagcctcatttaTAaagtttaacttcatt;read_names=J00121:27:H3GGKBBXX:5:1201:21805:28833;sequence=TATATTTAACCAAAATAAAGAAAATAGAAATTATTAATCTATGTG;start=233699;subtype=MAC;support_ref=122;support_variant=1;type=CRYPTIC;
scaffold51_155_with_IES	MILORD	internal_eliminated_sequence	234773	234880	.	.	.	ID=MILORD.155.234773.234880;Name=MILORD.155.234773.234880;bounded_by_ta=TRUE;common_boundary=None;end=234880;ies_id=IESPGM.PTET51.1.155.221438;ies_left_dist=65;ies_min_dist=11;ies_right_dist=-11;junction_seq=ctaaaaattcgtgtaTAttaatatgagattat;read_names=J00121:27:H3GGKBBXX:5:1224:27996:46240,J00121:27:H3GGKBBXX:5:1114:6208:46469,J00121:27:H3GGKBBXX:5:1114:6045:46012;sequence=TAATATTGATCGATAATAATTTCTATTTTTTTATACATTTATTAATTTTATCTCGATGAGATAATTAGATTCTAGATTTAAAATTAACATTTGATATTAATTTAAGAA;start=234773;subtype=EXTERNAL;support_ref=118;support_variant=3;type=ALTERNATIVE;
scaffold51_155_with_IES	MILORD	internal_eliminated_sequence	234838	234869	.	.	.	ID=MILORD.155.234838.234869;Name=MILORD.155.234838.234869;bounded_by_ta=TRUE;common_boundary=Both;end=234869;ies_id=IESPGM.PTET51.1.155.221438;ies_left_dist=0;ies_min_dist=0;ies_right_dist=0;junction_seq=tctcgatgagataatTAatttaagaatattaa;read_names=J00121:27:H3GGKBBXX:5:2106:24718:6730,J00121:27:H3GGKBBXX:5:2218:7182:15487,J00121:27:H3GGKBBXX:5:2117:15686:2123,J00121:27:H3GGKBBXX:5:2119:3823:40860,J00121:27:H3GGKBBXX:5:1201:13900:20269,J00121:27:H3GGKBBXX:5:1113:13068:45133,J00121:27:H3GGKBBXX:5:1119:29691:41264,J00121:27:H3GGKBBXX:5:2220:13809:34354,J00121:27:H3GGKBBXX:5:1117:4503:48298,J00121:27:H3GGKBBXX:5:1128:23084:8541,J00121:27:H3GGKBBXX:5:2219:17076:5200,J00121:27:H3GGKBBXX:5:1226:28980:37079,J00121:27:H3GGKBBXX:5:1226:16538:46223,J00121:27:H3GGKBBXX:5:2227:16620:21711,J00121:27:H3GGKBBXX:5:1206:20121:5165,J00121:27:H3GGKBBXX:5:1111:2595:22766,J00121:27:H3GGKBBXX:5:2103:13332:32543,J00121:27:H3GGKBBXX:5:1105:22039:26599,J00121:27:H3GGKBBXX:5:1112:13748:33334,J00121:27:H3GGKBBXX:5:1113:25743:30134,J00121:27:H3GGKBBXX:5:2107:29102:20656,J00121:27:H3GGKBBXX:5:2221:13321:6536,J00121:27:H3GGKBBXX:5:1206:15990:11055,J00121:27:H3GGKBBXX:5:1218:7030:8154,J00121:27:H3GGKBBXX:5:2223:26321:9192,J00121:27:H3GGKBBXX:5:1210:25479:9174,J00121:27:H3GGKBBXX:5:2122:27011:32332,J00121:27:H3GGKBBXX:5:1222:13829:14379;sequence=TAGATTCTAGATTTAAAATTAACATTTGATAT;start=234838;subtype=IES;support_ref=6;support_variant=28;type=IES;
scaffold51_155_with_IES	MILORD	internal_eliminated_sequence	235045	235090	.	.	.	ID=MILORD.155.235045.235090;Name=MILORD.155.235045.235090;bounded_by_ta=TRUE;common_boundary=None;end=235090;ies_id=IESPGM.PTET51.1.155.221722;ies_left_dist=109;ies_min_dist=109;ies_right_dist=111;junction_seq=tccgtttttgataagTAcataaattgatgtag;read_names=J00121:27:H3GGKBBXX:5:1206:11069:28446;sequence=TATTACTGAATCCAATCGAACATTTAATATATTAATATTGTAATGA;start=235045;subtype=MAC;support_ref=107;support_variant=1;type=CRYPTIC;
scaffold51_155_with_IES	MILORD	internal_eliminated_sequence	235154	235248	.	.	.	ID=MILORD.155.235154.235248;Name=MILORD.155.235154.235248;bounded_by_ta=TRUE;common_boundary=LEFT;end=235248;ies_id=IESPGM.PTET51.1.155.221722;ies_left_dist=0;ies_min_dist=0;ies_right_dist=-47;junction_seq=tattttatacatttgTAatttaatctatttat;read_names=J00121:27:H3GGKBBXX:5:2223:13139:29184,J00121:27:H3GGKBBXX:5:1210:12428:4532,J00121:27:H3GGKBBXX:5:1104:21856:39717,J00121:27:H3GGKBBXX:5:2228:13991:38926;sequence=TATGGTTGCTTTATTTGATTTTGAATTTTTTTAATTGAATATAAACTATATTGATAAAATTTGAATTGAATATTTTAGATTAAGGTTTATTATAA;start=235154;subtype=PARTIAL_EXTERNAL;support_ref=26;support_variant=4;type=ALTERNATIVE;
scaffold51_155_with_IES	MILORD	internal_eliminated_sequence	235154	235201	.	.	.	ID=MILORD.155.235154.235201;Name=MILORD.155.235154.235201;bounded_by_ta=TRUE;common_boundary=Both;end=235201;ies_id=IESPGM.PTET51.1.155.221722;ies_left_dist=0;ies_min_dist=0;ies_right_dist=0;junction_seq=tattttatacatttgTAttgataaaatttgaa;read_names=J00121:27:H3GGKBBXX:5:1212:4726:17034,J00121:27:H3GGKBBXX:5:1221:29498:22151,J00121:27:H3GGKBBXX:5:1205:17888:5692,J00121:27:H3GGKBBXX:5:1211:25053:6325,J00121:27:H3GGKBBXX:5:2112:29021:32859,J00121:27:H3GGKBBXX:5:2107:4604:36657,J00121:27:H3GGKBBXX:5:2217:3995:15065,J00121:27:H3GGKBBXX:5:2106:10571:31171,J00121:27:H3GGKBBXX:5:2119:12225:18634,J00121:27:H3GGKBBXX:5:1202:14265:21324,J00121:27:H3GGKBBXX:5:2216:18111:26652,J00121:27:H3GGKBBXX:5:1125:7963:22467,J00121:27:H3GGKBBXX:5:1107:13240:3442,J00121:27:H3GGKBBXX:5:2217:26260:4690,J00121:27:H3GGKBBXX:5:2110:11921:12409,J00121:27:H3GGKBBXX:5:1205:15219:24525,J00121:27:H3GGKBBXX:5:1101:20070:14150,J00121:27:H3GGKBBXX:5:2210:11444:25931,J00121:27:H3GGKBBXX:5:1218:9688:23135,J00121:27:H3GGKBBXX:5:1111:2940:13130,J00121:27:H3GGKBBXX:5:1217:5781:44781,J00121:27:H3GGKBBXX:5:1227:24505:26582;sequence=TATGGTTGCTTTATTTGATTTTGAATTTTTTTAATTGAATATAAACTA;start=235154;subtype=IES;support_ref=26;support_variant=22;type=IES;
scaffold51_156_with_IES	MILORD	internal_eliminated_sequence	1113	1140	.	.	.	ID=MILORD.156.1113.1140;Name=MILORD.156.1113.1140;bounded_by_ta=TRUE;common_boundary=None;end=1140;ies_id=IESPGM.PTET51.1.156.5834;ies_left_dist=4721;ies_min_dist=4721;ies_right_dist=4810;junction_seq=tttaaactgttttgaTAaaatgaataacttgc;read_names=J00121:27:H3GGKBBXX:5:2214:30563:11196;sequence=TATCATCAGAAAAGTGTAAAATGCTATA;start=1113;subtype=MAC;support_ref=73;support_variant=1;type=CRYPTIC;
scaffold51_156_with_IES	MILORD	internal_eliminated_sequence	1113	1138	.	.	.	ID=MILORD.156.1113.1138;Name=MILORD.156.1113.1138;bounded_by_ta=TRUE;common_boundary=None;end=1138;ies_id=IESPGM.PTET51.1.156.5834;ies_left_dist=4721;ies_min_dist=4721;ies_right_dist=4812;junction_seq=tttaaactgttttgaTAtaaaatgaataactt;read_names=J00121:27:H3GGKBBXX:5:1210:10105:41088,J00121:27:H3GGKBBXX:5:1106:8592:23100,J00121:27:H3GGKBBXX:5:1220:24596:45625,J00121:27:H3GGKBBXX:5:1210:10531:41088;sequence=TATCATCAGAAAAGTGTAAAATGCTA;start=1113;subtype=MAC;support_ref=73;support_variant=4;type=CRYPTIC;
scaffold51_156_with_IES	MILORD	internal_eliminated_sequence	1457	1686	.	.	.	ID=MILORD.156.1457.1686;Name=MILORD.156.1457.1686;bounded_by_ta=TRUE;common_boundary=None;end=1686;ies_id=IESPGM.PTET51.1.156.5834;ies_left_dist=4377;ies_min_dist=4264;ies_right_dist=4264;junction_seq=attgtggacatgaacTAtcagcatagaaatta;read_names=J00121:27:H3GGKBBXX:5:2116:5041:30380,J00121:27:H3GGKBBXX:5:2122:19015:32613,J00121:27:H3GGKBBXX:5:2223:27367:46135,J00121:27:H3GGKBBXX:5:2212:10896:30257,J00121:27:H3GGKBBXX:5:2218:23175:29413,J00121:27:H3GGKBBXX:5:1219:20385:24331,J00121:27:H3GGKBBXX:5:2126:2544:24577,J00121:27:H3GGKBBXX:5:2205:8663:7328,J00121:27:H3GGKBBXX:5:1219:25520:29501,J00121:27:H3GGKBBXX:5:1213:18751:7679,J00121:27:H3GGKBBXX:5:2209:5558:15451,J00121:27:H3GGKBBXX:5:1120:19268:16207,J00121:27:H3GGKBBXX:5:2210:5355:33668,J00121:27:H3GGKBBXX:5:1215:8866:25826,J00121:27:H3GGKBBXX:5:2213:10054:11284,J00121:27:H3GGKBBXX:5:1221:26129:34354,J00121:27:H3GGKBBXX:5:1122:10734:39576,J00121:27:H3GGKBBXX:5:1219:15047:25492,J00121:27:H3GGKBBXX:5:2216:15788:2299,J00121:27:H3GGKBBXX:5:2227:30949:13588,J00121:27:H3GGKBBXX:5:2107:15118:33492,J00121:27:H3GGKBBXX:5:2108:20101:12445,J00121:27:H3GGKBBXX:5:1203:7557:10932,J00121:27:H3GGKBBXX:5:2122:10622:2703,J00121:27:H3GGKBBXX:5:2112:24556:27232,J00121:27:H3GGKBBXX:5:2211:8532:12726,J00121:27:H3GGKBBXX:5:2202:23967:25966,J00121:27:H3GGKBBXX:5:1106:23013:4409,J00121:27:H3GGKBBXX:5:2104:8663:27197,J00121:27:H3GGKBBXX:5:2102:27874:39945,J00121:27:H3GGKBBXX:5:2102:13941:43374,J00121:27:H3GGKBBXX:5:2119:14336:21236,J00121:27:H3GGKBBXX:5:2122:8643:24806,J00121:27:H3GGKBBXX:5:2111:13667:19900,J00121:27:H3GGKBBXX:5:2222:20334:6624,J00121:27:H3GGKBBXX:5:2107:29193:48034,J00121:27:H3GGKBBXX:5:2225:17036:41634;sequence=TATCAGCATAGAAATTAATAGGATTAGCCTCTGATGCATAGGGAGAGGGTTTTGCTTTTGTCATATNNNNNNNNNNNNNNNNNNNNNNNNNNNNNNNNNNNNNNNNNNNNNNNNNNNNNNNNNNNNNNNNNNNNNNNNNNNNNNNNNNNNNNNNNNNNNNNNNNNNNNNNNNNNNNNNNNNNNNNNNNNNNNNNNNNNNNNNNNNNNNNNNNNNNNGAAAGGACATGAAC;start=1457;subtype=MAC;support_ref=58;support_variant=37;type=CRYPTIC;
scaffold51_156_with_IES	MILORD	internal_eliminated_sequence	2181	2610	.	.	.	ID=MILORD.156.2181.2610;Name=MILORD.156.2181.2610;bounded_by_ta=TRUE;common_boundary=None;end=2610;ies_id=IESPGM.PTET51.1.156.5834;ies_left_dist=3653;ies_min_dist=3340;ies_right_dist=3340;junction_seq=atatggtaactggagTAtattttattattaaa;read_names=J00121:27:H3GGKBBXX:5:2227:7659:4321;sequence=TAAGGCAGAAACATAAATGAAATGAAATAATAAAAAAAGGGTTGTCAACACGAGGACTTCCCAAGCGGTCCCCCACCTTAGTACTAACCTCGCCTTAAGCCGCTTAACTTCGGAGTTCGAATGGGATCCGGTGCTTTAGGCTTAGTATGGCCGACAACGATATTTACATCTCACATCTCTATTTATAATCCTTATAATTATTATTATTATTACTAAAATAAAATTTAAATTAAGAAATAATATATAGAATTTATATTTAATCTGAGTTGTTATTTTACTTTAAAATAATGATATATTATAATTTAATTAAAATTATTGAAGAAAAAAATGTTGTTAAAATTATTTATTGATTCTTAAAGAGAAAGTGATTATGAAATTATTTAAAGATTACCATTCATAAAAAAGAGTAGAAATATATTATTAATGAGTG;start=2181;subtype=MAC;support_ref=109;support_variant=1;type=CRYPTIC;
scaffold51_156_with_IES	MILORD	internal_eliminated_sequence	5426	5471	.	.	.	ID=MILORD.156.5426.5471;Name=MILORD.156.5426.5471;bounded_by_ta=TRUE;common_boundary=None;end=5471;ies_id=IESPGM.PTET51.1.156.5834;ies_left_dist=408;ies_min_dist=408;ies_right_dist=479;junction_seq=atggatgaaaatttaTAtatatatataactac;read_names=J00121:27:H3GGKBBXX:5:2102:4756:25105,J00121:27:H3GGKBBXX:5:2216:25296:41387;sequence=TATAGTTATCATTCATAGATTTATCCAATTTTATTAAATTAGAGTA;start=5426;subtype=MAC;support_ref=214;support_variant=2;type=CRYPTIC;
scaffold51_156_with_IES	MILORD	internal_eliminated_sequence	5834	5950	.	.	.	ID=MILORD.156.5834.5950;Name=MILORD.156.5834.5950;bounded_by_ta=TRUE;common_boundary=Both;end=5950;ies_id=IESPGM.PTET51.1.156.5834;ies_left_dist=0;ies_min_dist=0;ies_right_dist=0;junction_seq=gtacctgaaatatgtTAtaattattatattac;read_names=J00121:27:H3GGKBBXX:5:2203:30969:11829,J00121:27:H3GGKBBXX:5:1119:14346:4620,J00121:27:H3GGKBBXX:5:2214:8440:46680,J00121:27:H3GGKBBXX:5:2113:28107:4831,J00121:27:H3GGKBBXX:5:1213:17980:36622,J00121:27:H3GGKBBXX:5:1211:12692:3266,J00121:27:H3GGKBBXX:5:1220:4807:40842,J00121:27:H3GGKBBXX:5:2124:20699:4690,J00121:27:H3GGKBBXX:5:1217:7720:11179,J00121:27:H3GGKBBXX:5:2221:18984:13148,J00121:27:H3GGKBBXX:5:2217:19684:43445,J00121:27:H3GGKBBXX:5:2205:4056:23470,J00121:27:H3GGKBBXX:5:2107:26281:27443,J00121:27:H3GGKBBXX:5:1126:22759:30345,J00121:27:H3GGKBBXX:5:1220:2767:25210,J00121:27:H3GGKBBXX:5:1211:23399:25615,J00121:27:H3GGKBBXX:5:2228:11901:42196,J00121:27:H3GGKBBXX:5:1213:5416:19531,J00121:27:H3GGKBBXX:5:1126:21826:28762,J00121:27:H3GGKBBXX:5:1223:27204:20181,J00121:27:H3GGKBBXX:5:1125:29518:16243,J00121:27:H3GGKBBXX:5:2217:13971:3618,J00121:27:H3GGKBBXX:5:2228:20009:20726;sequence=TACAGCAAGCAAAATTTAAATTATGGAATTTGTAGTATCTTATAGATTTTTGCCCTAAATTTATAGAAATGGTGGTCTAAAACTAAATTTAAACTTTAATAATAATTATTCTGACTG;start=5834;subtype=IES;support_ref=70;support_variant=23;type=IES;
scaffold51_156_with_IES	MILORD	internal_eliminated_sequence	7419	7445	.	.	.	ID=MILORD.156.7419.7445;Name=MILORD.156.7419.7445;bounded_by_ta=TRUE;common_boundary=Both;end=7445;ies_id=IESPGM.PTET51.1.156.7302;ies_left_dist=0;ies_min_dist=0;ies_right_dist=0;junction_seq=aattttggtagaaaaTAcccgactttctttcg;read_names=J00121:27:H3GGKBBXX:5:1227:11870:39647,J00121:27:H3GGKBBXX:5:1110:6238:48948,J00121:27:H3GGKBBXX:5:2225:29792:35110,J00121:27:H3GGKBBXX:5:2104:8389:37343,J00121:27:H3GGKBBXX:5:1114:18629:13904,J00121:27:H3GGKBBXX:5:2223:8521:19285,J00121:27:H3GGKBBXX:5:1225:21988:2387,J00121:27:H3GGKBBXX:5:1215:23226:11108,J00121:27:H3GGKBBXX:5:2214:27194:36341,J00121:27:H3GGKBBXX:5:1220:15057:35778,J00121:27:H3GGKBBXX:5:1210:8755:9842,J00121:27:H3GGKBBXX:5:2108:26666:17667,J00121:27:H3GGKBBXX:5:1110:19035:41932,J00121:27:H3GGKBBXX:5:2118:27143:28305,J00121:27:H3GGKBBXX:5:1220:3518:29149,J00121:27:H3GGKBBXX:5:1123:18426:47841,J00121:27:H3GGKBBXX:5:2206:3051:34600,J00121:27:H3GGKBBXX:5:1103:12266:14484,J00121:27:H3GGKBBXX:5:2115:30431:5728,J00121:27:H3GGKBBXX:5:2108:7740:45326,J00121:27:H3GGKBBXX:5:2101:6400:7873,J00121:27:H3GGKBBXX:5:1116:8278:42179,J00121:27:H3GGKBBXX:5:1101:27996:17509,J00121:27:H3GGKBBXX:5:2213:11434:26863,J00121:27:H3GGKBBXX:5:2206:20232:2967,J00121:27:H3GGKBBXX:5:2222:17300:5341,J00121:27:H3GGKBBXX:5:1118:8278:39154,J00121:27:H3GGKBBXX:5:1203:1590:34037,J00121:27:H3GGKBBXX:5:2218:20638:44359,J00121:27:H3GGKBBXX:5:1225:11444:31488,J00121:27:H3GGKBBXX:5:2226:8937:2598,J00121:27:H3GGKBBXX:5:1207:27448:1824,J00121:27:H3GGKBBXX:5:2107:3945:27426,J00121:27:H3GGKBBXX:5:2201:5386:20744,J00121:27:H3GGKBBXX:5:1125:25844:9948;sequence=TATGATCAAATCAATTTAATTTAATTG;start=7419;subtype=IES;support_ref=3;support_variant=35;type=IES;
scaffold51_156_with_IES	MILORD	internal_eliminated_sequence	8496	8523	.	.	.	ID=MILORD.156.8496.8523;Name=MILORD.156.8496.8523;bounded_by_ta=TRUE;common_boundary=Both;end=8523;ies_id=IESPGM.PTET51.1.156.8352;ies_left_dist=0;ies_min_dist=0;ies_right_dist=0;junction_seq=atttttagttaaataTAactaattatttaaaa;read_names=J00121:27:H3GGKBBXX:5:2217:9607:12445,J00121:27:H3GGKBBXX:5:2116:32187:23575,J00121:27:H3GGKBBXX:5:2216:8948:9578,J00121:27:H3GGKBBXX:5:2119:26595:22749,J00121:27:H3GGKBBXX:5:2210:17462:19408,J00121:27:H3GGKBBXX:5:1205:23297:39822,J00121:27:H3GGKBBXX:5:1123:12297:44148,J00121:27:H3GGKBBXX:5:1205:14986:39383,J00121:27:H3GGKBBXX:5:1209:14752:23118,J00121:27:H3GGKBBXX:5:1126:19918:29888,J00121:27:H3GGKBBXX:5:2126:27712:9702,J00121:27:H3GGKBBXX:5:1116:5132:24595,J00121:27:H3GGKBBXX:5:1128:13291:5358,J00121:27:H3GGKBBXX:5:2102:27397:48016,J00121:27:H3GGKBBXX:5:1119:16538:13130,J00121:27:H3GGKBBXX:5:2224:11749:17280,J00121:27:H3GGKBBXX:5:1218:5457:45731,J00121:27:H3GGKBBXX:5:2123:16701:9227,J00121:27:H3GGKBBXX:5:1119:26463:37326;sequence=TATAGTGATATTAAGAAGGATTGAATGA;start=8496;subtype=IES;support_ref=33;support_variant=19;type=IES;
scaffold51_156_with_IES	MILORD	internal_eliminated_sequence	8498	8523	.	.	.	ID=MILORD.156.8498.8523;Name=MILORD.156.8498.8523;bounded_by_ta=TRUE;common_boundary=RIGHT;end=8523;ies_id=IESPGM.PTET51.1.156.8352;ies_left_dist=-2;ies_min_dist=0;ies_right_dist=0;junction_seq=ttttagttaaatataTAactaattatttaaaa;read_names=J00121:27:H3GGKBBXX:5:1107:14935:32156,J00121:27:H3GGKBBXX:5:1122:8927:40104,J00121:27:H3GGKBBXX:5:2212:27428:46873,J00121:27:H3GGKBBXX:5:1201:11393:22784,J00121:27:H3GGKBBXX:5:2202:16325:32560,J00121:27:H3GGKBBXX:5:2223:19542:27408,J00121:27:H3GGKBBXX:5:1128:26697:23944,J00121:27:H3GGKBBXX:5:2205:13667:13816,J00121:27:H3GGKBBXX:5:2205:13595:13869,J00121:27:H3GGKBBXX:5:2201:25175:38890,J00121:27:H3GGKBBXX:5:1112:13900:26529,J00121:27:H3GGKBBXX:5:2128:25601:22221;sequence=TAGTGATATTAAGAAGGATTGAATGA;start=8498;subtype=PARTIAL_INTERNAL;support_ref=24;support_variant=12;type=ALTERNATIVE;
```
