## Supplementary material for "RNA-mediated nucleosome depletion is required for elimination of transposon-derived DNA": MILORD.gff3 (part 25 of 89)

```
scaffold51_156_with_IES	MILORD	internal_eliminated_sequence	9318	9394	.	.	.	ID=MILORD.156.9318.9394;Name=MILORD.156.9318.9394;bounded_by_ta=TRUE;common_boundary=Both;end=9394;ies_id=IESPGM.PTET51.1.156.9146;ies_left_dist=0;ies_min_dist=0;ies_right_dist=0;junction_seq=aatagttgtatatatTAccaactttctatttg;read_names=J00121:27:H3GGKBBXX:5:2108:16051:43691,J00121:27:H3GGKBBXX:5:1102:7030:21518,J00121:27:H3GGKBBXX:5:2222:3711:43796,J00121:27:H3GGKBBXX:5:2116:22008:29395,J00121:27:H3GGKBBXX:5:1212:3894:14010,J00121:27:H3GGKBBXX:5:2213:29203:32367,J00121:27:H3GGKBBXX:5:2216:11627:8664,J00121:27:H3GGKBBXX:5:1222:9962:47735,J00121:27:H3GGKBBXX:5:2113:17929:18036,J00121:27:H3GGKBBXX:5:2214:20253:35637,J00121:27:H3GGKBBXX:5:1212:6989:12691,J00121:27:H3GGKBBXX:5:1119:8917:16418,J00121:27:H3GGKBBXX:5:1118:15788:27654,J00121:27:H3GGKBBXX:5:2118:2524:23593,J00121:27:H3GGKBBXX:5:2212:31812:43392,J00121:27:H3GGKBBXX:5:2227:10399:13535,J00121:27:H3GGKBBXX:5:1224:27326:34143,J00121:27:H3GGKBBXX:5:1225:5660:14678,J00121:27:H3GGKBBXX:5:1223:17107:42776,J00121:27:H3GGKBBXX:5:2218:4005:12023,J00121:27:H3GGKBBXX:5:1226:29944:5446,J00121:27:H3GGKBBXX:5:2226:7689:47876,J00121:27:H3GGKBBXX:5:1215:27570:34495,J00121:27:H3GGKBBXX:5:1104:13240:1859,J00121:27:H3GGKBBXX:5:2209:25063:39998,J00121:27:H3GGKBBXX:5:1126:7679:28235,J00121:27:H3GGKBBXX:5:1127:27854:13007,J00121:27:H3GGKBBXX:5:1111:9293:33985,J00121:27:H3GGKBBXX:5:2116:26646:19707,J00121:27:H3GGKBBXX:5:1117:11911:18792,J00121:27:H3GGKBBXX:5:1206:11606:21852,J00121:27:H3GGKBBXX:5:1224:21044:10915,J00121:27:H3GGKBBXX:5:2109:14773:49142,J00121:27:H3GGKBBXX:5:2104:5497:42425;sequence=TACAGTAGTTCAGAATAAGTAATTTTTAGACATATATCTATAGTATCATGCAAATAAGATGGAGAGAACTTTAAGTG;start=9318;subtype=IES;support_ref=58;support_variant=34;type=IES;
scaffold51_156_with_IES	MILORD	internal_eliminated_sequence	11402	11427	.	.	.	ID=MILORD.156.11402.11427;Name=MILORD.156.11402.11427;bounded_by_ta=TRUE;common_boundary=None;end=11427;ies_id=IESPGM.PTET51.1.156.12544;ies_left_dist=1391;ies_min_dist=1391;ies_right_dist=1393;junction_seq=attatatcatccatcTAaattcaatggttcta;read_names=J00121:27:H3GGKBBXX:5:2214:4178:38099,J00121:27:H3GGKBBXX:5:2215:14539:19478,J00121:27:H3GGKBBXX:5:2213:27072:16577,J00121:27:H3GGKBBXX:5:2206:20669:36147,J00121:27:H3GGKBBXX:5:2201:13819:15873;sequence=TATAGGTTAAATTAATAAATATATTA;start=11402;subtype=MAC;support_ref=396;support_variant=5;type=CRYPTIC;
scaffold51_156_with_IES	MILORD	internal_eliminated_sequence	12793	12820	.	.	.	ID=MILORD.156.12793.12820;Name=MILORD.156.12793.12820;bounded_by_ta=TRUE;common_boundary=Both;end=12820;ies_id=IESPGM.PTET51.1.156.12544;ies_left_dist=0;ies_min_dist=0;ies_right_dist=0;junction_seq=taatacacatttttgTAgtaaaaagaatctct;read_names=J00121:27:H3GGKBBXX:5:2116:26971:10704,J00121:27:H3GGKBBXX:5:1219:6695:16260,J00121:27:H3GGKBBXX:5:2111:21511:22133,J00121:27:H3GGKBBXX:5:1224:7659:22573,J00121:27:H3GGKBBXX:5:1219:16508:6044,J00121:27:H3GGKBBXX:5:1108:11627:18581,J00121:27:H3GGKBBXX:5:2228:2706:46592,J00121:27:H3GGKBBXX:5:1112:11962:10159,J00121:27:H3GGKBBXX:5:1110:24413:36200,J00121:27:H3GGKBBXX:5:2223:16660:38310,J00121:27:H3GGKBBXX:5:1223:19461:8664,J00121:27:H3GGKBBXX:5:2210:13788:7556,J00121:27:H3GGKBBXX:5:2224:19471:27320,J00121:27:H3GGKBBXX:5:2120:22495:22960,J00121:27:H3GGKBBXX:5:1125:3011:5939,J00121:27:H3GGKBBXX:5:1206:24576:37853,J00121:27:H3GGKBBXX:5:1217:17249:16506,J00121:27:H3GGKBBXX:5:2221:14752:9508,J00121:27:H3GGKBBXX:5:1211:15706:28569,J00121:27:H3GGKBBXX:5:1205:16407:30767,J00121:27:H3GGKBBXX:5:1123:16062:8013,J00121:27:H3GGKBBXX:5:2124:15615:7345,J00121:27:H3GGKBBXX:5:1224:4909:29096,J00121:27:H3GGKBBXX:5:1108:29762:42794,J00121:27:H3GGKBBXX:5:1128:24211:8418,J00121:27:H3GGKBBXX:5:2218:25641:18107,J00121:27:H3GGKBBXX:5:1221:7314:15293,J00121:27:H3GGKBBXX:5:2216:25723:25597,J00121:27:H3GGKBBXX:5:2218:12418:14959,J00121:27:H3GGKBBXX:5:2115:27996:40508,J00121:27:H3GGKBBXX:5:1111:16183:15293,J00121:27:H3GGKBBXX:5:1120:23196:10422,J00121:27:H3GGKBBXX:5:1206:23734:9702,J00121:27:H3GGKBBXX:5:2224:9881:18476,J00121:27:H3GGKBBXX:5:1117:8978:9877,J00121:27:H3GGKBBXX:5:1205:22435:39031,J00121:27:H3GGKBBXX:5:2102:13575:9227,J00121:27:H3GGKBBXX:5:1125:11637:15961,J00121:27:H3GGKBBXX:5:1101:27671:49019,J00121:27:H3GGKBBXX:5:1204:23439:16260,J00121:27:H3GGKBBXX:5:2228:2605:22889,J00121:27:H3GGKBBXX:5:2223:16630:38293;sequence=TATAAAAGAATGAATTGGATTTAAATTA;start=12793;subtype=IES;support_ref=2;support_variant=42;type=IES;
scaffold51_156_with_IES	MILORD	internal_eliminated_sequence	13717	13742	.	.	.	ID=MILORD.156.13717.13742;Name=MILORD.156.13717.13742;bounded_by_ta=TRUE;common_boundary=Both;end=13742;ies_id=IESPGM.PTET51.1.156.13440;ies_left_dist=0;ies_min_dist=0;ies_right_dist=0;junction_seq=agacaatgctggatgTAccacaaatattcact;read_names=J00121:27:H3GGKBBXX:5:2104:4817:48491,J00121:27:H3GGKBBXX:5:2201:12012:39225,J00121:27:H3GGKBBXX:5:2113:21491:37783,J00121:27:H3GGKBBXX:5:1223:25043:4971,J00121:27:H3GGKBBXX:5:1108:9323:43040,J00121:27:H3GGKBBXX:5:1216:26504:26248,J00121:27:H3GGKBBXX:5:2215:12520:33703,J00121:27:H3GGKBBXX:5:1122:20811:20850,J00121:27:H3GGKBBXX:5:2228:3711:36059,J00121:27:H3GGKBBXX:5:2111:28290:26810,J00121:27:H3GGKBBXX:5:1215:5842:16788,J00121:27:H3GGKBBXX:5:2207:30858:7697,J00121:27:H3GGKBBXX:5:2115:18223:46997,J00121:27:H3GGKBBXX:5:2214:20740:21430,J00121:27:H3GGKBBXX:5:2213:3336:40789,J00121:27:H3GGKBBXX:5:1211:11637:8471,J00121:27:H3GGKBBXX:5:2101:27691:43040,J00121:27:H3GGKBBXX:5:2207:31010:7926,J00121:27:H3GGKBBXX:5:1211:19654:23909,J00121:27:H3GGKBBXX:5:2113:25205:32648,J00121:27:H3GGKBBXX:5:2214:10987:19337,J00121:27:H3GGKBBXX:5:2108:29011:12902,J00121:27:H3GGKBBXX:5:2121:2422:40367,J00121:27:H3GGKBBXX:5:1121:5649:20920,J00121:27:H3GGKBBXX:5:2115:2311:35778,J00121:27:H3GGKBBXX:5:1203:15341:25439,J00121:27:H3GGKBBXX:5:2113:25002:33774,J00121:27:H3GGKBBXX:5:1215:27915:42302,J00121:27:H3GGKBBXX:5:2110:19695:22854,J00121:27:H3GGKBBXX:5:1224:17980:34512,J00121:27:H3GGKBBXX:5:1220:13869:6572,J00121:27:H3GGKBBXX:5:1119:29802:16735,J00121:27:H3GGKBBXX:5:1116:17147:24841,J00121:27:H3GGKBBXX:5:1124:19492:46311,J00121:27:H3GGKBBXX:5:1118:22384:14713,J00121:27:H3GGKBBXX:5:1124:20364:39348,J00121:27:H3GGKBBXX:5:2227:6137:22467,J00121:27:H3GGKBBXX:5:1114:9394:19285,J00121:27:H3GGKBBXX:5:1121:20669:15258;sequence=TATAATTATTCAAAATCAGGGGATTA;start=13717;subtype=IES;support_ref=99;support_variant=39;type=IES;
scaffold51_156_with_IES	MILORD	internal_eliminated_sequence	13717	13751	.	.	.	ID=MILORD.156.13717.13751;Name=MILORD.156.13717.13751;bounded_by_ta=TRUE;common_boundary=LEFT;end=13751;ies_id=IESPGM.PTET51.1.156.13440;ies_left_dist=0;ies_min_dist=0;ies_right_dist=-9;junction_seq=agacaatgctggatgTAttcactttaaactta;read_names=J00121:27:H3GGKBBXX:5:2223:30086:39383;sequence=TATAATTATTCAAAATCAGGGGATTATACCACAAA;start=13717;subtype=PARTIAL_EXTERNAL;support_ref=33;support_variant=1;type=ALTERNATIVE;
scaffold51_156_with_IES	MILORD	internal_eliminated_sequence	14978	15042	.	.	.	ID=MILORD.156.14978.15042;Name=MILORD.156.14978.15042;bounded_by_ta=TRUE;common_boundary=Both;end=15042;ies_id=IESPGM.PTET51.1.156.14675;ies_left_dist=0;ies_min_dist=0;ies_right_dist=0;junction_seq=atccataaaaataagTAttgagagaatagata;read_names=J00121:27:H3GGKBBXX:5:2220:1864:9649,J00121:27:H3GGKBBXX:5:2206:11099:43902,J00121:27:H3GGKBBXX:5:2107:18152:18282,J00121:27:H3GGKBBXX:5:1220:14428:30327,J00121:27:H3GGKBBXX:5:2111:30330:32982,J00121:27:H3GGKBBXX:5:1207:2828:15539,J00121:27:H3GGKBBXX:5:1102:18071:12515,J00121:27:H3GGKBBXX:5:1124:27499:47032,J00121:27:H3GGKBBXX:5:1115:20669:4462,J00121:27:H3GGKBBXX:5:2108:9211:6871,J00121:27:H3GGKBBXX:5:2209:23135:31453,J00121:27:H3GGKBBXX:5:1209:24850:1824;sequence=TATTGAACGTAAATTATTTCTAGTCATTTTAAATTAATAATTAATTTTAATAAACATTTCAACAA;start=14978;subtype=IES;support_ref=18;support_variant=12;type=IES;
scaffold51_156_with_IES	MILORD	internal_eliminated_sequence	15077	15161	.	.	.	ID=MILORD.156.15077.15161;Name=MILORD.156.15077.15161;bounded_by_ta=TRUE;common_boundary=Both;end=15161;ies_id=IESPGM.PTET51.1.156.14709;ies_left_dist=0;ies_min_dist=0;ies_right_dist=0;junction_seq=agttggcgatattgtTAtcttataaaaaaaac;read_names=J00121:27:H3GGKBBXX:5:2201:3011:11003,J00121:27:H3GGKBBXX:5:2214:28158:31646;sequence=TACAATTCATGCATATAATTTTAGTTAAATTCTCTATTTCACAATTCAAAAAGGTAGCTGTAGAATGTATTAATTCTTTCGAGTG;start=15077;subtype=IES;support_ref=5;support_variant=2;type=IES;
scaffold51_156_with_IES	MILORD	internal_eliminated_sequence	17912	17938	.	.	.	ID=MILORD.156.17912.17938;Name=MILORD.156.17912.17938;bounded_by_ta=TRUE;common_boundary=None;end=17938;ies_id=IESPGM.PTET51.1.156.17952;ies_left_dist=493;ies_min_dist=493;ies_right_dist=558;junction_seq=attgagtcaaacgttTAatcaacgattcaaga;read_names=J00121:27:H3GGKBBXX:5:1110:22079:43867;sequence=TACAGTGATGATTTAATTACTATCTCA;start=17912;subtype=MAC;support_ref=129;support_variant=1;type=CRYPTIC;
scaffold51_156_with_IES	MILORD	internal_eliminated_sequence	18405	18496	.	.	.	ID=MILORD.156.18405.18496;Name=MILORD.156.18405.18496;bounded_by_ta=TRUE;common_boundary=Both;end=18496;ies_id=IESPGM.PTET51.1.156.17952;ies_left_dist=0;ies_min_dist=0;ies_right_dist=0;junction_seq=tctattttataattgTAcaatttggagatgtt;read_names=J00121:27:H3GGKBBXX:5:1104:10510:15100,J00121:27:H3GGKBBXX:5:2203:13484:19584,J00121:27:H3GGKBBXX:5:2106:9607:28938,J00121:27:H3GGKBBXX:5:1203:8724:10598,J00121:27:H3GGKBBXX:5:1218:6583:1472,J00121:27:H3GGKBBXX:5:2109:6522:21201,J00121:27:H3GGKBBXX:5:1207:26484:42319,J00121:27:H3GGKBBXX:5:1217:5660:28780,J00121:27:H3GGKBBXX:5:2221:6309:19812,J00121:27:H3GGKBBXX:5:2219:25063:13341,J00121:27:H3GGKBBXX:5:1127:29061:23153,J00121:27:H3GGKBBXX:5:1201:22150:33897,J00121:27:H3GGKBBXX:5:1123:6045:1877,J00121:27:H3GGKBBXX:5:1116:8704:36657,J00121:27:H3GGKBBXX:5:2110:32329:37607,J00121:27:H3GGKBBXX:5:1115:10429:10036,J00121:27:H3GGKBBXX:5:2201:28138:31716,J00121:27:H3GGKBBXX:5:2210:5883:44570,J00121:27:H3GGKBBXX:5:2222:17229:31488,J00121:27:H3GGKBBXX:5:1112:7710:25122,J00121:27:H3GGKBBXX:5:2109:27103:30872,J00121:27:H3GGKBBXX:5:2101:2179:24999,J00121:27:H3GGKBBXX:5:2203:13088:5358,J00121:27:H3GGKBBXX:5:2113:4756:10124,J00121:27:H3GGKBBXX:5:1211:19887:20480,J00121:27:H3GGKBBXX:5:1102:7283:12568,J00121:27:H3GGKBBXX:5:1117:29508:40280,J00121:27:H3GGKBBXX:5:2216:24911:34670,J00121:27:H3GGKBBXX:5:1126:15006:36534,J00121:27:H3GGKBBXX:5:2225:3417:46135,J00121:27:H3GGKBBXX:5:1117:17269:38029,J00121:27:H3GGKBBXX:5:2221:4269:37413,J00121:27:H3GGKBBXX:5:2120:8846:23856,J00121:27:H3GGKBBXX:5:1126:16518:28534,J00121:27:H3GGKBBXX:5:2219:7821:46135,J00121:27:H3GGKBBXX:5:2117:11576:9420,J00121:27:H3GGKBBXX:5:1112:20557:36798,J00121:27:H3GGKBBXX:5:2114:22303:28534,J00121:27:H3GGKBBXX:5:2125:21359:18704,J00121:27:H3GGKBBXX:5:2217:4777:18740,J00121:27:H3GGKBBXX:5:1101:23947:45977;sequence=TACATCTGAAGATTTGATTTTATTCAGAACTCATTTCAATTTCAAAGTTTAAATATATAGTCTAAATAAGCAAAATCCACAAAAAAGGACTG;start=18405;subtype=IES;support_ref=92;support_variant=41;type=IES;
scaffold51_156_with_IES	MILORD	internal_eliminated_sequence	20681	20844	.	.	.	ID=MILORD.156.20681.20844;Name=MILORD.156.20681.20844;bounded_by_ta=TRUE;common_boundary=Both;end=20844;ies_id=IESPGM.PTET51.1.156.20136;ies_left_dist=0;ies_min_dist=0;ies_right_dist=0;junction_seq=tcaagcgagaagaggTAaataaatatgaataa;read_names=J00121:27:H3GGKBBXX:5:1113:26189:30696,J00121:27:H3GGKBBXX:5:1126:18873:30292,J00121:27:H3GGKBBXX:5:1111:7547:24630,J00121:27:H3GGKBBXX:5:1223:15108:9807,J00121:27:H3GGKBBXX:5:1225:17320:4919,J00121:27:H3GGKBBXX:5:2225:14184:9508,J00121:27:H3GGKBBXX:5:1216:8491:10335,J00121:27:H3GGKBBXX:5:1114:15564:9930,J00121:27:H3GGKBBXX:5:1218:13819:20023,J00121:27:H3GGKBBXX:5:1213:17411:19707,J00121:27:H3GGKBBXX:5:1226:19898:13746,J00121:27:H3GGKBBXX:5:1123:13464:43955,J00121:27:H3GGKBBXX:5:1226:27397:18124,J00121:27:H3GGKBBXX:5:1225:14499:14168,J00121:27:H3GGKBBXX:5:1107:21602:4813,J00121:27:H3GGKBBXX:5:1109:25114:33756,J00121:27:H3GGKBBXX:5:1111:19350:45924,J00121:27:H3GGKBBXX:5:1219:28026:33422,J00121:27:H3GGKBBXX:5:1112:18599:44869,J00121:27:H3GGKBBXX:5:1104:4452:22151,J00121:27:H3GGKBBXX:5:2216:29650:46750,J00121:27:H3GGKBBXX:5:2223:24809:13078,J00121:27:H3GGKBBXX:5:1228:26382:27865,J00121:27:H3GGKBBXX:5:1202:17594:42425,J00121:27:H3GGKBBXX:5:2116:7953:24771,J00121:27:H3GGKBBXX:5:1212:6015:12304,J00121:27:H3GGKBBXX:5:1125:26514:9561,J00121:27:H3GGKBBXX:5:1222:6167:39049,J00121:27:H3GGKBBXX:5:1216:17777:13482,J00121:27:H3GGKBBXX:5:1222:15108:30767,J00121:27:H3GGKBBXX:5:2207:22323:27197,J00121:27:H3GGKBBXX:5:2218:26047:48350,J00121:27:H3GGKBBXX:5:2222:12631:33721,J00121:27:H3GGKBBXX:5:2128:24180:41985,J00121:27:H3GGKBBXX:5:1119:4848:26388,J00121:27:H3GGKBBXX:5:1115:14154:15012,J00121:27:H3GGKBBXX:5:1218:26108:35233,J00121:27:H3GGKBBXX:5:2220:10947:18880,J00121:27:H3GGKBBXX:5:2128:15544:37255,J00121:27:H3GGKBBXX:5:1217:4716:21412,J00121:27:H3GGKBBXX:5:2222:5964:41475,J00121:27:H3GGKBBXX:5:1217:4208:20744,J00121:27:H3GGKBBXX:5:2111:28889:18951,J00121:27:H3GGKBBXX:5:1205:11099:18898,J00121:27:H3GGKBBXX:5:2210:23825:38732,J00121:27:H3GGKBBXX:5:2120:29751:17034,J00121:27:H3GGKBBXX:5:1109:1986:28745,J00121:27:H3GGKBBXX:5:2119:4300:26142,J00121:27:H3GGKBBXX:5:2228:18629:35004,J00121:27:H3GGKBBXX:5:1225:16457:45273,J00121:27:H3GGKBBXX:5:1126:7182:13201,J00121:27:H3GGKBBXX:5:2217:6999:41581,J00121:27:H3GGKBBXX:5:2206:29924:20322,J00121:27:H3GGKBBXX:5:2208:22810:22555,J00121:27:H3GGKBBXX:5:2105:28087:9262,J00121:27:H3GGKBBXX:5:2224:4888:16682,J00121:27:H3GGKBBXX:5:1223:28970:41493,J00121:27:H3GGKBBXX:5:1127:9303:10018,J00121:27:H3GGKBBXX:5:2203:19745:1806,J00121:27:H3GGKBBXX:5:1128:14722:13394,J00121:27:H3GGKBBXX:5:2110:11799:26547,J00121:27:H3GGKBBXX:5:2206:6715:31980,J00121:27:H3GGKBBXX:5:1110:2392:35251,J00121:27:H3GGKBBXX:5:2214:18264:8910,J00121:27:H3GGKBBXX:5:1226:10734:1420,J00121:27:H3GGKBBXX:5:2124:21075:20006,J00121:27:H3GGKBBXX:5:1123:13809:29993;sequence=TATTGTTTGATAAAAAAATTTTTAATTTTTTCTAATATTGTTTCTAATTTCTCTAAAATCTTTAAGTTTAAATTAAATTAATCTATCTATTAAATTTTAAAAAATAACTTAAAATAATAGATTAACAATTAGTATGTATCAAAATATTTAATTTATTTGGACAA;start=20681;subtype=IES;support_ref=8;support_variant=67;type=IES;
scaffold51_156_with_IES	MILORD	internal_eliminated_sequence	21631	21708	.	.	.	ID=MILORD.156.21631.21708;Name=MILORD.156.21631.21708;bounded_by_ta=TRUE;common_boundary=Both;end=21708;ies_id=IESPGM.PTET51.1.156.20922;ies_left_dist=0;ies_min_dist=0;ies_right_dist=0;junction_seq=ttgatgcttaataagTAttgtaaatgttgagt;read_names=J00121:27:H3GGKBBXX:5:2214:6725:7240,J00121:27:H3GGKBBXX:5:2208:21856:12884,J00121:27:H3GGKBBXX:5:2201:13555:37923,J00121:27:H3GGKBBXX:5:2201:19004:7134,J00121:27:H3GGKBBXX:5:2113:13626:8963,J00121:27:H3GGKBBXX:5:1104:4076:37994,J00121:27:H3GGKBBXX:5:1222:27204:27391,J00121:27:H3GGKBBXX:5:1123:7019:2967,J00121:27:H3GGKBBXX:5:1213:18182:28182,J00121:27:H3GGKBBXX:5:1217:17147:19460,J00121:27:H3GGKBBXX:5:1222:4026:38222,J00121:27:H3GGKBBXX:5:1212:23023:29219,J00121:27:H3GGKBBXX:5:2217:31071:27268,J00121:27:H3GGKBBXX:5:1226:26068:37835,J00121:27:H3GGKBBXX:5:2117:2828:37730,J00121:27:H3GGKBBXX:5:2210:16681:41370,J00121:27:H3GGKBBXX:5:2228:17990:2070,J00121:27:H3GGKBBXX:5:2204:9891:30134,J00121:27:H3GGKBBXX:5:2209:25763:9877,J00121:27:H3GGKBBXX:5:1226:18040:23223,J00121:27:H3GGKBBXX:5:1204:21146:2932,J00121:27:H3GGKBBXX:5:2220:8958:15469,J00121:27:H3GGKBBXX:5:1212:24292:2369,J00121:27:H3GGKBBXX:5:2113:20253:47454,J00121:27:H3GGKBBXX:5:2214:3346:26213,J00121:27:H3GGKBBXX:5:2105:25905:43111,J00121:27:H3GGKBBXX:5:2201:23510:17087,J00121:27:H3GGKBBXX:5:1103:25043:24173,J00121:27:H3GGKBBXX:5:1104:25723:48175,J00121:27:H3GGKBBXX:5:1102:20375:26388,J00121:27:H3GGKBBXX:5:1107:6350:24806,J00121:27:H3GGKBBXX:5:1226:22922:3407,J00121:27:H3GGKBBXX:5:1218:19522:33527,J00121:27:H3GGKBBXX:5:2228:10145:5886,J00121:27:H3GGKBBXX:5:1118:22668:45906,J00121:27:H3GGKBBXX:5:2206:28209:21746,J00121:27:H3GGKBBXX:5:1103:22323:1877,J00121:27:H3GGKBBXX:5:1123:23226:8822,J00121:27:H3GGKBBXX:5:1228:24180:39981,J00121:27:H3GGKBBXX:5:2216:9283:21799,J00121:27:H3GGKBBXX:5:1125:9820:41968,J00121:27:H3GGKBBXX:5:2107:9262:31857,J00121:27:H3GGKBBXX:5:1208:8978:23030,J00121:27:H3GGKBBXX:5:2210:30249:36956,J00121:27:H3GGKBBXX:5:1215:13981:12216,J00121:27:H3GGKBBXX:5:1117:7953:42706,J00121:27:H3GGKBBXX:5:1111:1489:39172,J00121:27:H3GGKBBXX:5:1123:6542:2668,J00121:27:H3GGKBBXX:5:2106:8927:10669,J00121:27:H3GGKBBXX:5:1117:7436:42548,J00121:27:H3GGKBBXX:5:1116:12104:3864,J00121:27:H3GGKBBXX:5:2219:25824:22960,J00121:27:H3GGKBBXX:5:2223:16599:33387,J00121:27:H3GGKBBXX:5:2123:28077:6044,J00121:27:H3GGKBBXX:5:1227:18071:33932,J00121:27:H3GGKBBXX:5:2210:30015:25122,J00121:27:H3GGKBBXX:5:2225:27590:48315,J00121:27:H3GGKBBXX:5:1204:25966:13183,J00121:27:H3GGKBBXX:5:1207:13616:43023,J00121:27:H3GGKBBXX:5:2107:4361:31312,J00121:27:H3GGKBBXX:5:1228:16133:8348,J00121:27:H3GGKBBXX:5:1101:8146:36112,J00121:27:H3GGKBBXX:5:1218:4635:15680,J00121:27:H3GGKBBXX:5:2128:30025:22291,J00121:27:H3GGKBBXX:5:1211:25256:6501,J00121:27:H3GGKBBXX:5:2216:32025:1349,J00121:27:H3GGKBBXX:5:2213:28300:11214,J00121:27:H3GGKBBXX:5:1211:6218:15223,J00121:27:H3GGKBBXX:5:2228:24769:22327,J00121:27:H3GGKBBXX:5:1218:11251:38715,J00121:27:H3GGKBBXX:5:1204:14915:30081,J00121:27:H3GGKBBXX:5:2222:24870:12093,J00121:27:H3GGKBBXX:5:2106:26494:24015,J00121:27:H3GGKBBXX:5:2219:8866:38908,J00121:27:H3GGKBBXX:5:2106:26534:24190,J00121:27:H3GGKBBXX:5:2128:31781:11337,J00121:27:H3GGKBBXX:5:1105:28199:45010,J00121:27:H3GGKBBXX:5:2224:19167:27496,J00121:27:H3GGKBBXX:5:1122:21481:35585,J00121:27:H3GGKBBXX:5:1217:3447:20375;sequence=TACAGCACATTCTTCTAAGAATATACAATTAAAATTTAAAAGAGTAACAAATAAAGGAATACATTTATATTTCAACTG;start=21631;subtype=IES;support_ref=12;support_variant=80;type=IES;
scaffold51_156_with_IES	MILORD	internal_eliminated_sequence	23403	23428	.	.	.	ID=MILORD.156.23403.23428;Name=MILORD.156.23403.23428;bounded_by_ta=TRUE;common_boundary=Both;end=23428;ies_id=IESPGM.PTET51.1.156.22616;ies_left_dist=0;ies_min_dist=0;ies_right_dist=0;junction_seq=ctgttgtctcagtgaTAtcctcattcatttgg;read_names=J00121:27:H3GGKBBXX:5:1216:25915:42460,J00121:27:H3GGKBBXX:5:1211:26474:32209,J00121:27:H3GGKBBXX:5:1210:22516:46662,J00121:27:H3GGKBBXX:5:2224:9759:8559,J00121:27:H3GGKBBXX:5:1202:3508:28569,J00121:27:H3GGKBBXX:5:1205:4219:16190,J00121:27:H3GGKBBXX:5:1220:18893:29413,J00121:27:H3GGKBBXX:5:2120:22841:13218,J00121:27:H3GGKBBXX:5:1201:11363:1842,J00121:27:H3GGKBBXX:5:1106:7912:7574,J00121:27:H3GGKBBXX:5:2108:14397:13781,J00121:27:H3GGKBBXX:5:1119:25033:16876,J00121:27:H3GGKBBXX:5:2206:2879:13588,J00121:27:H3GGKBBXX:5:2210:4584:9825,J00121:27:H3GGKBBXX:5:1118:24688:38644,J00121:27:H3GGKBBXX:5:2224:16741:6132,J00121:27:H3GGKBBXX:5:2119:5122:15223,J00121:27:H3GGKBBXX:5:2228:14783:15996,J00121:27:H3GGKBBXX:5:2219:28351:16893,J00121:27:H3GGKBBXX:5:1203:16214:21782,J00121:27:H3GGKBBXX:5:2216:9445:15821,J00121:27:H3GGKBBXX:5:1103:24748:4919,J00121:27:H3GGKBBXX:5:1206:15889:18335,J00121:27:H3GGKBBXX:5:1202:28980:21289,J00121:27:H3GGKBBXX:5:1109:22313:4356,J00121:27:H3GGKBBXX:5:2122:13758:15522,J00121:27:H3GGKBBXX:5:2228:28067:18757,J00121:27:H3GGKBBXX:5:1204:3488:14221,J00121:27:H3GGKBBXX:5:1121:17929:25210,J00121:27:H3GGKBBXX:5:2116:8998:17790,J00121:27:H3GGKBBXX:5:2213:6299:10018,J00121:27:H3GGKBBXX:5:2128:13656:44992,J00121:27:H3GGKBBXX:5:1225:16782:27021;sequence=TATAAGTGAATATGTAATGCTGACTA;start=23403;subtype=IES;support_ref=15;support_variant=33;type=IES;
scaffold51_156_with_IES	MILORD	internal_eliminated_sequence	24334	24391	.	.	.	ID=MILORD.156.24334.24391;Name=MILORD.156.24334.24391;bounded_by_ta=TRUE;common_boundary=Both;end=24391;ies_id=IESPGM.PTET51.1.156.23521;ies_left_dist=0;ies_min_dist=0;ies_right_dist=0;junction_seq=tatctgtgttgaagaTAtatggcaaaagtaaa;read_names=J00121:27:H3GGKBBXX:5:2206:31436:29765,J00121:27:H3GGKBBXX:5:2125:11637:43990,J00121:27:H3GGKBBXX:5:2117:29082:11935,J00121:27:H3GGKBBXX:5:1227:18497:15328,J00121:27:H3GGKBBXX:5:2210:20192:5358,J00121:27:H3GGKBBXX:5:2214:22749:20093,J00121:27:H3GGKBBXX:5:1204:17563:16524,J00121:27:H3GGKBBXX:5:1102:28584:40403,J00121:27:H3GGKBBXX:5:1206:10571:39576,J00121:27:H3GGKBBXX:5:1223:10795:47946,J00121:27:H3GGKBBXX:5:1120:5446:35022,J00121:27:H3GGKBBXX:5:1212:2788:40965,J00121:27:H3GGKBBXX:5:1113:26981:26582,J00121:27:H3GGKBBXX:5:2102:11677:3618,J00121:27:H3GGKBBXX:5:2222:24363:38117,J00121:27:H3GGKBBXX:5:2226:23368:33862,J00121:27:H3GGKBBXX:5:1210:12185:21764,J00121:27:H3GGKBBXX:5:1128:10307:16577,J00121:27:H3GGKBBXX:5:2205:18030:43990,J00121:27:H3GGKBBXX:5:1101:5071:33668,J00121:27:H3GGKBBXX:5:2101:6644:33580,J00121:27:H3GGKBBXX:5:2224:6827:19162,J00121:27:H3GGKBBXX:5:2226:18944:20076,J00121:27:H3GGKBBXX:5:1123:13504:21623,J00121:27:H3GGKBBXX:5:1223:26149:29114,J00121:27:H3GGKBBXX:5:2218:10165:5745,J00121:27:H3GGKBBXX:5:2203:1712:8893,J00121:27:H3GGKBBXX:5:2108:28503:26934,J00121:27:H3GGKBBXX:5:1106:27093:28569,J00121:27:H3GGKBBXX:5:1218:3427:4936,J00121:27:H3GGKBBXX:5:2211:3356:9350,J00121:27:H3GGKBBXX:5:1204:4269:34741,J00121:27:H3GGKBBXX:5:2109:21024:29554,J00121:27:H3GGKBBXX:5:1207:29264:23962,J00121:27:H3GGKBBXX:5:1201:10531:47594,J00121:27:H3GGKBBXX:5:2111:6147:2545,J00121:27:H3GGKBBXX:5:2121:22445:10036,J00121:27:H3GGKBBXX:5:1120:26677:35092,J00121:27:H3GGKBBXX:5:1224:18497:19302,J00121:27:H3GGKBBXX:5:1116:11261:10493,J00121:27:H3GGKBBXX:5:1225:26656:23135,J00121:27:H3GGKBBXX:5:2226:6593:6906,J00121:27:H3GGKBBXX:5:1220:24566:13922,J00121:27:H3GGKBBXX:5:1121:13250:26459,J00121:27:H3GGKBBXX:5:1121:8755:48491,J00121:27:H3GGKBBXX:5:2217:15442:34969,J00121:27:H3GGKBBXX:5:1108:6340:28622;sequence=TACAATAGATTTTATATATTTTTATTTCTCTAATTAAATTATCAAATTAATTTGACTG;start=24334;subtype=IES;support_ref=0;support_variant=47;type=IES;
scaffold51_156_with_IES	MILORD	internal_eliminated_sequence	24334	24393	.	.	.	ID=MILORD.156.24334.24393;Name=MILORD.156.24334.24393;bounded_by_ta=TRUE;common_boundary=LEFT;end=24393;ies_id=IESPGM.PTET51.1.156.23521;ies_left_dist=0;ies_min_dist=0;ies_right_dist=-2;junction_seq=tatctgtgttgaagaTAtggcaaaagtaaatc;read_names=J00121:27:H3GGKBBXX:5:2216:20425:8611;sequence=TACAATAGATTTTATATATTTTTATTTCTCTAATTAAATTATCAAATTAATTTGACTGTA;start=24334;subtype=PARTIAL_EXTERNAL;support_ref=0;support_variant=1;type=ALTERNATIVE;
scaffold51_156_with_IES	MILORD	internal_eliminated_sequence	25325	25418	.	.	.	ID=MILORD.156.25325.25418;Name=MILORD.156.25325.25418;bounded_by_ta=TRUE;common_boundary=RIGHT;end=25418;ies_id=IESPGM.PTET51.1.156.24464;ies_left_dist=10;ies_min_dist=0;ies_right_dist=0;junction_seq=atccctaatgcacatTAtcatattttaggaag;read_names=J00121:27:H3GGKBBXX:5:2110:10216:20568;sequence=TAAAATCATTTATAATCACTCTAATATTTTTCATTGAATGATAATTATAAATTTGATTTTTAAAAAGATTATCAATTTTAATTCATTCTAATAA;start=25325;subtype=PARTIAL_EXTERNAL;support_ref=16;support_variant=1;type=ALTERNATIVE;
scaffold51_156_with_IES	MILORD	internal_eliminated_sequence	25335	25418	.	.	.	ID=MILORD.156.25335.25418;Name=MILORD.156.25335.25418;bounded_by_ta=TRUE;common_boundary=Both;end=25418;ies_id=IESPGM.PTET51.1.156.24464;ies_left_dist=0;ies_min_dist=0;ies_right_dist=0;junction_seq=cacattaaaatcattTAtcatattttaggaag;read_names=J00121:27:H3GGKBBXX:5:1217:27316:21535,J00121:27:H3GGKBBXX:5:2109:28544:8541,J00121:27:H3GGKBBXX:5:1205:16914:18493,J00121:27:H3GGKBBXX:5:1124:5203:32068,J00121:27:H3GGKBBXX:5:2220:15564:47594,J00121:27:H3GGKBBXX:5:2205:25185:39752,J00121:27:H3GGKBBXX:5:2220:18507:33387,J00121:27:H3GGKBBXX:5:2125:8734:33897,J00121:27:H3GGKBBXX:5:1120:7507:35286,J00121:27:H3GGKBBXX:5:2207:6695:36411,J00121:27:H3GGKBBXX:5:1122:2311:28639,J00121:27:H3GGKBBXX:5:1101:13890:46205,J00121:27:H3GGKBBXX:5:1106:28087:2017,J00121:27:H3GGKBBXX:5:2109:15453:24085,J00121:27:H3GGKBBXX:5:2218:16944:27443,J00121:27:H3GGKBBXX:5:2222:18619:26863,J00121:27:H3GGKBBXX:5:2221:17432:14889,J00121:27:H3GGKBBXX:5:1203:10176:7310,J00121:27:H3GGKBBXX:5:1213:10155:47577,J00121:27:H3GGKBBXX:5:1112:15392:2211,J00121:27:H3GGKBBXX:5:1214:30178:42847,J00121:27:H3GGKBBXX:5:1114:25033:12972,J00121:27:H3GGKBBXX:5:1125:15128:24472,J00121:27:H3GGKBBXX:5:1113:12033:47630,J00121:27:H3GGKBBXX:5:1126:30320:24806,J00121:27:H3GGKBBXX:5:2222:3660:41458,J00121:27:H3GGKBBXX:5:2115:23196:47172,J00121:27:H3GGKBBXX:5:1207:17168:18265,J00121:27:H3GGKBBXX:5:1206:5132:11231,J00121:27:H3GGKBBXX:5:1124:18842:16032,J00121:27:H3GGKBBXX:5:1225:13504:35936,J00121:27:H3GGKBBXX:5:1104:6126:41159;sequence=TATAATCACTCTAATATTTTTCATTGAATGATAATTATAAATTTGATTTTTAAAAAGATTATCAATTTTAATTCATTCTAATAA;start=25335;subtype=IES;support_ref=24;support_variant=32;type=IES;
scaffold51_156_with_IES	MILORD	internal_eliminated_sequence	25477	25502	.	.	.	ID=MILORD.156.25477.25502;Name=MILORD.156.25477.25502;bounded_by_ta=TRUE;common_boundary=None;end=25502;ies_id=IESPGM.PTET51.1.156.24464;ies_left_dist=-142;ies_min_dist=84;ies_right_dist=-84;junction_seq=actattgatagtagaTAaattacgatcaatta;read_names=J00121:27:H3GGKBBXX:5:2116:6461:9244,J00121:27:H3GGKBBXX:5:1124:9404:45607;sequence=TATAATTATATGTAAATATTTTATTA;start=25477;subtype=MAC;support_ref=78;support_variant=2;type=CRYPTIC;
scaffold51_156_with_IES	MILORD	internal_eliminated_sequence	26971	26997	.	.	.	ID=MILORD.156.26971.26997;Name=MILORD.156.26971.26997;bounded_by_ta=TRUE;common_boundary=Both;end=26997;ies_id=IESPGM.PTET51.1.156.26016;ies_left_dist=0;ies_min_dist=0;ies_right_dist=0;junction_seq=aagaataagtgtcagTAcagaattagagttcc;read_names=J00121:27:H3GGKBBXX:5:1113:28635:15135,J00121:27:H3GGKBBXX:5:2228:10987:11952,J00121:27:H3GGKBBXX:5:1118:13058:42196,J00121:27:H3GGKBBXX:5:2205:9780:42706,J00121:27:H3GGKBBXX:5:2218:21359:42372,J00121:27:H3GGKBBXX:5:2214:31913:24999,J00121:27:H3GGKBBXX:5:1223:19238:9614,J00121:27:H3GGKBBXX:5:2203:15219:9614,J00121:27:H3GGKBBXX:5:2111:19512:17825,J00121:27:H3GGKBBXX:5:2213:2179:11354,J00121:27:H3GGKBBXX:5:1104:17147:37431,J00121:27:H3GGKBBXX:5:1212:13250:48474,J00121:27:H3GGKBBXX:5:2122:25723:12761,J00121:27:H3GGKBBXX:5:1106:13037:23346,J00121:27:H3GGKBBXX:5:2210:12408:48139,J00121:27:H3GGKBBXX:5:1111:28737:12005,J00121:27:H3GGKBBXX:5:2201:3305:5851,J00121:27:H3GGKBBXX:5:2215:17848:35303;sequence=TATAGGTAGTTTAAAATTTTTAAGCTT;start=26971;subtype=IES;support_ref=0;support_variant=18;type=IES;
scaffold51_156_with_IES	MILORD	internal_eliminated_sequence	29935	29980	.	.	.	ID=MILORD.156.29935.29980;Name=MILORD.156.29935.29980;bounded_by_ta=TRUE;common_boundary=None;end=29980;ies_id=IESPGM.PTET51.1.156.30441;ies_left_dist=1488;ies_min_dist=1469;ies_right_dist=1469;junction_seq=aaaaccaatctaaaaTAtttaaactttatgtt;read_names=J00121:27:H3GGKBBXX:5:1219:6664:1648,J00121:27:H3GGKBBXX:5:1227:12702:30222;sequence=TATACCTTAAAATACATAATAGCGTCCTTAATCATACTATTGACTA;start=29935;subtype=MAC;support_ref=254;support_variant=2;type=CRYPTIC;
scaffold51_156_with_IES	MILORD	internal_eliminated_sequence	31423	31449	.	.	.	ID=MILORD.156.31423.31449;Name=MILORD.156.31423.31449;bounded_by_ta=TRUE;common_boundary=Both;end=31449;ies_id=IESPGM.PTET51.1.156.30441;ies_left_dist=0;ies_min_dist=0;ies_right_dist=0;junction_seq=tacctgggttctaggTAagaagtatctttaat;read_names=J00121:27:H3GGKBBXX:5:2216:15087:27109,J00121:27:H3GGKBBXX:5:2116:14742:15117,J00121:27:H3GGKBBXX:5:1214:8055:26810,J00121:27:H3GGKBBXX:5:1207:17117:9069,J00121:27:H3GGKBBXX:5:1203:13119:17192,J00121:27:H3GGKBBXX:5:1127:16163:23839,J00121:27:H3GGKBBXX:5:2212:4168:33017,J00121:27:H3GGKBBXX:5:2116:20232:7961,J00121:27:H3GGKBBXX:5:1218:17239:37202,J00121:27:H3GGKBBXX:5:2207:5335:20621,J00121:27:H3GGKBBXX:5:1220:17523:13324,J00121:27:H3GGKBBXX:5:1110:19207:33615,J00121:27:H3GGKBBXX:5:1105:21826:3055,J00121:27:H3GGKBBXX:5:2228:24809:6958,J00121:27:H3GGKBBXX:5:1214:5700:21289,J00121:27:H3GGKBBXX:5:2110:14265:34407,J00121:27:H3GGKBBXX:5:2216:27955:32455,J00121:27:H3GGKBBXX:5:1215:17411:29131,J00121:27:H3GGKBBXX:5:1210:31629:13183,J00121:27:H3GGKBBXX:5:2218:9546:33299,J00121:27:H3GGKBBXX:5:1101:15331:15504,J00121:27:H3GGKBBXX:5:1210:17716:44675,J00121:27:H3GGKBBXX:5:2206:25164:32543,J00121:27:H3GGKBBXX:5:1203:11738:47964,J00121:27:H3GGKBBXX:5:1208:8349:13500,J00121:27:H3GGKBBXX:5:2223:20060:8013,J00121:27:H3GGKBBXX:5:1103:6674:17737,J00121:27:H3GGKBBXX:5:1107:20669:4567,J00121:27:H3GGKBBXX:5:2202:24312:43620,J00121:27:H3GGKBBXX:5:2217:27042:37695,J00121:27:H3GGKBBXX:5:2220:7040:9930,J00121:27:H3GGKBBXX:5:2128:16884:24208,J00121:27:H3GGKBBXX:5:2106:6847:24331,J00121:27:H3GGKBBXX:5:2223:6471:44464,J00121:27:H3GGKBBXX:5:1110:22749:20164,J00121:27:H3GGKBBXX:5:2216:16812:43392,J00121:27:H3GGKBBXX:5:2212:3975:27725,J00121:27:H3GGKBBXX:5:2212:3021:36270,J00121:27:H3GGKBBXX:5:1122:29782:9315,J00121:27:H3GGKBBXX:5:1114:20963:2017,J00121:27:H3GGKBBXX:5:1201:6441:13992,J00121:27:H3GGKBBXX:5:2217:26971:32437,J00121:27:H3GGKBBXX:5:2223:16884:25755,J00121:27:H3GGKBBXX:5:2227:9638:24138,J00121:27:H3GGKBBXX:5:1125:10531:48263,J00121:27:H3GGKBBXX:5:1127:17188:28112,J00121:27:H3GGKBBXX:5:2113:17198:10229,J00121:27:H3GGKBBXX:5:2123:20720:48685,J00121:27:H3GGKBBXX:5:2109:14549:42354,J00121:27:H3GGKBBXX:5:2219:7344:14185,J00121:27:H3GGKBBXX:5:1110:12895:38750,J00121:27:H3GGKBBXX:5:1210:1986:41194,J00121:27:H3GGKBBXX:5:2107:30878:12234,J00121:27:H3GGKBBXX:5:1228:7202:4796,J00121:27:H3GGKBBXX:5:2207:10439:22749,J00121:27:H3GGKBBXX:5:2106:30837:41317,J00121:27:H3GGKBBXX:5:2106:12916:23839,J00121:27:H3GGKBBXX:5:1204:3254:31365;sequence=TATAGTTAAGTATTTCCGAATTTATTA;start=31423;subtype=IES;support_ref=39;support_variant=58;type=IES;
scaffold51_156_with_IES	MILORD	internal_eliminated_sequence	32425	32499	.	.	.	ID=MILORD.156.32425.32499;Name=MILORD.156.32425.32499;bounded_by_ta=TRUE;common_boundary=Both;end=32499;ies_id=IESPGM.PTET51.1.156.31416;ies_left_dist=0;ies_min_dist=0;ies_right_dist=0;junction_seq=atttactatttgaaaTAtatgttatactttaa;read_names=J00121:27:H3GGKBBXX:5:1112:30563:31417,J00121:27:H3GGKBBXX:5:1217:15432:36147,J00121:27:H3GGKBBXX:5:1113:21897:21711,J00121:27:H3GGKBBXX:5:2110:12834:25140,J00121:27:H3GGKBBXX:5:2226:18446:4303,J00121:27:H3GGKBBXX:5:2210:7019:6941,J00121:27:H3GGKBBXX:5:1113:13971:8857,J00121:27:H3GGKBBXX:5:2119:16812:45607,J00121:27:H3GGKBBXX:5:1214:8532:18599,J00121:27:H3GGKBBXX:5:2210:25449:37677,J00121:27:H3GGKBBXX:5:2115:16447:26336,J00121:27:H3GGKBBXX:5:2217:20862:16120,J00121:27:H3GGKBBXX:5:2120:24221:3055,J00121:27:H3GGKBBXX:5:1110:25733:14783,J00121:27:H3GGKBBXX:5:2212:26768:14467,J00121:27:H3GGKBBXX:5:2110:26210:18423,J00121:27:H3GGKBBXX:5:2119:1681:4444,J00121:27:H3GGKBBXX:5:2224:29021:7890,J00121:27:H3GGKBBXX:5:2221:21369:47489,J00121:27:H3GGKBBXX:5:1209:26940:38046,J00121:27:H3GGKBBXX:5:2110:15493:22713,J00121:27:H3GGKBBXX:5:2115:10155:44271;sequence=TACAGCAATCAAATTTTATTATTGTGAATAATTATGATAAATAAAGACAACCCATTAAAAATGAATTAGTCACTG;start=32425;subtype=IES;support_ref=64;support_variant=22;type=IES;
scaffold51_156_with_IES	MILORD	internal_eliminated_sequence	34715	34877	.	.	.	ID=MILORD.156.34715.34877;Name=MILORD.156.34715.34877;bounded_by_ta=TRUE;common_boundary=Both;end=34877;ies_id=IESPGM.PTET51.1.156.33631;ies_left_dist=0;ies_min_dist=0;ies_right_dist=0;junction_seq=aacgatcgcaagaaaTActatgggtttgaaag;read_names=J00121:27:H3GGKBBXX:5:1220:25601:43744,J00121:27:H3GGKBBXX:5:1102:15696:45537,J00121:27:H3GGKBBXX:5:1125:27539:30433,J00121:27:H3GGKBBXX:5:2228:2747:23628,J00121:27:H3GGKBBXX:5:1107:10460:35233,J00121:27:H3GGKBBXX:5:1224:13930:31083,J00121:27:H3GGKBBXX:5:2207:28808:31998,J00121:27:H3GGKBBXX:5:2224:24363:36253,J00121:27:H3GGKBBXX:5:1208:2727:14977,J00121:27:H3GGKBBXX:5:2213:10429:29624,J00121:27:H3GGKBBXX:5:1125:18213:22784,J00121:27:H3GGKBBXX:5:1212:25469:8770,J00121:27:H3GGKBBXX:5:1213:11677:46170,J00121:27:H3GGKBBXX:5:2211:4655:28340,J00121:27:H3GGKBBXX:5:1124:8237:21078,J00121:27:H3GGKBBXX:5:1118:10409:30433,J00121:27:H3GGKBBXX:5:2106:24809:6150,J00121:27:H3GGKBBXX:5:2108:7131:19478,J00121:27:H3GGKBBXX:5:1122:27965:12849,J00121:27:H3GGKBBXX:5:2217:27214:40280,J00121:27:H3GGKBBXX:5:1227:11931:30644,J00121:27:H3GGKBBXX:5:2225:19451:35620,J00121:27:H3GGKBBXX:5:1111:28848:12831;sequence=TATTGTTTCGTTTTAATAAAATTCAATCTTTTTTGATTTACTAAAATAAATTATTTTTTTAATATATATAATTATTTATTTAAAAAAATAATTTGAATTAATTTCACAACTAACTCTTTCTACCTAAATCTAATAAATCCATATTATATTATTAGTTTAACAA;start=34715;subtype=IES;support_ref=92;support_variant=23;type=IES;
scaffold51_156_with_IES	MILORD	internal_eliminated_sequence	36936	36982	.	.	.	ID=MILORD.156.36936.36982;Name=MILORD.156.36936.36982;bounded_by_ta=TRUE;common_boundary=Both;end=36982;ies_id=IESPGM.PTET51.1.156.35689;ies_left_dist=0;ies_min_dist=0;ies_right_dist=0;junction_seq=agaagttctaggataTAtaaataatgagatga;read_names=J00121:27:H3GGKBBXX:5:1124:10673:41757,J00121:27:H3GGKBBXX:5:1112:10226:32437,J00121:27:H3GGKBBXX:5:1215:25743:32279,J00121:27:H3GGKBBXX:5:1128:16884:4163,J00121:27:H3GGKBBXX:5:2203:10612:19320,J00121:27:H3GGKBBXX:5:1226:25773:4655,J00121:27:H3GGKBBXX:5:2226:16589:47401,J00121:27:H3GGKBBXX:5:1212:8511:28235,J00121:27:H3GGKBBXX:5:1126:23855:40156,J00121:27:H3GGKBBXX:5:1107:28848:14625,J00121:27:H3GGKBBXX:5:1211:4655:34600,J00121:27:H3GGKBBXX:5:1215:13687:7205,J00121:27:H3GGKBBXX:5:2225:23358:30784,J00121:27:H3GGKBBXX:5:1208:18243:28850,J00121:27:H3GGKBBXX:5:2103:20608:19126,J00121:27:H3GGKBBXX:5:2125:17990:48948,J00121:27:H3GGKBBXX:5:2221:6593:44324,J00121:27:H3GGKBBXX:5:1214:18730:41053;sequence=TATAGTGCCATAAATATGATTATTAAAATCATAATTAAGATGGAGTG;start=36936;subtype=IES;support_ref=136;support_variant=18;type=IES;
scaffold51_156_with_IES	MILORD	internal_eliminated_sequence	36936	37055	.	.	.	ID=MILORD.156.36936.37055;Name=MILORD.156.36936.37055;bounded_by_ta=TRUE;common_boundary=LEFT;end=37055;ies_id=IESPGM.PTET51.1.156.35689;ies_left_dist=0;ies_min_dist=0;ies_right_dist=-73;junction_seq=agaagttctaggataTAtcaaaaataaaaatg;read_names=J00121:27:H3GGKBBXX:5:1111:26971:48509,J00121:27:H3GGKBBXX:5:1108:9404:38257,J00121:27:H3GGKBBXX:5:1220:28524:4778;sequence=TATAGTGCCATAAATATGATTATTAAAATCATAATTAAGATGGAGTGTATAAATAATGAGATGAAAAATCATTGGAAAATTTAGAGATAATTTTTTTAAAGGATAATTTTGGAACTACTA;start=36936;subtype=PARTIAL_EXTERNAL;support_ref=136;support_variant=3;type=ALTERNATIVE;
scaffold51_156_with_IES	MILORD	internal_eliminated_sequence	36938	36982	.	.	.	ID=MILORD.156.36938.36982;Name=MILORD.156.36938.36982;bounded_by_ta=TRUE;common_boundary=RIGHT;end=36982;ies_id=IESPGM.PTET51.1.156.35689;ies_left_dist=-2;ies_min_dist=0;ies_right_dist=0;junction_seq=aagttctaggatataTAtaaataatgagatga;read_names=J00121:27:H3GGKBBXX:5:2214:10896:4409,J00121:27:H3GGKBBXX:5:1123:11464:19109;sequence=TAGTGCCATAAATATGATTATTAAAATCATAATTAAGATGGAGTG;start=36938;subtype=PARTIAL_INTERNAL;support_ref=132;support_variant=2;type=ALTERNATIVE;
scaffold51_156_with_IES	MILORD	internal_eliminated_sequence	39466	39496	.	.	.	ID=MILORD.156.39466.39496;Name=MILORD.156.39466.39496;bounded_by_ta=TRUE;common_boundary=Both;end=39496;ies_id=IESPGM.PTET51.1.156.38172;ies_left_dist=0;ies_min_dist=0;ies_right_dist=0;junction_seq=atattttagtattgaTAataattccaaagagt;read_names=J00121:27:H3GGKBBXX:5:2215:23460:30222,J00121:27:H3GGKBBXX:5:2118:13139:35057,J00121:27:H3GGKBBXX:5:1107:20243:33123,J00121:27:H3GGKBBXX:5:1222:3133:18001,J00121:27:H3GGKBBXX:5:1213:16944:33176,J00121:27:H3GGKBBXX:5:2227:13332:15944,J00121:27:H3GGKBBXX:5:1108:17381:20744,J00121:27:H3GGKBBXX:5:2214:22353:10510,J00121:27:H3GGKBBXX:5:1116:28036:12480,J00121:27:H3GGKBBXX:5:1219:13961:3776,J00121:27:H3GGKBBXX:5:1212:19502:20410,J00121:27:H3GGKBBXX:5:1120:28250:13623,J00121:27:H3GGKBBXX:5:1228:8146:34143,J00121:27:H3GGKBBXX:5:1211:23734:14871,J00121:27:H3GGKBBXX:5:2113:9110:34864,J00121:27:H3GGKBBXX:5:1107:13961:33422,J00121:27:H3GGKBBXX:5:1216:7364:22239,J00121:27:H3GGKBBXX:5:2204:28118:46135,J00121:27:H3GGKBBXX:5:2124:13971:6396,J00121:27:H3GGKBBXX:5:1201:24068:14818,J00121:27:H3GGKBBXX:5:1212:7821:2668,J00121:27:H3GGKBBXX:5:1222:28564:41000,J00121:27:H3GGKBBXX:5:2212:21653:11864,J00121:27:H3GGKBBXX:5:1227:25205:18722,J00121:27:H3GGKBBXX:5:2110:12895:32771,J00121:27:H3GGKBBXX:5:2122:19309:27496,J00121:27:H3GGKBBXX:5:1222:15382:40139,J00121:27:H3GGKBBXX:5:2224:28615:44078,J00121:27:H3GGKBBXX:5:2201:20314:13517,J00121:27:H3GGKBBXX:5:2201:2727:11495,J00121:27:H3GGKBBXX:5:2220:10328:41475,J00121:27:H3GGKBBXX:5:1228:11546:14537,J00121:27:H3GGKBBXX:5:1225:17645:46909;sequence=TACAGTCATATCTGTATAATCAATTAGACTA;start=39466;subtype=IES;support_ref=0;support_variant=33;type=IES;
scaffold51_156_with_IES	MILORD	internal_eliminated_sequence	39596	39662	.	.	.	ID=MILORD.156.39596.39662;Name=MILORD.156.39596.39662;bounded_by_ta=TRUE;common_boundary=Both;end=39662;ies_id=IESPGM.PTET51.1.156.38271;ies_left_dist=0;ies_min_dist=0;ies_right_dist=0;junction_seq=caagaaattgattaaTAaaactcaaaatgttg;read_names=J00121:27:H3GGKBBXX:5:2118:29792:7468,J00121:27:H3GGKBBXX:5:1214:9861:9367,J00121:27:H3GGKBBXX:5:1103:7892:13130,J00121:27:H3GGKBBXX:5:1217:3112:1472,J00121:27:H3GGKBBXX:5:2110:14732:45660,J00121:27:H3GGKBBXX:5:1109:14915:44218,J00121:27:H3GGKBBXX:5:2202:6106:7644,J00121:27:H3GGKBBXX:5:1219:19329:9913;sequence=TACACTCATCTCCAAAACCTTTCATTCTTTTACAATAGTTTAATACAATCTAAGAACTTACTCGCTG;start=39596;subtype=IES;support_ref=54;support_variant=8;type=IES;
scaffold51_156_with_IES	MILORD	internal_eliminated_sequence	39689	39717	.	.	.	ID=MILORD.156.39689.39717;Name=MILORD.156.39689.39717;bounded_by_ta=TRUE;common_boundary=None;end=39717;ies_id=IESPGM.PTET51.1.156.38271;ies_left_dist=-93;ies_min_dist=55;ies_right_dist=-55;junction_seq=atgttgttcttgtaaTAtattaaatattcaat;read_names=J00121:27:H3GGKBBXX:5:2219:9790:45115;sequence=TATAATGTGAAACAAAATAATTTTTTTAT;start=39689;subtype=MAC;support_ref=43;support_variant=1;type=CRYPTIC;
scaffold51_156_with_IES	MILORD	internal_eliminated_sequence	39842	39869	.	.	.	ID=MILORD.156.39842.39869;Name=MILORD.156.39842.39869;bounded_by_ta=TRUE;common_boundary=Both;end=39869;ies_id=IESPGM.PTET51.1.156.38450;ies_left_dist=0;ies_min_dist=0;ies_right_dist=0;junction_seq=atcctttaagtatatTActtaaaaacaattaa;read_names=J00121:27:H3GGKBBXX:5:2120:14620:15785,J00121:27:H3GGKBBXX:5:1105:24393:6343,J00121:27:H3GGKBBXX:5:2210:24657:42038,J00121:27:H3GGKBBXX:5:1228:26920:22889,J00121:27:H3GGKBBXX:5:1102:7172:32842,J00121:27:H3GGKBBXX:5:1227:11069:34987,J00121:27:H3GGKBBXX:5:2221:2777:21711,J00121:27:H3GGKBBXX:5:1117:26494:17544,J00121:27:H3GGKBBXX:5:2223:26139:27725,J00121:27:H3GGKBBXX:5:2220:24586:39137,J00121:27:H3GGKBBXX:5:2106:14316:35655,J00121:27:H3GGKBBXX:5:1127:4239:18089,J00121:27:H3GGKBBXX:5:1103:6208:7644,J00121:27:H3GGKBBXX:5:1119:9130:30714,J00121:27:H3GGKBBXX:5:2202:2564:2211,J00121:27:H3GGKBBXX:5:1110:11403:20199,J00121:27:H3GGKBBXX:5:1206:18406:48403,J00121:27:H3GGKBBXX:5:1228:19573:22854,J00121:27:H3GGKBBXX:5:2215:19451:41036,J00121:27:H3GGKBBXX:5:2126:11454:16840,J00121:27:H3GGKBBXX:5:2102:8998:22678,J00121:27:H3GGKBBXX:5:1207:24535:22133,J00121:27:H3GGKBBXX:5:1217:27874:41739,J00121:27:H3GGKBBXX:5:1111:27935:2352,J00121:27:H3GGKBBXX:5:2228:10226:43339,J00121:27:H3GGKBBXX:5:1112:31680:35251;sequence=TATAATAAGATCACTTCTATTTTAACCT;start=39842;subtype=IES;support_ref=3;support_variant=26;type=IES;
scaffold51_156_with_IES	MILORD	internal_eliminated_sequence	40353	40397	.	.	.	ID=MILORD.156.40353.40397;Name=MILORD.156.40353.40397;bounded_by_ta=TRUE;common_boundary=Both;end=40397;ies_id=IESPGM.PTET51.1.156.38933;ies_left_dist=0;ies_min_dist=0;ies_right_dist=0;junction_seq=gacctctcaagtataTAtcatccatcattaaa;read_names=J00121:27:H3GGKBBXX:5:1121:18284:17913,J00121:27:H3GGKBBXX:5:2214:8339:22626,J00121:27:H3GGKBBXX:5:1109:15727:19460,J00121:27:H3GGKBBXX:5:1105:13920:11196,J00121:27:H3GGKBBXX:5:1128:4462:33281,J00121:27:H3GGKBBXX:5:2213:13220:44095,J00121:27:H3GGKBBXX:5:2204:11261:12216,J00121:27:H3GGKBBXX:5:1220:13656:32965,J00121:27:H3GGKBBXX:5:1206:20557:31453,J00121:27:H3GGKBBXX:5:2110:14245:34688,J00121:27:H3GGKBBXX:5:2216:9688:7380,J00121:27:H3GGKBBXX:5:1221:26534:21694,J00121:27:H3GGKBBXX:5:1110:22181:40948,J00121:27:H3GGKBBXX:5:2101:25236:19056,J00121:27:H3GGKBBXX:5:2207:18396:24683,J00121:27:H3GGKBBXX:5:1117:26849:34758,J00121:27:H3GGKBBXX:5:2110:14174:47084,J00121:27:H3GGKBBXX:5:1209:28250:36059,J00121:27:H3GGKBBXX:5:2219:16792:37730,J00121:27:H3GGKBBXX:5:2220:18487:3354,J00121:27:H3GGKBBXX:5:2119:15067:27531,J00121:27:H3GGKBBXX:5:2223:12611:39172,J00121:27:H3GGKBBXX:5:1113:12459:11442,J00121:27:H3GGKBBXX:5:2221:25540:42442,J00121:27:H3GGKBBXX:5:2113:24251:40315,J00121:27:H3GGKBBXX:5:2109:30269:36745,J00121:27:H3GGKBBXX:5:1115:28990:34776,J00121:27:H3GGKBBXX:5:2111:11799:20498,J00121:27:H3GGKBBXX:5:1208:8166:6431,J00121:27:H3GGKBBXX:5:1207:28929:19126,J00121:27:H3GGKBBXX:5:2110:8400:39928,J00121:27:H3GGKBBXX:5:2206:10379:17087,J00121:27:H3GGKBBXX:5:1123:17229:40983,J00121:27:H3GGKBBXX:5:1223:14133:37589,J00121:27:H3GGKBBXX:5:2209:15879:15996,J00121:27:H3GGKBBXX:5:1105:13616:40631,J00121:27:H3GGKBBXX:5:1121:7273:44658,J00121:27:H3GGKBBXX:5:1128:23287:29430,J00121:27:H3GGKBBXX:5:1122:29285:46047,J00121:27:H3GGKBBXX:5:1218:16589:4989,J00121:27:H3GGKBBXX:5:2228:12479:42847;sequence=TATAGCCCATCTTATTTAAATACTTATATATTATCATAACAATCA;start=40353;subtype=IES;support_ref=90;support_variant=41;type=IES;
scaffold51_156_with_IES	MILORD	internal_eliminated_sequence	45684	45819	.	.	.	ID=MILORD.156.45684.45819;Name=MILORD.156.45684.45819;bounded_by_ta=TRUE;common_boundary=Both;end=45819;ies_id=IESPGM.PTET51.1.156.44219;ies_left_dist=0;ies_min_dist=0;ies_right_dist=0;junction_seq=ttagattacgaagatTActtcaaccttgagaa;read_names=J00121:27:H3GGKBBXX:5:2124:19989:13834,J00121:27:H3GGKBBXX:5:1118:16295:15381,J00121:27:H3GGKBBXX:5:1225:26646:16366,J00121:27:H3GGKBBXX:5:2126:4898:5692,J00121:27:H3GGKBBXX:5:2202:21328:5218,J00121:27:H3GGKBBXX:5:1124:6380:31118,J00121:27:H3GGKBBXX:5:2206:9759:39049,J00121:27:H3GGKBBXX:5:1106:15493:29501,J00121:27:H3GGKBBXX:5:1117:26687:1455,J00121:27:H3GGKBBXX:5:2219:27468:18001,J00121:27:H3GGKBBXX:5:1104:22211:26828,J00121:27:H3GGKBBXX:5:2225:28706:46873,J00121:27:H3GGKBBXX:5:2214:29894:29624,J00121:27:H3GGKBBXX:5:2203:10287:6871,J00121:27:H3GGKBBXX:5:2207:22556:21834,J00121:27:H3GGKBBXX:5:1106:14012:24999,J00121:27:H3GGKBBXX:5:1223:27103:30239,J00121:27:H3GGKBBXX:5:1208:2575:41405,J00121:27:H3GGKBBXX:5:1213:13159:29008,J00121:27:H3GGKBBXX:5:2202:16711:25140,J00121:27:H3GGKBBXX:5:1111:13058:41036,J00121:27:H3GGKBBXX:5:2216:3985:17051,J00121:27:H3GGKBBXX:5:2206:31883:36903,J00121:27:H3GGKBBXX:5:1121:2798:28991,J00121:27:H3GGKBBXX:5:2107:18122:47559,J00121:27:H3GGKBBXX:5:1128:24119:28797,J00121:27:H3GGKBBXX:5:2216:15940:19126,J00121:27:H3GGKBBXX:5:2205:7131:8224,J00121:27:H3GGKBBXX:5:2220:27519:16295,J00121:27:H3GGKBBXX:5:1210:23267:9561,J00121:27:H3GGKBBXX:5:1228:29224:11548,J00121:27:H3GGKBBXX:5:1114:15645:3741,J00121:27:H3GGKBBXX:5:2113:10673:24630,J00121:27:H3GGKBBXX:5:2102:28747:25808,J00121:27:H3GGKBBXX:5:2222:29214:21236,J00121:27:H3GGKBBXX:5:1115:21399:4848,J00121:27:H3GGKBBXX:5:2211:24627:1191,J00121:27:H3GGKBBXX:5:1112:22221:11899,J00121:27:H3GGKBBXX:5:1127:20770:27180;sequence=TATTGTCTAGATAATATTTAAAATAAATTAAAATATTTGTATTTCCAAAATACTTTTTTATATTAACTATTTTGAACTCTATAAAGTATAAATTTTGATGATTTATCTTAATCTAATATTCTAAAAACACCAACAA;start=45684;subtype=IES;support_ref=102;support_variant=39;type=IES;
scaffold51_156_with_IES	MILORD	internal_eliminated_sequence	48212	48289	.	.	.	ID=MILORD.156.48212.48289;Name=MILORD.156.48212.48289;bounded_by_ta=TRUE;common_boundary=Both;end=48289;ies_id=IESPGM.PTET51.1.156.46611;ies_left_dist=0;ies_min_dist=0;ies_right_dist=0;junction_seq=ttaattgatcaataaTAatgaattaattaatc;read_names=J00121:27:H3GGKBBXX:5:2205:20070:15416,J00121:27:H3GGKBBXX:5:2106:31527:44623,J00121:27:H3GGKBBXX:5:2219:16914:17685,J00121:27:H3GGKBBXX:5:2217:15848:29554,J00121:27:H3GGKBBXX:5:2110:28239:16278,J00121:27:H3GGKBBXX:5:2221:13971:29114,J00121:27:H3GGKBBXX:5:2105:8339:15029,J00121:27:H3GGKBBXX:5:1215:21146:20691,J00121:27:H3GGKBBXX:5:1102:23175:40455,J00121:27:H3GGKBBXX:5:1215:10439:9385,J00121:27:H3GGKBBXX:5:2220:13068:7820,J00121:27:H3GGKBBXX:5:1225:10987:19021,J00121:27:H3GGKBBXX:5:2110:15300:12040,J00121:27:H3GGKBBXX:5:1222:10602:6853,J00121:27:H3GGKBBXX:5:1105:5284:12796,J00121:27:H3GGKBBXX:5:2201:4868:19636,J00121:27:H3GGKBBXX:5:1202:6350:20902,J00121:27:H3GGKBBXX:5:2116:21410:10739,J00121:27:H3GGKBBXX:5:1211:29193:12726,J00121:27:H3GGKBBXX:5:1215:19421:13060,J00121:27:H3GGKBBXX:5:2208:14255:17474,J00121:27:H3GGKBBXX:5:1123:23226:5517,J00121:27:H3GGKBBXX:5:1201:17066:11759,J00121:27:H3GGKBBXX:5:2102:27691:48210,J00121:27:H3GGKBBXX:5:2218:4503:2932,J00121:27:H3GGKBBXX:5:1118:8856:36499,J00121:27:H3GGKBBXX:5:2216:7862:21166,J00121:27:H3GGKBBXX:5:1218:11363:46504,J00121:27:H3GGKBBXX:5:1216:28452:37888,J00121:27:H3GGKBBXX:5:1124:24424:31998,J00121:27:H3GGKBBXX:5:2103:21897:40139,J00121:27:H3GGKBBXX:5:1101:25499:41704,J00121:27:H3GGKBBXX:5:2103:10500:35936,J00121:27:H3GGKBBXX:5:1208:15574:30732,J00121:27:H3GGKBBXX:5:2101:3660:15082,J00121:27:H3GGKBBXX:5:1219:28574:18300,J00121:27:H3GGKBBXX:5:1108:16031:30327,J00121:27:H3GGKBBXX:5:2107:3336:17649;sequence=TACACTTTGAATAAATAAAAGATTTCTAAAATTGTGGTATTTTTGTGCTAAAAATCAAAAATTTTATCTATTCAATTG;start=48212;subtype=IES;support_ref=2;support_variant=38;type=IES;
scaffold51_156_with_IES	MILORD	internal_eliminated_sequence	52925	52952	.	.	.	ID=MILORD.156.52925.52952;Name=MILORD.156.52925.52952;bounded_by_ta=TRUE;common_boundary=Both;end=52952;ies_id=IESPGM.PTET51.1.156.51246;ies_left_dist=0;ies_min_dist=0;ies_right_dist=0;junction_seq=tttgctttttggaagTAccgtggtacatttga;read_names=J00121:27:H3GGKBBXX:5:2115:18111:13535,J00121:27:H3GGKBBXX:5:2111:15453:8752,J00121:27:H3GGKBBXX:5:1207:17137:30099,J00121:27:H3GGKBBXX:5:1209:9526:40332,J00121:27:H3GGKBBXX:5:1107:29051:17192;sequence=TATACTAGAATACATAATAATTCTAATA;start=52925;subtype=IES;support_ref=0;support_variant=5;type=IES;
scaffold51_156_with_IES	MILORD	internal_eliminated_sequence	53774	53917	.	.	.	ID=MILORD.156.53774.53917;Name=MILORD.156.53774.53917;bounded_by_ta=TRUE;common_boundary=Both;end=53917;ies_id=IESPGM.PTET51.1.156.52040;ies_left_dist=0;ies_min_dist=0;ies_right_dist=0;junction_seq=tgtccttaatactttTAatcagagacatcgtt;read_names=J00121:27:H3GGKBBXX:5:2102:24434:45942,J00121:27:H3GGKBBXX:5:1208:14641:46698,J00121:27:H3GGKBBXX:5:1214:13535:43409,J00121:27:H3GGKBBXX:5:1110:27773:31540,J00121:27:H3GGKBBXX:5:2203:10673:29483,J00121:27:H3GGKBBXX:5:1206:13880:17421,J00121:27:H3GGKBBXX:5:2220:18284:47630,J00121:27:H3GGKBBXX:5:2114:24383:13851,J00121:27:H3GGKBBXX:5:2128:28655:25580,J00121:27:H3GGKBBXX:5:1118:24627:19830,J00121:27:H3GGKBBXX:5:1118:6553:9508,J00121:27:H3GGKBBXX:5:2228:22069:29677,J00121:27:H3GGKBBXX:5:1218:22303:16999,J00121:27:H3GGKBBXX:5:1116:26433:36816,J00121:27:H3GGKBBXX:5:1108:25804:4462,J00121:27:H3GGKBBXX:5:1223:18893:25474,J00121:27:H3GGKBBXX:5:2106:10886:21131,J00121:27:H3GGKBBXX:5:2215:25814:42003,J00121:27:H3GGKBBXX:5:2201:24880:26213,J00121:27:H3GGKBBXX:5:1123:17178:18599,J00121:27:H3GGKBBXX:5:1128:18751:35356,J00121:27:H3GGKBBXX:5:1219:4239:28182,J00121:27:H3GGKBBXX:5:1122:28189:34055,J00121:27:H3GGKBBXX:5:2209:14925:7838,J00121:27:H3GGKBBXX:5:1203:23703:15627,J00121:27:H3GGKBBXX:5:2224:23389:47999;sequence=TACAGTCTAGATAATTTATTGTTTTTATCTCTTATTATTTACTTAATTTATTCTGATTTTCAATTTTCATATTTGATTAACTTTTTTAATTTAATCTGTTTTGAAATTTATATTTAAATCAATTAAATAAATTACAAAAGAGTG;start=53774;subtype=IES;support_ref=86;support_variant=26;type=IES;
scaffold51_156_with_IES	MILORD	internal_eliminated_sequence	56692	56857	.	.	.	ID=MILORD.156.56692.56857;Name=MILORD.156.56692.56857;bounded_by_ta=TRUE;common_boundary=Both;end=56857;ies_id=IESPGM.PTET51.1.156.54814;ies_left_dist=0;ies_min_dist=0;ies_right_dist=0;junction_seq=taaatcatggaagggTAtcatctcagtaatat;read_names=J00121:27:H3GGKBBXX:5:1102:2706:41211,J00121:27:H3GGKBBXX:5:1116:25743:20287,J00121:27:H3GGKBBXX:5:2108:8643:38310,J00121:27:H3GGKBBXX:5:1119:13362:43990,J00121:27:H3GGKBBXX:5:1202:2209:3776,J00121:27:H3GGKBBXX:5:2205:25682:3723,J00121:27:H3GGKBBXX:5:2106:14722:38328,J00121:27:H3GGKBBXX:5:2217:18142:48438,J00121:27:H3GGKBBXX:5:1112:26189:10405,J00121:27:H3GGKBBXX:5:2123:4909:20937,J00121:27:H3GGKBBXX:5:2222:5619:5675;sequence=TATTGCAAATTTGATATCCTAATTCGCATTTACATCTCCTAATTATTCAATTTTAGCATAGTAGATTAGCAAATAGTAAAGAATTTCTAATGTTTTTTTATTAAAATTTTGATTTAGACCTTTAATACTATGAAACTACTATAAATTATAGATGGTAACTCAACAA;start=56692;subtype=IES;support_ref=56;support_variant=11;type=IES;
scaffold51_156_with_IES	MILORD	internal_eliminated_sequence	58584	58629	.	.	.	ID=MILORD.156.58584.58629;Name=MILORD.156.58584.58629;bounded_by_ta=TRUE;common_boundary=Both;end=58629;ies_id=IESPGM.PTET51.1.156.56540;ies_left_dist=0;ies_min_dist=0;ies_right_dist=0;junction_seq=ttacattatagattaTAatagttccatcaatt;read_names=J00121:27:H3GGKBBXX:5:2215:18568:42671,J00121:27:H3GGKBBXX:5:2206:13047:9227,J00121:27:H3GGKBBXX:5:2101:27762:40420,J00121:27:H3GGKBBXX:5:1123:9780:37466,J00121:27:H3GGKBBXX:5:1113:14478:48139,J00121:27:H3GGKBBXX:5:2211:4401:28780,J00121:27:H3GGKBBXX:5:1128:21268:16120,J00121:27:H3GGKBBXX:5:2209:7588:10247,J00121:27:H3GGKBBXX:5:2225:26504:2721,J00121:27:H3GGKBBXX:5:2201:11759:15223,J00121:27:H3GGKBBXX:5:2126:26788:43409,J00121:27:H3GGKBBXX:5:2221:17249:7363,J00121:27:H3GGKBBXX:5:1205:24180:9315,J00121:27:H3GGKBBXX:5:1105:24312:4796,J00121:27:H3GGKBBXX:5:1128:26037:13201,J00121:27:H3GGKBBXX:5:1102:29802:38679,J00121:27:H3GGKBBXX:5:1103:17655:6167,J00121:27:H3GGKBBXX:5:2207:10033:4075;sequence=TACAGTTGGATTAATTGTTATTGAAAACATCATATAAATTTAATTG;start=58584;subtype=IES;support_ref=126;support_variant=18;type=IES;
scaffold51_156_with_IES	MILORD	internal_eliminated_sequence	60776	60859	.	.	.	ID=MILORD.156.60776.60859;Name=MILORD.156.60776.60859;bounded_by_ta=TRUE;common_boundary=Both;end=60859;ies_id=IESPGM.PTET51.1.156.58686;ies_left_dist=0;ies_min_dist=0;ies_right_dist=0;junction_seq=aagaacgtcaatcttTAtatgtttattgtgtt;read_names=J00121:27:H3GGKBBXX:5:2208:8694:10792,J00121:27:H3GGKBBXX:5:2120:11312:3934,J00121:27:H3GGKBBXX:5:2224:3833:10844,J00121:27:H3GGKBBXX:5:2226:29051:6114,J00121:27:H3GGKBBXX:5:2115:17827:9385,J00121:27:H3GGKBBXX:5:2217:21684:31365,J00121:27:H3GGKBBXX:5:1114:13839:28709,J00121:27:H3GGKBBXX:5:1115:18954:16155,J00121:27:H3GGKBBXX:5:1201:20395:26951,J00121:27:H3GGKBBXX:5:1221:5903:44535,J00121:27:H3GGKBBXX:5:2223:22465:47841,J00121:27:H3GGKBBXX:5:1116:24545:41739,J00121:27:H3GGKBBXX:5:1201:20770:23874,J00121:27:H3GGKBBXX:5:2205:31456:10563,J00121:27:H3GGKBBXX:5:2227:24667:28762,J00121:27:H3GGKBBXX:5:1219:3204:12954,J00121:27:H3GGKBBXX:5:2120:19157:3494,J00121:27:H3GGKBBXX:5:1125:28483:34143,J00121:27:H3GGKBBXX:5:2213:8623:27443,J00121:27:H3GGKBBXX:5:1109:16924:40983,J00121:27:H3GGKBBXX:5:1116:13301:45396,J00121:27:H3GGKBBXX:5:1112:29224:27725,J00121:27:H3GGKBBXX:5:2228:17695:18405,J00121:27:H3GGKBBXX:5:1208:18345:29940,J00121:27:H3GGKBBXX:5:1216:3457:25668;sequence=TATTATTAAAGTAAATTTTGTAAATATCTTAACATAATTAAAACTGTGTTTTATTATAATATTAAATAATAATTTTGTTTATAA;start=60776;subtype=IES;support_ref=64;support_variant=25;type=IES;
scaffold51_156_with_IES	MILORD	internal_eliminated_sequence	60776	62198	.	.	.	ID=MILORD.156.60776.62198;Name=MILORD.156.60776.62198;bounded_by_ta=TRUE;common_boundary=LEFT;end=62198;ies_id=IESPGM.PTET51.1.156.58686;ies_left_dist=0;ies_min_dist=0;ies_right_dist=-1339;junction_seq=aagaacgtcaatcttTAtatagtgtaaatata;read_names=J00121:27:H3GGKBBXX:5:2212:20263:2281;sequence=TATTATTAAAGTAAATTTTGTAAATATCTTAACATAATTAAAACTGTGTTTTATTATAATATTAAATAATAATTTTGTTTATAATATATGTTTATTGTGTTATGAATTATAAAATTCATAGCAATTTTCTTCCAATAAGTTCCAATCATTTTCAAAAGTGTCAGTATTATAATTGCATATGGCATTCTATAATTAAGAATTATTTTCCTGCTGACATATTTAACAAACCCTTTGAAATCCTAAGTTTTTATGATTTTCTAATTTTCCAAGTCTATCTCCTCCATATTTCTTGTTTAATAGATAAAGTTAATAAAGTTCCATTCCCTTAAGCAAGTTAATAATTTTTTCTTATCATGATTAAAATTATTTATTAAAGATTATATTTTTGATAGGCTAGATTTAAATAATATGGATGATAGTAATCAAAATTAAAGATTCTTTGACTTAAATTCATTCAGATGATACCGTATCATCCAATTTTTTAACTCATTTATAAAATCATAACCTTCAGCATGTTATATATAAACTCCTCACTATTATTTTAATCAATCATTACTTTTCTTTCTACCCAAATTAATTGATATTCTTTATTATATATATATTAAACTATTCTACAAATAAATTAGTTAATAATTAATGATTAAAAATCAAATTATCGATATCATCCATATTCAAATAATCAATAGAACCTTTCCATTTAACCCTAAATATTCACAAATTTATAGATCTTATTAAGTATAACATTAATAAAAGTTTGCTTTAGATCAATTTAAATTTATTTATATTTTATATGAGATCATTTATATATATAGATTTATGTAAAGGAATACTACCTGGAATTCTGTTTCAATTTTAAAATTATCGCTATCCCTATTCACTAATTGAATATGGCTAATTAAAATACTTTTTATTTTATAGAATATTCTAGTTGATAATATTATTAATCCTATAATTATTATCAATCTTTCTTGTAAGTTATATTTAAGAAATTTATAAAACCTTTTAAATTTACAGAATATTTAACTGTAAATGTATGCAAATTCAGATTAAAAATATTTTAGATCTTTTTCATTAGTATAAAAATTTTCATTCTTTATAATTAGATATTTCAATGTATTGATTCAGCATTTATTTTCTCCTTTTTTTCAAATTTTGTTTTTCCTATTTGATATTTTGAAGATTCCTTGCTAACCTAATAGAGTATAATATATAGCTTTAGAATCAGGAATCTTCAAACAAGAAATTAAATCTTAAATAAAAATGCATATTAGGAATTTCAATTCATAGATAATTTTCTTTATAAACATATTTATGTAATTTTATTATTTAGCTTTAAATACTAAATTTTAGCATGATTTAAAATCTTACAAAAATTTGAAATTTTAGCAATTAATAAGATATTAAAAATTACTTGTATTTAGAA;start=60776;subtype=PARTIAL_EXTERNAL;support_ref=32;support_variant=1;type=ALTERNATIVE;
scaffold51_156_with_IES	MILORD	internal_eliminated_sequence	61662	61801	.	.	.	ID=MILORD.156.61662.61801;Name=MILORD.156.61662.61801;bounded_by_ta=TRUE;common_boundary=Both;end=61801;ies_id=IESPGM.PTET51.1.156.59488;ies_left_dist=0;ies_min_dist=0;ies_right_dist=0;junction_seq=tattcactaattgaaTAaatgtatgcaaattc;read_names=J00121:27:H3GGKBBXX:5:1227:26494:40297,J00121:27:H3GGKBBXX:5:2228:15919:23100,J00121:27:H3GGKBBXX:5:1119:18862:11847,J00121:27:H3GGKBBXX:5:1218:17807:38328,J00121:27:H3GGKBBXX:5:1127:13758:13763,J00121:27:H3GGKBBXX:5:2206:23764:2650,J00121:27:H3GGKBBXX:5:1219:17929:46803,J00121:27:H3GGKBBXX:5:1117:14681:37484,J00121:27:H3GGKBBXX:5:2220:12124:6994,J00121:27:H3GGKBBXX:5:2109:21816:41862,J00121:27:H3GGKBBXX:5:1111:30624:31312,J00121:27:H3GGKBBXX:5:1124:28767:22749,J00121:27:H3GGKBBXX:5:2116:23094:31699,J00121:27:H3GGKBBXX:5:2215:16224:38539,J00121:27:H3GGKBBXX:5:2119:29914:28639,J00121:27:H3GGKBBXX:5:1116:23419:13412,J00121:27:H3GGKBBXX:5:1222:29944:26125,J00121:27:H3GGKBBXX:5:2228:28199:15223,J00121:27:H3GGKBBXX:5:1219:12134:11266,J00121:27:H3GGKBBXX:5:1211:28818:30257,J00121:27:H3GGKBBXX:5:1126:20050:6554,J00121:27:H3GGKBBXX:5:1213:17360:26898,J00121:27:H3GGKBBXX:5:2126:12144:20639,J00121:27:H3GGKBBXX:5:2120:22313:9315,J00121:27:H3GGKBBXX:5:1215:17817:41053,J00121:27:H3GGKBBXX:5:2104:28432:24208,J00121:27:H3GGKBBXX:5:1105:10338:33369,J00121:27:H3GGKBBXX:5:2201:13839:25298,J00121:27:H3GGKBBXX:5:1218:10348:23505,J00121:27:H3GGKBBXX:5:2206:3863:16911,J00121:27:H3GGKBBXX:5:2119:29650:28463,J00121:27:H3GGKBBXX:5:1109:5680:15662;sequence=TATGGCTAATTAAAATACTTTTTATTTTATAGAATATTCTAGTTGATAATATTATTAATCCTATAATTATTATCAATCTTTCTTGTAAGTTATATTTAAGAAATTTATAAAACCTTTTAAATTTACAGAATATTTAACTG;start=61662;subtype=IES;support_ref=90;support_variant=32;type=IES;
scaffold51_156_with_IES	MILORD	internal_eliminated_sequence	61890	62200	.	.	.	ID=MILORD.156.61890.62200;Name=MILORD.156.61890.62200;bounded_by_ta=TRUE;common_boundary=LEFT;end=62200;ies_id=IESPGM.PTET51.1.156.59576;ies_left_dist=0;ies_min_dist=0;ies_right_dist=-2;junction_seq=ttagatatttcaatgTAtagtgtaaatatatt;read_names=J00121:27:H3GGKBBXX:5:2101:12165:48808,J00121:27:H3GGKBBXX:5:1215:14184:30644;sequence=TATTGATTCAGCATTTATTTTCTCCTTTTTTTCAAATTTTGTTTTTCCTATTTGATATTTTGAAGATTCCTTGCTAACCTAATAGAGTATAATATATAGCTTTAGAATCAGGAATCTTCAAACAAGAAATTAAATCTTAAATAAAAATGCATATTAGGAATTTCAATTCATAGATAATTTTCTTTATAAACATATTTATGTAATTTTATTATTTAGCTTTAAATACTAAATTTTAGCATGATTTAAAATCTTACAAAAATTTGAAATTTTAGCAATTAATAAGATATTAAAAATTACTTGTATTTAGAATA;start=61890;subtype=PARTIAL_EXTERNAL;support_ref=80;support_variant=2;type=ALTERNATIVE;
scaffold51_156_with_IES	MILORD	internal_eliminated_sequence	61890	62198	.	.	.	ID=MILORD.156.61890.62198;Name=MILORD.156.61890.62198;bounded_by_ta=TRUE;common_boundary=Both;end=62198;ies_id=IESPGM.PTET51.1.156.59576;ies_left_dist=0;ies_min_dist=0;ies_right_dist=0;junction_seq=ttagatatttcaatgTAtatagtgtaaatata;read_names=J00121:27:H3GGKBBXX:5:2206:11028:8295,J00121:27:H3GGKBBXX:5:1117:21156:2633,J00121:27:H3GGKBBXX:5:1112:7649:12251,J00121:27:H3GGKBBXX:5:1215:19674:27918,J00121:27:H3GGKBBXX:5:1217:7405:37431,J00121:27:H3GGKBBXX:5:2102:7273:43884,J00121:27:H3GGKBBXX:5:1227:7649:24489,J00121:27:H3GGKBBXX:5:2222:29488:30503,J00121:27:H3GGKBBXX:5:1121:8887:18300,J00121:27:H3GGKBBXX:5:1227:13880:30011,J00121:27:H3GGKBBXX:5:2119:20557:37818,J00121:27:H3GGKBBXX:5:1210:7547:29378,J00121:27:H3GGKBBXX:5:1211:17360:4637,J00121:27:H3GGKBBXX:5:2218:30340:37959,J00121:27:H3GGKBBXX:5:2216:9942:9930,J00121:27:H3GGKBBXX:5:1104:17452:37677,J00121:27:H3GGKBBXX:5:2119:14549:5112,J00121:27:H3GGKBBXX:5:1105:31223:12269,J00121:27:H3GGKBBXX:5:1206:15118:47630,J00121:27:H3GGKBBXX:5:2121:3671:39928,J00121:27:H3GGKBBXX:5:1224:17949:25316,J00121:27:H3GGKBBXX:5:1103:7486:11583,J00121:27:H3GGKBBXX:5:2105:21430:10352,J00121:27:H3GGKBBXX:5:2220:32217:33369,J00121:27:H3GGKBBXX:5:2103:27681:32015,J00121:27:H3GGKBBXX:5:2223:24464:27813,J00121:27:H3GGKBBXX:5:2219:18254:20111,J00121:27:H3GGKBBXX:5:1211:26108:9315,J00121:27:H3GGKBBXX:5:1103:11403:18441,J00121:27:H3GGKBBXX:5:2205:6116:30626;sequence=TATTGATTCAGCATTTATTTTCTCCTTTTTTTCAAATTTTGTTTTTCCTATTTGATATTTTGAAGATTCCTTGCTAACCTAATAGAGTATAATATATAGCTTTAGAATCAGGAATCTTCAAACAAGAAATTAAATCTTAAATAAAAATGCATATTAGGAATTTCAATTCATAGATAATTTTCTTTATAAACATATTTATGTAATTTTATTATTTAGCTTTAAATACTAAATTTTAGCATGATTTAAAATCTTACAAAAATTTGAAATTTTAGCAATTAATAAGATATTAAAAATTACTTGTATTTAGAA;start=61890;subtype=IES;support_ref=80;support_variant=30;type=IES;
scaffold51_156_with_IES	MILORD	internal_eliminated_sequence	65879	66068	.	.	.	ID=MILORD.156.65879.66068;Name=MILORD.156.65879.66068;bounded_by_ta=TRUE;common_boundary=Both;end=66068;ies_id=IESPGM.PTET51.1.156.63256;ies_left_dist=0;ies_min_dist=0;ies_right_dist=0;junction_seq=gagatttatatctacTAgttaaagcagctaat;read_names=J00121:27:H3GGKBBXX:5:1116:15625:36622,J00121:27:H3GGKBBXX:5:2213:27082:31118,J00121:27:H3GGKBBXX:5:1219:10937:20726,J00121:27:H3GGKBBXX:5:2112:7162:30257,J00121:27:H3GGKBBXX:5:1121:2392:9578,J00121:27:H3GGKBBXX:5:2104:16315:36939,J00121:27:H3GGKBBXX:5:2112:32116:48315,J00121:27:H3GGKBBXX:5:2120:26839:13570,J00121:27:H3GGKBBXX:5:2125:18152:15610,J00121:27:H3GGKBBXX:5:2212:15990:9965,J00121:27:H3GGKBBXX:5:2110:18832:17632,J00121:27:H3GGKBBXX:5:2202:23754:14801,J00121:27:H3GGKBBXX:5:2113:22120:30327,J00121:27:H3GGKBBXX:5:2208:21288:43902,J00121:27:H3GGKBBXX:5:1112:5852:34706,J00121:27:H3GGKBBXX:5:2216:23906:16858,J00121:27:H3GGKBBXX:5:1112:12855:39559,J00121:27:H3GGKBBXX:5:1115:11058:24349,J00121:27:H3GGKBBXX:5:2217:31517:11829,J00121:27:H3GGKBBXX:5:2115:5000:8506,J00121:27:H3GGKBBXX:5:2122:21775:41721,J00121:27:H3GGKBBXX:5:1111:13240:45678;sequence=TATAACTCTTACACAATACATTTTGTAAGAATTGACATAGGATAAAATATAAATTAATTAATCTAATAGACACACTATTATTATTCAAATAAGATTTCGATAAATTTAATTATTATACTAAACAATGAGTTAATGAAAATTATTGCAAAAGTCAAGATTAAATTTAGACTCTCTTCTCTTACAAGCACTA;start=65879;subtype=IES;support_ref=76;support_variant=22;type=IES;
scaffold51_156_with_IES	MILORD	internal_eliminated_sequence	66186	66266	.	.	.	ID=MILORD.156.66186.66266;Name=MILORD.156.66186.66266;bounded_by_ta=TRUE;common_boundary=Both;end=66266;ies_id=IESPGM.PTET51.1.156.63373;ies_left_dist=0;ies_min_dist=0;ies_right_dist=0;junction_seq=aataaaacttttttgTAtcaatttacggaggc;read_names=J00121:27:H3GGKBBXX:5:1124:8958:9244,J00121:27:H3GGKBBXX:5:2220:1651:45713,J00121:27:H3GGKBBXX:5:1221:28412:30187,J00121:27:H3GGKBBXX:5:2202:10490:13658,J00121:27:H3GGKBBXX:5:1127:10399:34002,J00121:27:H3GGKBBXX:5:2120:11109:44201,J00121:27:H3GGKBBXX:5:1110:11688:7152,J00121:27:H3GGKBBXX:5:2213:28452:14643,J00121:27:H3GGKBBXX:5:1207:13047:30362,J00121:27:H3GGKBBXX:5:2221:16193:30116,J00121:27:H3GGKBBXX:5:2109:31345:9420,J00121:27:H3GGKBBXX:5:1223:13697:41053,J00121:27:H3GGKBBXX:5:2216:23845:4796,J00121:27:H3GGKBBXX:5:1123:24951:42829,J00121:27:H3GGKBBXX:5:1212:14093:46944,J00121:27:H3GGKBBXX:5:2102:19603:6097,J00121:27:H3GGKBBXX:5:1104:27600:48579,J00121:27:H3GGKBBXX:5:1221:8430:44060,J00121:27:H3GGKBBXX:5:2206:17188:2158,J00121:27:H3GGKBBXX:5:2106:23317:37572,J00121:27:H3GGKBBXX:5:2119:22617:40051,J00121:27:H3GGKBBXX:5:1203:14468:10739,J00121:27:H3GGKBBXX:5:1128:28321:23030,J00121:27:H3GGKBBXX:5:1106:15432:8189,J00121:27:H3GGKBBXX:5:1222:10876:42249;sequence=TACAGCGAATTTTAAATATTTTTATAATCCTTTATACATTTTATAATAATATTCCAATAAATGTATTTAGAATAAAAACTG;start=66186;subtype=IES;support_ref=8;support_variant=25;type=IES;
scaffold51_156_with_IES	MILORD	internal_eliminated_sequence	68388	68482	.	.	.	ID=MILORD.156.68388.68482;Name=MILORD.156.68388.68482;bounded_by_ta=TRUE;common_boundary=None;end=68482;ies_id=IESPGM.PTET51.1.156.66362;ies_left_dist=868;ies_min_dist=818;ies_right_dist=818;junction_seq=ttcattaaatacattTAcatgtttataaatta;read_names=J00121:27:H3GGKBBXX:5:1114:10267:2404,J00121:27:H3GGKBBXX:5:1126:20628:44306;sequence=TATACTCATTTGAATTTCCATTCAATCAATAAGATATAATAAATGTTGATATCAATAAAATATAGAGGATGGAATAAGTGTATTCTTTTCAGGTA;start=68388;subtype=MAC;support_ref=230;support_variant=2;type=CRYPTIC;
scaffold51_156_with_IES	MILORD	internal_eliminated_sequence	69256	69300	.	.	.	ID=MILORD.156.69256.69300;Name=MILORD.156.69256.69300;bounded_by_ta=TRUE;common_boundary=Both;end=69300;ies_id=IESPGM.PTET51.1.156.66362;ies_left_dist=0;ies_min_dist=0;ies_right_dist=0;junction_seq=aatgataaattgaatTAccttgaatatgaata;read_names=J00121:27:H3GGKBBXX:5:2120:15179:28920,J00121:27:H3GGKBBXX:5:1201:25205:32930,J00121:27:H3GGKBBXX:5:1218:28767:25386,J00121:27:H3GGKBBXX:5:1223:6725:37027,J00121:27:H3GGKBBXX:5:1226:7659:6466,J00121:27:H3GGKBBXX:5:2107:31436:2967,J00121:27:H3GGKBBXX:5:1109:5680:33914,J00121:27:H3GGKBBXX:5:1102:16254:28569,J00121:27:H3GGKBBXX:5:1227:24282:9069,J00121:27:H3GGKBBXX:5:1111:26098:11231,J00121:27:H3GGKBBXX:5:2217:29335:24015,J00121:27:H3GGKBBXX:5:1121:8653:43216,J00121:27:H3GGKBBXX:5:1119:32837:42495,J00121:27:H3GGKBBXX:5:2128:29183:20093,J00121:27:H3GGKBBXX:5:2214:29041:14432,J00121:27:H3GGKBBXX:5:2223:24332:37044,J00121:27:H3GGKBBXX:5:1210:10795:38732,J00121:27:H3GGKBBXX:5:2220:5254:3811,J00121:27:H3GGKBBXX:5:2101:10389:18054,J00121:27:H3GGKBBXX:5:2119:18852:1314,J00121:27:H3GGKBBXX:5:2222:17523:44166,J00121:27:H3GGKBBXX:5:1103:15493:40473,J00121:27:H3GGKBBXX:5:2220:5274:3916,J00121:27:H3GGKBBXX:5:1113:26159:24314,J00121:27:H3GGKBBXX:5:1118:22394:4919,J00121:27:H3GGKBBXX:5:2110:26311:7451,J00121:27:H3GGKBBXX:5:1228:11637:27496;sequence=TACAATTGAAAATCTTGATTTCGAATTATAACTCTAAGACTTCTG;start=69256;subtype=IES;support_ref=108;support_variant=27;type=IES;
scaffold51_156_with_IES	MILORD	internal_eliminated_sequence	71343	71400	.	.	.	ID=MILORD.156.71343.71400;Name=MILORD.156.71343.71400;bounded_by_ta=TRUE;common_boundary=Both;end=71400;ies_id=IESPGM.PTET51.1.156.68404;ies_left_dist=0;ies_min_dist=0;ies_right_dist=0;junction_seq=ataatgacgtcatcaTAttacttaatggcacg;read_names=J00121:27:H3GGKBBXX:5:2225:30634:16524,J00121:27:H3GGKBBXX:5:1207:26271:27109,J00121:27:H3GGKBBXX:5:1126:20232:41088,J00121:27:H3GGKBBXX:5:2106:25641:5763,J00121:27:H3GGKBBXX:5:2201:20263:5059,J00121:27:H3GGKBBXX:5:1208:5700:33668,J00121:27:H3GGKBBXX:5:1102:14539:10053,J00121:27:H3GGKBBXX:5:1111:22090:32420,J00121:27:H3GGKBBXX:5:2212:5589:14027,J00121:27:H3GGKBBXX:5:1113:11921:40930,J00121:27:H3GGKBBXX:5:1119:23216:28217,J00121:27:H3GGKBBXX:5:1223:17624:2211,J00121:27:H3GGKBBXX:5:2202:14377:24894,J00121:27:H3GGKBBXX:5:1105:19816:3618,J00121:27:H3GGKBBXX:5:1121:19887:33809,J00121:27:H3GGKBBXX:5:1115:10774:38205,J00121:27:H3GGKBBXX:5:2201:19644:30749,J00121:27:H3GGKBBXX:5:1215:9546:6712;sequence=TACAGTTATTTAGAATTAAAAATTAAAGCGGAATTTCTAATTATAATTTCATTTACTG;start=71343;subtype=IES;support_ref=0;support_variant=18;type=IES;
scaffold51_156_with_IES	MILORD	internal_eliminated_sequence	71713	71741	.	.	.	ID=MILORD.156.71713.71741;Name=MILORD.156.71713.71741;bounded_by_ta=TRUE;common_boundary=Both;end=71741;ies_id=IESPGM.PTET51.1.156.68716;ies_left_dist=0;ies_min_dist=0;ies_right_dist=0;junction_seq=tcctctacgataattTAccttaaccttaagaa;read_names=J00121:27:H3GGKBBXX:5:1225:9465:34284,J00121:27:H3GGKBBXX:5:2106:16691:27109,J00121:27:H3GGKBBXX:5:1206:14275:21377,J00121:27:H3GGKBBXX:5:1113:7243:10352,J00121:27:H3GGKBBXX:5:1209:28158:42653,J00121:27:H3GGKBBXX:5:1110:14915:7398,J00121:27:H3GGKBBXX:5:2102:17827:22960,J00121:27:H3GGKBBXX:5:2218:6025:25966,J00121:27:H3GGKBBXX:5:2104:17655:43867,J00121:27:H3GGKBBXX:5:2212:17411:18335,J00121:27:H3GGKBBXX:5:1121:25367:2791,J00121:27:H3GGKBBXX:5:2217:9617:4831,J00121:27:H3GGKBBXX:5:1101:6563:41317,J00121:27:H3GGKBBXX:5:2217:13920:18019,J00121:27:H3GGKBBXX:5:2108:30634:4708,J00121:27:H3GGKBBXX:5:1222:18314:36851,J00121:27:H3GGKBBXX:5:1224:18243:6765,J00121:27:H3GGKBBXX:5:1105:17990:15785,J00121:27:H3GGKBBXX:5:1109:23267:34741,J00121:27:H3GGKBBXX:5:1214:27641:26529,J00121:27:H3GGKBBXX:5:1202:23713:23698,J00121:27:H3GGKBBXX:5:1225:15574:35339,J00121:27:H3GGKBBXX:5:1206:29528:45168,J00121:27:H3GGKBBXX:5:2227:16944:44535,J00121:27:H3GGKBBXX:5:2217:15412:5059,J00121:27:H3GGKBBXX:5:2112:11708:34336,J00121:27:H3GGKBBXX:5:1104:5792:24648,J00121:27:H3GGKBBXX:5:2215:5589:19232,J00121:27:H3GGKBBXX:5:2212:21775:2545,J00121:27:H3GGKBBXX:5:1215:20841:14889,J00121:27:H3GGKBBXX:5:1126:32217:2352,J00121:27:H3GGKBBXX:5:2122:31720:39541,J00121:27:H3GGKBBXX:5:2119:12682:33352,J00121:27:H3GGKBBXX:5:2217:21318:46416,J00121:27:H3GGKBBXX:5:2216:14428:48474,J00121:27:H3GGKBBXX:5:2218:17289:33668,J00121:27:H3GGKBBXX:5:2222:4493:33158,J00121:27:H3GGKBBXX:5:2217:28493:28041,J00121:27:H3GGKBBXX:5:2216:6685:7451,J00121:27:H3GGKBBXX:5:2223:12743:22133,J00121:27:H3GGKBBXX:5:1125:28189:32050,J00121:27:H3GGKBBXX:5:2105:27702:13095,J00121:27:H3GGKBBXX:5:1112:25611:34231,J00121:27:H3GGKBBXX:5:1209:18954:18863,J00121:27:H3GGKBBXX:5:2218:16924:28041,J00121:27:H3GGKBBXX:5:1221:27397:25122,J00121:27:H3GGKBBXX:5:2104:5436:5956,J00121:27:H3GGKBBXX:5:1111:14600:28270,J00121:27:H3GGKBBXX:5:1220:30249:18704,J00121:27:H3GGKBBXX:5:1119:13068:21078,J00121:27:H3GGKBBXX:5:1215:27458:31664,J00121:27:H3GGKBBXX:5:2227:29873:5112,J00121:27:H3GGKBBXX:5:2101:17827:10053,J00121:27:H3GGKBBXX:5:2228:21968:22713,J00121:27:H3GGKBBXX:5:2122:25114:13218,J00121:27:H3GGKBBXX:5:2207:30340:15487,J00121:27:H3GGKBBXX:5:1118:8633:35198,J00121:27:H3GGKBBXX:5:2123:21349:47313,J00121:27:H3GGKBBXX:5:1121:24566:39277,J00121:27:H3GGKBBXX:5:1227:5619:21606,J00121:27:H3GGKBBXX:5:1124:30746:27830,J00121:27:H3GGKBBXX:5:1123:10216:17122,J00121:27:H3GGKBBXX:5:2217:29650:10317,J00121:27:H3GGKBBXX:5:1105:20669:14097,J00121:27:H3GGKBBXX:5:1118:26372:7978,J00121:27:H3GGKBBXX:5:2120:12368:41071,J00121:27:H3GGKBBXX:5:2202:17229:7785,J00121:27:H3GGKBBXX:5:1212:24302:2563,J00121:27:H3GGKBBXX:5:2107:18456:15996,J00121:27:H3GGKBBXX:5:2102:15615:3266,J00121:27:H3GGKBBXX:5:1223:21917:44289,J00121:27:H3GGKBBXX:5:1118:8674:35163,J00121:27:H3GGKBBXX:5:1212:20314:44500;sequence=TATAGTTACATTTACAATTCACTGAACAA;start=71713;subtype=IES;support_ref=18;support_variant=73;type=IES;
scaffold51_156_with_IES	MILORD	internal_eliminated_sequence	72262	72385	.	.	.	ID=MILORD.156.72262.72385;Name=MILORD.156.72262.72385;bounded_by_ta=TRUE;common_boundary=Both;end=72385;ies_id=IESPGM.PTET51.1.156.69236;ies_left_dist=0;ies_min_dist=0;ies_right_dist=0;junction_seq=gattaattataatgaTAtatcaatatttatca;read_names=J00121:27:H3GGKBBXX:5:1127:30086:26441,J00121:27:H3GGKBBXX:5:2209:23460:14994,J00121:27:H3GGKBBXX:5:2214:27103:25632,J00121:27:H3GGKBBXX:5:1112:17086:48052,J00121:27:H3GGKBBXX:5:1118:26839:38082,J00121:27:H3GGKBBXX:5:1113:29447:15733,J00121:27:H3GGKBBXX:5:2223:12225:31294,J00121:27:H3GGKBBXX:5:2219:12631:27215,J00121:27:H3GGKBBXX:5:1119:19786:7222,J00121:27:H3GGKBBXX:5:2219:13545:22784,J00121:27:H3GGKBBXX:5:1209:14925:44341,J00121:27:H3GGKBBXX:5:2217:20456:6449,J00121:27:H3GGKBBXX:5:1117:21085:9754,J00121:27:H3GGKBBXX:5:1120:8694:6325,J00121:27:H3GGKBBXX:5:2211:15168:17051;sequence=TACAGTCATTTGATTCTTAAACTTTTTATCTCCAATTATGTAAATTATTTATGAAACTTAATCTTAATTCTACTATTCCTATCAAATAATTAATAAATACATATAATATTTCTATGATTAGTTG;start=72262;subtype=IES;support_ref=88;support_variant=15;type=IES;
scaffold51_156_with_IES	MILORD	internal_eliminated_sequence	74694	74719	.	.	.	ID=MILORD.156.74694.74719;Name=MILORD.156.74694.74719;bounded_by_ta=TRUE;common_boundary=None;end=74719;ies_id=IESPGM.PTET51.1.156.72113;ies_left_dist=569;ies_min_dist=569;ies_right_dist=666;junction_seq=gttctggaagcacacTAtaaaactaaatctac;read_names=J00121:27:H3GGKBBXX:5:2204:7385:21113;sequence=TACTCCTAAATATGCAAATTTAAATG;start=74694;subtype=MAC;support_ref=105;support_variant=1;type=CRYPTIC;
scaffold51_156_with_IES	MILORD	internal_eliminated_sequence	74694	74721	.	.	.	ID=MILORD.156.74694.74721;Name=MILORD.156.74694.74721;bounded_by_ta=TRUE;common_boundary=None;end=74721;ies_id=IESPGM.PTET51.1.156.72113;ies_left_dist=569;ies_min_dist=569;ies_right_dist=664;junction_seq=gttctggaagcacacTAaaactaaatctacaa;read_names=J00121:27:H3GGKBBXX:5:2104:28747:2879,J00121:27:H3GGKBBXX:5:1101:17056:17790,J00121:27:H3GGKBBXX:5:2104:24789:14203;sequence=TACTCCTAAATATGCAAATTTAAATGTA;start=74694;subtype=MAC;support_ref=315;support_variant=3;type=CRYPTIC;
scaffold51_156_with_IES	MILORD	internal_eliminated_sequence	75263	75385	.	.	.	ID=MILORD.156.75263.75385;Name=MILORD.156.75263.75385;bounded_by_ta=TRUE;common_boundary=Both;end=75385;ies_id=IESPGM.PTET51.1.156.72113;ies_left_dist=0;ies_min_dist=0;ies_right_dist=0;junction_seq=taataaactatgagtTAgttcttgcttaaatt;read_names=J00121:27:H3GGKBBXX:5:1221:24728:19654,J00121:27:H3GGKBBXX:5:2109:29660:45150,J00121:27:H3GGKBBXX:5:1208:14773:23470,J00121:27:H3GGKBBXX:5:1128:25936:13623,J00121:27:H3GGKBBXX:5:1219:21450:1806,J00121:27:H3GGKBBXX:5:1201:26890:23048,J00121:27:H3GGKBBXX:5:2223:29224:22731,J00121:27:H3GGKBBXX:5:1204:12489:11812,J00121:27:H3GGKBBXX:5:2220:4076:29061,J00121:27:H3GGKBBXX:5:2120:20090:7433,J00121:27:H3GGKBBXX:5:2205:14154:39312,J00121:27:H3GGKBBXX:5:2209:16021:40438,J00121:27:H3GGKBBXX:5:2209:22942:9069,J00121:27:H3GGKBBXX:5:2207:14823:13183,J00121:27:H3GGKBBXX:5:1226:12773:38257,J00121:27:H3GGKBBXX:5:1212:25134:20111,J00121:27:H3GGKBBXX:5:1124:10236:17157,J00121:27:H3GGKBBXX:5:1123:14610:2228,J00121:27:H3GGKBBXX:5:2107:7618:12445,J00121:27:H3GGKBBXX:5:1222:16620:46821,J00121:27:H3GGKBBXX:5:1111:6400:10897,J00121:27:H3GGKBBXX:5:2220:13281:43744,J00121:27:H3GGKBBXX:5:2216:19096:41862,J00121:27:H3GGKBBXX:5:1201:8603:35637,J00121:27:H3GGKBBXX:5:1106:4198:42284,J00121:27:H3GGKBBXX:5:2211:8592:22186,J00121:27:H3GGKBBXX:5:2222:20831:7908,J00121:27:H3GGKBBXX:5:1113:16072:28252,J00121:27:H3GGKBBXX:5:2121:29193:22221,J00121:27:H3GGKBBXX:5:1228:19035:26142,J00121:27:H3GGKBBXX:5:1104:20415:44922,J00121:27:H3GGKBBXX:5:1228:23449:2141,J00121:27:H3GGKBBXX:5:1213:3397:5446,J00121:27:H3GGKBBXX:5:1115:6025:33563,J00121:27:H3GGKBBXX:5:1114:12794:15223,J00121:27:H3GGKBBXX:5:2218:25824:26934,J00121:27:H3GGKBBXX:5:2119:25611:20937,J00121:27:H3GGKBBXX:5:2208:3934:2439,J00121:27:H3GGKBBXX:5:1210:21359:44939,J00121:27:H3GGKBBXX:5:1106:6451:20551,J00121:27:H3GGKBBXX:5:1203:11251:34178,J00121:27:H3GGKBBXX:5:1205:24596:31206,J00121:27:H3GGKBBXX:5:1223:20912:1050,J00121:27:H3GGKBBXX:5:2101:16762:4901,J00121:27:H3GGKBBXX:5:1217:8004:43005,J00121:27:H3GGKBBXX:5:2127:22800:3653,J00121:27:H3GGKBBXX:5:2101:24200:29255,J00121:27:H3GGKBBXX:5:1221:8207:9877,J00121:27:H3GGKBBXX:5:1101:30868:11442,J00121:27:H3GGKBBXX:5:2202:29224:18265,J00121:27:H3GGKBBXX:5:1201:12489:30943,J00121:27:H3GGKBBXX:5:1215:22140:26846,J00121:27:H3GGKBBXX:5:2211:23906:45801,J00121:27:H3GGKBBXX:5:2101:21176:35444,J00121:27:H3GGKBBXX:5:2228:14154:1472,J00121:27:H3GGKBBXX:5:2224:29132:5552,J00121:27:H3GGKBBXX:5:1118:25581:47893,J00121:27:H3GGKBBXX:5:2222:22404:11126,J00121:27:H3GGKBBXX:5:1105:17959:13201,J00121:27:H3GGKBBXX:5:1217:5233:23681,J00121:27:H3GGKBBXX:5:2209:8724:44289,J00121:27:H3GGKBBXX:5:2214:10023:27514,J00121:27:H3GGKBBXX:5:2213:7009:38574,J00121:27:H3GGKBBXX:5:2207:19887:23012,J00121:27:H3GGKBBXX:5:2201:18487:31664,J00121:27:H3GGKBBXX:5:2220:12591:6290,J00121:27:H3GGKBBXX:5:2103:28422:33651,J00121:27:H3GGKBBXX:5:2224:29995:20691;sequence=TACATTAATTCTTATATAATTTTGGAATTTTTCCTTGACTTTATTATTTTTTAATTTATCGTGGTTTAAAATGAAATACATCAAATATTAAATGAAATAATAAATCTAAAATCAAATCCACTG;start=75263;subtype=IES;support_ref=40;support_variant=68;type=IES;
scaffold51_156_with_IES	MILORD	internal_eliminated_sequence	75319	75385	.	.	.	ID=MILORD.156.75319.75385;Name=MILORD.156.75319.75385;bounded_by_ta=TRUE;common_boundary=RIGHT;end=75385;ies_id=IESPGM.PTET51.1.156.72113;ies_left_dist=-56;ies_min_dist=0;ies_right_dist=0;junction_seq=tattattttttaattTAgttcttgcttaaatt;read_names=J00121:27:H3GGKBBXX:5:2104:11241:29940;sequence=TATCGTGGTTTAAAATGAAATACATCAAATATTAAATGAAATAATAAATCTAAAATCAAATCCACTG;start=75319;subtype=PARTIAL_INTERNAL;support_ref=24;support_variant=1;type=ALTERNATIVE;
scaffold51_156_with_IES	MILORD	internal_eliminated_sequence	78640	79411	.	.	.	ID=MILORD.156.78640.79411;Name=MILORD.156.78640.79411;bounded_by_ta=TRUE;common_boundary=Both;end=79411;ies_id=IESPGM.PTET51.1.156.75367;ies_left_dist=0;ies_min_dist=0;ies_right_dist=0;junction_seq=tagctagttatgaagTAttattttgtgattta;read_names=J00121:27:H3GGKBBXX:5:1126:15503:45871,J00121:27:H3GGKBBXX:5:1216:14925:3371,J00121:27:H3GGKBBXX:5:2128:26027:39945,J00121:27:H3GGKBBXX:5:1103:21136:19900,J00121:27:H3GGKBBXX:5:1226:20649:39629,J00121:27:H3GGKBBXX:5:1228:30188:2246,J00121:27:H3GGKBBXX:5:2116:3214:24859,J00121:27:H3GGKBBXX:5:1104:10602:13429,J00121:27:H3GGKBBXX:5:1220:13159:7662,J00121:27:H3GGKBBXX:5:1117:22171:13816,J00121:27:H3GGKBBXX:5:1102:27894:10897,J00121:27:H3GGKBBXX:5:1103:19715:4321,J00121:27:H3GGKBBXX:5:2213:14732:6167,J00121:27:H3GGKBBXX:5:1101:18416:22960,J00121:27:H3GGKBBXX:5:2219:5883:20973,J00121:27:H3GGKBBXX:5:2126:8948:8312,J00121:27:H3GGKBBXX:5:2109:9354:19425,J00121:27:H3GGKBBXX:5:1209:9506:25316,J00121:27:H3GGKBBXX:5:1126:14560:37730,J00121:27:H3GGKBBXX:5:2101:16924:25404,J00121:27:H3GGKBBXX:5:1227:28574:12040,J00121:27:H3GGKBBXX:5:2211:18467:37361,J00121:27:H3GGKBBXX:5:2116:11302:17386,J00121:27:H3GGKBBXX:5:1114:20232:27725,J00121:27:H3GGKBBXX:5:2205:26139:16753,J00121:27:H3GGKBBXX:5:1221:6370:36657,J00121:27:H3GGKBBXX:5:2202:14001:14607;sequence=TATTGTTGATGATTTATATATTTAAATTATTAATAATATCAACATATTTTATATAAATTAATATTTTTATTACCGTTTGTTACAGTCCTTGCAGGGAATTATTATTTAAAATAAATAATATTACATGCCACTCCTAACGACATCAAAATGGCATAGGGATCCCTAACAGTGATCTTCGATGAATATACATATTAATTAATGTAATTTTATAGGAATTCAATTCTTTTTAGTAATTGAATAGAGGAGTATATACATTGAGAAAATGGTGCCTTTATTTGAACTACCTAATTAAAGATTTTTGTATTGATAATGAAGTGGAGTAAAAAAGTGTAATGATATTTCGAATTATCTACCTTGATTTAATAAAATAAGTATCTATTTAAAAATACAAGGTTTGATTTCAGTATGTAAATATTAAAAGCCTTCAATATATATTCATCACAATAAATAATTTAAATTTCTTCTGTGAACCGAGAACAAATTAAGCTTTGTAATATTCAACTAAAAAACTACTTACAGCAATGAAGCCATTTTGTATTTAGATATAATCAAAAATGATTAATTCAAACTAGTTTTAGAATAATTGCTGAGAAAATGAATATTAAATCAATTTAATTATCTATTCTATCTGAATATTCAGGTTTGCAAATAATTCCCTGCGAGGACTGTAATTATGTAATTTTAAATAATATGTTCTAATTAAATTAAAATATTTAATTAATAGCAATTTATATTATATCAATCTAATTATAAAAAAATATTATATCAACAA;start=78640;subtype=IES;support_ref=76;support_variant=27;type=IES;
scaffold51_156_with_IES	MILORD	internal_eliminated_sequence	79955	80001	.	.	.	ID=MILORD.156.79955.80001;Name=MILORD.156.79955.80001;bounded_by_ta=TRUE;common_boundary=Both;end=80001;ies_id=IESPGM.PTET51.1.156.75910;ies_left_dist=0;ies_min_dist=0;ies_right_dist=0;junction_seq=taagtaattgaagtaTAacaatgaggtcagac;read_names=J00121:27:H3GGKBBXX:5:1219:14255:4321,J00121:27:H3GGKBBXX:5:1227:31081:19900,J00121:27:H3GGKBBXX:5:1105:3559:24472,J00121:27:H3GGKBBXX:5:1201:20780:28639,J00121:27:H3GGKBBXX:5:1103:28584:5306,J00121:27:H3GGKBBXX:5:1203:10663:22010,J00121:27:H3GGKBBXX:5:1127:27894:43427,J00121:27:H3GGKBBXX:5:2213:24444:9491,J00121:27:H3GGKBBXX:5:1223:29802:20041,J00121:27:H3GGKBBXX:5:1220:16386:21553,J00121:27:H3GGKBBXX:5:1213:16782:46786,J00121:27:H3GGKBBXX:5:1116:12378:48474,J00121:27:H3GGKBBXX:5:1102:29620:26301,J00121:27:H3GGKBBXX:5:1122:13616:40139,J00121:27:H3GGKBBXX:5:2224:16062:31787,J00121:27:H3GGKBBXX:5:1123:22688:35215,J00121:27:H3GGKBBXX:5:1226:29427:36059,J00121:27:H3GGKBBXX:5:2211:11535:22432,J00121:27:H3GGKBBXX:5:1113:26260:36411,J00121:27:H3GGKBBXX:5:2204:24200:36956,J00121:27:H3GGKBBXX:5:1112:24819:39084,J00121:27:H3GGKBBXX:5:2202:25307:39682,J00121:27:H3GGKBBXX:5:2109:25286:12884,J00121:27:H3GGKBBXX:5:2126:24515:25369,J00121:27:H3GGKBBXX:5:2217:28869:28657,J00121:27:H3GGKBBXX:5:2116:28889:40262;sequence=TACAGTTGAATTTTGTTTATGGCTCAATAGAGTTGTGAGATTGGGTG;start=79955;subtype=IES;support_ref=93;support_variant=26;type=IES;
scaffold51_156_with_IES	MILORD	internal_eliminated_sequence	81720	81747	.	.	.	ID=MILORD.156.81720.81747;Name=MILORD.156.81720.81747;bounded_by_ta=TRUE;common_boundary=Both;end=81747;ies_id=IESPGM.PTET51.1.156.77628;ies_left_dist=0;ies_min_dist=0;ies_right_dist=0;junction_seq=taaggccaaatgtagTAtttcccattggtaga;read_names=J00121:27:H3GGKBBXX:5:1101:13017:34073,J00121:27:H3GGKBBXX:5:2111:29965:11003,J00121:27:H3GGKBBXX:5:2221:25307:39963,J00121:27:H3GGKBBXX:5:1209:26047:16876,J00121:27:H3GGKBBXX:5:2115:16752:41493,J00121:27:H3GGKBBXX:5:1108:26829:16893,J00121:27:H3GGKBBXX:5:1228:30665:2123,J00121:27:H3GGKBBXX:5:1203:29609:13904,J00121:27:H3GGKBBXX:5:1127:28524:25281,J00121:27:H3GGKBBXX:5:2212:14560:45537,J00121:27:H3GGKBBXX:5:2202:24048:32930,J00121:27:H3GGKBBXX:5:1211:27884:27549,J00121:27:H3GGKBBXX:5:1208:3265:28147,J00121:27:H3GGKBBXX:5:2220:3153:33862,J00121:27:H3GGKBBXX:5:1217:26748:28815,J00121:27:H3GGKBBXX:5:2114:27093:30503,J00121:27:H3GGKBBXX:5:1204:30381:32648,J00121:27:H3GGKBBXX:5:2219:6421:30204,J00121:27:H3GGKBBXX:5:1103:24759:32297,J00121:27:H3GGKBBXX:5:1103:26880:5798,J00121:27:H3GGKBBXX:5:1217:12702:16295,J00121:27:H3GGKBBXX:5:1122:17279:8998,J00121:27:H3GGKBBXX:5:1125:18010:27918,J00121:27:H3GGKBBXX:5:2224:4939:34846,J00121:27:H3GGKBBXX:5:1125:18101:27901,J00121:27:H3GGKBBXX:5:2118:10500:28200,J00121:27:H3GGKBBXX:5:1109:9607:14484,J00121:27:H3GGKBBXX:5:2209:5386:17720,J00121:27:H3GGKBBXX:5:1105:9090:4303,J00121:27:H3GGKBBXX:5:2122:30736:43427,J00121:27:H3GGKBBXX:5:1127:27691:18669,J00121:27:H3GGKBBXX:5:2208:4726:27197,J00121:27:H3GGKBBXX:5:2101:7943:42618,J00121:27:H3GGKBBXX:5:1225:18964:35163,J00121:27:H3GGKBBXX:5:1107:9120:29712,J00121:27:H3GGKBBXX:5:1213:3660:13394,J00121:27:H3GGKBBXX:5:1118:19167:8646,J00121:27:H3GGKBBXX:5:2115:4848:41510,J00121:27:H3GGKBBXX:5:1213:22739:17896,J00121:27:H3GGKBBXX:5:1107:27681:37923,J00121:27:H3GGKBBXX:5:1218:10754:35989,J00121:27:H3GGKBBXX:5:1101:21257:18740,J00121:27:H3GGKBBXX:5:2203:16660:13130,J00121:27:H3GGKBBXX:5:1225:8795:35233,J00121:27:H3GGKBBXX:5:1109:7679:12023,J00121:27:H3GGKBBXX:5:1114:5315:28709,J00121:27:H3GGKBBXX:5:1206:8085:17579,J00121:27:H3GGKBBXX:5:1222:9069:8559,J00121:27:H3GGKBBXX:5:2222:31436:32754,J00121:27:H3GGKBBXX:5:2204:15595:27813,J00121:27:H3GGKBBXX:5:1103:6360:10088,J00121:27:H3GGKBBXX:5:1113:23825:7187,J00121:27:H3GGKBBXX:5:1203:15260:36165,J00121:27:H3GGKBBXX:5:1126:24789:43322;sequence=TATAAATCAAGTCCTAATATTTTAGCTG;start=81720;subtype=IES;support_ref=0;support_variant=54;type=IES;
scaffold51_156_with_IES	MILORD	internal_eliminated_sequence	82113	82142	.	.	.	ID=MILORD.156.82113.82142;Name=MILORD.156.82113.82142;bounded_by_ta=TRUE;common_boundary=Both;end=82142;ies_id=IESPGM.PTET51.1.156.77993;ies_left_dist=0;ies_min_dist=0;ies_right_dist=0;junction_seq=tcatcttgtggtaagTAcctaaataaagaatt;read_names=J00121:27:H3GGKBBXX:5:1112:29731:30011,J00121:27:H3GGKBBXX:5:2118:13281:35514,J00121:27:H3GGKBBXX:5:2109:29833:39049,J00121:27:H3GGKBBXX:5:1211:20161:26547,J00121:27:H3GGKBBXX:5:2125:10460:28375,J00121:27:H3GGKBBXX:5:2119:24830:7416,J00121:27:H3GGKBBXX:5:1127:8674:7310,J00121:27:H3GGKBBXX:5:2102:19451:2211;sequence=TACAAGTAACACAATAAATATAATGATCTA;start=82113;subtype=IES;support_ref=0;support_variant=8;type=IES;
scaffold51_156_with_IES	MILORD	internal_eliminated_sequence	82184	82240	.	.	.	ID=MILORD.156.82184.82240;Name=MILORD.156.82184.82240;bounded_by_ta=TRUE;common_boundary=Both;end=82240;ies_id=IESPGM.PTET51.1.156.78034;ies_left_dist=0;ies_min_dist=0;ies_right_dist=0;junction_seq=atatacaaatcgttcTAtccttttttgaattt;read_names=J00121:27:H3GGKBBXX:5:1215:27417:4198,J00121:27:H3GGKBBXX:5:2212:23815:16067,J00121:27:H3GGKBBXX:5:1124:7699:21131,J00121:27:H3GGKBBXX:5:1221:28057:22362,J00121:27:H3GGKBBXX:5:2101:21816:32824,J00121:27:H3GGKBBXX:5:2202:11738:45080,J00121:27:H3GGKBBXX:5:2206:6076:6607,J00121:27:H3GGKBBXX:5:2208:24221:33791,J00121:27:H3GGKBBXX:5:2217:1590:32736;sequence=TACAGTCTATAAATTAATATAATTCAATTTACTATTAATTAGAAATAACCTTAGTTG;start=82184;subtype=IES;support_ref=14;support_variant=9;type=IES;
scaffold51_156_with_IES	MILORD	internal_eliminated_sequence	86379	86478	.	.	.	ID=MILORD.156.86379.86478;Name=MILORD.156.86379.86478;bounded_by_ta=TRUE;common_boundary=Both;end=86478;ies_id=IESPGM.PTET51.1.156.82172;ies_left_dist=0;ies_min_dist=0;ies_right_dist=0;junction_seq=agttaaagattttgaTAtaaattccaattaaa;read_names=J00121:27:H3GGKBBXX:5:1110:4949:46328,J00121:27:H3GGKBBXX:5:1109:12388:41985,J00121:27:H3GGKBBXX:5:1120:28798:13271,J00121:27:H3GGKBBXX:5:2113:3691:14537,J00121:27:H3GGKBBXX:5:1128:3234:36745,J00121:27:H3GGKBBXX:5:1225:19563:26388,J00121:27:H3GGKBBXX:5:2101:30462:35673,J00121:27:H3GGKBBXX:5:2221:13809:16840,J00121:27:H3GGKBBXX:5:2222:30411:26019,J00121:27:H3GGKBBXX:5:2110:13971:35514,J00121:27:H3GGKBBXX:5:2108:29823:44763,J00121:27:H3GGKBBXX:5:2202:7243:29729,J00121:27:H3GGKBBXX:5:2201:24606:18845,J00121:27:H3GGKBBXX:5:2112:7314:30837,J00121:27:H3GGKBBXX:5:2108:18578:26934,J00121:27:H3GGKBBXX:5:2111:17127:33316,J00121:27:H3GGKBBXX:5:2215:25712:27936,J00121:27:H3GGKBBXX:5:1105:26687:17983,J00121:27:H3GGKBBXX:5:1105:1925:37290,J00121:27:H3GGKBBXX:5:1208:8714:23522,J00121:27:H3GGKBBXX:5:1223:19532:34565,J00121:27:H3GGKBBXX:5:2205:25236:46451,J00121:27:H3GGKBBXX:5:2103:6116:7486,J00121:27:H3GGKBBXX:5:1114:29498:27250,J00121:27:H3GGKBBXX:5:2217:15686:15768,J00121:27:H3GGKBBXX:5:2201:7750:16577,J00121:27:H3GGKBBXX:5:2202:18548:28076,J00121:27:H3GGKBBXX:5:1218:24413:32156,J00121:27:H3GGKBBXX:5:2117:21217:3231,J00121:27:H3GGKBBXX:5:1108:13190:48087,J00121:27:H3GGKBBXX:5:2222:16975:45502,J00121:27:H3GGKBBXX:5:2225:27468:28481,J00121:27:H3GGKBBXX:5:1227:27925:42952,J00121:27:H3GGKBBXX:5:1110:6471:13306,J00121:27:H3GGKBBXX:5:2113:28138:6888,J00121:27:H3GGKBBXX:5:2219:3437:23382,J00121:27:H3GGKBBXX:5:1107:30117:38064,J00121:27:H3GGKBBXX:5:2119:20527:11319,J00121:27:H3GGKBBXX:5:2218:10541:6466,J00121:27:H3GGKBBXX:5:2213:23257:48192,J00121:27:H3GGKBBXX:5:2221:4624:7609,J00121:27:H3GGKBBXX:5:1124:22668:20762,J00121:27:H3GGKBBXX:5:2218:3072:4743,J00121:27:H3GGKBBXX:5:1115:22800:31787,J00121:27:H3GGKBBXX:5:1225:16133:11091,J00121:27:H3GGKBBXX:5:2227:1336:9086,J00121:27:H3GGKBBXX:5:1219:8552:10581,J00121:27:H3GGKBBXX:5:1210:26890:37044,J00121:27:H3GGKBBXX:5:1107:4614:42900,J00121:27:H3GGKBBXX:5:1123:25631:48790,J00121:27:H3GGKBBXX:5:1127:19400:2756,J00121:27:H3GGKBBXX:5:1110:11657:40754,J00121:27:H3GGKBBXX:5:1202:24688:20287,J00121:27:H3GGKBBXX:5:2203:26819:41774,J00121:27:H3GGKBBXX:5:1213:26413:30450,J00121:27:H3GGKBBXX:5:2222:3153:37835,J00121:27:H3GGKBBXX:5:2213:24190:12216,J00121:27:H3GGKBBXX:5:2111:13291:11513;sequence=TATTACTAATTTGTTAGTCTTATGTATTTTTGTTTGCTTTTTAAATTGACATGAGTATTAAATTTTAACAGGATTTCCTTAGTCAATCTTTTATTGGCTG;start=86379;subtype=IES;support_ref=96;support_variant=58;type=IES;
scaffold51_156_with_IES	MILORD	internal_eliminated_sequence	87102	87130	.	.	.	ID=MILORD.156.87102.87130;Name=MILORD.156.87102.87130;bounded_by_ta=TRUE;common_boundary=Both;end=87130;ies_id=IESPGM.PTET51.1.156.82795;ies_left_dist=0;ies_min_dist=0;ies_right_dist=0;junction_seq=tcgatacatcaaagcTAcgtcgtttaaaatca;read_names=J00121:27:H3GGKBBXX:5:1128:5974:39207,J00121:27:H3GGKBBXX:5:2214:9496:33738,J00121:27:H3GGKBBXX:5:1110:25824:41739,J00121:27:H3GGKBBXX:5:2205:3376:25316,J00121:27:H3GGKBBXX:5:2227:25195:39031,J00121:27:H3GGKBBXX:5:1108:19187:42864,J00121:27:H3GGKBBXX:5:2224:25905:10968,J00121:27:H3GGKBBXX:5:2227:18040:5007,J00121:27:H3GGKBBXX:5:1206:28036:6572,J00121:27:H3GGKBBXX:5:2227:24211:1912,J00121:27:H3GGKBBXX:5:2203:27478:8770,J00121:27:H3GGKBBXX:5:1107:16336:21289,J00121:27:H3GGKBBXX:5:1121:24962:45168,J00121:27:H3GGKBBXX:5:2113:24332:49212,J00121:27:H3GGKBBXX:5:1223:14478:44306,J00121:27:H3GGKBBXX:5:2227:14072:6114,J00121:27:H3GGKBBXX:5:1217:17421:14027,J00121:27:H3GGKBBXX:5:1227:2777:19144,J00121:27:H3GGKBBXX:5:1101:23794:5411,J00121:27:H3GGKBBXX:5:2126:12905:15205,J00121:27:H3GGKBBXX:5:2201:9962:39717,J00121:27:H3GGKBBXX:5:1127:28655:7046,J00121:27:H3GGKBBXX:5:2123:9343:42970;sequence=TATAATTAATTCCAATTGCTCTCCTATTA;start=87102;subtype=IES;support_ref=33;support_variant=23;type=IES;
scaffold51_156_with_IES	MILORD	internal_eliminated_sequence	87240	87268	.	.	.	ID=MILORD.156.87240.87268;Name=MILORD.156.87240.87268;bounded_by_ta=TRUE;common_boundary=Both;end=87268;ies_id=IESPGM.PTET51.1.156.82904;ies_left_dist=0;ies_min_dist=0;ies_right_dist=0;junction_seq=tggtgttctattattTAcattactctcaggtc;read_names=J00121:27:H3GGKBBXX:5:2112:31020:15574,J00121:27:H3GGKBBXX:5:1127:29264:35110,J00121:27:H3GGKBBXX:5:2208:11850:24560,J00121:27:H3GGKBBXX:5:1223:19664:35884,J00121:27:H3GGKBBXX:5:2115:22891:14150,J00121:27:H3GGKBBXX:5:2217:25631:28252,J00121:27:H3GGKBBXX:5:2106:28929:48878,J00121:27:H3GGKBBXX:5:2106:12368:48667,J00121:27:H3GGKBBXX:5:1204:25236:28200,J00121:27:H3GGKBBXX:5:1113:23581:14115,J00121:27:H3GGKBBXX:5:1110:27052:28815,J00121:27:H3GGKBBXX:5:1212:26514:11038,J00121:27:H3GGKBBXX:5:1121:25296:44728,J00121:27:H3GGKBBXX:5:2215:11931:28639,J00121:27:H3GGKBBXX:5:1120:11657:30274,J00121:27:H3GGKBBXX:5:1123:13910:24859,J00121:27:H3GGKBBXX:5:1104:26737:11390,J00121:27:H3GGKBBXX:5:2106:14448:47208,J00121:27:H3GGKBBXX:5:1128:11495:17614,J00121:27:H3GGKBBXX:5:1109:30523:14994,J00121:27:H3GGKBBXX:5:2217:9211:34969,J00121:27:H3GGKBBXX:5:1127:23460:33176,J00121:27:H3GGKBBXX:5:1121:17837:4866,J00121:27:H3GGKBBXX:5:1224:10115:15504,J00121:27:H3GGKBBXX:5:2118:5923:13623,J00121:27:H3GGKBBXX:5:1117:21653:10458,J00121:27:H3GGKBBXX:5:1106:10480:22819,J00121:27:H3GGKBBXX:5:1128:19147:38679,J00121:27:H3GGKBBXX:5:2124:26687:15170,J00121:27:H3GGKBBXX:5:1107:17127:22626,J00121:27:H3GGKBBXX:5:2219:26179:32332,J00121:27:H3GGKBBXX:5:1106:27468:48843,J00121:27:H3GGKBBXX:5:2214:15564:32754,J00121:27:H3GGKBBXX:5:2212:12023:13816,J00121:27:H3GGKBBXX:5:1226:25662:13218,J00121:27:H3GGKBBXX:5:2104:22424:28076;sequence=TATAGTAATTAACTGCTCTTAATTGACTG;start=87240;subtype=IES;support_ref=12;support_variant=36;type=IES;
scaffold51_156_with_IES	MILORD	internal_eliminated_sequence	87484	87570	.	.	.	ID=MILORD.156.87484.87570;Name=MILORD.156.87484.87570;bounded_by_ta=TRUE;common_boundary=Both;end=87570;ies_id=IESPGM.PTET51.1.156.83119;ies_left_dist=0;ies_min_dist=0;ies_right_dist=0;junction_seq=cagcaataactttatTAaaacaagagtggttt;read_names=J00121:27:H3GGKBBXX:5:2224:26362:28217,J00121:27:H3GGKBBXX:5:2205:32573:26529,J00121:27:H3GGKBBXX:5:1219:24698:48263,J00121:27:H3GGKBBXX:5:2227:22820:6607,J00121:27:H3GGKBBXX:5:2110:26169:35620,J00121:27:H3GGKBBXX:5:1212:25337:31892,J00121:27:H3GGKBBXX:5:1118:11749:35778,J00121:27:H3GGKBBXX:5:2215:2260:48913,J00121:27:H3GGKBBXX:5:2106:27499:47946,J00121:27:H3GGKBBXX:5:2224:16792:43251,J00121:27:H3GGKBBXX:5:2215:30025:38363,J00121:27:H3GGKBBXX:5:1106:29437:42548,J00121:27:H3GGKBBXX:5:1224:9577:12568,J00121:27:H3GGKBBXX:5:1115:2473:20832;sequence=TATAGTTGTTCTGAGATGATGTTTTATTTTCAGTGTGAATTAATAAACTAATTCCATTAAGATAAGAAATTTAAAGTGGTATTGCTA;start=87484;subtype=IES;support_ref=94;support_variant=14;type=IES;
scaffold51_156_with_IES	MILORD	internal_eliminated_sequence	90289	90363	.	.	.	ID=MILORD.156.90289.90363;Name=MILORD.156.90289.90363;bounded_by_ta=TRUE;common_boundary=Both;end=90363;ies_id=IESPGM.PTET51.1.156.85837;ies_left_dist=0;ies_min_dist=0;ies_right_dist=0;junction_seq=gcaataaaaactataTAtataattaatttgat;read_names=J00121:27:H3GGKBBXX:5:1225:17513:20199,J00121:27:H3GGKBBXX:5:2116:13453:14924,J00121:27:H3GGKBBXX:5:2109:27874:6044,J00121:27:H3GGKBBXX:5:1209:14692:1490,J00121:27:H3GGKBBXX:5:2216:12946:31312,J00121:27:H3GGKBBXX:5:2207:21491:11442,J00121:27:H3GGKBBXX:5:1106:6055:8224,J00121:27:H3GGKBBXX:5:2224:18690:15276,J00121:27:H3GGKBBXX:5:1128:3985:13922,J00121:27:H3GGKBBXX:5:1221:13535:32050,J00121:27:H3GGKBBXX:5:2207:18081:48966,J00121:27:H3GGKBBXX:5:2214:29985:21483,J00121:27:H3GGKBBXX:5:1113:26900:23346,J00121:27:H3GGKBBXX:5:1218:26494:18810,J00121:27:H3GGKBBXX:5:1104:7182:37361,J00121:27:H3GGKBBXX:5:2115:14001:24595,J00121:27:H3GGKBBXX:5:2208:8471:34389,J00121:27:H3GGKBBXX:5:2219:5609:35198,J00121:27:H3GGKBBXX:5:1106:22983:3477,J00121:27:H3GGKBBXX:5:2209:26940:28727,J00121:27:H3GGKBBXX:5:1204:13788:8295,J00121:27:H3GGKBBXX:5:1121:9191:4233,J00121:27:H3GGKBBXX:5:2107:7973:28674,J00121:27:H3GGKBBXX:5:2221:23551:23487,J00121:27:H3GGKBBXX:5:2216:7253:4673,J00121:27:H3GGKBBXX:5:2228:26514:12691,J00121:27:H3GGKBBXX:5:2113:20060:12304,J00121:27:H3GGKBBXX:5:1109:2909:12515;sequence=TACATTCAAATTTCGTAGTAGTTTATATCTAAATATATTGGAAACATAAAACAACTCCTTTATTAAAATTGGTTG;start=90289;subtype=IES;support_ref=98;support_variant=28;type=IES;
scaffold51_156_with_IES	MILORD	internal_eliminated_sequence	91251	91276	.	.	.	ID=MILORD.156.91251.91276;Name=MILORD.156.91251.91276;bounded_by_ta=TRUE;common_boundary=None;end=91276;ies_id=IESPGM.PTET51.1.156.87265;ies_left_dist=541;ies_min_dist=541;ies_right_dist=545;junction_seq=gattatctatcagtcTAaatattaaaagaatt;read_names=J00121:27:H3GGKBBXX:5:2121:20111:28463;sequence=TACTAATTATCAAATAAAAATTATTA;start=91251;subtype=MAC;support_ref=124;support_variant=1;type=CRYPTIC;
scaffold51_156_with_IES	MILORD	internal_eliminated_sequence	91792	91821	.	.	.	ID=MILORD.156.91792.91821;Name=MILORD.156.91792.91821;bounded_by_ta=TRUE;common_boundary=Both;end=91821;ies_id=IESPGM.PTET51.1.156.87265;ies_left_dist=0;ies_min_dist=0;ies_right_dist=0;junction_seq=aatatatatgggagaTAtttaaggtgagagtg;read_names=J00121:27:H3GGKBBXX:5:2113:5446:37273,J00121:27:H3GGKBBXX:5:2101:14275:27672,J00121:27:H3GGKBBXX:5:1112:23632:15680,J00121:27:H3GGKBBXX:5:2117:9496:20902,J00121:27:H3GGKBBXX:5:2111:10876:20621,J00121:27:H3GGKBBXX:5:2102:5386:2211,J00121:27:H3GGKBBXX:5:2214:8136:40877,J00121:27:H3GGKBBXX:5:1119:22891:19988,J00121:27:H3GGKBBXX:5:2113:13849:1156,J00121:27:H3GGKBBXX:5:2202:14103:15662,J00121:27:H3GGKBBXX:5:1217:9049:46047,J00121:27:H3GGKBBXX:5:2106:24129:40350,J00121:27:H3GGKBBXX:5:1112:24495:16893,J00121:27:H3GGKBBXX:5:1121:18172:23979,J00121:27:H3GGKBBXX:5:1205:11160:22555,J00121:27:H3GGKBBXX:5:1111:22353:48421,J00121:27:H3GGKBBXX:5:1117:14072:36429,J00121:27:H3GGKBBXX:5:2205:24657:12638,J00121:27:H3GGKBBXX:5:2215:15544:26424,J00121:27:H3GGKBBXX:5:1119:21085:48544,J00121:27:H3GGKBBXX:5:1114:19786:41475,J00121:27:H3GGKBBXX:5:1116:10784:30626,J00121:27:H3GGKBBXX:5:2128:21450:45344,J00121:27:H3GGKBBXX:5:2122:26230:5270,J00121:27:H3GGKBBXX:5:2128:15158:47594,J00121:27:H3GGKBBXX:5:1223:3508:36552,J00121:27:H3GGKBBXX:5:2125:14864:12058,J00121:27:H3GGKBBXX:5:2115:26047:26793,J00121:27:H3GGKBBXX:5:1126:14519:7591,J00121:27:H3GGKBBXX:5:1224:9729:14555,J00121:27:H3GGKBBXX:5:2221:29569:19531,J00121:27:H3GGKBBXX:5:2117:3518:45643,J00121:27:H3GGKBBXX:5:1105:18010:37238,J00121:27:H3GGKBBXX:5:2108:4838:14766,J00121:27:H3GGKBBXX:5:2201:13890:15258,J00121:27:H3GGKBBXX:5:2103:17026:41194,J00121:27:H3GGKBBXX:5:2121:12601:11302,J00121:27:H3GGKBBXX:5:2101:13007:41159,J00121:27:H3GGKBBXX:5:2209:5822:9403,J00121:27:H3GGKBBXX:5:1203:27367:41317,J00121:27:H3GGKBBXX:5:1104:11830:7855,J00121:27:H3GGKBBXX:5:2211:8988:24841,J00121:27:H3GGKBBXX:5:1112:19025:36358,J00121:27:H3GGKBBXX:5:2122:25672:17913,J00121:27:H3GGKBBXX:5:2227:11728:22379,J00121:27:H3GGKBBXX:5:2205:24109:45238,J00121:27:H3GGKBBXX:5:2221:27133:23505,J00121:27:H3GGKBBXX:5:2213:29975:12884,J00121:27:H3GGKBBXX:5:2109:18284:40209,J00121:27:H3GGKBBXX:5:2226:29589:22063,J00121:27:H3GGKBBXX:5:1208:2372:34758,J00121:27:H3GGKBBXX:5:1127:26332:31400;sequence=TAGAGGTAGGATAGAATGTTATTTGAATTA;start=91792;subtype=IES;support_ref=27;support_variant=52;type=IES;
scaffold51_156_with_IES	MILORD	internal_eliminated_sequence	92145	92232	.	.	.	ID=MILORD.156.92145.92232;Name=MILORD.156.92145.92232;bounded_by_ta=TRUE;common_boundary=Both;end=92232;ies_id=IESPGM.PTET51.1.156.87588;ies_left_dist=0;ies_min_dist=0;ies_right_dist=0;junction_seq=tatacattttgcttgTAattatattgcttatc;read_names=J00121:27:H3GGKBBXX:5:1215:6644:21131,J00121:27:H3GGKBBXX:5:1128:21481:36816,J00121:27:H3GGKBBXX:5:1213:27164:19267,J00121:27:H3GGKBBXX:5:1217:13717:34758,J00121:27:H3GGKBBXX:5:1104:25347:21184,J00121:27:H3GGKBBXX:5:2103:17949:17790,J00121:27:H3GGKBBXX:5:2125:19461:32613,J00121:27:H3GGKBBXX:5:2210:20080:4462,J00121:27:H3GGKBBXX:5:2218:32146:21043,J00121:27:H3GGKBBXX:5:2209:22120:41264,J00121:27:H3GGKBBXX:5:2228:18325:1947,J00121:27:H3GGKBBXX:5:2219:19684:24525,J00121:27:H3GGKBBXX:5:1111:17137:27461,J00121:27:H3GGKBBXX:5:1206:20283:39172,J00121:27:H3GGKBBXX:5:2120:16579:12075,J00121:27:H3GGKBBXX:5:2226:30005:11636,J00121:27:H3GGKBBXX:5:2226:7060:34477,J00121:27:H3GGKBBXX:5:1209:24180:11530,J00121:27:H3GGKBBXX:5:2224:6685:43990,J00121:27:H3GGKBBXX:5:2225:17706:26934,J00121:27:H3GGKBBXX:5:1121:4878:42302,J00121:27:H3GGKBBXX:5:2214:26108:18529,J00121:27:H3GGKBBXX:5:1208:30391:13570,J00121:27:H3GGKBBXX:5:2103:13240:33229,J00121:27:H3GGKBBXX:5:2207:29518:33545;sequence=TATTGTGATATAAGGAAAGTCAAAGTTTTTTCTTGAAAAAAAAGTAATGGAACATAGTAAAATTGAGAATTAAGTTTGGTATGAACAA;start=92145;subtype=IES;support_ref=10;support_variant=25;type=IES;
scaffold51_156_with_IES	MILORD	internal_eliminated_sequence	94571	94670	.	.	.	ID=MILORD.156.94571.94670;Name=MILORD.156.94571.94670;bounded_by_ta=TRUE;common_boundary=Both;end=94670;ies_id=IESPGM.PTET51.1.156.89926;ies_left_dist=0;ies_min_dist=0;ies_right_dist=0;junction_seq=gtactcgataacttaTAacaacaacaaatacc;read_names=J00121:27:H3GGKBBXX:5:1118:27965:17597,J00121:27:H3GGKBBXX:5:1106:11515:14027,J00121:27:H3GGKBBXX:5:2121:24302:46381,J00121:27:H3GGKBBXX:5:1220:29315:15961,J00121:27:H3GGKBBXX:5:2102:8247:36147,J00121:27:H3GGKBBXX:5:1120:27001:43673,J00121:27:H3GGKBBXX:5:1125:19583:15733,J00121:27:H3GGKBBXX:5:1106:11586:13974,J00121:27:H3GGKBBXX:5:1224:24809:31751,J00121:27:H3GGKBBXX:5:1107:13382:10581,J00121:27:H3GGKBBXX:5:1228:24566:24507,J00121:27:H3GGKBBXX:5:1227:9161:35761,J00121:27:H3GGKBBXX:5:1211:22282:18124,J00121:27:H3GGKBBXX:5:1123:13514:3670,J00121:27:H3GGKBBXX:5:2221:27255:9297,J00121:27:H3GGKBBXX:5:2113:22029:24190,J00121:27:H3GGKBBXX:5:1207:11332:13992,J00121:27:H3GGKBBXX:5:1216:26585:31734,J00121:27:H3GGKBBXX:5:2227:25976:47067,J00121:27:H3GGKBBXX:5:1206:16681:41686,J00121:27:H3GGKBBXX:5:2120:26616:36394,J00121:27:H3GGKBBXX:5:1212:32106:10704,J00121:27:H3GGKBBXX:5:1114:21552:3881,J00121:27:H3GGKBBXX:5:2216:18436:17051,J00121:27:H3GGKBBXX:5:1128:16508:46662,J00121:27:H3GGKBBXX:5:1112:14773:20762,J00121:27:H3GGKBBXX:5:1221:4929:14818,J00121:27:H3GGKBBXX:5:1206:20760:45801,J00121:27:H3GGKBBXX:5:2111:26281:41721,J00121:27:H3GGKBBXX:5:2107:25256:21588,J00121:27:H3GGKBBXX:5:2128:20780:3424,J00121:27:H3GGKBBXX:5:1201:9861:37431,J00121:27:H3GGKBBXX:5:1128:4381:19601,J00121:27:H3GGKBBXX:5:1121:30411:19443,J00121:27:H3GGKBBXX:5:1111:19268:4989,J00121:27:H3GGKBBXX:5:2209:4848:13763,J00121:27:H3GGKBBXX:5:1118:26514:18669,J00121:27:H3GGKBBXX:5:2228:30462:27268,J00121:27:H3GGKBBXX:5:2203:7862:26898,J00121:27:H3GGKBBXX:5:1211:9617:49107,J00121:27:H3GGKBBXX:5:2223:18020:11372,J00121:27:H3GGKBBXX:5:2221:28118:26687,J00121:27:H3GGKBBXX:5:1118:12814:17016,J00121:27:H3GGKBBXX:5:1103:22709:28182;sequence=TATAGTTGGTCATCCAATATATGGGAAATTTCATTCGTTGAAGAAACTCATTTACGTATAACATTAAGATTAAAACTAAAATATTCCCTTTCTACAACTG;start=94571;subtype=IES;support_ref=58;support_variant=44;type=IES;
scaffold51_156_with_IES	MILORD	internal_eliminated_sequence	97449	97492	.	.	.	ID=MILORD.156.97449.97492;Name=MILORD.156.97449.97492;bounded_by_ta=TRUE;common_boundary=Both;end=97492;ies_id=IESPGM.PTET51.1.156.92704;ies_left_dist=0;ies_min_dist=0;ies_right_dist=0;junction_seq=ttcaataaatcttcaTAtataaaaatattttg;read_names=J00121:27:H3GGKBBXX:5:1102:19948:12357,J00121:27:H3GGKBBXX:5:2205:14012:21131,J00121:27:H3GGKBBXX:5:2218:28848:16629,J00121:27:H3GGKBBXX:5:1222:2737:13482,J00121:27:H3GGKBBXX:5:2214:21156:43392,J00121:27:H3GGKBBXX:5:2104:17350:2017,J00121:27:H3GGKBBXX:5:2109:15524:7679,J00121:27:H3GGKBBXX:5:1201:25479:5622,J00121:27:H3GGKBBXX:5:1219:15798:47155,J00121:27:H3GGKBBXX:5:2221:17736:3143,J00121:27:H3GGKBBXX:5:1114:13859:24032,J00121:27:H3GGKBBXX:5:2216:14732:34688,J00121:27:H3GGKBBXX:5:2218:11830:37677,J00121:27:H3GGKBBXX:5:1114:26514:18951,J00121:27:H3GGKBBXX:5:2210:26281:48122,J00121:27:H3GGKBBXX:5:2220:7973:47735,J00121:27:H3GGKBBXX:5:2101:25581:30521,J00121:27:H3GGKBBXX:5:2211:28747:44271,J00121:27:H3GGKBBXX:5:1101:11454:6747,J00121:27:H3GGKBBXX:5:1105:19745:3424,J00121:27:H3GGKBBXX:5:2110:4279:42179,J00121:27:H3GGKBBXX:5:2119:17340:3793,J00121:27:H3GGKBBXX:5:1218:17158:14344,J00121:27:H3GGKBBXX:5:2212:27813:32314,J00121:27:H3GGKBBXX:5:1226:27854:7556,J00121:27:H3GGKBBXX:5:1101:27407:16665,J00121:27:H3GGKBBXX:5:2223:8613:16172,J00121:27:H3GGKBBXX:5:1218:12956:35128,J00121:27:H3GGKBBXX:5:2214:4543:17702,J00121:27:H3GGKBBXX:5:1114:9638:26353,J00121:27:H3GGKBBXX:5:1228:10977:22977,J00121:27:H3GGKBBXX:5:2110:22059:7855,J00121:27:H3GGKBBXX:5:1106:3528:41932,J00121:27:H3GGKBBXX:5:2110:16224:12234;sequence=TATCGTAACTGATTTTCAATGTCCTAAAACAATAAAATCAACTA;start=97449;subtype=IES;support_ref=111;support_variant=34;type=IES;
scaffold51_156_with_IES	MILORD	internal_eliminated_sequence	97759	97784	.	.	.	ID=MILORD.156.97759.97784;Name=MILORD.156.97759.97784;bounded_by_ta=TRUE;common_boundary=Both;end=97784;ies_id=IESPGM.PTET51.1.156.92970;ies_left_dist=0;ies_min_dist=0;ies_right_dist=0;junction_seq=agggaattacaatgaTAgagcctactactcag;read_names=J00121:27:H3GGKBBXX:5:1213:2179:16700,J00121:27:H3GGKBBXX:5:1122:8785:8910,J00121:27:H3GGKBBXX:5:2227:30015:10247,J00121:27:H3GGKBBXX:5:1215:3183:7187,J00121:27:H3GGKBBXX:5:1209:4381:28885,J00121:27:H3GGKBBXX:5:1211:21846:18740,J00121:27:H3GGKBBXX:5:2202:6735:11794,J00121:27:H3GGKBBXX:5:1228:26869:40877,J00121:27:H3GGKBBXX:5:1215:14966:28973,J00121:27:H3GGKBBXX:5:1222:15940:47647,J00121:27:H3GGKBBXX:5:1111:14813:2334;sequence=TATAGCAACTTCATTTTATTTACTTA;start=97759;subtype=IES;support_ref=2;support_variant=11;type=IES;
scaffold51_156_with_IES	MILORD	internal_eliminated_sequence	98981	99007	.	.	.	ID=MILORD.156.98981.99007;Name=MILORD.156.98981.99007;bounded_by_ta=TRUE;common_boundary=Both;end=99007;ies_id=IESPGM.PTET51.1.156.94166;ies_left_dist=0;ies_min_dist=0;ies_right_dist=0;junction_seq=ataaaaatagatgtgTAcctagttgtccaaca;read_names=J00121:27:H3GGKBBXX:5:1208:30421:14607,J00121:27:H3GGKBBXX:5:1105:10592:12954,J00121:27:H3GGKBBXX:5:2115:28950:32384,J00121:27:H3GGKBBXX:5:2228:31081:28164,J00121:27:H3GGKBBXX:5:1121:17898:18441,J00121:27:H3GGKBBXX:5:2203:23612:3196,J00121:27:H3GGKBBXX:5:2216:8806:10106,J00121:27:H3GGKBBXX:5:2201:29772:15346,J00121:27:H3GGKBBXX:5:2122:27681:34688,J00121:27:H3GGKBBXX:5:1103:10734:4971,J00121:27:H3GGKBBXX:5:2223:31182:48667,J00121:27:H3GGKBBXX:5:2223:4005:5622,J00121:27:H3GGKBBXX:5:1208:16833:17544,J00121:27:H3GGKBBXX:5:2212:11069:37835,J00121:27:H3GGKBBXX:5:2208:23297:45836,J00121:27:H3GGKBBXX:5:2107:21623:9596,J00121:27:H3GGKBBXX:5:1114:5325:14168,J00121:27:H3GGKBBXX:5:1105:15300:44113,J00121:27:H3GGKBBXX:5:1123:11870:9684,J00121:27:H3GGKBBXX:5:2218:10105:18159,J00121:27:H3GGKBBXX:5:1206:28077:31189,J00121:27:H3GGKBBXX:5:1108:19908:5394,J00121:27:H3GGKBBXX:5:1218:20293:7257,J00121:27:H3GGKBBXX:5:1115:18254:46276,J00121:27:H3GGKBBXX:5:2212:21115:16840,J00121:27:H3GGKBBXX:5:2106:22617:11917,J00121:27:H3GGKBBXX:5:2202:19827:18089,J00121:27:H3GGKBBXX:5:2205:19766:38205,J00121:27:H3GGKBBXX:5:1213:22881:26687,J00121:27:H3GGKBBXX:5:2226:13362:3969,J00121:27:H3GGKBBXX:5:1216:13494:44851,J00121:27:H3GGKBBXX:5:2228:4838:23065,J00121:27:H3GGKBBXX:5:1219:25175:46276,J00121:27:H3GGKBBXX:5:1114:24403:8330,J00121:27:H3GGKBBXX:5:1121:26951:3952,J00121:27:H3GGKBBXX:5:2225:25662:26406,J00121:27:H3GGKBBXX:5:1203:29254:19865,J00121:27:H3GGKBBXX:5:1207:16498:24560,J00121:27:H3GGKBBXX:5:1228:24018:42196,J00121:27:H3GGKBBXX:5:2215:23125:40403,J00121:27:H3GGKBBXX:5:1207:3447:24630,J00121:27:H3GGKBBXX:5:1222:23997:43146,J00121:27:H3GGKBBXX:5:2208:29711:29237,J00121:27:H3GGKBBXX:5:2105:29640:27109,J00121:27:H3GGKBBXX:5:1127:27580:10915,J00121:27:H3GGKBBXX:5:1124:5812:42161,J00121:27:H3GGKBBXX:5:2114:19573:29888,J00121:27:H3GGKBBXX:5:2212:13220:23733,J00121:27:H3GGKBBXX:5:2223:17391:35708,J00121:27:H3GGKBBXX:5:1211:3447:28780;sequence=TATAGACATAAAAATATGAGTCGACTC;start=98981;subtype=IES;support_ref=3;support_variant=50;type=IES;
scaffold51_156_with_IES	MILORD	internal_eliminated_sequence	100566	100630	.	.	.	ID=MILORD.156.100566.100630;Name=MILORD.156.100566.100630;bounded_by_ta=TRUE;common_boundary=Both;end=100630;ies_id=IESPGM.PTET51.1.156.95724;ies_left_dist=0;ies_min_dist=0;ies_right_dist=0;junction_seq=tatctaaggtgtttgTAccaaatgcaaatcgg;read_names=J00121:27:H3GGKBBXX:5:2214:17208:2088,J00121:27:H3GGKBBXX:5:2120:7750:38943,J00121:27:H3GGKBBXX:5:1111:20720:28780,J00121:27:H3GGKBBXX:5:2119:18264:31312,J00121:27:H3GGKBBXX:5:1106:15016:36974,J00121:27:H3GGKBBXX:5:1206:17746:15223,J00121:27:H3GGKBBXX:5:1210:27154:45273,J00121:27:H3GGKBBXX:5:2126:11657:39770,J00121:27:H3GGKBBXX:5:2226:25469:10493,J00121:27:H3GGKBBXX:5:2113:15930:35391,J00121:27:H3GGKBBXX:5:1210:15442:5499,J00121:27:H3GGKBBXX:5:1212:14458:4286,J00121:27:H3GGKBBXX:5:1201:10135:17544,J00121:27:H3GGKBBXX:5:2206:13839:23645,J00121:27:H3GGKBBXX:5:2214:17178:32068,J00121:27:H3GGKBBXX:5:1215:7019:44394,J00121:27:H3GGKBBXX:5:1123:11840:28797,J00121:27:H3GGKBBXX:5:1107:17249:33949,J00121:27:H3GGKBBXX:5:1116:10094:24437,J00121:27:H3GGKBBXX:5:2118:11941:44412,J00121:27:H3GGKBBXX:5:1115:10216:39981,J00121:27:H3GGKBBXX:5:1218:6938:34793,J00121:27:H3GGKBBXX:5:1221:10998:44218,J00121:27:H3GGKBBXX:5:2209:28148:17175,J00121:27:H3GGKBBXX:5:2216:8755:27531,J00121:27:H3GGKBBXX:5:2114:9445:8682,J00121:27:H3GGKBBXX:5:1116:25804:4497,J00121:27:H3GGKBBXX:5:1108:11718:6466,J00121:27:H3GGKBBXX:5:2211:24809:2422,J00121:27:H3GGKBBXX:5:2224:12266:24401,J00121:27:H3GGKBBXX:5:2212:11079:10809,J00121:27:H3GGKBBXX:5:2106:24992:16243,J00121:27:H3GGKBBXX:5:1202:16498:47454,J00121:27:H3GGKBBXX:5:2221:9252:18511,J00121:27:H3GGKBBXX:5:2217:16873:2457,J00121:27:H3GGKBBXX:5:1125:17097:33193,J00121:27:H3GGKBBXX:5:2119:30107:44658,J00121:27:H3GGKBBXX:5:1208:26321:32719,J00121:27:H3GGKBBXX:5:1227:10236:31365,J00121:27:H3GGKBBXX:5:2203:3681:19584,J00121:27:H3GGKBBXX:5:2209:6299:34530,J00121:27:H3GGKBBXX:5:2219:5193:5745,J00121:27:H3GGKBBXX:5:1119:29427:33105,J00121:27:H3GGKBBXX:5:2109:22567:25087,J00121:27:H3GGKBBXX:5:1223:21673:43269,J00121:27:H3GGKBBXX:5:1113:8978:10299,J00121:27:H3GGKBBXX:5:1109:7151:7662;sequence=TATTATACATTTCAATTTATCTATCGTTATTTGAATGTGAATTTAAATAAAAATTGAATAATTAA;start=100566;subtype=IES;support_ref=8;support_variant=47;type=IES;
scaffold51_156_with_IES	MILORD	internal_eliminated_sequence	101594	101722	.	.	.	ID=MILORD.156.101594.101722;Name=MILORD.156.101594.101722;bounded_by_ta=TRUE;common_boundary=Both;end=101722;ies_id=IESPGM.PTET51.1.156.96687;ies_left_dist=0;ies_min_dist=0;ies_right_dist=0;junction_seq=atgcatatctggttaTAaattaattaactcaa;read_names=J00121:27:H3GGKBBXX:5:1120:22901:22116,J00121:27:H3GGKBBXX:5:2222:24819:40877,J00121:27:H3GGKBBXX:5:2109:31335:7504,J00121:27:H3GGKBBXX:5:1121:12916:32701,J00121:27:H3GGKBBXX:5:1223:16234:6835,J00121:27:H3GGKBBXX:5:1108:26869:33527,J00121:27:H3GGKBBXX:5:1228:12469:25562,J00121:27:H3GGKBBXX:5:2210:16001:7521,J00121:27:H3GGKBBXX:5:1222:16183:39805,J00121:27:H3GGKBBXX:5:1217:19015:15768,J00121:27:H3GGKBBXX:5:1124:8552:18529,J00121:27:H3GGKBBXX:5:1217:24241:3512,J00121:27:H3GGKBBXX:5:2121:19350:2985,J00121:27:H3GGKBBXX:5:1216:25926:31224,J00121:27:H3GGKBBXX:5:2225:9709:16172,J00121:27:H3GGKBBXX:5:1217:19126:44763,J00121:27:H3GGKBBXX:5:1124:9354:7082,J00121:27:H3GGKBBXX:5:1216:10784:6431,J00121:27:H3GGKBBXX:5:2128:24211:43480,J00121:27:H3GGKBBXX:5:1211:22272:41528,J00121:27:H3GGKBBXX:5:1102:20547:22327,J00121:27:H3GGKBBXX:5:2203:22678:5200,J00121:27:H3GGKBBXX:5:1203:16153:20023,J00121:27:H3GGKBBXX:5:2226:23196:29413,J00121:27:H3GGKBBXX:5:1215:25926:4602,J00121:27:H3GGKBBXX:5:2208:17969:11319,J00121:27:H3GGKBBXX:5:1226:30452:29993,J00121:27:H3GGKBBXX:5:1106:16538:4338,J00121:27:H3GGKBBXX:5:1208:6005:15311,J00121:27:H3GGKBBXX:5:2205:23165:39805,J00121:27:H3GGKBBXX:5:2104:9465:22784,J00121:27:H3GGKBBXX:5:1201:9110:2615,J00121:27:H3GGKBBXX:5:1220:23115:32156,J00121:27:H3GGKBBXX:5:2120:20567:15012,J00121:27:H3GGKBBXX:5:1118:5457:1701,J00121:27:H3GGKBBXX:5:2228:20415:10458,J00121:27:H3GGKBBXX:5:2228:25175:28164,J00121:27:H3GGKBBXX:5:1118:16193:14959,J00121:27:H3GGKBBXX:5:2204:9181:12550;sequence=TACAGTTAAAATATTTAGTATTTTATAATTTTCACTTTTCAAAATTCAAAAAATACAATATATGTACATTTTATATTGAAATGTAATATTAGCTATGTATATTTATATATTCTACAAATTTCTAAACTG;start=101594;subtype=IES;support_ref=56;support_variant=39;type=IES;
scaffold51_156_with_IES	MILORD	internal_eliminated_sequence	102721	102865	.	.	.	ID=MILORD.156.102721.102865;Name=MILORD.156.102721.102865;bounded_by_ta=TRUE;common_boundary=Both;end=102865;ies_id=IESPGM.PTET51.1.156.97685;ies_left_dist=0;ies_min_dist=0;ies_right_dist=0;junction_seq=atgatggtaatgatgTAcctaatgatggatgt;read_names=J00121:27:H3GGKBBXX:5:2115:25956:48860,J00121:27:H3GGKBBXX:5:1216:9800:27303,J00121:27:H3GGKBBXX:5:1204:12459:19179,J00121:27:H3GGKBBXX:5:2215:18396:34952,J00121:27:H3GGKBBXX:5:1211:10196:30802,J00121:27:H3GGKBBXX:5:2109:11170:21975,J00121:27:H3GGKBBXX:5:2227:9790:13429,J00121:27:H3GGKBBXX:5:2225:13504:1402,J00121:27:H3GGKBBXX:5:1214:21673:13271,J00121:27:H3GGKBBXX:5:1114:25611:30468,J00121:27:H3GGKBBXX:5:1121:17259:24507,J00121:27:H3GGKBBXX:5:2122:6086:24243,J00121:27:H3GGKBBXX:5:1116:25824:29747,J00121:27:H3GGKBBXX:5:2104:29132:24190,J00121:27:H3GGKBBXX:5:1217:26240:23540,J00121:27:H3GGKBBXX:5:1202:27245:10651,J00121:27:H3GGKBBXX:5:1124:10307:23259,J00121:27:H3GGKBBXX:5:1125:25144:21535,J00121:27:H3GGKBBXX:5:2214:29325:30538,J00121:27:H3GGKBBXX:5:1219:22861:24542,J00121:27:H3GGKBBXX:5:1101:28250:16225,J00121:27:H3GGKBBXX:5:2221:7598:48456,J00121:27:H3GGKBBXX:5:2215:3752:39928,J00121:27:H3GGKBBXX:5:1117:6553:31839,J00121:27:H3GGKBBXX:5:2110:23683:19882,J00121:27:H3GGKBBXX:5:1125:18751:37326,J00121:27:H3GGKBBXX:5:1228:23043:9315,J00121:27:H3GGKBBXX:5:1217:12378:40983,J00121:27:H3GGKBBXX:5:2103:5244:29325,J00121:27:H3GGKBBXX:5:1215:8247:29923,J00121:27:H3GGKBBXX:5:1204:19867:11231,J00121:27:H3GGKBBXX:5:2101:8674:19724,J00121:27:H3GGKBBXX:5:1215:20232:30820,J00121:27:H3GGKBBXX:5:2216:22617:8049,J00121:27:H3GGKBBXX:5:2218:7314:18247,J00121:27:H3GGKBBXX:5:1203:28047:34793,J00121:27:H3GGKBBXX:5:2119:15818:5341,J00121:27:H3GGKBBXX:5:1125:3691:31242,J00121:27:H3GGKBBXX:5:1202:31609:27496,J00121:27:H3GGKBBXX:5:2124:20801:43374,J00121:27:H3GGKBBXX:5:1120:27174:19531,J00121:27:H3GGKBBXX:5:1120:18375:32701,J00121:27:H3GGKBBXX:5:2225:9658:25052,J00121:27:H3GGKBBXX:5:1126:20963:41546,J00121:27:H3GGKBBXX:5:2203:21643:39207,J00121:27:H3GGKBBXX:5:1221:10957:2826,J00121:27:H3GGKBBXX:5:1118:29731:9086,J00121:27:H3GGKBBXX:5:1123:21349:3811,J00121:27:H3GGKBBXX:5:2115:5091:39576,J00121:27:H3GGKBBXX:5:1122:10896:32297,J00121:27:H3GGKBBXX:5:1116:9110:28358,J00121:27:H3GGKBBXX:5:2209:25195:41598,J00121:27:H3GGKBBXX:5:1219:8663:40104,J00121:27:H3GGKBBXX:5:1217:14783:11987,J00121:27:H3GGKBBXX:5:1111:22008:39734,J00121:27:H3GGKBBXX:5:2119:14133:44728,J00121:27:H3GGKBBXX:5:1120:12469:31787,J00121:27:H3GGKBBXX:5:2118:26068:40403;sequence=TATTATGTAAATTGGGAAAAATTGCACTTTCTGTGTTTTATAATATGTGTAGTATAAGTTTTTTTAATCTGGGATGATATATAATATAGAAAATTATTATTAATTTTAAACGAATAGCAATTATAATTTTTCATAACTTCAACAA;start=102721;subtype=IES;support_ref=54;support_variant=58;type=IES;
scaffold51_156_with_IES	MILORD	internal_eliminated_sequence	104535	104665	.	.	.	ID=MILORD.156.104535.104665;Name=MILORD.156.104535.104665;bounded_by_ta=TRUE;common_boundary=Both;end=104665;ies_id=IESPGM.PTET51.1.156.99354;ies_left_dist=0;ies_min_dist=0;ies_right_dist=0;junction_seq=taattgtgataaaggTAtatgcttaaaatgcg;read_names=J00121:27:H3GGKBBXX:5:2220:18944:40789,J00121:27:H3GGKBBXX:5:2107:9546:27918,J00121:27:H3GGKBBXX:5:1113:24292:10915,J00121:27:H3GGKBBXX:5:1219:6258:27672,J00121:27:H3GGKBBXX:5:1206:17279:12937,J00121:27:H3GGKBBXX:5:1223:12845:29343,J00121:27:H3GGKBBXX:5:1114:12256:48474;sequence=TATTGTTTTAATAAAAAATATTATTATTATTATTATTATTATTATTATTAATAAATATAGAATTTCGATGTCATCAAAAATTATAATAGTGAATTTGATAAATAATACAATGGGTTTCAATTTAATAATTA;start=104535;subtype=IES;support_ref=2;support_variant=7;type=IES;
scaffold51_156_with_IES	MILORD	internal_eliminated_sequence	104535	104620	.	.	.	ID=MILORD.156.104535.104620;Name=MILORD.156.104535.104620;bounded_by_ta=TRUE;common_boundary=LEFT;end=104620;ies_id=IESPGM.PTET51.1.156.99354;ies_left_dist=0;ies_min_dist=0;ies_right_dist=45;junction_seq=taattgtgataaaggTAgtgaatttgataaat;read_names=J00121:27:H3GGKBBXX:5:1119:20770:33369,J00121:27:H3GGKBBXX:5:1210:4482:12216,J00121:27:H3GGKBBXX:5:1226:18061:48192,J00121:27:H3GGKBBXX:5:1128:7710:16120;sequence=TATTGTTTTAATAAAAAATATTATTATTATTATTATTATTATTATTATTAATAAATATAGAATTTCGATGTCATCAAAAATTATAA;start=104535;subtype=PARTIAL_INTERNAL;support_ref=4;support_variant=4;type=ALTERNATIVE;
scaffold51_156_with_IES	MILORD	internal_eliminated_sequence	104535	104639	.	.	.	ID=MILORD.156.104535.104639;Name=MILORD.156.104535.104639;bounded_by_ta=TRUE;common_boundary=LEFT;end=104639;ies_id=IESPGM.PTET51.1.156.99354;ies_left_dist=0;ies_min_dist=0;ies_right_dist=26;junction_seq=taattgtgataaaggTAcaatgggtttcaatt;read_names=J00121:27:H3GGKBBXX:5:1225:3995:5429,J00121:27:H3GGKBBXX:5:1107:11606:30995;sequence=TATTGTTTTAATAAAAAATATTATTATTATTATTATTATTATTATTATTAATAAATATAGAATTTCGATGTCATCAAAAATTATAATAGTGAATTTGATAAATAA;start=104535;subtype=PARTIAL_INTERNAL;support_ref=2;support_variant=2;type=ALTERNATIVE;
scaffold51_156_with_IES	MILORD	internal_eliminated_sequence	104711	104736	.	.	.	ID=MILORD.156.104711.104736;Name=MILORD.156.104711.104736;bounded_by_ta=TRUE;common_boundary=Both;end=104736;ies_id=IESPGM.PTET51.1.156.99399;ies_left_dist=0;ies_min_dist=0;ies_right_dist=0;junction_seq=atattttgaatcaaaTAaatagtgttcatcta;read_names=J00121:27:H3GGKBBXX:5:1127:18203:30151,J00121:27:H3GGKBBXX:5:1126:3244:2088,J00121:27:H3GGKBBXX:5:2218:17046:25580,J00121:27:H3GGKBBXX:5:2124:16041:22749,J00121:27:H3GGKBBXX:5:1216:12631:31576,J00121:27:H3GGKBBXX:5:2110:24058:44306,J00121:27:H3GGKBBXX:5:1208:20334:11759,J00121:27:H3GGKBBXX:5:2115:28818:25791,J00121:27:H3GGKBBXX:5:2220:8288:17896,J00121:27:H3GGKBBXX:5:1107:31588:2949,J00121:27:H3GGKBBXX:5:1106:17046:21711,J00121:27:H3GGKBBXX:5:1222:15321:25615,J00121:27:H3GGKBBXX:5:2208:8663:22801,J00121:27:H3GGKBBXX:5:1204:24028:2053,J00121:27:H3GGKBBXX:5:1110:2960:29905,J00121:27:H3GGKBBXX:5:1203:21927:39734,J00121:27:H3GGKBBXX:5:2217:9252:8805,J00121:27:H3GGKBBXX:5:1228:8410:46029,J00121:27:H3GGKBBXX:5:1228:9485:47471,J00121:27:H3GGKBBXX:5:2203:31639:3248,J00121:27:H3GGKBBXX:5:1217:26626:49071,J00121:27:H3GGKBBXX:5:2216:18051:14133,J00121:27:H3GGKBBXX:5:1210:17969:8154,J00121:27:H3GGKBBXX:5:1115:26281:9367,J00121:27:H3GGKBBXX:5:1223:4432:23979,J00121:27:H3GGKBBXX:5:1228:16853:45783;sequence=TATAGAGTTCATAAAGTATTTAATTA;start=104711;subtype=IES;support_ref=0;support_variant=26;type=IES;
scaffold51_156_with_IES	MILORD	internal_eliminated_sequence	105577	105602	.	.	.	ID=MILORD.156.105577.105602;Name=MILORD.156.105577.105602;bounded_by_ta=TRUE;common_boundary=Both;end=105602;ies_id=IESPGM.PTET51.1.156.100239;ies_left_dist=0;ies_min_dist=0;ies_right_dist=0;junction_seq=aatcactgcataaccTAattaaacagtttaag;read_names=J00121:27:H3GGKBBXX:5:2111:7121:10071,J00121:27:H3GGKBBXX:5:2104:18335:36394,J00121:27:H3GGKBBXX:5:2119:22769:26846,J00121:27:H3GGKBBXX:5:2211:4482:19671,J00121:27:H3GGKBBXX:5:2212:29731:21887,J00121:27:H3GGKBBXX:5:2102:26687:20937,J00121:27:H3GGKBBXX:5:2224:19370:37413,J00121:27:H3GGKBBXX:5:2214:7811:37150,J00121:27:H3GGKBBXX:5:2227:30645:34934,J00121:27:H3GGKBBXX:5:1224:25073:9631,J00121:27:H3GGKBBXX:5:1102:23693:33580,J00121:27:H3GGKBBXX:5:2108:10389:10352,J00121:27:H3GGKBBXX:5:1228:13220:48104,J00121:27:H3GGKBBXX:5:2116:31040:47506,J00121:27:H3GGKBBXX:5:1205:7507:25791,J00121:27:H3GGKBBXX:5:1110:28564:26054,J00121:27:H3GGKBBXX:5:1208:22861:12409,J00121:27:H3GGKBBXX:5:1220:24058:33264,J00121:27:H3GGKBBXX:5:1117:30147:27039,J00121:27:H3GGKBBXX:5:1111:29843:18036,J00121:27:H3GGKBBXX:5:2214:4026:4145,J00121:27:H3GGKBBXX:5:1114:4482:8277,J00121:27:H3GGKBBXX:5:2104:7882:42056,J00121:27:H3GGKBBXX:5:1213:25662:21307,J00121:27:H3GGKBBXX:5:1228:14661:14555,J00121:27:H3GGKBBXX:5:1207:10510:21746,J00121:27:H3GGKBBXX:5:1111:14113:11601,J00121:27:H3GGKBBXX:5:2111:16782:15276,J00121:27:H3GGKBBXX:5:2227:8816:6114,J00121:27:H3GGKBBXX:5:1106:29488:29167,J00121:27:H3GGKBBXX:5:1218:27854:2598,J00121:27:H3GGKBBXX:5:2103:25012:26828,J00121:27:H3GGKBBXX:5:2208:14620:16840,J00121:27:H3GGKBBXX:5:2219:14813:40244,J00121:27:H3GGKBBXX:5:2102:19908:38627,J00121:27:H3GGKBBXX:5:1114:20060:38433,J00121:27:H3GGKBBXX:5:2207:21552:34125,J00121:27:H3GGKBBXX:5:2119:29325:34653,J00121:27:H3GGKBBXX:5:1109:13210:3952,J00121:27:H3GGKBBXX:5:1106:7019:48403;sequence=TATAGAATAATTGATGTATTGGATCA;start=105577;subtype=IES;support_ref=108;support_variant=40;type=IES;
scaffold51_156_with_IES	MILORD	internal_eliminated_sequence	105908	105935	.	.	.	ID=MILORD.156.105908.105935;Name=MILORD.156.105908.105935;bounded_by_ta=TRUE;common_boundary=Both;end=105935;ies_id=IESPGM.PTET51.1.156.100544;ies_left_dist=0;ies_min_dist=0;ies_right_dist=0;junction_seq=tgcaatttgcgtcatTActataattatacatt;read_names=J00121:27:H3GGKBBXX:5:2217:29954:39647,J00121:27:H3GGKBBXX:5:1224:10724:26617,J00121:27:H3GGKBBXX:5:1108:5660:10387,J00121:27:H3GGKBBXX:5:1119:18568:19355,J00121:27:H3GGKBBXX:5:2118:7963:35268,J00121:27:H3GGKBBXX:5:2117:14174:32982,J00121:27:H3GGKBBXX:5:2221:5751:20428,J00121:27:H3GGKBBXX:5:1204:18051:17298,J00121:27:H3GGKBBXX:5:2215:30259:30222,J00121:27:H3GGKBBXX:5:1119:19268:7275,J00121:27:H3GGKBBXX:5:1217:17086:10774;sequence=TATACTTAATTAGGTAGCACCTACGCTA;start=105908;subtype=IES;support_ref=3;support_variant=11;type=IES;
scaffold51_156_with_IES	MILORD	internal_eliminated_sequence	106326	106351	.	.	.	ID=MILORD.156.106326.106351;Name=MILORD.156.106326.106351;bounded_by_ta=TRUE;common_boundary=Both;end=106351;ies_id=IESPGM.PTET51.1.156.100889;ies_left_dist=0;ies_min_dist=0;ies_right_dist=0;junction_seq=ctacttatttggctgTAtcttcaccattttca;read_names=J00121:27:H3GGKBBXX:5:2217:30188:20006,J00121:27:H3GGKBBXX:5:2102:19299:43726,J00121:27:H3GGKBBXX:5:2118:26047:41211,J00121:27:H3GGKBBXX:5:1120:16559:24243,J00121:27:H3GGKBBXX:5:1108:21197:47964,J00121:27:H3GGKBBXX:5:1128:8572:7380,J00121:27:H3GGKBBXX:5:1227:23977:8998,J00121:27:H3GGKBBXX:5:2215:26189:41634,J00121:27:H3GGKBBXX:5:2212:26819:24964,J00121:27:H3GGKBBXX:5:2207:25641:13816,J00121:27:H3GGKBBXX:5:1206:27306:10827,J00121:27:H3GGKBBXX:5:1122:5710:20252,J00121:27:H3GGKBBXX:5:2116:1641:2650,J00121:27:H3GGKBBXX:5:2210:15047:40367,J00121:27:H3GGKBBXX:5:1219:6603:25632,J00121:27:H3GGKBBXX:5:1224:21501:46979,J00121:27:H3GGKBBXX:5:2207:12560:36939,J00121:27:H3GGKBBXX:5:2210:24018:14133,J00121:27:H3GGKBBXX:5:2102:25652:40104,J00121:27:H3GGKBBXX:5:2202:24728:34108,J00121:27:H3GGKBBXX:5:1107:18152:46627,J00121:27:H3GGKBBXX:5:1116:30279:20269,J00121:27:H3GGKBBXX:5:1208:23206:10475,J00121:27:H3GGKBBXX:5:1223:12489:17298,J00121:27:H3GGKBBXX:5:1219:26179:28358,J00121:27:H3GGKBBXX:5:1224:14428:42671,J00121:27:H3GGKBBXX:5:2104:12946:10141,J00121:27:H3GGKBBXX:5:1119:16498:35778,J00121:27:H3GGKBBXX:5:2118:7111:29606,J00121:27:H3GGKBBXX:5:2202:27275:5429,J00121:27:H3GGKBBXX:5:2202:27245:5552;sequence=TATCGATAAGTTAGATGAGTTGAGTA;start=106326;subtype=IES;support_ref=21;support_variant=31;type=IES;
scaffold51_156_with_IES	MILORD	internal_eliminated_sequence	107528	107557	.	.	.	ID=MILORD.156.107528.107557;Name=MILORD.156.107528.107557;bounded_by_ta=TRUE;common_boundary=Both;end=107557;ies_id=IESPGM.PTET51.1.156.102065;ies_left_dist=0;ies_min_dist=0;ies_right_dist=0;junction_seq=gtacttttgttagttTAaattaaacaatcaag;read_names=J00121:27:H3GGKBBXX:5:1227:13362:7943,J00121:27:H3GGKBBXX:5:1102:12987:34407,J00121:27:H3GGKBBXX:5:2110:14996:21149,J00121:27:H3GGKBBXX:5:1106:15818:7416,J00121:27:H3GGKBBXX:5:1105:17929:45045,J00121:27:H3GGKBBXX:5:2222:12286:45502,J00121:27:H3GGKBBXX:5:1216:22090:16946,J00121:27:H3GGKBBXX:5:1106:15788:7433,J00121:27:H3GGKBBXX:5:2225:18091:32666,J00121:27:H3GGKBBXX:5:2108:10368:19425,J00121:27:H3GGKBBXX:5:1211:8369:26371,J00121:27:H3GGKBBXX:5:2214:12956:25351,J00121:27:H3GGKBBXX:5:1125:21125:34477,J00121:27:H3GGKBBXX:5:2227:25652:20304,J00121:27:H3GGKBBXX:5:1226:27356:14256,J00121:27:H3GGKBBXX:5:1203:29386:41862,J00121:27:H3GGKBBXX:5:1106:21653:46469,J00121:27:H3GGKBBXX:5:1122:29640:24401,J00121:27:H3GGKBBXX:5:2210:28087:16612,J00121:27:H3GGKBBXX:5:2209:15412:9702,J00121:27:H3GGKBBXX:5:1117:18649:28885,J00121:27:H3GGKBBXX:5:2224:15727:27936,J00121:27:H3GGKBBXX:5:2205:2950:34037,J00121:27:H3GGKBBXX:5:2211:24403:42689,J00121:27:H3GGKBBXX:5:1217:3315:19478,J00121:27:H3GGKBBXX:5:2124:27245:27496,J00121:27:H3GGKBBXX:5:1126:19745:27725,J00121:27:H3GGKBBXX:5:1212:29975:29378,J00121:27:H3GGKBBXX:5:1108:27762:47172,J00121:27:H3GGKBBXX:5:1115:6187:14924,J00121:27:H3GGKBBXX:5:1108:24373:46153,J00121:27:H3GGKBBXX:5:1114:13677:19425,J00121:27:H3GGKBBXX:5:2202:6319:27180,J00121:27:H3GGKBBXX:5:2117:23906:14256,J00121:27:H3GGKBBXX:5:1113:24860:23716;sequence=TATAGTCAACAAATAGTTAGAAAAGCACTA;start=107528;subtype=IES;support_ref=0;support_variant=35;type=IES;
scaffold51_156_with_IES	MILORD	internal_eliminated_sequence	108628	108734	.	.	.	ID=MILORD.156.108628.108734;Name=MILORD.156.108628.108734;bounded_by_ta=TRUE;common_boundary=Both;end=108734;ies_id=IESPGM.PTET51.1.156.103135;ies_left_dist=0;ies_min_dist=0;ies_right_dist=0;junction_seq=agtttatcaagtgcaTAaaaacaataattacc;read_names=J00121:27:H3GGKBBXX:5:2208:28595:44500,J00121:27:H3GGKBBXX:5:1203:7476:28411,J00121:27:H3GGKBBXX:5:1214:12631:44201,J00121:27:H3GGKBBXX:5:2110:27285:14133,J00121:27:H3GGKBBXX:5:1204:20303:40086,J00121:27:H3GGKBBXX:5:1110:21562:34741,J00121:27:H3GGKBBXX:5:1116:4229:44060,J00121:27:H3GGKBBXX:5:2111:5162:17685,J00121:27:H3GGKBBXX:5:1102:12763:20023,J00121:27:H3GGKBBXX:5:1107:18081:10352,J00121:27:H3GGKBBXX:5:1205:11434:32103,J00121:27:H3GGKBBXX:5:2202:10916:38345,J00121:27:H3GGKBBXX:5:2115:16031:48720,J00121:27:H3GGKBBXX:5:1224:28655:40596,J00121:27:H3GGKBBXX:5:2220:28524:41317,J00121:27:H3GGKBBXX:5:1219:23916:9913,J00121:27:H3GGKBBXX:5:2209:9445:31013,J00121:27:H3GGKBBXX:5:1119:19248:15680,J00121:27:H3GGKBBXX:5:1103:20679:27162,J00121:27:H3GGKBBXX:5:1216:3062:23012,J00121:27:H3GGKBBXX:5:1124:22607:8559,J00121:27:H3GGKBBXX:5:2208:4959:41071,J00121:27:H3GGKBBXX:5:1125:22506:37396,J00121:27:H3GGKBBXX:5:2208:19745:14959,J00121:27:H3GGKBBXX:5:1109:14072:30943,J00121:27:H3GGKBBXX:5:1102:24038:9772,J00121:27:H3GGKBBXX:5:1213:20009:10704,J00121:27:H3GGKBBXX:5:1117:7080:46258,J00121:27:H3GGKBBXX:5:1225:24921:15627,J00121:27:H3GGKBBXX:5:1211:20131:44148,J00121:27:H3GGKBBXX:5:2122:14722:44166,J00121:27:H3GGKBBXX:5:2124:2859:40772,J00121:27:H3GGKBBXX:5:2206:9414:21746,J00121:27:H3GGKBBXX:5:2109:20618:4338,J00121:27:H3GGKBBXX:5:2212:10115:32877,J00121:27:H3GGKBBXX:5:1223:6431:28569,J00121:27:H3GGKBBXX:5:1115:26808:8981,J00121:27:H3GGKBBXX:5:1111:4229:30415,J00121:27:H3GGKBBXX:5:1102:29224:24208,J00121:27:H3GGKBBXX:5:2119:28097:1719,J00121:27:H3GGKBBXX:5:1210:16001:29677,J00121:27:H3GGKBBXX:5:2111:29985:10264,J00121:27:H3GGKBBXX:5:2224:19644:8523,J00121:27:H3GGKBBXX:5:1204:26260:31347,J00121:27:H3GGKBBXX:5:1211:19857:43322,J00121:27:H3GGKBBXX:5:1210:21136:49089,J00121:27:H3GGKBBXX:5:2228:25773:34969,J00121:27:H3GGKBBXX:5:1227:12875:8260,J00121:27:H3GGKBBXX:5:1125:21511:39893,J00121:27:H3GGKBBXX:5:1122:24525:36816,J00121:27:H3GGKBBXX:5:2128:29295:24120,J00121:27:H3GGKBBXX:5:1105:8856:29255,J00121:27:H3GGKBBXX:5:1207:14407:42776,J00121:27:H3GGKBBXX:5:2216:16133:4514,J00121:27:H3GGKBBXX:5:2205:23531:10616,J00121:27:H3GGKBBXX:5:2202:16985:12427,J00121:27:H3GGKBBXX:5:1223:21755:10141,J00121:27:H3GGKBBXX:5:1222:3041:26107,J00121:27:H3GGKBBXX:5:1225:28036:3829,J00121:27:H3GGKBBXX:5:1228:23896:17860,J00121:27:H3GGKBBXX:5:2201:4655:29219,J00121:27:H3GGKBBXX:5:2113:3265:26248;sequence=TATAGTCTGTGAATTACACTTTTTACATTTTATCTTAATTTATTACACTAGTTAAATTGGAAAATTGTTAAATTAAGAAATAAAATGAAAAATAATCAGAACATCTG;start=108628;subtype=IES;support_ref=2;support_variant=62;type=IES;
scaffold51_156_with_IES	MILORD	internal_eliminated_sequence	109103	109129	.	.	.	ID=MILORD.156.109103.109129;Name=MILORD.156.109103.109129;bounded_by_ta=TRUE;common_boundary=Both;end=109129;ies_id=IESPGM.PTET51.1.156.103503;ies_left_dist=0;ies_min_dist=0;ies_right_dist=0;junction_seq=attgatgattctaatTAcaaataatattttaa;read_names=J00121:27:H3GGKBBXX:5:2125:6238:40086,J00121:27:H3GGKBBXX:5:2221:4361:45344,J00121:27:H3GGKBBXX:5:1109:22303:22942,J00121:27:H3GGKBBXX:5:2111:24819:16788,J00121:27:H3GGKBBXX:5:2202:7030:6607,J00121:27:H3GGKBBXX:5:1210:17218:19373,J00121:27:H3GGKBBXX:5:2122:16183:26582,J00121:27:H3GGKBBXX:5:2118:4137:35497,J00121:27:H3GGKBBXX:5:1104:13575:10106,J00121:27:H3GGKBBXX:5:1225:7567:25122,J00121:27:H3GGKBBXX:5:1117:4888:31206,J00121:27:H3GGKBBXX:5:1213:23226:39559,J00121:27:H3GGKBBXX:5:1228:19045:34178,J00121:27:H3GGKBBXX:5:1215:5822:5991,J00121:27:H3GGKBBXX:5:1212:27336:12884,J00121:27:H3GGKBBXX:5:2226:27417:41510,J00121:27:H3GGKBBXX:5:1218:13311:25791,J00121:27:H3GGKBBXX:5:2116:14286:9086,J00121:27:H3GGKBBXX:5:2224:26859:7064,J00121:27:H3GGKBBXX:5:2205:6147:39752,J00121:27:H3GGKBBXX:5:1121:21278:30978,J00121:27:H3GGKBBXX:5:2116:8592:10546,J00121:27:H3GGKBBXX:5:1109:19410:45432,J00121:27:H3GGKBBXX:5:2224:18730:38697,J00121:27:H3GGKBBXX:5:2106:26940:38715;sequence=TATAGTAATACCTTTATATGTGAACTA;start=109103;subtype=IES;support_ref=0;support_variant=25;type=IES;
scaffold51_156_with_IES	MILORD	internal_eliminated_sequence	112156	112199	.	.	.	ID=MILORD.156.112156.112199;Name=MILORD.156.112156.112199;bounded_by_ta=TRUE;common_boundary=Both;end=112199;ies_id=IESPGM.PTET51.1.156.106529;ies_left_dist=0;ies_min_dist=0;ies_right_dist=0;junction_seq=attatgatgttgtaaTAagtaagttcacattt;read_names=J00121:27:H3GGKBBXX:5:1123:19076:6167,J00121:27:H3GGKBBXX:5:2217:28036:30978,J00121:27:H3GGKBBXX:5:2217:28057:31048,J00121:27:H3GGKBBXX:5:2128:21054:33158,J00121:27:H3GGKBBXX:5:1110:16772:31540;sequence=TATAGTATATAAATTTGATTTAAAAAAAGTAGTGAATCCGACTG;start=112156;subtype=IES;support_ref=2;support_variant=5;type=IES;
scaffold51_156_with_IES	MILORD	internal_eliminated_sequence	113564	113590	.	.	.	ID=MILORD.156.113564.113590;Name=MILORD.156.113564.113590;bounded_by_ta=TRUE;common_boundary=Both;end=113590;ies_id=IESPGM.PTET51.1.156.107893;ies_left_dist=0;ies_min_dist=0;ies_right_dist=0;junction_seq=tagaagaattagaaaTAgcgaaaaaaaagttg;read_names=J00121:27:H3GGKBBXX:5:2225:11231:47155,J00121:27:H3GGKBBXX:5:1203:14377:37238,J00121:27:H3GGKBBXX:5:2208:26940:13851,J00121:27:H3GGKBBXX:5:1110:10683:40473,J00121:27:H3GGKBBXX:5:1109:28513:40948,J00121:27:H3GGKBBXX:5:2227:18730:29483,J00121:27:H3GGKBBXX:5:2206:25296:25034,J00121:27:H3GGKBBXX:5:1121:16914:34354,J00121:27:H3GGKBBXX:5:1109:30685:23610,J00121:27:H3GGKBBXX:5:1102:14935:9578,J00121:27:H3GGKBBXX:5:1112:17117:7064,J00121:27:H3GGKBBXX:5:1110:2270:34829,J00121:27:H3GGKBBXX:5:2217:28919:13236,J00121:27:H3GGKBBXX:5:1125:23419:43550,J00121:27:H3GGKBBXX:5:1104:8065:14168,J00121:27:H3GGKBBXX:5:2217:32349:25966,J00121:27:H3GGKBBXX:5:2216:19593:9104,J00121:27:H3GGKBBXX:5:2212:22972:11829,J00121:27:H3GGKBBXX:5:1125:29802:15188,J00121:27:H3GGKBBXX:5:2225:14671:32894,J00121:27:H3GGKBBXX:5:1113:16620:10915,J00121:27:H3GGKBBXX:5:1127:21694:31242,J00121:27:H3GGKBBXX:5:1113:16467:10686,J00121:27:H3GGKBBXX:5:1128:27641:45766,J00121:27:H3GGKBBXX:5:2210:8156:37607,J00121:27:H3GGKBBXX:5:1211:19938:25175,J00121:27:H3GGKBBXX:5:1107:6319:2633,J00121:27:H3GGKBBXX:5:2202:2209:48157,J00121:27:H3GGKBBXX:5:1215:12418:21465,J00121:27:H3GGKBBXX:5:2116:2889:21131,J00121:27:H3GGKBBXX:5:1126:23206:14941,J00121:27:H3GGKBBXX:5:1113:20009:49177,J00121:27:H3GGKBBXX:5:1212:27367:46205,J00121:27:H3GGKBBXX:5:1105:5700:37361,J00121:27:H3GGKBBXX:5:1223:21156:37695,J00121:27:H3GGKBBXX:5:2219:5822:12849,J00121:27:H3GGKBBXX:5:2226:19948:22696,J00121:27:H3GGKBBXX:5:1214:22090:10088,J00121:27:H3GGKBBXX:5:2224:18091:12445,J00121:27:H3GGKBBXX:5:2123:2656:45238,J00121:27:H3GGKBBXX:5:2102:27225:12937,J00121:27:H3GGKBBXX:5:1128:2453:42038,J00121:27:H3GGKBBXX:5:1106:16092:47489,J00121:27:H3GGKBBXX:5:2212:7151:42689,J00121:27:H3GGKBBXX:5:2115:27275:26353,J00121:27:H3GGKBBXX:5:1127:24911:13500,J00121:27:H3GGKBBXX:5:1222:26595:47331;sequence=TATAATGTGATTGATTATTATAAACTG;start=113564;subtype=IES;support_ref=60;support_variant=47;type=IES;
scaffold51_156_with_IES	MILORD	internal_eliminated_sequence	113703	113809	.	.	.	ID=MILORD.156.113703.113809;Name=MILORD.156.113703.113809;bounded_by_ta=TRUE;common_boundary=Both;end=113809;ies_id=IESPGM.PTET51.1.156.108005;ies_left_dist=0;ies_min_dist=0;ies_right_dist=0;junction_seq=tatttttgaaatagaTAgtaattaattcaaga;read_names=J00121:27:H3GGKBBXX:5:2226:13585:42864,J00121:27:H3GGKBBXX:5:2205:9648:29008,J00121:27:H3GGKBBXX:5:1124:8542:27338,J00121:27:H3GGKBBXX:5:2214:5061:2668,J00121:27:H3GGKBBXX:5:2224:12530:46979,J00121:27:H3GGKBBXX:5:1106:21460:15117,J00121:27:H3GGKBBXX:5:1106:13981:32156,J00121:27:H3GGKBBXX:5:1114:10673:18089,J00121:27:H3GGKBBXX:5:2107:25124:6308,J00121:27:H3GGKBBXX:5:1111:22648:21219,J00121:27:H3GGKBBXX:5:2211:26656:32701,J00121:27:H3GGKBBXX:5:2211:29153:19795,J00121:27:H3GGKBBXX:5:2106:12581:25544,J00121:27:H3GGKBBXX:5:2124:23419:26599,J00121:27:H3GGKBBXX:5:1101:14346:44816,J00121:27:H3GGKBBXX:5:2101:31619:7011,J00121:27:H3GGKBBXX:5:1126:12733:11882,J00121:27:H3GGKBBXX:5:2103:30208:2105,J00121:27:H3GGKBBXX:5:2221:25266:37290,J00121:27:H3GGKBBXX:5:1227:20192:46680,J00121:27:H3GGKBBXX:5:2211:22313:29852,J00121:27:H3GGKBBXX:5:1125:13849:42829,J00121:27:H3GGKBBXX:5:2206:6441:35409,J00121:27:H3GGKBBXX:5:1114:9455:32050,J00121:27:H3GGKBBXX:5:2103:30543:1947,J00121:27:H3GGKBBXX:5:2103:6299:28094,J00121:27:H3GGKBBXX:5:1218:23033:48755,J00121:27:H3GGKBBXX:5:1212:17178:34530,J00121:27:H3GGKBBXX:5:1105:31111:34266,J00121:27:H3GGKBBXX:5:2211:8633:48597,J00121:27:H3GGKBBXX:5:2201:25053:2176,J00121:27:H3GGKBBXX:5:1223:27904:18476,J00121:27:H3GGKBBXX:5:1216:15168:13957,J00121:27:H3GGKBBXX:5:2220:23135:41299,J00121:27:H3GGKBBXX:5:1226:28889:39910,J00121:27:H3GGKBBXX:5:1215:13149:28956,J00121:27:H3GGKBBXX:5:1208:22952:12462,J00121:27:H3GGKBBXX:5:1104:25012:29641;sequence=TACAATCAGATATATTTGATATTAAAATGTCTTTAAACTTTAAATAATATTCTGATTATCAACTATTAAACTATTGGAAATTTTAAAATTCAATTTTGAACTAACAG;start=113703;subtype=IES;support_ref=72;support_variant=38;type=IES;
scaffold51_156_with_IES	MILORD	internal_eliminated_sequence	115103	115128	.	.	.	ID=MILORD.156.115103.115128;Name=MILORD.156.115103.115128;bounded_by_ta=TRUE;common_boundary=Both;end=115128;ies_id=IESPGM.PTET51.1.156.109298;ies_left_dist=0;ies_min_dist=0;ies_right_dist=0;junction_seq=aaatatgaccatatcTActtactttgtttaac;read_names=J00121:27:H3GGKBBXX:5:1107:16721:1560,J00121:27:H3GGKBBXX:5:1226:14976:15065,J00121:27:H3GGKBBXX:5:2114:27681:8770,J00121:27:H3GGKBBXX:5:2219:21734:38627,J00121:27:H3GGKBBXX:5:1127:16366:46662,J00121:27:H3GGKBBXX:5:2112:23937:42935,J00121:27:H3GGKBBXX:5:1213:16701:12462,J00121:27:H3GGKBBXX:5:2222:23723:47278,J00121:27:H3GGKBBXX:5:1204:25418:42478,J00121:27:H3GGKBBXX:5:2221:32015:47964,J00121:27:H3GGKBBXX:5:2113:12652:39066,J00121:27:H3GGKBBXX:5:1212:15930:19636,J00121:27:H3GGKBBXX:5:1213:22120:1701,J00121:27:H3GGKBBXX:5:2123:25063:38592,J00121:27:H3GGKBBXX:5:1220:10592:1595,J00121:27:H3GGKBBXX:5:1113:21136:20744,J00121:27:H3GGKBBXX:5:2222:8948:39154,J00121:27:H3GGKBBXX:5:1106:14377:2422,J00121:27:H3GGKBBXX:5:1210:21430:30960,J00121:27:H3GGKBBXX:5:1203:8532:9561,J00121:27:H3GGKBBXX:5:1215:19502:28041,J00121:27:H3GGKBBXX:5:1214:23947:20129,J00121:27:H3GGKBBXX:5:1105:6837:17878,J00121:27:H3GGKBBXX:5:2123:25104:38592,J00121:27:H3GGKBBXX:5:2122:13606:4356,J00121:27:H3GGKBBXX:5:1201:6126:2580,J00121:27:H3GGKBBXX:5:2206:17452:44042,J00121:27:H3GGKBBXX:5:2222:15128:40227,J00121:27:H3GGKBBXX:5:1111:11312:48034,J00121:27:H3GGKBBXX:5:2206:29244:47313;sequence=TATAAATCAATACAGTTTTATAACCA;start=115103;subtype=IES;support_ref=3;support_variant=30;type=IES;
scaffold51_156_with_IES	MILORD	internal_eliminated_sequence	116637	116716	.	.	.	ID=MILORD.156.116637.116716;Name=MILORD.156.116637.116716;bounded_by_ta=TRUE;common_boundary=None;end=116716;ies_id=IESPGM.PTET51.1.156.112015;ies_left_dist=1209;ies_min_dist=1195;ies_right_dist=1195;junction_seq=taatacttaaactttTAataatacaaataaat;read_names=J00121:27:H3GGKBBXX:5:1215:14935:42390;sequence=TATTATAAATATTTTATATTATGTTTCAAAATGTTAATTAAAAGCAATAGTAATATTTCAATTAAAATTCAATTTTATAT;start=116637;subtype=MAC;support_ref=125;support_variant=1;type=CRYPTIC;
scaffold51_156_with_IES	MILORD	internal_eliminated_sequence	116637	116722	.	.	.	ID=MILORD.156.116637.116722;Name=MILORD.156.116637.116722;bounded_by_ta=TRUE;common_boundary=None;end=116722;ies_id=IESPGM.PTET51.1.156.112015;ies_left_dist=1209;ies_min_dist=1189;ies_right_dist=1189;junction_seq=taatacttaaactttTAcaaataaatttcagg;read_names=J00121:27:H3GGKBBXX:5:2111:23815:9315,J00121:27:H3GGKBBXX:5:1115:22201:23470;sequence=TATTATAAATATTTTATATTATGTTTCAAAATGTTAATTAAAAGCAATAGTAATATTTCAATTAAAATTCAATTTTATATTAATAA;start=116637;subtype=MAC;support_ref=250;support_variant=2;type=CRYPTIC;
scaffold51_156_with_IES	MILORD	internal_eliminated_sequence	117846	117911	.	.	.	ID=MILORD.156.117846.117911;Name=MILORD.156.117846.117911;bounded_by_ta=TRUE;common_boundary=Both;end=117911;ies_id=IESPGM.PTET51.1.156.112015;ies_left_dist=0;ies_min_dist=0;ies_right_dist=0;junction_seq=ttttttgatacaaatTAattcatcatttctcc;read_names=J00121:27:H3GGKBBXX:5:2226:18081:17948,J00121:27:H3GGKBBXX:5:1109:13149:28041,J00121:27:H3GGKBBXX:5:1221:23805:42882,J00121:27:H3GGKBBXX:5:2125:6279:40121,J00121:27:H3GGKBBXX:5:1104:5954:31400,J00121:27:H3GGKBBXX:5:2122:25236:12234,J00121:27:H3GGKBBXX:5:1219:21907:19232,J00121:27:H3GGKBBXX:5:1219:8237:16401,J00121:27:H3GGKBBXX:5:1219:6380:10194,J00121:27:H3GGKBBXX:5:1204:18670:37255,J00121:27:H3GGKBBXX:5:1214:6908:9842,J00121:27:H3GGKBBXX:5:2212:5335:15135,J00121:27:H3GGKBBXX:5:2102:10998:38556,J00121:27:H3GGKBBXX:5:2216:16244:18599,J00121:27:H3GGKBBXX:5:1103:28787:47295,J00121:27:H3GGKBBXX:5:1101:16264:2703,J00121:27:H3GGKBBXX:5:1222:21765:47120,J00121:27:H3GGKBBXX:5:2227:2686:26898,J00121:27:H3GGKBBXX:5:1223:20212:13799,J00121:27:H3GGKBBXX:5:1114:14823:11214,J00121:27:H3GGKBBXX:5:1109:22668:29202,J00121:27:H3GGKBBXX:5:2119:8095:16506,J00121:27:H3GGKBBXX:5:2219:26474:45537,J00121:27:H3GGKBBXX:5:1220:9638:48263,J00121:27:H3GGKBBXX:5:1117:20395:30573,J00121:27:H3GGKBBXX:5:2110:27803:24911,J00121:27:H3GGKBBXX:5:2218:23825:33949,J00121:27:H3GGKBBXX:5:1124:25905:18845,J00121:27:H3GGKBBXX:5:2224:13149:48896;sequence=TATAGGTAATTTACTTGATTTATTAAAAAGTTAAATTAATTAATTAAAAATGTAATAAATGATCTA;start=117846;subtype=IES;support_ref=2;support_variant=29;type=IES;
scaffold51_156_with_IES	MILORD	internal_eliminated_sequence	119439	119483	.	.	.	ID=MILORD.156.119439.119483;Name=MILORD.156.119439.119483;bounded_by_ta=TRUE;common_boundary=Both;end=119483;ies_id=IESPGM.PTET51.1.156.113542;ies_left_dist=0;ies_min_dist=0;ies_right_dist=0;junction_seq=taagttatgaagtttTAtctgactctttagtt;read_names=J00121:27:H3GGKBBXX:5:1116:8278:16049,J00121:27:H3GGKBBXX:5:1126:20517:47559,J00121:27:H3GGKBBXX:5:2209:6157:27004,J00121:27:H3GGKBBXX:5:1105:3224:24173,J00121:27:H3GGKBBXX:5:1226:27854:22995,J00121:27:H3GGKBBXX:5:2212:7425:4092,J00121:27:H3GGKBBXX:5:2223:27407:24015,J00121:27:H3GGKBBXX:5:2223:2838:15979,J00121:27:H3GGKBBXX:5:1219:5944:44324,J00121:27:H3GGKBBXX:5:1224:13342:11812,J00121:27:H3GGKBBXX:5:2110:18609:48685,J00121:27:H3GGKBBXX:5:2215:7233:10124,J00121:27:H3GGKBBXX:5:2214:25012:44728,J00121:27:H3GGKBBXX:5:2202:5751:18845,J00121:27:H3GGKBBXX:5:2107:12723:9403,J00121:27:H3GGKBBXX:5:2119:27154:33633,J00121:27:H3GGKBBXX:5:1114:11434:42864,J00121:27:H3GGKBBXX:5:2212:6299:9139,J00121:27:H3GGKBBXX:5:2106:27417:9403,J00121:27:H3GGKBBXX:5:1104:24941:17139,J00121:27:H3GGKBBXX:5:2214:26423:29589,J00121:27:H3GGKBBXX:5:2211:26545:21746,J00121:27:H3GGKBBXX:5:2119:10592:8101,J00121:27:H3GGKBBXX:5:1228:12134:17491,J00121:27:H3GGKBBXX:5:2109:17787:45994,J00121:27:H3GGKBBXX:5:1116:10815:34125,J00121:27:H3GGKBBXX:5:1214:18061:7293,J00121:27:H3GGKBBXX:5:2206:3143:48931,J00121:27:H3GGKBBXX:5:1222:21389:40631,J00121:27:H3GGKBBXX:5:2125:11079:6624,J00121:27:H3GGKBBXX:5:2109:23328:17790,J00121:27:H3GGKBBXX:5:2117:19603:15803,J00121:27:H3GGKBBXX:5:2223:2118:15328,J00121:27:H3GGKBBXX:5:1221:15656:28622,J00121:27:H3GGKBBXX:5:1104:19441:8945,J00121:27:H3GGKBBXX:5:1105:27336:34653,J00121:27:H3GGKBBXX:5:2226:25154:2563,J00121:27:H3GGKBBXX:5:2128:6867:44095,J00121:27:H3GGKBBXX:5:1211:23226:44588,J00121:27:H3GGKBBXX:5:1112:16985:26670,J00121:27:H3GGKBBXX:5:1207:8268:29430,J00121:27:H3GGKBBXX:5:1220:23470:4673,J00121:27:H3GGKBBXX:5:2220:4279:2826,J00121:27:H3GGKBBXX:5:1222:29518:40262,J00121:27:H3GGKBBXX:5:1203:14245:10000,J00121:27:H3GGKBBXX:5:2104:14641:2492,J00121:27:H3GGKBBXX:5:2102:7923:21694,J00121:27:H3GGKBBXX:5:2213:9283:28833,J00121:27:H3GGKBBXX:5:1126:20385:47612,J00121:27:H3GGKBBXX:5:1123:10774:19847,J00121:27:H3GGKBBXX:5:2216:19674:17614,J00121:27:H3GGKBBXX:5:1126:6492:41616,J00121:27:H3GGKBBXX:5:1111:4980:12163,J00121:27:H3GGKBBXX:5:1221:12540:7890,J00121:27:H3GGKBBXX:5:2224:8369:8857,J00121:27:H3GGKBBXX:5:1110:11332:44447,J00121:27:H3GGKBBXX:5:1122:11982:26793;sequence=TACAGTTATAATCAAATAAACTAATTAATAAACAACAATTGAATG;start=119439;subtype=IES;support_ref=3;support_variant=57;type=IES;
scaffold51_156_with_IES	MILORD	internal_eliminated_sequence	121044	121102	.	.	.	ID=MILORD.156.121044.121102;Name=MILORD.156.121044.121102;bounded_by_ta=TRUE;common_boundary=None;end=121102;ies_id=IESPGM.PTET51.1.156.115353;ies_left_dist=251;ies_min_dist=251;ies_right_dist=289;junction_seq=ggagtccaaggttttTAcattattattcacta;read_names=J00121:27:H3GGKBBXX:5:1116:24079:21658,J00121:27:H3GGKBBXX:5:1125:10267:16647,J00121:27:H3GGKBBXX:5:1216:14976:43691,J00121:27:H3GGKBBXX:5:2104:7040:43374;sequence=TATTGTGGCTGTGAATCATAATTCTTTTTCGAAATCTCTGTTTAATTCTTTTATTCTAA;start=121044;subtype=MAC;support_ref=202;support_variant=4;type=CRYPTIC;
scaffold51_156_with_IES	MILORD	internal_eliminated_sequence	121295	121391	.	.	.	ID=MILORD.156.121295.121391;Name=MILORD.156.121295.121391;bounded_by_ta=TRUE;common_boundary=Both;end=121391;ies_id=IESPGM.PTET51.1.156.115353;ies_left_dist=0;ies_min_dist=0;ies_right_dist=0;junction_seq=gatagtctttatacaTAtacctaattaatatt;read_names=J00121:27:H3GGKBBXX:5:2123:23632:43392,J00121:27:H3GGKBBXX:5:2203:26768:6976,J00121:27:H3GGKBBXX:5:1105:25804:46627,J00121:27:H3GGKBBXX:5:1217:6197:19267,J00121:27:H3GGKBBXX:5:2210:13535:47278,J00121:27:H3GGKBBXX:5:1217:30086:16348,J00121:27:H3GGKBBXX:5:1228:15047:16700,J00121:27:H3GGKBBXX:5:2124:7131:23135,J00121:27:H3GGKBBXX:5:2209:5244:15856,J00121:27:H3GGKBBXX:5:1107:3183:34618,J00121:27:H3GGKBBXX:5:1101:19492:6044,J00121:27:H3GGKBBXX:5:2223:17949:38433,J00121:27:H3GGKBBXX:5:2124:24505:42689,J00121:27:H3GGKBBXX:5:1219:21876:30327,J00121:27:H3GGKBBXX:5:2227:15686:2475,J00121:27:H3GGKBBXX:5:2126:27326:2527,J00121:27:H3GGKBBXX:5:2106:8765:23716,J00121:27:H3GGKBBXX:5:2109:11241:28639,J00121:27:H3GGKBBXX:5:2210:11870:36868,J00121:27:H3GGKBBXX:5:2216:26037:27021,J00121:27:H3GGKBBXX:5:2211:16965:46082,J00121:27:H3GGKBBXX:5:1228:20882:26283,J00121:27:H3GGKBBXX:5:1106:25926:35620,J00121:27:H3GGKBBXX:5:2208:14255:24718,J00121:27:H3GGKBBXX:5:1214:27945:29659,J00121:27:H3GGKBBXX:5:1224:8400:10563,J00121:27:H3GGKBBXX:5:2205:12246:29395,J00121:27:H3GGKBBXX:5:2218:23328:11495,J00121:27:H3GGKBBXX:5:1214:6319:18599,J00121:27:H3GGKBBXX:5:1106:5589:3266,J00121:27:H3GGKBBXX:5:1110:22475:16840,J00121:27:H3GGKBBXX:5:2220:30949:24208,J00121:27:H3GGKBBXX:5:2107:7760:47999;sequence=TATTGACAATATAAAAAAGAAATCTTATAATATAATGAAGATTATATGATAATTATGTGTTAGAATAAATAAGTACCTTTATCGATTGTTCCAACAA;start=121295;subtype=IES;support_ref=92;support_variant=33;type=IES;
scaffold51_156_with_IES	MILORD	internal_eliminated_sequence	121771	121825	.	.	.	ID=MILORD.156.121771.121825;Name=MILORD.156.121771.121825;bounded_by_ta=TRUE;common_boundary=Both;end=121825;ies_id=IESPGM.PTET51.1.156.115732;ies_left_dist=0;ies_min_dist=0;ies_right_dist=0;junction_seq=ctggattagagcaagTActctagtagatatca;read_names=J00121:27:H3GGKBBXX:5:1203:13504:38152,J00121:27:H3GGKBBXX:5:2123:19908:21852,J00121:27:H3GGKBBXX:5:1122:16041:40016,J00121:27:H3GGKBBXX:5:2214:8521:44183,J00121:27:H3GGKBBXX:5:2125:24535:26142,J00121:27:H3GGKBBXX:5:2207:29193:30345,J00121:27:H3GGKBBXX:5:2111:17756:23188,J00121:27:H3GGKBBXX:5:2215:31730:30169,J00121:27:H3GGKBBXX:5:2201:15757:25246,J00121:27:H3GGKBBXX:5:1114:28615:26142,J00121:27:H3GGKBBXX:5:1209:19725:21922,J00121:27:H3GGKBBXX:5:1228:5599:9473,J00121:27:H3GGKBBXX:5:1206:21318:37624,J00121:27:H3GGKBBXX:5:2223:3539:27250,J00121:27:H3GGKBBXX:5:2216:22181:10141,J00121:27:H3GGKBBXX:5:1109:13240:47823,J00121:27:H3GGKBBXX:5:1119:14692:2861,J00121:27:H3GGKBBXX:5:2117:4564:35602,J00121:27:H3GGKBBXX:5:2204:26443:37326,J00121:27:H3GGKBBXX:5:2113:7578:20463,J00121:27:H3GGKBBXX:5:2126:9729:29923,J00121:27:H3GGKBBXX:5:1214:25895:36059,J00121:27:H3GGKBBXX:5:1115:28006:25826,J00121:27:H3GGKBBXX:5:2217:9293:17069,J00121:27:H3GGKBBXX:5:1213:7273:7767,J00121:27:H3GGKBBXX:5:1118:22820:10335,J00121:27:H3GGKBBXX:5:1225:11546:27549,J00121:27:H3GGKBBXX:5:1117:16062:31962,J00121:27:H3GGKBBXX:5:2209:26443:17280,J00121:27:H3GGKBBXX:5:1111:16285:10335,J00121:27:H3GGKBBXX:5:2113:15503:7539,J00121:27:H3GGKBBXX:5:1102:8745:20621,J00121:27:H3GGKBBXX:5:2213:19796:20287,J00121:27:H3GGKBBXX:5:1215:28270:42495,J00121:27:H3GGKBBXX:5:2218:25824:24401,J00121:27:H3GGKBBXX:5:2112:21917:35708,J00121:27:H3GGKBBXX:5:2115:15899:15082,J00121:27:H3GGKBBXX:5:1116:10703:44447,J00121:27:H3GGKBBXX:5:1212:10419:1683,J00121:27:H3GGKBBXX:5:2107:13697:46047,J00121:27:H3GGKBBXX:5:1211:15402:37994,J00121:27:H3GGKBBXX:5:2222:16904:18687,J00121:27:H3GGKBBXX:5:1202:11211:31998,J00121:27:H3GGKBBXX:5:2213:1986:24911,J00121:27:H3GGKBBXX:5:1123:29173:30134,J00121:27:H3GGKBBXX:5:2108:32106:42952,J00121:27:H3GGKBBXX:5:2103:8724:14854,J00121:27:H3GGKBBXX:5:2228:19410:40754,J00121:27:H3GGKBBXX:5:2221:20740:7644,J00121:27:H3GGKBBXX:5:1127:9932:38433;sequence=TACAGTGTATTCCACAATTACTTTTAATAATTAGAAATTGCAATTAATCTAACAG;start=121771;subtype=IES;support_ref=10;support_variant=50;type=IES;
scaffold51_156_with_IES	MILORD	internal_eliminated_sequence	123422	123502	.	.	.	ID=MILORD.156.123422.123502;Name=MILORD.156.123422.123502;bounded_by_ta=TRUE;common_boundary=Both;end=123502;ies_id=IESPGM.PTET51.1.156.117328;ies_left_dist=0;ies_min_dist=0;ies_right_dist=0;junction_seq=acaagttttcattaaTActtgttattttgtca;read_names=J00121:27:H3GGKBBXX:5:2206:13464:16243,J00121:27:H3GGKBBXX:5:1203:24241:43392;sequence=TATTGTTGAATTAAGAATGCACACTTTTGGTATTATTAATAAAATAATATAAAACCTTTTAACGAATTTTTAACTTGACAA;start=123422;subtype=IES;support_ref=1;support_variant=2;type=IES;
scaffold51_156_with_IES	MILORD	internal_eliminated_sequence	125020	125104	.	.	.	ID=MILORD.156.125020.125104;Name=MILORD.156.125020.125104;bounded_by_ta=TRUE;common_boundary=Both;end=125104;ies_id=IESPGM.PTET51.1.156.118845;ies_left_dist=0;ies_min_dist=0;ies_right_dist=0;junction_seq=agcattaagttctgaTAttagttatactttat;read_names=J00121:27:H3GGKBBXX:5:2225:28280:14519,J00121:27:H3GGKBBXX:5:2216:26494:10616,J00121:27:H3GGKBBXX:5:2209:15371:10053,J00121:27:H3GGKBBXX:5:1110:11373:34881,J00121:27:H3GGKBBXX:5:1126:3863:1332,J00121:27:H3GGKBBXX:5:1128:25124:2053,J00121:27:H3GGKBBXX:5:2227:13788:18493,J00121:27:H3GGKBBXX:5:1222:22211:8928,J00121:27:H3GGKBBXX:5:2221:18873:33422,J00121:27:H3GGKBBXX:5:2206:3254:22186,J00121:27:H3GGKBBXX:5:1111:30797:13500,J00121:27:H3GGKBBXX:5:1112:15179:11091,J00121:27:H3GGKBBXX:5:1207:21024:14924,J00121:27:H3GGKBBXX:5:1224:28016:39172,J00121:27:H3GGKBBXX:5:2211:24688:14379,J00121:27:H3GGKBBXX:5:2201:12784:10704,J00121:27:H3GGKBBXX:5:1223:12144:20006,J00121:27:H3GGKBBXX:5:1105:14194:12163,J00121:27:H3GGKBBXX:5:2210:12530:11214,J00121:27:H3GGKBBXX:5:2205:23003:17649,J00121:27:H3GGKBBXX:5:2217:12865:44500,J00121:27:H3GGKBBXX:5:2224:28432:23364,J00121:27:H3GGKBBXX:5:1128:24129:25580,J00121:27:H3GGKBBXX:5:2227:25875:20867,J00121:27:H3GGKBBXX:5:2123:3356:4743,J00121:27:H3GGKBBXX:5:1119:6553:8383,J00121:27:H3GGKBBXX:5:1219:27803:15557,J00121:27:H3GGKBBXX:5:2226:13819:2650,J00121:27:H3GGKBBXX:5:1201:8887:25931,J00121:27:H3GGKBBXX:5:1102:25611:13799,J00121:27:H3GGKBBXX:5:2115:6827:47084,J00121:27:H3GGKBBXX:5:1206:7801:39383,J00121:27:H3GGKBBXX:5:2102:28270:46258,J00121:27:H3GGKBBXX:5:1122:24474:37888,J00121:27:H3GGKBBXX:5:2202:18802:8224,J00121:27:H3GGKBBXX:5:2225:8288:34002,J00121:27:H3GGKBBXX:5:1106:18528:16295,J00121:27:H3GGKBBXX:5:2124:9496:42003,J00121:27:H3GGKBBXX:5:1211:31883:7750,J00121:27:H3GGKBBXX:5:2210:25763:15047,J00121:27:H3GGKBBXX:5:2118:16214:31910,J00121:27:H3GGKBBXX:5:1119:17300:38996,J00121:27:H3GGKBBXX:5:1228:18467:37396,J00121:27:H3GGKBBXX:5:2123:23805:16225,J00121:27:H3GGKBBXX:5:2104:8471:35057,J00121:27:H3GGKBBXX:5:2102:7628:35075;sequence=TACATTCAATTTTTGAGTTTCGCTTCGGATCTAATAAGTTATTCTTAATTATCACAATAAAAAAAAAAAGAATTATAGCCAACAG;start=125020;subtype=IES;support_ref=34;support_variant=46;type=IES;
scaffold51_156_with_IES	MILORD	internal_eliminated_sequence	126708	126775	.	.	.	ID=MILORD.156.126708.126775;Name=MILORD.156.126708.126775;bounded_by_ta=TRUE;common_boundary=Both;end=126775;ies_id=IESPGM.PTET51.1.156.120448;ies_left_dist=0;ies_min_dist=0;ies_right_dist=0;junction_seq=aaatttaaagattggTAactcttttgcaaaga;read_names=J00121:27:H3GGKBBXX:5:1120:12439:3635,J00121:27:H3GGKBBXX:5:2219:14864:38293,J00121:27:H3GGKBBXX:5:1127:15300:41757,J00121:27:H3GGKBBXX:5:2220:6776:9051,J00121:27:H3GGKBBXX:5:2225:11383:2334,J00121:27:H3GGKBBXX:5:1108:5781:49001,J00121:27:H3GGKBBXX:5:1127:13332:34160,J00121:27:H3GGKBBXX:5:1122:18629:26494,J00121:27:H3GGKBBXX:5:1213:5649:16207,J00121:27:H3GGKBBXX:5:2111:8826:26459,J00121:27:H3GGKBBXX:5:1126:27356:26037,J00121:27:H3GGKBBXX:5:1113:18974:11970,J00121:27:H3GGKBBXX:5:2119:10003:7504,J00121:27:H3GGKBBXX:5:1116:28960:45555,J00121:27:H3GGKBBXX:5:2213:11018:8488,J00121:27:H3GGKBBXX:5:1112:18020:29940,J00121:27:H3GGKBBXX:5:2117:10297:4954,J00121:27:H3GGKBBXX:5:2110:13535:28393,J00121:27:H3GGKBBXX:5:1108:13707:38257,J00121:27:H3GGKBBXX:5:2107:27326:47295,J00121:27:H3GGKBBXX:5:2105:16234:13166,J00121:27:H3GGKBBXX:5:2126:13981:3635,J00121:27:H3GGKBBXX:5:1108:24363:9737,J00121:27:H3GGKBBXX:5:2206:28879:30890,J00121:27:H3GGKBBXX:5:2110:13403:28375,J00121:27:H3GGKBBXX:5:1113:9039:28551,J00121:27:H3GGKBBXX:5:2211:7852:22274,J00121:27:H3GGKBBXX:5:1214:21805:2070,J00121:27:H3GGKBBXX:5:1115:29000:45942;sequence=TATAGCTGATTAGATATTTATTTCTTCTCTCATTATTTTTAAAATCAATTAAATTATTATTTTAAATG;start=126708;subtype=IES;support_ref=64;support_variant=29;type=IES;
scaffold51_156_with_IES	MILORD	internal_eliminated_sequence	128411	128454	.	.	.	ID=MILORD.156.128411.128454;Name=MILORD.156.128411.128454;bounded_by_ta=TRUE;common_boundary=Both;end=128454;ies_id=IESPGM.PTET51.1.156.122083;ies_left_dist=0;ies_min_dist=0;ies_right_dist=0;junction_seq=tgtctttgattctgaTAtcatcttttctggaa;read_names=J00121:27:H3GGKBBXX:5:1211:18304:10844,J00121:27:H3GGKBBXX:5:1214:21887:22080,J00121:27:H3GGKBBXX:5:1125:25418:13746,J00121:27:H3GGKBBXX:5:1116:18558:24823,J00121:27:H3GGKBBXX:5:2111:28442:20779,J00121:27:H3GGKBBXX:5:2228:21298:10264,J00121:27:H3GGKBBXX:5:2208:7578:36780,J00121:27:H3GGKBBXX:5:1227:21389:46504,J00121:27:H3GGKBBXX:5:2224:10673:20762,J00121:27:H3GGKBBXX:5:1215:7283:37994,J00121:27:H3GGKBBXX:5:2224:3995:11618,J00121:27:H3GGKBBXX:5:1121:13738:11513,J00121:27:H3GGKBBXX:5:2112:18010:21658,J00121:27:H3GGKBBXX:5:2228:8511:38293,J00121:27:H3GGKBBXX:5:1121:24038:27039,J00121:27:H3GGKBBXX:5:1210:18751:35602,J00121:27:H3GGKBBXX:5:2218:10754:45414,J00121:27:H3GGKBBXX:5:1110:11272:1543,J00121:27:H3GGKBBXX:5:1206:23977:47295,J00121:27:H3GGKBBXX:5:1112:9445:26054,J00121:27:H3GGKBBXX:5:1221:22465:30292,J00121:27:H3GGKBBXX:5:1211:17685:33615,J00121:27:H3GGKBBXX:5:2106:7486:22661,J00121:27:H3GGKBBXX:5:1222:9546:22889,J00121:27:H3GGKBBXX:5:1224:7070:14027,J00121:27:H3GGKBBXX:5:1220:14174:18353,J00121:27:H3GGKBBXX:5:2104:26849:4444,J00121:27:H3GGKBBXX:5:1103:24850:12409,J00121:27:H3GGKBBXX:5:1202:26200:17491,J00121:27:H3GGKBBXX:5:1228:9841:7855,J00121:27:H3GGKBBXX:5:1122:11140:22801,J00121:27:H3GGKBBXX:5:2217:26088:4848,J00121:27:H3GGKBBXX:5:2217:8816:38046,J00121:27:H3GGKBBXX:5:1210:7943:41809,J00121:27:H3GGKBBXX:5:2118:31954:30907,J00121:27:H3GGKBBXX:5:1125:8582:5183,J00121:27:H3GGKBBXX:5:2218:12246:44060,J00121:27:H3GGKBBXX:5:1226:25956:31804,J00121:27:H3GGKBBXX:5:1123:5528:38117,J00121:27:H3GGKBBXX:5:1101:21755:47911,J00121:27:H3GGKBBXX:5:2107:7304:47032,J00121:27:H3GGKBBXX:5:2215:2899:16823,J00121:27:H3GGKBBXX:5:1218:8613:46592,J00121:27:H3GGKBBXX:5:2119:26677:11917;sequence=TACAATCAAATGAATGGAGTTTTAAAATTAAAATAAATAAACCA;start=128411;subtype=IES;support_ref=30;support_variant=44;type=IES;
scaffold51_156_with_IES	MILORD	internal_eliminated_sequence	130142	130220	.	.	.	ID=MILORD.156.130142.130220;Name=MILORD.156.130142.130220;bounded_by_ta=TRUE;common_boundary=Both;end=130220;ies_id=IESPGM.PTET51.1.156.123770;ies_left_dist=0;ies_min_dist=0;ies_right_dist=0;junction_seq=gtcgcctatagattgTAcaaagcctaagttgt;read_names=J00121:27:H3GGKBBXX:5:1226:24403:14203,J00121:27:H3GGKBBXX:5:1108:4168:47542,J00121:27:H3GGKBBXX:5:1107:16884:48087,J00121:27:H3GGKBBXX:5:2223:4807:31734,J00121:27:H3GGKBBXX:5:1110:9100:41669,J00121:27:H3GGKBBXX:5:1110:26332:37871,J00121:27:H3GGKBBXX:5:1121:10429:43972,J00121:27:H3GGKBBXX:5:1103:25834:12427,J00121:27:H3GGKBBXX:5:1117:19593:39383,J00121:27:H3GGKBBXX:5:2209:19532:36358,J00121:27:H3GGKBBXX:5:2117:9861:1666,J00121:27:H3GGKBBXX:5:1108:4178:47524,J00121:27:H3GGKBBXX:5:2226:22069:13253,J00121:27:H3GGKBBXX:5:1202:22739:6712,J00121:27:H3GGKBBXX:5:2216:17817:33668,J00121:27:H3GGKBBXX:5:1115:26616:16700,J00121:27:H3GGKBBXX:5:2122:30066:13851,J00121:27:H3GGKBBXX:5:2202:28341:42267,J00121:27:H3GGKBBXX:5:2117:10602:1894,J00121:27:H3GGKBBXX:5:2219:18223:12884,J00121:27:H3GGKBBXX:5:2117:9841:1631,J00121:27:H3GGKBBXX:5:2218:28341:45959,J00121:27:H3GGKBBXX:5:2203:13149:40104,J00121:27:H3GGKBBXX:5:1222:25388:14854,J00121:27:H3GGKBBXX:5:2126:15351:2914,J00121:27:H3GGKBBXX:5:1213:29234:4215,J00121:27:H3GGKBBXX:5:2225:13575:11407,J00121:27:H3GGKBBXX:5:2109:17980:32613,J00121:27:H3GGKBBXX:5:2217:19177:47735,J00121:27:H3GGKBBXX:5:2113:26230:8822,J00121:27:H3GGKBBXX:5:1106:9902:20269,J00121:27:H3GGKBBXX:5:2214:20923:8031,J00121:27:H3GGKBBXX:5:1224:9364:42478,J00121:27:H3GGKBBXX:5:1104:25520:25421,J00121:27:H3GGKBBXX:5:1118:30513:35198,J00121:27:H3GGKBBXX:5:1220:24251:27725,J00121:27:H3GGKBBXX:5:1207:18659:12374,J00121:27:H3GGKBBXX:5:1227:6644:20181,J00121:27:H3GGKBBXX:5:2208:7892:22731,J00121:27:H3GGKBBXX:5:2203:12682:46891,J00121:27:H3GGKBBXX:5:2116:31588:11319;sequence=TATAGATGGATATATCTAAATATATATAAGGATTTAATTTAATTATTTGAATAAACAAATAAATAATATGAATCAACCA;start=130142;subtype=IES;support_ref=2;support_variant=41;type=IES;
scaffold51_156_with_IES	MILORD	internal_eliminated_sequence	131716	131771	.	.	.	ID=MILORD.156.131716.131771;Name=MILORD.156.131716.131771;bounded_by_ta=TRUE;common_boundary=Both;end=131771;ies_id=IESPGM.PTET51.1.156.125265;ies_left_dist=0;ies_min_dist=0;ies_right_dist=0;junction_seq=atcaattctcttagaTAactgagcatcccctc;read_names=J00121:27:H3GGKBBXX:5:2208:15605:15979,J00121:27:H3GGKBBXX:5:1108:13930:35690,J00121:27:H3GGKBBXX:5:2215:29965:27426,J00121:27:H3GGKBBXX:5:2201:2859:30784,J00121:27:H3GGKBBXX:5:2118:2615:43831,J00121:27:H3GGKBBXX:5:1126:27833:40227,J00121:27:H3GGKBBXX:5:1201:4087:40473,J00121:27:H3GGKBBXX:5:1124:6258:44763,J00121:27:H3GGKBBXX:5:2223:9790:4391,J00121:27:H3GGKBBXX:5:2228:28290:46117,J00121:27:H3GGKBBXX:5:2116:5994:22749,J00121:27:H3GGKBBXX:5:2210:5670:15328,J00121:27:H3GGKBBXX:5:1121:26118:7715,J00121:27:H3GGKBBXX:5:1119:6786:6466,J00121:27:H3GGKBBXX:5:2118:3975:12884,J00121:27:H3GGKBBXX:5:1110:11485:3389,J00121:27:H3GGKBBXX:5:2105:28889:11917,J00121:27:H3GGKBBXX:5:2210:27052:40139,J00121:27:H3GGKBBXX:5:2214:3599:6079,J00121:27:H3GGKBBXX:5:1211:25459:8119,J00121:27:H3GGKBBXX:5:1108:22993:47032,J00121:27:H3GGKBBXX:5:2222:25591:40385,J00121:27:H3GGKBBXX:5:1226:16853:31646,J00121:27:H3GGKBBXX:5:2204:9841:26564,J00121:27:H3GGKBBXX:5:2116:27691:23839;sequence=TATTGTTAGAATCCACAAATTTCAAATTGTAGAAAATCAGAAAGTCATTTGAATAA;start=131716;subtype=IES;support_ref=70;support_variant=25;type=IES;
scaffold51_156_with_IES	MILORD	internal_eliminated_sequence	131977	132045	.	.	.	ID=MILORD.156.131977.132045;Name=MILORD.156.131977.132045;bounded_by_ta=TRUE;common_boundary=Both;end=132045;ies_id=IESPGM.PTET51.1.156.125470;ies_left_dist=0;ies_min_dist=0;ies_right_dist=0;junction_seq=tatttagagattcgaTAtatcatattgatatc;read_names=J00121:27:H3GGKBBXX:5:2217:10876:9860,J00121:27:H3GGKBBXX:5:1114:11109:18036,J00121:27:H3GGKBBXX:5:1102:17107:33668,J00121:27:H3GGKBBXX:5:1226:24373:8945,J00121:27:H3GGKBBXX:5:1103:7496:12972,J00121:27:H3GGKBBXX:5:1101:12439:35321,J00121:27:H3GGKBBXX:5:2103:25641:28833,J00121:27:H3GGKBBXX:5:2109:20192:46153,J00121:27:H3GGKBBXX:5:1205:15199:13095,J00121:27:H3GGKBBXX:5:1203:12459:6976,J00121:27:H3GGKBBXX:5:2226:1286:39488,J00121:27:H3GGKBBXX:5:2209:7344:32789,J00121:27:H3GGKBBXX:5:1228:9404:35936,J00121:27:H3GGKBBXX:5:1210:8511:4778,J00121:27:H3GGKBBXX:5:2104:4239:26353,J00121:27:H3GGKBBXX:5:1222:9922:5780,J00121:27:H3GGKBBXX:5:2114:13129:7433,J00121:27:H3GGKBBXX:5:1128:13656:2475,J00121:27:H3GGKBBXX:5:1210:25347:36868,J00121:27:H3GGKBBXX:5:1220:18730:27197,J00121:27:H3GGKBBXX:5:2218:2098:40403,J00121:27:H3GGKBBXX:5:1201:22698:15504,J00121:27:H3GGKBBXX:5:2209:20912:39383,J00121:27:H3GGKBBXX:5:1214:28158:16946,J00121:27:H3GGKBBXX:5:1124:5122:18915,J00121:27:H3GGKBBXX:5:1101:11566:42354,J00121:27:H3GGKBBXX:5:2206:10632:35215,J00121:27:H3GGKBBXX:5:2218:5010:47911,J00121:27:H3GGKBBXX:5:1220:7791:12146,J00121:27:H3GGKBBXX:5:2201:23774:47084,J00121:27:H3GGKBBXX:5:2215:7933:29413,J00121:27:H3GGKBBXX:5:2126:28990:21869;sequence=TATAGCCTATTTAGATTAGGTGTTTTAACAATCTAAGAGTAACATACAATATTATTTTATAAATAACTA;start=131977;subtype=IES;support_ref=84;support_variant=32;type=IES;
scaffold51_156_with_IES	MILORD	internal_eliminated_sequence	133338	133364	.	.	.	ID=MILORD.156.133338.133364;Name=MILORD.156.133338.133364;bounded_by_ta=TRUE;common_boundary=Both;end=133364;ies_id=IESPGM.PTET51.1.156.126762;ies_left_dist=0;ies_min_dist=0;ies_right_dist=0;junction_seq=tcaaactgaaactgaTActtcaaagaaaagcc;read_names=J00121:27:H3GGKBBXX:5:2219:27062:40719,J00121:27:H3GGKBBXX:5:1207:14529:3741,J00121:27:H3GGKBBXX:5:1128:6593:3741,J00121:27:H3GGKBBXX:5:2114:14154:34952,J00121:27:H3GGKBBXX:5:1113:14874:33563,J00121:27:H3GGKBBXX:5:1118:23500:7785,J00121:27:H3GGKBBXX:5:1220:7973:33316,J00121:27:H3GGKBBXX:5:1221:17320:27426,J00121:27:H3GGKBBXX:5:1214:26108:17860,J00121:27:H3GGKBBXX:5:1217:5802:46575,J00121:27:H3GGKBBXX:5:1205:29143:33246,J00121:27:H3GGKBBXX:5:2227:9242:8682,J00121:27:H3GGKBBXX:5:2213:29630:39787,J00121:27:H3GGKBBXX:5:2126:12571:2985,J00121:27:H3GGKBBXX:5:2217:15595:36042,J00121:27:H3GGKBBXX:5:1101:15402:7082,J00121:27:H3GGKBBXX:5:1111:1407:48772,J00121:27:H3GGKBBXX:5:1217:18954:6062,J00121:27:H3GGKBBXX:5:1111:29914:43867,J00121:27:H3GGKBBXX:5:2201:28534:7785,J00121:27:H3GGKBBXX:5:1124:23267:40156,J00121:27:H3GGKBBXX:5:2103:17685:1789,J00121:27:H3GGKBBXX:5:1121:18111:12409,J00121:27:H3GGKBBXX:5:2222:19948:20093,J00121:27:H3GGKBBXX:5:1222:19228:29958,J00121:27:H3GGKBBXX:5:2116:9465:5552,J00121:27:H3GGKBBXX:5:1118:16325:40895;sequence=TATAACTGAAAAATTTTGAAGCTACTC;start=133338;subtype=IES;support_ref=93;support_variant=27;type=IES;
scaffold51_156_with_IES	MILORD	internal_eliminated_sequence	133976	134003	.	.	.	ID=MILORD.156.133976.134003;Name=MILORD.156.133976.134003;bounded_by_ta=TRUE;common_boundary=Both;end=134003;ies_id=IESPGM.PTET51.1.156.127373;ies_left_dist=0;ies_min_dist=0;ies_right_dist=0;junction_seq=atgattaaattgcggTAactatttcgtttctc;read_names=J00121:27:H3GGKBBXX:5:2209:29873:29026,J00121:27:H3GGKBBXX:5:1217:24951:32560,J00121:27:H3GGKBBXX:5:2101:24393:8805,J00121:27:H3GGKBBXX:5:1225:8410:47717,J00121:27:H3GGKBBXX:5:2222:24353:4338,J00121:27:H3GGKBBXX:5:2218:2524:6747,J00121:27:H3GGKBBXX:5:2101:14458:6396,J00121:27:H3GGKBBXX:5:1124:13859:47032,J00121:27:H3GGKBBXX:5:1214:2229:24841,J00121:27:H3GGKBBXX:5:2108:16163:19408,J00121:27:H3GGKBBXX:5:1110:4117:19355,J00121:27:H3GGKBBXX:5:1120:31243:37554,J00121:27:H3GGKBBXX:5:1109:21887:33580,J00121:27:H3GGKBBXX:5:2107:13291:37783,J00121:27:H3GGKBBXX:5:1224:6126:36446,J00121:27:H3GGKBBXX:5:1208:11211:21834,J00121:27:H3GGKBBXX:5:2115:11596:10405,J00121:27:H3GGKBBXX:5:1212:11627:48192,J00121:27:H3GGKBBXX:5:1209:27174:6238,J00121:27:H3GGKBBXX:5:2220:27275:42741,J00121:27:H3GGKBBXX:5:2202:13088:24630,J00121:27:H3GGKBBXX:5:1215:14702:8295,J00121:27:H3GGKBBXX:5:1126:13139:15785,J00121:27:H3GGKBBXX:5:2114:30168:16629,J00121:27:H3GGKBBXX:5:2107:24535:28604,J00121:27:H3GGKBBXX:5:1118:25753:43023,J00121:27:H3GGKBBXX:5:1118:12824:6273,J00121:27:H3GGKBBXX:5:1119:11353:43322,J00121:27:H3GGKBBXX:5:1104:15838:11249,J00121:27:H3GGKBBXX:5:1115:21704:26476,J00121:27:H3GGKBBXX:5:1125:24769:11249,J00121:27:H3GGKBBXX:5:2119:17218:17649,J00121:27:H3GGKBBXX:5:2103:4858:33334,J00121:27:H3GGKBBXX:5:1207:25875:33000,J00121:27:H3GGKBBXX:5:2223:25002:17175,J00121:27:H3GGKBBXX:5:2228:4076:23821,J00121:27:H3GGKBBXX:5:1119:6877:29096,J00121:27:H3GGKBBXX:5:2219:4949:34582;sequence=TATAGATATAACTAATCCTTTTTTTTTA;start=133976;subtype=IES;support_ref=0;support_variant=38;type=IES;
scaffold51_156_with_IES	MILORD	internal_eliminated_sequence	134839	134944	.	.	.	ID=MILORD.156.134839.134944;Name=MILORD.156.134839.134944;bounded_by_ta=TRUE;common_boundary=Both;end=134944;ies_id=IESPGM.PTET51.1.156.128208;ies_left_dist=0;ies_min_dist=0;ies_right_dist=0;junction_seq=gtaataatgagcagaTAcaatagcaattcctt;read_names=J00121:27:H3GGKBBXX:5:2203:10368:5745,J00121:27:H3GGKBBXX:5:1225:24677:12286,J00121:27:H3GGKBBXX:5:1226:25296:17896,J00121:27:H3GGKBBXX:5:1128:14499:24753,J00121:27:H3GGKBBXX:5:2125:25499:19513,J00121:27:H3GGKBBXX:5:2106:31883:1666,J00121:27:H3GGKBBXX:5:2217:7689:22555,J00121:27:H3GGKBBXX:5:1227:5183:27215,J00121:27:H3GGKBBXX:5:2122:25175:48667,J00121:27:H3GGKBBXX:5:1227:17634:2721,J00121:27:H3GGKBBXX:5:2228:2453:24525,J00121:27:H3GGKBBXX:5:1119:19654:36042,J00121:27:H3GGKBBXX:5:1123:26443:39436,J00121:27:H3GGKBBXX:5:2208:24292:19601,J00121:27:H3GGKBBXX:5:1128:29853:42284,J00121:27:H3GGKBBXX:5:2208:12246:39910,J00121:27:H3GGKBBXX:5:1227:16934:23698,J00121:27:H3GGKBBXX:5:2221:27691:7627,J00121:27:H3GGKBBXX:5:1109:18355:34319,J00121:27:H3GGKBBXX:5:2116:28016:27883,J00121:27:H3GGKBBXX:5:1202:14834:32437,J00121:27:H3GGKBBXX:5:2121:30269:31154,J00121:27:H3GGKBBXX:5:1107:19857:4673,J00121:27:H3GGKBBXX:5:1201:13129:40561,J00121:27:H3GGKBBXX:5:1106:8795:5446,J00121:27:H3GGKBBXX:5:2208:13129:40455,J00121:27:H3GGKBBXX:5:1210:14793:5253,J00121:27:H3GGKBBXX:5:1213:21075:32982,J00121:27:H3GGKBBXX:5:1207:3630:28147,J00121:27:H3GGKBBXX:5:2210:7882:48772,J00121:27:H3GGKBBXX:5:1118:17036:6536,J00121:27:H3GGKBBXX:5:1108:20912:36675,J00121:27:H3GGKBBXX:5:2220:7354:47823,J00121:27:H3GGKBBXX:5:1212:9902:39928,J00121:27:H3GGKBBXX:5:2212:8197:10880,J00121:27:H3GGKBBXX:5:2109:11414:22045,J00121:27:H3GGKBBXX:5:1101:5152:18687,J00121:27:H3GGKBBXX:5:1206:14641:15926,J00121:27:H3GGKBBXX:5:1127:6137:44447,J00121:27:H3GGKBBXX:5:2221:29762:6607,J00121:27:H3GGKBBXX:5:1115:18416:11987,J00121:27:H3GGKBBXX:5:2227:25591:27514,J00121:27:H3GGKBBXX:5:2115:4777:17509,J00121:27:H3GGKBBXX:5:1209:4482:11091,J00121:27:H3GGKBBXX:5:1101:16955:40754,J00121:27:H3GGKBBXX:5:1116:22952:46012,J00121:27:H3GGKBBXX:5:1209:25195:23417,J00121:27:H3GGKBBXX:5:2201:9130:21817,J00121:27:H3GGKBBXX:5:2218:9800:14291,J00121:27:H3GGKBBXX:5:2226:28016:15926,J00121:27:H3GGKBBXX:5:1206:12185:8963,J00121:27:H3GGKBBXX:5:1221:29132:28375,J00121:27:H3GGKBBXX:5:1219:5832:36991,J00121:27:H3GGKBBXX:5:1122:25408:37431,J00121:27:H3GGKBBXX:5:1206:29853:49142,J00121:27:H3GGKBBXX:5:2123:22272:2668,J00121:27:H3GGKBBXX:5:1106:19867:43937,J00121:27:H3GGKBBXX:5:1208:10795:28358,J00121:27:H3GGKBBXX:5:2205:19532:28305,J00121:27:H3GGKBBXX:5:1102:25601:25984,J00121:27:H3GGKBBXX:5:2205:13403:15926,J00121:27:H3GGKBBXX:5:2221:23977:7099,J00121:27:H3GGKBBXX:5:2102:17086:30749,J00121:27:H3GGKBBXX:5:1221:28463:19302;sequence=TATTGTCATAATAAATGTAAATTAAAACGAATTTTGATTTGTTGTAAATATCATAACTTATTAAAAGTAATTATTTAAATTTTATGAAAAATATCAGTATTTACAA;start=134839;subtype=IES;support_ref=0;support_variant=64;type=IES;
scaffold51_156_with_IES	MILORD	internal_eliminated_sequence	135102	135128	.	.	.	ID=MILORD.156.135102.135128;Name=MILORD.156.135102.135128;bounded_by_ta=TRUE;common_boundary=None;end=135128;ies_id=IESPGM.PTET51.1.156.128208;ies_left_dist=-263;ies_min_dist=184;ies_right_dist=-184;junction_seq=atttagtaaagatttTAattatttatagatta;read_names=J00121:27:H3GGKBBXX:5:1209:18365:25544;sequence=TATCAAAAATTTATAAATTTTTTACTA;start=135102;subtype=MAC;support_ref=116;support_variant=1;type=CRYPTIC;
scaffold51_156_with_IES	MILORD	internal_eliminated_sequence	137600	137627	.	.	.	ID=MILORD.156.137600.137627;Name=MILORD.156.137600.137627;bounded_by_ta=TRUE;common_boundary=None;end=137627;ies_id=IESPGM.PTET51.1.156.132115;ies_left_dist=1252;ies_min_dist=1252;ies_right_dist=1290;junction_seq=atataggattatgttTActaaactggcctttt;read_names=J00121:27:H3GGKBBXX:5:2228:30492:8400,J00121:27:H3GGKBBXX:5:2212:6208:2334,J00121:27:H3GGKBBXX:5:2108:14996:7363,J00121:27:H3GGKBBXX:5:2209:22810:26177,J00121:27:H3GGKBBXX:5:2203:13027:32015,J00121:27:H3GGKBBXX:5:1214:26271:9983;sequence=TAGGCATATAATAAAAACAATTTTATTA;start=137600;subtype=MAC;support_ref=201;support_variant=6;type=CRYPTIC;
scaffold51_156_with_IES	MILORD	internal_eliminated_sequence	137606	137627	.	.	.	ID=MILORD.156.137606.137627;Name=MILORD.156.137606.137627;bounded_by_ta=TRUE;common_boundary=None;end=137627;ies_id=IESPGM.PTET51.1.156.132115;ies_left_dist=1246;ies_min_dist=1246;ies_right_dist=1290;junction_seq=gattatgtttaggcaTActaaactggcctttt;read_names=J00121:27:H3GGKBBXX:5:2221:20770:40614;sequence=TATAATAAAAACAATTTTATTA;start=137606;subtype=MAC;support_ref=68;support_variant=1;type=CRYPTIC;
scaffold51_156_with_IES	MILORD	internal_eliminated_sequence	137606	137630	.	.	.	ID=MILORD.156.137606.137630;Name=MILORD.156.137606.137630;bounded_by_ta=TRUE;common_boundary=None;end=137630;ies_id=IESPGM.PTET51.1.156.132115;ies_left_dist=1246;ies_min_dist=1246;ies_right_dist=1287;junction_seq=gattatgtttaggcaTAaactggccttttgat;read_names=J00121:27:H3GGKBBXX:5:2221:12662:18616,J00121:27:H3GGKBBXX:5:2120:19725:4409,J00121:27:H3GGKBBXX:5:1213:6614:44183,J00121:27:H3GGKBBXX:5:2116:3549:3952,J00121:27:H3GGKBBXX:5:1105:4756:11917,J00121:27:H3GGKBBXX:5:1119:20912:39207,J00121:27:H3GGKBBXX:5:2116:21826:1648,J00121:27:H3GGKBBXX:5:2103:18629:13271,J00121:27:H3GGKBBXX:5:2104:15605:48052,J00121:27:H3GGKBBXX:5:2221:7466:26564,J00121:27:H3GGKBBXX:5:1101:20506:46909,J00121:27:H3GGKBBXX:5:2114:22901:10475,J00121:27:H3GGKBBXX:5:2107:1661:40702,J00121:27:H3GGKBBXX:5:2207:22638:33580;sequence=TATAATAAAAACAATTTTATTATAC;start=137606;subtype=MAC;support_ref=204;support_variant=14;type=CRYPTIC;
scaffold51_156_with_IES	MILORD	internal_eliminated_sequence	138852	138917	.	.	.	ID=MILORD.156.138852.138917;Name=MILORD.156.138852.138917;bounded_by_ta=TRUE;common_boundary=Both;end=138917;ies_id=IESPGM.PTET51.1.156.132115;ies_left_dist=0;ies_min_dist=0;ies_right_dist=0;junction_seq=tgtcttttggttaatTAgtgcaattattcata;read_names=J00121:27:H3GGKBBXX:5:1105:8978:10370,J00121:27:H3GGKBBXX:5:1113:12956:20252,J00121:27:H3GGKBBXX:5:2214:7517:28024,J00121:27:H3GGKBBXX:5:1112:29650:38381,J00121:27:H3GGKBBXX:5:1101:7984:37413,J00121:27:H3GGKBBXX:5:2111:8034:27162,J00121:27:H3GGKBBXX:5:1201:14823:20533,J00121:27:H3GGKBBXX:5:1204:29315:28270,J00121:27:H3GGKBBXX:5:1212:9841:46047,J00121:27:H3GGKBBXX:5:1223:10287:42425,J00121:27:H3GGKBBXX:5:2210:23896:48245,J00121:27:H3GGKBBXX:5:1226:8430:7205,J00121:27:H3GGKBBXX:5:1221:6187:14537,J00121:27:H3GGKBBXX:5:1102:20628:29571,J00121:27:H3GGKBBXX:5:1205:4827:13447,J00121:27:H3GGKBBXX:5:2227:9871:9069,J00121:27:H3GGKBBXX:5:2224:19989:15346;sequence=TACACTCCTTTGTGATTTATTTTTTAAACTTACTTTTTAAATATTATAAAACCTATTTTCACCCTG;start=138852;subtype=IES;support_ref=62;support_variant=17;type=IES;
scaffold51_156_with_IES	MILORD	internal_eliminated_sequence	139866	140131	.	.	.	ID=MILORD.156.139866.140131;Name=MILORD.156.139866.140131;bounded_by_ta=TRUE;common_boundary=Both;end=140131;ies_id=IESPGM.PTET51.1.156.133063;ies_left_dist=0;ies_min_dist=0;ies_right_dist=0;junction_seq=atagaaatccttaacTAtcatcatcatcccat;read_names=J00121:27:H3GGKBBXX:5:2101:5193:37677,J00121:27:H3GGKBBXX:5:2227:9475:41897,J00121:27:H3GGKBBXX:5:1111:18365:40491,J00121:27:H3GGKBBXX:5:1122:28036:43955,J00121:27:H3GGKBBXX:5:2215:22587:18652,J00121:27:H3GGKBBXX:5:1119:20202:46065,J00121:27:H3GGKBBXX:5:2111:13311:9403,J00121:27:H3GGKBBXX:5:1225:20821:35426,J00121:27:H3GGKBBXX:5:2223:1438:8207,J00121:27:H3GGKBBXX:5:1201:14397:34037,J00121:27:H3GGKBBXX:5:2218:13646:19865,J00121:27:H3GGKBBXX:5:2225:31284:5446,J00121:27:H3GGKBBXX:5:2124:13108:25861,J00121:27:H3GGKBBXX:5:2224:29772:11266,J00121:27:H3GGKBBXX:5:2208:13058:41845,J00121:27:H3GGKBBXX:5:2203:30188:2352,J00121:27:H3GGKBBXX:5:1108:24840:39365,J00121:27:H3GGKBBXX:5:1122:32136:37413,J00121:27:H3GGKBBXX:5:1207:29934:15205,J00121:27:H3GGKBBXX:5:1122:29569:37677,J00121:27:H3GGKBBXX:5:1120:7537:5095,J00121:27:H3GGKBBXX:5:1203:18791:35145,J00121:27:H3GGKBBXX:5:2104:12672:13183,J00121:27:H3GGKBBXX:5:2215:4746:25298,J00121:27:H3GGKBBXX:5:1109:26646:16682,J00121:27:H3GGKBBXX:5:1105:27549:11952,J00121:27:H3GGKBBXX:5:1111:14499:18107,J00121:27:H3GGKBBXX:5:1108:9039:7134,J00121:27:H3GGKBBXX:5:2203:25033:26547,J00121:27:H3GGKBBXX:5:1123:27620:18265,J00121:27:H3GGKBBXX:5:1201:23663:21465,J00121:27:H3GGKBBXX:5:2104:12571:13042,J00121:27:H3GGKBBXX:5:2226:25966:44025;sequence=TAAAGTCAATATTATAGATTTTTTTGAAATTTCTTTAGTATTAGATTAATTAAAAAAATTTACAGATAAGAATAAAGAATGCATACTGTTTAATATTTAGCCATTGGATAATAAAAAAAGAGTATTGGCTTAAAAATTATTGAAAAAATTGTAATATTAGAACTTAGAATCTTATTTATAATTTTGTTCTCCAATGTAAATATGTAATATGGAACAAAAATGAAAGGTCCAAACAGAAATTACTTGAAAGTCCTGTGATTCAACTG;start=139866;subtype=IES;support_ref=86;support_variant=33;type=IES;
scaffold51_156_with_IES	MILORD	internal_eliminated_sequence	140847	140890	.	.	.	ID=MILORD.156.140847.140890;Name=MILORD.156.140847.140890;bounded_by_ta=TRUE;common_boundary=Both;end=140890;ies_id=IESPGM.PTET51.1.156.133778;ies_left_dist=0;ies_min_dist=0;ies_right_dist=0;junction_seq=aatatatttttcattTAatataaatgaacaca;read_names=J00121:27:H3GGKBBXX:5:1224:24931:37589,J00121:27:H3GGKBBXX:5:1222:25033:20639,J00121:27:H3GGKBBXX:5:2227:20801:29131,J00121:27:H3GGKBBXX:5:1213:2027:1138,J00121:27:H3GGKBBXX:5:1217:15351:14168,J00121:27:H3GGKBBXX:5:1125:15818:18775,J00121:27:H3GGKBBXX:5:2106:27184:9139,J00121:27:H3GGKBBXX:5:2123:28260:42864,J00121:27:H3GGKBBXX:5:2119:2930:7064,J00121:27:H3GGKBBXX:5:2226:28189:43269,J00121:27:H3GGKBBXX:5:2101:4888:24384,J00121:27:H3GGKBBXX:5:1207:5497:18405,J00121:27:H3GGKBBXX:5:2116:16457:24806,J00121:27:H3GGKBBXX:5:2215:17766:37800,J00121:27:H3GGKBBXX:5:2218:16214:16682,J00121:27:H3GGKBBXX:5:1213:15615:26336,J00121:27:H3GGKBBXX:5:2221:30076:22379,J00121:27:H3GGKBBXX:5:1210:7314:10194,J00121:27:H3GGKBBXX:5:2228:11566:46680,J00121:27:H3GGKBBXX:5:1218:11261:25193,J00121:27:H3GGKBBXX:5:1204:28422:10159,J00121:27:H3GGKBBXX:5:2228:15473:40614,J00121:27:H3GGKBBXX:5:2103:18802:19408;sequence=TATAGTATATTTAAAACTATTGGCTTAAATTAATTAATTTAGTA;start=140847;subtype=IES;support_ref=117;support_variant=23;type=IES;
scaffold51_156_with_IES	MILORD	internal_eliminated_sequence	141308	141345	.	.	.	ID=MILORD.156.141308.141345;Name=MILORD.156.141308.141345;bounded_by_ta=TRUE;common_boundary=Both;end=141345;ies_id=IESPGM.PTET51.1.156.134195;ies_left_dist=0;ies_min_dist=0;ies_right_dist=0;junction_seq=cttcatcttatgtgaTAccttagaggatgaaa;read_names=J00121:27:H3GGKBBXX:5:1107:30817:3934,J00121:27:H3GGKBBXX:5:2224:29873:33352,J00121:27:H3GGKBBXX:5:2113:24383:42478,J00121:27:H3GGKBBXX:5:2104:24556:12990,J00121:27:H3GGKBBXX:5:1128:19076:7820,J00121:27:H3GGKBBXX:5:1126:25865:22749,J00121:27:H3GGKBBXX:5:2117:9648:28481,J00121:27:H3GGKBBXX:5:2227:30208:44623,J00121:27:H3GGKBBXX:5:1201:6289:21184,J00121:27:H3GGKBBXX:5:2222:20496:48544,J00121:27:H3GGKBBXX:5:1220:5365:46029,J00121:27:H3GGKBBXX:5:2112:5386:46416,J00121:27:H3GGKBBXX:5:2114:21024:2369,J00121:27:H3GGKBBXX:5:2102:14265:8981,J00121:27:H3GGKBBXX:5:2208:13839:37220,J00121:27:H3GGKBBXX:5:1214:21136:48737,J00121:27:H3GGKBBXX:5:2122:23825:33387,J00121:27:H3GGKBBXX:5:1213:26332:2949,J00121:27:H3GGKBBXX:5:2225:32157:16137,J00121:27:H3GGKBBXX:5:2202:24616:23786,J00121:27:H3GGKBBXX:5:2224:25438:1683,J00121:27:H3GGKBBXX:5:1206:9688:30204,J00121:27:H3GGKBBXX:5:2206:25834:30187,J00121:27:H3GGKBBXX:5:2115:24292:12673,J00121:27:H3GGKBBXX:5:2225:18802:23628,J00121:27:H3GGKBBXX:5:1224:13738:4620,J00121:27:H3GGKBBXX:5:1203:17939:38521,J00121:27:H3GGKBBXX:5:2228:4056:2334,J00121:27:H3GGKBBXX:5:1117:25692:6132,J00121:27:H3GGKBBXX:5:2104:9475:31839,J00121:27:H3GGKBBXX:5:2107:12591:23487,J00121:27:H3GGKBBXX:5:1205:16691:39981,J00121:27:H3GGKBBXX:5:1218:16407:17087,J00121:27:H3GGKBBXX:5:1102:5396:34512,J00121:27:H3GGKBBXX:5:1115:26291:45080,J00121:27:H3GGKBBXX:5:1206:7192:36007,J00121:27:H3GGKBBXX:5:1204:26677:22573,J00121:27:H3GGKBBXX:5:1214:20172:12146,J00121:27:H3GGKBBXX:5:1207:23064:45115,J00121:27:H3GGKBBXX:5:2202:29396:15258,J00121:27:H3GGKBBXX:5:1120:25915:3987,J00121:27:H3GGKBBXX:5:2202:29386:15311,J00121:27:H3GGKBBXX:5:2206:4624:29131,J00121:27:H3GGKBBXX:5:2120:31000:19337,J00121:27:H3GGKBBXX:5:2119:28980:34442,J00121:27:H3GGKBBXX:5:1109:18893:38345,J00121:27:H3GGKBBXX:5:1108:8877:34987,J00121:27:H3GGKBBXX:5:2206:12114:14291,J00121:27:H3GGKBBXX:5:1217:22932:41510,J00121:27:H3GGKBBXX:5:2228:10947:32701,J00121:27:H3GGKBBXX:5:1108:5071:25685,J00121:27:H3GGKBBXX:5:1227:18670:31031,J00121:27:H3GGKBBXX:5:1116:8511:35866;sequence=TATAGGCAACTACTATTTACTTATTCTACAAATCCCTA;start=141308;subtype=IES;support_ref=24;support_variant=53;type=IES;
scaffold51_156_with_IES	MILORD	internal_eliminated_sequence	142115	142163	.	.	.	ID=MILORD.156.142115.142163;Name=MILORD.156.142115.142163;bounded_by_ta=TRUE;common_boundary=Both;end=142163;ies_id=IESPGM.PTET51.1.156.134964;ies_left_dist=0;ies_min_dist=0;ies_right_dist=0;junction_seq=caacaatgactatggTAactgtaggatatggt;read_names=J00121:27:H3GGKBBXX:5:2202:8532:3618,J00121:27:H3GGKBBXX:5:1201:2767:41352,J00121:27:H3GGKBBXX:5:2112:6137:35092,J00121:27:H3GGKBBXX:5:2115:21410:45133,J00121:27:H3GGKBBXX:5:1118:5578:24560,J00121:27:H3GGKBBXX:5:1204:4858:7627,J00121:27:H3GGKBBXX:5:2102:27438:17948,J00121:27:H3GGKBBXX:5:1208:23947:46153,J00121:27:H3GGKBBXX:5:1127:4827:31804,J00121:27:H3GGKBBXX:5:2223:24231:33387,J00121:27:H3GGKBBXX:5:1208:7821:46311,J00121:27:H3GGKBBXX:5:2125:22698:29290,J00121:27:H3GGKBBXX:5:1118:13738:12673,J00121:27:H3GGKBBXX:5:1124:20730:26758,J00121:27:H3GGKBBXX:5:1222:8308:47717,J00121:27:H3GGKBBXX:5:2215:11383:39928,J00121:27:H3GGKBBXX:5:1104:20892:38609,J00121:27:H3GGKBBXX:5:2103:17787:16067,J00121:27:H3GGKBBXX:5:2217:8653:14238,J00121:27:H3GGKBBXX:5:1203:27681:19003,J00121:27:H3GGKBBXX:5:2103:14763:29641,J00121:27:H3GGKBBXX:5:2225:6806:13394,J00121:27:H3GGKBBXX:5:2216:10734:45449,J00121:27:H3GGKBBXX:5:1107:24759:47137,J00121:27:H3GGKBBXX:5:1228:18933:43023,J00121:27:H3GGKBBXX:5:1212:20699:8945,J00121:27:H3GGKBBXX:5:2102:20243:6923,J00121:27:H3GGKBBXX:5:1123:6086:25544,J00121:27:H3GGKBBXX:5:1224:23541:15944;sequence=TACTGTAGAAATAGCCTTAAATAAAAAAAGAGTTATCATAATTTAACAA;start=142115;subtype=IES;support_ref=41;support_variant=29;type=IES;
scaffold51_156_with_IES	MILORD	internal_eliminated_sequence	144642	144704	.	.	.	ID=MILORD.156.144642.144704;Name=MILORD.156.144642.144704;bounded_by_ta=TRUE;common_boundary=Both;end=144704;ies_id=IESPGM.PTET51.1.156.137442;ies_left_dist=0;ies_min_dist=0;ies_right_dist=0;junction_seq=agaccaggaaaaatgTAcatcttgctattcta;read_names=J00121:27:H3GGKBBXX:5:2204:9343:30099,J00121:27:H3GGKBBXX:5:1222:6147:7152,J00121:27:H3GGKBBXX:5:2115:7334:18107,J00121:27:H3GGKBBXX:5:2108:11951:18581,J00121:27:H3GGKBBXX:5:1213:24413:37079,J00121:27:H3GGKBBXX:5:2116:27225:25105,J00121:27:H3GGKBBXX:5:1226:23287:24788,J00121:27:H3GGKBBXX:5:1118:7090:4426,J00121:27:H3GGKBBXX:5:1113:5873:44939;sequence=TACAGTTAAGGGATTTATTTATTTGATTATTTAAAATGATCAAATAAATAAATCCCTTAACTG;start=144642;subtype=IES;support_ref=0;support_variant=9;type=IES;
scaffold51_156_with_IES	MILORD	internal_eliminated_sequence	148928	149004	.	.	.	ID=MILORD.156.148928.149004;Name=MILORD.156.148928.149004;bounded_by_ta=TRUE;common_boundary=Both;end=149004;ies_id=IESPGM.PTET51.1.156.141504;ies_left_dist=0;ies_min_dist=0;ies_right_dist=0;junction_seq=gaaattagaatcagtTAatccaaatccatctt;read_names=J00121:27:H3GGKBBXX:5:2128:21460:39945,J00121:27:H3GGKBBXX:5:2220:29680:39277,J00121:27:H3GGKBBXX:5:1208:26555:1859,J00121:27:H3GGKBBXX:5:2212:23967:8066,J00121:27:H3GGKBBXX:5:1216:17381:21236,J00121:27:H3GGKBBXX:5:1214:29528:48474,J00121:27:H3GGKBBXX:5:2104:29041:10352,J00121:27:H3GGKBBXX:5:1227:20303:44306,J00121:27:H3GGKBBXX:5:2115:14346:14045,J00121:27:H3GGKBBXX:5:2223:24870:7345,J00121:27:H3GGKBBXX:5:2104:23074:15205,J00121:27:H3GGKBBXX:5:2204:21795:34723,J00121:27:H3GGKBBXX:5:1222:20385:1578,J00121:27:H3GGKBBXX:5:2106:22465:19214,J00121:27:H3GGKBBXX:5:2222:4584:5394,J00121:27:H3GGKBBXX:5:1113:12530:23030,J00121:27:H3GGKBBXX:5:1107:30249:6572,J00121:27:H3GGKBBXX:5:1222:15006:36745,J00121:27:H3GGKBBXX:5:2217:19045:29888,J00121:27:H3GGKBBXX:5:2107:11799:41563,J00121:27:H3GGKBBXX:5:2211:7283:35251,J00121:27:H3GGKBBXX:5:1124:13098:18001,J00121:27:H3GGKBBXX:5:1214:21389:30222,J00121:27:H3GGKBBXX:5:1202:17482:17649,J00121:27:H3GGKBBXX:5:1123:27610:3793,J00121:27:H3GGKBBXX:5:2128:7162:27971,J00121:27:H3GGKBBXX:5:1219:14357:37660,J00121:27:H3GGKBBXX:5:2211:7669:35426,J00121:27:H3GGKBBXX:5:2118:6928:34917,J00121:27:H3GGKBBXX:5:1210:11089:48386,J00121:27:H3GGKBBXX:5:1115:21907:4813,J00121:27:H3GGKBBXX:5:1109:25550:43515;sequence=TACAAAGAGTCATTTCAACTTTTTGATTTATTTTAGATTTTATATTAATTGATTTTGATAATATATATCATTGACTG;start=148928;subtype=IES;support_ref=100;support_variant=32;type=IES;
scaffold51_156_with_IES	MILORD	internal_eliminated_sequence	150322	150365	.	.	.	ID=MILORD.156.150322.150365;Name=MILORD.156.150322.150365;bounded_by_ta=TRUE;common_boundary=Both;end=150365;ies_id=IESPGM.PTET51.1.156.142821;ies_left_dist=0;ies_min_dist=0;ies_right_dist=0;junction_seq=taaatgctttagaagTAttagaaatgatacca;read_names=J00121:27:H3GGKBBXX:5:1102:22181:38592,J00121:27:H3GGKBBXX:5:2218:17371:1877,J00121:27:H3GGKBBXX:5:2227:26058:38451,J00121:27:H3GGKBBXX:5:2225:14042:10282,J00121:27:H3GGKBBXX:5:2228:14296:42161,J00121:27:H3GGKBBXX:5:1218:22485:11442,J00121:27:H3GGKBBXX:5:1121:4675:42935,J00121:27:H3GGKBBXX:5:1125:21745:15680,J00121:27:H3GGKBBXX:5:2221:12581:28780,J00121:27:H3GGKBBXX:5:1217:13240:38504,J00121:27:H3GGKBBXX:5:2104:2483:13429,J00121:27:H3GGKBBXX:5:2209:11718:10546,J00121:27:H3GGKBBXX:5:1209:24403:5552,J00121:27:H3GGKBBXX:5:1107:12205:17403,J00121:27:H3GGKBBXX:5:1104:17990:37906,J00121:27:H3GGKBBXX:5:1106:10399:20814,J00121:27:H3GGKBBXX:5:1119:3183:16331,J00121:27:H3GGKBBXX:5:2209:17066:36095,J00121:27:H3GGKBBXX:5:1125:30137:17210;sequence=TACATAGAAATCATAAGAATTCGAATTCCAACTACAAACAACTA;start=150322;subtype=IES;support_ref=60;support_variant=19;type=IES;
scaffold51_156_with_IES	MILORD	internal_eliminated_sequence	151063	151089	.	.	.	ID=MILORD.156.151063.151089;Name=MILORD.156.151063.151089;bounded_by_ta=TRUE;common_boundary=Both;end=151089;ies_id=IESPGM.PTET51.1.156.143518;ies_left_dist=0;ies_min_dist=0;ies_right_dist=0;junction_seq=aataattatttaatgTAccagaacatatttca;read_names=J00121:27:H3GGKBBXX:5:2225:5406:35655,J00121:27:H3GGKBBXX:5:1110:20730:45678,J00121:27:H3GGKBBXX:5:1119:19827:38943,J00121:27:H3GGKBBXX:5:1101:9780:37114,J00121:27:H3GGKBBXX:5:2122:3508:7293,J00121:27:H3GGKBBXX:5:1217:21836:42003,J00121:27:H3GGKBBXX:5:2215:11870:33352,J00121:27:H3GGKBBXX:5:1127:11769:3987,J00121:27:H3GGKBBXX:5:2216:7466:14115,J00121:27:H3GGKBBXX:5:1113:21410:23821,J00121:27:H3GGKBBXX:5:1204:27610:29219,J00121:27:H3GGKBBXX:5:2213:28452:39506,J00121:27:H3GGKBBXX:5:1125:4422:12357,J00121:27:H3GGKBBXX:5:1118:1347:27039,J00121:27:H3GGKBBXX:5:1125:4543:12357,J00121:27:H3GGKBBXX:5:2220:14387:7820,J00121:27:H3GGKBBXX:5:2124:7476:44341,J00121:27:H3GGKBBXX:5:2211:26484:42249,J00121:27:H3GGKBBXX:5:1216:4391:25632,J00121:27:H3GGKBBXX:5:1228:11586:11055,J00121:27:H3GGKBBXX:5:2219:5751:13781,J00121:27:H3GGKBBXX:5:2211:24332:33035,J00121:27:H3GGKBBXX:5:2120:27184:12796,J00121:27:H3GGKBBXX:5:2218:26027:39031,J00121:27:H3GGKBBXX:5:2216:24221:40192,J00121:27:H3GGKBBXX:5:2214:8400:48016,J00121:27:H3GGKBBXX:5:1211:10967:12198,J00121:27:H3GGKBBXX:5:1227:4107:4848,J00121:27:H3GGKBBXX:5:2209:24992:36640,J00121:27:H3GGKBBXX:5:2118:15331:45080,J00121:27:H3GGKBBXX:5:2217:20314:24173,J00121:27:H3GGKBBXX:5:2115:31395:48368,J00121:27:H3GGKBBXX:5:2108:26859:29325,J00121:27:H3GGKBBXX:5:2125:13332:32648,J00121:27:H3GGKBBXX:5:2225:29883:7802;sequence=TACTGTGAACATTACCCATTCTATTCA;start=151063;subtype=IES;support_ref=9;support_variant=35;type=IES;
scaffold51_156_with_IES	MILORD	internal_eliminated_sequence	152101	152211	.	.	.	ID=MILORD.156.152101.152211;Name=MILORD.156.152101.152211;bounded_by_ta=TRUE;common_boundary=LEFT;end=152211;ies_id=IESPGM.PTET51.1.156.144529;ies_left_dist=0;ies_min_dist=0;ies_right_dist=-63;junction_seq=aaattcttgtattatTAtattaattaaagcta;read_names=J00121:27:H3GGKBBXX:5:1115:9283:23346,J00121:27:H3GGKBBXX:5:1110:10389:26037,J00121:27:H3GGKBBXX:5:2218:15859:13464;sequence=TACAGTTGTTTCTGCTAAATTATTAAAGGATTCTGGAGAACTGTTCTGTACGCTTTATTAAACATATACCATGGTGTCAATTAAAATGTTGTAAGGCCGCCCTCTCATTTG;start=152101;subtype=PARTIAL_EXTERNAL;support_ref=26;support_variant=3;type=ALTERNATIVE;
scaffold51_156_with_IES	MILORD	internal_eliminated_sequence	152101	152148	.	.	.	ID=MILORD.156.152101.152148;Name=MILORD.156.152101.152148;bounded_by_ta=TRUE;common_boundary=Both;end=152148;ies_id=IESPGM.PTET51.1.156.144529;ies_left_dist=0;ies_min_dist=0;ies_right_dist=0;junction_seq=aaattcttgtattatTAcgctttattaaacat;read_names=J00121:27:H3GGKBBXX:5:2213:5375:20129,J00121:27:H3GGKBBXX:5:2202:20101:35585,J00121:27:H3GGKBBXX:5:2107:28524:17896,J00121:27:H3GGKBBXX:5:2214:29904:13886,J00121:27:H3GGKBBXX:5:2214:26961:27707,J00121:27:H3GGKBBXX:5:1219:31406:43638,J00121:27:H3GGKBBXX:5:2105:30776:7451,J00121:27:H3GGKBBXX:5:2117:14681:9666,J00121:27:H3GGKBBXX:5:2221:13504:12339,J00121:27:H3GGKBBXX:5:2202:24606:41809,J00121:27:H3GGKBBXX:5:2202:20080:35655,J00121:27:H3GGKBBXX:5:2226:16782:35602,J00121:27:H3GGKBBXX:5:2221:15240:46786,J00121:27:H3GGKBBXX:5:2116:8014:31980,J00121:27:H3GGKBBXX:5:1205:15300:34829,J00121:27:H3GGKBBXX:5:1211:27864:29026,J00121:27:H3GGKBBXX:5:2126:29904:27707,J00121:27:H3GGKBBXX:5:2103:7212:26863,J00121:27:H3GGKBBXX:5:2101:19136:42776,J00121:27:H3GGKBBXX:5:1216:25317:38293,J00121:27:H3GGKBBXX:5:2114:11272:6114,J00121:27:H3GGKBBXX:5:1115:26179:10704,J00121:27:H3GGKBBXX:5:2202:13088:17386,J00121:27:H3GGKBBXX:5:1227:18497:3231,J00121:27:H3GGKBBXX:5:2118:6644:46311,J00121:27:H3GGKBBXX:5:1228:29072:9455,J00121:27:H3GGKBBXX:5:2218:7638:24753,J00121:27:H3GGKBBXX:5:1103:4269:19091,J00121:27:H3GGKBBXX:5:2203:23835:36007,J00121:27:H3GGKBBXX:5:1124:23013:48474,J00121:27:H3GGKBBXX:5:2109:4087:44482,J00121:27:H3GGKBBXX:5:1124:30908:4971,J00121:27:H3GGKBBXX:5:2224:4584:39471,J00121:27:H3GGKBBXX:5:2208:29264:13693;sequence=TACAGTTGTTTCTGCTAAATTATTAAAGGATTCTGGAGAACTGTTCTG;start=152101;subtype=IES;support_ref=26;support_variant=34;type=IES;
scaffold51_156_with_IES	MILORD	internal_eliminated_sequence	153119	153146	.	.	.	ID=MILORD.156.153119.153146;Name=MILORD.156.153119.153146;bounded_by_ta=TRUE;common_boundary=Both;end=153146;ies_id=IESPGM.PTET51.1.156.145499;ies_left_dist=0;ies_min_dist=0;ies_right_dist=0;junction_seq=aacagccttaaatatTAataacatgattcata;read_names=J00121:27:H3GGKBBXX:5:1215:7192:38152,J00121:27:H3GGKBBXX:5:2210:25672:5569,J00121:27:H3GGKBBXX:5:2224:6796:43339,J00121:27:H3GGKBBXX:5:1126:10186:37396,J00121:27:H3GGKBBXX:5:2206:13281:18036,J00121:27:H3GGKBBXX:5:1124:11515:6185,J00121:27:H3GGKBBXX:5:1210:8704:8945,J00121:27:H3GGKBBXX:5:2101:6340:21658,J00121:27:H3GGKBBXX:5:1101:18294:12726,J00121:27:H3GGKBBXX:5:1214:13301:9139,J00121:27:H3GGKBBXX:5:2222:12378:4479,J00121:27:H3GGKBBXX:5:2208:9628:37554,J00121:27:H3GGKBBXX:5:2121:8430:13500;sequence=TATGGTTAAGTTGATACTTCCTTAATTA;start=153119;subtype=IES;support_ref=2;support_variant=13;type=IES;
scaffold51_156_with_IES	MILORD	internal_eliminated_sequence	157062	157211	.	.	.	ID=MILORD.156.157062.157211;Name=MILORD.156.157062.157211;bounded_by_ta=TRUE;common_boundary=Both;end=157211;ies_id=IESPGM.PTET51.1.156.149414;ies_left_dist=0;ies_min_dist=0;ies_right_dist=0;junction_seq=caaaggaggctaaggTAttaatattgtgaata;read_names=J00121:27:H3GGKBBXX:5:2119:19147:23100,J00121:27:H3GGKBBXX:5:2104:16153:2475,J00121:27:H3GGKBBXX:5:1214:9831:1930,J00121:27:H3GGKBBXX:5:2119:18203:19179,J00121:27:H3GGKBBXX:5:2211:17259:10546,J00121:27:H3GGKBBXX:5:1212:1945:10563,J00121:27:H3GGKBBXX:5:1119:5264:29008,J00121:27:H3GGKBBXX:5:1221:5649:24648,J00121:27:H3GGKBBXX:5:1217:4838:15012,J00121:27:H3GGKBBXX:5:2125:17817:29624,J00121:27:H3GGKBBXX:5:2107:19705:18652,J00121:27:H3GGKBBXX:5:2228:21481:28797,J00121:27:H3GGKBBXX:5:2111:4817:15891,J00121:27:H3GGKBBXX:5:1106:26961:13922,J00121:27:H3GGKBBXX:5:1204:17797:42425,J00121:27:H3GGKBBXX:5:1224:18578:5235,J00121:27:H3GGKBBXX:5:1209:20679:14607;sequence=TATTATTAAGTTATTATAATAATTAAATTTATATATAATTAATTTATTAGCTATTTTTATTAATATTATTATCTCAATTTAGTTGATCAATTATAATCGATACGTAACCAATATCACTGAATTATATGAATTCATATTTAGAATAGACAA;start=157062;subtype=IES;support_ref=58;support_variant=17;type=IES;
scaffold51_156_with_IES	MILORD	internal_eliminated_sequence	157419	157446	.	.	.	ID=MILORD.156.157419.157446;Name=MILORD.156.157419.157446;bounded_by_ta=TRUE;common_boundary=Both;end=157446;ies_id=IESPGM.PTET51.1.156.149621;ies_left_dist=0;ies_min_dist=0;ies_right_dist=0;junction_seq=aatggattgttattgTActgtcatttttcgac;read_names=J00121:27:H3GGKBBXX:5:2227:30025:18740,J00121:27:H3GGKBBXX:5:1121:26047:25738,J00121:27:H3GGKBBXX:5:2227:19329:20287,J00121:27:H3GGKBBXX:5:1110:4685:33035,J00121:27:H3GGKBBXX:5:1228:18213:10018,J00121:27:H3GGKBBXX:5:1208:22435:24648,J00121:27:H3GGKBBXX:5:2202:16011:1349,J00121:27:H3GGKBBXX:5:2228:19492:3618,J00121:27:H3GGKBBXX:5:1111:23317:48755,J00121:27:H3GGKBBXX:5:2110:8308:43708,J00121:27:H3GGKBBXX:5:2205:10348:23716,J00121:27:H3GGKBBXX:5:1120:24160:20322,J00121:27:H3GGKBBXX:5:1211:20375:22801,J00121:27:H3GGKBBXX:5:2126:23916:31470,J00121:27:H3GGKBBXX:5:1221:26230:36288,J00121:27:H3GGKBBXX:5:2218:10155:20603,J00121:27:H3GGKBBXX:5:2228:6532:24243,J00121:27:H3GGKBBXX:5:1107:16021:30028,J00121:27:H3GGKBBXX:5:2109:7070:7416,J00121:27:H3GGKBBXX:5:2113:12824:47489,J00121:27:H3GGKBBXX:5:1226:29985:31154,J00121:27:H3GGKBBXX:5:2208:27833:1508,J00121:27:H3GGKBBXX:5:1114:20080:39910,J00121:27:H3GGKBBXX:5:1227:15554:11952,J00121:27:H3GGKBBXX:5:2105:29447:37748,J00121:27:H3GGKBBXX:5:1216:24139:35901,J00121:27:H3GGKBBXX:5:1125:20466:27778,J00121:27:H3GGKBBXX:5:1224:13575:25439,J00121:27:H3GGKBBXX:5:2227:29538:29712,J00121:27:H3GGKBBXX:5:1128:19197:29518,J00121:27:H3GGKBBXX:5:2220:25246:18898,J00121:27:H3GGKBBXX:5:2227:17360:22819;sequence=TATAGGTTTAAGTAGTTTATTGTAATTG;start=157419;subtype=IES;support_ref=0;support_variant=32;type=IES;
scaffold51_156_with_IES	MILORD	internal_eliminated_sequence	158015	158082	.	.	.	ID=MILORD.156.158015.158082;Name=MILORD.156.158015.158082;bounded_by_ta=TRUE;common_boundary=Both;end=158082;ies_id=IESPGM.PTET51.1.156.150189;ies_left_dist=0;ies_min_dist=0;ies_right_dist=0;junction_seq=aaataatgttataggTAattaatccagcatat;read_names=J00121:27:H3GGKBBXX:5:1127:26189:35831,J00121:27:H3GGKBBXX:5:2206:24759:43515,J00121:27:H3GGKBBXX:5:2209:8724:5464,J00121:27:H3GGKBBXX:5:1225:24068:15346,J00121:27:H3GGKBBXX:5:1123:28869:26934,J00121:27:H3GGKBBXX:5:2225:3315:22116,J00121:27:H3GGKBBXX:5:1222:6289:1701,J00121:27:H3GGKBBXX:5:1205:16782:44394,J00121:27:H3GGKBBXX:5:2225:13707:28200,J00121:27:H3GGKBBXX:5:1203:27316:30222,J00121:27:H3GGKBBXX:5:2102:6979:5288,J00121:27:H3GGKBBXX:5:2205:27793:41598,J00121:27:H3GGKBBXX:5:1224:26220:9403,J00121:27:H3GGKBBXX:5:1123:13514:34371,J00121:27:H3GGKBBXX:5:1208:16904:18019,J00121:27:H3GGKBBXX:5:1116:16538:39963,J00121:27:H3GGKBBXX:5:2227:12144:24894,J00121:27:H3GGKBBXX:5:1128:4168:44693,J00121:27:H3GGKBBXX:5:1227:19938:31083,J00121:27:H3GGKBBXX:5:1228:8247:12761,J00121:27:H3GGKBBXX:5:1218:14306:23962,J00121:27:H3GGKBBXX:5:1127:23794:3125,J00121:27:H3GGKBBXX:5:1203:16873:27461,J00121:27:H3GGKBBXX:5:1213:13849:36183,J00121:27:H3GGKBBXX:5:1125:19248:32560,J00121:27:H3GGKBBXX:5:2103:12987:8172,J00121:27:H3GGKBBXX:5:2223:6177:23663,J00121:27:H3GGKBBXX:5:1215:27580:28569,J00121:27:H3GGKBBXX:5:1126:27702:42882,J00121:27:H3GGKBBXX:5:2212:28615:8699,J00121:27:H3GGKBBXX:5:1101:9455:46926,J00121:27:H3GGKBBXX:5:1227:9749:27989,J00121:27:H3GGKBBXX:5:1124:8329:46276,J00121:27:H3GGKBBXX:5:1122:26534:21940,J00121:27:H3GGKBBXX:5:2216:12550:23417,J00121:27:H3GGKBBXX:5:1114:28524:14730,J00121:27:H3GGKBBXX:5:2208:30097:10633,J00121:27:H3GGKBBXX:5:1201:16224:34354,J00121:27:H3GGKBBXX:5:2208:21562:23311,J00121:27:H3GGKBBXX:5:1111:10937:32648,J00121:27:H3GGKBBXX:5:1228:30086:23241,J00121:27:H3GGKBBXX:5:1126:30990:12779,J00121:27:H3GGKBBXX:5:1201:15229:32314,J00121:27:H3GGKBBXX:5:1122:21339:24366,J00121:27:H3GGKBBXX:5:1106:26849:38662,J00121:27:H3GGKBBXX:5:1210:5913:25879,J00121:27:H3GGKBBXX:5:2209:20709:39242,J00121:27:H3GGKBBXX:5:2124:4929:35286;sequence=TACAGCAATTAAATTTGATTTTAATATTATTAAATGAAAATATAATTAGTTTTATTAAATCTATACTG;start=158015;subtype=IES;support_ref=4;support_variant=48;type=IES;
scaffold51_156_with_IES	MILORD	internal_eliminated_sequence	158055	158082	.	.	.	ID=MILORD.156.158055.158082;Name=MILORD.156.158055.158082;bounded_by_ta=TRUE;common_boundary=RIGHT;end=158082;ies_id=IESPGM.PTET51.1.156.150189;ies_left_dist=-40;ies_min_dist=0;ies_right_dist=0;junction_seq=attattaaatgaaaaTAattaatccagcatat;read_names=J00121:27:H3GGKBBXX:5:2205:26839:13675;sequence=TATAATTAGTTTTATTAAATCTATACTG;start=158055;subtype=PARTIAL_INTERNAL;support_ref=0;support_variant=1;type=ALTERNATIVE;
scaffold51_156_with_IES	MILORD	internal_eliminated_sequence	159891	159936	.	.	.	ID=MILORD.156.159891.159936;Name=MILORD.156.159891.159936;bounded_by_ta=TRUE;common_boundary=Both;end=159936;ies_id=IESPGM.PTET51.1.156.151997;ies_left_dist=0;ies_min_dist=0;ies_right_dist=0;junction_seq=tcattatggaattgaTActtccagatatcgat;read_names=J00121:27:H3GGKBBXX:5:1127:17980:24419,J00121:27:H3GGKBBXX:5:2118:20933:12023,J00121:27:H3GGKBBXX:5:2101:3011:23593,J00121:27:H3GGKBBXX:5:1210:2777:9825,J00121:27:H3GGKBBXX:5:1223:25347:35110,J00121:27:H3GGKBBXX:5:2113:26555:10440,J00121:27:H3GGKBBXX:5:1115:5172:36024,J00121:27:H3GGKBBXX:5:2123:26484:39295,J00121:27:H3GGKBBXX:5:1215:29650:48298,J00121:27:H3GGKBBXX:5:1122:18375:47717,J00121:27:H3GGKBBXX:5:1204:10683:12234,J00121:27:H3GGKBBXX:5:2209:25225:40631,J00121:27:H3GGKBBXX:5:2207:18051:13535,J00121:27:H3GGKBBXX:5:1205:8420:35884,J00121:27:H3GGKBBXX:5:1113:13829:8857,J00121:27:H3GGKBBXX:5:1222:20649:17544,J00121:27:H3GGKBBXX:5:1111:20161:6642,J00121:27:H3GGKBBXX:5:1213:11576:35901,J00121:27:H3GGKBBXX:5:1117:30097:40104,J00121:27:H3GGKBBXX:5:2227:21805:7310,J00121:27:H3GGKBBXX:5:1223:9628:46065,J00121:27:H3GGKBBXX:5:2103:17137:33158,J00121:27:H3GGKBBXX:5:2128:23876:43427,J00121:27:H3GGKBBXX:5:2121:4482:30222,J00121:27:H3GGKBBXX:5:2225:21755:46223,J00121:27:H3GGKBBXX:5:1121:17594:26810,J00121:27:H3GGKBBXX:5:2116:21927:42161,J00121:27:H3GGKBBXX:5:2224:30056:39084,J00121:27:H3GGKBBXX:5:2219:18314:35479,J00121:27:H3GGKBBXX:5:1207:18842:17403,J00121:27:H3GGKBBXX:5:1119:16904:43058,J00121:27:H3GGKBBXX:5:1122:23825:17561,J00121:27:H3GGKBBXX:5:2210:3437:26476,J00121:27:H3GGKBBXX:5:2107:7121:36939,J00121:27:H3GGKBBXX:5:1224:22516:18107,J00121:27:H3GGKBBXX:5:1216:19593:20639,J00121:27:H3GGKBBXX:5:1123:29812:16647,J00121:27:H3GGKBBXX:5:1108:22465:4901,J00121:27:H3GGKBBXX:5:2210:22698:36042,J00121:27:H3GGKBBXX:5:2109:7375:9913,J00121:27:H3GGKBBXX:5:1122:11860:6255,J00121:27:H3GGKBBXX:5:1102:20466:12058,J00121:27:H3GGKBBXX:5:2221:7537:36218,J00121:27:H3GGKBBXX:5:2102:7385:24032,J00121:27:H3GGKBBXX:5:2128:25905:16137;sequence=TATGATTAGTTAATGTAATTTAATATTAATTATTACTATTCTACTA;start=159891;subtype=IES;support_ref=105;support_variant=45;type=IES;
scaffold51_156_with_IES	MILORD	internal_eliminated_sequence	160615	160680	.	.	.	ID=MILORD.156.160615.160680;Name=MILORD.156.160615.160680;bounded_by_ta=TRUE;common_boundary=Both;end=160680;ies_id=IESPGM.PTET51.1.156.152675;ies_left_dist=0;ies_min_dist=0;ies_right_dist=0;junction_seq=taaactaaagagtatTAtttgtgatttaaggt;read_names=J00121:27:H3GGKBBXX:5:2215:6938:48263,J00121:27:H3GGKBBXX:5:1125:25520:43884,J00121:27:H3GGKBBXX:5:1114:17929:2703,J00121:27:H3GGKBBXX:5:1125:8379:23294,J00121:27:H3GGKBBXX:5:2102:7263:11442,J00121:27:H3GGKBBXX:5:1116:23267:4462,J00121:27:H3GGKBBXX:5:1212:28828:35268,J00121:27:H3GGKBBXX:5:1224:12307:33651,J00121:27:H3GGKBBXX:5:2111:16508:16524,J00121:27:H3GGKBBXX:5:2209:12966:41440,J00121:27:H3GGKBBXX:5:2228:10236:5833,J00121:27:H3GGKBBXX:5:2219:15240:22942,J00121:27:H3GGKBBXX:5:1117:24951:7275,J00121:27:H3GGKBBXX:5:1125:15544:28920,J00121:27:H3GGKBBXX:5:1115:26869:8207,J00121:27:H3GGKBBXX:5:1119:21592:23540,J00121:27:H3GGKBBXX:5:1218:28178:8260;sequence=TACAATCAATTCAGGGATTTTCTTTGTTATCTTAGTTAATTTGATTTAGAATATTATAATGAACTG;start=160615;subtype=IES;support_ref=92;support_variant=17;type=IES;
scaffold51_156_with_IES	MILORD	internal_eliminated_sequence	160841	160886	.	.	.	ID=MILORD.156.160841.160886;Name=MILORD.156.160841.160886;bounded_by_ta=TRUE;common_boundary=Both;end=160886;ies_id=IESPGM.PTET51.1.156.152835;ies_left_dist=0;ies_min_dist=0;ies_right_dist=0;junction_seq=atccagatttacatgTAcatgttgaattgtta;read_names=J00121:27:H3GGKBBXX:5:1207:31436:35919,J00121:27:H3GGKBBXX:5:2206:10054:6853,J00121:27:H3GGKBBXX:5:2113:5375:16260,J00121:27:H3GGKBBXX:5:2116:14925:6290,J00121:27:H3GGKBBXX:5:2122:4087:34459,J00121:27:H3GGKBBXX:5:1124:23967:36763,J00121:27:H3GGKBBXX:5:2111:25956:15627,J00121:27:H3GGKBBXX:5:1113:13778:34160,J00121:27:H3GGKBBXX:5:1209:29193:24507,J00121:27:H3GGKBBXX:5:1107:11231:29958,J00121:27:H3GGKBBXX:5:2204:21257:31927,J00121:27:H3GGKBBXX:5:1113:7963:36745,J00121:27:H3GGKBBXX:5:2111:16315:8664,J00121:27:H3GGKBBXX:5:2223:30604:26635,J00121:27:H3GGKBBXX:5:2201:28605:13605,J00121:27:H3GGKBBXX:5:1225:16396:46575,J00121:27:H3GGKBBXX:5:2206:16366:12726,J00121:27:H3GGKBBXX:5:2103:7405:7293,J00121:27:H3GGKBBXX:5:2209:14692:26635,J00121:27:H3GGKBBXX:5:2209:5609:41176,J00121:27:H3GGKBBXX:5:1217:27062:11776,J00121:27:H3GGKBBXX:5:1217:24616:16612,J00121:27:H3GGKBBXX:5:2205:3194:44271,J00121:27:H3GGKBBXX:5:1205:5112:25509,J00121:27:H3GGKBBXX:5:1128:9222:19302,J00121:27:H3GGKBBXX:5:2221:13271:15451,J00121:27:H3GGKBBXX:5:1202:15930:7785,J00121:27:H3GGKBBXX:5:1126:31233:4409,J00121:27:H3GGKBBXX:5:2121:26991:46469,J00121:27:H3GGKBBXX:5:2113:2646:2949,J00121:27:H3GGKBBXX:5:1207:22029:37343,J00121:27:H3GGKBBXX:5:1114:20811:34248,J00121:27:H3GGKBBXX:5:1222:15970:16928,J00121:27:H3GGKBBXX:5:1220:3802:17509;sequence=TACAGTTTAAGAGTGATAAGTTATTGATTGCAGTTTAAGTTGAGTG;start=160841;subtype=IES;support_ref=30;support_variant=34;type=IES;
scaffold51_156_with_IES	MILORD	internal_eliminated_sequence	162302	162409	.	.	.	ID=MILORD.156.162302.162409;Name=MILORD.156.162302.162409;bounded_by_ta=TRUE;common_boundary=Both;end=162409;ies_id=IESPGM.PTET51.1.156.154250;ies_left_dist=0;ies_min_dist=0;ies_right_dist=0;junction_seq=cacatgacaaacagaTAtctggggttttgaat;read_names=J00121:27:H3GGKBBXX:5:1110:28726:22538,J00121:27:H3GGKBBXX:5:2122:24890:21623,J00121:27:H3GGKBBXX:5:2223:15544:37150,J00121:27:H3GGKBBXX:5:1124:6715:43761,J00121:27:H3GGKBBXX:5:1109:4787:4303,J00121:27:H3GGKBBXX:5:1119:25073:7908,J00121:27:H3GGKBBXX:5:1110:20303:24296,J00121:27:H3GGKBBXX:5:2113:28290:18370,J00121:27:H3GGKBBXX:5:1228:8471:33756,J00121:27:H3GGKBBXX:5:2111:26737:16559,J00121:27:H3GGKBBXX:5:2225:8034:15416,J00121:27:H3GGKBBXX:5:1213:4939:45818,J00121:27:H3GGKBBXX:5:1216:23368:17720,J00121:27:H3GGKBBXX:5:1102:20496:16295,J00121:27:H3GGKBBXX:5:2204:27813:41950,J00121:27:H3GGKBBXX:5:1219:8217:35426,J00121:27:H3GGKBBXX:5:2227:18182:8629,J00121:27:H3GGKBBXX:5:1110:16173:31347,J00121:27:H3GGKBBXX:5:2118:9790:45467,J00121:27:H3GGKBBXX:5:2201:28199:27567,J00121:27:H3GGKBBXX:5:2208:12743:10282,J00121:27:H3GGKBBXX:5:1124:12855:21342,J00121:27:H3GGKBBXX:5:2224:17026:47348,J00121:27:H3GGKBBXX:5:1110:3549:32930,J00121:27:H3GGKBBXX:5:2105:26108:18775,J00121:27:H3GGKBBXX:5:2215:7060:5886,J00121:27:H3GGKBBXX:5:2225:14722:16454,J00121:27:H3GGKBBXX:5:2223:1945:20867,J00121:27:H3GGKBBXX:5:1221:10561:42267,J00121:27:H3GGKBBXX:5:1226:28107:10387,J00121:27:H3GGKBBXX:5:1118:21724:8928,J00121:27:H3GGKBBXX:5:1122:29356:34143,J00121:27:H3GGKBBXX:5:2113:18802:37097,J00121:27:H3GGKBBXX:5:1214:24312:5112;sequence=TATAGTCATTTCATAGAAGATATTAAAAAAATACATAAGATTAGGTCATCTATTTTGATTAATATATCTTACAATATTCTTTATCTAAACTATTTTATTCAATAACTA;start=162302;subtype=IES;support_ref=82;support_variant=34;type=IES;
scaffold51_156_with_IES	MILORD	internal_eliminated_sequence	163194	163248	.	.	.	ID=MILORD.156.163194.163248;Name=MILORD.156.163194.163248;bounded_by_ta=TRUE;common_boundary=Both;end=163248;ies_id=IESPGM.PTET51.1.156.155034;ies_left_dist=0;ies_min_dist=0;ies_right_dist=0;junction_seq=acaataaaaaacttaTAatacgaaatttgtaa;read_names=J00121:27:H3GGKBBXX:5:1210:17787:37413,J00121:27:H3GGKBBXX:5:2214:4036:20023,J00121:27:H3GGKBBXX:5:2206:4614:6607,J00121:27:H3GGKBBXX:5:1112:17117:10862,J00121:27:H3GGKBBXX:5:1121:13443:48632,J00121:27:H3GGKBBXX:5:2102:4269:22854,J00121:27:H3GGKBBXX:5:1104:18954:44429,J00121:27:H3GGKBBXX:5:1105:11018:27690,J00121:27:H3GGKBBXX:5:2123:11566:5323,J00121:27:H3GGKBBXX:5:1228:13220:43462,J00121:27:H3GGKBBXX:5:1222:14539:27637,J00121:27:H3GGKBBXX:5:1107:6471:27865,J00121:27:H3GGKBBXX:5:1214:29934:13658,J00121:27:H3GGKBBXX:5:2201:31121:48843,J00121:27:H3GGKBBXX:5:1109:7324:43269,J00121:27:H3GGKBBXX:5:1103:8105:3407,J00121:27:H3GGKBBXX:5:2220:15564:19742,J00121:27:H3GGKBBXX:5:1211:29762:41985,J00121:27:H3GGKBBXX:5:2201:20841:12638,J00121:27:H3GGKBBXX:5:2110:12246:16348,J00121:27:H3GGKBBXX:5:2208:20141:29712,J00121:27:H3GGKBBXX:5:2210:9871:32736,J00121:27:H3GGKBBXX:5:1222:25662:5341,J00121:27:H3GGKBBXX:5:2105:3285:11583,J00121:27:H3GGKBBXX:5:2201:5538:14115,J00121:27:H3GGKBBXX:5:2226:24759:18687,J00121:27:H3GGKBBXX:5:2203:21907:5657,J00121:27:H3GGKBBXX:5:1121:14428:4303,J00121:27:H3GGKBBXX:5:2220:13798:34196,J00121:27:H3GGKBBXX:5:2104:23642:29659,J00121:27:H3GGKBBXX:5:2121:20567:10510,J00121:27:H3GGKBBXX:5:1203:1915:27918,J00121:27:H3GGKBBXX:5:1101:29031:22889;sequence=TATAGTCAAACAGTCATTTGAGATATTATTACATTTGAGTTATCACAAGTGAGTG;start=163194;subtype=IES;support_ref=82;support_variant=33;type=IES;
scaffold51_156_with_IES	MILORD	internal_eliminated_sequence	163342	163367	.	.	.	ID=MILORD.156.163342.163367;Name=MILORD.156.163342.163367;bounded_by_ta=TRUE;common_boundary=Both;end=163367;ies_id=IESPGM.PTET51.1.156.155127;ies_left_dist=0;ies_min_dist=0;ies_right_dist=0;junction_seq=aggatcattaaatgaTAttatttaatctattc;read_names=J00121:27:H3GGKBBXX:5:2226:20649:33334,J00121:27:H3GGKBBXX:5:1104:14062:16401,J00121:27:H3GGKBBXX:5:1101:3315:45783,J00121:27:H3GGKBBXX:5:1201:21785:14379,J00121:27:H3GGKBBXX:5:2217:12601:17245,J00121:27:H3GGKBBXX:5:2210:10795:47594,J00121:27:H3GGKBBXX:5:2210:10561:47295,J00121:27:H3GGKBBXX:5:1107:26068:41176,J00121:27:H3GGKBBXX:5:2222:8501:22485,J00121:27:H3GGKBBXX:5:2108:11941:21518;sequence=TATTGTTAATCTTGTTAATCCTATTA;start=163342;subtype=IES;support_ref=62;support_variant=10;type=IES;
scaffold51_156_with_IES	MILORD	internal_eliminated_sequence	164017	164045	.	.	.	ID=MILORD.156.164017.164045;Name=MILORD.156.164017.164045;bounded_by_ta=TRUE;common_boundary=Both;end=164045;ies_id=IESPGM.PTET51.1.156.155776;ies_left_dist=0;ies_min_dist=0;ies_right_dist=0;junction_seq=tttttaattttaaaaTActtcttgaaataa;read_names=J00121:27:H3GGKBBXX:5:1101:4655:2563,J00121:27:H3GGKBBXX:5:1111:3884:16278,J00121:27:H3GGKBBXX:5:2210:19847:12814,J00121:27:H3GGKBBXX:5:2228:9962:33492,J00121:27:H3GGKBBXX:5:1207:6542:9455;sequence=TATAAATAAAATATACATCACATTCATCA;start=164017;subtype=IES;support_ref=1;support_variant=5;type=IES;
scaffold51_156_with_IES	MILORD	internal_eliminated_sequence	164073	164132	.	.	.	ID=MILORD.156.164073.164132;Name=MILORD.156.164073.164132;bounded_by_ta=TRUE;common_boundary=Both;end=164132;ies_id=IESPGM.PTET51.1.156.155803;ies_left_dist=0;ies_min_dist=0;ies_right_dist=0;junction_seq=taataattttaatgaTAttacctccatcagat;read_names=J00121:27:H3GGKBBXX:5:1201:29315:40789,J00121:27:H3GGKBBXX:5:2220:9759:29237,J00121:27:H3GGKBBXX:5:2221:11089:26265,J00121:27:H3GGKBBXX:5:2228:13930:43040,J00121:27:H3GGKBBXX:5:1209:12327:10968,J00121:27:H3GGKBBXX:5:2207:25459:14238,J00121:27:H3GGKBBXX:5:1204:5487:22889,J00121:27:H3GGKBBXX:5:1214:17665:48104,J00121:27:H3GGKBBXX:5:2228:12916:43357;sequence=TACACTCAATCCACAATATTTTCGAGATCAATTAACTAAGAAATATAAAACAAAGAACTG;start=164073;subtype=IES;support_ref=1;support_variant=9;type=IES;
scaffold51_156_with_IES	MILORD	internal_eliminated_sequence	164790	164817	.	.	.	ID=MILORD.156.164790.164817;Name=MILORD.156.164790.164817;bounded_by_ta=TRUE;common_boundary=Both;end=164817;ies_id=IESPGM.PTET51.1.156.156460;ies_left_dist=0;ies_min_dist=0;ies_right_dist=0;junction_seq=ttactgatgaatagtTAcaagtcaaaccatac;read_names=J00121:27:H3GGKBBXX:5:1203:20415:35919,J00121:27:H3GGKBBXX:5:2128:16488:36640,J00121:27:H3GGKBBXX:5:1120:7395:1086,J00121:27:H3GGKBBXX:5:1119:17837:39963,J00121:27:H3GGKBBXX:5:2222:19613:35866,J00121:27:H3GGKBBXX:5:1228:30350:2774,J00121:27:H3GGKBBXX:5:2111:30452:28270,J00121:27:H3GGKBBXX:5:2226:22546:46434,J00121:27:H3GGKBBXX:5:1210:26595:35057,J00121:27:H3GGKBBXX:5:1205:28838:14889,J00121:27:H3GGKBBXX:5:1112:11962:19548,J00121:27:H3GGKBBXX:5:1219:28635:24278,J00121:27:H3GGKBBXX:5:1128:24403:42724,J00121:27:H3GGKBBXX:5:1218:8613:23417,J00121:27:H3GGKBBXX:5:1202:17706:17614,J00121:27:H3GGKBBXX:5:1201:28118:45396,J00121:27:H3GGKBBXX:5:2210:18497:11038,J00121:27:H3GGKBBXX:5:2103:5345:32842,J00121:27:H3GGKBBXX:5:2128:4046:33193,J00121:27:H3GGKBBXX:5:1101:10287:33809;sequence=TATAGACTAATTCTCGGAATCTCATCTG;start=164790;subtype=IES;support_ref=0;support_variant=20;type=IES;
scaffold51_156_with_IES	MILORD	internal_eliminated_sequence	165978	166021	.	.	.	ID=MILORD.156.165978.166021;Name=MILORD.156.165978.166021;bounded_by_ta=TRUE;common_boundary=Both;end=166021;ies_id=IESPGM.PTET51.1.156.157620;ies_left_dist=0;ies_min_dist=0;ies_right_dist=0;junction_seq=cttaaccgcattaacTAcatacttaattaaaa;read_names=J00121:27:H3GGKBBXX:5:2201:21755:30222,J00121:27:H3GGKBBXX:5:1107:19492:30767,J00121:27:H3GGKBBXX:5:2114:31974:35725,J00121:27:H3GGKBBXX:5:1201:23541:41475,J00121:27:H3GGKBBXX:5:2210:8004:44482,J00121:27:H3GGKBBXX:5:1212:23845:37326,J00121:27:H3GGKBBXX:5:2109:31253:42636,J00121:27:H3GGKBBXX:5:2111:19928:7082,J00121:27:H3GGKBBXX:5:2123:8552:21166,J00121:27:H3GGKBBXX:5:1208:27356:36235,J00121:27:H3GGKBBXX:5:1108:24302:16805,J00121:27:H3GGKBBXX:5:2107:9902:31980,J00121:27:H3GGKBBXX:5:2211:4087:40262,J00121:27:H3GGKBBXX:5:2107:9962:32437,J00121:27:H3GGKBBXX:5:1104:10379:39418,J00121:27:H3GGKBBXX:5:2224:15554:8822,J00121:27:H3GGKBBXX:5:2223:19887:26213,J00121:27:H3GGKBBXX:5:2101:29985:19056,J00121:27:H3GGKBBXX:5:2117:13382:19162,J00121:27:H3GGKBBXX:5:2213:6999:44078,J00121:27:H3GGKBBXX:5:1226:14326:46012,J00121:27:H3GGKBBXX:5:2202:14600:24015,J00121:27:H3GGKBBXX:5:2101:15574:29149,J00121:27:H3GGKBBXX:5:1227:14905:41950,J00121:27:H3GGKBBXX:5:2111:20029:7117,J00121:27:H3GGKBBXX:5:1208:14184:14994,J00121:27:H3GGKBBXX:5:2207:13524:34987,J00121:27:H3GGKBBXX:5:2223:16640:2228,J00121:27:H3GGKBBXX:5:2220:29954:4549,J00121:27:H3GGKBBXX:5:1204:23226:19935,J00121:27:H3GGKBBXX:5:1104:2717:44605,J00121:27:H3GGKBBXX:5:2126:21785:48034,J00121:27:H3GGKBBXX:5:2207:19451:22995,J00121:27:H3GGKBBXX:5:1210:5071:30327,J00121:27:H3GGKBBXX:5:2213:28310:28534,J00121:27:H3GGKBBXX:5:1207:6421:7908,J00121:27:H3GGKBBXX:5:1110:26545:37220,J00121:27:H3GGKBBXX:5:2222:14996:1068,J00121:27:H3GGKBBXX:5:2101:8907:40561,J00121:27:H3GGKBBXX:5:1220:25449:34653,J00121:27:H3GGKBBXX:5:2210:10845:35585,J00121:27:H3GGKBBXX:5:2202:3265:46328,J00121:27:H3GGKBBXX:5:2106:5396:31804,J00121:27:H3GGKBBXX:5:2203:20506:11425,J00121:27:H3GGKBBXX:5:2125:32146:47032,J00121:27:H3GGKBBXX:5:2115:16163:48210,J00121:27:H3GGKBBXX:5:2111:20567:39945,J00121:27:H3GGKBBXX:5:1118:27082:7732,J00121:27:H3GGKBBXX:5:2221:17208:43093,J00121:27:H3GGKBBXX:5:2223:10145:12990,J00121:27:H3GGKBBXX:5:2203:27428:25210,J00121:27:H3GGKBBXX:5:1104:23399:10000,J00121:27:H3GGKBBXX:5:1206:11830:45590,J00121:27:H3GGKBBXX:5:2224:21156:11249,J00121:27:H3GGKBBXX:5:2102:27691:33826,J00121:27:H3GGKBBXX:5:1116:5842:21676,J00121:27:H3GGKBBXX:5:2213:17756:44922,J00121:27:H3GGKBBXX:5:1216:15514:8119,J00121:27:H3GGKBBXX:5:2208:2696:24876,J00121:27:H3GGKBBXX:5:2116:25834:11970,J00121:27:H3GGKBBXX:5:1201:24373:26107,J00121:27:H3GGKBBXX:5:1214:14722:39734;sequence=TACACCCAAATCATAATGCTGATTTATAAAAACACAATCTAGTA;start=165978;subtype=IES;support_ref=9;support_variant=62;type=IES;
scaffold51_156_with_IES	MILORD	internal_eliminated_sequence	166610	166704	.	.	.	ID=MILORD.156.166610.166704;Name=MILORD.156.166610.166704;bounded_by_ta=TRUE;common_boundary=Both;end=166704;ies_id=IESPGM.PTET51.1.156.158208;ies_left_dist=0;ies_min_dist=0;ies_right_dist=0;junction_seq=ctaacattaatcaaaTAtttcaagatcacaat;read_names=J00121:27:H3GGKBBXX:5:1111:4878:23276,J00121:27:H3GGKBBXX:5:1214:27154:39611,J00121:27:H3GGKBBXX:5:2204:25682:30099,J00121:27:H3GGKBBXX:5:2104:22841:18529,J00121:27:H3GGKBBXX:5:1118:9475:36798,J00121:27:H3GGKBBXX:5:2128:24302:38293,J00121:27:H3GGKBBXX:5:1121:11434:14027,J00121:27:H3GGKBBXX:5:1118:24302:35866,J00121:27:H3GGKBBXX:5:2219:25104:44711,J00121:27:H3GGKBBXX:5:2219:14813:7222,J00121:27:H3GGKBBXX:5:1108:28229:12603,J00121:27:H3GGKBBXX:5:2106:11972:26142,J00121:27:H3GGKBBXX:5:1222:20933:20674,J00121:27:H3GGKBBXX:5:2226:21897:7785,J00121:27:H3GGKBBXX:5:2226:27559:47841,J00121:27:H3GGKBBXX:5:2202:18152:39277,J00121:27:H3GGKBBXX:5:1106:25185:26740,J00121:27:H3GGKBBXX:5:1221:23317:11548,J00121:27:H3GGKBBXX:5:1214:15392:42513,J00121:27:H3GGKBBXX:5:2209:17452:13412,J00121:27:H3GGKBBXX:5:1208:17381:41845,J00121:27:H3GGKBBXX:5:2228:24292:43058,J00121:27:H3GGKBBXX:5:1211:24271:6238,J00121:27:H3GGKBBXX:5:2224:20182:42020,J00121:27:H3GGKBBXX:5:2126:2118:33440;sequence=TACTCTTAATTTAACAAACCATTTATGTTTTACTCAACTTTTTATTTGAAATTAAAGAAAACAAGAAAAAAACTCAAATCCTTTTCCAAATACTG;start=166610;subtype=IES;support_ref=78;support_variant=25;type=IES;
scaffold51_156_with_IES	MILORD	internal_eliminated_sequence	167387	167485	.	.	.	ID=MILORD.156.167387.167485;Name=MILORD.156.167387.167485;bounded_by_ta=TRUE;common_boundary=None;end=167485;ies_id=IESPGM.PTET51.1.156.158916;ies_left_dist=26;ies_min_dist=2;ies_right_dist=-2;junction_seq=ttttacagatatgtaTAaaaacatatttctat;read_names=J00121:27:H3GGKBBXX:5:1215:15777:16770,J00121:27:H3GGKBBXX:5:2225:24322:30310;sequence=TATACTTATATTTAATAATAATCTCCTATATACTTCCTTTTTACTTTTGTCTATTTTAATGTAGAAATATTTAACATTTTACTCAAAAATTATTAAGTA;start=167387;subtype=EXTERNAL;support_ref=51;support_variant=2;type=ALTERNATIVE;
scaffold51_156_with_IES	MILORD	internal_eliminated_sequence	167415	167483	.	.	.	ID=MILORD.156.167415.167483;Name=MILORD.156.167415.167483;bounded_by_ta=TRUE;common_boundary=RIGHT;end=167483;ies_id=IESPGM.PTET51.1.156.158916;ies_left_dist=-2;ies_min_dist=0;ies_right_dist=0;junction_seq=aataataatctcctaTAtaaaaacatatttct;read_names=J00121:27:H3GGKBBXX:5:1212:13200:35057,J00121:27:H3GGKBBXX:5:1216:15980:28516,J00121:27:H3GGKBBXX:5:1225:18436:30802,J00121:27:H3GGKBBXX:5:2225:4858:33897,J00121:27:H3GGKBBXX:5:2111:19177:41721;sequence=TATACTTCCTTTTTACTTTTGTCTATTTTAATGTAGAAATATTTAACATTTTACTCAAAAATTATTAAG;start=167415;subtype=PARTIAL_INTERNAL;support_ref=80;support_variant=5;type=ALTERNATIVE;
scaffold51_156_with_IES	MILORD	internal_eliminated_sequence	167415	167485	.	.	.	ID=MILORD.156.167415.167485;Name=MILORD.156.167415.167485;bounded_by_ta=TRUE;common_boundary=None;end=167485;ies_id=IESPGM.PTET51.1.156.158916;ies_left_dist=-2;ies_min_dist=2;ies_right_dist=-2;junction_seq=aataataatctcctaTAaaaacatatttctat;read_names=J00121:27:H3GGKBBXX:5:1127:14631:12357,J00121:27:H3GGKBBXX:5:2224:21440:18880,J00121:27:H3GGKBBXX:5:2120:16894:8752,J00121:27:H3GGKBBXX:5:1119:16823:41968,J00121:27:H3GGKBBXX:5:2224:27011:21571,J00121:27:H3GGKBBXX:5:1105:5386:9209,J00121:27:H3GGKBBXX:5:1104:19674:38117,J00121:27:H3GGKBBXX:5:1207:8126:28305,J00121:27:H3GGKBBXX:5:1217:25824:17544,J00121:27:H3GGKBBXX:5:2122:17726:4004,J00121:27:H3GGKBBXX:5:1108:28138:25843,J00121:27:H3GGKBBXX:5:1218:25347:33844,J00121:27:H3GGKBBXX:5:2212:7212:43322,J00121:27:H3GGKBBXX:5:1205:17015:25281,J00121:27:H3GGKBBXX:5:1215:7862:6712,J00121:27:H3GGKBBXX:5:2205:9232:44640,J00121:27:H3GGKBBXX:5:2118:8998:38820,J00121:27:H3GGKBBXX:5:1214:22039:10985,J00121:27:H3GGKBBXX:5:2114:27590:9420,J00121:27:H3GGKBBXX:5:1221:8491:45818,J00121:27:H3GGKBBXX:5:2220:25286:47735,J00121:27:H3GGKBBXX:5:2226:6614:9016,J00121:27:H3GGKBBXX:5:2227:9425:3442,J00121:27:H3GGKBBXX:5:1126:17300:18986,J00121:27:H3GGKBBXX:5:1209:22546:28956,J00121:27:H3GGKBBXX:5:2128:25946:17087,J00121:27:H3GGKBBXX:5:1222:30563:3319,J00121:27:H3GGKBBXX:5:2128:21866:22889,J00121:27:H3GGKBBXX:5:2205:16610:21236,J00121:27:H3GGKBBXX:5:1207:10592:40244,J00121:27:H3GGKBBXX:5:1101:20222:8787,J00121:27:H3GGKBBXX:5:1117:27204:48245,J00121:27:H3GGKBBXX:5:1116:21450:46856,J00121:27:H3GGKBBXX:5:2225:29274:2457,J00121:27:H3GGKBBXX:5:2225:19309:39910;sequence=TATACTTCCTTTTTACTTTTGTCTATTTTAATGTAGAAATATTTAACATTTTACTCAAAAATTATTAAGTA;start=167415;subtype=OVERLAPPING;support_ref=80;support_variant=35;type=ALTERNATIVE;
scaffold51_156_with_IES	MILORD	internal_eliminated_sequence	168077	168343	.	.	.	ID=MILORD.156.168077.168343;Name=MILORD.156.168077.168343;bounded_by_ta=TRUE;common_boundary=Both;end=168343;ies_id=IESPGM.PTET51.1.156.159509;ies_left_dist=0;ies_min_dist=0;ies_right_dist=0;junction_seq=taaaaatataatttgTActtatagagtactta;read_names=J00121:27:H3GGKBBXX:5:1117:27204:43533,J00121:27:H3GGKBBXX:5:1209:14803:45080,J00121:27:H3GGKBBXX:5:1219:8846:45695,J00121:27:H3GGKBBXX:5:2108:27377:23399,J00121:27:H3GGKBBXX:5:1115:10206:22415,J00121:27:H3GGKBBXX:5:1123:12834:47506,J00121:27:H3GGKBBXX:5:1217:28808:28129,J00121:27:H3GGKBBXX:5:2103:21044:32789,J00121:27:H3GGKBBXX:5:2211:9871:32842,J00121:27:H3GGKBBXX:5:1217:4848:4479,J00121:27:H3GGKBBXX:5:2202:3884:4954,J00121:27:H3GGKBBXX:5:1221:29041:28006,J00121:27:H3GGKBBXX:5:2120:25530:14150,J00121:27:H3GGKBBXX:5:2217:14245:28182,J00121:27:H3GGKBBXX:5:1127:5274:31101,J00121:27:H3GGKBBXX:5:1102:7344:23434,J00121:27:H3GGKBBXX:5:2101:16863:10880,J00121:27:H3GGKBBXX:5:1121:11749:34266,J00121:27:H3GGKBBXX:5:1111:24535:26072,J00121:27:H3GGKBBXX:5:2220:8166:23909,J00121:27:H3GGKBBXX:5:2104:21572:38627,J00121:27:H3GGKBBXX:5:1205:26058:40280,J00121:27:H3GGKBBXX:5:1201:19979:10757,J00121:27:H3GGKBBXX:5:1103:18081:26740,J00121:27:H3GGKBBXX:5:1204:17939:11302,J00121:27:H3GGKBBXX:5:2104:20841:29378,J00121:27:H3GGKBBXX:5:1128:9800:9825,J00121:27:H3GGKBBXX:5:1121:27539:34196,J00121:27:H3GGKBBXX:5:2115:27925:1912,J00121:27:H3GGKBBXX:5:1112:13413:40315,J00121:27:H3GGKBBXX:5:1209:10784:10510;sequence=TACTGTAAATCCAAAAAATACACATTTTTCTGAATACTTAAAATTGAAATAAAAATTAATTAGGATCTCTCTGATTTGATAATTAAATTAAATAAGTTTTTATTTAGATCAAATTCTGCTATCAACTTTTTAATCTCATCATTAAGTTGTACAACCTGCTAATTCGGATTAAATCAGAAAATGAAAGAATCTCTTAAAAATCAAAAATTAGTATATTCAATTACAAGAAGTATTTTGATAAATGAGATTAAAATTTTAAATCAACAA;start=168077;subtype=IES;support_ref=16;support_variant=31;type=IES;
scaffold51_156_with_IES	MILORD	internal_eliminated_sequence	168842	168899	.	.	.	ID=MILORD.156.168842.168899;Name=MILORD.156.168842.168899;bounded_by_ta=TRUE;common_boundary=Both;end=168899;ies_id=IESPGM.PTET51.1.156.160007;ies_left_dist=0;ies_min_dist=0;ies_right_dist=0;junction_seq=tattattggttgtagTAattatgtcacgtttt;read_names=J00121:27:H3GGKBBXX:5:1225:10602:7591,J00121:27:H3GGKBBXX:5:1211:14164:9860,J00121:27:H3GGKBBXX:5:1225:17269:36200,J00121:27:H3GGKBBXX:5:1115:21359:28305,J00121:27:H3GGKBBXX:5:1124:27864:48614,J00121:27:H3GGKBBXX:5:1206:4269:27953,J00121:27:H3GGKBBXX:5:2116:24647:42724,J00121:27:H3GGKBBXX:5:1117:28990:42653,J00121:27:H3GGKBBXX:5:2113:30563:15416,J00121:27:H3GGKBBXX:5:1110:17178:36675,J00121:27:H3GGKBBXX:5:1206:16508:13675,J00121:27:H3GGKBBXX:5:2118:25581:42407,J00121:27:H3GGKBBXX:5:2223:31791:8400,J00121:27:H3GGKBBXX:5:2225:17107:40772,J00121:27:H3GGKBBXX:5:1110:28879:7433,J00121:27:H3GGKBBXX:5:2222:13626:3090,J00121:27:H3GGKBBXX:5:2101:29417:34424,J00121:27:H3GGKBBXX:5:1223:14671:6976,J00121:27:H3GGKBBXX:5:1201:21917:4866,J00121:27:H3GGKBBXX:5:2223:23825:39682,J00121:27:H3GGKBBXX:5:2209:20720:49142,J00121:27:H3GGKBBXX:5:2103:17097:41915,J00121:27:H3GGKBBXX:5:2220:26849:24208,J00121:27:H3GGKBBXX:5:2224:5203:4813,J00121:27:H3GGKBBXX:5:1103:12591:10264,J00121:27:H3GGKBBXX:5:2225:25114:23346,J00121:27:H3GGKBBXX:5:1115:9191:14783,J00121:27:H3GGKBBXX:5:2212:4858:4637,J00121:27:H3GGKBBXX:5:2128:3599:42689,J00121:27:H3GGKBBXX:5:2228:28463:23944,J00121:27:H3GGKBBXX:5:1228:20557:9403,J00121:27:H3GGKBBXX:5:2228:31426:38890,J00121:27:H3GGKBBXX:5:2227:7283:42179,J00121:27:H3GGKBBXX:5:2111:31324:38257,J00121:27:H3GGKBBXX:5:1118:23074:12110,J00121:27:H3GGKBBXX:5:1210:27570:47260,J00121:27:H3GGKBBXX:5:2217:23602:2475,J00121:27:H3GGKBBXX:5:1212:22759:22256,J00121:27:H3GGKBBXX:5:1115:26017:31206,J00121:27:H3GGKBBXX:5:2224:23003:33123,J00121:27:H3GGKBBXX:5:2202:13758:26705;sequence=TACACACAAATTTTAATTAGAGAATTCAATAATATATATAAATTATGAAATTCTATTG;start=168842;subtype=IES;support_ref=60;support_variant=41;type=IES;
scaffold51_156_with_IES	MILORD	internal_eliminated_sequence	170995	171124	.	.	.	ID=MILORD.156.170995.171124;Name=MILORD.156.170995.171124;bounded_by_ta=TRUE;common_boundary=RIGHT;end=171124;ies_id=IESPGM.PTET51.1.156.162113;ies_left_dist=11;ies_min_dist=0;ies_right_dist=0;junction_seq=tagtcatttcttaatTAtctgactttcataca;read_names=J00121:27:H3GGKBBXX:5:2107:24616:3037,J00121:27:H3GGKBBXX:5:1227:3285:16506;sequence=TATAGATCCTATAAAGTTGAAATAAACTAATCATCAATTTCATAAAATAAATTTAAAAATTAATAACAAATAATTAATCTTAAATAAAATTTGAATAAATAATTTCATTTAGAAAATTCCAAACTCTCTG;start=170995;subtype=PARTIAL_EXTERNAL;support_ref=72;support_variant=2;type=ALTERNATIVE;
scaffold51_156_with_IES	MILORD	internal_eliminated_sequence	171006	171124	.	.	.	ID=MILORD.156.171006.171124;Name=MILORD.156.171006.171124;bounded_by_ta=TRUE;common_boundary=Both;end=171124;ies_id=IESPGM.PTET51.1.156.162113;ies_left_dist=0;ies_min_dist=0;ies_right_dist=0;junction_seq=taattatagatcctaTAtctgactttcataca;read_names=J00121:27:H3GGKBBXX:5:1213:6867:31259,J00121:27:H3GGKBBXX:5:2110:27915:38468,J00121:27:H3GGKBBXX:5:2214:15158:30538,J00121:27:H3GGKBBXX:5:1124:7405:29378,J00121:27:H3GGKBBXX:5:2222:2006:16155,J00121:27:H3GGKBBXX:5:1126:18558:12902,J00121:27:H3GGKBBXX:5:2104:9759:28709;sequence=TAAAGTTGAAATAAACTAATCATCAATTTCATAAAATAAATTTAAAAATTAATAACAAATAATTAATCTTAAATAAAATTTGAATAAATAATTTCATTTAGAAAATTCCAAACTCTCTG;start=171006;subtype=IES;support_ref=72;support_variant=7;type=IES;
scaffold51_156_with_IES	MILORD	internal_eliminated_sequence	173525	173661	.	.	.	ID=MILORD.156.173525.173661;Name=MILORD.156.173525.173661;bounded_by_ta=TRUE;common_boundary=Both;end=173661;ies_id=IESPGM.PTET51.1.156.164260;ies_left_dist=0;ies_min_dist=0;ies_right_dist=0;junction_seq=ggattaagtttactcTAgcattcaaatactct;read_names=J00121:27:H3GGKBBXX:5:2214:17340:40438,J00121:27:H3GGKBBXX:5:1208:14925:31998,J00121:27:H3GGKBBXX:5:2116:4137:21149,J00121:27:H3GGKBBXX:5:1207:4635:28235,J00121:27:H3GGKBBXX:5:1215:26504:22907,J00121:27:H3GGKBBXX:5:1101:8207:30626,J00121:27:H3GGKBBXX:5:2205:5264:19091,J00121:27:H3GGKBBXX:5:2228:10683:39945,J00121:27:H3GGKBBXX:5:2111:24068:23434,J00121:27:H3GGKBBXX:5:1109:20618:39893,J00121:27:H3GGKBBXX:5:1204:12388:18951,J00121:27:H3GGKBBXX:5:2222:21917:24138,J00121:27:H3GGKBBXX:5:2205:25337:43955,J00121:27:H3GGKBBXX:5:2103:23378:24419,J00121:27:H3GGKBBXX:5:1116:16630:35163,J00121:27:H3GGKBBXX:5:2118:18254:35655,J00121:27:H3GGKBBXX:5:1115:10358:11495,J00121:27:H3GGKBBXX:5:2227:15869:30855,J00121:27:H3GGKBBXX:5:1113:4604:40737,J00121:27:H3GGKBBXX:5:1220:20750:41598,J00121:27:H3GGKBBXX:5:2207:8948:10844,J00121:27:H3GGKBBXX:5:1124:17158:31435;sequence=TACAGTTCTGTTTTTGAGTGATTAATATTCTCTCCAAGTAACAAATTTATAAGATTAATTTGTAAATGATAGCAGTTTTAATTTTTATTTTCAAGAATTAGTTTATATTAAATTCTTAGAATTTTCTAAACCAATTG;start=173525;subtype=IES;support_ref=96;support_variant=22;type=IES;
scaffold51_156_with_IES	MILORD	internal_eliminated_sequence	176124	176149	.	.	.	ID=MILORD.156.176124.176149;Name=MILORD.156.176124.176149;bounded_by_ta=TRUE;common_boundary=Both;end=176149;ies_id=IESPGM.PTET51.1.156.166722;ies_left_dist=0;ies_min_dist=0;ies_right_dist=0;junction_seq=ttatatataaaataaTActacttatcaatcat;read_names=J00121:27:H3GGKBBXX:5:1202:3092:41352,J00121:27:H3GGKBBXX:5:2209:20395:6027,J00121:27:H3GGKBBXX:5:1126:14397:30767,J00121:27:H3GGKBBXX:5:2102:29264:20234,J00121:27:H3GGKBBXX:5:1228:17898:22661,J00121:27:H3GGKBBXX:5:1202:15067:41071,J00121:27:H3GGKBBXX:5:2124:27255:47770,J00121:27:H3GGKBBXX:5:2113:13636:5464,J00121:27:H3GGKBBXX:5:1202:15077:41370,J00121:27:H3GGKBBXX:5:2225:28696:45555,J00121:27:H3GGKBBXX:5:1116:23896:18282,J00121:27:H3GGKBBXX:5:1105:27336:36587,J00121:27:H3GGKBBXX:5:1127:13179:23593,J00121:27:H3GGKBBXX:5:1226:29173:29536,J00121:27:H3GGKBBXX:5:1114:5548:31927,J00121:27:H3GGKBBXX:5:1227:10460:3934,J00121:27:H3GGKBBXX:5:2115:24586:35444,J00121:27:H3GGKBBXX:5:2126:23236:24489,J00121:27:H3GGKBBXX:5:2206:26027:39453,J00121:27:H3GGKBBXX:5:1216:5264:35866,J00121:27:H3GGKBBXX:5:1113:26798:4145,J00121:27:H3GGKBBXX:5:1108:7923:12761,J00121:27:H3GGKBBXX:5:1124:8115:28991,J00121:27:H3GGKBBXX:5:2209:19238:24525,J00121:27:H3GGKBBXX:5:1113:28412:4092,J00121:27:H3GGKBBXX:5:1119:19055:29940,J00121:27:H3GGKBBXX:5:2207:12936:40367,J00121:27:H3GGKBBXX:5:1101:16234:9367,J00121:27:H3GGKBBXX:5:2218:18609:39752,J00121:27:H3GGKBBXX:5:2228:2991:38117,J00121:27:H3GGKBBXX:5:2216:3183:9438,J00121:27:H3GGKBBXX:5:2102:10257:9455,J00121:27:H3GGKBBXX:5:1115:5142:45467,J00121:27:H3GGKBBXX:5:2201:28026:30468,J00121:27:H3GGKBBXX:5:1112:24992:34741;sequence=TATAGGATTTATAATAATAACATCTA;start=176124;subtype=IES;support_ref=3;support_variant=35;type=IES;
scaffold51_156_with_IES	MILORD	internal_eliminated_sequence	176234	176592	.	.	.	ID=MILORD.156.176234.176592;Name=MILORD.156.176234.176592;bounded_by_ta=TRUE;common_boundary=Both;end=176592;ies_id=IESPGM.PTET51.1.156.166806;ies_left_dist=0;ies_min_dist=0;ies_right_dist=0;junction_seq=aagaaattatatttcTAtctatttttgtaaaa;read_names=J00121:27:H3GGKBBXX:5:1223:17563:2668,J00121:27:H3GGKBBXX:5:1116:5792:44588,J00121:27:H3GGKBBXX:5:1105:6624:33580,J00121:27:H3GGKBBXX:5:2212:20476:1666,J00121:27:H3GGKBBXX:5:2111:17634:11091,J00121:27:H3GGKBBXX:5:1225:23926:17561,J00121:27:H3GGKBBXX:5:2111:17695:11091,J00121:27:H3GGKBBXX:5:2202:28726:27039,J00121:27:H3GGKBBXX:5:2213:2869:35796,J00121:27:H3GGKBBXX:5:2119:18426:12708,J00121:27:H3GGKBBXX:5:2111:10916:17210,J00121:27:H3GGKBBXX:5:2217:2798:46961,J00121:27:H3GGKBBXX:5:1124:21115:16067;sequence=TATTGTCCAATAAAAATACTATTCTATTTTAGACAATCAAAAAATGTTCTATTGCTATCAATTATAAATCTTAAATTAAAAAATCAAAATTTGTGGAGTGTGGCTAATCAATTTTGTAGTTAATATTAATTGAAATTAAATTCAAAAAAGAAGATTAGATTTCTATTAATAAATAACTCTTTAGCCTAGGGAGAATTATACTCTGTTTTTCATAAGAATTTTCAGATCTATGATTAGCTTGGTTTATTAAAGCTAAATGAGAATTATTAAAGATAATAATTCCCAATAAATTTATAAATTATTTACATCAATATTAATTTTTATAGTATATAAAAAGAGATTTGATTTTCTTATAACAA;start=176234;subtype=IES;support_ref=44;support_variant=13;type=IES;
scaffold51_156_with_IES	MILORD	internal_eliminated_sequence	177466	177511	.	.	.	ID=MILORD.156.177466.177511;Name=MILORD.156.177466.177511;bounded_by_ta=TRUE;common_boundary=None;end=177511;ies_id=IESPGM.PTET51.1.156.168383;ies_left_dist=704;ies_min_dist=704;ies_right_dist=723;junction_seq=agaatcaaaagggacTActgaaacaaaaatgt;read_names=J00121:27:H3GGKBBXX:5:1120:30401:23505,J00121:27:H3GGKBBXX:5:1214:28432:41088;sequence=TATTGTCACATTTCTAAGGAAAAGAAATCATAACTGATTTAGACTG;start=177466;subtype=MAC;support_ref=228;support_variant=2;type=CRYPTIC;
scaffold51_156_with_IES	MILORD	internal_eliminated_sequence	178170	178234	.	.	.	ID=MILORD.156.178170.178234;Name=MILORD.156.178170.178234;bounded_by_ta=TRUE;common_boundary=Both;end=178234;ies_id=IESPGM.PTET51.1.156.168383;ies_left_dist=0;ies_min_dist=0;ies_right_dist=0;junction_seq=ttagtcaaaaccattTAtgatcatatccatta;read_names=J00121:27:H3GGKBBXX:5:1216:25834:2791,J00121:27:H3GGKBBXX:5:2119:17472:47489,J00121:27:H3GGKBBXX:5:1224:29609:43163,J00121:27:H3GGKBBXX:5:1218:10226:44886,J00121:27:H3GGKBBXX:5:2122:13514:45731,J00121:27:H3GGKBBXX:5:1120:17086:1631,J00121:27:H3GGKBBXX:5:1225:18152:32103,J00121:27:H3GGKBBXX:5:2207:10998:39717,J00121:27:H3GGKBBXX:5:2113:25195:48667,J00121:27:H3GGKBBXX:5:1123:30746:46786,J00121:27:H3GGKBBXX:5:1113:25408:42249,J00121:27:H3GGKBBXX:5:1216:25834:2861,J00121:27:H3GGKBBXX:5:2118:27681:32437,J00121:27:H3GGKBBXX:5:1211:19187:46522,J00121:27:H3GGKBBXX:5:1120:28239:38715,J00121:27:H3GGKBBXX:5:2214:24951:22573,J00121:27:H3GGKBBXX:5:1102:23226:6607,J00121:27:H3GGKBBXX:5:1125:27590:3758,J00121:27:H3GGKBBXX:5:1116:15402:41264,J00121:27:H3GGKBBXX:5:1112:7547:31804,J00121:27:H3GGKBBXX:5:1116:17005:29589,J00121:27:H3GGKBBXX:5:2220:26118:43445,J00121:27:H3GGKBBXX:5:2106:12966:25087,J00121:27:H3GGKBBXX:5:1110:30573:48491,J00121:27:H3GGKBBXX:5:2202:1813:14871,J00121:27:H3GGKBBXX:5:1128:20892:6642,J00121:27:H3GGKBBXX:5:1113:22232:8295,J00121:27:H3GGKBBXX:5:1121:14225:1244,J00121:27:H3GGKBBXX:5:2113:12185:46029,J00121:27:H3GGKBBXX:5:1119:6492:8172,J00121:27:H3GGKBBXX:5:2123:25114:45361,J00121:27:H3GGKBBXX:5:1227:23683:40526,J00121:27:H3GGKBBXX:5:2219:20476:6835,J00121:27:H3GGKBBXX:5:2209:5812:37589,J00121:27:H3GGKBBXX:5:2209:18000:15346,J00121:27:H3GGKBBXX:5:2215:4208:44517,J00121:27:H3GGKBBXX:5:2113:26636:14695,J00121:27:H3GGKBBXX:5:1222:8329:39523,J00121:27:H3GGKBBXX:5:1218:11677:44588,J00121:27:H3GGKBBXX:5:2123:24312:21184,J00121:27:H3GGKBBXX:5:1125:27925:22766,J00121:27:H3GGKBBXX:5:1207:30198:13095,J00121:27:H3GGKBBXX:5:2122:3285:22661,J00121:27:H3GGKBBXX:5:2228:7304:12884,J00121:27:H3GGKBBXX:5:1209:11647:1314,J00121:27:H3GGKBBXX:5:1219:29031:6466,J00121:27:H3GGKBBXX:5:1111:12073:33668,J00121:27:H3GGKBBXX:5:2220:9861:9860,J00121:27:H3GGKBBXX:5:1206:10328:32543,J00121:27:H3GGKBBXX:5:1123:20527:20533,J00121:27:H3GGKBBXX:5:1117:9526:7521;sequence=TATAGGTGGCTATAATTTAATTATAAATATTAGTTTGTTTTATGAAAAACTTTAAAAAGAGATTG;start=178170;subtype=IES;support_ref=64;support_variant=51;type=IES;
scaffold51_156_with_IES	MILORD	internal_eliminated_sequence	178864	178908	.	.	.	ID=MILORD.156.178864.178908;Name=MILORD.156.178864.178908;bounded_by_ta=TRUE;common_boundary=Both;end=178908;ies_id=IESPGM.PTET51.1.156.169012;ies_left_dist=0;ies_min_dist=0;ies_right_dist=0;junction_seq=atcatcgcatctcagTAccttaatttccaaaa;read_names=J00121:27:H3GGKBBXX:5:1215:8095:32578,J00121:27:H3GGKBBXX:5:1113:23125:27778,J00121:27:H3GGKBBXX:5:1213:24830:48034,J00121:27:H3GGKBBXX:5:2225:13656:20234,J00121:27:H3GGKBBXX:5:2203:27783:11442,J00121:27:H3GGKBBXX:5:1206:16934:34143,J00121:27:H3GGKBBXX:5:1116:23551:32525,J00121:27:H3GGKBBXX:5:2214:9496:40104,J00121:27:H3GGKBBXX:5:1201:26534:20814,J00121:27:H3GGKBBXX:5:1222:23642:4620,J00121:27:H3GGKBBXX:5:1126:23531:19900,J00121:27:H3GGKBBXX:5:2227:31771:22995,J00121:27:H3GGKBBXX:5:1112:10044:11653,J00121:27:H3GGKBBXX:5:2219:10348:39787,J00121:27:H3GGKBBXX:5:1122:31284:17544,J00121:27:H3GGKBBXX:5:1116:19268:40156,J00121:27:H3GGKBBXX:5:1111:6502:10018,J00121:27:H3GGKBBXX:5:2228:23043:47366,J00121:27:H3GGKBBXX:5:1216:12225:3090,J00121:27:H3GGKBBXX:5:2205:17239:24015,J00121:27:H3GGKBBXX:5:1104:8816:21447,J00121:27:H3GGKBBXX:5:1109:28574:29589,J00121:27:H3GGKBBXX:5:1220:16823:39963,J00121:27:H3GGKBBXX:5:1110:19116:22098,J00121:27:H3GGKBBXX:5:2213:25946:12198,J00121:27:H3GGKBBXX:5:2215:25236:10335,J00121:27:H3GGKBBXX:5:2215:23510:16946,J00121:27:H3GGKBBXX:5:2212:6806:6818,J00121:27:H3GGKBBXX:5:2209:3153:45080,J00121:27:H3GGKBBXX:5:2105:27722:4936,J00121:27:H3GGKBBXX:5:1119:23074:23470,J00121:27:H3GGKBBXX:5:2221:5091:34934,J00121:27:H3GGKBBXX:5:2218:20273:39436,J00121:27:H3GGKBBXX:5:1107:18517:32490,J00121:27:H3GGKBBXX:5:1113:22262:28709,J00121:27:H3GGKBBXX:5:2215:23317:17561,J00121:27:H3GGKBBXX:5:1109:19624:1842,J00121:27:H3GGKBBXX:5:1202:25784:14062,J00121:27:H3GGKBBXX:5:1226:10683:48175,J00121:27:H3GGKBBXX:5:1210:20172:35251,J00121:27:H3GGKBBXX:5:2102:14894:20234,J00121:27:H3GGKBBXX:5:2202:9049:8523,J00121:27:H3GGKBBXX:5:1219:18974:23716,J00121:27:H3GGKBBXX:5:2204:8176:11196,J00121:27:H3GGKBBXX:5:1201:7395:44447,J00121:27:H3GGKBBXX:5:2207:26139:22344,J00121:27:H3GGKBBXX:5:1204:14052:6923,J00121:27:H3GGKBBXX:5:1224:5629:19619,J00121:27:H3GGKBBXX:5:1117:9638:32332,J00121:27:H3GGKBBXX:5:2121:18142:16893;sequence=TAAGGTTAAATTAGATAATGAATTTTAATGTTTCTATTTTAAGTG;start=178864;subtype=IES;support_ref=15;support_variant=50;type=IES;
scaffold51_156_with_IES	MILORD	internal_eliminated_sequence	179455	179483	.	.	.	ID=MILORD.156.179455.179483;Name=MILORD.156.179455.179483;bounded_by_ta=TRUE;common_boundary=RIGHT;end=179483;ies_id=IESPGM.PTET51.1.156.169560;ies_left_dist=2;ies_min_dist=0;ies_right_dist=0;junction_seq=ggacctgaaattactTAacgattatttaggca;read_names=J00121:27:H3GGKBBXX:5:1123:8968:41299,J00121:27:H3GGKBBXX:5:1123:8907:41370;sequence=TATATAGGTAACAAATACATTCTTAACAA;start=179455;subtype=PARTIAL_EXTERNAL;support_ref=12;support_variant=2;type=ALTERNATIVE;
scaffold51_156_with_IES	MILORD	internal_eliminated_sequence	179457	179483	.	.	.	ID=MILORD.156.179457.179483;Name=MILORD.156.179457.179483;bounded_by_ta=TRUE;common_boundary=Both;end=179483;ies_id=IESPGM.PTET51.1.156.169560;ies_left_dist=0;ies_min_dist=0;ies_right_dist=0;junction_seq=acctgaaattacttaTAacgattatttaggca;read_names=J00121:27:H3GGKBBXX:5:1222:21531:25017,J00121:27:H3GGKBBXX:5:1128:5375:18265,J00121:27:H3GGKBBXX:5:1127:23399:29835,J00121:27:H3GGKBBXX:5:1101:24211:30890,J00121:27:H3GGKBBXX:5:2223:27915:12585,J00121:27:H3GGKBBXX:5:1114:9455:12954,J00121:27:H3GGKBBXX:5:1211:12611:37800,J00121:27:H3GGKBBXX:5:1113:13271:31558,J00121:27:H3GGKBBXX:5:2210:14367:1560,J00121:27:H3GGKBBXX:5:2218:30736:30696,J00121:27:H3GGKBBXX:5:1107:8318:31136,J00121:27:H3GGKBBXX:5:1227:8146:28762,J00121:27:H3GGKBBXX:5:1226:13606:43638,J00121:27:H3GGKBBXX:5:2112:31375:46223,J00121:27:H3GGKBBXX:5:1215:25428:35145,J00121:27:H3GGKBBXX:5:2214:3853:26740;sequence=TATAGGTAACAAATACATTCTTAACAA;start=179457;subtype=IES;support_ref=24;support_variant=16;type=IES;
scaffold51_156_with_IES	MILORD	internal_eliminated_sequence	179553	179621	.	.	.	ID=MILORD.156.179553.179621;Name=MILORD.156.179553.179621;bounded_by_ta=TRUE;common_boundary=Both;end=179621;ies_id=IESPGM.PTET51.1.156.169629;ies_left_dist=0;ies_min_dist=0;ies_right_dist=0;junction_seq=tttatagaacatagaTAttagcacttataata;read_names=J00121:27:H3GGKBBXX:5:1225:23125:27215,J00121:27:H3GGKBBXX:5:2119:9658:47102,J00121:27:H3GGKBBXX:5:2225:21511:4057,J00121:27:H3GGKBBXX:5:1111:12144:19759,J00121:27:H3GGKBBXX:5:2219:18284:17526,J00121:27:H3GGKBBXX:5:2208:2554:1560,J00121:27:H3GGKBBXX:5:2101:16701:15768,J00121:27:H3GGKBBXX:5:1220:22414:25632,J00121:27:H3GGKBBXX:5:2208:27823:16647,J00121:27:H3GGKBBXX:5:2217:12702:21641,J00121:27:H3GGKBBXX:5:2224:14032:7416,J00121:27:H3GGKBBXX:5:1209:9252:21360,J00121:27:H3GGKBBXX:5:1203:8582:8875,J00121:27:H3GGKBBXX:5:2206:21227:49177,J00121:27:H3GGKBBXX:5:2212:5873:42759,J00121:27:H3GGKBBXX:5:1111:12763:19496,J00121:27:H3GGKBBXX:5:2116:12875:7521,J00121:27:H3GGKBBXX:5:2116:19999:24226,J00121:27:H3GGKBBXX:5:2223:27438:30925,J00121:27:H3GGKBBXX:5:1221:6918:5077,J00121:27:H3GGKBBXX:5:1207:31751:24823,J00121:27:H3GGKBBXX:5:1103:28787:10651,J00121:27:H3GGKBBXX:5:1110:19248:16700;sequence=TATAGTTGATATAAACCGTGGAATTTATAAAAAATAGGTTTTTTTTACAAAAATCCCATTGTTCATCTC;start=179553;subtype=IES;support_ref=8;support_variant=23;type=IES;
scaffold51_156_with_IES	MILORD	internal_eliminated_sequence	180034	180077	.	.	.	ID=MILORD.156.180034.180077;Name=MILORD.156.180034.180077;bounded_by_ta=TRUE;common_boundary=Both;end=180077;ies_id=IESPGM.PTET51.1.156.170041;ies_left_dist=0;ies_min_dist=0;ies_right_dist=0;junction_seq=ggataaatgatgcaaTAaatttagtgccataa;read_names=J00121:27:H3GGKBBXX:5:1201:14813:9016,J00121:27:H3GGKBBXX:5:1120:14732:3354,J00121:27:H3GGKBBXX:5:1221:11464:27690,J00121:27:H3GGKBBXX:5:2113:26514:21201,J00121:27:H3GGKBBXX:5:1224:14976:5605,J00121:27:H3GGKBBXX:5:1125:5852:18810,J00121:27:H3GGKBBXX:5:2222:8806:45484,J00121:27:H3GGKBBXX:5:2211:26666:33387,J00121:27:H3GGKBBXX:5:1125:4696:4602,J00121:27:H3GGKBBXX:5:2111:16467:29747,J00121:27:H3GGKBBXX:5:1208:24018:36886,J00121:27:H3GGKBBXX:5:2216:5578:10387,J00121:27:H3GGKBBXX:5:2207:4259:11266,J00121:27:H3GGKBBXX:5:2209:31680:22837,J00121:27:H3GGKBBXX:5:2122:15706:38310,J00121:27:H3GGKBBXX:5:1121:13119:20639,J00121:27:H3GGKBBXX:5:2110:28219:19513,J00121:27:H3GGKBBXX:5:2226:23135:47841,J00121:27:H3GGKBBXX:5:2109:30036:5569,J00121:27:H3GGKBBXX:5:1104:21136:27531,J00121:27:H3GGKBBXX:5:2126:23348:13711,J00121:27:H3GGKBBXX:5:1128:21410:16682,J00121:27:H3GGKBBXX:5:1108:18964:8084,J00121:27:H3GGKBBXX:5:1206:24444:31857,J00121:27:H3GGKBBXX:5:2207:32613:25615,J00121:27:H3GGKBBXX:5:1112:7182:6308,J00121:27:H3GGKBBXX:5:1112:25743:15785,J00121:27:H3GGKBBXX:5:1120:30847:36130,J00121:27:H3GGKBBXX:5:2204:9374:21535,J00121:27:H3GGKBBXX:5:1102:27011:23645,J00121:27:H3GGKBBXX:5:2222:7649:34371,J00121:27:H3GGKBBXX:5:1121:25053:26019,J00121:27:H3GGKBBXX:5:1104:16204:30732,J00121:27:H3GGKBBXX:5:2228:18609:9262,J00121:27:H3GGKBBXX:5:2104:32096:12620,J00121:27:H3GGKBBXX:5:2116:12814:18915,J00121:27:H3GGKBBXX:5:1103:28828:19724,J00121:27:H3GGKBBXX:5:2116:8044:7275,J00121:27:H3GGKBBXX:5:1210:19410:48878,J00121:27:H3GGKBBXX:5:2113:13433:30257,J00121:27:H3GGKBBXX:5:1123:21643:13746,J00121:27:H3GGKBBXX:5:2210:20344:4637,J00121:27:H3GGKBBXX:5:2208:13291:22133;sequence=TATAGTAGATTCTCAAATAACTCTAATTTAAAATTAATTGATTA;start=180034;subtype=IES;support_ref=15;support_variant=43;type=IES;
scaffold51_156_with_IES	MILORD	internal_eliminated_sequence	180142	180170	.	.	.	ID=MILORD.156.180142.180170;Name=MILORD.156.180142.180170;bounded_by_ta=TRUE;common_boundary=None;end=180170;ies_id=IESPGM.PTET51.1.156.170041;ies_left_dist=-108;ies_min_dist=93;ies_right_dist=-93;junction_seq=tttttgaattgtcttTAatgtttaagctaatt;read_names=J00121:27:H3GGKBBXX:5:1213:23520:30362;sequence=TATCTATGAATAATATGAAAGGATTAAAA;start=180142;subtype=MAC;support_ref=48;support_variant=1;type=CRYPTIC;
scaffold51_156_with_IES	MILORD	internal_eliminated_sequence	180678	180703	.	.	.	ID=MILORD.156.180678.180703;Name=MILORD.156.180678.180703;bounded_by_ta=TRUE;common_boundary=Both;end=180703;ies_id=IESPGM.PTET51.1.156.170641;ies_left_dist=0;ies_min_dist=0;ies_right_dist=0;junction_seq=ttgctaatgctaattTActtttcattaaggct;read_names=J00121:27:H3GGKBBXX:5:1106:2879:37642,J00121:27:H3GGKBBXX:5:2119:26829:31101,J00121:27:H3GGKBBXX:5:1115:12104:39664,J00121:27:H3GGKBBXX:5:1204:31142:36323,J00121:27:H3GGKBBXX:5:1228:10835:2650,J00121:27:H3GGKBBXX:5:2227:16041:40227,J00121:27:H3GGKBBXX:5:1210:7446:28112,J00121:27:H3GGKBBXX:5:1225:28899:39682,J00121:27:H3GGKBBXX:5:1116:16833:31576,J00121:27:H3GGKBBXX:5:1123:23602:10106,J00121:27:H3GGKBBXX:5:2213:1763:2967,J00121:27:H3GGKBBXX:5:1125:8694:17192,J00121:27:H3GGKBBXX:5:2227:14580:37800,J00121:27:H3GGKBBXX:5:2101:19380:10352,J00121:27:H3GGKBBXX:5:1211:23033:26318,J00121:27:H3GGKBBXX:5:2114:7862:7873,J00121:27:H3GGKBBXX:5:2113:30604:11126,J00121:27:H3GGKBBXX:5:1218:21450:47137,J00121:27:H3GGKBBXX:5:2217:30695:29008,J00121:27:H3GGKBBXX:5:2214:5822:6308,J00121:27:H3GGKBBXX:5:1109:18842:3547,J00121:27:H3GGKBBXX:5:2110:10023:12532,J00121:27:H3GGKBBXX:5:1215:20608:23909,J00121:27:H3GGKBBXX:5:1104:16741:38627,J00121:27:H3GGKBBXX:5:2124:27204:27778,J00121:27:H3GGKBBXX:5:2223:18071:20111,J00121:27:H3GGKBBXX:5:1112:21339:19759,J00121:27:H3GGKBBXX:5:2227:5467:5798,J00121:27:H3GGKBBXX:5:2218:24545:15574,J00121:27:H3GGKBBXX:5:1221:8836:21764,J00121:27:H3GGKBBXX:5:2217:17421:9913,J00121:27:H3GGKBBXX:5:1119:17665:24507,J00121:27:H3GGKBBXX:5:2220:5041:38082,J00121:27:H3GGKBBXX:5:1116:20770:25984,J00121:27:H3GGKBBXX:5:1122:23947:30960,J00121:27:H3GGKBBXX:5:2108:21156:24683,J00121:27:H3GGKBBXX:5:1105:15747:28604,J00121:27:H3GGKBBXX:5:1107:13504:19619,J00121:27:H3GGKBBXX:5:2119:9902:32261,J00121:27:H3GGKBBXX:5:1213:14874:33949,J00121:27:H3GGKBBXX:5:2208:24860:45238,J00121:27:H3GGKBBXX:5:2212:12814:10335,J00121:27:H3GGKBBXX:5:2211:19766:28112,J00121:27:H3GGKBBXX:5:1125:4685:39647,J00121:27:H3GGKBBXX:5:2203:19806:16436,J00121:27:H3GGKBBXX:5:2123:15158:12638,J00121:27:H3GGKBBXX:5:1203:19644:30749,J00121:27:H3GGKBBXX:5:1204:8034:18863,J00121:27:H3GGKBBXX:5:2124:8410:32173,J00121:27:H3GGKBBXX:5:2220:22404:18827,J00121:27:H3GGKBBXX:5:2120:5386:29219,J00121:27:H3GGKBBXX:5:1114:5923:3319,J00121:27:H3GGKBBXX:5:1223:22272:18107,J00121:27:H3GGKBBXX:5:2227:9323:40860,J00121:27:H3GGKBBXX:5:1107:20385:27567,J00121:27:H3GGKBBXX:5:1106:31487:12480,J00121:27:H3GGKBBXX:5:1112:19613:36007,J00121:27:H3GGKBBXX:5:1206:23023:12023,J00121:27:H3GGKBBXX:5:1128:24485:19654,J00121:27:H3GGKBBXX:5:2109:19319:31277,J00121:27:H3GGKBBXX:5:2210:22617:3266,J00121:27:H3GGKBBXX:5:1217:14752:44253,J00121:27:H3GGKBBXX:5:2223:14773:16858,J00121:27:H3GGKBBXX:5:2214:17503:10651,J00121:27:H3GGKBBXX:5:2104:19207:13851,J00121:27:H3GGKBBXX:5:1218:19147:21553,J00121:27:H3GGKBBXX:5:2210:13301:41704,J00121:27:H3GGKBBXX:5:1216:10094:28200,J00121:27:H3GGKBBXX:5:2222:7689:12357,J00121:27:H3GGKBBXX:5:1224:29335:41141,J00121:27:H3GGKBBXX:5:1121:27762:37361,J00121:27:H3GGKBBXX:5:1228:6908:33334,J00121:27:H3GGKBBXX:5:1225:22293:47999,J00121:27:H3GGKBBXX:5:1111:4503:43867,J00121:27:H3GGKBBXX:5:1206:27072:34547,J00121:27:H3GGKBBXX:5:1226:26758:23241,J00121:27:H3GGKBBXX:5:2228:5315:34793,J00121:27:H3GGKBBXX:5:1109:25337:11987,J00121:27:H3GGKBBXX:5:1101:9029:16190;sequence=TATAGATAAATAGAATTAATTAAGAA;start=180678;subtype=IES;support_ref=12;support_variant=79;type=IES;
scaffold51_156_with_IES	MILORD	internal_eliminated_sequence	181245	181270	.	.	.	ID=MILORD.156.181245.181270;Name=MILORD.156.181245.181270;bounded_by_ta=TRUE;common_boundary=None;end=181270;ies_id=IESPGM.PTET51.1.156.170641;ies_left_dist=-567;ies_min_dist=567;ies_right_dist=-567;junction_seq=aatttcaaatttattTAcctctttccaatgga;read_names=J00121:27:H3GGKBBXX:5:1208:9861:24138,J00121:27:H3GGKBBXX:5:2212:17614:42776,J00121:27:H3GGKBBXX:5:2206:8623:23259;sequence=TATAGAAAGCATTAAGGATTCTAAAG;start=181245;subtype=MAC;support_ref=188;support_variant=3;type=CRYPTIC;
scaffold51_156_with_IES	MILORD	internal_eliminated_sequence	181357	181385	.	.	.	ID=MILORD.156.181357.181385;Name=MILORD.156.181357.181385;bounded_by_ta=TRUE;common_boundary=None;end=181385;ies_id=IESPGM.PTET51.1.156.171758;ies_left_dist=464;ies_min_dist=464;ies_right_dist=495;junction_seq=tcagaaattcgttaaTActttattgaagagtg;read_names=J00121:27:H3GGKBBXX:5:1222:18000:28463,J00121:27:H3GGKBBXX:5:1216:21704:7064,J00121:27:H3GGKBBXX:5:2104:17523:21834,J00121:27:H3GGKBBXX:5:1209:26362:1736,J00121:27:H3GGKBBXX:5:1201:26220:21254,J00121:27:H3GGKBBXX:5:2213:23744:43515,J00121:27:H3GGKBBXX:5:2105:23074:6167,J00121:27:H3GGKBBXX:5:2215:27204:20850,J00121:27:H3GGKBBXX:5:2214:3813:22590,J00121:27:H3GGKBBXX:5:2214:19827:33809,J00121:27:H3GGKBBXX:5:2224:20963:22098,J00121:27:H3GGKBBXX:5:2114:7243:1349,J00121:27:H3GGKBBXX:5:1223:3792:9051,J00121:27:H3GGKBBXX:5:2224:5629:31470,J00121:27:H3GGKBBXX:5:2208:23591:47471,J00121:27:H3GGKBBXX:5:1118:28858:15803,J00121:27:H3GGKBBXX:5:1118:3001:10000;sequence=TATAGATCTTGTTCATTTAATTTCCATTC;start=181357;subtype=MAC;support_ref=252;support_variant=17;type=CRYPTIC;
scaffold51_156_with_IES	MILORD	internal_eliminated_sequence	181821	181880	.	.	.	ID=MILORD.156.181821.181880;Name=MILORD.156.181821.181880;bounded_by_ta=TRUE;common_boundary=Both;end=181880;ies_id=IESPGM.PTET51.1.156.171758;ies_left_dist=0;ies_min_dist=0;ies_right_dist=0;junction_seq=tgtaaacgtagaacaTActtccttgtaataaa;read_names=J00121:27:H3GGKBBXX:5:1211:14052:41739,J00121:27:H3GGKBBXX:5:2211:19157:26986,J00121:27:H3GGKBBXX:5:1203:25195:27918,J00121:27:H3GGKBBXX:5:2208:18182:34160,J00121:27:H3GGKBBXX:5:1125:11495:31892,J00121:27:H3GGKBBXX:5:2119:13464:44693,J00121:27:H3GGKBBXX:5:1204:7040:21113,J00121:27:H3GGKBBXX:5:1215:19370:7662,J00121:27:H3GGKBBXX:5:2225:17827:1824,J00121:27:H3GGKBBXX:5:1102:30969:20129,J00121:27:H3GGKBBXX:5:1120:32694:14818,J00121:27:H3GGKBBXX:5:2213:29498:45572,J00121:27:H3GGKBBXX:5:2226:5751:10159,J00121:27:H3GGKBBXX:5:2105:14367:9825,J00121:27:H3GGKBBXX:5:1113:24109:19566,J00121:27:H3GGKBBXX:5:1224:21724:9983,J00121:27:H3GGKBBXX:5:1212:5010:10247,J00121:27:H3GGKBBXX:5:1211:28219:26758,J00121:27:H3GGKBBXX:5:2205:22120:25017,J00121:27:H3GGKBBXX:5:1128:1732:36605,J00121:27:H3GGKBBXX:5:2111:16711:4426,J00121:27:H3GGKBBXX:5:1105:18852:31769,J00121:27:H3GGKBBXX:5:2219:9973:22995,J00121:27:H3GGKBBXX:5:1219:10277:24015,J00121:27:H3GGKBBXX:5:1211:3366:3565,J00121:27:H3GGKBBXX:5:2124:19725:29694,J00121:27:H3GGKBBXX:5:1111:17898:5147,J00121:27:H3GGKBBXX:5:1227:8136:42284,J00121:27:H3GGKBBXX:5:1224:23287:9244,J00121:27:H3GGKBBXX:5:1121:9475:10493,J00121:27:H3GGKBBXX:5:1218:8633:20357,J00121:27:H3GGKBBXX:5:2223:23064:21694,J00121:27:H3GGKBBXX:5:1218:27143:42618,J00121:27:H3GGKBBXX:5:1112:12550:39664,J00121:27:H3GGKBBXX:5:1104:9343:29466,J00121:27:H3GGKBBXX:5:2215:18142:44183,J00121:27:H3GGKBBXX:5:1223:11403:40244,J00121:27:H3GGKBBXX:5:1128:26961:41458,J00121:27:H3GGKBBXX:5:2108:19370:5059,J00121:27:H3GGKBBXX:5:1106:12682:4655,J00121:27:H3GGKBBXX:5:1118:19197:13869,J00121:27:H3GGKBBXX:5:2203:15899:15469,J00121:27:H3GGKBBXX:5:1218:28544:48421,J00121:27:H3GGKBBXX:5:2219:3376:28375;sequence=TACAGCTGTATTTATATCTATATATTACAATAATTTCATTTTCTATAAATTACAATCCTG;start=181821;subtype=IES;support_ref=12;support_variant=44;type=IES;
scaffold51_156_with_IES	MILORD	internal_eliminated_sequence	182006	182033	.	.	.	ID=MILORD.156.182006.182033;Name=MILORD.156.182006.182033;bounded_by_ta=TRUE;common_boundary=Both;end=182033;ies_id=IESPGM.PTET51.1.156.171883;ies_left_dist=0;ies_min_dist=0;ies_right_dist=0;junction_seq=ttgtattttttcgatTAcacaaatcaattctc;read_names=J00121:27:H3GGKBBXX:5:1115:30858:4321,J00121:27:H3GGKBBXX:5:1209:15595:3829,J00121:27:H3GGKBBXX:5:1127:13362:2598,J00121:27:H3GGKBBXX:5:1219:21836:32683,J00121:27:H3GGKBBXX:5:1213:13829:3090,J00121:27:H3GGKBBXX:5:2211:19278:1842,J00121:27:H3GGKBBXX:5:1218:16762:6695,J00121:27:H3GGKBBXX:5:2110:22648:1912,J00121:27:H3GGKBBXX:5:2224:13433:15803,J00121:27:H3GGKBBXX:5:1125:7019:12040,J00121:27:H3GGKBBXX:5:1216:22404:5358,J00121:27:H3GGKBBXX:5:1116:17137:32490,J00121:27:H3GGKBBXX:5:1114:28087:3600,J00121:27:H3GGKBBXX:5:1114:17969:25914,J00121:27:H3GGKBBXX:5:1212:21775:4901,J00121:27:H3GGKBBXX:5:1228:29711:3741,J00121:27:H3GGKBBXX:5:1220:6177:44693,J00121:27:H3GGKBBXX:5:1113:26007:31646,J00121:27:H3GGKBBXX:5:2117:14093:37132,J00121:27:H3GGKBBXX:5:2205:23876:39066;sequence=TATAGATGAATGAATTACAGTTCGAGAG;start=182006;subtype=IES;support_ref=72;support_variant=20;type=IES;
scaffold51_156_with_IES	MILORD	internal_eliminated_sequence	183693	183720	.	.	.	ID=MILORD.156.183693.183720;Name=MILORD.156.183693.183720;bounded_by_ta=TRUE;common_boundary=None;end=183720;ies_id=IESPGM.PTET51.1.156.173949;ies_left_dist=407;ies_min_dist=407;ies_right_dist=463;junction_seq=ttttttaagaataagTAtcaaaatacaatagt;read_names=J00121:27:H3GGKBBXX:5:2227:12236:42812,J00121:27:H3GGKBBXX:5:1214:8542:31417,J00121:27:H3GGKBBXX:5:1126:17959:40420;sequence=TACAATTAGAAAGAATCATAAGAAATGA;start=183693;subtype=MAC;support_ref=324;support_variant=3;type=CRYPTIC;
scaffold51_156_with_IES	MILORD	internal_eliminated_sequence	184100	184194	.	.	.	ID=MILORD.156.184100.184194;Name=MILORD.156.184100.184194;bounded_by_ta=TRUE;common_boundary=LEFT;end=184194;ies_id=IESPGM.PTET51.1.156.173949;ies_left_dist=0;ies_min_dist=0;ies_right_dist=-11;junction_seq=ccccgtgcaatttatTAtcctatatatattcg;read_names=J00121:27:H3GGKBBXX:5:1215:8247:22467;sequence=TACACTCATTCAAATTTTAATTGCATTCCTTCGTTTTCAAATATTGAATTTAAATAACTCCATAAGATAATTTTAAATCAATTGTATCTTGCCAT;start=184100;subtype=PARTIAL_EXTERNAL;support_ref=36;support_variant=1;type=ALTERNATIVE;
scaffold51_156_with_IES	MILORD	internal_eliminated_sequence	184100	184183	.	.	.	ID=MILORD.156.184100.184183;Name=MILORD.156.184100.184183;bounded_by_ta=TRUE;common_boundary=Both;end=184183;ies_id=IESPGM.PTET51.1.156.173949;ies_left_dist=0;ies_min_dist=0;ies_right_dist=0;junction_seq=ccccgtgcaatttatTAtcttgccattatcct;read_names=J00121:27:H3GGKBBXX:5:1114:31436:34477,J00121:27:H3GGKBBXX:5:1125:19258:26740,J00121:27:H3GGKBBXX:5:2125:30797:48808,J00121:27:H3GGKBBXX:5:2117:11312:30099,J00121:27:H3GGKBBXX:5:1121:6776:27725,J00121:27:H3GGKBBXX:5:2103:21602:29747;sequence=TACACTCATTCAAATTTTAATTGCATTCCTTCGTTTTCAAATATTGAATTTAAATAACTCCATAAGATAATTTTAAATCAATTG;start=184100;subtype=IES;support_ref=72;support_variant=6;type=IES;
scaffold51_156_with_IES	MILORD	internal_eliminated_sequence	184790	185103	.	.	.	ID=MILORD.156.184790.185103;Name=MILORD.156.184790.185103;bounded_by_ta=TRUE;common_boundary=Both;end=185103;ies_id=IESPGM.PTET51.1.156.174555;ies_left_dist=0;ies_min_dist=0;ies_right_dist=0;junction_seq=ccgagcttaagtttgTAtcaaatttttagata;read_names=J00121:27:H3GGKBBXX:5:2228:13190:39963,J00121:27:H3GGKBBXX:5:1208:25002:18546,J00121:27:H3GGKBBXX:5:2108:17472:2193,J00121:27:H3GGKBBXX:5:1222:21024:32367,J00121:27:H3GGKBBXX:5:1228:10673:40948,J00121:27:H3GGKBBXX:5:1125:23084:47577,J00121:27:H3GGKBBXX:5:2204:29599:31646,J00121:27:H3GGKBBXX:5:1221:19796:1719,J00121:27:H3GGKBBXX:5:1210:19309:44799,J00121:27:H3GGKBBXX:5:1227:27255:3565,J00121:27:H3GGKBBXX:5:1216:10297:45713,J00121:27:H3GGKBBXX:5:2223:23774:24085,J00121:27:H3GGKBBXX:5:1220:23490:34565,J00121:27:H3GGKBBXX:5:2125:19329:12234,J00121:27:H3GGKBBXX:5:2219:2930:26758,J00121:27:H3GGKBBXX:5:2115:24759:12708,J00121:27:H3GGKBBXX:5:1220:9831:8260,J00121:27:H3GGKBBXX:5:2208:8562:15768,J00121:27:H3GGKBBXX:5:1111:24271:10704,J00121:27:H3GGKBBXX:5:2217:22414:24366,J00121:27:H3GGKBBXX:5:1211:24545:14203,J00121:27:H3GGKBBXX:5:2128:12966:38240,J00121:27:H3GGKBBXX:5:1104:12916:46909,J00121:27:H3GGKBBXX:5:1218:6228:48649,J00121:27:H3GGKBBXX:5:1107:16731:31681,J00121:27:H3GGKBBXX:5:2208:5244:33721,J00121:27:H3GGKBBXX:5:2205:28513:7996,J00121:27:H3GGKBBXX:5:1114:12357:31206,J00121:27:H3GGKBBXX:5:2104:14996:5640,J00121:27:H3GGKBBXX:5:1112:24728:41036,J00121:27:H3GGKBBXX:5:1109:12266:8928,J00121:27:H3GGKBBXX:5:1227:24586:39770,J00121:27:H3GGKBBXX:5:1120:27976:39875,J00121:27:H3GGKBBXX:5:2212:29457:43392,J00121:27:H3GGKBBXX:5:2206:31903:20621,J00121:27:H3GGKBBXX:5:1118:16427:18810,J00121:27:H3GGKBBXX:5:1216:24079:15785,J00121:27:H3GGKBBXX:5:1227:25083:28780,J00121:27:H3GGKBBXX:5:2209:18690:1279,J00121:27:H3GGKBBXX:5:1111:28513:36376,J00121:27:H3GGKBBXX:5:1122:24870:15750,J00121:27:H3GGKBBXX:5:1202:18406:7398,J00121:27:H3GGKBBXX:5:2215:13301:20322,J00121:27:H3GGKBBXX:5:2107:3589:35497,J00121:27:H3GGKBBXX:5:2202:7364:39928,J00121:27:H3GGKBBXX:5:2109:17158:15785,J00121:27:H3GGKBBXX:5:1109:9597:42812,J00121:27:H3GGKBBXX:5:2227:27356:35848,J00121:27:H3GGKBBXX:5:1209:25266:7539,J00121:27:H3GGKBBXX:5:1223:13413:31558,J00121:27:H3GGKBBXX:5:2209:11556:39770,J00121:27:H3GGKBBXX:5:2104:14752:11794,J00121:27:H3GGKBBXX:5:1226:20557:48755,J00121:27:H3GGKBBXX:5:1126:13758:15240,J00121:27:H3GGKBBXX:5:2105:32207:18827,J00121:27:H3GGKBBXX:5:1118:5802:23645,J00121:27:H3GGKBBXX:5:2215:12682:2580,J00121:27:H3GGKBBXX:5:2221:2595:19566,J00121:27:H3GGKBBXX:5:1216:13332:22661,J00121:27:H3GGKBBXX:5:1110:19197:33985;sequence=TACTATAATAGTAAAGTGAATTCTCATTATTATTACATCTTTAAATAACTATTCTACCTTCCATAATCCATTTTAATACTTTGATTATAAATTTTTTGATATAATCTTTATTTTATATAATCTTTATTTTATATATTACCAAAATCTATTCCCCTTGATTTATAATTTGAATTCTAAAAGATAAATTAAAACTCTTTTTATTAACTGATTATTAAATAGATTAATTAAATTAACCATATCCTCATTTTATAAATTAAATAATCTGGAAAACCATTTGTAAATTACTAAAATAAGAATTTATTTTTGATTTAGAA;start=184790;subtype=IES;support_ref=74;support_variant=60;type=IES;
scaffold51_156_with_IES	MILORD	internal_eliminated_sequence	184839	185103	.	.	.	ID=MILORD.156.184839.185103;Name=MILORD.156.184839.185103;bounded_by_ta=TRUE;common_boundary=RIGHT;end=185103;ies_id=IESPGM.PTET51.1.156.174555;ies_left_dist=-49;ies_min_dist=0;ies_right_dist=0;junction_seq=acatctttaaataacTAtcaaatttttagata;read_names=J00121:27:H3GGKBBXX:5:1111:25773:9086,J00121:27:H3GGKBBXX:5:1213:16498:7363,J00121:27:H3GGKBBXX:5:1122:27996:35550,J00121:27:H3GGKBBXX:5:1106:19776:31048;sequence=TATTCTACCTTCCATAATCCATTTTAATACTTTGATTATAAATTTTTTGATATAATCTTTATTTTATATAATCTTTATTTTATATATTACCAAAATCTATTCCCCTTGATTTATAATTTGAATTCTAAAAGATAAATTAAAACTCTTTTTATTAACTGATTATTAAATAGATTAATTAAATTAACCATATCCTCATTTTATAAATTAAATAATCTGGAAAACCATTTGTAAATTACTAAAATAAGAATTTATTTTTGATTTAGAA;start=184839;subtype=PARTIAL_INTERNAL;support_ref=62;support_variant=4;type=ALTERNATIVE;
scaffold51_156_with_IES	MILORD	internal_eliminated_sequence	185618	185672	.	.	.	ID=MILORD.156.185618.185672;Name=MILORD.156.185618.185672;bounded_by_ta=TRUE;common_boundary=Both;end=185672;ies_id=IESPGM.PTET51.1.156.175069;ies_left_dist=0;ies_min_dist=0;ies_right_dist=0;junction_seq=cattgctgattcttcTAcatatttatgtagac;read_names=J00121:27:H3GGKBBXX:5:2220:20476:35356,J00121:27:H3GGKBBXX:5:1223:14823:9350,J00121:27:H3GGKBBXX:5:1207:24576:15346,J00121:27:H3GGKBBXX:5:1112:21044:5464,J00121:27:H3GGKBBXX:5:2216:3792:21043,J00121:27:H3GGKBBXX:5:2105:25915:7750,J00121:27:H3GGKBBXX:5:1104:27316:45203,J00121:27:H3GGKBBXX:5:2113:23145:19795,J00121:27:H3GGKBBXX:5:2112:4726:36059,J00121:27:H3GGKBBXX:5:2213:21318:44341,J00121:27:H3GGKBBXX:5:1107:23449:2387,J00121:27:H3GGKBBXX:5:2120:23074:18194,J00121:27:H3GGKBBXX:5:1221:18852:24173,J00121:27:H3GGKBBXX:5:1127:32055:23241,J00121:27:H3GGKBBXX:5:2203:4381:26599,J00121:27:H3GGKBBXX:5:1109:19573:33826,J00121:27:H3GGKBBXX:5:1117:4523:38486,J00121:27:H3GGKBBXX:5:1208:5041:3547,J00121:27:H3GGKBBXX:5:2111:29000:28956,J00121:27:H3GGKBBXX:5:1113:19258:16612,J00121:27:H3GGKBBXX:5:2216:14032:19830,J00121:27:H3GGKBBXX:5:1213:11799:27004,J00121:27:H3GGKBBXX:5:2107:29325:34758,J00121:27:H3GGKBBXX:5:1119:6857:26775,J00121:27:H3GGKBBXX:5:1101:14001:40491,J00121:27:H3GGKBBXX:5:2102:22617:39945,J00121:27:H3GGKBBXX:5:2218:19745:8172,J00121:27:H3GGKBBXX:5:1210:11160:39436,J00121:27:H3GGKBBXX:5:1211:19989:22485,J00121:27:H3GGKBBXX:5:1103:16376:42671,J00121:27:H3GGKBBXX:5:1120:17391:19847,J00121:27:H3GGKBBXX:5:2116:20689:18810,J00121:27:H3GGKBBXX:5:1203:3833:35497,J00121:27:H3GGKBBXX:5:2110:14813:14291,J00121:27:H3GGKBBXX:5:1104:26910:36059,J00121:27:H3GGKBBXX:5:1124:4107:4673,J00121:27:H3GGKBBXX:5:1115:22333:44834,J00121:27:H3GGKBBXX:5:2225:24413:40702,J00121:27:H3GGKBBXX:5:1219:27458:38943,J00121:27:H3GGKBBXX:5:2222:9638:15487,J00121:27:H3GGKBBXX:5:1112:6319:45713;sequence=TACAGATGGCAATTAATAAATAATTTATTAATAGAATATAAATTAAAATTGATTG;start=185618;subtype=IES;support_ref=12;support_variant=41;type=IES;
scaffold51_156_with_IES	MILORD	internal_eliminated_sequence	186006	186055	.	.	.	ID=MILORD.156.186006.186055;Name=MILORD.156.186006.186055;bounded_by_ta=TRUE;common_boundary=Both;end=186055;ies_id=IESPGM.PTET51.1.156.175402;ies_left_dist=0;ies_min_dist=0;ies_right_dist=0;junction_seq=tctcaagatttatgaTAtaatatatgattaga;read_names=J00121:27:H3GGKBBXX:5:1203:20608:45150,J00121:27:H3GGKBBXX:5:2120:4442:27549,J00121:27:H3GGKBBXX:5:1222:17837:8770,J00121:27:H3GGKBBXX:5:1121:10389:2721,J00121:27:H3GGKBBXX:5:2124:10348:39822,J00121:27:H3GGKBBXX:5:1107:1895:34600,J00121:27:H3GGKBBXX:5:2221:16549:30556,J00121:27:H3GGKBBXX:5:2113:5518:14818,J00121:27:H3GGKBBXX:5:1216:14296:40332,J00121:27:H3GGKBBXX:5:2221:15716:43146,J00121:27:H3GGKBBXX:5:2121:6045:43409,J00121:27:H3GGKBBXX:5:1105:27559:42882,J00121:27:H3GGKBBXX:5:1203:29823:13746,J00121:27:H3GGKBBXX:5:1128:12966:44464,J00121:27:H3GGKBBXX:5:2209:5720:4303,J00121:27:H3GGKBBXX:5:1215:5852:8049,J00121:27:H3GGKBBXX:5:2205:3244:5112,J00121:27:H3GGKBBXX:5:2109:15534:24190,J00121:27:H3GGKBBXX:5:1116:21308:11935,J00121:27:H3GGKBBXX:5:1114:15625:24841,J00121:27:H3GGKBBXX:5:2126:25337:24296,J00121:27:H3GGKBBXX:5:2220:24129:1806,J00121:27:H3GGKBBXX:5:1203:23074:8840,J00121:27:H3GGKBBXX:5:2103:26758:26230,J00121:27:H3GGKBBXX:5:1226:22404:44816,J00121:27:H3GGKBBXX:5:1125:26017:6800,J00121:27:H3GGKBBXX:5:2118:30157:17632,J00121:27:H3GGKBBXX:5:2208:18883:46065,J00121:27:H3GGKBBXX:5:1213:24180:22080,J00121:27:H3GGKBBXX:5:2211:4493:34741,J00121:27:H3GGKBBXX:5:1203:6715:12146,J00121:27:H3GGKBBXX:5:2208:5071:37677,J00121:27:H3GGKBBXX:5:2228:24495:39154,J00121:27:H3GGKBBXX:5:2205:30249:11179,J00121:27:H3GGKBBXX:5:2207:25794:40139,J00121:27:H3GGKBBXX:5:1211:5061:42231,J00121:27:H3GGKBBXX:5:2214:19664:26564,J00121:27:H3GGKBBXX:5:1224:27539:29483;sequence=TACACTTGTATGTTATCTATTTCAATTTATCATTTTTGTTATTCTAAGTG;start=186006;subtype=IES;support_ref=26;support_variant=38;type=IES;
scaffold51_156_with_IES	MILORD	internal_eliminated_sequence	187192	187238	.	.	.	ID=MILORD.156.187192.187238;Name=MILORD.156.187192.187238;bounded_by_ta=TRUE;common_boundary=Both;end=187238;ies_id=IESPGM.PTET51.1.156.176538;ies_left_dist=0;ies_min_dist=0;ies_right_dist=0;junction_seq=acctataaatcatgaTAttgttgatgaaacaa;read_names=J00121:27:H3GGKBBXX:5:1101:25185:27408,J00121:27:H3GGKBBXX:5:2101:19410:44025,J00121:27:H3GGKBBXX:5:2220:16569:18634,J00121:27:H3GGKBBXX:5:1124:13362:28762,J00121:27:H3GGKBBXX:5:2222:5863:27232,J00121:27:H3GGKBBXX:5:2222:22445:28463,J00121:27:H3GGKBBXX:5:2125:27032:11196,J00121:27:H3GGKBBXX:5:1212:23043:16735,J00121:27:H3GGKBBXX:5:1204:8603:2193,J00121:27:H3GGKBBXX:5:1108:29751:31980,J00121:27:H3GGKBBXX:5:1216:18416:27285,J00121:27:H3GGKBBXX:5:1127:28087:14994,J00121:27:H3GGKBBXX:5:1127:24139:2527,J00121:27:H3GGKBBXX:5:1120:29092:37871,J00121:27:H3GGKBBXX:5:2210:15483:6589,J00121:27:H3GGKBBXX:5:2220:16599:18652,J00121:27:H3GGKBBXX:5:1220:22810:24489,J00121:27:H3GGKBBXX:5:1119:30157:25931,J00121:27:H3GGKBBXX:5:1204:19827:20093,J00121:27:H3GGKBBXX:5:2224:14539:18740,J00121:27:H3GGKBBXX:5:2223:4898:24085,J00121:27:H3GGKBBXX:5:1222:27336:5675,J00121:27:H3GGKBBXX:5:1205:13494:1349,J00121:27:H3GGKBBXX:5:2107:5802:21817,J00121:27:H3GGKBBXX:5:1212:17665:46346,J00121:27:H3GGKBBXX:5:1219:8653:12339,J00121:27:H3GGKBBXX:5:2104:4564:17526,J00121:27:H3GGKBBXX:5:1204:8339:2088,J00121:27:H3GGKBBXX:5:2208:12987:7750,J00121:27:H3GGKBBXX:5:2101:19542:43831,J00121:27:H3GGKBBXX:5:1107:7537:31681,J00121:27:H3GGKBBXX:5:1115:16396:35567,J00121:27:H3GGKBBXX:5:1124:13291:28885,J00121:27:H3GGKBBXX:5:1203:4087:43497,J00121:27:H3GGKBBXX:5:2222:11830:43656,J00121:27:H3GGKBBXX:5:1126:32644:17438,J00121:27:H3GGKBBXX:5:1102:30097:24384,J00121:27:H3GGKBBXX:5:1121:7304:7855,J00121:27:H3GGKBBXX:5:2113:19766:7117,J00121:27:H3GGKBBXX:5:2214:14468:27373,J00121:27:H3GGKBBXX:5:2102:23480:36235,J00121:27:H3GGKBBXX:5:2113:2950:14344,J00121:27:H3GGKBBXX:5:1111:19238:16471,J00121:27:H3GGKBBXX:5:2227:15514:8154,J00121:27:H3GGKBBXX:5:1220:11424:2017,J00121:27:H3GGKBBXX:5:1204:14468:6238,J00121:27:H3GGKBBXX:5:1128:26808:2897,J00121:27:H3GGKBBXX:5:1210:10744:38046,J00121:27:H3GGKBBXX:5:1126:8806:6800,J00121:27:H3GGKBBXX:5:1109:5274:26459,J00121:27:H3GGKBBXX:5:1225:26230:44693,J00121:27:H3GGKBBXX:5:1105:22364:4936,J00121:27:H3GGKBBXX:5:2208:22901:31927,J00121:27:H3GGKBBXX:5:1108:28270:13060,J00121:27:H3GGKBBXX:5:2203:13443:9420,J00121:27:H3GGKBBXX:5:2114:26737:15188,J00121:27:H3GGKBBXX:5:2109:16356:41405,J00121:27:H3GGKBBXX:5:1119:24901:13623,J00121:27:H3GGKBBXX:5:2202:27935:40262,J00121:27:H3GGKBBXX:5:1206:15767:38943,J00121:27:H3GGKBBXX:5:1206:12499:31347,J00121:27:H3GGKBBXX:5:2228:6279:23276,J00121:27:H3GGKBBXX:5:1116:15047:37624;sequence=TACAGAGAATAATCCATATAATAAATTAAATTAAGAGAACTTAACTG;start=187192;subtype=IES;support_ref=3;support_variant=63;type=IES;
scaffold51_156_with_IES	MILORD	internal_eliminated_sequence	187939	187966	.	.	.	ID=MILORD.156.187939.187966;Name=MILORD.156.187939.187966;bounded_by_ta=TRUE;common_boundary=None;end=187966;ies_id=IESPGM.PTET51.1.156.176538;ies_left_dist=-747;ies_min_dist=728;ies_right_dist=-728;junction_seq=taaatgctatgaaaaTAaaattagaactagaa;read_names=J00121:27:H3GGKBBXX:5:1216:3539:28235,J00121:27:H3GGKBBXX:5:1118:14844:6818;sequence=TATAGATGCTATCAGGAATTAAATCCTA;start=187939;subtype=MAC;support_ref=242;support_variant=2;type=CRYPTIC;
scaffold51_156_with_IES	MILORD	internal_eliminated_sequence	190192	190251	.	.	.	ID=MILORD.156.190192.190251;Name=MILORD.156.190192.190251;bounded_by_ta=TRUE;common_boundary=Both;end=190251;ies_id=IESPGM.PTET51.1.156.179491;ies_left_dist=0;ies_min_dist=0;ies_right_dist=0;junction_seq=aacatgtttagataaTAaataaacacaaaaag;read_names=J00121:27:H3GGKBBXX:5:1113:10450:23153,J00121:27:H3GGKBBXX:5:1218:23967:14713,J00121:27:H3GGKBBXX:5:1223:25114:39699,J00121:27:H3GGKBBXX:5:2206:10784:1719,J00121:27:H3GGKBBXX:5:2121:30117:1631,J00121:27:H3GGKBBXX:5:1115:19410:10897,J00121:27:H3GGKBBXX:5:1220:17695:5429,J00121:27:H3GGKBBXX:5:1110:23246:26336,J00121:27:H3GGKBBXX:5:1225:10054:8049,J00121:27:H3GGKBBXX:5:2121:23287:34600,J00121:27:H3GGKBBXX:5:1126:10084:39822,J00121:27:H3GGKBBXX:5:1117:24231:37396,J00121:27:H3GGKBBXX:5:2227:8887:15522,J00121:27:H3GGKBBXX:5:2225:8024:45854,J00121:27:H3GGKBBXX:5:1214:2899:23610,J00121:27:H3GGKBBXX:5:1203:14742:46944,J00121:27:H3GGKBBXX:5:1125:28087:15240,J00121:27:H3GGKBBXX:5:1104:7557:26160,J00121:27:H3GGKBBXX:5:2123:20720:20058,J00121:27:H3GGKBBXX:5:1214:15777:22854,J00121:27:H3GGKBBXX:5:2122:27458:45660,J00121:27:H3GGKBBXX:5:1208:31507:21623,J00121:27:H3GGKBBXX:5:2102:20466:18669,J00121:27:H3GGKBBXX:5:1121:4746:36657,J00121:27:H3GGKBBXX:5:1128:13951:32244,J00121:27:H3GGKBBXX:5:1202:12773:47331,J00121:27:H3GGKBBXX:5:2206:20344:35409,J00121:27:H3GGKBBXX:5:1105:24353:28991,J00121:27:H3GGKBBXX:5:2217:30208:47084,J00121:27:H3GGKBBXX:5:1111:8176:8875,J00121:27:H3GGKBBXX:5:1219:24068:23962,J00121:27:H3GGKBBXX:5:1125:27011:35567,J00121:27:H3GGKBBXX:5:2207:25124:23997,J00121:27:H3GGKBBXX:5:2226:2098:7451,J00121:27:H3GGKBBXX:5:2118:29548:43058,J00121:27:H3GGKBBXX:5:1220:7080:46715,J00121:27:H3GGKBBXX:5:1106:22810:3459,J00121:27:H3GGKBBXX:5:2126:29660:40684,J00121:27:H3GGKBBXX:5:1128:14712:29413,J00121:27:H3GGKBBXX:5:2220:16792:31294,J00121:27:H3GGKBBXX:5:1104:7659:48667;sequence=TACAGTTGAAAAATACTTCTAATCGAAATTGCATATGAATTAAAATTATGAGATGAACTG;start=190192;subtype=IES;support_ref=52;support_variant=41;type=IES;
scaffold51_156_with_IES	MILORD	internal_eliminated_sequence	191333	191390	.	.	.	ID=MILORD.156.191333.191390;Name=MILORD.156.191333.191390;bounded_by_ta=TRUE;common_boundary=None;end=191390;ies_id=IESPGM.PTET51.1.156.180574;ies_left_dist=2;ies_min_dist=2;ies_right_dist=11;junction_seq=taaacgggctctaatTAtattgattgtatcat;read_names=J00121:27:H3GGKBBXX:5:1226:19898:36569;sequence=TATAAACTTGATTTTCTTGATTTTTTACTTTTAAAAAATAAATATATGTTATTTTTAT;start=191333;subtype=OVERLAPPING;support_ref=34;support_variant=1;type=ALTERNATIVE;
scaffold51_156_with_IES	MILORD	internal_eliminated_sequence	191335	191401	.	.	.	ID=MILORD.156.191335.191401;Name=MILORD.156.191335.191401;bounded_by_ta=TRUE;common_boundary=Both;end=191401;ies_id=IESPGM.PTET51.1.156.180574;ies_left_dist=0;ies_min_dist=0;ies_right_dist=0;junction_seq=aacgggctctaattaTAtcattaacttacata;read_names=J00121:27:H3GGKBBXX:5:1125:9171:39365,J00121:27:H3GGKBBXX:5:2103:20303:8787,J00121:27:H3GGKBBXX:5:1219:16721:47981,J00121:27:H3GGKBBXX:5:1217:6197:11530,J00121:27:H3GGKBBXX:5:2219:28584:40860,J00121:27:H3GGKBBXX:5:1115:7496:25632,J00121:27:H3GGKBBXX:5:2113:16133:47735,J00121:27:H3GGKBBXX:5:2120:29670:15522,J00121:27:H3GGKBBXX:5:2216:29488:38486,J00121:27:H3GGKBBXX:5:2222:18010:2457,J00121:27:H3GGKBBXX:5:2222:17442:31154,J00121:27:H3GGKBBXX:5:2125:26961:4321,J00121:27:H3GGKBBXX:5:2106:12692:31751,J00121:27:H3GGKBBXX:5:1113:8460:26670,J00121:27:H3GGKBBXX:5:1105:9394:20762,J00121:27:H3GGKBBXX:5:1209:15453:2070,J00121:27:H3GGKBBXX:5:2202:12185:27285,J00121:27:H3GGKBBXX:5:2122:29833:10352,J00121:27:H3GGKBBXX:5:1213:3914:16858,J00121:27:H3GGKBBXX:5:1214:21389:27795,J00121:27:H3GGKBBXX:5:2212:28625:12409,J00121:27:H3GGKBBXX:5:1111:17949:40438,J00121:27:H3GGKBBXX:5:2202:19065:23557,J00121:27:H3GGKBBXX:5:2206:26433:3231,J00121:27:H3GGKBBXX:5:1124:29193:39172,J00121:27:H3GGKBBXX:5:1119:17584:33299,J00121:27:H3GGKBBXX:5:2210:22384:21887,J00121:27:H3GGKBBXX:5:1123:7984:35233,J00121:27:H3GGKBBXX:5:1201:15280:22309,J00121:27:H3GGKBBXX:5:2227:18741:16489,J00121:27:H3GGKBBXX:5:2205:4269:27145,J00121:27:H3GGKBBXX:5:1127:24434:18194,J00121:27:H3GGKBBXX:5:1114:8968:1806,J00121:27:H3GGKBBXX:5:1203:29447:7996,J00121:27:H3GGKBBXX:5:1107:14823:30661,J00121:27:H3GGKBBXX:5:1128:22008:7451,J00121:27:H3GGKBBXX:5:2202:10033:2246,J00121:27:H3GGKBBXX:5:2109:5426:14625,J00121:27:H3GGKBBXX:5:1217:25550:47243;sequence=TAAACTTGATTTTCTTGATTTTTTACTTTTAAAAAATAAATATATGTTATTTTTATTATATTGATTG;start=191335;subtype=IES;support_ref=58;support_variant=39;type=IES;
scaffold51_156_with_IES	MILORD	internal_eliminated_sequence	191885	191913	.	.	.	ID=MILORD.156.191885.191913;Name=MILORD.156.191885.191913;bounded_by_ta=TRUE;common_boundary=Both;end=191913;ies_id=IESPGM.PTET51.1.156.181057;ies_left_dist=0;ies_min_dist=0;ies_right_dist=0;junction_seq=tgttatcgaaaatttTAggttctagataagtg;read_names=J00121:27:H3GGKBBXX:5:1212:9820:37290,J00121:27:H3GGKBBXX:5:2124:21095:24718,J00121:27:H3GGKBBXX:5:1217:8724:33352,J00121:27:H3GGKBBXX:5:1201:9232:21289,J00121:27:H3GGKBBXX:5:1217:19776:4989,J00121:27:H3GGKBBXX:5:1220:26311:24648,J00121:27:H3GGKBBXX:5:1125:26961:27285,J00121:27:H3GGKBBXX:5:2217:20557:7046,J00121:27:H3GGKBBXX:5:2225:24464:7978,J00121:27:H3GGKBBXX:5:2124:13382:43216,J00121:27:H3GGKBBXX:5:1112:3062:17069,J00121:27:H3GGKBBXX:5:1226:21491:23083,J00121:27:H3GGKBBXX:5:1207:3133:46487,J00121:27:H3GGKBBXX:5:1225:11505:44078,J00121:27:H3GGKBBXX:5:1127:17188:13834,J00121:27:H3GGKBBXX:5:1105:26890:41757,J00121:27:H3GGKBBXX:5:1204:9973:28973,J00121:27:H3GGKBBXX:5:2111:32431:32437,J00121:27:H3GGKBBXX:5:2212:25855:22837,J00121:27:H3GGKBBXX:5:2121:5183:16700,J00121:27:H3GGKBBXX:5:1122:13119:17720,J00121:27:H3GGKBBXX:5:1207:4198:46328,J00121:27:H3GGKBBXX:5:1103:20821:38099,J00121:27:H3GGKBBXX:5:2208:11464:30855,J00121:27:H3GGKBBXX:5:2221:26392:40438,J00121:27:H3GGKBBXX:5:1123:11261:42847,J00121:27:H3GGKBBXX:5:1223:3315:13711,J00121:27:H3GGKBBXX:5:2102:30705:27619,J00121:27:H3GGKBBXX:5:1128:8430:37062,J00121:27:H3GGKBBXX:5:1111:8521:32508,J00121:27:H3GGKBBXX:5:1106:7872:37255,J00121:27:H3GGKBBXX:5:2228:16051:44851,J00121:27:H3GGKBBXX:5:2128:29153:43427,J00121:27:H3GGKBBXX:5:1202:28138:25421,J00121:27:H3GGKBBXX:5:1122:24759:7046,J00121:27:H3GGKBBXX:5:1102:10561:27145,J00121:27:H3GGKBBXX:5:2104:8785:7961;sequence=TACAGTAATTTCAATATTTAATCTAACTA;start=191885;subtype=IES;support_ref=42;support_variant=37;type=IES;
scaffold51_156_with_IES	MILORD	internal_eliminated_sequence	192337	192419	.	.	.	ID=MILORD.156.192337.192419;Name=MILORD.156.192337.192419;bounded_by_ta=TRUE;common_boundary=None;end=192419;ies_id=IESPGM.PTET51.1.156.181674;ies_left_dist=194;ies_min_dist=170;ies_right_dist=170;junction_seq=cttcacctttcaatcTAatattggcactcaag;read_names=J00121:27:H3GGKBBXX:5:1111:4543:24700;sequence=TAATAATATCCTATTAAAATAAATAAAAATTTAATTCATTTTACAATAAGTAATTCTTATATGTTTCCTAAAAATGATATTAG;start=192337;subtype=MAC;support_ref=94;support_variant=1;type=CRYPTIC;
scaffold51_156_with_IES	MILORD	internal_eliminated_sequence	192340	192447	.	.	.	ID=MILORD.156.192340.192447;Name=MILORD.156.192340.192447;bounded_by_ta=TRUE;common_boundary=None;end=192447;ies_id=IESPGM.PTET51.1.156.181674;ies_left_dist=191;ies_min_dist=142;ies_right_dist=142;junction_seq=cacctttcaatctaaTAtaaaaaaatgtatga;read_names=J00121:27:H3GGKBBXX:5:2124:20070:7961;sequence=TAATATCCTATTAAAATAAATAAAAATTTAATTCATTTTACAATAAGTAATTCTTATATGTTTCCTAAAAATGATATTAGTAATATTGGCACTCAAGTCTTTGCACAA;start=192340;subtype=MAC;support_ref=95;support_variant=1;type=CRYPTIC;
scaffold51_156_with_IES	MILORD	internal_eliminated_sequence	192531	192589	.	.	.	ID=MILORD.156.192531.192589;Name=MILORD.156.192531.192589;bounded_by_ta=TRUE;common_boundary=Both;end=192589;ies_id=IESPGM.PTET51.1.156.181674;ies_left_dist=0;ies_min_dist=0;ies_right_dist=0;junction_seq=tgaactatggaaggaTAaatataatgctctct;read_names=J00121:27:H3GGKBBXX:5:1218:12368:42161,J00121:27:H3GGKBBXX:5:1213:29782:8260,J00121:27:H3GGKBBXX:5:1112:12012:34934,J00121:27:H3GGKBBXX:5:1116:22881:37167,J00121:27:H3GGKBBXX:5:1117:12165:4180,J00121:27:H3GGKBBXX:5:2210:14742:44447,J00121:27:H3GGKBBXX:5:1116:17472:33457,J00121:27:H3GGKBBXX:5:1208:16163:9385,J00121:27:H3GGKBBXX:5:1118:11972:6062,J00121:27:H3GGKBBXX:5:2106:28564:41774,J00121:27:H3GGKBBXX:5:1204:6035:8611,J00121:27:H3GGKBBXX:5:1112:15919:46311,J00121:27:H3GGKBBXX:5:1104:21471:29061,J00121:27:H3GGKBBXX:5:1226:23449:29395,J00121:27:H3GGKBBXX:5:2104:20415:8875,J00121:27:H3GGKBBXX:5:1101:7760:20920,J00121:27:H3GGKBBXX:5:1113:23937:20850,J00121:27:H3GGKBBXX:5:1128:26626:15979,J00121:27:H3GGKBBXX:5:2113:16275:25263,J00121:27:H3GGKBBXX:5:1208:22972:26107,J00121:27:H3GGKBBXX:5:1208:18203:45414,J00121:27:H3GGKBBXX:5:1108:15361:43550,J00121:27:H3GGKBBXX:5:1216:3955:15522,J00121:27:H3GGKBBXX:5:1120:20293:45203,J00121:27:H3GGKBBXX:5:1114:17097:49124,J00121:27:H3GGKBBXX:5:2214:20263:23874,J00121:27:H3GGKBBXX:5:2209:15341:31171;sequence=TACACTTCATAATTAATCTTAAATATGAAAATATTATTTTGGTATTTAAATATTAACTA;start=192531;subtype=IES;support_ref=38;support_variant=27;type=IES;
scaffold51_156_with_IES	MILORD	internal_eliminated_sequence	193747	193773	.	.	.	ID=MILORD.156.193747.193773;Name=MILORD.156.193747.193773;bounded_by_ta=TRUE;common_boundary=Both;end=193773;ies_id=IESPGM.PTET51.1.156.182831;ies_left_dist=0;ies_min_dist=0;ies_right_dist=0;junction_seq=aattaaaattagaagTAtcaaaataaaaatgt;read_names=J00121:27:H3GGKBBXX:5:1216:19948:10282,J00121:27:H3GGKBBXX:5:2108:8014:40913,J00121:27:H3GGKBBXX:5:1228:20405:11319,J00121:27:H3GGKBBXX:5:2119:19684:4514,J00121:27:H3GGKBBXX:5:1104:26210:31189,J00121:27:H3GGKBBXX:5:2216:19745:38556,J00121:27:H3GGKBBXX:5:1127:9242:7134,J00121:27:H3GGKBBXX:5:1120:30066:18845,J00121:27:H3GGKBBXX:5:2207:5375:48614,J00121:27:H3GGKBBXX:5:1206:17574:33527,J00121:27:H3GGKBBXX:5:1216:30320:26107,J00121:27:H3GGKBBXX:5:2202:27671:10546,J00121:27:H3GGKBBXX:5:1107:29264:32719,J00121:27:H3GGKBBXX:5:1218:18873:7926,J00121:27:H3GGKBBXX:5:2218:11911:23751,J00121:27:H3GGKBBXX:5:1222:10835:31417,J00121:27:H3GGKBBXX:5:1227:27001:1121,J00121:27:H3GGKBBXX:5:2223:15930:16401,J00121:27:H3GGKBBXX:5:2222:16325:17614,J00121:27:H3GGKBBXX:5:2225:18994:31910,J00121:27:H3GGKBBXX:5:1215:11667:22415,J00121:27:H3GGKBBXX:5:2106:24596:37607,J00121:27:H3GGKBBXX:5:1201:19157:36481,J00121:27:H3GGKBBXX:5:2207:14225:47735,J00121:27:H3GGKBBXX:5:1226:16640:43304,J00121:27:H3GGKBBXX:5:2222:27722:34196,J00121:27:H3GGKBBXX:5:2217:9851:5798,J00121:27:H3GGKBBXX:5:1206:32573:3811,J00121:27:H3GGKBBXX:5:2206:11941:8224,J00121:27:H3GGKBBXX:5:1102:9780:40561,J00121:27:H3GGKBBXX:5:2202:18345:29026,J00121:27:H3GGKBBXX:5:2125:9019:46803,J00121:27:H3GGKBBXX:5:1204:21998:47419,J00121:27:H3GGKBBXX:5:2224:22364:4409,J00121:27:H3GGKBBXX:5:2111:12388:28200,J00121:27:H3GGKBBXX:5:2207:7740:40262;sequence=TATAGTTATATTATATTATTTCAACTA;start=193747;subtype=IES;support_ref=9;support_variant=36;type=IES;
scaffold51_156_with_IES	MILORD	internal_eliminated_sequence	194504	194552	.	.	.	ID=MILORD.156.194504.194552;Name=MILORD.156.194504.194552;bounded_by_ta=TRUE;common_boundary=Both;end=194552;ies_id=IESPGM.PTET51.1.156.183561;ies_left_dist=0;ies_min_dist=0;ies_right_dist=0;junction_seq=atatatatacatttaTAtagacttataagaaa;read_names=J00121:27:H3GGKBBXX:5:1105:8714:12796,J00121:27:H3GGKBBXX:5:1120:24038:28446,J00121:27:H3GGKBBXX:5:1216:5020:15539,J00121:27:H3GGKBBXX:5:2203:10581:34143,J00121:27:H3GGKBBXX:5:2112:17015:40543,J00121:27:H3GGKBBXX:5:1203:29224:33844,J00121:27:H3GGKBBXX:5:2110:15493:22784,J00121:27:H3GGKBBXX:5:1113:3265:2334,J00121:27:H3GGKBBXX:5:2201:3498:49019,J00121:27:H3GGKBBXX:5:2205:19370:2176,J00121:27:H3GGKBBXX:5:2218:15503:23294,J00121:27:H3GGKBBXX:5:2222:22303:25052;sequence=TACAGCTAGATATTATTTTAGAATAACGTTTATGATGCACATTTAAGTG;start=194504;subtype=IES;support_ref=62;support_variant=12;type=IES;
scaffold51_156_with_IES	MILORD	internal_eliminated_sequence	195900	195943	.	.	.	ID=MILORD.156.195900.195943;Name=MILORD.156.195900.195943;bounded_by_ta=TRUE;common_boundary=None;end=195943;ies_id=IESPGM.PTET51.1.156.185073;ies_left_dist=165;ies_min_dist=165;ies_right_dist=216;junction_seq=tttattaggtctagtTAtctagattttgttga;read_names=J00121:27:H3GGKBBXX:5:1208:11079:38732;sequence=TATTGATAATTTGTTTAAGAATTATTAATTTCTGGGACTTATTG;start=195900;subtype=MAC;support_ref=73;support_variant=1;type=CRYPTIC;
scaffold51_156_with_IES	MILORD	internal_eliminated_sequence	196065	196159	.	.	.	ID=MILORD.156.196065.196159;Name=MILORD.156.196065.196159;bounded_by_ta=TRUE;common_boundary=Both;end=196159;ies_id=IESPGM.PTET51.1.156.185073;ies_left_dist=0;ies_min_dist=0;ies_right_dist=0;junction_seq=ttgctgtaattgtatTAtaaacaatatcgatt;read_names=J00121:27:H3GGKBBXX:5:2119:22090:32384,J00121:27:H3GGKBBXX:5:1213:15371:12726,J00121:27:H3GGKBBXX:5:2202:22769:10880,J00121:27:H3GGKBBXX:5:2205:17259:28129,J00121:27:H3GGKBBXX:5:1219:27661:41792,J00121:27:H3GGKBBXX:5:1116:13575:15733,J00121:27:H3GGKBBXX:5:2105:26849:20621,J00121:27:H3GGKBBXX:5:2118:10023:39471,J00121:27:H3GGKBBXX:5:2208:15463:16823,J00121:27:H3GGKBBXX:5:2119:10987:35339,J00121:27:H3GGKBBXX:5:1106:16457:32472,J00121:27:H3GGKBBXX:5:2109:20791:32420,J00121:27:H3GGKBBXX:5:2104:10419:8119,J00121:27:H3GGKBBXX:5:2108:12581:25544,J00121:27:H3GGKBBXX:5:1207:6066:22274,J00121:27:H3GGKBBXX:5:2212:20243:47542,J00121:27:H3GGKBBXX:5:2114:30553:23979,J00121:27:H3GGKBBXX:5:1121:21105:47278,J00121:27:H3GGKBBXX:5:2210:17229:15979,J00121:27:H3GGKBBXX:5:1111:14143:1244,J00121:27:H3GGKBBXX:5:1115:25986:12937,J00121:27:H3GGKBBXX:5:2213:13991:23663,J00121:27:H3GGKBBXX:5:2103:17269:38134;sequence=TACACATAATTAGGCTCAATTTTTGATTTAAGCATAGTTTCATATATAAATAAATTGATAGTTATTAATCAATATTATTAAGTACACTTTAACTG;start=196065;subtype=IES;support_ref=66;support_variant=23;type=IES;
scaffold51_156_with_IES	MILORD	internal_eliminated_sequence	198152	198233	.	.	.	ID=MILORD.156.198152.198233;Name=MILORD.156.198152.198233;bounded_by_ta=TRUE;common_boundary=Both;end=198233;ies_id=IESPGM.PTET51.1.156.187065;ies_left_dist=0;ies_min_dist=0;ies_right_dist=0;junction_seq=tctgctgatatctgcTAccaaaaactatcatt;read_names=J00121:27:H3GGKBBXX:5:1215:18954:8242,J00121:27:H3GGKBBXX:5:1126:21207:35391,J00121:27:H3GGKBBXX:5:2122:24241:5868,J00121:27:H3GGKBBXX:5:1126:7436:41141,J00121:27:H3GGKBBXX:5:2219:19745:6238,J00121:27:H3GGKBBXX:5:1109:22293:20217,J00121:27:H3GGKBBXX:5:1109:20720:35286,J00121:27:H3GGKBBXX:5:2122:25804:45959,J00121:27:H3GGKBBXX:5:1109:6603:2914,J00121:27:H3GGKBBXX:5:1124:20385:19513,J00121:27:H3GGKBBXX:5:1217:23460:18159,J00121:27:H3GGKBBXX:5:1126:19786:14748,J00121:27:H3GGKBBXX:5:2215:5751:41739,J00121:27:H3GGKBBXX:5:1112:14986:11179,J00121:27:H3GGKBBXX:5:1218:8268:32947,J00121:27:H3GGKBBXX:5:1214:5304:6009,J00121:27:H3GGKBBXX:5:2204:8613:31470,J00121:27:H3GGKBBXX:5:1105:13758:21395,J00121:27:H3GGKBBXX:5:1110:4239:8805,J00121:27:H3GGKBBXX:5:1106:13910:46838,J00121:27:H3GGKBBXX:5:1215:19126:1156,J00121:27:H3GGKBBXX:5:1123:27965:34723,J00121:27:H3GGKBBXX:5:2218:22851:5991,J00121:27:H3GGKBBXX:5:2221:20923:31875,J00121:27:H3GGKBBXX:5:2224:8745:39119,J00121:27:H3GGKBBXX:5:2228:3650:32719,J00121:27:H3GGKBBXX:5:2123:24951:16172,J00121:27:H3GGKBBXX:5:1112:6563:40684,J00121:27:H3GGKBBXX:5:2218:14539:9069,J00121:27:H3GGKBBXX:5:2113:22526:27690,J00121:27:H3GGKBBXX:5:2207:28584:11952,J00121:27:H3GGKBBXX:5:2220:3559:3899;sequence=TACAGCATGATTCGACTATAAACGACATTTAATAATAAATATGATATATTAATAGAATTCTAATAATTTCGTTAAGCAATTG;start=198152;subtype=IES;support_ref=66;support_variant=32;type=IES;
scaffold51_156_with_IES	MILORD	internal_eliminated_sequence	198820	198903	.	.	.	ID=MILORD.156.198820.198903;Name=MILORD.156.198820.198903;bounded_by_ta=TRUE;common_boundary=Both;end=198903;ies_id=IESPGM.PTET51.1.156.187651;ies_left_dist=0;ies_min_dist=0;ies_right_dist=0;junction_seq=catgtctaatttaaaTAaaattggaaaaatac;read_names=J00121:27:H3GGKBBXX:5:1117:28950:9631,J00121:27:H3GGKBBXX:5:1202:8166:24894,J00121:27:H3GGKBBXX:5:1214:5051:42108,J00121:27:H3GGKBBXX:5:1125:26890:19847,J00121:27:H3GGKBBXX:5:1209:20375:38134,J00121:27:H3GGKBBXX:5:2228:30198:10950,J00121:27:H3GGKBBXX:5:2111:14093:29255,J00121:27:H3GGKBBXX:5:2113:30878:2070,J00121:27:H3GGKBBXX:5:1207:21947:43638,J00121:27:H3GGKBBXX:5:2120:6816:12040,J00121:27:H3GGKBBXX:5:2217:27549:24788,J00121:27:H3GGKBBXX:5:1223:5122:44095,J00121:27:H3GGKBBXX:5:2214:6664:14801,J00121:27:H3GGKBBXX:5:2201:15524:22766,J00121:27:H3GGKBBXX:5:2110:16569:40825,J00121:27:H3GGKBBXX:5:2108:4767:13166,J00121:27:H3GGKBBXX:5:2208:9719:4585,J00121:27:H3GGKBBXX:5:1102:3965:23874,J00121:27:H3GGKBBXX:5:2219:14793:32754,J00121:27:H3GGKBBXX:5:2103:12611:14344,J00121:27:H3GGKBBXX:5:2107:22668:49177,J00121:27:H3GGKBBXX:5:1122:19745:32648,J00121:27:H3GGKBBXX:5:2118:7984:30521,J00121:27:H3GGKBBXX:5:2203:25784:32736,J00121:27:H3GGKBBXX:5:2112:7963:27637,J00121:27:H3GGKBBXX:5:2103:15128:18951,J00121:27:H3GGKBBXX:5:1126:24596:39436,J00121:27:H3GGKBBXX:5:1212:9932:19056,J00121:27:H3GGKBBXX:5:1101:14478:33088,J00121:27:H3GGKBBXX:5:1120:26281:16506,J00121:27:H3GGKBBXX:5:1223:12317:30784,J00121:27:H3GGKBBXX:5:2120:14164:18933,J00121:27:H3GGKBBXX:5:2201:20872:27250,J00121:27:H3GGKBBXX:5:2201:15514:22749,J00121:27:H3GGKBBXX:5:2120:2321:29888,J00121:27:H3GGKBBXX:5:1217:3336:23733,J00121:27:H3GGKBBXX:5:1118:26463:10071,J00121:27:H3GGKBBXX:5:1102:21836:5394,J00121:27:H3GGKBBXX:5:1126:9932:5974,J00121:27:H3GGKBBXX:5:2228:22607:22696,J00121:27:H3GGKBBXX:5:1226:11606:33457,J00121:27:H3GGKBBXX:5:2202:3569:14080,J00121:27:H3GGKBBXX:5:1109:26230:22327,J00121:27:H3GGKBBXX:5:1107:3843:28833,J00121:27:H3GGKBBXX:5:1104:20253:12146,J00121:27:H3GGKBBXX:5:1204:29427:27514,J00121:27:H3GGKBBXX:5:1211:24677:33141,J00121:27:H3GGKBBXX:5:1217:24708:9983,J00121:27:H3GGKBBXX:5:1208:22607:41616,J00121:27:H3GGKBBXX:5:2228:23074:35286,J00121:27:H3GGKBBXX:5:2207:3427:15803;sequence=TACACTTAGTGAGTAATAATCTTCCTATTAATCAATAATAAAAAATTAGATTTCATAATTACTCAAAAATAAAAAGTTTATCTG;start=198820;subtype=IES;support_ref=74;support_variant=51;type=IES;
scaffold51_156_with_IES	MILORD	internal_eliminated_sequence	199445	199472	.	.	.	ID=MILORD.156.199445.199472;Name=MILORD.156.199445.199472;bounded_by_ta=TRUE;common_boundary=Both;end=199472;ies_id=IESPGM.PTET51.1.156.188192;ies_left_dist=0;ies_min_dist=0;ies_right_dist=0;junction_seq=tatctcaaacagaggTActaaagtataaagca;read_names=J00121:27:H3GGKBBXX:5:1115:4533:33158,J00121:27:H3GGKBBXX:5:1225:11069:9702,J00121:27:H3GGKBBXX:5:1208:19228:28235,J00121:27:H3GGKBBXX:5:2222:25855:25650;sequence=TATAAATATGAAGTTTATAAATGATTTA;start=199445;subtype=IES;support_ref=2;support_variant=4;type=IES;
scaffold51_156_with_IES	MILORD	internal_eliminated_sequence	199481	199506	.	.	.	ID=MILORD.156.199481.199506;Name=MILORD.156.199481.199506;bounded_by_ta=TRUE;common_boundary=Both;end=199506;ies_id=IESPGM.PTET51.1.156.188200;ies_left_dist=0;ies_min_dist=0;ies_right_dist=0;junction_seq=tgatttatactaaagTActactattgactccc;read_names=J00121:27:H3GGKBBXX:5:1203:27925:33985,J00121:27:H3GGKBBXX:5:2110:2879:26142;sequence=TATAAAGCAATGGTTTATTTTTTATA;start=199481;subtype=IES;support_ref=2;support_variant=2;type=IES;
scaffold51_156_with_IES	MILORD	internal_eliminated_sequence	200599	200693	.	.	.	ID=MILORD.156.200599.200693;Name=MILORD.156.200599.200693;bounded_by_ta=TRUE;common_boundary=None;end=200693;ies_id=IESPGM.PTET51.1.156.188200;ies_left_dist=-1118;ies_min_dist=1118;ies_right_dist=-1187;junction_seq=ttatcaagtaagtttTAtgattaaatgagatt;read_names=J00121:27:H3GGKBBXX:5:2209:13900:39752,J00121:27:H3GGKBBXX:5:1215:9404:23206;sequence=TACAATACTTTTCATTAAAATTTTATATCTATATATGAACCAAATGAAAAAAGCAGTAAAAATCAAAGGCAAATATTCTTAATCTGTTTGAACTA;start=200599;subtype=MAC;support_ref=204;support_variant=2;type=CRYPTIC;
scaffold51_156_with_IES	MILORD	internal_eliminated_sequence	202111	202176	.	.	.	ID=MILORD.156.202111.202176;Name=MILORD.156.202111.202176;bounded_by_ta=TRUE;common_boundary=Both;end=202176;ies_id=IESPGM.PTET51.1.156.190804;ies_left_dist=0;ies_min_dist=0;ies_right_dist=0;junction_seq=atttaagtttttttgTAttcattcgcctcaat;read_names=J00121:27:H3GGKBBXX:5:1126:6938:7222,J00121:27:H3GGKBBXX:5:2219:24464:11530,J00121:27:H3GGKBBXX:5:2118:8156:23259,J00121:27:H3GGKBBXX:5:1222:11546:1982,J00121:27:H3GGKBBXX:5:2213:15108:17649,J00121:27:H3GGKBBXX:5:1105:26352:46451,J00121:27:H3GGKBBXX:5:1201:12479:8805,J00121:27:H3GGKBBXX:5:2103:29670:40807,J00121:27:H3GGKBBXX:5:1125:12560:38240,J00121:27:H3GGKBBXX:5:1125:20385:18177,J00121:27:H3GGKBBXX:5:2207:31071:21078,J00121:27:H3GGKBBXX:5:2118:4330:9350,J00121:27:H3GGKBBXX:5:2126:24180:7591,J00121:27:H3GGKBBXX:5:1205:19928:20023,J00121:27:H3GGKBBXX:5:1122:27316:2615,J00121:27:H3GGKBBXX:5:1223:23054:13025,J00121:27:H3GGKBBXX:5:2113:11495:20955,J00121:27:H3GGKBBXX:5:1107:29559:32033;sequence=TATTGAAAATTGTTTTGAGATAAAAAATATTGGAATTAAAGTTAATAATTTATATTAATTCTATGA;start=202111;subtype=IES;support_ref=86;support_variant=18;type=IES;
scaffold51_156_with_IES	MILORD	internal_eliminated_sequence	204165	204645	.	.	.	ID=MILORD.156.204165.204645;Name=MILORD.156.204165.204645;bounded_by_ta=TRUE;common_boundary=Both;end=204645;ies_id=IESPGM.PTET51.1.156.192792;ies_left_dist=0;ies_min_dist=0;ies_right_dist=0;junction_seq=atatatatgtatgtgTAtaagaattaactatt;read_names=J00121:27:H3GGKBBXX:5:2117:21643:2000,J00121:27:H3GGKBBXX:5:2225:11515:4356,J00121:27:H3GGKBBXX:5:1116:18710:28991,J00121:27:H3GGKBBXX:5:2209:2270:42952,J00121:27:H3GGKBBXX:5:2118:22709:42636,J00121:27:H3GGKBBXX:5:1110:29894:16823;sequence=TATTGTAAAGTTGGTTAGTATATTTTTTATATTATTTATTTTCTCTATTATACTTAATGGAATCTCTTTAAAATTATTTAATTCCCAAAATATTAGCTTTATAAATGTTTTGAAAATCTCAAACATAACAATTTTGAGGAGAATTGAGCTAAATAAAATTAAAGTTGTGATGATGAATATAAATAAGAAAAAATAATAAATTGAAAAAGATTTGATTTTTTTTTATTTCTATTGCTTTTTTTAAATAAAGATTTGAAAATTAGTTGGCTAAAATAATTCATAAAGCATAAAGAGCGAATTATTATTGGAGAAGATTAAATTGCAATTTCTAATCAAAGATGAAAAGAACTCATTTATTAACATCATTGCATAAATTAATTCAATGGTTAAATGAAGTCATTACAAAATAAAATAAAAATATTTCTATAAAGTTCTAGAGAATGAAATAATTCTGATTTGAATTTTTTCCTTAAACTAACAA;start=204165;subtype=IES;support_ref=98;support_variant=6;type=IES;
scaffold51_156_with_IES	MILORD	internal_eliminated_sequence	204165	204214	.	.	.	ID=MILORD.156.204165.204214;Name=MILORD.156.204165.204214;bounded_by_ta=TRUE;common_boundary=LEFT;end=204214;ies_id=IESPGM.PTET51.1.156.192792;ies_left_dist=0;ies_min_dist=0;ies_right_dist=431;junction_seq=atatatatgtatgtgTActtaatggaatctct;read_names=J00121:27:H3GGKBBXX:5:2221:25530:20867,J00121:27:H3GGKBBXX:5:2121:27590:13324,J00121:27:H3GGKBBXX:5:2221:4858:26019,J00121:27:H3GGKBBXX:5:2119:14610:33633,J00121:27:H3GGKBBXX:5:2221:20912:48878,J00121:27:H3GGKBBXX:5:1227:7649:35426;sequence=TATTGTAAAGTTGGTTAGTATATTTTTTATATTATTTATTTTCTCTATTA;start=204165;subtype=PARTIAL_INTERNAL;support_ref=98;support_variant=6;type=ALTERNATIVE;
scaffold51_156_with_IES	MILORD	internal_eliminated_sequence	204170	204214	.	.	.	ID=MILORD.156.204170.204214;Name=MILORD.156.204170.204214;bounded_by_ta=TRUE;common_boundary=None;end=204214;ies_id=IESPGM.PTET51.1.156.192792;ies_left_dist=-5;ies_min_dist=5;ies_right_dist=431;junction_seq=tatgtatgtgtattgTActtaatggaatctct;read_names=J00121:27:H3GGKBBXX:5:1211:18487:12005;sequence=TAAAGTTGGTTAGTATATTTTTTATATTATTTATTTTCTCTATTA;start=204170;subtype=INTERNAL;support_ref=41;support_variant=1;type=ALTERNATIVE;
scaffold51_156_with_IES	MILORD	internal_eliminated_sequence	204170	204263	.	.	.	ID=MILORD.156.204170.204263;Name=MILORD.156.204170.204263;bounded_by_ta=TRUE;common_boundary=None;end=204263;ies_id=IESPGM.PTET51.1.156.192792;ies_left_dist=-5;ies_min_dist=5;ies_right_dist=382;junction_seq=tatgtatgtgtattgTAtaaatgttttgaaaa;read_names=J00121:27:H3GGKBBXX:5:1206:16508:45185,J00121:27:H3GGKBBXX:5:2223:28929:43568,J00121:27:H3GGKBBXX:5:2122:14742:41352,J00121:27:H3GGKBBXX:5:1208:11069:15610;sequence=TAAAGTTGGTTAGTATATTTTTTATATTATTTATTTTCTCTATTATACTTAATGGAATCTCTTTAAAATTATTTAATTCCCAAAATATTAGCTT;start=204170;subtype=INTERNAL;support_ref=82;support_variant=4;type=ALTERNATIVE;
scaffold51_156_with_IES	MILORD	internal_eliminated_sequence	204464	204645	.	.	.	ID=MILORD.156.204464.204645;Name=MILORD.156.204464.204645;bounded_by_ta=TRUE;common_boundary=RIGHT;end=204645;ies_id=IESPGM.PTET51.1.156.192792;ies_left_dist=-299;ies_min_dist=0;ies_right_dist=0;junction_seq=gcataaagagcgaatTAtaagaattaactatt;read_names=J00121:27:H3GGKBBXX:5:1104:4340:30187,J00121:27:H3GGKBBXX:5:2210:6857:15522,J00121:27:H3GGKBBXX:5:1122:14712:39014,J00121:27:H3GGKBBXX:5:2110:7760:32314;sequence=TATTATTGGAGAAGATTAAATTGCAATTTCTAATCAAAGATGAAAAGAACTCATTTATTAACATCATTGCATAAATTAATTCAATGGTTAAATGAAGTCATTACAAAATAAAATAAAAATATTTCTATAAAGTTCTAGAGAATGAAATAATTCTGATTTGAATTTTTTCCTTAAACTAACAA;start=204464;subtype=PARTIAL_INTERNAL;support_ref=84;support_variant=4;type=ALTERNATIVE;
scaffold51_156_with_IES	MILORD	internal_eliminated_sequence	207604	207670	.	.	.	ID=MILORD.156.207604.207670;Name=MILORD.156.207604.207670;bounded_by_ta=TRUE;common_boundary=Both;end=207670;ies_id=IESPGM.PTET51.1.156.195750;ies_left_dist=0;ies_min_dist=0;ies_right_dist=0;junction_seq=tttgtatttgcctagTAattcaataaaaattt;read_names=J00121:27:H3GGKBBXX:5:2207:22952:27725,J00121:27:H3GGKBBXX:5:2121:29082:40350,J00121:27:H3GGKBBXX:5:2118:3782:35690,J00121:27:H3GGKBBXX:5:1223:7699:36851,J00121:27:H3GGKBBXX:5:1124:4533:10510,J00121:27:H3GGKBBXX:5:1106:25530:12181,J00121:27:H3GGKBBXX:5:1107:13595:28428,J00121:27:H3GGKBBXX:5:1203:1326:27707,J00121:27:H3GGKBBXX:5:1106:9313:30573,J00121:27:H3GGKBBXX:5:2207:18213:21307,J00121:27:H3GGKBBXX:5:2218:23784:15240,J00121:27:H3GGKBBXX:5:2124:23794:45678,J00121:27:H3GGKBBXX:5:2206:25712:27268,J00121:27:H3GGKBBXX:5:1207:9719:19847,J00121:27:H3GGKBBXX:5:1115:10835:32261,J00121:27:H3GGKBBXX:5:2105:12489:3582,J00121:27:H3GGKBBXX:5:2104:16305:9877;sequence=TATTGTCAATCAAATTGATTTAAAATGATATTATGAATGGAAAGATAAGATAAAGTTATTCGGATAA;start=207604;subtype=IES;support_ref=88;support_variant=17;type=IES;
scaffold51_156_with_IES	MILORD	internal_eliminated_sequence	208925	209075	.	.	.	ID=MILORD.156.208925.209075;Name=MILORD.156.208925.209075;bounded_by_ta=TRUE;common_boundary=Both;end=209075;ies_id=IESPGM.PTET51.1.156.197004;ies_left_dist=0;ies_min_dist=0;ies_right_dist=0;junction_seq=tttttcaatggctgaTAatattagatctattc;read_names=J00121:27:H3GGKBBXX:5:1102:21552:39717,J00121:27:H3GGKBBXX:5:2222:4909:23048,J00121:27:H3GGKBBXX:5:2226:27468:44693,J00121:27:H3GGKBBXX:5:2219:10521:1086,J00121:27:H3GGKBBXX:5:1121:7375:23135,J00121:27:H3GGKBBXX:5:2111:15930:21254,J00121:27:H3GGKBBXX:5:2218:4371:32666,J00121:27:H3GGKBBXX:5:2206:25053:33897,J00121:27:H3GGKBBXX:5:2215:25114:40473,J00121:27:H3GGKBBXX:5:1107:27773:10827,J00121:27:H3GGKBBXX:5:2202:27001:28481,J00121:27:H3GGKBBXX:5:1104:15828:44007,J00121:27:H3GGKBBXX:5:2113:13880:30257,J00121:27:H3GGKBBXX:5:1127:17107:23259,J00121:27:H3GGKBBXX:5:2126:29670:37783,J00121:27:H3GGKBBXX:5:1112:27823:49001,J00121:27:H3GGKBBXX:5:1128:27377:17315,J00121:27:H3GGKBBXX:5:2219:29224:36657,J00121:27:H3GGKBBXX:5:1105:3407:11653,J00121:27:H3GGKBBXX:5:1207:7019:11442,J00121:27:H3GGKBBXX:5:1227:21542:17051,J00121:27:H3GGKBBXX:5:1105:11079:7328,J00121:27:H3GGKBBXX:5:2201:32015:6044,J00121:27:H3GGKBBXX:5:1114:27367:45150,J00121:27:H3GGKBBXX:5:1218:14580:8154,J00121:27:H3GGKBBXX:5:1110:23520:41440,J00121:27:H3GGKBBXX:5:1207:25347:12075,J00121:27:H3GGKBBXX:5:1104:15848:43656;sequence=TACAGTAATTAAATCTGAATATTTGGTTTTACTAATTTGATATTTATTTCTAGTAAATTAATCTTAATAAGTAATTTGATATAATGATCTAATTTTAAAAAATGCTAAGTCAAATTAAGATCGAAGGGCATAAAAATTCTTGGAACAGTTG;start=208925;subtype=IES;support_ref=84;support_variant=28;type=IES;
scaffold51_156_with_IES	MILORD	internal_eliminated_sequence	211282	211350	.	.	.	ID=MILORD.156.211282.211350;Name=MILORD.156.211282.211350;bounded_by_ta=TRUE;common_boundary=LEFT;end=211350;ies_id=IESPGM.PTET51.1.156.199210;ies_left_dist=0;ies_min_dist=0;ies_right_dist=2;junction_seq=cattatatgattgtgTAtaatagtattttagt;read_names=J00121:27:H3GGKBBXX:5:1107:27945:16120;sequence=TATAATTGAACAGGATTGATCTTTTGATTATTCTCTAAAATAAAAAAATTAAATATTTAACTCCTCTGC;start=211282;subtype=PARTIAL_INTERNAL;support_ref=44;support_variant=1;type=ALTERNATIVE;
scaffold51_156_with_IES	MILORD	internal_eliminated_sequence	211282	211352	.	.	.	ID=MILORD.156.211282.211352;Name=MILORD.156.211282.211352;bounded_by_ta=TRUE;common_boundary=Both;end=211352;ies_id=IESPGM.PTET51.1.156.199210;ies_left_dist=0;ies_min_dist=0;ies_right_dist=0;junction_seq=cattatatgattgtgTAatagtattttagtat;read_names=J00121:27:H3GGKBBXX:5:2227:14915:37466,J00121:27:H3GGKBBXX:5:1212:16122:35585,J00121:27:H3GGKBBXX:5:2116:25631:33633,J00121:27:H3GGKBBXX:5:1117:31710:31998,J00121:27:H3GGKBBXX:5:2209:12012:41264,J00121:27:H3GGKBBXX:5:2224:15534:16383,J00121:27:H3GGKBBXX:5:2206:6025:42882,J00121:27:H3GGKBBXX:5:1202:12966:26388,J00121:27:H3GGKBBXX:5:1219:9597:12919,J00121:27:H3GGKBBXX:5:2208:30472:25808,J00121:27:H3GGKBBXX:5:1228:31000:6361,J00121:27:H3GGKBBXX:5:2225:29670:16753,J00121:27:H3GGKBBXX:5:2124:5994:30767,J00121:27:H3GGKBBXX:5:1215:13159:19548,J00121:27:H3GGKBBXX:5:1120:21684:42056,J00121:27:H3GGKBBXX:5:1213:15503:42812;sequence=TATAATTGAACAGGATTGATCTTTTGATTATTCTCTAAAATAAAAAAATTAAATATTTAACTCCTCTGCTA;start=211282;subtype=IES;support_ref=88;support_variant=16;type=IES;
scaffold51_156_with_IES	MILORD	internal_eliminated_sequence	211282	211403	.	.	.	ID=MILORD.156.211282.211403;Name=MILORD.156.211282.211403;bounded_by_ta=TRUE;common_boundary=LEFT;end=211403;ies_id=IESPGM.PTET51.1.156.199210;ies_left_dist=0;ies_min_dist=0;ies_right_dist=-51;junction_seq=cattatatgattgtgTAatttcgttattatct;read_names=J00121:27:H3GGKBBXX:5:1216:14316:43005;sequence=TATAATTGAACAGGATTGATCTTTTGATTATTCTCTAAAATAAAAAAATTAAATATTTAACTCCTCTGCTATAATAGTATTTTAGTATTCCCAATAATTCAATTTGTTCTTTCCCCATATAA;start=211282;subtype=PARTIAL_EXTERNAL;support_ref=44;support_variant=1;type=ALTERNATIVE;
scaffold51_156_with_IES	MILORD	internal_eliminated_sequence	212595	212623	.	.	.	ID=MILORD.156.212595.212623;Name=MILORD.156.212595.212623;bounded_by_ta=TRUE;common_boundary=Both;end=212623;ies_id=IESPGM.PTET51.1.156.200452;ies_left_dist=0;ies_min_dist=0;ies_right_dist=0;junction_seq=aatctgatatttttaTActaaaatcaaaattt;read_names=J00121:27:H3GGKBBXX:5:2104:32217:14836,J00121:27:H3GGKBBXX:5:1222:14123:1244,J00121:27:H3GGKBBXX:5:1201:6482:40614,J00121:27:H3GGKBBXX:5:2102:9506:17755,J00121:27:H3GGKBBXX:5:1222:14194:1156,J00121:27:H3GGKBBXX:5:2104:13372:39260,J00121:27:H3GGKBBXX:5:1117:30573:15363,J00121:27:H3GGKBBXX:5:1115:15453:4778,J00121:27:H3GGKBBXX:5:1128:19339:30925,J00121:27:H3GGKBBXX:5:2227:3254:27215,J00121:27:H3GGKBBXX:5:2128:29792:28569,J00121:27:H3GGKBBXX:5:1108:17908:6712,J00121:27:H3GGKBBXX:5:2101:26646:16506,J00121:27:H3GGKBBXX:5:1125:14387:47243,J00121:27:H3GGKBBXX:5:1128:8775:3477,J00121:27:H3GGKBBXX:5:1112:24139:46522,J00121:27:H3GGKBBXX:5:2211:25327:2334,J00121:27:H3GGKBBXX:5:2214:16366:3653,J00121:27:H3GGKBBXX:5:1221:22374:11073,J00121:27:H3GGKBBXX:5:2115:23551:36112,J00121:27:H3GGKBBXX:5:1124:8653:12269,J00121:27:H3GGKBBXX:5:1104:14397:17087,J00121:27:H3GGKBBXX:5:1123:15077:15311,J00121:27:H3GGKBBXX:5:2225:16721:44675,J00121:27:H3GGKBBXX:5:1204:14702:13675,J00121:27:H3GGKBBXX:5:2106:6563:39348,J00121:27:H3GGKBBXX:5:2227:5203:6642,J00121:27:H3GGKBBXX:5:2226:20385:18810,J00121:27:H3GGKBBXX:5:1224:20537:31206,J00121:27:H3GGKBBXX:5:1126:3802:33229,J00121:27:H3GGKBBXX:5:2227:30168:31400,J00121:27:H3GGKBBXX:5:2117:26951:7257,J00121:27:H3GGKBBXX:5:2222:18010:41247,J00121:27:H3GGKBBXX:5:1127:14905:34917,J00121:27:H3GGKBBXX:5:2112:9729:40156,J00121:27:H3GGKBBXX:5:2203:30299:43093,J00121:27:H3GGKBBXX:5:2219:22607:9649,J00121:27:H3GGKBBXX:5:1224:20385:40403,J00121:27:H3GGKBBXX:5:2227:12094:24067,J00121:27:H3GGKBBXX:5:1219:11870:18546,J00121:27:H3GGKBBXX:5:2210:16305:8224,J00121:27:H3GGKBBXX:5:2227:10307:2193,J00121:27:H3GGKBBXX:5:1110:27600:18757,J00121:27:H3GGKBBXX:5:1111:17675:40385,J00121:27:H3GGKBBXX:5:1202:31639:10704,J00121:27:H3GGKBBXX:5:1128:8430:41739,J00121:27:H3GGKBBXX:5:1205:6035:42056,J00121:27:H3GGKBBXX:5:1205:19532:19197,J00121:27:H3GGKBBXX:5:1114:14235:19267,J00121:27:H3GGKBBXX:5:1101:29812:31664,J00121:27:H3GGKBBXX:5:2126:7212:8260,J00121:27:H3GGKBBXX:5:2213:15138:46610,J00121:27:H3GGKBBXX:5:1118:7567:32472,J00121:27:H3GGKBBXX:5:1112:14012:49019,J00121:27:H3GGKBBXX:5:1122:8146:7451,J00121:27:H3GGKBBXX:5:1124:17076:44130,J00121:27:H3GGKBBXX:5:1219:4005:37378,J00121:27:H3GGKBBXX:5:2207:13555:49142,J00121:27:H3GGKBBXX:5:2228:28463:10721,J00121:27:H3GGKBBXX:5:2220:25286:21113,J00121:27:H3GGKBBXX:5:2216:5964:33914,J00121:27:H3GGKBBXX:5:1202:10176:25492,J00121:27:H3GGKBBXX:5:2206:9658:23259,J00121:27:H3GGKBBXX:5:2214:21481:6114,J00121:27:H3GGKBBXX:5:2209:11647:47665,J00121:27:H3GGKBBXX:5:1101:14509:31312,J00121:27:H3GGKBBXX:5:1104:6309:34301;sequence=TATGGATAATATAATAATTAGAATATCTG;start=212595;subtype=IES;support_ref=0;support_variant=67;type=IES;
scaffold51_156_with_IES	MILORD	internal_eliminated_sequence	214973	215049	.	.	.	ID=MILORD.156.214973.215049;Name=MILORD.156.214973.215049;bounded_by_ta=TRUE;common_boundary=None;end=215049;ies_id=IESPGM.PTET51.1.156.203872;ies_left_dist=1071;ies_min_dist=1022;ies_right_dist=1022;junction_seq=ataaccagcaaccatTActtaattctcctttt;read_names=J00121:27:H3GGKBBXX:5:2122:17594:47841;sequence=TACAGTAGAGTCAAAATTAAATGCTATTGAATTTATTTATTATTCCTCAGTAGAATTGATTACTTCATAGTTTATTG;start=214973;subtype=MAC;support_ref=74;support_variant=1;type=CRYPTIC;
scaffold51_156_with_IES	MILORD	internal_eliminated_sequence	215597	216100	.	.	.	ID=MILORD.156.215597.216100;Name=MILORD.156.215597.216100;bounded_by_ta=TRUE;common_boundary=None;end=216100;ies_id=IESPGM.PTET51.1.156.203872;ies_left_dist=447;ies_min_dist=29;ies_right_dist=-29;junction_seq=atttatggtaatttaTAtcattaatcatttga;read_names=J00121:27:H3GGKBBXX:5:2106:31741:15240;sequence=TATTTTGCTTGTAAAACTTTTGGATGGTATTATTTTTATAAATTTATTCTTATCAAAGTAGTATAAATTTCAAAATATCCATAGCACTAACTTATTAATTTTCTCAATAAATTGAATTAAAACTCAACATATATCATTTTATATCTAAAATGAGTTGGTATTATAATACACTCAATTATTGAAATGAAGTATTTTGATATTCATCAAGACAAGATATTTATATTTAAGTTTGAAATCTTTTTGGTTGAATGTAATCTGTACTAAAAATTATGAATACATGAAGAAAGAGAGTTTCAAAATAATACTAATTTAATTGTAAGAAATTTCAAGTTGCAATATTTTACTTTTATCTAACATTTTGTAAAATTATGATTATTAAGAAGATATTTAGATACTTACTTTATATAATGAAATTAAGTAATTAGATCTAAACGCTAATTCTTTTGATATTGCTAAGATCACCTTATTTTAATTCTACAAAAATGAAATTTGATCATAAATAAA;start=215597;subtype=EXTERNAL;support_ref=84;support_variant=1;type=ALTERNATIVE;
scaffold51_156_with_IES	MILORD	internal_eliminated_sequence	216044	216071	.	.	.	ID=MILORD.156.216044.216071;Name=MILORD.156.216044.216071;bounded_by_ta=TRUE;common_boundary=Both;end=216071;ies_id=IESPGM.PTET51.1.156.203872;ies_left_dist=0;ies_min_dist=0;ies_right_dist=0;junction_seq=cgctaattcttttgaTAcaaaaatgaaatttg;read_names=J00121:27:H3GGKBBXX:5:1217:12053:1560,J00121:27:H3GGKBBXX:5:1121:26534:2211,J00121:27:H3GGKBBXX:5:1121:25459:43251,J00121:27:H3GGKBBXX:5:1212:13707:24366,J00121:27:H3GGKBBXX:5:2105:23449:15434,J00121:27:H3GGKBBXX:5:1201:15848:18863,J00121:27:H3GGKBBXX:5:1101:7831:21993,J00121:27:H3GGKBBXX:5:2111:26849:19320,J00121:27:H3GGKBBXX:5:1209:25388:35743,J00121:27:H3GGKBBXX:5:2226:28341:6783,J00121:27:H3GGKBBXX:5:2203:22191:37167,J00121:27:H3GGKBBXX:5:2219:3386:29448,J00121:27:H3GGKBBXX:5:1116:27377:22309,J00121:27:H3GGKBBXX:5:2210:12175:32508,J00121:27:H3GGKBBXX:5:2212:30381:10422,J00121:27:H3GGKBBXX:5:2219:14763:13922,J00121:27:H3GGKBBXX:5:1128:8217:22168;sequence=TATTGCTAAGATCACCTTATTTTAATTC;start=216044;subtype=IES;support_ref=78;support_variant=17;type=IES;
scaffold51_156_with_IES	MILORD	internal_eliminated_sequence	216961	217004	.	.	.	ID=MILORD.156.216961.217004;Name=MILORD.156.216961.217004;bounded_by_ta=TRUE;common_boundary=Both;end=217004;ies_id=IESPGM.PTET51.1.156.204761;ies_left_dist=0;ies_min_dist=0;ies_right_dist=0;junction_seq=aattttcattacttgTAacaactaaaatgtta;read_names=J00121:27:H3GGKBBXX:5:2104:20537:1455,J00121:27:H3GGKBBXX:5:1206:28990:37167,J00121:27:H3GGKBBXX:5:1113:19563:1947,J00121:27:H3GGKBBXX:5:2202:26971:43128,J00121:27:H3GGKBBXX:5:2120:13068:12251,J00121:27:H3GGKBBXX:5:1125:19542:26107;sequence=TATACAAAATCTGAAATTATTTAATTTTACCTTTCTTCTAGCTG;start=216961;subtype=IES;support_ref=70;support_variant=6;type=IES;
scaffold51_156_with_IES	MILORD	internal_eliminated_sequence	219795	219853	.	.	.	ID=MILORD.156.219795.219853;Name=MILORD.156.219795.219853;bounded_by_ta=TRUE;common_boundary=Both;end=219853;ies_id=IESPGM.PTET51.1.156.207551;ies_left_dist=0;ies_min_dist=0;ies_right_dist=0;junction_seq=accagcaactttaatTAcctaataaattaaac;read_names=J00121:27:H3GGKBBXX:5:2102:17797:36481,J00121:27:H3GGKBBXX:5:1126:5122:41669,J00121:27:H3GGKBBXX:5:1228:21207:48614;sequence=TATAGTCAAAAAATAAGAATAAGACATGTTTTTTTAATCATTAAATTGAAAATTAGGCA;start=219795;subtype=IES;support_ref=35;support_variant=3;type=IES;
scaffold51_156_with_IES	MILORD	internal_eliminated_sequence	219893	219940	.	.	.	ID=MILORD.156.219893.219940;Name=MILORD.156.219893.219940;bounded_by_ta=TRUE;common_boundary=Both;end=219940;ies_id=IESPGM.PTET51.1.156.207590;ies_left_dist=0;ies_min_dist=0;ies_right_dist=0;junction_seq=atcagatgtattaaaTAtcaactcttattctg;read_names=J00121:27:H3GGKBBXX:5:1102:6685:46522,J00121:27:H3GGKBBXX:5:1202:15229:46944,J00121:27:H3GGKBBXX:5:1106:19207:37976,J00121:27:H3GGKBBXX:5:1208:3183:6484,J00121:27:H3GGKBBXX:5:1225:27255:21922,J00121:27:H3GGKBBXX:5:1225:11261:27057,J00121:27:H3GGKBBXX:5:2217:31710:23171;sequence=TATACTTAATAATAAAAATTATATTAATATAATATTATTTTTGAACAA;start=219893;subtype=IES;support_ref=4;support_variant=7;type=IES;
scaffold51_156_with_IES	MILORD	internal_eliminated_sequence	221443	221510	.	.	.	ID=MILORD.156.221443.221510;Name=MILORD.156.221443.221510;bounded_by_ta=TRUE;common_boundary=Both;end=221510;ies_id=IESPGM.PTET51.1.156.209092;ies_left_dist=0;ies_min_dist=0;ies_right_dist=0;junction_seq=atggttcttatgaccTAgctaaacataacaaa;read_names=J00121:27:H3GGKBBXX:5:2227:17056:19759,J00121:27:H3GGKBBXX:5:2110:5000:3336,J00121:27:H3GGKBBXX:5:1127:10734:22977,J00121:27:H3GGKBBXX:5:2212:24008:15838,J00121:27:H3GGKBBXX:5:2206:17320:47858,J00121:27:H3GGKBBXX:5:2110:6167:48052,J00121:27:H3GGKBBXX:5:1117:14113:21658,J00121:27:H3GGKBBXX:5:1119:11028:41774,J00121:27:H3GGKBBXX:5:1120:13829:31470,J00121:27:H3GGKBBXX:5:2224:14397:10194,J00121:27:H3GGKBBXX:5:1209:4868:21571,J00121:27:H3GGKBBXX:5:2223:26108:21975,J00121:27:H3GGKBBXX:5:2210:30675:41739,J00121:27:H3GGKBBXX:5:2113:24576:27830,J00121:27:H3GGKBBXX:5:1104:25530:27901,J00121:27:H3GGKBBXX:5:2219:14245:35321,J00121:27:H3GGKBBXX:5:2206:31142:42267,J00121:27:H3GGKBBXX:5:2206:18365:8945,J00121:27:H3GGKBBXX:5:1122:15524:35391,J00121:27:H3GGKBBXX:5:1104:21714:46539,J00121:27:H3GGKBBXX:5:2124:2118:13851,J00121:27:H3GGKBBXX:5:2218:11099:6378,J00121:27:H3GGKBBXX:5:2114:21521:8189,J00121:27:H3GGKBBXX:5:2218:20608:9737,J00121:27:H3GGKBBXX:5:2212:4716:27320,J00121:27:H3GGKBBXX:5:1204:17695:7011,J00121:27:H3GGKBBXX:5:1113:15990:20304,J00121:27:H3GGKBBXX:5:2101:12926:40948,J00121:27:H3GGKBBXX:5:1109:20232:12603,J00121:27:H3GGKBBXX:5:1117:11119:1244;sequence=TACATTCAATATTTATTTTATTTTTATTTTGCCAGATTAAATGTAAGATTAATCATAATTCTTTAGTG;start=221443;subtype=IES;support_ref=60;support_variant=30;type=IES;
scaffold51_156_with_IES	MILORD	internal_eliminated_sequence	222588	222643	.	.	.	ID=MILORD.156.222588.222643;Name=MILORD.156.222588.222643;bounded_by_ta=TRUE;common_boundary=Both;end=222643;ies_id=IESPGM.PTET51.1.156.210169;ies_left_dist=0;ies_min_dist=0;ies_right_dist=0;junction_seq=taagtacgaatgttgTAcaataagcaaataat;read_names=J00121:27:H3GGKBBXX:5:1119:21998:45801,J00121:27:H3GGKBBXX:5:1221:11627:20129,J00121:27:H3GGKBBXX:5:1216:27620:27057,J00121:27:H3GGKBBXX:5:1113:22374:2879,J00121:27:H3GGKBBXX:5:1215:25215:16946,J00121:27:H3GGKBBXX:5:1105:29589:30679,J00121:27:H3GGKBBXX:5:1125:21471:42038,J00121:27:H3GGKBBXX:5:2122:7608:2861,J00121:27:H3GGKBBXX:5:1127:19522:22344,J00121:27:H3GGKBBXX:5:2113:3660:16418,J00121:27:H3GGKBBXX:5:1204:13119:31189,J00121:27:H3GGKBBXX:5:1110:18710:16331,J00121:27:H3GGKBBXX:5:1214:10795:14432,J00121:27:H3GGKBBXX:5:2220:22536:44834,J00121:27:H3GGKBBXX:5:2203:25773:13201,J00121:27:H3GGKBBXX:5:2207:16863:33246,J00121:27:H3GGKBBXX:5:2121:6187:14396,J00121:27:H3GGKBBXX:5:2220:10033:4075,J00121:27:H3GGKBBXX:5:1126:20243:46240,J00121:27:H3GGKBBXX:5:1207:16041:16418,J00121:27:H3GGKBBXX:5:1119:14042:38697,J00121:27:H3GGKBBXX:5:1106:2970:9244,J00121:27:H3GGKBBXX:5:2111:10957:11935,J00121:27:H3GGKBBXX:5:2101:21176:19337,J00121:27:H3GGKBBXX:5:1114:5051:45555,J00121:27:H3GGKBBXX:5:1226:20750:16489,J00121:27:H3GGKBBXX:5:1212:24556:45449,J00121:27:H3GGKBBXX:5:1109:30716:38926,J00121:27:H3GGKBBXX:5:2220:21734:13025,J00121:27:H3GGKBBXX:5:1213:28138:45185,J00121:27:H3GGKBBXX:5:2121:6157:14238,J00121:27:H3GGKBBXX:5:1121:23612:18493,J00121:27:H3GGKBBXX:5:2211:23419:31523;sequence=TATTGATTAAATGATTTGAAAATCAGCTTCTAAGTTTAGAAATTAGTTAAACCCAA;start=222588;subtype=IES;support_ref=110;support_variant=33;type=IES;
scaffold51_156_with_IES	MILORD	internal_eliminated_sequence	222808	222868	.	.	.	ID=MILORD.156.222808.222868;Name=MILORD.156.222808.222868;bounded_by_ta=TRUE;common_boundary=RIGHT;end=222868;ies_id=IESPGM.PTET51.1.156.210340;ies_left_dist=7;ies_min_dist=0;ies_right_dist=0;junction_seq=ctgttttatttacatTAttatgagaaataaaa;read_names=J00121:27:H3GGKBBXX:5:1103:20517:1877,J00121:27:H3GGKBBXX:5:2223:6157:24929,J00121:27:H3GGKBBXX:5:2210:13068:22098;sequence=TATACTCTATACTAAAAAAATTTAATTCTTTTATTTTTGTAATCACATTATAATTGATGTA;start=222808;subtype=PARTIAL_EXTERNAL;support_ref=128;support_variant=3;type=ALTERNATIVE;
scaffold51_156_with_IES	MILORD	internal_eliminated_sequence	222815	222871	.	.	.	ID=MILORD.156.222815.222871;Name=MILORD.156.222815.222871;bounded_by_ta=TRUE;common_boundary=LEFT;end=222871;ies_id=IESPGM.PTET51.1.156.210340;ies_left_dist=0;ies_min_dist=0;ies_right_dist=-3;junction_seq=atttacattatactcTAtgagaaataaaaata;read_names=J00121:27:H3GGKBBXX:5:2222:27377:29096;sequence=TATACTAAAAAAATTTAATTCTTTTATTTTTGTAATCACATTATAATTGATGTATAT;start=222815;subtype=PARTIAL_EXTERNAL;support_ref=60;support_variant=1;type=ALTERNATIVE;
scaffold51_156_with_IES	MILORD	internal_eliminated_sequence	222815	222868	.	.	.	ID=MILORD.156.222815.222868;Name=MILORD.156.222815.222868;bounded_by_ta=TRUE;common_boundary=Both;end=222868;ies_id=IESPGM.PTET51.1.156.210340;ies_left_dist=0;ies_min_dist=0;ies_right_dist=0;junction_seq=atttacattatactcTAttatgagaaataaaa;read_names=J00121:27:H3GGKBBXX:5:2113:27803:34125,J00121:27:H3GGKBBXX:5:1124:20070:3670,J00121:27:H3GGKBBXX:5:2219:15605:21782,J00121:27:H3GGKBBXX:5:1112:18862:14414,J00121:27:H3GGKBBXX:5:2222:28869:37062;sequence=TATACTAAAAAAATTTAATTCTTTTATTTTTGTAATCACATTATAATTGATGTA;start=222815;subtype=IES;support_ref=120;support_variant=5;type=IES;
scaffold51_156_with_IES	MILORD	internal_eliminated_sequence	224059	233198	.	.	.	ID=MILORD.156.224059.233198;Name=MILORD.156.224059.233198;bounded_by_ta=TRUE;common_boundary=None;end=233198;ies_id=IESPGM.PTET51.1.156.219917;ies_left_dist=8606;ies_min_dist=444;ies_right_dist=-444;junction_seq=atttatgtattttatTAtatatatgattttat;read_names=J00121:27:H3GGKBBXX:5:2117:6025:12216,J00121:27:H3GGKBBXX:5:2117:6218:12058;sequence=TATTAAAAAAATTTGTTCTTTCTTAATATAAATAATGGGAGAACGTAAAAAGTAAATGTTTCTTCTTAACCAATACCATTAATTACCAAAAAAAGGATAATTTATCCATATTTTCAACTAATAACCTACTATTTATTGATATCAGGTTGTGGATATAAATCGATAGCATTCTATGACCAGATTTATGTAACAAACAGGCTTTATAATATAATAACACTGTGTATACTTATACAATAGGAAATCTTTTCAATAATAATTAAATAAATAGTTATAAATGAGGCAAAAGTTTATGTGCCTTATTCAACATTTTAAATTCGTATTACTTTATTTATATTTTGAAATGATTATAAATATTTATAAAGTTATATATAGACTATTCATTGTACGGGCTATTTCTTTAATTATGCTTAGCTATGAAGCCAACAAGAAAGAAGAAATATAATTAATTTAATTATGTTCTAGAAGGATTTTAACTTTAAAACAAACCAAACTTTATAATTCAATTAATTAATTAAATAATTTAATATGAGTAGGATCAAACCAAAAATGTTAGAAAAAGATGAAGAATTAGTTTGTGCTTATGGACATAATGAACCTATTATTATTGTTGCACTTGATTTAAGTTTACCAAATAATAAGAAATTCTATTGTAGTAAATGTGTACAAAGCAATTAGCAAAATCATTTATAAAAAATATAATTCTACAAAATTGTAGAATCCATGATCTTAGAAGGATAGAAGAGTAAAGCAAAATTTATTGAAGAAACATTGGAGCTTAATAGAAAAAAGATCGAAAAAGTATAGCATTTGGTGTCTGAATTGAAATCACGCGTGATGAAATCCTTACTTTAAATAGATAATCTTGTAAAAGAATGGATAGAAGATCTATATTCAAAGGAGCCTTAGTATATTGAATATAGTTTTCATGCTGAACTGAATGAGTACATAAAAAATGATAGTAAAATTGATTTAAATTAAAACGATTATAATTCTTAAATTGCTAAAATAAATTACAATTGGTATTGTAAAACTAAACCATTAATGCACCAATTCAAAGAGTTTAAAGAATTTAATACATGTTAATAAATACTTTTTGATTTAATTTAAAATAACTAAGAAAGTGAAGATTAAATAATAATAGAATAGCTTTAACAATCATAATAATTGGAATAATCATAGGAATAATAATAATAATAATAACAATAATAACAATAAGAATAATTATAAAGAAGATAATAGGAATAATTATCATAATAATAATAATAGTAATAAACGTAGTAATAGTAATAATCATAAATAAATAATCCAGTAGAATAGCCTAAACAGATTAGAGAAGTGCAACTAACTTTAATAGATTAATCTATTAAATAATCAAAAGTATCCTAGACAATGGCATTTAATTTATCAGGATCCATAATGGTATCTACAGATGAGAATGATATCAAAGTATGGGAATTTAATAATGGAAAAATTCAATTGCTGACATCTTTGAAGGGACATACAAATTATATCAACTGTTTGATTTACAGTAAGAAATAAAATTCATTTATTTCATCTTCGGATGATAAAACAATAAGATGCTGGCAATCATTTAATTTACAAAATTGGAATAGTTCACAACCATATAATTAGCATACCCATTATGTTTAATGCCTGATAATTAATGAGAATGAAGATTTGTTATTTTCTGGAAGTTTTGATAATTCAATTAAAGTTTGGAATGTTGATTTTAATAAGAATTGCTTGACATATTAATATACTTTGAATAAGCATACTAATCCTGTAAATGGCTTAAGTTTGAGCCCATCAGAAAAGGTTTTGGTTTCATGTGCAAATGAGAGTAATTCAATAATTATTTGGGAAAGAAATGCAAATAATATCTTTGAGTTTAAATACGTTGTTATAATTGATAAAAAATTTTAATTTCATAAATGTTTAAGAAATAGTAATAATGTTATTCTAGTATAAATAATCGATTTAAGAGAGAGGGAATAAAATTATGTTTATATCAAATGAAGAATTTATTTGGGCAACAGCTTCCAGAACTTCAGATTATTTGTATGCGTTCTAATTAAAAGAAGGAGGAGTGTTTTAAGAAAATCCAGAAAGGACAGTCAAACTAATTCCAAATAAAATGTTTGCAGACGAATTTCGATTCCCAATTCTTTATAACAAAGAGAAAAATTTGATAATATTAAGGATGAAATCAATAGTATATATACTTGAACAACTTAAAGATGGTAAATACAGAATAGCTTCTTAATTAAATTTTAATACTTTTGAATTATATGGTCAAATTACAAATAATTGGTAATATCTAGTATGCTGGGATGAAATAACTCAAGGATATAGCATTTATGAATTATAATTAAAATGAACAATCAATATTGTATAATAATTATATTTTGCAATATTCTTTATTTGAATTAAACTCTTATCTGAAAATGATAATACTCAATGTAACTTGTACAGATAATTTCTTACATTTTAGTTAGATTCTAGAAAGATTGAAAAATGAGTACAACTTGAAATAAAGTCTCAGTAATCTTCCAATTTTAATTAAATGTTAATGGAAATAGATCCAGTCAAATCATAGTTCACCTTGATGCCTAGATTTCTATCATCAATTAATATGTAGGATATTCAATATTATATGTTGAGGTTCATTACAACAGCACTATCAATAGGGAGCTTAAACAACCGTATTTTTACTTTAAACTGTTTTTAGATATCAATTATATAATATCTCCGAGATTAAGAATAAATATCAATAATTTCCATTAACTATTAAAGTTTTTTACTTTACGAAGCTGGTAGAAAGGTAAATTTACTAGTTAAATAATATTTTCTTTATAACAATAGATGCAAATAAAGTTGATATAGAATCATGCTTCTTGGTAGCTGTCAATTAAAGTTTTCAAAATCGTTTTTAATAATTAAAGAATACTATAATATTGAATTCTAATTAATTTTACTTCTATTTTTATATAGAAGTTTTGAAAGTCGCCTCATTTACATAGGATTTATTGTGAAATCATAATTGTTACAAAACACGTATATTCATTTTGGAATCAATAATATTTATAAAAACATATGAAATACTTTGTTTTTTTTTTATGATATTGTTGCAATATAAAATTCAGTATGATTTGACTTATTATATTAGCTTATTGCTTGAATTAAACAGCTTATAGTCGTAATTTAATTCTCAGATTATCTTTTCTTAATTAAAATTAATTAGCCATTGAACAACCCTTCTAAAATCTAAAATTTTTGTCTATATGTTGGATTATTTGAATAAAGAAGATGTTTCTCTAATGATAGAAAAGAAAATGTATGAGAAATATGTTTCTTTTTGAATAAATTTTGTTCACAAAATTAATTGCATAAATTTTATAATGCATTTGGAAAATCAAATTGATTTTATTCTAATTCATTCCCTGACTTTATTTAACAATTATGGAAAATTTGAAGCATAAAATTAGTTTAATAAAACTTTCAACTATTATTTGTATTAAAGTTATGTTTTGTACTACCAAAATATTTATTTTAAGATTACATTCATATAATAATATTAAATTATTTATTGAATTGAATATTCAATTATTTTAGTCGAATGAATTTTAAATTGATTCCATTTTTTTCTGGAGACATTCCTAATTTGTGATTAGACTATGATTCTAAAATTGATAGATATTTAAATAATATATGAATGAGTATTATGAAATATTATTTAATCCTGATAACCTATATAATACAACTTTAAATGTTAAGTTTAAAGTCATAAAATGACATATGATATTGGCTAGAATAGAATGAATTTATTAATTATATCTGTATAATTCCTAAAAATTACCTAATATTTAAAAGTACTCAGTAAATGTTAACATGAGTATTTATTTACGAGAAGCATTTTGAATTTAACATAGATTCTATTCGCATGTAGTTTTCAAATAGAAAATAATGATATTGATGATTCATTAGAAATTTAATATGCATATTTTGTTCACCTATCTTATATTACTCTAAGAAAAGTAGTATATCGATTTAATAATAGGAGTAATATTTTTTTAAATTCAAAAAAATATTTATATTAATTAATCTAAAATTTAATATTTGATACCATGATAAAATCAGTTTGATTAATGTGAAACAAATAATCATTATAATCTTAATAATCAATCATTTAATTCCTAATTTTTGGTTTTCATTGATTGTAAAAAGTGATCCTAAATTTTAGAGAATTAAAGATGTATCACTAGAATTGTAGTTTATATATTTGTATTGTGTTAAATTATTAATACAAAATATCATTTATTCAAACTTTATTTATTAAAATTTCATATGGTTAAACGCGATAGTAATTTAACTAATGAATTTTTCAGAAATAATTCATCTATTATAATTTAAATTTCCAGCTTTTTCGCTATTGACATTAAAAACAATTTTAATCTCTTATCATATAATTAACAGATCATTAGATTTCAAACCTTAGAAATACAGCAATGATGGAGAAAATAAATAAATATAAAATTTTACGATTAAGAAATAATATAAAATATGACTTATGTTCAGGATATCTTCCTTTCTGTTATATGGCTTTATTTTGATTTCTAATCCCAAATTATGAGATTATGAGACCTTTTATTAACAGCTTAATAATCATAAAAACTATTCCATTCAAAATTCCAAGGTTTATAATGAAGCAAAAATTAATCAAAGAAGCAATTGCATCAAAATTCTTTTGCTTAGCCAGACTATGGCATAATTTGAACTCTATATAGAAGAGAATTATTTAGAAAAGTATTCGAATTGAAAGCCTCGACAATATCTTTCGTTATATTGGTACTCTAGTTAAATTTAAATCTTAATTTACCTAAACAAATCTTTATATAGTCTAATTAAGCTATATAATTGTTAGAATTAAAACTTCATAAGTGAAGATTATGTTAAATGAAAGTTAAAAACCTAGTTAATTTTTTATAGGTATAACACATTATCTTCCACTTTTCATACTAATTGAATTCATCACTATAAAATTAACCTGAAATGAAATAACCTATTCTCTTTTAATATTTAGGATTGCAACATATTTATCATACTTGATTTGTATTTATCAAAATAGAGCATTTTGAAATTTAAGTAGATCAACCTTAAATACTAATGAATTACCATTTAGATAATACCATAAAGTCCCTTGAACTTGGTGTTAAAGTTTGCAGATAGGTTTGATAATTAAGTTTACTTTAATATTGAAAAAAATATTAAGGATTTAAACATATTTATCCAAAATATTAAAATGTTAAATTGATTAATTTCTCAATAGAATTTTTAACTCATTTTAAAGTTATAGCTATAATCTAACAGCGAAATTAAATTTAAATAATTAATTGAGTACATAGGAGATGAGATTAATAATATTTTTAAAGGATTAATAGATGAAATTACGATATAAAAAGCTGATTTAGAATGTATTAAAAATTTTAGGCATTGAAATTTTCAATTCAAAAAATCAAAACCAAAAGAATAAATATCATAACCATAAAAAAGTGTATTGAAATTTATTACTACATTTCGTATAATCTAGATTCATATACAATGAATCCTGTAGATCAATTTCAGAATCATAGATTAAAGCAAAATGGGGTCATAAGAGGGATTTCTTTTGGAAACATTAGATTAAATATATATGAAGATTGTATATTTGTCAAATTTGTACCTTAAAACATTGCACACAGATTATAAAGAATAATATCTATTAAATTATTTATTATATTTTTTAATAAAGTAAAGAATTGTGAATTTGCTAATGGATTTTCAAGTACATTTTCGAAATTAGATTGTCAAACCAACTTTTTCTAATGCCATCCTCAAATCGGTATATTAATATTAATAAGTTGCTATTAAAATAGAGTTATTTTTTTATAAAGTTTTGAATTATGATTGGCATTTTTTTAACGCACTAGATATTTTTATTTAGAAATTAATCAATTGTTATTTGAATGTAGTAGTGTAAGATTTTATACTTCAACATATAATATGTTAATCAAAAGATTATTTCCTCAAAAATTACAGGAATTAAACGAATACACATTTCCAATAAGGCATTGAAAATATGATGAAGCGAATCCTGAAGATATTTATATGGTATCTAGTTAAATTAAATATTAACATATAATATTATCAAATCTGGCACATTAATTTATTTATAAGTTAAGTTACTATTTAAGTATTATAATAATAGTAAGACTTACATTTTAATGAATATGATACAATAAAATAAGGTTTCATCTTATTCATTATAATATTTCCAATTACATTTATTTGTAGATTTATTCATACAAAAAATGATCTTGCTCACTAACATTTTCATAATTTCTGAAAGATTAGCAGTCGAAAAATTGACTAATTAATGATTAATTTTATAATTTCAATAGGTAAATATATTAATGATGTTGGATATTACAGATTTACATTGTTTATTGTATATATAAGAAAATTAGGATAATCATTCTTTTCAGTTTCAATGTTTTAAGTTGATTTAGGAATCTTTTTCTCAAGTTACATTTGTTTTTTGTTTAAAATATATGAATTAAACCTATTTTCTTGACTCGGAGCAATAATATCTTAATTATGAAACCACTGTCATACTCTACATCCAATTAATTAATAAAATATCCTTTTTAGTTAATATTAAATATATAATTTAGATAATAAGATTAGAAATTATAATTTTAACAGTGAAATCTAATTAATAAAAAATGAGAGACTTTTAAATTTTAATGAATATTTACAATATCCATTTCGAGAGTAACAAACAAATTTTAACTTTTTGATTTAATTATAAATTTAATTAAAAAAGAATATCTCTTAATTTTTTTGTGTTTAAAATATCATTTTCACTACTCTAGGTAGCGTCATCTCTTGTTCCTTTTGCAATCTAATGTTTCCTTATGAGTAATTTTTTTTTTTCTATCTAAATTCTTAAGTATTGTTGCCGATTTGCTTACATTCCTCTTAACTATTAATTATATACAAAGGTACTTGTATTGTTGAAAAAAAGTTTAATTTAAAGCTAGAACTTCATTTTATTTCAATATTAAACTAGCAATATCATTAGATTGAGTCTCTATTTAAGCTTAAGATGTTTAATTTTCATTTTTTGGCTATCTAGGTTAAATAGAAGGAGAAGGATTATTGTTGAGGTTTTCATTATTCCTTTCTATTTAAACAAGGTTGCTAACTATTTAATATTTATCAAGCAGCTCTATTAATTTTTCGACTGTTTTATAAAAATTTTCAAAGATTTTAGAATAAGCCATCATAATTTCTATATTATGTTTTACCTATGAATTTAATGCAGAGTCAACTTAAATTGCTGAACCCCATATACGCCTTTATTTTTAAATATATTGTTCTAAACTCTTTATAACAGCTGTAATCTAGTCCTTTGTACTTGAGAATTGATTCTTTATTTATTACCATTTTTCTCTCTTAAAATTTTATTAAGTAATTTTTAATATATCATTTACCTTTATACTTATATCCTCAGTTTGTTGTTCTATGTCGACTTCCTTTTATATAATTAATTATAATCTCTCATCAGAATTTTTGAAGGTTTCCACTTCATTTTTTAGATTTAATTGATTTAAAGCCTCAGTACATTTCTATTTTTCCTCATCTAATATTTGCTAGAATATTTCATCTTTTTTTGTTATTTATAATTGCAGAGCTTATTGATTTATTGTAAGATGTCCTATTTCAGCCTCCAACTTATTTTTTAGGTTTTCCTTTTATTGAATGAATTCCTACTGCTTTTCTTTTAATTAACGAATGGTTTAGTTTAATTCCTTTATTTTTTTCTCTTCAGCTGCAATATCTTCTTTGGCTTGATTACTCATCTTCTGGATAATTTATTGTTTTTCTGATATTTATTTGTTTTATTCTTCAATTTGTTATTTTAGTTCATCACACAGTGCTCGAAGATCGCAATTTGTTTTTTTAAATGCGATGCCCACTAACCATTACAATCTCACATATCCATCTAACAATTAATCTGCATTCTATTCAATTTGGCTTTTAAATTTTTCATAATTTCTGACTAATAAATCTTCAATTTTCTATAATAGGGTTGAACAATCCTTTATATTATCTCATCTAAAATTACATTAAATTGATCTTCATTTTATCTAGTTGGAATCAAATTGTTCCTATTCCCTCTTCTTTAGTTCTCAACTTATGTTTACCTCTCTAAATTTGATATATTAGGAATAGATTTGTAAATTAGTTTTACCTTACGACCTGCTGTTATAAAGTACGATTAATTTGATATTTCTGCCATTTGGATTAATATTATTGAAACATTAATTATTTAAGAGAGTTCAAAAATAAAAATCTTTAAATTCTATTTACTATAGGAATCTTTAAATTAAGAAAAGTAAATAGAATTTTAAAAATCAATCCTTATATTTGATAATTCGTCAAAGATTCGAATATACCTTCCTTTTTTGGCTTCAATCGATTCTTTTTCTTGAAAAAATTTTTTTTCCTTTATCTCTTATAAAAAGATTTATCTATCTATCAGTTCAAACATAATCACAACATAATAAAGTAAAACCTTTTTGAGAATTTTGTAATAGTTGTATTAACTAATTTTTTCAATTTATCATAAAAAAACACAACTTTTGTTTTAACTATATCCTAACTACTATAGATTTCTATTAGGGTTTCATAGAAATTAAAAGGCAAGAAGTCATAAATTAAAAATTTTGATACAAAATCAGAAGTATAAGTACTTATTGTTATCCGAACACATGAGAAATTTAATATGTTAGTGTTCTCTTATATATTTCAAAGAGGCCTTGAATATTGCCTTGAGCAATTATCACCACTCATTATTAAATTAGTTTTGAATAAAATAGTTTCATATTTAATATTACAAAAATAGAAAAAAAATTAGTGTAATAATATTCTTTTTGGCTTGCATTTCCAAATCGGACATAAGACAACTTGCTTGTTTTACATCAAATTATAATTTGAGATAATATTTCATTGCATTTGAATTCAGAACTTATATTGATTTCATTCAAATTAATAAAATTATAAATAACATCAAATATTTAATAAAAAATATTAACTCA;start=224059;subtype=EXTERNAL;support_ref=89;support_variant=2;type=ALTERNATIVE;
scaffold51_156_with_IES	MILORD	internal_eliminated_sequence	224260	224285	.	.	.	ID=MILORD.156.224260.224285;Name=MILORD.156.224260.224285;bounded_by_ta=TRUE;common_boundary=None;end=224285;ies_id=IESPGM.PTET51.1.156.210340;ies_left_dist=-1445;ies_min_dist=1417;ies_right_dist=-1417;junction_seq=gtaacaaacaggcttTAtacaataggaaatct;read_names=J00121:27:H3GGKBBXX:5:2112:24850:35655;sequence=TATAATATAATAACACTGTGTATACT;start=224260;subtype=MAC;support_ref=74;support_variant=1;type=CRYPTIC;
scaffold51_156_with_IES	MILORD	internal_eliminated_sequence	224288	224355	.	.	.	ID=MILORD.156.224288.224355;Name=MILORD.156.224288.224355;bounded_by_ta=TRUE;common_boundary=None;end=224355;ies_id=IESPGM.PTET51.1.156.210340;ies_left_dist=-1473;ies_min_dist=1473;ies_right_dist=-1487;junction_seq=cactgtgtatacttaTAttcaacattttaaat;read_names=J00121:27:H3GGKBBXX:5:2215:22729:37677;sequence=TACAATAGGAAATCTTTTCAATAATAATTAAATAAATAGTTATAAATGAGGCAAAAGTTTATGTGCCT;start=224288;subtype=MAC;support_ref=77;support_variant=1;type=CRYPTIC;
scaffold51_156_with_IES	MILORD	internal_eliminated_sequence	225960	226023	.	.	.	ID=MILORD.156.225960.226023;Name=MILORD.156.225960.226023;bounded_by_ta=TRUE;common_boundary=Both;end=226023;ies_id=IESPGM.PTET51.1.156.213431;ies_left_dist=0;ies_min_dist=0;ies_right_dist=0;junction_seq=gtttaaatacgttgtTAaataatcgatttaag;read_names=J00121:27:H3GGKBBXX:5:2211:8258:32402,J00121:27:H3GGKBBXX:5:1114:26565:6624,J00121:27:H3GGKBBXX:5:2116:29153:21834,J00121:27:H3GGKBBXX:5:1112:9151:42671,J00121:27:H3GGKBBXX:5:1120:5548:41071,J00121:27:H3GGKBBXX:5:2223:12489:9350,J00121:27:H3GGKBBXX:5:1216:31355:25966,J00121:27:H3GGKBBXX:5:1207:13890:47190,J00121:27:H3GGKBBXX:5:1210:5233:27232,J00121:27:H3GGKBBXX:5:1103:9140:45889,J00121:27:H3GGKBBXX:5:1211:22191:9948,J00121:27:H3GGKBBXX:5:2225:29356:34741,J00121:27:H3GGKBBXX:5:1109:4675:8822,J00121:27:H3GGKBBXX:5:1209:24677:17034,J00121:27:H3GGKBBXX:5:1214:15453:12339,J00121:27:H3GGKBBXX:5:1102:28676:31488,J00121:27:H3GGKBBXX:5:2211:27022:31787,J00121:27:H3GGKBBXX:5:2201:27671:45502;sequence=TATAATTGATAAAAAATTTTAATTTCATAAATGTTTAAGAAATAGTAATAATGTTATTCTAGTA;start=225960;subtype=IES;support_ref=80;support_variant=18;type=IES;
scaffold51_156_with_IES	MILORD	internal_eliminated_sequence	226460	233181	.	.	.	ID=MILORD.156.226460.233181;Name=MILORD.156.226460.233181;bounded_by_ta=TRUE;common_boundary=None;end=233181;ies_id=IESPGM.PTET51.1.156.219917;ies_left_dist=6205;ies_min_dist=427;ies_right_dist=-427;junction_seq=attgtataataattaTAaaaaatattaactca;read_names=J00121:27:H3GGKBBXX:5:1223:24474:21219;sequence=TATTTTGCAATATTCTTTATTTGAATTAAACTCTTATCTGAAAATGATAATACTCAATGTAACTTGTACAGATAATTTCTTACATTTTAGTTAGATTCTAGAAAGATTGAAAAATGAGTACAACTTGAAATAAAGTCTCAGTAATCTTCCAATTTTAATTAAATGTTAATGGAAATAGATCCAGTCAAATCATAGTTCACCTTGATGCCTAGATTTCTATCATCAATTAATATGTAGGATATTCAATATTATATGTTGAGGTTCATTACAACAGCACTATCAATAGGGAGCTTAAACAACCGTATTTTTACTTTAAACTGTTTTTAGATATCAATTATATAATATCTCCGAGATTAAGAATAAATATCAATAATTTCCATTAACTATTAAAGTTTTTTACTTTACGAAGCTGGTAGAAAGGTAAATTTACTAGTTAAATAATATTTTCTTTATAACAATAGATGCAAATAAAGTTGATATAGAATCATGCTTCTTGGTAGCTGTCAATTAAAGTTTTCAAAATCGTTTTTAATAATTAAAGAATACTATAATATTGAATTCTAATTAATTTTACTTCTATTTTTATATAGAAGTTTTGAAAGTCGCCTCATTTACATAGGATTTATTGTGAAATCATAATTGTTACAAAACACGTATATTCATTTTGGAATCAATAATATTTATAAAAACATATGAAATACTTTGTTTTTTTTTTATGATATTGTTGCAATATAAAATTCAGTATGATTTGACTTATTATATTAGCTTATTGCTTGAATTAAACAGCTTATAGTCGTAATTTAATTCTCAGATTATCTTTTCTTAATTAAAATTAATTAGCCATTGAACAACCCTTCTAAAATCTAAAATTTTTGTCTATATGTTGGATTATTTGAATAAAGAAGATGTTTCTCTAATGATAGAAAAGAAAATGTATGAGAAATATGTTTCTTTTTGAATAAATTTTGTTCACAAAATTAATTGCATAAATTTTATAATGCATTTGGAAAATCAAATTGATTTTATTCTAATTCATTCCCTGACTTTATTTAACAATTATGGAAAATTTGAAGCATAAAATTAGTTTAATAAAACTTTCAACTATTATTTGTATTAAAGTTATGTTTTGTACTACCAAAATATTTATTTTAAGATTACATTCATATAATAATATTAAATTATTTATTGAATTGAATATTCAATTATTTTAGTCGAATGAATTTTAAATTGATTCCATTTTTTTCTGGAGACATTCCTAATTTGTGATTAGACTATGATTCTAAAATTGATAGATATTTAAATAATATATGAATGAGTATTATGAAATATTATTTAATCCTGATAACCTATATAATACAACTTTAAATGTTAAGTTTAAAGTCATAAAATGACATATGATATTGGCTAGAATAGAATGAATTTATTAATTATATCTGTATAATTCCTAAAAATTACCTAATATTTAAAAGTACTCAGTAAATGTTAACATGAGTATTTATTTACGAGAAGCATTTTGAATTTAACATAGATTCTATTCGCATGTAGTTTTCAAATAGAAAATAATGATATTGATGATTCATTAGAAATTTAATATGCATATTTTGTTCACCTATCTTATATTACTCTAAGAAAAGTAGTATATCGATTTAATAATAGGAGTAATATTTTTTTAAATTCAAAAAAATATTTATATTAATTAATCTAAAATTTAATATTTGATACCATGATAAAATCAGTTTGATTAATGTGAAACAAATAATCATTATAATCTTAATAATCAATCATTTAATTCCTAATTTTTGGTTTTCATTGATTGTAAAAAGTGATCCTAAATTTTAGAGAATTAAAGATGTATCACTAGAATTGTAGTTTATATATTTGTATTGTGTTAAATTATTAATACAAAATATCATTTATTCAAACTTTATTTATTAAAATTTCATATGGTTAAACGCGATAGTAATTTAACTAATGAATTTTTCAGAAATAATTCATCTATTATAATTTAAATTTCCAGCTTTTTCGCTATTGACATTAAAAACAATTTTAATCTCTTATCATATAATTAACAGATCATTAGATTTCAAACCTTAGAAATACAGCAATGATGGAGAAAATAAATAAATATAAAATTTTACGATTAAGAAATAATATAAAATATGACTTATGTTCAGGATATCTTCCTTTCTGTTATATGGCTTTATTTTGATTTCTAATCCCAAATTATGAGATTATGAGACCTTTTATTAACAGCTTAATAATCATAAAAACTATTCCATTCAAAATTCCAAGGTTTATAATGAAGCAAAAATTAATCAAAGAAGCAATTGCATCAAAATTCTTTTGCTTAGCCAGACTATGGCATAATTTGAACTCTATATAGAAGAGAATTATTTAGAAAAGTATTCGAATTGAAAGCCTCGACAATATCTTTCGTTATATTGGTACTCTAGTTAAATTTAAATCTTAATTTACCTAAACAAATCTTTATATAGTCTAATTAAGCTATATAATTGTTAGAATTAAAACTTCATAAGTGAAGATTATGTTAAATGAAAGTTAAAAACCTAGTTAATTTTTTATAGGTATAACACATTATCTTCCACTTTTCATACTAATTGAATTCATCACTATAAAATTAACCTGAAATGAAATAACCTATTCTCTTTTAATATTTAGGATTGCAACATATTTATCATACTTGATTTGTATTTATCAAAATAGAGCATTTTGAAATTTAAGTAGATCAACCTTAAATACTAATGAATTACCATTTAGATAATACCATAAAGTCCCTTGAACTTGGTGTTAAAGTTTGCAGATAGGTTTGATAATTAAGTTTACTTTAATATTGAAAAAAATATTAAGGATTTAAACATATTTATCCAAAATATTAAAATGTTAAATTGATTAATTTCTCAATAGAATTTTTAACTCATTTTAAAGTTATAGCTATAATCTAACAGCGAAATTAAATTTAAATAATTAATTGAGTACATAGGAGATGAGATTAATAATATTTTTAAAGGATTAATAGATGAAATTACGATATAAAAAGCTGATTTAGAATGTATTAAAAATTTTAGGCATTGAAATTTTCAATTCAAAAAATCAAAACCAAAAGAATAAATATCATAACCATAAAAAAGTGTATTGAAATTTATTACTACATTTCGTATAATCTAGATTCATATACAATGAATCCTGTAGATCAATTTCAGAATCATAGATTAAAGCAAAATGGGGTCATAAGAGGGATTTCTTTTGGAAACATTAGATTAAATATATATGAAGATTGTATATTTGTCAAATTTGTACCTTAAAACATTGCACACAGATTATAAAGAATAATATCTATTAAATTATTTATTATATTTTTTAATAAAGTAAAGAATTGTGAATTTGCTAATGGATTTTCAAGTACATTTTCGAAATTAGATTGTCAAACCAACTTTTTCTAATGCCATCCTCAAATCGGTATATTAATATTAATAAGTTGCTATTAAAATAGAGTTATTTTTTTATAAAGTTTTGAATTATGATTGGCATTTTTTTAACGCACTAGATATTTTTATTTAGAAATTAATCAATTGTTATTTGAATGTAGTAGTGTAAGATTTTATACTTCAACATATAATATGTTAATCAAAAGATTATTTCCTCAAAAATTACAGGAATTAAACGAATACACATTTCCAATAAGGCATTGAAAATATGATGAAGCGAATCCTGAAGATATTTATATGGTATCTAGTTAAATTAAATATTAACATATAATATTATCAAATCTGGCACATTAATTTATTTATAAGTTAAGTTACTATTTAAGTATTATAATAATAGTAAGACTTACATTTTAATGAATATGATACAATAAAATAAGGTTTCATCTTATTCATTATAATATTTCCAATTACATTTATTTGTAGATTTATTCATACAAAAAATGATCTTGCTCACTAACATTTTCATAATTTCTGAAAGATTAGCAGTCGAAAAATTGACTAATTAATGATTAATTTTATAATTTCAATAGGTAAATATATTAATGATGTTGGATATTACAGATTTACATTGTTTATTGTATATATAAGAAAATTAGGATAATCATTCTTTTCAGTTTCAATGTTTTAAGTTGATTTAGGAATCTTTTTCTCAAGTTACATTTGTTTTTTGTTTAAAATATATGAATTAAACCTATTTTCTTGACTCGGAGCAATAATATCTTAATTATGAAACCACTGTCATACTCTACATCCAATTAATTAATAAAATATCCTTTTTAGTTAATATTAAATATATAATTTAGATAATAAGATTAGAAATTATAATTTTAACAGTGAAATCTAATTAATAAAAAATGAGAGACTTTTAAATTTTAATGAATATTTACAATATCCATTTCGAGAGTAACAAACAAATTTTAACTTTTTGATTTAATTATAAATTTAATTAAAAAAGAATATCTCTTAATTTTTTTGTGTTTAAAATATCATTTTCACTACTCTAGGTAGCGTCATCTCTTGTTCCTTTTGCAATCTAATGTTTCCTTATGAGTAATTTTTTTTTTTCTATCTAAATTCTTAAGTATTGTTGCCGATTTGCTTACATTCCTCTTAACTATTAATTATATACAAAGGTACTTGTATTGTTGAAAAAAAGTTTAATTTAAAGCTAGAACTTCATTTTATTTCAATATTAAACTAGCAATATCATTAGATTGAGTCTCTATTTAAGCTTAAGATGTTTAATTTTCATTTTTTGGCTATCTAGGTTAAATAGAAGGAGAAGGATTATTGTTGAGGTTTTCATTATTCCTTTCTATTTAAACAAGGTTGCTAACTATTTAATATTTATCAAGCAGCTCTATTAATTTTTCGACTGTTTTATAAAAATTTTCAAAGATTTTAGAATAAGCCATCATAATTTCTATATTATGTTTTACCTATGAATTTAATGCAGAGTCAACTTAAATTGCTGAACCCCATATACGCCTTTATTTTTAAATATATTGTTCTAAACTCTTTATAACAGCTGTAATCTAGTCCTTTGTACTTGAGAATTGATTCTTTATTTATTACCATTTTTCTCTCTTAAAATTTTATTAAGTAATTTTTAATATATCATTTACCTTTATACTTATATCCTCAGTTTGTTGTTCTATGTCGACTTCCTTTTATATAATTAATTATAATCTCTCATCAGAATTTTTGAAGGTTTCCACTTCATTTTTTAGATTTAATTGATTTAAAGCCTCAGTACATTTCTATTTTTCCTCATCTAATATTTGCTAGAATATTTCATCTTTTTTTGTTATTTATAATTGCAGAGCTTATTGATTTATTGTAAGATGTCCTATTTCAGCCTCCAACTTATTTTTTAGGTTTTCCTTTTATTGAATGAATTCCTACTGCTTTTCTTTTAATTAACGAATGGTTTAGTTTAATTCCTTTATTTTTTTCTCTTCAGCTGCAATATCTTCTTTGGCTTGATTACTCATCTTCTGGATAATTTATTGTTTTTCTGATATTTATTTGTTTTATTCTTCAATTTGTTATTTTAGTTCATCACACAGTGCTCGAAGATCGCAATTTGTTTTTTTAAATGCGATGCCCACTAACCATTACAATCTCACATATCCATCTAACAATTAATCTGCATTCTATTCAATTTGGCTTTTAAATTTTTCATAATTTCTGACTAATAAATCTTCAATTTTCTATAATAGGGTTGAACAATCCTTTATATTATCTCATCTAAAATTACATTAAATTGATCTTCATTTTATCTAGTTGGAATCAAATTGTTCCTATTCCCTCTTCTTTAGTTCTCAACTTATGTTTACCTCTCTAAATTTGATATATTAGGAATAGATTTGTAAATTAGTTTTACCTTACGACCTGCTGTTATAAAGTACGATTAATTTGATATTTCTGCCATTTGGATTAATATTATTGAAACATTAATTATTTAAGAGAGTTCAAAAATAAAAATCTTTAAATTCTATTTACTATAGGAATCTTTAAATTAAGAAAAGTAAATAGAATTTTAAAAATCAATCCTTATATTTGATAATTCGTCAAAGATTCGAATATACCTTCCTTTTTTGGCTTCAATCGATTCTTTTTCTTGAAAAAATTTTTTTTCCTTTATCTCTTATAAAAAGATTTATCTATCTATCAGTTCAAACATAATCACAACATAATAAAGTAAAACCTTTTTGAGAATTTTGTAATAGTTGTATTAACTAATTTTTTCAATTTATCATAAAAAAACACAACTTTTGTTTTAACTATATCCTAACTACTATAGATTTCTATTAGGGTTTCATAGAAATTAAAAGGCAAGAAGTCATAAATTAAAAATTTTGATACAAAATCAGAAGTATAAGTACTTATTGTTATCCGAACACATGAGAAATTTAATATGTTAGTGTTCTCTTATATATTTCAAAGAGGCCTTGAATATTGCCTTGAGCAATTATCACCACTCATTATTAAATTAGTTTTGAATAAAATAGTTTCATATTTAATATTACAAAAATAGAAAAAAAATTAGTGTAATAATATTCTTTTTGGCTTGCATTTCCAAATCGGACATAAGACAACTTGCTTGTTTTACATCAAATTATAATTTGAGATAATATTTCATTGCATTTGAATTCAGAACTTATATTGATTTCATTCAAATTAATAAAATTATAAATAACATCAAATATTTAA;start=226460;subtype=EXTERNAL;support_ref=88;support_variant=1;type=ALTERNATIVE;
scaffold51_156_with_IES	MILORD	internal_eliminated_sequence	227248	227338	.	.	.	ID=MILORD.156.227248.227338;Name=MILORD.156.227248.227338;bounded_by_ta=TRUE;common_boundary=Both;end=227338;ies_id=IESPGM.PTET51.1.156.214655;ies_left_dist=0;ies_min_dist=0;ies_right_dist=0;junction_seq=ttgaattaaacagctTAtgttggattatttga;read_names=J00121:27:H3GGKBBXX:5:2208:27428:15293,J00121:27:H3GGKBBXX:5:2218:14012:7345,J00121:27:H3GGKBBXX:5:2222:15219:20902,J00121:27:H3GGKBBXX:5:1209:7141:37079,J00121:27:H3GGKBBXX:5:1102:26798:37413,J00121:27:H3GGKBBXX:5:1127:24322:10370,J00121:27:H3GGKBBXX:5:1123:30665:27092,J00121:27:H3GGKBBXX:5:1221:24667:29290,J00121:27:H3GGKBBXX:5:2222:5467:20463,J00121:27:H3GGKBBXX:5:1223:27296:30011,J00121:27:H3GGKBBXX:5:1124:29995:33879;sequence=TATAGTCGTAATTTAATTCTCAGATTATCTTTTCTTAATTAAAATTAATTAGCCATTGAACAACCCTTCTAAAATCTAAAATTTTTGTCTA;start=227248;subtype=IES;support_ref=50;support_variant=11;type=IES;
scaffold51_156_with_IES	MILORD	internal_eliminated_sequence	227865	227895	.	.	.	ID=MILORD.156.227865.227895;Name=MILORD.156.227865.227895;bounded_by_ta=TRUE;common_boundary=None;end=227895;ies_id=IESPGM.PTET51.1.156.214655;ies_left_dist=-617;ies_min_dist=557;ies_right_dist=-557;junction_seq=acatatgatattggcTAtaattcctaaaaatt;read_names=J00121:27:H3GGKBBXX:5:2208:24830:42091,J00121:27:H3GGKBBXX:5:2227:14113:22678;sequence=TAGAATAGAATGAATTTATTAATTATATCTG;start=227865;subtype=MAC;support_ref=130;support_variant=2;type=CRYPTIC;
scaffold51_156_with_IES	MILORD	internal_eliminated_sequence	228150	233164	.	.	.	ID=MILORD.156.228150.233164;Name=MILORD.156.228150.233164;bounded_by_ta=TRUE;common_boundary=None;end=233164;ies_id=IESPGM.PTET51.1.156.219917;ies_left_dist=4515;ies_min_dist=410;ies_right_dist=-410;junction_seq=tcaaaaaaatatttaTAacatcaaatatttaa;read_names=J00121:27:H3GGKBBXX:5:2111:26220:3952;sequence=TATTAATTAATCTAAAATTTAATATTTGATACCATGATAAAATCAGTTTGATTAATGTGAAACAAATAATCATTATAATCTTAATAATCAATCATTTAATTCCTAATTTTTGGTTTTCATTGATTGTAAAAAGTGATCCTAAATTTTAGAGAATTAAAGATGTATCACTAGAATTGTAGTTTATATATTTGTATTGTGTTAAATTATTAATACAAAATATCATTTATTCAAACTTTATTTATTAAAATTTCATATGGTTAAACGCGATAGTAATTTAACTAATGAATTTTTCAGAAATAATTCATCTATTATAATTTAAATTTCCAGCTTTTTCGCTATTGACATTAAAAACAATTTTAATCTCTTATCATATAATTAACAGATCATTAGATTTCAAACCTTAGAAATACAGCAATGATGGAGAAAATAAATAAATATAAAATTTTACGATTAAGAAATAATATAAAATATGACTTATGTTCAGGATATCTTCCTTTCTGTTATATGGCTTTATTTTGATTTCTAATCCCAAATTATGAGATTATGAGACCTTTTATTAACAGCTTAATAATCATAAAAACTATTCCATTCAAAATTCCAAGGTTTATAATGAAGCAAAAATTAATCAAAGAAGCAATTGCATCAAAATTCTTTTGCTTAGCCAGACTATGGCATAATTTGAACTCTATATAGAAGAGAATTATTTAGAAAAGTATTCGAATTGAAAGCCTCGACAATATCTTTCGTTATATTGGTACTCTAGTTAAATTTAAATCTTAATTTACCTAAACAAATCTTTATATAGTCTAATTAAGCTATATAATTGTTAGAATTAAAACTTCATAAGTGAAGATTATGTTAAATGAAAGTTAAAAACCTAGTTAATTTTTTATAGGTATAACACATTATCTTCCACTTTTCATACTAATTGAATTCATCACTATAAAATTAACCTGAAATGAAATAACCTATTCTCTTTTAATATTTAGGATTGCAACATATTTATCATACTTGATTTGTATTTATCAAAATAGAGCATTTTGAAATTTAAGTAGATCAACCTTAAATACTAATGAATTACCATTTAGATAATACCATAAAGTCCCTTGAACTTGGTGTTAAAGTTTGCAGATAGGTTTGATAATTAAGTTTACTTTAATATTGAAAAAAATATTAAGGATTTAAACATATTTATCCAAAATATTAAAATGTTAAATTGATTAATTTCTCAATAGAATTTTTAACTCATTTTAAAGTTATAGCTATAATCTAACAGCGAAATTAAATTTAAATAATTAATTGAGTACATAGGAGATGAGATTAATAATATTTTTAAAGGATTAATAGATGAAATTACGATATAAAAAGCTGATTTAGAATGTATTAAAAATTTTAGGCATTGAAATTTTCAATTCAAAAAATCAAAACCAAAAGAATAAATATCATAACCATAAAAAAGTGTATTGAAATTTATTACTACATTTCGTATAATCTAGATTCATATACAATGAATCCTGTAGATCAATTTCAGAATCATAGATTAAAGCAAAATGGGGTCATAAGAGGGATTTCTTTTGGAAACATTAGATTAAATATATATGAAGATTGTATATTTGTCAAATTTGTACCTTAAAACATTGCACACAGATTATAAAGAATAATATCTATTAAATTATTTATTATATTTTTTAATAAAGTAAAGAATTGTGAATTTGCTAATGGATTTTCAAGTACATTTTCGAAATTAGATTGTCAAACCAACTTTTTCTAATGCCATCCTCAAATCGGTATATTAATATTAATAAGTTGCTATTAAAATAGAGTTATTTTTTTATAAAGTTTTGAATTATGATTGGCATTTTTTTAACGCACTAGATATTTTTATTTAGAAATTAATCAATTGTTATTTGAATGTAGTAGTGTAAGATTTTATACTTCAACATATAATATGTTAATCAAAAGATTATTTCCTCAAAAATTACAGGAATTAAACGAATACACATTTCCAATAAGGCATTGAAAATATGATGAAGCGAATCCTGAAGATATTTATATGGTATCTAGTTAAATTAAATATTAACATATAATATTATCAAATCTGGCACATTAATTTATTTATAAGTTAAGTTACTATTTAAGTATTATAATAATAGTAAGACTTACATTTTAATGAATATGATACAATAAAATAAGGTTTCATCTTATTCATTATAATATTTCCAATTACATTTATTTGTAGATTTATTCATACAAAAAATGATCTTGCTCACTAACATTTTCATAATTTCTGAAAGATTAGCAGTCGAAAAATTGACTAATTAATGATTAATTTTATAATTTCAATAGGTAAATATATTAATGATGTTGGATATTACAGATTTACATTGTTTATTGTATATATAAGAAAATTAGGATAATCATTCTTTTCAGTTTCAATGTTTTAAGTTGATTTAGGAATCTTTTTCTCAAGTTACATTTGTTTTTTGTTTAAAATATATGAATTAAACCTATTTTCTTGACTCGGAGCAATAATATCTTAATTATGAAACCACTGTCATACTCTACATCCAATTAATTAATAAAATATCCTTTTTAGTTAATATTAAATATATAATTTAGATAATAAGATTAGAAATTATAATTTTAACAGTGAAATCTAATTAATAAAAAATGAGAGACTTTTAAATTTTAATGAATATTTACAATATCCATTTCGAGAGTAACAAACAAATTTTAACTTTTTGATTTAATTATAAATTTAATTAAAAAAGAATATCTCTTAATTTTTTTGTGTTTAAAATATCATTTTCACTACTCTAGGTAGCGTCATCTCTTGTTCCTTTTGCAATCTAATGTTTCCTTATGAGTAATTTTTTTTTTTCTATCTAAATTCTTAAGTATTGTTGCCGATTTGCTTACATTCCTCTTAACTATTAATTATATACAAAGGTACTTGTATTGTTGAAAAAAAGTTTAATTTAAAGCTAGAACTTCATTTTATTTCAATATTAAACTAGCAATATCATTAGATTGAGTCTCTATTTAAGCTTAAGATGTTTAATTTTCATTTTTTGGCTATCTAGGTTAAATAGAAGGAGAAGGATTATTGTTGAGGTTTTCATTATTCCTTTCTATTTAAACAAGGTTGCTAACTATTTAATATTTATCAAGCAGCTCTATTAATTTTTCGACTGTTTTATAAAAATTTTCAAAGATTTTAGAATAAGCCATCATAATTTCTATATTATGTTTTACCTATGAATTTAATGCAGAGTCAACTTAAATTGCTGAACCCCATATACGCCTTTATTTTTAAATATATTGTTCTAAACTCTTTATAACAGCTGTAATCTAGTCCTTTGTACTTGAGAATTGATTCTTTATTTATTACCATTTTTCTCTCTTAAAATTTTATTAAGTAATTTTTAATATATCATTTACCTTTATACTTATATCCTCAGTTTGTTGTTCTATGTCGACTTCCTTTTATATAATTAATTATAATCTCTCATCAGAATTTTTGAAGGTTTCCACTTCATTTTTTAGATTTAATTGATTTAAAGCCTCAGTACATTTCTATTTTTCCTCATCTAATATTTGCTAGAATATTTCATCTTTTTTTGTTATTTATAATTGCAGAGCTTATTGATTTATTGTAAGATGTCCTATTTCAGCCTCCAACTTATTTTTTAGGTTTTCCTTTTATTGAATGAATTCCTACTGCTTTTCTTTTAATTAACGAATGGTTTAGTTTAATTCCTTTATTTTTTTCTCTTCAGCTGCAATATCTTCTTTGGCTTGATTACTCATCTTCTGGATAATTTATTGTTTTTCTGATATTTATTTGTTTTATTCTTCAATTTGTTATTTTAGTTCATCACACAGTGCTCGAAGATCGCAATTTGTTTTTTTAAATGCGATGCCCACTAACCATTACAATCTCACATATCCATCTAACAATTAATCTGCATTCTATTCAATTTGGCTTTTAAATTTTTCATAATTTCTGACTAATAAATCTTCAATTTTCTATAATAGGGTTGAACAATCCTTTATATTATCTCATCTAAAATTACATTAAATTGATCTTCATTTTATCTAGTTGGAATCAAATTGTTCCTATTCCCTCTTCTTTAGTTCTCAACTTATGTTTACCTCTCTAAATTTGATATATTAGGAATAGATTTGTAAATTAGTTTTACCTTACGACCTGCTGTTATAAAGTACGATTAATTTGATATTTCTGCCATTTGGATTAATATTATTGAAACATTAATTATTTAAGAGAGTTCAAAAATAAAAATCTTTAAATTCTATTTACTATAGGAATCTTTAAATTAAGAAAAGTAAATAGAATTTTAAAAATCAATCCTTATATTTGATAATTCGTCAAAGATTCGAATATACCTTCCTTTTTTGGCTTCAATCGATTCTTTTTCTTGAAAAAATTTTTTTTCCTTTATCTCTTATAAAAAGATTTATCTATCTATCAGTTCAAACATAATCACAACATAATAAAGTAAAACCTTTTTGAGAATTTTGTAATAGTTGTATTAACTAATTTTTTCAATTTATCATAAAAAAACACAACTTTTGTTTTAACTATATCCTAACTACTATAGATTTCTATTAGGGTTTCATAGAAATTAAAAGGCAAGAAGTCATAAATTAAAAATTTTGATACAAAATCAGAAGTATAAGTACTTATTGTTATCCGAACACATGAGAAATTTAATATGTTAGTGTTCTCTTATATATTTCAAAGAGGCCTTGAATATTGCCTTGAGCAATTATCACCACTCATTATTAAATTAGTTTTGAATAAAATAGTTTCATATTTAATATTACAAAAATAGAAAAAAAATTAGTGTAATAATATTCTTTTTGGCTTGCATTTCCAAATCGGACATAAGACAACTTGCTTGTTTTACATCAAATTATAATTTGAGATAATATTTCATTGCATTTGAATTCAGAACTTATATTGATTTCATTCAAATTAATAAAATTATAAA;start=228150;subtype=EXTERNAL;support_ref=46;support_variant=1;type=ALTERNATIVE;
scaffold51_156_with_IES	MILORD	internal_eliminated_sequence	228367	233198	.	.	.	ID=MILORD.156.228367.233198;Name=MILORD.156.228367.233198;bounded_by_ta=TRUE;common_boundary=None;end=233198;ies_id=IESPGM.PTET51.1.156.219917;ies_left_dist=4298;ies_min_dist=444;ies_right_dist=-444;junction_seq=attattaatacaaaaTAtatatatgattttat;read_names=J00121:27:H3GGKBBXX:5:1201:4076:36763;sequence=TATCATTTATTCAAACTTTATTTATTAAAATTTCATATGGTTAAACGCGATAGTAATTTAACTAATGAATTTTTCAGAAATAATTCATCTATTATAATTTAAATTTCCAGCTTTTTCGCTATTGACATTAAAAACAATTTTAATCTCTTATCATATAATTAACAGATCATTAGATTTCAAACCTTAGAAATACAGCAATGATGGAGAAAATAAATAAATATAAAATTTTACGATTAAGAAATAATATAAAATATGACTTATGTTCAGGATATCTTCCTTTCTGTTATATGGCTTTATTTTGATTTCTAATCCCAAATTATGAGATTATGAGACCTTTTATTAACAGCTTAATAATCATAAAAACTATTCCATTCAAAATTCCAAGGTTTATAATGAAGCAAAAATTAATCAAAGAAGCAATTGCATCAAAATTCTTTTGCTTAGCCAGACTATGGCATAATTTGAACTCTATATAGAAGAGAATTATTTAGAAAAGTATTCGAATTGAAAGCCTCGACAATATCTTTCGTTATATTGGTACTCTAGTTAAATTTAAATCTTAATTTACCTAAACAAATCTTTATATAGTCTAATTAAGCTATATAATTGTTAGAATTAAAACTTCATAAGTGAAGATTATGTTAAATGAAAGTTAAAAACCTAGTTAATTTTTTATAGGTATAACACATTATCTTCCACTTTTCATACTAATTGAATTCATCACTATAAAATTAACCTGAAATGAAATAACCTATTCTCTTTTAATATTTAGGATTGCAACATATTTATCATACTTGATTTGTATTTATCAAAATAGAGCATTTTGAAATTTAAGTAGATCAACCTTAAATACTAATGAATTACCATTTAGATAATACCATAAAGTCCCTTGAACTTGGTGTTAAAGTTTGCAGATAGGTTTGATAATTAAGTTTACTTTAATATTGAAAAAAATATTAAGGATTTAAACATATTTATCCAAAATATTAAAATGTTAAATTGATTAATTTCTCAATAGAATTTTTAACTCATTTTAAAGTTATAGCTATAATCTAACAGCGAAATTAAATTTAAATAATTAATTGAGTACATAGGAGATGAGATTAATAATATTTTTAAAGGATTAATAGATGAAATTACGATATAAAAAGCTGATTTAGAATGTATTAAAAATTTTAGGCATTGAAATTTTCAATTCAAAAAATCAAAACCAAAAGAATAAATATCATAACCATAAAAAAGTGTATTGAAATTTATTACTACATTTCGTATAATCTAGATTCATATACAATGAATCCTGTAGATCAATTTCAGAATCATAGATTAAAGCAAAATGGGGTCATAAGAGGGATTTCTTTTGGAAACATTAGATTAAATATATATGAAGATTGTATATTTGTCAAATTTGTACCTTAAAACATTGCACACAGATTATAAAGAATAATATCTATTAAATTATTTATTATATTTTTTAATAAAGTAAAGAATTGTGAATTTGCTAATGGATTTTCAAGTACATTTTCGAAATTAGATTGTCAAACCAACTTTTTCTAATGCCATCCTCAAATCGGTATATTAATATTAATAAGTTGCTATTAAAATAGAGTTATTTTTTTATAAAGTTTTGAATTATGATTGGCATTTTTTTAACGCACTAGATATTTTTATTTAGAAATTAATCAATTGTTATTTGAATGTAGTAGTGTAAGATTTTATACTTCAACATATAATATGTTAATCAAAAGATTATTTCCTCAAAAATTACAGGAATTAAACGAATACACATTTCCAATAAGGCATTGAAAATATGATGAAGCGAATCCTGAAGATATTTATATGGTATCTAGTTAAATTAAATATTAACATATAATATTATCAAATCTGGCACATTAATTTATTTATAAGTTAAGTTACTATTTAAGTATTATAATAATAGTAAGACTTACATTTTAATGAATATGATACAATAAAATAAGGTTTCATCTTATTCATTATAATATTTCCAATTACATTTATTTGTAGATTTATTCATACAAAAAATGATCTTGCTCACTAACATTTTCATAATTTCTGAAAGATTAGCAGTCGAAAAATTGACTAATTAATGATTAATTTTATAATTTCAATAGGTAAATATATTAATGATGTTGGATATTACAGATTTACATTGTTTATTGTATATATAAGAAAATTAGGATAATCATTCTTTTCAGTTTCAATGTTTTAAGTTGATTTAGGAATCTTTTTCTCAAGTTACATTTGTTTTTTGTTTAAAATATATGAATTAAACCTATTTTCTTGACTCGGAGCAATAATATCTTAATTATGAAACCACTGTCATACTCTACATCCAATTAATTAATAAAATATCCTTTTTAGTTAATATTAAATATATAATTTAGATAATAAGATTAGAAATTATAATTTTAACAGTGAAATCTAATTAATAAAAAATGAGAGACTTTTAAATTTTAATGAATATTTACAATATCCATTTCGAGAGTAACAAACAAATTTTAACTTTTTGATTTAATTATAAATTTAATTAAAAAAGAATATCTCTTAATTTTTTTGTGTTTAAAATATCATTTTCACTACTCTAGGTAGCGTCATCTCTTGTTCCTTTTGCAATCTAATGTTTCCTTATGAGTAATTTTTTTTTTTCTATCTAAATTCTTAAGTATTGTTGCCGATTTGCTTACATTCCTCTTAACTATTAATTATATACAAAGGTACTTGTATTGTTGAAAAAAAGTTTAATTTAAAGCTAGAACTTCATTTTATTTCAATATTAAACTAGCAATATCATTAGATTGAGTCTCTATTTAAGCTTAAGATGTTTAATTTTCATTTTTTGGCTATCTAGGTTAAATAGAAGGAGAAGGATTATTGTTGAGGTTTTCATTATTCCTTTCTATTTAAACAAGGTTGCTAACTATTTAATATTTATCAAGCAGCTCTATTAATTTTTCGACTGTTTTATAAAAATTTTCAAAGATTTTAGAATAAGCCATCATAATTTCTATATTATGTTTTACCTATGAATTTAATGCAGAGTCAACTTAAATTGCTGAACCCCATATACGCCTTTATTTTTAAATATATTGTTCTAAACTCTTTATAACAGCTGTAATCTAGTCCTTTGTACTTGAGAATTGATTCTTTATTTATTACCATTTTTCTCTCTTAAAATTTTATTAAGTAATTTTTAATATATCATTTACCTTTATACTTATATCCTCAGTTTGTTGTTCTATGTCGACTTCCTTTTATATAATTAATTATAATCTCTCATCAGAATTTTTGAAGGTTTCCACTTCATTTTTTAGATTTAATTGATTTAAAGCCTCAGTACATTTCTATTTTTCCTCATCTAATATTTGCTAGAATATTTCATCTTTTTTTGTTATTTATAATTGCAGAGCTTATTGATTTATTGTAAGATGTCCTATTTCAGCCTCCAACTTATTTTTTAGGTTTTCCTTTTATTGAATGAATTCCTACTGCTTTTCTTTTAATTAACGAATGGTTTAGTTTAATTCCTTTATTTTTTTCTCTTCAGCTGCAATATCTTCTTTGGCTTGATTACTCATCTTCTGGATAATTTATTGTTTTTCTGATATTTATTTGTTTTATTCTTCAATTTGTTATTTTAGTTCATCACACAGTGCTCGAAGATCGCAATTTGTTTTTTTAAATGCGATGCCCACTAACCATTACAATCTCACATATCCATCTAACAATTAATCTGCATTCTATTCAATTTGGCTTTTAAATTTTTCATAATTTCTGACTAATAAATCTTCAATTTTCTATAATAGGGTTGAACAATCCTTTATATTATCTCATCTAAAATTACATTAAATTGATCTTCATTTTATCTAGTTGGAATCAAATTGTTCCTATTCCCTCTTCTTTAGTTCTCAACTTATGTTTACCTCTCTAAATTTGATATATTAGGAATAGATTTGTAAATTAGTTTTACCTTACGACCTGCTGTTATAAAGTACGATTAATTTGATATTTCTGCCATTTGGATTAATATTATTGAAACATTAATTATTTAAGAGAGTTCAAAAATAAAAATCTTTAAATTCTATTTACTATAGGAATCTTTAAATTAAGAAAAGTAAATAGAATTTTAAAAATCAATCCTTATATTTGATAATTCGTCAAAGATTCGAATATACCTTCCTTTTTTGGCTTCAATCGATTCTTTTTCTTGAAAAAATTTTTTTTCCTTTATCTCTTATAAAAAGATTTATCTATCTATCAGTTCAAACATAATCACAACATAATAAAGTAAAACCTTTTTGAGAATTTTGTAATAGTTGTATTAACTAATTTTTTCAATTTATCATAAAAAAACACAACTTTTGTTTTAACTATATCCTAACTACTATAGATTTCTATTAGGGTTTCATAGAAATTAAAAGGCAAGAAGTCATAAATTAAAAATTTTGATACAAAATCAGAAGTATAAGTACTTATTGTTATCCGAACACATGAGAAATTTAATATGTTAGTGTTCTCTTATATATTTCAAAGAGGCCTTGAATATTGCCTTGAGCAATTATCACCACTCATTATTAAATTAGTTTTGAATAAAATAGTTTCATATTTAATATTACAAAAATAGAAAAAAAATTAGTGTAATAATATTCTTTTTGGCTTGCATTTCCAAATCGGACATAAGACAACTTGCTTGTTTTACATCAAATTATAATTTGAGATAATATTTCATTGCATTTGAATTCAGAACTTATATTGATTTCATTCAAATTAATAAAATTATAAATAACATCAAATATTTAATAAAAAATATTAACTCA;start=228367;subtype=EXTERNAL;support_ref=61;support_variant=1;type=ALTERNATIVE;
scaffold51_156_with_IES	MILORD	internal_eliminated_sequence	231106	231169	.	.	.	ID=MILORD.156.231106.231169;Name=MILORD.156.231106.231169;bounded_by_ta=TRUE;common_boundary=Both;end=231169;ies_id=IESPGM.PTET51.1.156.218422;ies_left_dist=0;ies_min_dist=0;ies_right_dist=0;junction_seq=atacaaaggtacttgTAtcattagattgagtc;read_names=J00121:27:H3GGKBBXX:5:1118:30716:14660,J00121:27:H3GGKBBXX:5:1206:12966:14185,J00121:27:H3GGKBBXX:5:1108:3843:21940;sequence=TATTGTTGAAAAAAAGTTTAATTTAAAGCTAGAACTTCATTTTATTTCAATATTAAACTAGCAA;start=231106;subtype=IES;support_ref=32;support_variant=3;type=IES;
scaffold51_156_with_IES	MILORD	internal_eliminated_sequence	232665	232768	.	.	.	ID=MILORD.156.232665.232768;Name=MILORD.156.232665.232768;bounded_by_ta=TRUE;common_boundary=LEFT;end=232768;ies_id=IESPGM.PTET51.1.156.219917;ies_left_dist=0;ies_min_dist=0;ies_right_dist=-14;junction_seq=ataatcacaacataaTAgatttctattagggt;read_names=J00121:27:H3GGKBBXX:5:2224:6756:47594;sequence=TAAAGTAAAACCTTTTTGAGAATTTTGTAATAGTTGTATTAACTAATTTTTTCAATTTATCATAAAAAAACACAACTTTTGTTTTAACTATATCCTAACTACTA;start=232665;subtype=PARTIAL_EXTERNAL;support_ref=1;support_variant=1;type=ALTERNATIVE;
scaffold51_156_with_IES	MILORD	internal_eliminated_sequence	232665	232754	.	.	.	ID=MILORD.156.232665.232754;Name=MILORD.156.232665.232754;bounded_by_ta=TRUE;common_boundary=Both;end=232754;ies_id=IESPGM.PTET51.1.156.219917;ies_left_dist=0;ies_min_dist=0;ies_right_dist=0;junction_seq=ataatcacaacataaTAtcctaactactatag;read_names=J00121:27:H3GGKBBXX:5:1104:5964:15768,J00121:27:H3GGKBBXX:5:2126:10216:17649,J00121:27:H3GGKBBXX:5:2220:4350:31962,J00121:27:H3GGKBBXX:5:1123:24911:8189,J00121:27:H3GGKBBXX:5:2207:16305:25105,J00121:27:H3GGKBBXX:5:1113:28818:19531,J00121:27:H3GGKBBXX:5:2220:19593:2492,J00121:27:H3GGKBBXX:5:1109:22465:38627;sequence=TAAAGTAAAACCTTTTTGAGAATTTTGTAATAGTTGTATTAACTAATTTTTTCAATTTATCATAAAAAAACACAACTTTTGTTTTAACTA;start=232665;subtype=IES;support_ref=2;support_variant=8;type=IES;
scaffold51_156_with_IES	MILORD	internal_eliminated_sequence	234153	234229	.	.	.	ID=MILORD.156.234153.234229;Name=MILORD.156.234153.234229;bounded_by_ta=TRUE;common_boundary=Both;end=234229;ies_id=IESPGM.PTET51.1.156.221315;ies_left_dist=0;ies_min_dist=0;ies_right_dist=0;junction_seq=ctagccttaaatgatTAaagattttagtcaaa;read_names=J00121:27:H3GGKBBXX:5:1124:6614:46715,J00121:27:H3GGKBBXX:5:1208:12307:15469,J00121:27:H3GGKBBXX:5:2211:6756:43198,J00121:27:H3GGKBBXX:5:2121:14012:36042,J00121:27:H3GGKBBXX:5:2207:28178:22643;sequence=TATTGTGAAGATAAATATTCATAATTCGTAAATATTGGGAGAAATCACAAAAAATTATATAAATTTTATTTCATCAA;start=234153;subtype=IES;support_ref=60;support_variant=5;type=IES;
scaffold51_156_with_IES	MILORD	internal_eliminated_sequence	234257	234284	.	.	.	ID=MILORD.156.234257.234284;Name=MILORD.156.234257.234284;bounded_by_ta=TRUE;common_boundary=Both;end=234284;ies_id=IESPGM.PTET51.1.156.221342;ies_left_dist=0;ies_min_dist=0;ies_right_dist=0;junction_seq=tcaaataattaatttTAattctagtccttatg;read_names=J00121:27:H3GGKBBXX:5:1210:11759:43427,J00121:27:H3GGKBBXX:5:2204:4107:6783,J00121:27:H3GGKBBXX:5:1209:10805:12761,J00121:27:H3GGKBBXX:5:1208:12987:10880,J00121:27:H3GGKBBXX:5:2226:8460:48509,J00121:27:H3GGKBBXX:5:1113:17411:10844,J00121:27:H3GGKBBXX:5:2226:20588:34319,J00121:27:H3GGKBBXX:5:2110:29143:48052,J00121:27:H3GGKBBXX:5:2227:22648:4127;sequence=TAGAGTTAAATTATTTAATTGTTCACTA;start=234257;subtype=IES;support_ref=36;support_variant=9;type=IES;
scaffold51_156_with_IES	MILORD	internal_eliminated_sequence	234373	234436	.	.	.	ID=MILORD.156.234373.234436;Name=MILORD.156.234373.234436;bounded_by_ta=TRUE;common_boundary=Both;end=234436;ies_id=IESPGM.PTET51.1.156.221430;ies_left_dist=0;ies_min_dist=0;ies_right_dist=0;junction_seq=ttgaagcttatgaatTAactagtttgatttgt;read_names=J00121:27:H3GGKBBXX:5:1210:11119:9403,J00121:27:H3GGKBBXX:5:2218:25175:2352,J00121:27:H3GGKBBXX:5:2105:28270:7363,J00121:27:H3GGKBBXX:5:1216:20060:5270;sequence=TACAGTCTACTCATTTATTTTTATAAAGCAAATAAAAATATTCTAAAATTAAATAAATTAAATA;start=234373;subtype=IES;support_ref=56;support_variant=4;type=IES;
scaffold51_156_with_IES	MILORD	internal_eliminated_sequence	234517	234542	.	.	.	ID=MILORD.156.234517.234542;Name=MILORD.156.234517.234542;bounded_by_ta=TRUE;common_boundary=Both;end=234542;ies_id=IESPGM.PTET51.1.156.221510;ies_left_dist=0;ies_min_dist=0;ies_right_dist=0;junction_seq=agggagtcaaattagTAcctacgatgcatcaa;read_names=J00121:27:H3GGKBBXX:5:2101:11972:20621,J00121:27:H3GGKBBXX:5:2101:31751:17720,J00121:27:H3GGKBBXX:5:1221:5446:36288,J00121:27:H3GGKBBXX:5:2118:27671:24226,J00121:27:H3GGKBBXX:5:1225:29102:21993,J00121:27:H3GGKBBXX:5:2224:8613:35022,J00121:27:H3GGKBBXX:5:2208:19847:47208,J00121:27:H3GGKBBXX:5:1207:8065:45959,J00121:27:H3GGKBBXX:5:2105:24738:16260,J00121:27:H3GGKBBXX:5:2204:28655:14748,J00121:27:H3GGKBBXX:5:2123:19197:21641,J00121:27:H3GGKBBXX:5:2105:2027:5183,J00121:27:H3GGKBBXX:5:1220:20577:15276,J00121:27:H3GGKBBXX:5:1115:30919:10264,J00121:27:H3GGKBBXX:5:2116:30573:12304,J00121:27:H3GGKBBXX:5:2203:5193:10000,J00121:27:H3GGKBBXX:5:2219:7821:39910,J00121:27:H3GGKBBXX:5:1218:18832:36411,J00121:27:H3GGKBBXX:5:1115:5233:9930,J00121:27:H3GGKBBXX:5:1223:25388:14643,J00121:27:H3GGKBBXX:5:1104:16508:43533,J00121:27:H3GGKBBXX:5:2119:19055:3143,J00121:27:H3GGKBBXX:5:1223:25560:14484,J00121:27:H3GGKBBXX:5:2227:13362:30310,J00121:27:H3GGKBBXX:5:1212:9425:9842,J00121:27:H3GGKBBXX:5:1201:6553:7785,J00121:27:H3GGKBBXX:5:1117:11647:22907,J00121:27:H3GGKBBXX:5:1118:24383:8541;sequence=TATAGTTTTCTAATCATATTTAACAT;start=234517;subtype=IES;support_ref=39;support_variant=28;type=IES;
scaffold51_157_with_IES	MILORD	internal_eliminated_sequence	565	655	.	.	.	ID=MILORD.157.565.655;Name=MILORD.157.565.655;bounded_by_ta=TRUE;common_boundary=None;end=655;ies_id=IESPGM.PTET51.1.157.2301;ies_left_dist=1736;ies_min_dist=1689;ies_right_dist=1689;junction_seq=aagataattcgaatgTAattagttgttaaaat;read_names=J00121:27:H3GGKBBXX:5:1216:27204:21905,J00121:27:H3GGKBBXX:5:1114:24089:15065,J00121:27:H3GGKBBXX:5:1216:27549:21975,J00121:27:H3GGKBBXX:5:2102:16295:19179,J00121:27:H3GGKBBXX:5:1117:8511:31435,J00121:27:H3GGKBBXX:5:1119:23794:30837,J00121:27:H3GGKBBXX:5:2213:21704:25668;sequence=TATTAACTAAGAAATAATTAATATCAAATTCTCATATAATTGGTATGGTAAAATTATTGATGTTTTATAAAATGGATTATCCACTCAACAA;start=565;subtype=MAC;support_ref=126;support_variant=7;type=CRYPTIC;
scaffold51_157_with_IES	MILORD	internal_eliminated_sequence	608	708	.	.	.	ID=MILORD.157.608.708;Name=MILORD.157.608.708;bounded_by_ta=TRUE;common_boundary=None;end=708;ies_id=IESPGM.PTET51.1.157.2301;ies_left_dist=1693;ies_min_dist=1636;ies_right_dist=1636;junction_seq=ttctcatataattggTAacatattaaatataa;read_names=J00121:27:H3GGKBBXX:5:1102:7852:9156;sequence=TATGGTAAAATTATTGATGTTTTATAAAATGGATTATCCACTCAACAATAATTAGTTGTTAAAATATTATTTGAGATTCAAAAAGTTGCTATTAAAAATCT;start=608;subtype=MAC;support_ref=66;support_variant=1;type=CRYPTIC;
scaffold51_157_with_IES	MILORD	internal_eliminated_sequence	2301	2344	.	.	.	ID=MILORD.157.2301.2344;Name=MILORD.157.2301.2344;bounded_by_ta=TRUE;common_boundary=Both;end=2344;ies_id=IESPGM.PTET51.1.157.2301;ies_left_dist=0;ies_min_dist=0;ies_right_dist=0;junction_seq=ttaaaaaattcaaaaTAttaaatgtaaatggc;read_names=J00121:27:H3GGKBBXX:5:2226:32015:45678,J00121:27:H3GGKBBXX:5:1111:4097:22485,J00121:27:H3GGKBBXX:5:2227:4493:30767,J00121:27:H3GGKBBXX:5:2219:11363:16647,J00121:27:H3GGKBBXX:5:1115:12378:24138;sequence=TATAGTAGTTAAATAATTACCAAAATAAAATCTCTTATTAATTA;start=2301;subtype=IES;support_ref=81;support_variant=5;type=IES;
scaffold51_157_with_IES	MILORD	internal_eliminated_sequence	2364	2389	.	.	.	ID=MILORD.157.2364.2389;Name=MILORD.157.2364.2389;bounded_by_ta=TRUE;common_boundary=Both;end=2389;ies_id=IESPGM.PTET51.1.157.2320;ies_left_dist=0;ies_min_dist=0;ies_right_dist=0;junction_seq=aaatgtaaatggcaaTActtacaatattggac;read_names=J00121:27:H3GGKBBXX:5:1213:20649:48561,J00121:27:H3GGKBBXX:5:2102:8471:7697,J00121:27:H3GGKBBXX:5:2112:16133:14361,J00121:27:H3GGKBBXX:5:2113:32451:25791,J00121:27:H3GGKBBXX:5:2119:7060:26705,J00121:27:H3GGKBBXX:5:1219:22648:42425,J00121:27:H3GGKBBXX:5:1126:15067:15610,J00121:27:H3GGKBBXX:5:2213:12753:5165,J00121:27:H3GGKBBXX:5:2104:27874:21061,J00121:27:H3GGKBBXX:5:1117:27417:17315,J00121:27:H3GGKBBXX:5:1213:24799:5710,J00121:27:H3GGKBBXX:5:2224:20841:25580,J00121:27:H3GGKBBXX:5:1124:20841:7011,J00121:27:H3GGKBBXX:5:1214:27468:37660;sequence=TATCGATAGCATATTAATTGCATTCA;start=2364;subtype=IES;support_ref=36;support_variant=14;type=IES;
scaffold51_157_with_IES	MILORD	internal_eliminated_sequence	3069	3390	.	.	.	ID=MILORD.157.3069.3390;Name=MILORD.157.3069.3390;bounded_by_ta=TRUE;common_boundary=None;end=3390;ies_id=IESPGM.PTET51.1.157.3506;ies_left_dist=507;ies_min_dist=212;ies_right_dist=212;junction_seq=ggcaaaaacattttgTAcatgtttattttaat;read_names=J00121:27:H3GGKBBXX:5:2102:8481:47489,J00121:27:H3GGKBBXX:5:2208:16366:42513,J00121:27:H3GGKBBXX:5:2226:24089:21043,J00121:27:H3GGKBBXX:5:2204:10358:49194;sequence=TAAGGAAAGCACTCNNNNNNNNNNNNNNNNNNNNNNNNNNNNNNNNNNNNNNNNNNNNNNNNNNNNNNNNNNNNNNNNNNNNNNNNNNNNNNNNNNNNNNNNNNNNNNNNNNNNNNNNNNNNNNNNNNNNNNNNNNNNNNNNNNNNNNNNNNNNNNNNNNNNNNTTTTTTCATAAATCCTCATCCTTTAAAACTAAAATTTAATTAAATTTATATTCTTCTTACCATTAACCAATTATTACTTAATCTTTTTTTTTACAATTACATCAATTTTATTTAATAATTATTTAATCTAAATAAAAAAAAATTTCAAAAACATTTTG;start=3069;subtype=MAC;support_ref=6;support_variant=4;type=CRYPTIC;
scaffold51_157_with_IES	MILORD	internal_eliminated_sequence	3576	3602	.	.	.	ID=MILORD.157.3576.3602;Name=MILORD.157.3576.3602;bounded_by_ta=TRUE;common_boundary=Both;end=3602;ies_id=IESPGM.PTET51.1.157.3506;ies_left_dist=0;ies_min_dist=0;ies_right_dist=0;junction_seq=ttcttcaatctgaatTAattagatattaataa;read_names=J00121:27:H3GGKBBXX:5:1224:13869:25738,J00121:27:H3GGKBBXX:5:1101:6147:43480,J00121:27:H3GGKBBXX:5:1207:26880:42513,J00121:27:H3GGKBBXX:5:1227:14610:17948,J00121:27:H3GGKBBXX:5:2106:28808:27953,J00121:27:H3GGKBBXX:5:2111:22242:34512,J00121:27:H3GGKBBXX:5:1209:4787:13869,J00121:27:H3GGKBBXX:5:1121:17036:11495,J00121:27:H3GGKBBXX:5:1119:16305:16243,J00121:27:H3GGKBBXX:5:1202:19908:3776,J00121:27:H3GGKBBXX:5:2102:26778:46311,J00121:27:H3GGKBBXX:5:1123:12794:47190,J00121:27:H3GGKBBXX:5:2218:8775:25421,J00121:27:H3GGKBBXX:5:2216:5081:9983;sequence=TATAACTCTATACTTATTTTTCAATTA;start=3576;subtype=IES;support_ref=90;support_variant=14;type=IES;
scaffold51_157_with_IES	MILORD	internal_eliminated_sequence	4519	14133	.	.	.	ID=MILORD.157.4519.14133;Name=MILORD.157.4519.14133;bounded_by_ta=TRUE;common_boundary=None;end=14133;ies_id=IESPGM.PTET51.1.157.11174;ies_left_dist=9373;ies_min_dist=216;ies_right_dist=-216;junction_seq=aaaattagttttattTAttaagaattcatttt;read_names=J00121:27:H3GGKBBXX:5:1118:6096:42794;sequence=TAAGAATTATATAAAAATAAATATTCAAAATTGATGAATGTTGAGGCTGATTGATTGCAAAAGTTAAAGAAGTGTATACATTATCAGCTTACTAAATAAAAAAATAGATTTTATCTAAAATAATCATAATTTTGTTATAAATAAAAACGCAGCGATGTTCTTAAATTAAACAATTGAATATTAAAAATAATGGTGATTTATCGTTGATTTTTTTTATAGAAAAGTTAAATGCAACAATATAAATTTCCTTAGGTATAAAAAGTTTTATTAAATTCTATTTATATTATTTTTTGTATTTAAAATCATTCATTCATTGAATTGACTAAATATTTCTGCTTTTGAATAATAATGTAGATTAACACATGGATAAAGATCTTAAGTTGTGTCTATATTGAGTTTCTTAACATATAGTTTAATATTTACATATGACTCATTAGTTGATTACTTAATCCATTTAATATACTTATTCTAAATATCAACTTCTACAATAACGATATCATTAAAAGTAAATTTAAATGATATGCATTTGTCATTTTTATCATATTAATCATGATTGAAACATTTACCATCCTTATCAATAAAATATGCACTAGTATTATTATTATAAAATAATATTACCCTTTTCCATAATTATCATAATAACCATTCTTTTATATCATATCTCTAAAACATATTCCTATCATTAAGTAAGAATTATTTAAAATTCTAAATGCGAATTTAACTAATCCATGTTTTGGAATAATTTAATCACAGATGCAACAATACATACCACACATACCATGCAGAATAACCATTTTTCCATCTTAAGATATTTAGCAAGCATCATGTTTAAATTATTGTGAAAATGTTAGTTTAAAAGGATATTAATTTAATATTTAATTCTGCTCTTACTACTGCAACAACTATTACTAAAATTAAATAAATAATAATCTACTATTTAAATCTATAATTATAAATATTGGACATCTTTGCAATCTCTTTACAATTATGTCAATTACTATTCCTTTTATTATAATAATTCATTAACTTTGGTAATATTAATATTTTTTTCCTTTAATTGTTAATCGAGATTATTAATTTATAAAGTTACTTAAATATTTAAGAGAATAATTTACAATTTTGGCAATCCTCTTTGAATACCTAATATTTCTCTTTAATAAATACTTTTCCATTTCTTAAAATTTCATTTGATTTGATAGAATCATTTAAAGTTTCTGCGAATGAATTATCTTATCCTAAAATTTTCAATATTTCTTCTCGTTTTAGTAATCCATATTCAAATAAATTAGTTAGATTATTAGTTATTAAATTATATCTAATTTAATCTTCTTAATCTATATTAGCTTATAAATCAGATGAAACCGTTAGTTTATCTTTTTTACATAAAATTAGGGTGATCTCTTCAATCTATTCTTAATTGAACTCATAAATATCTGTTTGATCTAATTAATTTTATAATACTTCTTGAATTGATTATTATTCATTATTCAATTTTTCAATCAGTTCACATAAGATTTTATTATGCTATTCTCTTATTTCTTTAAGATTTGATATTATACTTTCCTATTAAAGCAATCTTGAATTCTAATCTGCTCTAATTTTATCTTAATTTTTGTATTTCCATCTTAGGTTGGCATTTTATAATGAAGTATATTTAATTGGGTCATTATTATGAATACAATCAACACATATCAATCTAGATGATTCAACTTAATTTTATTCTAAATTCAACATTATAATCTCTTTTCCATGTTTATTGCATTTTATATTTAAACAAGGTGTTTTCTAAATATCAATAATAATTACAGATTTATCCAATTCTTTTTAATTTTATATACCAAATGCTTTTACCTCTTATTATTTATCCGTATTCCTATTTTATTATAAATGATCAATAACTTAATTGTATGATGGATTGCTTGTGAATGATTAAAACATTTATTCGATGGAATCATAGAATTGATTATCAGCTTCTAATTTATCCAATTCCATAGGGATTTCATAATTAAAACTTCCTTTGTAATTTTTTGATAGAATTTCAACCTCATCTTCAAATTTATCAATTTTAGACTTTGAATCATATTCCTCTAAGTCTTTTTCAATTGTCCTTACTCTTGAGCAAATGTTAGTTAATATCTTGTCAAATATTTCTTCAACTTAAACTTTAAATCCTTTGATCAGACATTCCATCTATTTAAAGTTTTCTATTCTCTTTTAGTTTTCCTTCAACTCAAATGTTTATTATTTAAATTTCATTTCTTTAATCATAAATTGGGTCTCATCCATTAAAGCCATGTTTTAAATATCTATCTTCTCAATTAGGCATTTTGTACAAAGATATTTATCATCTTTAGGGGTAGATTGTTTTAGATCAATTGTTGTTATTTCTAATTAATGTTTTGAACAAATCCTTCTCTATTCTTTTAATGACATATTTATAAATACAAAAATATTTAAATTATAAACAGTATTAGAATAATTATTTGTAAAATTCTAAACCTCAAATCTAACTAATTTGTTTATCAAATAAAACATCACATTTTCTAACCTTATAATATTTTATATTATGCATTTTGAAATATAATTTACTAAAAATTCATTAAACTCGATCTTACATATAAAAACTATTGCTTGATTTCAGAACCAATCTCTCAATTTAGACTCTTTGAGAAGAAGGTTGAATAATTCAAAAATAAATTCTTTTTTGATATCTATAGGACTTCATAGAAACATCATTCTTAAATACAAGATAAATTAAATTATGAGTAAATATTTAATTATATTATTTGAGTTGATGGGTTCCTTTAAGTCAGATTTCAACTTCAAATTTTTTTTCAATTTTTAACAATGTGCAATCACTAAAATATGGGTAAATAAGTTAGACACAGATTAATACCGAAAGAATTTTGACTATAGTTATAAAATAACTAAAAAATAAATATTTTCAAACAAAGGCCGTTTCTGAATGGATTCGAGATATTTGAATTTAAAGTATTGTATGAATAAATTACCATTAAATTTTGTTCAAACTTTGAAACATAATGTGTTTCTTTTTAATTATGGAGCTTTCTACATAATTTCAATTTAAAATTATGTAGAAAATTTTATTAATGTTTGTTACTAAGAGACTGAATCCGACCTTCTATTTAAGTGGATGATGACATGCTAAATGGAGAAGAAAGAGAGATCATAAGGGATGAAGGAAATTCTCAAGATGAAACGAAGGAATATGGAATAGAAACAGAAGTTAATGGTAAGTGGGCCAAAAAAAATATTCCCTTATGAGGGCTCCACTTATAATTACACCCAAAATCTGGGTTAACAAATAAAAAGTGGAGAAAAAGATGTTTAATTGGATGCTTTTCCAAATTATCAGTTTTAACAGAAGGCGCAATCAGAATTAATAAGGATGGTTATATGAAAGTACTGCCAGAGATTATAGAAGCCAAGATTGTGATACATAGATGAGGGCTTATTATCTAAATAATGATGACATGAATATATTACATCACGTTCTACTACATAGAAGTCAGATTCAATACCTTGATGTCTTATATAGAGATAAGAACCAACAGAACATTTAATTAATAAAACAAGACTGTTCCTAATATAAGCATAACCAGAGGAAGAAAGAAACTAATAAATGCCAAGGAAAAGATAAAGACCCTAAACAGTTCGGTGGTTAGCTTTCAGGTAAGAGGCATGTTCCAGGTATTTGAGATAGATAAATAGATACAATCCACGGTTTAACTTATATAGGAGGAGAGGATATTGGACTAGGATTCAGCGAAAAGCCAAGAATAAGTGAGAAAACTTAAATAAATACATAACTATTAACTACTAGATGGGGAGCAAAGCTGATATAAACTAGGACTTTTAGGAAGTAGATTAAATTGAGAAGGTTCTGGGAATGACTTAACTGATCGCTGGAAAGAGGGACGATAACATCCTACCGACGGTTGCATTCCCTCAAAAGTTAACCAGGTTTGTAGAGCAAGATGGATTGGGAAACTATCTAAAGCTATTTTTTTGTAATTATCATGGGAATATGTGAAGTTACCTTTAGCCTAAGAAGAAGTTGGCTACAGGGTACAAAGGGTAACTCTGATGACACGAATTAAAAGACAGATCCTAAGGGATCTTGAATTTATTGAATTGGAAAATCATAACTTCGACATTATATAGGGCTAGTAAGTAGGTGTAGCGAACTTGTGGATGTTCCTTTTGGTACATCAAATATGGAGATATTTATAACCCCAAGCTACCATAAGATTAAAATTATTGTTATTAAAACGATGACAAACTCAAGTTCTTTAAGGTGTTAACAGATCCTAATAAAAAGTTCAAGCGAATTTTGCAATCCTATAACCAGATCATATAACATGTATGTATTGCGAGGTTATCTTTGATGAGAGAATGAATTGCACTTTATGTATTAAGCTCTTCAATCGCACAAAGATATTTATGCCAAACAAGTATGAACCTTTTATCCAAAGGGGCCGTTCATAGAGATATATAATAAAACATCAATTATCATTATGAAAACAATAGCTTTTAATTTTCTTAAATATGTCCTTTAAAAGTTTCCTTGTCTAGATTTTTACTCCAAATTAGTCTTCGTTAGGAATGCTAGAATTATTTTCAATTAATTTTATGTTTCAATTTCTCTTATTGTAATCTTTATGGGTTGAAAATTATCAGATAATTATTTTGACACTTTATAGATAAATATTTAATTTGAACATCTGCAAATAAATCTATTAATAGGGTACAATAAGCATTAAAGATGTAGAAAGTTATACCTGAATTATTGTATTCCGATTTCACTATTACTAATTTAATGCCAATTAATTTCCTTGAATATTTCTCTATTAGCTAGATCATTTATTGATTGGAGATTTGCTTTTTGTTAAAGGGTTAATATATATCTAATTCATTTTGCGCACCTATAAGCAATCCTTTATATTCATTATAATCCAGATTCTGATATCTCTACATTGATACAGATTTTTCAGTTATTAAATTCAAAAAAATGTAAATAATTCAATAGCAATTGTAAAACAATATATCCTATCTTTATCTTTGGAAATGAATTGAAAATTATTGGAACATCATTAAAATATTTGTTCTTAAGCTTGGTTCAATTACTCAAGAACAATACCAAATTATTTTTATTTTCATATATTACCTATATTTTTGTAAAAGTGAATGAGGAGGCAATCATTGCCTTTTTAATTTTAATGAGAAGTCTTTAGATTACATTAAACTTTAATTTCTTAATGAATATACCAAATGATGGATCAAATTGTTTACGTTTGCAATATATTCCATAAAATATTGGAACTTAAAGTGATGCAAAGAAAATTTTTATATTTTACAATAAAATCAAAGTAATAATAATTTAAATTTCCTTTAGTGTATAACTTTCTCATTAAATTCCTCTAAATAGAATTTTGATCTTATCTATTTCTTAAAATTTAATACAGAAGACACTGATAAATTTCAAAATAATATTAGACAAACCAAGAAAAAAATAATCTCTATTTTATATACTTCTATTTTCATCCTCATATAAAAAATAAAAATGTTGAAAAAAAACAATTAATTTGAATTATCATATTTTTTATTACTTTTAAACATTCATCCTATTTTCTTATGCTAAGGTCAATATATTGGCTATATTAAGAATAAACACTGGATTTTATTTTTTCTATTGATAATATAATTTGATTTCTTTGTAGAAATTAATTCCTAGTTTAATTACAGGCCCCAATAAACCAAGTACCAAAATTAAAATTTGAACAAATCCTAGTAGAATTTATTCATTATATTTCATAACTCTTATAAAATCAGAGCAATATGTTAAACTTGTTAATGTATTGTTTAGATTGGAAATTTTATTATAAAGAACATTACTGGAACCTCCATCCAAATTATTCCAATAAATTCTATCCTTTCTATATTTTACTTGATTGTTGATAGCAATCCAATGTACCATAAACTCAACAGTGTTAACATGATGCATTGAATTATGTCGTTACTTTATTAATCAATTAATATTAAGATAAATAAGAGTTTTTTTATTAGGGTTATACCCTCAAGCTATTAAAATCTTATTTGTGAAAGTTTCAAGTTTTCATTCAATCCTTTAATGTTCAACAATAAAATGATAATTGTCAAACCCAAAACTAAAAAACAAATACTATATGATATGGTTGATCGATATCCTGTTTCTGTGTTTGAGGTCATAAACAGAACCACTTTAAACAGCAAATCCCAACAGTTTGCGTAAAAGAGTTGTATAAAGCCGTTTTTAGAGTAAATATTCCTTAATTTTAAGATTTTTTTATTAATTTGATATAGTTTAATTATTAAAGAACCGAGCCATTAAAAATGGGTTTGCCTTATAAAATAAATATTTTTGAATGTAAAAAAATAATTATGCACGATTTTTGGATAAAATTATAAAAATAAGTAAAGTAAACCAATGAAGACAATTTAAGAGATTTAACTCTAAATATTTAATAGCAAGTCAGCATTTATTTGATACTCTTAGAACTTACCTATACTTGGAATGAAGTTCTAATTAATTAGATTGTTAAGAAGATCTGTTATTTAAAAGTATATTAAAATTGGGCTAACTGTTAAAGTATTATAAAAAAAGAATCTATTATATAATTTCTGAAGATTAAAAATAAATCTATAGATTTTAAGGGTAATTAACATTTACAGTTGAAATACATGTATTAATATCATAATTCTGAGTATTGCCTGTACGAATTTCAAATATGATTAAAATTGTAAAAGGTCAAATATTTCAAAACATTATAATGGTTATTTGAACAATAACATCAGTATGCTAATAGCTCCTAAGCCTATAATTAAAATATTTCCAAGATTTTGAAACTTATTTGCAATGCTAATTTAATCCTAATTGATAATTTTAGGCATTTTAAGTAATAATGATTATGATGGGAGACCAACCAACATATTGTTATTATCAACTAAAGAAGAGTCGAAAGAAATGGAAAAATTTGGCTCTAATGACATTTACTCAACAATTACAATATCAAACTCGAAAAAAGCCATAGTAAACTAAGTTGAATTAATATCCACTATAATAACAATACCCAGAGTAATTATACAGGGTTAATTGTAATTTGATATTGATTTTAATTTAAATTGATTATTTCTGGTTAAATTGTTTGAGTAAAATTTATATTTGAAACTTATTTCACTTCATTAGAAAACTTTAGAGAAACAAATTAATGTTCAAATGTTTGATTTGAATATTCTAAGGAATATTTAGTTTATAAAAAACAGGAATTAGGTTGATCTTAATTACAATTCCAATTTTCTTCTACAATGCATTAGCTGGAACATCCATCACCATTACCCTAATTTCCATCATCACATTACTCTAAAGTTGATTAATTTCCATCTCCACATTTTTCGACATTGATTACAAGGATTTCATCATTTTCATCATTTTCATCCAAAGCATCAATTAATACTTTTTGACATTCTTTCTTAATTAAATTATATCCTTTCTCACATTCTTAGCACACACCTTGTACACAGTTAATACAATTTTAATCGCATTAAAAGAGACATTAATAACAACCATCGAATTGAATATCATTTTAATCTTCACACTCTTCTAAAGTTTATATAATAATTCCATCTCCACATATTGGTTTGCATTAATTTTTATCAGTCAACTCAAAGTTTTCTACGCATAACAAACAATTATTTGAACTATCGCATTAGAAACAATATGAATTACATTCGAATTTGCAATTATAACATCCATCATAAGGTTGATAATTTCCATCATCACACTACTCTTATGAATAGATAGCCAATAAACCATCTCCACATATTTGATAGCATTTTTAATCTATCAGCTACCAACCATCAATACAAGAATAGCATTATTATTGGATGCATTTATGACATTCTAATTAGCAACTTAATTTGCATTTATAGCAACCGTCAAATTGTATATTATTTTTATCATCACAAATTTCATTCTCAATAACAATTCCATCATCACATATCGGAATACACTAATTCTTATTTTACGATAATTTATAAAAAGTTTAACATTCCAGACATTGATCAAACAAACTAATTAAGCAATTTTCTATTGTTTTTCTCTTAAAATAATATCCAAAGACATCATCCGTTTAAAAGGGTTAATTCGAAACATATATGGGCTATGTCATCCAATTAAAAAACTAATATTGCAATTACTAATGATAATAACTTCCATATTTTGATAAATTAGATATTGAATATTAGGGTTCATGCAATGGTTCTAAACCATTCATATTATTTATTTCTGAACATTTATTATCAATTAATTCATAATTTTATTAACACTTTAAACATTTTCTAAACTCACAAAATTAGCAAAAAATTGGGCAAGAAAACCTACATTAAAAACAGCCATCATTTGATACTTGATTTGCATCATCACATTGTTCATACCCTTAAATGATACCATCCCCACATATTGGCTGACAATTCTATTGTGATACATCTTAAATCCAACCTTCTTAGCAAAACAAGCATTAATCACCAACTTAATCTAAACAGCCTAAAATAACATTTTGAATTATTATTGCTGGCAAACTGTAATATATTTCAAAATCTCTTATGCCTCCTTGACTTCTAGCAGATCTAATTTTCAGTTAGAATAGAAAGTCAGGATGATTTTTTATTAATATTTCTACTGCTCCATATTATTGATTTTTAATATTTACAAAATCGAAATAATATTATCTATATTAACTCGCTATAAATTCTTCACCATAAATATAAGCTACATAGATATCACTCCATACGTGATAAAACCTTATTAATATATCTTAATGGGGAGGGAGTATTGTAGAATAATTAATTGTATTAAATAGTTAAAATTAGCAGTTCCCGCAATCCCAAAACTAATAAACGCTAAGGTTATAAGCCCATCCATCAGAATTTGTTTCGATTGTTTTTTAATCAAATGAATATTAATGCAGTTTCCATGATAAGCAAAAATTTTAATTATAATCAATGCATCCTTTACAATTATAATCACATCTGATAATACTTAATTATAATTTTATTAATCCTACGTTTTCATGGTGAATGTTCATCCATAAATTTCTTCTGTTATGTAAACGATTTATTGAAATAGTGTGAATTAACTAATTATCACAATTTGGATTTGGCAATCCCACTTAAGCAGTATTTTCATAAATAAAATCCAAATAAAAACTCCAATTAAATTAATTAAAACTATTAATAGAAAATAATAATAGTTACAGTTAAAGTTCTGCGTCCACTTTAATATGAGAATGAGGTTCTAGGTCTAAAAATAATCTGCTATAATCACAAAGCTCGATTATATTATAATATAATGAGAATTTGACAAAAAATAGGGAATTCCTCCACAAGTCAAGAATTAAAAGGAGCCAGACTGCTATTTCCAACCTATAATAAATTTCAAATTTAAATAGTTACCATCACTATTATTATCATTTGCATCAAATGAATATATCACAGTTTGACTGGAGTATAGGAGTAAATTCATAAATATAATCTTGATTAATTAACCCATATTTAATA;start=4519;subtype=EXTERNAL;support_ref=77;support_variant=1;type=ALTERNATIVE;
scaffold51_157_with_IES	MILORD	internal_eliminated_sequence	4700	10052	.	.	.	ID=MILORD.157.4700.10052;Name=MILORD.157.4700.10052;bounded_by_ta=TRUE;common_boundary=None;end=10052;ies_id=IESPGM.PTET51.1.157.7393;ies_left_dist=5194;ies_min_dist=114;ies_right_dist=-114;junction_seq=taaacaattgaatatTAatctctattttatat;read_names=J00121:27:H3GGKBBXX:5:2218:11038:16120;sequence=TAAAAATAATGGTGATTTATCGTTGATTTTTTTTATAGAAAAGTTAAATGCAACAATATAAATTTCCTTAGGTATAAAAAGTTTTATTAAATTCTATTTATATTATTTTTTGTATTTAAAATCATTCATTCATTGAATTGACTAAATATTTCTGCTTTTGAATAATAATGTAGATTAACACATGGATAAAGATCTTAAGTTGTGTCTATATTGAGTTTCTTAACATATAGTTTAATATTTACATATGACTCATTAGTTGATTACTTAATCCATTTAATATACTTATTCTAAATATCAACTTCTACAATAACGATATCATTAAAAGTAAATTTAAATGATATGCATTTGTCATTTTTATCATATTAATCATGATTGAAACATTTACCATCCTTATCAATAAAATATGCACTAGTATTATTATTATAAAATAATATTACCCTTTTCCATAATTATCATAATAACCATTCTTTTATATCATATCTCTAAAACATATTCCTATCATTAAGTAAGAATTATTTAAAATTCTAAATGCGAATTTAACTAATCCATGTTTTGGAATAATTTAATCACAGATGCAACAATACATACCACACATACCATGCAGAATAACCATTTTTCCATCTTAAGATATTTAGCAAGCATCATGTTTAAATTATTGTGAAAATGTTAGTTTAAAAGGATATTAATTTAATATTTAATTCTGCTCTTACTACTGCAACAACTATTACTAAAATTAAATAAATAATAATCTACTATTTAAATCTATAATTATAAATATTGGACATCTTTGCAATCTCTTTACAATTATGTCAATTACTATTCCTTTTATTATAATAATTCATTAACTTTGGTAATATTAATATTTTTTTCCTTTAATTGTTAATCGAGATTATTAATTTATAAAGTTACTTAAATATTTAAGAGAATAATTTACAATTTTGGCAATCCTCTTTGAATACCTAATATTTCTCTTTAATAAATACTTTTCCATTTCTTAAAATTTCATTTGATTTGATAGAATCATTTAAAGTTTCTGCGAATGAATTATCTTATCCTAAAATTTTCAATATTTCTTCTCGTTTTAGTAATCCATATTCAAATAAATTAGTTAGATTATTAGTTATTAAATTATATCTAATTTAATCTTCTTAATCTATATTAGCTTATAAATCAGATGAAACCGTTAGTTTATCTTTTTTACATAAAATTAGGGTGATCTCTTCAATCTATTCTTAATTGAACTCATAAATATCTGTTTGATCTAATTAATTTTATAATACTTCTTGAATTGATTATTATTCATTATTCAATTTTTCAATCAGTTCACATAAGATTTTATTATGCTATTCTCTTATTTCTTTAAGATTTGATATTATACTTTCCTATTAAAGCAATCTTGAATTCTAATCTGCTCTAATTTTATCTTAATTTTTGTATTTCCATCTTAGGTTGGCATTTTATAATGAAGTATATTTAATTGGGTCATTATTATGAATACAATCAACACATATCAATCTAGATGATTCAACTTAATTTTATTCTAAATTCAACATTATAATCTCTTTTCCATGTTTATTGCATTTTATATTTAAACAAGGTGTTTTCTAAATATCAATAATAATTACAGATTTATCCAATTCTTTTTAATTTTATATACCAAATGCTTTTACCTCTTATTATTTATCCGTATTCCTATTTTATTATAAATGATCAATAACTTAATTGTATGATGGATTGCTTGTGAATGATTAAAACATTTATTCGATGGAATCATAGAATTGATTATCAGCTTCTAATTTATCCAATTCCATAGGGATTTCATAATTAAAACTTCCTTTGTAATTTTTTGATAGAATTTCAACCTCATCTTCAAATTTATCAATTTTAGACTTTGAATCATATTCCTCTAAGTCTTTTTCAATTGTCCTTACTCTTGAGCAAATGTTAGTTAATATCTTGTCAAATATTTCTTCAACTTAAACTTTAAATCCTTTGATCAGACATTCCATCTATTTAAAGTTTTCTATTCTCTTTTAGTTTTCCTTCAACTCAAATGTTTATTATTTAAATTTCATTTCTTTAATCATAAATTGGGTCTCATCCATTAAAGCCATGTTTTAAATATCTATCTTCTCAATTAGGCATTTTGTACAAAGATATTTATCATCTTTAGGGGTAGATTGTTTTAGATCAATTGTTGTTATTTCTAATTAATGTTTTGAACAAATCCTTCTCTATTCTTTTAATGACATATTTATAAATACAAAAATATTTAAATTATAAACAGTATTAGAATAATTATTTGTAAAATTCTAAACCTCAAATCTAACTAATTTGTTTATCAAATAAAACATCACATTTTCTAACCTTATAATATTTTATATTATGCATTTTGAAATATAATTTACTAAAAATTCATTAAACTCGATCTTACATATAAAAACTATTGCTTGATTTCAGAACCAATCTCTCAATTTAGACTCTTTGAGAAGAAGGTTGAATAATTCAAAAATAAATTCTTTTTTGATATCTATAGGACTTCATAGAAACATCATTCTTAAATACAAGATAAATTAAATTATGAGTAAATATTTAATTATATTATTTGAGTTGATGGGTTCCTTTAAGTCAGATTTCAACTTCAAATTTTTTTTCAATTTTTAACAATGTGCAATCACTAAAATATGGGTAAATAAGTTAGACACAGATTAATACCGAAAGAATTTTGACTATAGTTATAAAATAACTAAAAAATAAATATTTTCAAACAAAGGCCGTTTCTGAATGGATTCGAGATATTTGAATTTAAAGTATTGTATGAATAAATTACCATTAAATTTTGTTCAAACTTTGAAACATAATGTGTTTCTTTTTAATTATGGAGCTTTCTACATAATTTCAATTTAAAATTATGTAGAAAATTTTATTAATGTTTGTTACTAAGAGACTGAATCCGACCTTCTATTTAAGTGGATGATGACATGCTAAATGGAGAAGAAAGAGAGATCATAAGGGATGAAGGAAATTCTCAAGATGAAACGAAGGAATATGGAATAGAAACAGAAGTTAATGGTAAGTGGGCCAAAAAAAATATTCCCTTATGAGGGCTCCACTTATAATTACACCCAAAATCTGGGTTAACAAATAAAAAGTGGAGAAAAAGATGTTTAATTGGATGCTTTTCCAAATTATCAGTTTTAACAGAAGGCGCAATCAGAATTAATAAGGATGGTTATATGAAAGTACTGCCAGAGATTATAGAAGCCAAGATTGTGATACATAGATGAGGGCTTATTATCTAAATAATGATGACATGAATATATTACATCACGTTCTACTACATAGAAGTCAGATTCAATACCTTGATGTCTTATATAGAGATAAGAACCAACAGAACATTTAATTAATAAAACAAGACTGTTCCTAATATAAGCATAACCAGAGGAAGAAAGAAACTAATAAATGCCAAGGAAAAGATAAAGACCCTAAACAGTTCGGTGGTTAGCTTTCAGGTAAGAGGCATGTTCCAGGTATTTGAGATAGATAAATAGATACAATCCACGGTTTAACTTATATAGGAGGAGAGGATATTGGACTAGGATTCAGCGAAAAGCCAAGAATAAGTGAGAAAACTTAAATAAATACATAACTATTAACTACTAGATGGGGAGCAAAGCTGATATAAACTAGGACTTTTAGGAAGTAGATTAAATTGAGAAGGTTCTGGGAATGACTTAACTGATCGCTGGAAAGAGGGACGATAACATCCTACCGACGGTTGCATTCCCTCAAAAGTTAACCAGGTTTGTAGAGCAAGATGGATTGGGAAACTATCTAAAGCTATTTTTTTGTAATTATCATGGGAATATGTGAAGTTACCTTTAGCCTAAGAAGAAGTTGGCTACAGGGTACAAAGGGTAACTCTGATGACACGAATTAAAAGACAGATCCTAAGGGATCTTGAATTTATTGAATTGGAAAATCATAACTTCGACATTATATAGGGCTAGTAAGTAGGTGTAGCGAACTTGTGGATGTTCCTTTTGGTACATCAAATATGGAGATATTTATAACCCCAAGCTACCATAAGATTAAAATTATTGTTATTAAAACGATGACAAACTCAAGTTCTTTAAGGTGTTAACAGATCCTAATAAAAAGTTCAAGCGAATTTTGCAATCCTATAACCAGATCATATAACATGTATGTATTGCGAGGTTATCTTTGATGAGAGAATGAATTGCACTTTATGTATTAAGCTCTTCAATCGCACAAAGATATTTATGCCAAACAAGTATGAACCTTTTATCCAAAGGGGCCGTTCATAGAGATATATAATAAAACATCAATTATCATTATGAAAACAATAGCTTTTAATTTTCTTAAATATGTCCTTTAAAAGTTTCCTTGTCTAGATTTTTACTCCAAATTAGTCTTCGTTAGGAATGCTAGAATTATTTTCAATTAATTTTATGTTTCAATTTCTCTTATTGTAATCTTTATGGGTTGAAAATTATCAGATAATTATTTTGACACTTTATAGATAAATATTTAATTTGAACATCTGCAAATAAATCTATTAATAGGGTACAATAAGCATTAAAGATGTAGAAAGTTATACCTGAATTATTGTATTCCGATTTCACTATTACTAATTTAATGCCAATTAATTTCCTTGAATATTTCTCTATTAGCTAGATCATTTATTGATTGGAGATTTGCTTTTTGTTAAAGGGTTAATATATATCTAATTCATTTTGCGCACCTATAAGCAATCCTTTATATTCATTATAATCCAGATTCTGATATCTCTACATTGATACAGATTTTTCAGTTATTAAATTCAAAAAAATGTAAATAATTCAATAGCAATTGTAAAACAATATATCCTATCTTTATCTTTGGAAATGAATTGAAAATTATTGGAACATCATTAAAATATTTGTTCTTAAGCTTGGTTCAATTACTCAAGAACAATACCAAATTATTTTTATTTTCATATATTACCTATATTTTTGTAAAAGTGAATGAGGAGGCAATCATTGCCTTTTTAATTTTAATGAGAAGTCTTTAGATTACATTAAACTTTAATTTCTTAATGAATATACCAAATGATGGATCAAATTGTTTACGTTTGCAATATATTCCATAAAATATTGGAACTTAAAGTGATGCAAAGAAAATTTTTATATTTTACAATAAAATCAAAGTAATAATAATTTAAATTTCCTTTAGTGTATAACTTTCTCATTAAATTCCTCTAAATAGAATTTTGATCTTATCTATTTCTTAAAATTTAATACAGAAGACACTGATAAATTTCAAAATAATATTAGACAAACCAAGAAAAAAA;start=4700;subtype=EXTERNAL;support_ref=87;support_variant=1;type=ALTERNATIVE;
scaffold51_157_with_IES	MILORD	internal_eliminated_sequence	4717	4773	.	.	.	ID=MILORD.157.4717.4773;Name=MILORD.157.4717.4773;bounded_by_ta=TRUE;common_boundary=None;end=4773;ies_id=IESPGM.PTET51.1.157.3506;ies_left_dist=-1141;ies_min_dist=1141;ies_right_dist=-1171;junction_seq=aaaataatggtgattTAaaaagttttattaaa;read_names=J00121:27:H3GGKBBXX:5:1224:14681:28446,J00121:27:H3GGKBBXX:5:2210:23947:22133;sequence=TATCGTTGATTTTTTTTATAGAAAAGTTAAATGCAACAATATAAATTTCCTTAGGTA;start=4717;subtype=MAC;support_ref=91;support_variant=2;type=CRYPTIC;
scaffold51_157_with_IES	MILORD	internal_eliminated_sequence	6352	6380	.	.	.	ID=MILORD.157.6352.6380;Name=MILORD.157.6352.6380;bounded_by_ta=TRUE;common_boundary=None;end=6380;ies_id=IESPGM.PTET51.1.157.7200;ies_left_dist=945;ies_min_dist=945;ies_right_dist=3320;junction_seq=ttctttttaattttaTAtccgtattcctattt;read_names=J00121:27:H3GGKBBXX:5:2201:10236:24542,J00121:27:H3GGKBBXX:5:1123:24434:17034,J00121:27:H3GGKBBXX:5:2216:25154:47612,J00121:27:H3GGKBBXX:5:2209:15615:40895,J00121:27:H3GGKBBXX:5:1213:19431:42091;sequence=TATACCAAATGCTTTTACCTCTTATTATT;start=6352;subtype=MAC;support_ref=189;support_variant=5;type=CRYPTIC;
scaffold51_157_with_IES	MILORD	internal_eliminated_sequence	6352	10925	.	.	.	ID=MILORD.157.6352.10925;Name=MILORD.157.6352.10925;bounded_by_ta=TRUE;common_boundary=None;end=10925;ies_id=IESPGM.PTET51.1.157.8592;ies_left_dist=4812;ies_min_dist=266;ies_right_dist=266;junction_seq=ttctttttaattttaTAaaataaatatttttg;read_names=J00121:27:H3GGKBBXX:5:1211:5812:12867;sequence=TATACCAAATGCTTTTACCTCTTATTATTTATCCGTATTCCTATTTTATTATAAATGATCAATAACTTAATTGTATGATGGATTGCTTGTGAATGATTAAAACATTTATTCGATGGAATCATAGAATTGATTATCAGCTTCTAATTTATCCAATTCCATAGGGATTTCATAATTAAAACTTCCTTTGTAATTTTTTGATAGAATTTCAACCTCATCTTCAAATTTATCAATTTTAGACTTTGAATCATATTCCTCTAAGTCTTTTTCAATTGTCCTTACTCTTGAGCAAATGTTAGTTAATATCTTGTCAAATATTTCTTCAACTTAAACTTTAAATCCTTTGATCAGACATTCCATCTATTTAAAGTTTTCTATTCTCTTTTAGTTTTCCTTCAACTCAAATGTTTATTATTTAAATTTCATTTCTTTAATCATAAATTGGGTCTCATCCATTAAAGCCATGTTTTAAATATCTATCTTCTCAATTAGGCATTTTGTACAAAGATATTTATCATCTTTAGGGGTAGATTGTTTTAGATCAATTGTTGTTATTTCTAATTAATGTTTTGAACAAATCCTTCTCTATTCTTTTAATGACATATTTATAAATACAAAAATATTTAAATTATAAACAGTATTAGAATAATTATTTGTAAAATTCTAAACCTCAAATCTAACTAATTTGTTTATCAAATAAAACATCACATTTTCTAACCTTATAATATTTTATATTATGCATTTTGAAATATAATTTACTAAAAATTCATTAAACTCGATCTTACATATAAAAACTATTGCTTGATTTCAGAACCAATCTCTCAATTTAGACTCTTTGAGAAGAAGGTTGAATAATTCAAAAATAAATTCTTTTTTGATATCTATAGGACTTCATAGAAACATCATTCTTAAATACAAGATAAATTAAATTATGAGTAAATATTTAATTATATTATTTGAGTTGATGGGTTCCTTTAAGTCAGATTTCAACTTCAAATTTTTTTTCAATTTTTAACAATGTGCAATCACTAAAATATGGGTAAATAAGTTAGACACAGATTAATACCGAAAGAATTTTGACTATAGTTATAAAATAACTAAAAAATAAATATTTTCAAACAAAGGCCGTTTCTGAATGGATTCGAGATATTTGAATTTAAAGTATTGTATGAATAAATTACCATTAAATTTTGTTCAAACTTTGAAACATAATGTGTTTCTTTTTAATTATGGAGCTTTCTACATAATTTCAATTTAAAATTATGTAGAAAATTTTATTAATGTTTGTTACTAAGAGACTGAATCCGACCTTCTATTTAAGTGGATGATGACATGCTAAATGGAGAAGAAAGAGAGATCATAAGGGATGAAGGAAATTCTCAAGATGAAACGAAGGAATATGGAATAGAAACAGAAGTTAATGGTAAGTGGGCCAAAAAAAATATTCCCTTATGAGGGCTCCACTTATAATTACACCCAAAATCTGGGTTAACAAATAAAAAGTGGAGAAAAAGATGTTTAATTGGATGCTTTTCCAAATTATCAGTTTTAACAGAAGGCGCAATCAGAATTAATAAGGATGGTTATATGAAAGTACTGCCAGAGATTATAGAAGCCAAGATTGTGATACATAGATGAGGGCTTATTATCTAAATAATGATGACATGAATATATTACATCACGTTCTACTACATAGAAGTCAGATTCAATACCTTGATGTCTTATATAGAGATAAGAACCAACAGAACATTTAATTAATAAAACAAGACTGTTCCTAATATAAGCATAACCAGAGGAAGAAAGAAACTAATAAATGCCAAGGAAAAGATAAAGACCCTAAACAGTTCGGTGGTTAGCTTTCAGGTAAGAGGCATGTTCCAGGTATTTGAGATAGATAAATAGATACAATCCACGGTTTAACTTATATAGGAGGAGAGGATATTGGACTAGGATTCAGCGAAAAGCCAAGAATAAGTGAGAAAACTTAAATAAATACATAACTATTAACTACTAGATGGGGAGCAAAGCTGATATAAACTAGGACTTTTAGGAAGTAGATTAAATTGAGAAGGTTCTGGGAATGACTTAACTGATCGCTGGAAAGAGGGACGATAACATCCTACCGACGGTTGCATTCCCTCAAAAGTTAACCAGGTTTGTAGAGCAAGATGGATTGGGAAACTATCTAAAGCTATTTTTTTGTAATTATCATGGGAATATGTGAAGTTACCTTTAGCCTAAGAAGAAGTTGGCTACAGGGTACAAAGGGTAACTCTGATGACACGAATTAAAAGACAGATCCTAAGGGATCTTGAATTTATTGAATTGGAAAATCATAACTTCGACATTATATAGGGCTAGTAAGTAGGTGTAGCGAACTTGTGGATGTTCCTTTTGGTACATCAAATATGGAGATATTTATAACCCCAAGCTACCATAAGATTAAAATTATTGTTATTAAAACGATGACAAACTCAAGTTCTTTAAGGTGTTAACAGATCCTAATAAAAAGTTCAAGCGAATTTTGCAATCCTATAACCAGATCATATAACATGTATGTATTGCGAGGTTATCTTTGATGAGAGAATGAATTGCACTTTATGTATTAAGCTCTTCAATCGCACAAAGATATTTATGCCAAACAAGTATGAACCTTTTATCCAAAGGGGCCGTTCATAGAGATATATAATAAAACATCAATTATCATTATGAAAACAATAGCTTTTAATTTTCTTAAATATGTCCTTTAAAAGTTTCCTTGTCTAGATTTTTACTCCAAATTAGTCTTCGTTAGGAATGCTAGAATTATTTTCAATTAATTTTATGTTTCAATTTCTCTTATTGTAATCTTTATGGGTTGAAAATTATCAGATAATTATTTTGACACTTTATAGATAAATATTTAATTTGAACATCTGCAAATAAATCTATTAATAGGGTACAATAAGCATTAAAGATGTAGAAAGTTATACCTGAATTATTGTATTCCGATTTCACTATTACTAATTTAATGCCAATTAATTTCCTTGAATATTTCTCTATTAGCTAGATCATTTATTGATTGGAGATTTGCTTTTTGTTAAAGGGTTAATATATATCTAATTCATTTTGCGCACCTATAAGCAATCCTTTATATTCATTATAATCCAGATTCTGATATCTCTACATTGATACAGATTTTTCAGTTATTAAATTCAAAAAAATGTAAATAATTCAATAGCAATTGTAAAACAATATATCCTATCTTTATCTTTGGAAATGAATTGAAAATTATTGGAACATCATTAAAATATTTGTTCTTAAGCTTGGTTCAATTACTCAAGAACAATACCAAATTATTTTTATTTTCATATATTACCTATATTTTTGTAAAAGTGAATGAGGAGGCAATCATTGCCTTTTTAATTTTAATGAGAAGTCTTTAGATTACATTAAACTTTAATTTCTTAATGAATATACCAAATGATGGATCAAATTGTTTACGTTTGCAATATATTCCATAAAATATTGGAACTTAAAGTGATGCAAAGAAAATTTTTATATTTTACAATAAAATCAAAGTAATAATAATTTAAATTTCCTTTAGTGTATAACTTTCTCATTAAATTCCTCTAAATAGAATTTTGATCTTATCTATTTCTTAAAATTTAATACAGAAGACACTGATAAATTTCAAAATAATATTAGACAAACCAAGAAAAAAATAATCTCTATTTTATATACTTCTATTTTCATCCTCATATAAAAAATAAAAATGTTGAAAAAAAACAATTAATTTGAATTATCATATTTTTTATTACTTTTAAACATTCATCCTATTTTCTTATGCTAAGGTCAATATATTGGCTATATTAAGAATAAACACTGGATTTTATTTTTTCTATTGATAATATAATTTGATTTCTTTGTAGAAATTAATTCCTAGTTTAATTACAGGCCCCAATAAACCAAGTACCAAAATTAAAATTTGAACAAATCCTAGTAGAATTTATTCATTATATTTCATAACTCTTATAAAATCAGAGCAATATGTTAAACTTGTTAATGTATTGTTTAGATTGGAAATTTTATTATAAAGAACATTACTGGAACCTCCATCCAAATTATTCCAATAAATTCTATCCTTTCTATATTTTACTTGATTGTTGATAGCAATCCAATGTACCATAAACTCAACAGTGTTAACATGATGCATTGAATTATGTCGTTACTTTATTAATCAATTAATATTAAGATAAATAAGAGTTTTTTTATTAGGGTTATACCCTCAAGCTATTAAAATCTTATTTGTGAAAGTTTCAAGTTTTCATTCAATCCTTTAATGTTCAACAATAAAATGATAATTGTCAAACCCAAAACTAAAAAACAAATACTATATGATATGGTTGATCGATATCCTGTTTCTGTGTTTGAGGTCATAAACAGAACCACTTTAAACAGCAAATCCCAACAGTTTGCGTAAAAGAGTTGTATAAAGCCGTTTTTAGAGTAAATATTCCTTAATTTTAAGATTTTTTTATTAATTTGATATAGTTTAATTATTAAAGAACCGAGCCATTAAAAATGGGTTTGCCTTA;start=6352;subtype=MAC;support_ref=63;support_variant=1;type=CRYPTIC;
scaffold51_157_with_IES	MILORD	internal_eliminated_sequence	7074	9898	.	.	.	ID=MILORD.157.7074.9898;Name=MILORD.157.7074.9898;bounded_by_ta=TRUE;common_boundary=None;end=9898;ies_id=IESPGM.PTET51.1.157.7393;ies_left_dist=2820;ies_min_dist=40;ies_right_dist=40;junction_seq=tttctaaccttataaTAaaatcaaagtaataa;read_names=J00121:27:H3GGKBBXX:5:1123:30665:11724;sequence=TATTTTATATTATGCATTTTGAAATATAATTTACTAAAAATTCATTAAACTCGATCTTACATATAAAAACTATTGCTTGATTTCAGAACCAATCTCTCAATTTAGACTCTTTGAGAAGAAGGTTGAATAATTCAAAAATAAATTCTTTTTTGATATCTATAGGACTTCATAGAAACATCATTCTTAAATACAAGATAAATTAAATTATGAGTAAATATTTAATTATATTATTTGAGTTGATGGGTTCCTTTAAGTCAGATTTCAACTTCAAATTTTTTTTCAATTTTTAACAATGTGCAATCACTAAAATATGGGTAAATAAGTTAGACACAGATTAATACCGAAAGAATTTTGACTATAGTTATAAAATAACTAAAAAATAAATATTTTCAAACAAAGGCCGTTTCTGAATGGATTCGAGATATTTGAATTTAAAGTATTGTATGAATAAATTACCATTAAATTTTGTTCAAACTTTGAAACATAATGTGTTTCTTTTTAATTATGGAGCTTTCTACATAATTTCAATTTAAAATTATGTAGAAAATTTTATTAATGTTTGTTACTAAGAGACTGAATCCGACCTTCTATTTAAGTGGATGATGACATGCTAAATGGAGAAGAAAGAGAGATCATAAGGGATGAAGGAAATTCTCAAGATGAAACGAAGGAATATGGAATAGAAACAGAAGTTAATGGTAAGTGGGCCAAAAAAAATATTCCCTTATGAGGGCTCCACTTATAATTACACCCAAAATCTGGGTTAACAAATAAAAAGTGGAGAAAAAGATGTTTAATTGGATGCTTTTCCAAATTATCAGTTTTAACAGAAGGCGCAATCAGAATTAATAAGGATGGTTATATGAAAGTACTGCCAGAGATTATAGAAGCCAAGATTGTGATACATAGATGAGGGCTTATTATCTAAATAATGATGACATGAATATATTACATCACGTTCTACTACATAGAAGTCAGATTCAATACCTTGATGTCTTATATAGAGATAAGAACCAACAGAACATTTAATTAATAAAACAAGACTGTTCCTAATATAAGCATAACCAGAGGAAGAAAGAAACTAATAAATGCCAAGGAAAAGATAAAGACCCTAAACAGTTCGGTGGTTAGCTTTCAGGTAAGAGGCATGTTCCAGGTATTTGAGATAGATAAATAGATACAATCCACGGTTTAACTTATATAGGAGGAGAGGATATTGGACTAGGATTCAGCGAAAAGCCAAGAATAAGTGAGAAAACTTAAATAAATACATAACTATTAACTACTAGATGGGGAGCAAAGCTGATATAAACTAGGACTTTTAGGAAGTAGATTAAATTGAGAAGGTTCTGGGAATGACTTAACTGATCGCTGGAAAGAGGGACGATAACATCCTACCGACGGTTGCATTCCCTCAAAAGTTAACCAGGTTTGTAGAGCAAGATGGATTGGGAAACTATCTAAAGCTATTTTTTTGTAATTATCATGGGAATATGTGAAGTTACCTTTAGCCTAAGAAGAAGTTGGCTACAGGGTACAAAGGGTAACTCTGATGACACGAATTAAAAGACAGATCCTAAGGGATCTTGAATTTATTGAATTGGAAAATCATAACTTCGACATTATATAGGGCTAGTAAGTAGGTGTAGCGAACTTGTGGATGTTCCTTTTGGTACATCAAATATGGAGATATTTATAACCCCAAGCTACCATAAGATTAAAATTATTGTTATTAAAACGATGACAAACTCAAGTTCTTTAAGGTGTTAACAGATCCTAATAAAAAGTTCAAGCGAATTTTGCAATCCTATAACCAGATCATATAACATGTATGTATTGCGAGGTTATCTTTGATGAGAGAATGAATTGCACTTTATGTATTAAGCTCTTCAATCGCACAAAGATATTTATGCCAAACAAGTATGAACCTTTTATCCAAAGGGGCCGTTCATAGAGATATATAATAAAACATCAATTATCATTATGAAAACAATAGCTTTTAATTTTCTTAAATATGTCCTTTAAAAGTTTCCTTGTCTAGATTTTTACTCCAAATTAGTCTTCGTTAGGAATGCTAGAATTATTTTCAATTAATTTTATGTTTCAATTTCTCTTATTGTAATCTTTATGGGTTGAAAATTATCAGATAATTATTTTGACACTTTATAGATAAATATTTAATTTGAACATCTGCAAATAAATCTATTAATAGGGTACAATAAGCATTAAAGATGTAGAAAGTTATACCTGAATTATTGTATTCCGATTTCACTATTACTAATTTAATGCCAATTAATTTCCTTGAATATTTCTCTATTAGCTAGATCATTTATTGATTGGAGATTTGCTTTTTGTTAAAGGGTTAATATATATCTAATTCATTTTGCGCACCTATAAGCAATCCTTTATATTCATTATAATCCAGATTCTGATATCTCTACATTGATACAGATTTTTCAGTTATTAAATTCAAAAAAATGTAAATAATTCAATAGCAATTGTAAAACAATATATCCTATCTTTATCTTTGGAAATGAATTGAAAATTATTGGAACATCATTAAAATATTTGTTCTTAAGCTTGGTTCAATTACTCAAGAACAATACCAAATTATTTTTATTTTCATATATTACCTATATTTTTGTAAAAGTGAATGAGGAGGCAATCATTGCCTTTTTAATTTTAATGAGAAGTCTTTAGATTACATTAAACTTTAATTTCTTAATGAATATACCAAATGATGGATCAAATTGTTTACGTTTGCAATATATTCCATAAAATATTGGAACTTAAAGTGATGCAAAGAAAATTTTTATATTTTACAA;start=7074;subtype=OVERLAPPING;support_ref=90;support_variant=1;type=ALTERNATIVE;
scaffold51_157_with_IES	MILORD	internal_eliminated_sequence	7081	10097	.	.	.	ID=MILORD.157.7081.10097;Name=MILORD.157.7081.10097;bounded_by_ta=TRUE;common_boundary=None;end=10097;ies_id=IESPGM.PTET51.1.157.7393;ies_left_dist=2813;ies_min_dist=159;ies_right_dist=-159;junction_seq=ccttataatattttaTAaaaatgttgaaaaaa;read_names=J00121:27:H3GGKBBXX:5:2214:10236:15082;sequence=TATTATGCATTTTGAAATATAATTTACTAAAAATTCATTAAACTCGATCTTACATATAAAAACTATTGCTTGATTTCAGAACCAATCTCTCAATTTAGACTCTTTGAGAAGAAGGTTGAATAATTCAAAAATAAATTCTTTTTTGATATCTATAGGACTTCATAGAAACATCATTCTTAAATACAAGATAAATTAAATTATGAGTAAATATTTAATTATATTATTTGAGTTGATGGGTTCCTTTAAGTCAGATTTCAACTTCAAATTTTTTTTCAATTTTTAACAATGTGCAATCACTAAAATATGGGTAAATAAGTTAGACACAGATTAATACCGAAAGAATTTTGACTATAGTTATAAAATAACTAAAAAATAAATATTTTCAAACAAAGGCCGTTTCTGAATGGATTCGAGATATTTGAATTTAAAGTATTGTATGAATAAATTACCATTAAATTTTGTTCAAACTTTGAAACATAATGTGTTTCTTTTTAATTATGGAGCTTTCTACATAATTTCAATTTAAAATTATGTAGAAAATTTTATTAATGTTTGTTACTAAGAGACTGAATCCGACCTTCTATTTAAGTGGATGATGACATGCTAAATGGAGAAGAAAGAGAGATCATAAGGGATGAAGGAAATTCTCAAGATGAAACGAAGGAATATGGAATAGAAACAGAAGTTAATGGTAAGTGGGCCAAAAAAAATATTCCCTTATGAGGGCTCCACTTATAATTACACCCAAAATCTGGGTTAACAAATAAAAAGTGGAGAAAAAGATGTTTAATTGGATGCTTTTCCAAATTATCAGTTTTAACAGAAGGCGCAATCAGAATTAATAAGGATGGTTATATGAAAGTACTGCCAGAGATTATAGAAGCCAAGATTGTGATACATAGATGAGGGCTTATTATCTAAATAATGATGACATGAATATATTACATCACGTTCTACTACATAGAAGTCAGATTCAATACCTTGATGTCTTATATAGAGATAAGAACCAACAGAACATTTAATTAATAAAACAAGACTGTTCCTAATATAAGCATAACCAGAGGAAGAAAGAAACTAATAAATGCCAAGGAAAAGATAAAGACCCTAAACAGTTCGGTGGTTAGCTTTCAGGTAAGAGGCATGTTCCAGGTATTTGAGATAGATAAATAGATACAATCCACGGTTTAACTTATATAGGAGGAGAGGATATTGGACTAGGATTCAGCGAAAAGCCAAGAATAAGTGAGAAAACTTAAATAAATACATAACTATTAACTACTAGATGGGGAGCAAAGCTGATATAAACTAGGACTTTTAGGAAGTAGATTAAATTGAGAAGGTTCTGGGAATGACTTAACTGATCGCTGGAAAGAGGGACGATAACATCCTACCGACGGTTGCATTCCCTCAAAAGTTAACCAGGTTTGTAGAGCAAGATGGATTGGGAAACTATCTAAAGCTATTTTTTTGTAATTATCATGGGAATATGTGAAGTTACCTTTAGCCTAAGAAGAAGTTGGCTACAGGGTACAAAGGGTAACTCTGATGACACGAATTAAAAGACAGATCCTAAGGGATCTTGAATTTATTGAATTGGAAAATCATAACTTCGACATTATATAGGGCTAGTAAGTAGGTGTAGCGAACTTGTGGATGTTCCTTTTGGTACATCAAATATGGAGATATTTATAACCCCAAGCTACCATAAGATTAAAATTATTGTTATTAAAACGATGACAAACTCAAGTTCTTTAAGGTGTTAACAGATCCTAATAAAAAGTTCAAGCGAATTTTGCAATCCTATAACCAGATCATATAACATGTATGTATTGCGAGGTTATCTTTGATGAGAGAATGAATTGCACTTTATGTATTAAGCTCTTCAATCGCACAAAGATATTTATGCCAAACAAGTATGAACCTTTTATCCAAAGGGGCCGTTCATAGAGATATATAATAAAACATCAATTATCATTATGAAAACAATAGCTTTTAATTTTCTTAAATATGTCCTTTAAAAGTTTCCTTGTCTAGATTTTTACTCCAAATTAGTCTTCGTTAGGAATGCTAGAATTATTTTCAATTAATTTTATGTTTCAATTTCTCTTATTGTAATCTTTATGGGTTGAAAATTATCAGATAATTATTTTGACACTTTATAGATAAATATTTAATTTGAACATCTGCAAATAAATCTATTAATAGGGTACAATAAGCATTAAAGATGTAGAAAGTTATACCTGAATTATTGTATTCCGATTTCACTATTACTAATTTAATGCCAATTAATTTCCTTGAATATTTCTCTATTAGCTAGATCATTTATTGATTGGAGATTTGCTTTTTGTTAAAGGGTTAATATATATCTAATTCATTTTGCGCACCTATAAGCAATCCTTTATATTCATTATAATCCAGATTCTGATATCTCTACATTGATACAGATTTTTCAGTTATTAAATTCAAAAAAATGTAAATAATTCAATAGCAATTGTAAAACAATATATCCTATCTTTATCTTTGGAAATGAATTGAAAATTATTGGAACATCATTAAAATATTTGTTCTTAAGCTTGGTTCAATTACTCAAGAACAATACCAAATTATTTTTATTTTCATATATTACCTATATTTTTGTAAAAGTGAATGAGGAGGCAATCATTGCCTTTTTAATTTTAATGAGAAGTCTTTAGATTACATTAAACTTTAATTTCTTAATGAATATACCAAATGATGGATCAAATTGTTTACGTTTGCAATATATTCCATAAAATATTGGAACTTAAAGTGATGCAAAGAAAATTTTTATATTTTACAATAAAATCAAAGTAATAATAATTTAAATTTCCTTTAGTGTATAACTTTCTCATTAAATTCCTCTAAATAGAATTTTGATCTTATCTATTTCTTAAAATTTAATACAGAAGACACTGATAAATTTCAAAATAATATTAGACAAACCAAGAAAAAAATAATCTCTATTTTATATACTTCTATTTTCATCCTCATATAAAAAA;start=7081;subtype=EXTERNAL;support_ref=89;support_variant=1;type=ALTERNATIVE;
scaffold51_157_with_IES	MILORD	internal_eliminated_sequence	7293	15975	.	.	.	ID=MILORD.157.7293.15975;Name=MILORD.157.7293.15975;bounded_by_ta=TRUE;common_boundary=None;end=15975;ies_id=IESPGM.PTET51.1.157.7200;ies_left_dist=4;ies_min_dist=4;ies_right_dist=-6275;junction_seq=ttatgagtaaatattTAattataagtaaaaaa;read_names=J00121:27:H3GGKBBXX:5:1103:24363:22784;sequence=TAATTATATTATTTGAGTTGATGGGTTCCTTTAAGTCAGATTTCAACTTCAAATTTTTTTTCAATTTTTAACAATGTGCAATCACTAAAATATGGGTAAATAAGTTAGACACAGATTAATACCGAAAGAATTTTGACTATAGTTATAAAATAACTAAAAAATAAATATTTTCAAACAAAGGCCGTTTCTGAATGGATTCGAGATATTTGAATTTAAAGTATTGTATGAATAAATTACCATTAAATTTTGTTCAAACTTTGAAACATAATGTGTTTCTTTTTAATTATGGAGCTTTCTACATAATTTCAATTTAAAATTATGTAGAAAATTTTATTAATGTTTGTTACTAAGAGACTGAATCCGACCTTCTATTTAAGTGGATGATGACATGCTAAATGGAGAAGAAAGAGAGATCATAAGGGATGAAGGAAATTCTCAAGATGAAACGAAGGAATATGGAATAGAAACAGAAGTTAATGGTAAGTGGGCCAAAAAAAATATTCCCTTATGAGGGCTCCACTTATAATTACACCCAAAATCTGGGTTAACAAATAAAAAGTGGAGAAAAAGATGTTTAATTGGATGCTTTTCCAAATTATCAGTTTTAACAGAAGGCGCAATCAGAATTAATAAGGATGGTTATATGAAAGTACTGCCAGAGATTATAGAAGCCAAGATTGTGATACATAGATGAGGGCTTATTATCTAAATAATGATGACATGAATATATTACATCACGTTCTACTACATAGAAGTCAGATTCAATACCTTGATGTCTTATATAGAGATAAGAACCAACAGAACATTTAATTAATAAAACAAGACTGTTCCTAATATAAGCATAACCAGAGGAAGAAAGAAACTAATAAATGCCAAGGAAAAGATAAAGACCCTAAACAGTTCGGTGGTTAGCTTTCAGGTAAGAGGCATGTTCCAGGTATTTGAGATAGATAAATAGATACAATCCACGGTTTAACTTATATAGGAGGAGAGGATATTGGACTAGGATTCAGCGAAAAGCCAAGAATAAGTGAGAAAACTTAAATAAATACATAACTATTAACTACTAGATGGGGAGCAAAGCTGATATAAACTAGGACTTTTAGGAAGTAGATTAAATTGAGAAGGTTCTGGGAATGACTTAACTGATCGCTGGAAAGAGGGACGATAACATCCTACCGACGGTTGCATTCCCTCAAAAGTTAACCAGGTTTGTAGAGCAAGATGGATTGGGAAACTATCTAAAGCTATTTTTTTGTAATTATCATGGGAATATGTGAAGTTACCTTTAGCCTAAGAAGAAGTTGGCTACAGGGTACAAAGGGTAACTCTGATGACACGAATTAAAAGACAGATCCTAAGGGATCTTGAATTTATTGAATTGGAAAATCATAACTTCGACATTATATAGGGCTAGTAAGTAGGTGTAGCGAACTTGTGGATGTTCCTTTTGGTACATCAAATATGGAGATATTTATAACCCCAAGCTACCATAAGATTAAAATTATTGTTATTAAAACGATGACAAACTCAAGTTCTTTAAGGTGTTAACAGATCCTAATAAAAAGTTCAAGCGAATTTTGCAATCCTATAACCAGATCATATAACATGTATGTATTGCGAGGTTATCTTTGATGAGAGAATGAATTGCACTTTATGTATTAAGCTCTTCAATCGCACAAAGATATTTATGCCAAACAAGTATGAACCTTTTATCCAAAGGGGCCGTTCATAGAGATATATAATAAAACATCAATTATCATTATGAAAACAATAGCTTTTAATTTTCTTAAATATGTCCTTTAAAAGTTTCCTTGTCTAGATTTTTACTCCAAATTAGTCTTCGTTAGGAATGCTAGAATTATTTTCAATTAATTTTATGTTTCAATTTCTCTTATTGTAATCTTTATGGGTTGAAAATTATCAGATAATTATTTTGACACTTTATAGATAAATATTTAATTTGAACATCTGCAAATAAATCTATTAATAGGGTACAATAAGCATTAAAGATGTAGAAAGTTATACCTGAATTATTGTATTCCGATTTCACTATTACTAATTTAATGCCAATTAATTTCCTTGAATATTTCTCTATTAGCTAGATCATTTATTGATTGGAGATTTGCTTTTTGTTAAAGGGTTAATATATATCTAATTCATTTTGCGCACCTATAAGCAATCCTTTATATTCATTATAATCCAGATTCTGATATCTCTACATTGATACAGATTTTTCAGTTATTAAATTCAAAAAAATGTAAATAATTCAATAGCAATTGTAAAACAATATATCCTATCTTTATCTTTGGAAATGAATTGAAAATTATTGGAACATCATTAAAATATTTGTTCTTAAGCTTGGTTCAATTACTCAAGAACAATACCAAATTATTTTTATTTTCATATATTACCTATATTTTTGTAAAAGTGAATGAGGAGGCAATCATTGCCTTTTTAATTTTAATGAGAAGTCTTTAGATTACATTAAACTTTAATTTCTTAATGAATATACCAAATGATGGATCAAATTGTTTACGTTTGCAATATATTCCATAAAATATTGGAACTTAAAGTGATGCAAAGAAAATTTTTATATTTTACAATAAAATCAAAGTAATAATAATTTAAATTTCCTTTAGTGTATAACTTTCTCATTAAATTCCTCTAAATAGAATTTTGATCTTATCTATTTCTTAAAATTTAATACAGAAGACACTGATAAATTTCAAAATAATATTAGACAAACCAAGAAAAAAATAATCTCTATTTTATATACTTCTATTTTCATCCTCATATAAAAAATAAAAATGTTGAAAAAAAACAATTAATTTGAATTATCATATTTTTTATTACTTTTAAACATTCATCCTATTTTCTTATGCTAAGGTCAATATATTGGCTATATTAAGAATAAACACTGGATTTTATTTTTTCTATTGATAATATAATTTGATTTCTTTGTAGAAATTAATTCCTAGTTTAATTACAGGCCCCAATAAACCAAGTACCAAAATTAAAATTTGAACAAATCCTAGTAGAATTTATTCATTATATTTCATAACTCTTATAAAATCAGAGCAATATGTTAAACTTGTTAATGTATTGTTTAGATTGGAAATTTTATTATAAAGAACATTACTGGAACCTCCATCCAAATTATTCCAATAAATTCTATCCTTTCTATATTTTACTTGATTGTTGATAGCAATCCAATGTACCATAAACTCAACAGTGTTAACATGATGCATTGAATTATGTCGTTACTTTATTAATCAATTAATATTAAGATAAATAAGAGTTTTTTTATTAGGGTTATACCCTCAAGCTATTAAAATCTTATTTGTGAAAGTTTCAAGTTTTCATTCAATCCTTTAATGTTCAACAATAAAATGATAATTGTCAAACCCAAAACTAAAAAACAAATACTATATGATATGGTTGATCGATATCCTGTTTCTGTGTTTGAGGTCATAAACAGAACCACTTTAAACAGCAAATCCCAACAGTTTGCGTAAAAGAGTTGTATAAAGCCGTTTTTAGAGTAAATATTCCTTAATTTTAAGATTTTTTTATTAATTTGATATAGTTTAATTATTAAAGAACCGAGCCATTAAAAATGGGTTTGCCTTATAAAATAAATATTTTTGAATGTAAAAAAATAATTATGCACGATTTTTGGATAAAATTATAAAAATAAGTAAAGTAAACCAATGAAGACAATTTAAGAGATTTAACTCTAAATATTTAATAGCAAGTCAGCATTTATTTGATACTCTTAGAACTTACCTATACTTGGAATGAAGTTCTAATTAATTAGATTGTTAAGAAGATCTGTTATTTAAAAGTATATTAAAATTGGGCTAACTGTTAAAGTATTATAAAAAAAGAATCTATTATATAATTTCTGAAGATTAAAAATAAATCTATAGATTTTAAGGGTAATTAACATTTACAGTTGAAATACATGTATTAATATCATAATTCTGAGTATTGCCTGTACGAATTTCAAATATGATTAAAATTGTAAAAGGTCAAATATTTCAAAACATTATAATGGTTATTTGAACAATAACATCAGTATGCTAATAGCTCCTAAGCCTATAATTAAAATATTTCCAAGATTTTGAAACTTATTTGCAATGCTAATTTAATCCTAATTGATAATTTTAGGCATTTTAAGTAATAATGATTATGATGGGAGACCAACCAACATATTGTTATTATCAACTAAAGAAGAGTCGAAAGAAATGGAAAAATTTGGCTCTAATGACATTTACTCAACAATTACAATATCAAACTCGAAAAAAGCCATAGTAAACTAAGTTGAATTAATATCCACTATAATAACAATACCCAGAGTAATTATACAGGGTTAATTGTAATTTGATATTGATTTTAATTTAAATTGATTATTTCTGGTTAAATTGTTTGAGTAAAATTTATATTTGAAACTTATTTCACTTCATTAGAAAACTTTAGAGAAACAAATTAATGTTCAAATGTTTGATTTGAATATTCTAAGGAATATTTAGTTTATAAAAAACAGGAATTAGGTTGATCTTAATTACAATTCCAATTTTCTTCTACAATGCATTAGCTGGAACATCCATCACCATTACCCTAATTTCCATCATCACATTACTCTAAAGTTGATTAATTTCCATCTCCACATTTTTCGACATTGATTACAAGGATTTCATCATTTTCATCATTTTCATCCAAAGCATCAATTAATACTTTTTGACATTCTTTCTTAATTAAATTATATCCTTTCTCACATTCTTAGCACACACCTTGTACACAGTTAATACAATTTTAATCGCATTAAAAGAGACATTAATAACAACCATCGAATTGAATATCATTTTAATCTTCACACTCTTCTAAAGTTTATATAATAATTCCATCTCCACATATTGGTTTGCATTAATTTTTATCAGTCAACTCAAAGTTTTCTACGCATAACAAACAATTATTTGAACTATCGCATTAGAAACAATATGAATTACATTCGAATTTGCAATTATAACATCCATCATAAGGTTGATAATTTCCATCATCACACTACTCTTATGAATAGATAGCCAATAAACCATCTCCACATATTTGATAGCATTTTTAATCTATCAGCTACCAACCATCAATACAAGAATAGCATTATTATTGGATGCATTTATGACATTCTAATTAGCAACTTAATTTGCATTTATAGCAACCGTCAAATTGTATATTATTTTTATCATCACAAATTTCATTCTCAATAACAATTCCATCATCACATATCGGAATACACTAATTCTTATTTTACGATAATTTATAAAAAGTTTAACATTCCAGACATTGATCAAACAAACTAATTAAGCAATTTTCTATTGTTTTTCTCTTAAAATAATATCCAAAGACATCATCCGTTTAAAAGGGTTAATTCGAAACATATATGGGCTATGTCATCCAATTAAAAAACTAATATTGCAATTACTAATGATAATAACTTCCATATTTTGATAAATTAGATATTGAATATTAGGGTTCATGCAATGGTTCTAAACCATTCATATTATTTATTTCTGAACATTTATTATCAATTAATTCATAATTTTATTAACACTTTAAACATTTTCTAAACTCACAAAATTAGCAAAAAATTGGGCAAGAAAACCTACATTAAAAACAGCCATCATTTGATACTTGATTTGCATCATCACATTGTTCATACCCTTAAATGATACCATCCCCACATATTGGCTGACAATTCTATTGTGATACATCTTAAATCCAACCTTCTTAGCAAAACAAGCATTAATCACCAACTTAATCTAAACAGCCTAAAATAACATTTTGAATTATTATTGCTGGCAAACTGTAATATATTTCAAAATCTCTTATGCCTCCTTGACTTCTAGCAGATCTAATTTTCAGTTAGAATAGAAAGTCAGGATGATTTTTTATTAATATTTCTACTGCTCCATATTATTGATTTTTAATATTTACAAAATCGAAATAATATTATCTATATTAACTCGCTATAAATTCTTCACCATAAATATAAGCTACATAGATATCACTCCATACGTGATAAAACCTTATTAATATATCTTAATGGGGAGGGAGTATTGTAGAATAATTAATTGTATTAAATAGTTAAAATTAGCAGTTCCCGCAATCCCAAAACTAATAAACGCTAAGGTTATAAGCCCATCCATCAGAATTTGTTTCGATTGTTTTTTAATCAAATGAATATTAATGCAGTTTCCATGATAAGCAAAAATTTTAATTATAATCAATGCATCCTTTACAATTATAATCACATCTGATAATACTTAATTATAATTTTATTAATCCTACGTTTTCATGGTGAATGTTCATCCATAAATTTCTTCTGTTATGTAAACGATTTATTGAAATAGTGTGAATTAACTAATTATCACAATTTGGATTTGGCAATCCCACTTAAGCAGTATTTTCATAAATAAAATCCAAATAAAAACTCCAATTAAATTAATTAAAACTATTAATAGAAAATAATAATAGTTACAGTTAAAGTTCTGCGTCCACTTTAATATGAGAATGAGGTTCTAGGTCTAAAAATAATCTGCTATAATCACAAAGCTCGATTATATTATAATATAATGAGAATTTGACAAAAAATAGGGAATTCCTCCACAAGTCAAGAATTAAAAGGAGCCAGACTGCTATTTCCAACCTATAATAAATTTCAAATTTAAATAGTTACCATCACTATTATTATCATTTGCATCAAATGAATATATCACAGTTTGACTGGAGTATAGGAGTAAATTCATAAATATAATCTTGATTAATTAACCCATATTTAATATATTAAGAATTCATTTTACATATTTTCAGATTAATATTAATTATAAAATTTTTTTTGTTTTTATACGATTAATTGGATGAATTAGAAAATTTCTTTTTTTAAAGAATTATTACATTCACAATGCATTTGGTAGTTTATCCCAAAGAATTCATTATTTACAGTAAAAAATAACTTACAAATCAGAGAAAAATCAATTTAAATCAATTATAGAATTAAGAAAAAGTAAATGAAATATACCAAAATCATTCTTATTTAAAGAATATTTTAATCGTCCAAAACTATTATGAAATTAGAAGTTAATTTTAAACTCTTTATAATAATCAACAATAATAACAAAAATAAATTCCATTAGAAATAAAAATAGTACTGTCAAATATTTAAAAAAAAAGAAATACTCATCTATTTTGTTCATTCCATTATAGCAATTTATCTAACTGTCAACCTCTAACTTTAGAATAATAGAATTGCCAATTATTAATAATTTATTTATGAAATTTGTTATATTCTAATACAGAATTTATCAGGTAGTGTAAAAAAATAATAATGCTTTTTAAAAACTAAAACAACCCTTAAAATCAGGTATAAAAGAATGGTAATAACCTTATTATTCCCCTTAGTTTATTGTTTATTTGGAAGGAAATTGAAAAATACACAAAAAATTTCAATGGAATCCTCAATATAGTAGATAAAAGAAAGAATAAATTTTGTTAGTTTGTGATCTATTTGATAAGTCAATAGTAGTTCAGCAAAGAAAGGTTTAGGATATTACTTTATTCATTTAGAATAGTTCCTTTTAAAGGAAATAAATATAACCAATCTATATAATACTTTACTATTCGAACAACAAAAAATGAAATAAAAAAGCTTACATACATTCTTCTTGAAAAGAGGCATCTTAAGAAAAATACAATTAAACTAGAATTGGAAGTCATAATGAATTTTATCGATTTTAAATAATTAATTTGAATCTAAATATTAGATAAAAATGACTTATTTTTTTAAATAATATTCTTCAAACTCTCTTATCAAGATAAAATAGATATAAATAAAGGGTAATTGAAAATATCAAAGTCTCTTTTAAAATCCCATTACAAAAATATTGCTATCCTCCTTATATATTAAAAATTAAATCATCGATTCAACTTTTTAATTTTTTTAGAAACGCAGAGTCAAATAACTATACAATCTCTCTAAATCTCAATTTATAAATGCACAGACTTATGTTAATTTGGATTTCAAAATCTATTAAATAATTATTCAAATAACTAAAATTCTATGAGTTGAGATGAAAAAAATATAAACGAATAGAGGCTTTCTAAAAGTATGGTTCTTTTAGCAATTGAAAAAATTTTTTGAGAGGGTAAACCAGATTAATTTGCATCTAATATCTGCGTGTTTTAGAGTTAGTTTTTCTAGTAGCAATTAATCAAATTTAAAATTTTAAAGACAAATTTAGACTAAAAAATTACTAGAACTTATATCATTAATGATTATCCAACATATTAAGTGATGTAAATCTTCTTTTCAAATAAATCACTTAGTTTTCACAGATAGAATAGCAATTGAGCATTTTCGATGAATTTGATTACATTTCTATTCTGATCGTATAATTTCTTTAGATGAATCGACTAATTAAGCAGATGGAACTTTCAGATAGTATTTACACCAAAAGATTTTTAACTACCTTAAGAAAGCAAATCTATCGAATTATAAGCATGATATTCTTCTTTGTTGAGTAGAAAGTGACTTCTTTCTCTAACAATCCAATTTTATAATCAGTTGTATAACTATTCATGAGATTACTAATAATTAAAGAGAAATAATAGTTTAATAAATTACTAT;start=7293;subtype=EXTERNAL;support_ref=65;support_variant=1;type=ALTERNATIVE;
scaffold51_157_with_IES	MILORD	internal_eliminated_sequence	7297	9886	.	.	.	ID=MILORD.157.7297.9886;Name=MILORD.157.7297.9886;bounded_by_ta=TRUE;common_boundary=LEFT;end=9886;ies_id=IESPGM.PTET51.1.157.7200;ies_left_dist=0;ies_min_dist=0;ies_right_dist=-186;junction_seq=gagtaaatatttaatTAtattttacaataaaa;read_names=J00121:27:H3GGKBBXX:5:2102:28686:30907;sequence=TATATTATTTGAGTTGATGGGTTCCTTTAAGTCAGATTTCAACTTCAAATTTTTTTTCAATTTTTAACAATGTGCAATCACTAAAATATGGGTAAATAAGTTAGACACAGATTAATACCGAAAGAATTTTGACTATAGTTATAAAATAACTAAAAAATAAATATTTTCAAACAAAGGCCGTTTCTGAATGGATTCGAGATATTTGAATTTAAAGTATTGTATGAATAAATTACCATTAAATTTTGTTCAAACTTTGAAACATAATGTGTTTCTTTTTAATTATGGAGCTTTCTACATAATTTCAATTTAAAATTATGTAGAAAATTTTATTAATGTTTGTTACTAAGAGACTGAATCCGACCTTCTATTTAAGTGGATGATGACATGCTAAATGGAGAAGAAAGAGAGATCATAAGGGATGAAGGAAATTCTCAAGATGAAACGAAGGAATATGGAATAGAAACAGAAGTTAATGGTAAGTGGGCCAAAAAAAATATTCCCTTATGAGGGCTCCACTTATAATTACACCCAAAATCTGGGTTAACAAATAAAAAGTGGAGAAAAAGATGTTTAATTGGATGCTTTTCCAAATTATCAGTTTTAACAGAAGGCGCAATCAGAATTAATAAGGATGGTTATATGAAAGTACTGCCAGAGATTATAGAAGCCAAGATTGTGATACATAGATGAGGGCTTATTATCTAAATAATGATGACATGAATATATTACATCACGTTCTACTACATAGAAGTCAGATTCAATACCTTGATGTCTTATATAGAGATAAGAACCAACAGAACATTTAATTAATAAAACAAGACTGTTCCTAATATAAGCATAACCAGAGGAAGAAAGAAACTAATAAATGCCAAGGAAAAGATAAAGACCCTAAACAGTTCGGTGGTTAGCTTTCAGGTAAGAGGCATGTTCCAGGTATTTGAGATAGATAAATAGATACAATCCACGGTTTAACTTATATAGGAGGAGAGGATATTGGACTAGGATTCAGCGAAAAGCCAAGAATAAGTGAGAAAACTTAAATAAATACATAACTATTAACTACTAGATGGGGAGCAAAGCTGATATAAACTAGGACTTTTAGGAAGTAGATTAAATTGAGAAGGTTCTGGGAATGACTTAACTGATCGCTGGAAAGAGGGACGATAACATCCTACCGACGGTTGCATTCCCTCAAAAGTTAACCAGGTTTGTAGAGCAAGATGGATTGGGAAACTATCTAAAGCTATTTTTTTGTAATTATCATGGGAATATGTGAAGTTACCTTTAGCCTAAGAAGAAGTTGGCTACAGGGTACAAAGGGTAACTCTGATGACACGAATTAAAAGACAGATCCTAAGGGATCTTGAATTTATTGAATTGGAAAATCATAACTTCGACATTATATAGGGCTAGTAAGTAGGTGTAGCGAACTTGTGGATGTTCCTTTTGGTACATCAAATATGGAGATATTTATAACCCCAAGCTACCATAAGATTAAAATTATTGTTATTAAAACGATGACAAACTCAAGTTCTTTAAGGTGTTAACAGATCCTAATAAAAAGTTCAAGCGAATTTTGCAATCCTATAACCAGATCATATAACATGTATGTATTGCGAGGTTATCTTTGATGAGAGAATGAATTGCACTTTATGTATTAAGCTCTTCAATCGCACAAAGATATTTATGCCAAACAAGTATGAACCTTTTATCCAAAGGGGCCGTTCATAGAGATATATAATAAAACATCAATTATCATTATGAAAACAATAGCTTTTAATTTTCTTAAATATGTCCTTTAAAAGTTTCCTTGTCTAGATTTTTACTCCAAATTAGTCTTCGTTAGGAATGCTAGAATTATTTTCAATTAATTTTATGTTTCAATTTCTCTTATTGTAATCTTTATGGGTTGAAAATTATCAGATAATTATTTTGACACTTTATAGATAAATATTTAATTTGAACATCTGCAAATAAATCTATTAATAGGGTACAATAAGCATTAAAGATGTAGAAAGTTATACCTGAATTATTGTATTCCGATTTCACTATTACTAATTTAATGCCAATTAATTTCCTTGAATATTTCTCTATTAGCTAGATCATTTATTGATTGGAGATTTGCTTTTTGTTAAAGGGTTAATATATATCTAATTCATTTTGCGCACCTATAAGCAATCCTTTATATTCATTATAATCCAGATTCTGATATCTCTACATTGATACAGATTTTTCAGTTATTAAATTCAAAAAAATGTAAATAATTCAATAGCAATTGTAAAACAATATATCCTATCTTTATCTTTGGAAATGAATTGAAAATTATTGGAACATCATTAAAATATTTGTTCTTAAGCTTGGTTCAATTACTCAAGAACAATACCAAATTATTTTTATTTTCATATATTACCTATATTTTTGTAAAAGTGAATGAGGAGGCAATCATTGCCTTTTTAATTTTAATGAGAAGTCTTTAGATTACATTAAACTTTAATTTCTTAATGAATATACCAAATGATGGATCAAATTGTTTACGTTTGCAATATATTCCATAAAATATTGGAACTTAAAGTGATGCAAAGAAAATTTT;start=7297;subtype=PARTIAL_EXTERNAL;support_ref=65;support_variant=1;type=ALTERNATIVE;
scaffold51_157_with_IES	MILORD	internal_eliminated_sequence	7299	9912	.	.	.	ID=MILORD.157.7299.9912;Name=MILORD.157.7299.9912;bounded_by_ta=TRUE;common_boundary=None;end=9912;ies_id=IESPGM.PTET51.1.157.7200;ies_left_dist=-2;ies_min_dist=2;ies_right_dist=-212;junction_seq=gtaaatatttaattaTAataatttaaatttcc;read_names=J00121:27:H3GGKBBXX:5:2221:20537:27830;sequence=TATTATTTGAGTTGATGGGTTCCTTTAAGTCAGATTTCAACTTCAAATTTTTTTTCAATTTTTAACAATGTGCAATCACTAAAATATGGGTAAATAAGTTAGACACAGATTAATACCGAAAGAATTTTGACTATAGTTATAAAATAACTAAAAAATAAATATTTTCAAACAAAGGCCGTTTCTGAATGGATTCGAGATATTTGAATTTAAAGTATTGTATGAATAAATTACCATTAAATTTTGTTCAAACTTTGAAACATAATGTGTTTCTTTTTAATTATGGAGCTTTCTACATAATTTCAATTTAAAATTATGTAGAAAATTTTATTAATGTTTGTTACTAAGAGACTGAATCCGACCTTCTATTTAAGTGGATGATGACATGCTAAATGGAGAAGAAAGAGAGATCATAAGGGATGAAGGAAATTCTCAAGATGAAACGAAGGAATATGGAATAGAAACAGAAGTTAATGGTAAGTGGGCCAAAAAAAATATTCCCTTATGAGGGCTCCACTTATAATTACACCCAAAATCTGGGTTAACAAATAAAAAGTGGAGAAAAAGATGTTTAATTGGATGCTTTTCCAAATTATCAGTTTTAACAGAAGGCGCAATCAGAATTAATAAGGATGGTTATATGAAAGTACTGCCAGAGATTATAGAAGCCAAGATTGTGATACATAGATGAGGGCTTATTATCTAAATAATGATGACATGAATATATTACATCACGTTCTACTACATAGAAGTCAGATTCAATACCTTGATGTCTTATATAGAGATAAGAACCAACAGAACATTTAATTAATAAAACAAGACTGTTCCTAATATAAGCATAACCAGAGGAAGAAAGAAACTAATAAATGCCAAGGAAAAGATAAAGACCCTAAACAGTTCGGTGGTTAGCTTTCAGGTAAGAGGCATGTTCCAGGTATTTGAGATAGATAAATAGATACAATCCACGGTTTAACTTATATAGGAGGAGAGGATATTGGACTAGGATTCAGCGAAAAGCCAAGAATAAGTGAGAAAACTTAAATAAATACATAACTATTAACTACTAGATGGGGAGCAAAGCTGATATAAACTAGGACTTTTAGGAAGTAGATTAAATTGAGAAGGTTCTGGGAATGACTTAACTGATCGCTGGAAAGAGGGACGATAACATCCTACCGACGGTTGCATTCCCTCAAAAGTTAACCAGGTTTGTAGAGCAAGATGGATTGGGAAACTATCTAAAGCTATTTTTTTGTAATTATCATGGGAATATGTGAAGTTACCTTTAGCCTAAGAAGAAGTTGGCTACAGGGTACAAAGGGTAACTCTGATGACACGAATTAAAAGACAGATCCTAAGGGATCTTGAATTTATTGAATTGGAAAATCATAACTTCGACATTATATAGGGCTAGTAAGTAGGTGTAGCGAACTTGTGGATGTTCCTTTTGGTACATCAAATATGGAGATATTTATAACCCCAAGCTACCATAAGATTAAAATTATTGTTATTAAAACGATGACAAACTCAAGTTCTTTAAGGTGTTAACAGATCCTAATAAAAAGTTCAAGCGAATTTTGCAATCCTATAACCAGATCATATAACATGTATGTATTGCGAGGTTATCTTTGATGAGAGAATGAATTGCACTTTATGTATTAAGCTCTTCAATCGCACAAAGATATTTATGCCAAACAAGTATGAACCTTTTATCCAAAGGGGCCGTTCATAGAGATATATAATAAAACATCAATTATCATTATGAAAACAATAGCTTTTAATTTTCTTAAATATGTCCTTTAAAAGTTTCCTTGTCTAGATTTTTACTCCAAATTAGTCTTCGTTAGGAATGCTAGAATTATTTTCAATTAATTTTATGTTTCAATTTCTCTTATTGTAATCTTTATGGGTTGAAAATTATCAGATAATTATTTTGACACTTTATAGATAAATATTTAATTTGAACATCTGCAAATAAATCTATTAATAGGGTACAATAAGCATTAAAGATGTAGAAAGTTATACCTGAATTATTGTATTCCGATTTCACTATTACTAATTTAATGCCAATTAATTTCCTTGAATATTTCTCTATTAGCTAGATCATTTATTGATTGGAGATTTGCTTTTTGTTAAAGGGTTAATATATATCTAATTCATTTTGCGCACCTATAAGCAATCCTTTATATTCATTATAATCCAGATTCTGATATCTCTACATTGATACAGATTTTTCAGTTATTAAATTCAAAAAAATGTAAATAATTCAATAGCAATTGTAAAACAATATATCCTATCTTTATCTTTGGAAATGAATTGAAAATTATTGGAACATCATTAAAATATTTGTTCTTAAGCTTGGTTCAATTACTCAAGAACAATACCAAATTATTTTTATTTTCATATATTACCTATATTTTTGTAAAAGTGAATGAGGAGGCAATCATTGCCTTTTTAATTTTAATGAGAAGTCTTTAGATTACATTAAACTTTAATTTCTTAATGAATATACCAAATGATGGATCAAATTGTTTACGTTTGCAATATATTCCATAAAATATTGGAACTTAAAGTGATGCAAAGAAAATTTTTATATTTTACAATAAAATCAAAGTAA;start=7299;subtype=OVERLAPPING;support_ref=65;support_variant=1;type=ALTERNATIVE;
scaffold51_157_with_IES	MILORD	internal_eliminated_sequence	7430	10575	.	.	.	ID=MILORD.157.7430.10575;Name=MILORD.157.7430.10575;bounded_by_ta=TRUE;common_boundary=None;end=10575;ies_id=IESPGM.PTET51.1.157.7200;ies_left_dist=-133;ies_min_dist=133;ies_right_dist=-875;junction_seq=cgaaagaattttgacTAttaagataaataaga;read_names=J00121:27:H3GGKBBXX:5:1119:27011:10985;sequence=TATAGTTATAAAATAACTAAAAAATAAATATTTTCAAACAAAGGCCGTTTCTGAATGGATTCGAGATATTTGAATTTAAAGTATTGTATGAATAAATTACCATTAAATTTTGTTCAAACTTTGAAACATAATGTGTTTCTTTTTAATTATGGAGCTTTCTACATAATTTCAATTTAAAATTATGTAGAAAATTTTATTAATGTTTGTTACTAAGAGACTGAATCCGACCTTCTATTTAAGTGGATGATGACATGCTAAATGGAGAAGAAAGAGAGATCATAAGGGATGAAGGAAATTCTCAAGATGAAACGAAGGAATATGGAATAGAAACAGAAGTTAATGGTAAGTGGGCCAAAAAAAATATTCCCTTATGAGGGCTCCACTTATAATTACACCCAAAATCTGGGTTAACAAATAAAAAGTGGAGAAAAAGATGTTTAATTGGATGCTTTTCCAAATTATCAGTTTTAACAGAAGGCGCAATCAGAATTAATAAGGATGGTTATATGAAAGTACTGCCAGAGATTATAGAAGCCAAGATTGTGATACATAGATGAGGGCTTATTATCTAAATAATGATGACATGAATATATTACATCACGTTCTACTACATAGAAGTCAGATTCAATACCTTGATGTCTTATATAGAGATAAGAACCAACAGAACATTTAATTAATAAAACAAGACTGTTCCTAATATAAGCATAACCAGAGGAAGAAAGAAACTAATAAATGCCAAGGAAAAGATAAAGACCCTAAACAGTTCGGTGGTTAGCTTTCAGGTAAGAGGCATGTTCCAGGTATTTGAGATAGATAAATAGATACAATCCACGGTTTAACTTATATAGGAGGAGAGGATATTGGACTAGGATTCAGCGAAAAGCCAAGAATAAGTGAGAAAACTTAAATAAATACATAACTATTAACTACTAGATGGGGAGCAAAGCTGATATAAACTAGGACTTTTAGGAAGTAGATTAAATTGAGAAGGTTCTGGGAATGACTTAACTGATCGCTGGAAAGAGGGACGATAACATCCTACCGACGGTTGCATTCCCTCAAAAGTTAACCAGGTTTGTAGAGCAAGATGGATTGGGAAACTATCTAAAGCTATTTTTTTGTAATTATCATGGGAATATGTGAAGTTACCTTTAGCCTAAGAAGAAGTTGGCTACAGGGTACAAAGGGTAACTCTGATGACACGAATTAAAAGACAGATCCTAAGGGATCTTGAATTTATTGAATTGGAAAATCATAACTTCGACATTATATAGGGCTAGTAAGTAGGTGTAGCGAACTTGTGGATGTTCCTTTTGGTACATCAAATATGGAGATATTTATAACCCCAAGCTACCATAAGATTAAAATTATTGTTATTAAAACGATGACAAACTCAAGTTCTTTAAGGTGTTAACAGATCCTAATAAAAAGTTCAAGCGAATTTTGCAATCCTATAACCAGATCATATAACATGTATGTATTGCGAGGTTATCTTTGATGAGAGAATGAATTGCACTTTATGTATTAAGCTCTTCAATCGCACAAAGATATTTATGCCAAACAAGTATGAACCTTTTATCCAAAGGGGCCGTTCATAGAGATATATAATAAAACATCAATTATCATTATGAAAACAATAGCTTTTAATTTTCTTAAATATGTCCTTTAAAAGTTTCCTTGTCTAGATTTTTACTCCAAATTAGTCTTCGTTAGGAATGCTAGAATTATTTTCAATTAATTTTATGTTTCAATTTCTCTTATTGTAATCTTTATGGGTTGAAAATTATCAGATAATTATTTTGACACTTTATAGATAAATATTTAATTTGAACATCTGCAAATAAATCTATTAATAGGGTACAATAAGCATTAAAGATGTAGAAAGTTATACCTGAATTATTGTATTCCGATTTCACTATTACTAATTTAATGCCAATTAATTTCCTTGAATATTTCTCTATTAGCTAGATCATTTATTGATTGGAGATTTGCTTTTTGTTAAAGGGTTAATATATATCTAATTCATTTTGCGCACCTATAAGCAATCCTTTATATTCATTATAATCCAGATTCTGATATCTCTACATTGATACAGATTTTTCAGTTATTAAATTCAAAAAAATGTAAATAATTCAATAGCAATTGTAAAACAATATATCCTATCTTTATCTTTGGAAATGAATTGAAAATTATTGGAACATCATTAAAATATTTGTTCTTAAGCTTGGTTCAATTACTCAAGAACAATACCAAATTATTTTTATTTTCATATATTACCTATATTTTTGTAAAAGTGAATGAGGAGGCAATCATTGCCTTTTTAATTTTAATGAGAAGTCTTTAGATTACATTAAACTTTAATTTCTTAATGAATATACCAAATGATGGATCAAATTGTTTACGTTTGCAATATATTCCATAAAATATTGGAACTTAAAGTGATGCAAAGAAAATTTTTATATTTTACAATAAAATCAAAGTAATAATAATTTAAATTTCCTTTAGTGTATAACTTTCTCATTAAATTCCTCTAAATAGAATTTTGATCTTATCTATTTCTTAAAATTTAATACAGAAGACACTGATAAATTTCAAAATAATATTAGACAAACCAAGAAAAAAATAATCTCTATTTTATATACTTCTATTTTCATCCTCATATAAAAAATAAAAATGTTGAAAAAAAACAATTAATTTGAATTATCATATTTTTTATTACTTTTAAACATTCATCCTATTTTCTTATGCTAAGGTCAATATATTGGCTATATTAAGAATAAACACTGGATTTTATTTTTTCTATTGATAATATAATTTGATTTCTTTGTAGAAATTAATTCCTAGTTTAATTACAGGCCCCAATAAACCAAGTACCAAAATTAAAATTTGAACAAATCCTAGTAGAATTTATTCATTATATTTCATAACTCTTATAAAATCAGAGCAATATGTTAAACTTGTTAATGTATTGTTTAGATTGGAAATTTTATTATAAAGAACATTACTGGAACCTCCATCCAAATTATTCCAATAAATTCTATCCTTTCTATATTTTACTTGATTGTTGATAGCAATCCAATGTACCATAAACTCAACAGTGTTAACATGATGCATTGAATTATGTCGTTACTTTATTAATCAATTAA;start=7430;subtype=OVERLAPPING;support_ref=50;support_variant=1;type=ALTERNATIVE;
scaffold51_157_with_IES	MILORD	internal_eliminated_sequence	7430	9938	.	.	.	ID=MILORD.157.7430.9938;Name=MILORD.157.7430.9938;bounded_by_ta=TRUE;common_boundary=RIGHT;end=9938;ies_id=IESPGM.PTET51.1.157.7393;ies_left_dist=2464;ies_min_dist=0;ies_right_dist=0;junction_seq=cgaaagaattttgacTAactttctcattaaat;read_names=J00121:27:H3GGKBBXX:5:2120:17005:19847;sequence=TATAGTTATAAAATAACTAAAAAATAAATATTTTCAAACAAAGGCCGTTTCTGAATGGATTCGAGATATTTGAATTTAAAGTATTGTATGAATAAATTACCATTAAATTTTGTTCAAACTTTGAAACATAATGTGTTTCTTTTTAATTATGGAGCTTTCTACATAATTTCAATTTAAAATTATGTAGAAAATTTTATTAATGTTTGTTACTAAGAGACTGAATCCGACCTTCTATTTAAGTGGATGATGACATGCTAAATGGAGAAGAAAGAGAGATCATAAGGGATGAAGGAAATTCTCAAGATGAAACGAAGGAATATGGAATAGAAACAGAAGTTAATGGTAAGTGGGCCAAAAAAAATATTCCCTTATGAGGGCTCCACTTATAATTACACCCAAAATCTGGGTTAACAAATAAAAAGTGGAGAAAAAGATGTTTAATTGGATGCTTTTCCAAATTATCAGTTTTAACAGAAGGCGCAATCAGAATTAATAAGGATGGTTATATGAAAGTACTGCCAGAGATTATAGAAGCCAAGATTGTGATACATAGATGAGGGCTTATTATCTAAATAATGATGACATGAATATATTACATCACGTTCTACTACATAGAAGTCAGATTCAATACCTTGATGTCTTATATAGAGATAAGAACCAACAGAACATTTAATTAATAAAACAAGACTGTTCCTAATATAAGCATAACCAGAGGAAGAAAGAAACTAATAAATGCCAAGGAAAAGATAAAGACCCTAAACAGTTCGGTGGTTAGCTTTCAGGTAAGAGGCATGTTCCAGGTATTTGAGATAGATAAATAGATACAATCCACGGTTTAACTTATATAGGAGGAGAGGATATTGGACTAGGATTCAGCGAAAAGCCAAGAATAAGTGAGAAAACTTAAATAAATACATAACTATTAACTACTAGATGGGGAGCAAAGCTGATATAAACTAGGACTTTTAGGAAGTAGATTAAATTGAGAAGGTTCTGGGAATGACTTAACTGATCGCTGGAAAGAGGGACGATAACATCCTACCGACGGTTGCATTCCCTCAAAAGTTAACCAGGTTTGTAGAGCAAGATGGATTGGGAAACTATCTAAAGCTATTTTTTTGTAATTATCATGGGAATATGTGAAGTTACCTTTAGCCTAAGAAGAAGTTGGCTACAGGGTACAAAGGGTAACTCTGATGACACGAATTAAAAGACAGATCCTAAGGGATCTTGAATTTATTGAATTGGAAAATCATAACTTCGACATTATATAGGGCTAGTAAGTAGGTGTAGCGAACTTGTGGATGTTCCTTTTGGTACATCAAATATGGAGATATTTATAACCCCAAGCTACCATAAGATTAAAATTATTGTTATTAAAACGATGACAAACTCAAGTTCTTTAAGGTGTTAACAGATCCTAATAAAAAGTTCAAGCGAATTTTGCAATCCTATAACCAGATCATATAACATGTATGTATTGCGAGGTTATCTTTGATGAGAGAATGAATTGCACTTTATGTATTAAGCTCTTCAATCGCACAAAGATATTTATGCCAAACAAGTATGAACCTTTTATCCAAAGGGGCCGTTCATAGAGATATATAATAAAACATCAATTATCATTATGAAAACAATAGCTTTTAATTTTCTTAAATATGTCCTTTAAAAGTTTCCTTGTCTAGATTTTTACTCCAAATTAGTCTTCGTTAGGAATGCTAGAATTATTTTCAATTAATTTTATGTTTCAATTTCTCTTATTGTAATCTTTATGGGTTGAAAATTATCAGATAATTATTTTGACACTTTATAGATAAATATTTAATTTGAACATCTGCAAATAAATCTATTAATAGGGTACAATAAGCATTAAAGATGTAGAAAGTTATACCTGAATTATTGTATTCCGATTTCACTATTACTAATTTAATGCCAATTAATTTCCTTGAATATTTCTCTATTAGCTAGATCATTTATTGATTGGAGATTTGCTTTTTGTTAAAGGGTTAATATATATCTAATTCATTTTGCGCACCTATAAGCAATCCTTTATATTCATTATAATCCAGATTCTGATATCTCTACATTGATACAGATTTTTCAGTTATTAAATTCAAAAAAATGTAAATAATTCAATAGCAATTGTAAAACAATATATCCTATCTTTATCTTTGGAAATGAATTGAAAATTATTGGAACATCATTAAAATATTTGTTCTTAAGCTTGGTTCAATTACTCAAGAACAATACCAAATTATTTTTATTTTCATATATTACCTATATTTTTGTAAAAGTGAATGAGGAGGCAATCATTGCCTTTTTAATTTTAATGAGAAGTCTTTAGATTACATTAAACTTTAATTTCTTAATGAATATACCAAATGATGGATCAAATTGTTTACGTTTGCAATATATTCCATAAAATATTGGAACTTAAAGTGATGCAAAGAAAATTTTTATATTTTACAATAAAATCAAAGTAATAATAATTTAAATTTCCTTTAGTGTA;start=7430;subtype=PARTIAL_EXTERNAL;support_ref=50;support_variant=1;type=ALTERNATIVE;
scaffold51_157_with_IES	MILORD	internal_eliminated_sequence	7430	9936	.	.	.	ID=MILORD.157.7430.9936;Name=MILORD.157.7430.9936;bounded_by_ta=TRUE;common_boundary=None;end=9936;ies_id=IESPGM.PTET51.1.157.7393;ies_left_dist=2464;ies_min_dist=2;ies_right_dist=2;junction_seq=cgaaagaattttgacTAtaactttctcattaa;read_names=J00121:27:H3GGKBBXX:5:1214:14844:45572,J00121:27:H3GGKBBXX:5:1119:20882:45414;sequence=TATAGTTATAAAATAACTAAAAAATAAATATTTTCAAACAAAGGCCGTTTCTGAATGGATTCGAGATATTTGAATTTAAAGTATTGTATGAATAAATTACCATTAAATTTTGTTCAAACTTTGAAACATAATGTGTTTCTTTTTAATTATGGAGCTTTCTACATAATTTCAATTTAAAATTATGTAGAAAATTTTATTAATGTTTGTTACTAAGAGACTGAATCCGACCTTCTATTTAAGTGGATGATGACATGCTAAATGGAGAAGAAAGAGAGATCATAAGGGATGAAGGAAATTCTCAAGATGAAACGAAGGAATATGGAATAGAAACAGAAGTTAATGGTAAGTGGGCCAAAAAAAATATTCCCTTATGAGGGCTCCACTTATAATTACACCCAAAATCTGGGTTAACAAATAAAAAGTGGAGAAAAAGATGTTTAATTGGATGCTTTTCCAAATTATCAGTTTTAACAGAAGGCGCAATCAGAATTAATAAGGATGGTTATATGAAAGTACTGCCAGAGATTATAGAAGCCAAGATTGTGATACATAGATGAGGGCTTATTATCTAAATAATGATGACATGAATATATTACATCACGTTCTACTACATAGAAGTCAGATTCAATACCTTGATGTCTTATATAGAGATAAGAACCAACAGAACATTTAATTAATAAAACAAGACTGTTCCTAATATAAGCATAACCAGAGGAAGAAAGAAACTAATAAATGCCAAGGAAAAGATAAAGACCCTAAACAGTTCGGTGGTTAGCTTTCAGGTAAGAGGCATGTTCCAGGTATTTGAGATAGATAAATAGATACAATCCACGGTTTAACTTATATAGGAGGAGAGGATATTGGACTAGGATTCAGCGAAAAGCCAAGAATAAGTGAGAAAACTTAAATAAATACATAACTATTAACTACTAGATGGGGAGCAAAGCTGATATAAACTAGGACTTTTAGGAAGTAGATTAAATTGAGAAGGTTCTGGGAATGACTTAACTGATCGCTGGAAAGAGGGACGATAACATCCTACCGACGGTTGCATTCCCTCAAAAGTTAACCAGGTTTGTAGAGCAAGATGGATTGGGAAACTATCTAAAGCTATTTTTTTGTAATTATCATGGGAATATGTGAAGTTACCTTTAGCCTAAGAAGAAGTTGGCTACAGGGTACAAAGGGTAACTCTGATGACACGAATTAAAAGACAGATCCTAAGGGATCTTGAATTTATTGAATTGGAAAATCATAACTTCGACATTATATAGGGCTAGTAAGTAGGTGTAGCGAACTTGTGGATGTTCCTTTTGGTACATCAAATATGGAGATATTTATAACCCCAAGCTACCATAAGATTAAAATTATTGTTATTAAAACGATGACAAACTCAAGTTCTTTAAGGTGTTAACAGATCCTAATAAAAAGTTCAAGCGAATTTTGCAATCCTATAACCAGATCATATAACATGTATGTATTGCGAGGTTATCTTTGATGAGAGAATGAATTGCACTTTATGTATTAAGCTCTTCAATCGCACAAAGATATTTATGCCAAACAAGTATGAACCTTTTATCCAAAGGGGCCGTTCATAGAGATATATAATAAAACATCAATTATCATTATGAAAACAATAGCTTTTAATTTTCTTAAATATGTCCTTTAAAAGTTTCCTTGTCTAGATTTTTACTCCAAATTAGTCTTCGTTAGGAATGCTAGAATTATTTTCAATTAATTTTATGTTTCAATTTCTCTTATTGTAATCTTTATGGGTTGAAAATTATCAGATAATTATTTTGACACTTTATAGATAAATATTTAATTTGAACATCTGCAAATAAATCTATTAATAGGGTACAATAAGCATTAAAGATGTAGAAAGTTATACCTGAATTATTGTATTCCGATTTCACTATTACTAATTTAATGCCAATTAATTTCCTTGAATATTTCTCTATTAGCTAGATCATTTATTGATTGGAGATTTGCTTTTTGTTAAAGGGTTAATATATATCTAATTCATTTTGCGCACCTATAAGCAATCCTTTATATTCATTATAATCCAGATTCTGATATCTCTACATTGATACAGATTTTTCAGTTATTAAATTCAAAAAAATGTAAATAATTCAATAGCAATTGTAAAACAATATATCCTATCTTTATCTTTGGAAATGAATTGAAAATTATTGGAACATCATTAAAATATTTGTTCTTAAGCTTGGTTCAATTACTCAAGAACAATACCAAATTATTTTTATTTTCATATATTACCTATATTTTTGTAAAAGTGAATGAGGAGGCAATCATTGCCTTTTTAATTTTAATGAGAAGTCTTTAGATTACATTAAACTTTAATTTCTTAATGAATATACCAAATGATGGATCAAATTGTTTACGTTTGCAATATATTCCATAAAATATTGGAACTTAAAGTGATGCAAAGAAAATTTTTATATTTTACAATAAAATCAAAGTAATAATAATTTAAATTTCCTTTAGTG;start=7430;subtype=OVERLAPPING;support_ref=50;support_variant=2;type=ALTERNATIVE;
scaffold51_157_with_IES	MILORD	internal_eliminated_sequence	7436	10238	.	.	.	ID=MILORD.157.7436.10238;Name=MILORD.157.7436.10238;bounded_by_ta=TRUE;common_boundary=None;end=10238;ies_id=IESPGM.PTET51.1.157.7200;ies_left_dist=-139;ies_min_dist=139;ies_right_dist=-538;junction_seq=aattttgactatagtTAtaatttgatttcttt;read_names=J00121:27:H3GGKBBXX:5:2205:10906:23944;sequence=TATAAAATAACTAAAAAATAAATATTTTCAAACAAAGGCCGTTTCTGAATGGATTCGAGATATTTGAATTTAAAGTATTGTATGAATAAATTACCATTAAATTTTGTTCAAACTTTGAAACATAATGTGTTTCTTTTTAATTATGGAGCTTTCTACATAATTTCAATTTAAAATTATGTAGAAAATTTTATTAATGTTTGTTACTAAGAGACTGAATCCGACCTTCTATTTAAGTGGATGATGACATGCTAAATGGAGAAGAAAGAGAGATCATAAGGGATGAAGGAAATTCTCAAGATGAAACGAAGGAATATGGAATAGAAACAGAAGTTAATGGTAAGTGGGCCAAAAAAAATATTCCCTTATGAGGGCTCCACTTATAATTACACCCAAAATCTGGGTTAACAAATAAAAAGTGGAGAAAAAGATGTTTAATTGGATGCTTTTCCAAATTATCAGTTTTAACAGAAGGCGCAATCAGAATTAATAAGGATGGTTATATGAAAGTACTGCCAGAGATTATAGAAGCCAAGATTGTGATACATAGATGAGGGCTTATTATCTAAATAATGATGACATGAATATATTACATCACGTTCTACTACATAGAAGTCAGATTCAATACCTTGATGTCTTATATAGAGATAAGAACCAACAGAACATTTAATTAATAAAACAAGACTGTTCCTAATATAAGCATAACCAGAGGAAGAAAGAAACTAATAAATGCCAAGGAAAAGATAAAGACCCTAAACAGTTCGGTGGTTAGCTTTCAGGTAAGAGGCATGTTCCAGGTATTTGAGATAGATAAATAGATACAATCCACGGTTTAACTTATATAGGAGGAGAGGATATTGGACTAGGATTCAGCGAAAAGCCAAGAATAAGTGAGAAAACTTAAATAAATACATAACTATTAACTACTAGATGGGGAGCAAAGCTGATATAAACTAGGACTTTTAGGAAGTAGATTAAATTGAGAAGGTTCTGGGAATGACTTAACTGATCGCTGGAAAGAGGGACGATAACATCCTACCGACGGTTGCATTCCCTCAAAAGTTAACCAGGTTTGTAGAGCAAGATGGATTGGGAAACTATCTAAAGCTATTTTTTTGTAATTATCATGGGAATATGTGAAGTTACCTTTAGCCTAAGAAGAAGTTGGCTACAGGGTACAAAGGGTAACTCTGATGACACGAATTAAAAGACAGATCCTAAGGGATCTTGAATTTATTGAATTGGAAAATCATAACTTCGACATTATATAGGGCTAGTAAGTAGGTGTAGCGAACTTGTGGATGTTCCTTTTGGTACATCAAATATGGAGATATTTATAACCCCAAGCTACCATAAGATTAAAATTATTGTTATTAAAACGATGACAAACTCAAGTTCTTTAAGGTGTTAACAGATCCTAATAAAAAGTTCAAGCGAATTTTGCAATCCTATAACCAGATCATATAACATGTATGTATTGCGAGGTTATCTTTGATGAGAGAATGAATTGCACTTTATGTATTAAGCTCTTCAATCGCACAAAGATATTTATGCCAAACAAGTATGAACCTTTTATCCAAAGGGGCCGTTCATAGAGATATATAATAAAACATCAATTATCATTATGAAAACAATAGCTTTTAATTTTCTTAAATATGTCCTTTAAAAGTTTCCTTGTCTAGATTTTTACTCCAAATTAGTCTTCGTTAGGAATGCTAGAATTATTTTCAATTAATTTTATGTTTCAATTTCTCTTATTGTAATCTTTATGGGTTGAAAATTATCAGATAATTATTTTGACACTTTATAGATAAATATTTAATTTGAACATCTGCAAATAAATCTATTAATAGGGTACAATAAGCATTAAAGATGTAGAAAGTTATACCTGAATTATTGTATTCCGATTTCACTATTACTAATTTAATGCCAATTAATTTCCTTGAATATTTCTCTATTAGCTAGATCATTTATTGATTGGAGATTTGCTTTTTGTTAAAGGGTTAATATATATCTAATTCATTTTGCGCACCTATAAGCAATCCTTTATATTCATTATAATCCAGATTCTGATATCTCTACATTGATACAGATTTTTCAGTTATTAAATTCAAAAAAATGTAAATAATTCAATAGCAATTGTAAAACAATATATCCTATCTTTATCTTTGGAAATGAATTGAAAATTATTGGAACATCATTAAAATATTTGTTCTTAAGCTTGGTTCAATTACTCAAGAACAATACCAAATTATTTTTATTTTCATATATTACCTATATTTTTGTAAAAGTGAATGAGGAGGCAATCATTGCCTTTTTAATTTTAATGAGAAGTCTTTAGATTACATTAAACTTTAATTTCTTAATGAATATACCAAATGATGGATCAAATTGTTTACGTTTGCAATATATTCCATAAAATATTGGAACTTAAAGTGATGCAAAGAAAATTTTTATATTTTACAATAAAATCAAAGTAATAATAATTTAAATTTCCTTTAGTGTATAACTTTCTCATTAAATTCCTCTAAATAGAATTTTGATCTTATCTATTTCTTAAAATTTAATACAGAAGACACTGATAAATTTCAAAATAATATTAGACAAACCAAGAAAAAAATAATCTCTATTTTATATACTTCTATTTTCATCCTCATATAAAAAATAAAAATGTTGAAAAAAAACAATTAATTTGAATTATCATATTTTTTATTACTTTTAAACATTCATCCTATTTTCTTATGCTAAGGTCAATATATTGGCTATATTAAGAATAAACACTGGATTTTATTTTTTCTATTGATAA;start=7436;subtype=OVERLAPPING;support_ref=46;support_variant=1;type=ALTERNATIVE;
scaffold51_157_with_IES	MILORD	internal_eliminated_sequence	7458	9898	.	.	.	ID=MILORD.157.7458.9898;Name=MILORD.157.7458.9898;bounded_by_ta=TRUE;common_boundary=None;end=9898;ies_id=IESPGM.PTET51.1.157.7393;ies_left_dist=2436;ies_min_dist=40;ies_right_dist=40;junction_seq=taactaaaaaataaaTAaaatcaaagtaataa;read_names=J00121:27:H3GGKBBXX:5:1117:30462:22977;sequence=TATTTTCAAACAAAGGCCGTTTCTGAATGGATTCGAGATATTTGAATTTAAAGTATTGTATGAATAAATTACCATTAAATTTTGTTCAAACTTTGAAACATAATGTGTTTCTTTTTAATTATGGAGCTTTCTACATAATTTCAATTTAAAATTATGTAGAAAATTTTATTAATGTTTGTTACTAAGAGACTGAATCCGACCTTCTATTTAAGTGGATGATGACATGCTAAATGGAGAAGAAAGAGAGATCATAAGGGATGAAGGAAATTCTCAAGATGAAACGAAGGAATATGGAATAGAAACAGAAGTTAATGGTAAGTGGGCCAAAAAAAATATTCCCTTATGAGGGCTCCACTTATAATTACACCCAAAATCTGGGTTAACAAATAAAAAGTGGAGAAAAAGATGTTTAATTGGATGCTTTTCCAAATTATCAGTTTTAACAGAAGGCGCAATCAGAATTAATAAGGATGGTTATATGAAAGTACTGCCAGAGATTATAGAAGCCAAGATTGTGATACATAGATGAGGGCTTATTATCTAAATAATGATGACATGAATATATTACATCACGTTCTACTACATAGAAGTCAGATTCAATACCTTGATGTCTTATATAGAGATAAGAACCAACAGAACATTTAATTAATAAAACAAGACTGTTCCTAATATAAGCATAACCAGAGGAAGAAAGAAACTAATAAATGCCAAGGAAAAGATAAAGACCCTAAACAGTTCGGTGGTTAGCTTTCAGGTAAGAGGCATGTTCCAGGTATTTGAGATAGATAAATAGATACAATCCACGGTTTAACTTATATAGGAGGAGAGGATATTGGACTAGGATTCAGCGAAAAGCCAAGAATAAGTGAGAAAACTTAAATAAATACATAACTATTAACTACTAGATGGGGAGCAAAGCTGATATAAACTAGGACTTTTAGGAAGTAGATTAAATTGAGAAGGTTCTGGGAATGACTTAACTGATCGCTGGAAAGAGGGACGATAACATCCTACCGACGGTTGCATTCCCTCAAAAGTTAACCAGGTTTGTAGAGCAAGATGGATTGGGAAACTATCTAAAGCTATTTTTTTGTAATTATCATGGGAATATGTGAAGTTACCTTTAGCCTAAGAAGAAGTTGGCTACAGGGTACAAAGGGTAACTCTGATGACACGAATTAAAAGACAGATCCTAAGGGATCTTGAATTTATTGAATTGGAAAATCATAACTTCGACATTATATAGGGCTAGTAAGTAGGTGTAGCGAACTTGTGGATGTTCCTTTTGGTACATCAAATATGGAGATATTTATAACCCCAAGCTACCATAAGATTAAAATTATTGTTATTAAAACGATGACAAACTCAAGTTCTTTAAGGTGTTAACAGATCCTAATAAAAAGTTCAAGCGAATTTTGCAATCCTATAACCAGATCATATAACATGTATGTATTGCGAGGTTATCTTTGATGAGAGAATGAATTGCACTTTATGTATTAAGCTCTTCAATCGCACAAAGATATTTATGCCAAACAAGTATGAACCTTTTATCCAAAGGGGCCGTTCATAGAGATATATAATAAAACATCAATTATCATTATGAAAACAATAGCTTTTAATTTTCTTAAATATGTCCTTTAAAAGTTTCCTTGTCTAGATTTTTACTCCAAATTAGTCTTCGTTAGGAATGCTAGAATTATTTTCAATTAATTTTATGTTTCAATTTCTCTTATTGTAATCTTTATGGGTTGAAAATTATCAGATAATTATTTTGACACTTTATAGATAAATATTTAATTTGAACATCTGCAAATAAATCTATTAATAGGGTACAATAAGCATTAAAGATGTAGAAAGTTATACCTGAATTATTGTATTCCGATTTCACTATTACTAATTTAATGCCAATTAATTTCCTTGAATATTTCTCTATTAGCTAGATCATTTATTGATTGGAGATTTGCTTTTTGTTAAAGGGTTAATATATATCTAATTCATTTTGCGCACCTATAAGCAATCCTTTATATTCATTATAATCCAGATTCTGATATCTCTACATTGATACAGATTTTTCAGTTATTAAATTCAAAAAAATGTAAATAATTCAATAGCAATTGTAAAACAATATATCCTATCTTTATCTTTGGAAATGAATTGAAAATTATTGGAACATCATTAAAATATTTGTTCTTAAGCTTGGTTCAATTACTCAAGAACAATACCAAATTATTTTTATTTTCATATATTACCTATATTTTTGTAAAAGTGAATGAGGAGGCAATCATTGCCTTTTTAATTTTAATGAGAAGTCTTTAGATTACATTAAACTTTAATTTCTTAATGAATATACCAAATGATGGATCAAATTGTTTACGTTTGCAATATATTCCATAAAATATTGGAACTTAAAGTGATGCAAAGAAAATTTTTATATTTTACAA;start=7458;subtype=OVERLAPPING;support_ref=46;support_variant=1;type=ALTERNATIVE;
scaffold51_157_with_IES	MILORD	internal_eliminated_sequence	7511	9898	.	.	.	ID=MILORD.157.7511.9898;Name=MILORD.157.7511.9898;bounded_by_ta=TRUE;common_boundary=None;end=9898;ies_id=IESPGM.PTET51.1.157.7393;ies_left_dist=2383;ies_min_dist=40;ies_right_dist=40;junction_seq=tatttgaatttaaagTAaaatcaaagtaataa;read_names=J00121:27:H3GGKBBXX:5:2205:11972:43550,J00121:27:H3GGKBBXX:5:1228:10703:5200,J00121:27:H3GGKBBXX:5:1118:21907:24612;sequence=TATTGTATGAATAAATTACCATTAAATTTTGTTCAAACTTTGAAACATAATGTGTTTCTTTTTAATTATGGAGCTTTCTACATAATTTCAATTTAAAATTATGTAGAAAATTTTATTAATGTTTGTTACTAAGAGACTGAATCCGACCTTCTATTTAAGTGGATGATGACATGCTAAATGGAGAAGAAAGAGAGATCATAAGGGATGAAGGAAATTCTCAAGATGAAACGAAGGAATATGGAATAGAAACAGAAGTTAATGGTAAGTGGGCCAAAAAAAATATTCCCTTATGAGGGCTCCACTTATAATTACACCCAAAATCTGGGTTAACAAATAAAAAGTGGAGAAAAAGATGTTTAATTGGATGCTTTTCCAAATTATCAGTTTTAACAGAAGGCGCAATCAGAATTAATAAGGATGGTTATATGAAAGTACTGCCAGAGATTATAGAAGCCAAGATTGTGATACATAGATGAGGGCTTATTATCTAAATAATGATGACATGAATATATTACATCACGTTCTACTACATAGAAGTCAGATTCAATACCTTGATGTCTTATATAGAGATAAGAACCAACAGAACATTTAATTAATAAAACAAGACTGTTCCTAATATAAGCATAACCAGAGGAAGAAAGAAACTAATAAATGCCAAGGAAAAGATAAAGACCCTAAACAGTTCGGTGGTTAGCTTTCAGGTAAGAGGCATGTTCCAGGTATTTGAGATAGATAAATAGATACAATCCACGGTTTAACTTATATAGGAGGAGAGGATATTGGACTAGGATTCAGCGAAAAGCCAAGAATAAGTGAGAAAACTTAAATAAATACATAACTATTAACTACTAGATGGGGAGCAAAGCTGATATAAACTAGGACTTTTAGGAAGTAGATTAAATTGAGAAGGTTCTGGGAATGACTTAACTGATCGCTGGAAAGAGGGACGATAACATCCTACCGACGGTTGCATTCCCTCAAAAGTTAACCAGGTTTGTAGAGCAAGATGGATTGGGAAACTATCTAAAGCTATTTTTTTGTAATTATCATGGGAATATGTGAAGTTACCTTTAGCCTAAGAAGAAGTTGGCTACAGGGTACAAAGGGTAACTCTGATGACACGAATTAAAAGACAGATCCTAAGGGATCTTGAATTTATTGAATTGGAAAATCATAACTTCGACATTATATAGGGCTAGTAAGTAGGTGTAGCGAACTTGTGGATGTTCCTTTTGGTACATCAAATATGGAGATATTTATAACCCCAAGCTACCATAAGATTAAAATTATTGTTATTAAAACGATGACAAACTCAAGTTCTTTAAGGTGTTAACAGATCCTAATAAAAAGTTCAAGCGAATTTTGCAATCCTATAACCAGATCATATAACATGTATGTATTGCGAGGTTATCTTTGATGAGAGAATGAATTGCACTTTATGTATTAAGCTCTTCAATCGCACAAAGATATTTATGCCAAACAAGTATGAACCTTTTATCCAAAGGGGCCGTTCATAGAGATATATAATAAAACATCAATTATCATTATGAAAACAATAGCTTTTAATTTTCTTAAATATGTCCTTTAAAAGTTTCCTTGTCTAGATTTTTACTCCAAATTAGTCTTCGTTAGGAATGCTAGAATTATTTTCAATTAATTTTATGTTTCAATTTCTCTTATTGTAATCTTTATGGGTTGAAAATTATCAGATAATTATTTTGACACTTTATAGATAAATATTTAATTTGAACATCTGCAAATAAATCTATTAATAGGGTACAATAAGCATTAAAGATGTAGAAAGTTATACCTGAATTATTGTATTCCGATTTCACTATTACTAATTTAATGCCAATTAATTTCCTTGAATATTTCTCTATTAGCTAGATCATTTATTGATTGGAGATTTGCTTTTTGTTAAAGGGTTAATATATATCTAATTCATTTTGCGCACCTATAAGCAATCCTTTATATTCATTATAATCCAGATTCTGATATCTCTACATTGATACAGATTTTTCAGTTATTAAATTCAAAAAAATGTAAATAATTCAATAGCAATTGTAAAACAATATATCCTATCTTTATCTTTGGAAATGAATTGAAAATTATTGGAACATCATTAAAATATTTGTTCTTAAGCTTGGTTCAATTACTCAAGAACAATACCAAATTATTTTTATTTTCATATATTACCTATATTTTTGTAAAAGTGAATGAGGAGGCAATCATTGCCTTTTTAATTTTAATGAGAAGTCTTTAGATTACATTAAACTTTAATTTCTTAATGAATATACCAAATGATGGATCAAATTGTTTACGTTTGCAATATATTCCATAAAATATTGGAACTTAAAGTGATGCAAAGAAAATTTTTATATTTTACAA;start=7511;subtype=OVERLAPPING;support_ref=64;support_variant=3;type=ALTERNATIVE;
scaffold51_157_with_IES	MILORD	internal_eliminated_sequence	7511	10238	.	.	.	ID=MILORD.157.7511.10238;Name=MILORD.157.7511.10238;bounded_by_ta=TRUE;common_boundary=None;end=10238;ies_id=IESPGM.PTET51.1.157.7850;ies_left_dist=2885;ies_min_dist=183;ies_right_dist=183;junction_seq=tatttgaatttaaagTAtaatttgatttcttt;read_names=J00121:27:H3GGKBBXX:5:1226:23947:46188;sequence=TATTGTATGAATAAATTACCATTAAATTTTGTTCAAACTTTGAAACATAATGTGTTTCTTTTTAATTATGGAGCTTTCTACATAATTTCAATTTAAAATTATGTAGAAAATTTTATTAATGTTTGTTACTAAGAGACTGAATCCGACCTTCTATTTAAGTGGATGATGACATGCTAAATGGAGAAGAAAGAGAGATCATAAGGGATGAAGGAAATTCTCAAGATGAAACGAAGGAATATGGAATAGAAACAGAAGTTAATGGTAAGTGGGCCAAAAAAAATATTCCCTTATGAGGGCTCCACTTATAATTACACCCAAAATCTGGGTTAACAAATAAAAAGTGGAGAAAAAGATGTTTAATTGGATGCTTTTCCAAATTATCAGTTTTAACAGAAGGCGCAATCAGAATTAATAAGGATGGTTATATGAAAGTACTGCCAGAGATTATAGAAGCCAAGATTGTGATACATAGATGAGGGCTTATTATCTAAATAATGATGACATGAATATATTACATCACGTTCTACTACATAGAAGTCAGATTCAATACCTTGATGTCTTATATAGAGATAAGAACCAACAGAACATTTAATTAATAAAACAAGACTGTTCCTAATATAAGCATAACCAGAGGAAGAAAGAAACTAATAAATGCCAAGGAAAAGATAAAGACCCTAAACAGTTCGGTGGTTAGCTTTCAGGTAAGAGGCATGTTCCAGGTATTTGAGATAGATAAATAGATACAATCCACGGTTTAACTTATATAGGAGGAGAGGATATTGGACTAGGATTCAGCGAAAAGCCAAGAATAAGTGAGAAAACTTAAATAAATACATAACTATTAACTACTAGATGGGGAGCAAAGCTGATATAAACTAGGACTTTTAGGAAGTAGATTAAATTGAGAAGGTTCTGGGAATGACTTAACTGATCGCTGGAAAGAGGGACGATAACATCCTACCGACGGTTGCATTCCCTCAAAAGTTAACCAGGTTTGTAGAGCAAGATGGATTGGGAAACTATCTAAAGCTATTTTTTTGTAATTATCATGGGAATATGTGAAGTTACCTTTAGCCTAAGAAGAAGTTGGCTACAGGGTACAAAGGGTAACTCTGATGACACGAATTAAAAGACAGATCCTAAGGGATCTTGAATTTATTGAATTGGAAAATCATAACTTCGACATTATATAGGGCTAGTAAGTAGGTGTAGCGAACTTGTGGATGTTCCTTTTGGTACATCAAATATGGAGATATTTATAACCCCAAGCTACCATAAGATTAAAATTATTGTTATTAAAACGATGACAAACTCAAGTTCTTTAAGGTGTTAACAGATCCTAATAAAAAGTTCAAGCGAATTTTGCAATCCTATAACCAGATCATATAACATGTATGTATTGCGAGGTTATCTTTGATGAGAGAATGAATTGCACTTTATGTATTAAGCTCTTCAATCGCACAAAGATATTTATGCCAAACAAGTATGAACCTTTTATCCAAAGGGGCCGTTCATAGAGATATATAATAAAACATCAATTATCATTATGAAAACAATAGCTTTTAATTTTCTTAAATATGTCCTTTAAAAGTTTCCTTGTCTAGATTTTTACTCCAAATTAGTCTTCGTTAGGAATGCTAGAATTATTTTCAATTAATTTTATGTTTCAATTTCTCTTATTGTAATCTTTATGGGTTGAAAATTATCAGATAATTATTTTGACACTTTATAGATAAATATTTAATTTGAACATCTGCAAATAAATCTATTAATAGGGTACAATAAGCATTAAAGATGTAGAAAGTTATACCTGAATTATTGTATTCCGATTTCACTATTACTAATTTAATGCCAATTAATTTCCTTGAATATTTCTCTATTAGCTAGATCATTTATTGATTGGAGATTTGCTTTTTGTTAAAGGGTTAATATATATCTAATTCATTTTGCGCACCTATAAGCAATCCTTTATATTCATTATAATCCAGATTCTGATATCTCTACATTGATACAGATTTTTCAGTTATTAAATTCAAAAAAATGTAAATAATTCAATAGCAATTGTAAAACAATATATCCTATCTTTATCTTTGGAAATGAATTGAAAATTATTGGAACATCATTAAAATATTTGTTCTTAAGCTTGGTTCAATTACTCAAGAACAATACCAAATTATTTTTATTTTCATATATTACCTATATTTTTGTAAAAGTGAATGAGGAGGCAATCATTGCCTTTTTAATTTTAATGAGAAGTCTTTAGATTACATTAAACTTTAATTTCTTAATGAATATACCAAATGATGGATCAAATTGTTTACGTTTGCAATATATTCCATAAAATATTGGAACTTAAAGTGATGCAAAGAAAATTTTTATATTTTACAATAAAATCAAAGTAATAATAATTTAAATTTCCTTTAGTGTATAACTTTCTCATTAAATTCCTCTAAATAGAATTTTGATCTTATCTATTTCTTAAAATTTAATACAGAAGACACTGATAAATTTCAAAATAATATTAGACAAACCAAGAAAAAAATAATCTCTATTTTATATACTTCTATTTTCATCCTCATATAAAAAATAAAAATGTTGAAAAAAAACAATTAATTTGAATTATCATATTTTTTATTACTTTTAAACATTCATCCTATTTTCTTATGCTAAGGTCAATATATTGGCTATATTAAGAATAAACACTGGATTTTATTTTTTCTATTGATAA;start=7511;subtype=MAC;support_ref=32;support_variant=1;type=CRYPTIC;
scaffold51_157_with_IES	MILORD	internal_eliminated_sequence	7511	9938	.	.	.	ID=MILORD.157.7511.9938;Name=MILORD.157.7511.9938;bounded_by_ta=TRUE;common_boundary=RIGHT;end=9938;ies_id=IESPGM.PTET51.1.157.7393;ies_left_dist=2383;ies_min_dist=0;ies_right_dist=0;junction_seq=tatttgaatttaaagTAactttctcattaaat;read_names=J00121:27:H3GGKBBXX:5:1216:23297:14291;sequence=TATTGTATGAATAAATTACCATTAAATTTTGTTCAAACTTTGAAACATAATGTGTTTCTTTTTAATTATGGAGCTTTCTACATAATTTCAATTTAAAATTATGTAGAAAATTTTATTAATGTTTGTTACTAAGAGACTGAATCCGACCTTCTATTTAAGTGGATGATGACATGCTAAATGGAGAAGAAAGAGAGATCATAAGGGATGAAGGAAATTCTCAAGATGAAACGAAGGAATATGGAATAGAAACAGAAGTTAATGGTAAGTGGGCCAAAAAAAATATTCCCTTATGAGGGCTCCACTTATAATTACACCCAAAATCTGGGTTAACAAATAAAAAGTGGAGAAAAAGATGTTTAATTGGATGCTTTTCCAAATTATCAGTTTTAACAGAAGGCGCAATCAGAATTAATAAGGATGGTTATATGAAAGTACTGCCAGAGATTATAGAAGCCAAGATTGTGATACATAGATGAGGGCTTATTATCTAAATAATGATGACATGAATATATTACATCACGTTCTACTACATAGAAGTCAGATTCAATACCTTGATGTCTTATATAGAGATAAGAACCAACAGAACATTTAATTAATAAAACAAGACTGTTCCTAATATAAGCATAACCAGAGGAAGAAAGAAACTAATAAATGCCAAGGAAAAGATAAAGACCCTAAACAGTTCGGTGGTTAGCTTTCAGGTAAGAGGCATGTTCCAGGTATTTGAGATAGATAAATAGATACAATCCACGGTTTAACTTATATAGGAGGAGAGGATATTGGACTAGGATTCAGCGAAAAGCCAAGAATAAGTGAGAAAACTTAAATAAATACATAACTATTAACTACTAGATGGGGAGCAAAGCTGATATAAACTAGGACTTTTAGGAAGTAGATTAAATTGAGAAGGTTCTGGGAATGACTTAACTGATCGCTGGAAAGAGGGACGATAACATCCTACCGACGGTTGCATTCCCTCAAAAGTTAACCAGGTTTGTAGAGCAAGATGGATTGGGAAACTATCTAAAGCTATTTTTTTGTAATTATCATGGGAATATGTGAAGTTACCTTTAGCCTAAGAAGAAGTTGGCTACAGGGTACAAAGGGTAACTCTGATGACACGAATTAAAAGACAGATCCTAAGGGATCTTGAATTTATTGAATTGGAAAATCATAACTTCGACATTATATAGGGCTAGTAAGTAGGTGTAGCGAACTTGTGGATGTTCCTTTTGGTACATCAAATATGGAGATATTTATAACCCCAAGCTACCATAAGATTAAAATTATTGTTATTAAAACGATGACAAACTCAAGTTCTTTAAGGTGTTAACAGATCCTAATAAAAAGTTCAAGCGAATTTTGCAATCCTATAACCAGATCATATAACATGTATGTATTGCGAGGTTATCTTTGATGAGAGAATGAATTGCACTTTATGTATTAAGCTCTTCAATCGCACAAAGATATTTATGCCAAACAAGTATGAACCTTTTATCCAAAGGGGCCGTTCATAGAGATATATAATAAAACATCAATTATCATTATGAAAACAATAGCTTTTAATTTTCTTAAATATGTCCTTTAAAAGTTTCCTTGTCTAGATTTTTACTCCAAATTAGTCTTCGTTAGGAATGCTAGAATTATTTTCAATTAATTTTATGTTTCAATTTCTCTTATTGTAATCTTTATGGGTTGAAAATTATCAGATAATTATTTTGACACTTTATAGATAAATATTTAATTTGAACATCTGCAAATAAATCTATTAATAGGGTACAATAAGCATTAAAGATGTAGAAAGTTATACCTGAATTATTGTATTCCGATTTCACTATTACTAATTTAATGCCAATTAATTTCCTTGAATATTTCTCTATTAGCTAGATCATTTATTGATTGGAGATTTGCTTTTTGTTAAAGGGTTAATATATATCTAATTCATTTTGCGCACCTATAAGCAATCCTTTATATTCATTATAATCCAGATTCTGATATCTCTACATTGATACAGATTTTTCAGTTATTAAATTCAAAAAAATGTAAATAATTCAATAGCAATTGTAAAACAATATATCCTATCTTTATCTTTGGAAATGAATTGAAAATTATTGGAACATCATTAAAATATTTGTTCTTAAGCTTGGTTCAATTACTCAAGAACAATACCAAATTATTTTTATTTTCATATATTACCTATATTTTTGTAAAAGTGAATGAGGAGGCAATCATTGCCTTTTTAATTTTAATGAGAAGTCTTTAGATTACATTAAACTTTAATTTCTTAATGAATATACCAAATGATGGATCAAATTGTTTACGTTTGCAATATATTCCATAAAATATTGGAACTTAAAGTGATGCAAAGAAAATTTTTATATTTTACAATAAAATCAAAGTAATAATAATTTAAATTTCCTTTAGTGTA;start=7511;subtype=PARTIAL_EXTERNAL;support_ref=32;support_variant=1;type=ALTERNATIVE;
scaffold51_157_with_IES	MILORD	internal_eliminated_sequence	7511	9936	.	.	.	ID=MILORD.157.7511.9936;Name=MILORD.157.7511.9936;bounded_by_ta=TRUE;common_boundary=None;end=9936;ies_id=IESPGM.PTET51.1.157.7393;ies_left_dist=2383;ies_min_dist=2;ies_right_dist=2;junction_seq=tatttgaatttaaagTAtaactttctcattaa;read_names=J00121:27:H3GGKBBXX:5:1226:25418:19126;sequence=TATTGTATGAATAAATTACCATTAAATTTTGTTCAAACTTTGAAACATAATGTGTTTCTTTTTAATTATGGAGCTTTCTACATAATTTCAATTTAAAATTATGTAGAAAATTTTATTAATGTTTGTTACTAAGAGACTGAATCCGACCTTCTATTTAAGTGGATGATGACATGCTAAATGGAGAAGAAAGAGAGATCATAAGGGATGAAGGAAATTCTCAAGATGAAACGAAGGAATATGGAATAGAAACAGAAGTTAATGGTAAGTGGGCCAAAAAAAATATTCCCTTATGAGGGCTCCACTTATAATTACACCCAAAATCTGGGTTAACAAATAAAAAGTGGAGAAAAAGATGTTTAATTGGATGCTTTTCCAAATTATCAGTTTTAACAGAAGGCGCAATCAGAATTAATAAGGATGGTTATATGAAAGTACTGCCAGAGATTATAGAAGCCAAGATTGTGATACATAGATGAGGGCTTATTATCTAAATAATGATGACATGAATATATTACATCACGTTCTACTACATAGAAGTCAGATTCAATACCTTGATGTCTTATATAGAGATAAGAACCAACAGAACATTTAATTAATAAAACAAGACTGTTCCTAATATAAGCATAACCAGAGGAAGAAAGAAACTAATAAATGCCAAGGAAAAGATAAAGACCCTAAACAGTTCGGTGGTTAGCTTTCAGGTAAGAGGCATGTTCCAGGTATTTGAGATAGATAAATAGATACAATCCACGGTTTAACTTATATAGGAGGAGAGGATATTGGACTAGGATTCAGCGAAAAGCCAAGAATAAGTGAGAAAACTTAAATAAATACATAACTATTAACTACTAGATGGGGAGCAAAGCTGATATAAACTAGGACTTTTAGGAAGTAGATTAAATTGAGAAGGTTCTGGGAATGACTTAACTGATCGCTGGAAAGAGGGACGATAACATCCTACCGACGGTTGCATTCCCTCAAAAGTTAACCAGGTTTGTAGAGCAAGATGGATTGGGAAACTATCTAAAGCTATTTTTTTGTAATTATCATGGGAATATGTGAAGTTACCTTTAGCCTAAGAAGAAGTTGGCTACAGGGTACAAAGGGTAACTCTGATGACACGAATTAAAAGACAGATCCTAAGGGATCTTGAATTTATTGAATTGGAAAATCATAACTTCGACATTATATAGGGCTAGTAAGTAGGTGTAGCGAACTTGTGGATGTTCCTTTTGGTACATCAAATATGGAGATATTTATAACCCCAAGCTACCATAAGATTAAAATTATTGTTATTAAAACGATGACAAACTCAAGTTCTTTAAGGTGTTAACAGATCCTAATAAAAAGTTCAAGCGAATTTTGCAATCCTATAACCAGATCATATAACATGTATGTATTGCGAGGTTATCTTTGATGAGAGAATGAATTGCACTTTATGTATTAAGCTCTTCAATCGCACAAAGATATTTATGCCAAACAAGTATGAACCTTTTATCCAAAGGGGCCGTTCATAGAGATATATAATAAAACATCAATTATCATTATGAAAACAATAGCTTTTAATTTTCTTAAATATGTCCTTTAAAAGTTTCCTTGTCTAGATTTTTACTCCAAATTAGTCTTCGTTAGGAATGCTAGAATTATTTTCAATTAATTTTATGTTTCAATTTCTCTTATTGTAATCTTTATGGGTTGAAAATTATCAGATAATTATTTTGACACTTTATAGATAAATATTTAATTTGAACATCTGCAAATAAATCTATTAATAGGGTACAATAAGCATTAAAGATGTAGAAAGTTATACCTGAATTATTGTATTCCGATTTCACTATTACTAATTTAATGCCAATTAATTTCCTTGAATATTTCTCTATTAGCTAGATCATTTATTGATTGGAGATTTGCTTTTTGTTAAAGGGTTAATATATATCTAATTCATTTTGCGCACCTATAAGCAATCCTTTATATTCATTATAATCCAGATTCTGATATCTCTACATTGATACAGATTTTTCAGTTATTAAATTCAAAAAAATGTAAATAATTCAATAGCAATTGTAAAACAATATATCCTATCTTTATCTTTGGAAATGAATTGAAAATTATTGGAACATCATTAAAATATTTGTTCTTAAGCTTGGTTCAATTACTCAAGAACAATACCAAATTATTTTTATTTTCATATATTACCTATATTTTTGTAAAAGTGAATGAGGAGGCAATCATTGCCTTTTTAATTTTAATGAGAAGTCTTTAGATTACATTAAACTTTAATTTCTTAATGAATATACCAAATGATGGATCAAATTGTTTACGTTTGCAATATATTCCATAAAATATTGGAACTTAAAGTGATGCAAAGAAAATTTTTATATTTTACAATAAAATCAAAGTAATAATAATTTAAATTTCCTTTAGTG;start=7511;subtype=OVERLAPPING;support_ref=32;support_variant=1;type=ALTERNATIVE;
scaffold51_157_with_IES	MILORD	internal_eliminated_sequence	7820	9936	.	.	.	ID=MILORD.157.7820.9936;Name=MILORD.157.7820.9936;bounded_by_ta=TRUE;common_boundary=None;end=9936;ies_id=IESPGM.PTET51.1.157.7393;ies_left_dist=2074;ies_min_dist=2;ies_right_dist=2;junction_seq=ggctccacttataatTAtaactttctcattaa;read_names=J00121:27:H3GGKBBXX:5:1223:11769:13201;sequence=TACACCCAAAATCTGGGTTAACAAATAAAAAGTGGAGAAAAAGATGTTTAATTGGATGCTTTTCCAAATTATCAGTTTTAACAGAAGGCGCAATCAGAATTAATAAGGATGGTTATATGAAAGTACTGCCAGAGATTATAGAAGCCAAGATTGTGATACATAGATGAGGGCTTATTATCTAAATAATGATGACATGAATATATTACATCACGTTCTACTACATAGAAGTCAGATTCAATACCTTGATGTCTTATATAGAGATAAGAACCAACAGAACATTTAATTAATAAAACAAGACTGTTCCTAATATAAGCATAACCAGAGGAAGAAAGAAACTAATAAATGCCAAGGAAAAGATAAAGACCCTAAACAGTTCGGTGGTTAGCTTTCAGGTAAGAGGCATGTTCCAGGTATTTGAGATAGATAAATAGATACAATCCACGGTTTAACTTATATAGGAGGAGAGGATATTGGACTAGGATTCAGCGAAAAGCCAAGAATAAGTGAGAAAACTTAAATAAATACATAACTATTAACTACTAGATGGGGAGCAAAGCTGATATAAACTAGGACTTTTAGGAAGTAGATTAAATTGAGAAGGTTCTGGGAATGACTTAACTGATCGCTGGAAAGAGGGACGATAACATCCTACCGACGGTTGCATTCCCTCAAAAGTTAACCAGGTTTGTAGAGCAAGATGGATTGGGAAACTATCTAAAGCTATTTTTTTGTAATTATCATGGGAATATGTGAAGTTACCTTTAGCCTAAGAAGAAGTTGGCTACAGGGTACAAAGGGTAACTCTGATGACACGAATTAAAAGACAGATCCTAAGGGATCTTGAATTTATTGAATTGGAAAATCATAACTTCGACATTATATAGGGCTAGTAAGTAGGTGTAGCGAACTTGTGGATGTTCCTTTTGGTACATCAAATATGGAGATATTTATAACCCCAAGCTACCATAAGATTAAAATTATTGTTATTAAAACGATGACAAACTCAAGTTCTTTAAGGTGTTAACAGATCCTAATAAAAAGTTCAAGCGAATTTTGCAATCCTATAACCAGATCATATAACATGTATGTATTGCGAGGTTATCTTTGATGAGAGAATGAATTGCACTTTATGTATTAAGCTCTTCAATCGCACAAAGATATTTATGCCAAACAAGTATGAACCTTTTATCCAAAGGGGCCGTTCATAGAGATATATAATAAAACATCAATTATCATTATGAAAACAATAGCTTTTAATTTTCTTAAATATGTCCTTTAAAAGTTTCCTTGTCTAGATTTTTACTCCAAATTAGTCTTCGTTAGGAATGCTAGAATTATTTTCAATTAATTTTATGTTTCAATTTCTCTTATTGTAATCTTTATGGGTTGAAAATTATCAGATAATTATTTTGACACTTTATAGATAAATATTTAATTTGAACATCTGCAAATAAATCTATTAATAGGGTACAATAAGCATTAAAGATGTAGAAAGTTATACCTGAATTATTGTATTCCGATTTCACTATTACTAATTTAATGCCAATTAATTTCCTTGAATATTTCTCTATTAGCTAGATCATTTATTGATTGGAGATTTGCTTTTTGTTAAAGGGTTAATATATATCTAATTCATTTTGCGCACCTATAAGCAATCCTTTATATTCATTATAATCCAGATTCTGATATCTCTACATTGATACAGATTTTTCAGTTATTAAATTCAAAAAAATGTAAATAATTCAATAGCAATTGTAAAACAATATATCCTATCTTTATCTTTGGAAATGAATTGAAAATTATTGGAACATCATTAAAATATTTGTTCTTAAGCTTGGTTCAATTACTCAAGAACAATACCAAATTATTTTTATTTTCATATATTACCTATATTTTTGTAAAAGTGAATGAGGAGGCAATCATTGCCTTTTTAATTTTAATGAGAAGTCTTTAGATTACATTAAACTTTAATTTCTTAATGAATATACCAAATGATGGATCAAATTGTTTACGTTTGCAATATATTCCATAAAATATTGGAACTTAAAGTGATGCAAAGAAAATTTTTATATTTTACAATAAAATCAAAGTAATAATAATTTAAATTTCCTTTAGTG;start=7820;subtype=OVERLAPPING;support_ref=22;support_variant=1;type=ALTERNATIVE;
scaffold51_157_with_IES	MILORD	internal_eliminated_sequence	10396	10421	.	.	.	ID=MILORD.157.10396.10421;Name=MILORD.157.10396.10421;bounded_by_ta=TRUE;common_boundary=Both;end=10421;ies_id=IESPGM.PTET51.1.157.7850;ies_left_dist=0;ies_min_dist=0;ies_right_dist=0;junction_seq=ttaaacttgttaatgTAaagaacattactgga;read_names=J00121:27:H3GGKBBXX:5:1128:31010:27971,J00121:27:H3GGKBBXX:5:2116:27428:21869,J00121:27:H3GGKBBXX:5:2219:7760:10440,J00121:27:H3GGKBBXX:5:2220:29488:16049,J00121:27:H3GGKBBXX:5:2209:21633:8137,J00121:27:H3GGKBBXX:5:2217:15574:15363,J00121:27:H3GGKBBXX:5:1228:9780:29237,J00121:27:H3GGKBBXX:5:2120:23683:4233,J00121:27:H3GGKBBXX:5:1218:21024:20586,J00121:27:H3GGKBBXX:5:2206:13880:22274,J00121:27:H3GGKBBXX:5:2119:27904:36024,J00121:27:H3GGKBBXX:5:2206:7121:46012,J00121:27:H3GGKBBXX:5:2117:14326:11266,J00121:27:H3GGKBBXX:5:2113:20232:10704,J00121:27:H3GGKBBXX:5:1117:23520:15522,J00121:27:H3GGKBBXX:5:1211:4878:12867,J00121:27:H3GGKBBXX:5:1202:20811:14379,J00121:27:H3GGKBBXX:5:1211:13585:3934,J00121:27:H3GGKBBXX:5:2119:28331:5253,J00121:27:H3GGKBBXX:5:2219:4320:40385,J00121:27:H3GGKBBXX:5:1215:27833:9666,J00121:27:H3GGKBBXX:5:1213:23307:28235;sequence=TATTGTTTAGATTGGAAATTTTATTA;start=10396;subtype=IES;support_ref=111;support_variant=22;type=IES;
scaffold51_157_with_IES	MILORD	internal_eliminated_sequence	10729	10818	.	.	.	ID=MILORD.157.10729.10818;Name=MILORD.157.10729.10818;bounded_by_ta=TRUE;common_boundary=None;end=10818;ies_id=IESPGM.PTET51.1.157.7850;ies_left_dist=-333;ies_min_dist=333;ies_right_dist=-397;junction_seq=acaaatactatatgaTAtaaagccgtttttag;read_names=J00121:27:H3GGKBBXX:5:1210:29366:13869,J00121:27:H3GGKBBXX:5:1203:18599:47542;sequence=TATGGTTGATCGATATCCTGTTTCTGTGTTTGAGGTCATAAACAGAACCACTTTAAACAGCAAATCCCAACAGTTTGCGTAAAAGAGTTG;start=10729;subtype=MAC;support_ref=176;support_variant=2;type=CRYPTIC;
scaffold51_157_with_IES	MILORD	internal_eliminated_sequence	11164	11191	.	.	.	ID=MILORD.157.11164.11191;Name=MILORD.157.11164.11191;bounded_by_ta=TRUE;common_boundary=Both;end=11191;ies_id=IESPGM.PTET51.1.157.8592;ies_left_dist=0;ies_min_dist=0;ies_right_dist=0;junction_seq=aattgggctaactgtTAtaatttctgaagatt;read_names=J00121:27:H3GGKBBXX:5:2213:11698:32912,J00121:27:H3GGKBBXX:5:1124:4188:47858,J00121:27:H3GGKBBXX:5:2122:30908:37572,J00121:27:H3GGKBBXX:5:1210:18406:41757,J00121:27:H3GGKBBXX:5:1205:2554:25474,J00121:27:H3GGKBBXX:5:2215:31324:12585,J00121:27:H3GGKBBXX:5:1216:26200:15276,J00121:27:H3GGKBBXX:5:1209:9384:6255,J00121:27:H3GGKBBXX:5:1119:31274:7257,J00121:27:H3GGKBBXX:5:1224:30421:17315;sequence=TAAAGTATTATAAAAAAAGAATCTATTA;start=11164;subtype=IES;support_ref=105;support_variant=10;type=IES;
scaffold51_157_with_IES	MILORD	internal_eliminated_sequence	11246	11292	.	.	.	ID=MILORD.157.11246.11292;Name=MILORD.157.11246.11292;bounded_by_ta=TRUE;common_boundary=Both;end=11292;ies_id=IESPGM.PTET51.1.157.8646;ies_left_dist=0;ies_min_dist=0;ies_right_dist=0;junction_seq=agggtaattaacattTAcgaatttcaaatatg;read_names=J00121:27:H3GGKBBXX:5:1122:7811:46223,J00121:27:H3GGKBBXX:5:1210:13677:11864,J00121:27:H3GGKBBXX:5:2224:24728:8611,J00121:27:H3GGKBBXX:5:1111:16396:47805,J00121:27:H3GGKBBXX:5:1224:13139:31505,J00121:27:H3GGKBBXX:5:2207:24271:41968,J00121:27:H3GGKBBXX:5:1202:21339:43216,J00121:27:H3GGKBBXX:5:2203:30929:12814,J00121:27:H3GGKBBXX:5:2217:19400:21817,J00121:27:H3GGKBBXX:5:1118:26443:41405,J00121:27:H3GGKBBXX:5:1219:16630:1613,J00121:27:H3GGKBBXX:5:1227:18233:20955,J00121:27:H3GGKBBXX:5:2210:23399:39506,J00121:27:H3GGKBBXX:5:1212:21115:33651;sequence=TACAGTTGAAATACATGTATTAATATCATAATTCTGAGTATTGCCTG;start=11246;subtype=IES;support_ref=70;support_variant=14;type=IES;
scaffold51_157_with_IES	MILORD	internal_eliminated_sequence	11635	11660	.	.	.	ID=MILORD.157.11635.11660;Name=MILORD.157.11635.11660;bounded_by_ta=TRUE;common_boundary=Both;end=11660;ies_id=IESPGM.PTET51.1.157.8988;ies_left_dist=0;ies_min_dist=0;ies_right_dist=0;junction_seq=tgaattaatatccacTAcagggttaattgtaa;read_names=J00121:27:H3GGKBBXX:5:1121:26910:25931,J00121:27:H3GGKBBXX:5:1225:26788:20023,J00121:27:H3GGKBBXX:5:1208:11606:29976,J00121:27:H3GGKBBXX:5:1208:18649:32719,J00121:27:H3GGKBBXX:5:1118:9414:47665,J00121:27:H3GGKBBXX:5:1121:12713:32244,J00121:27:H3GGKBBXX:5:1126:25022:11935,J00121:27:H3GGKBBXX:5:2105:9912:1754,J00121:27:H3GGKBBXX:5:2214:13504:48280,J00121:27:H3GGKBBXX:5:1110:24708:9244,J00121:27:H3GGKBBXX:5:1214:19563:40209,J00121:27:H3GGKBBXX:5:1124:9171:25966,J00121:27:H3GGKBBXX:5:2122:30137:47981,J00121:27:H3GGKBBXX:5:2206:9161:15574,J00121:27:H3GGKBBXX:5:1121:4980:14519,J00121:27:H3GGKBBXX:5:2224:5548:38187,J00121:27:H3GGKBBXX:5:1217:13707:37097,J00121:27:H3GGKBBXX:5:2207:29021:23575,J00121:27:H3GGKBBXX:5:1218:14499:21729,J00121:27:H3GGKBBXX:5:2217:31304:16102,J00121:27:H3GGKBBXX:5:2210:28371:38310,J00121:27:H3GGKBBXX:5:2222:6563:26441,J00121:27:H3GGKBBXX:5:2113:11261:31980,J00121:27:H3GGKBBXX:5:2225:29457:15504,J00121:27:H3GGKBBXX:5:2104:19370:5728,J00121:27:H3GGKBBXX:5:2226:3610:18089,J00121:27:H3GGKBBXX:5:1118:13179:10475,J00121:27:H3GGKBBXX:5:2217:30421:14818,J00121:27:H3GGKBBXX:5:1228:30340:17808,J00121:27:H3GGKBBXX:5:2111:10379:12515,J00121:27:H3GGKBBXX:5:2122:28351:25474,J00121:27:H3GGKBBXX:5:1113:30168:36253,J00121:27:H3GGKBBXX:5:2217:29934:26037,J00121:27:H3GGKBBXX:5:2219:1976:27180,J00121:27:H3GGKBBXX:5:2115:3305:23786,J00121:27:H3GGKBBXX:5:2107:21065:38943,J00121:27:H3GGKBBXX:5:1114:17939:11829;sequence=TATAATAACAATACCCAGAGTAATTA;start=11635;subtype=IES;support_ref=24;support_variant=37;type=IES;
scaffold51_157_with_IES	MILORD	internal_eliminated_sequence	13264	13308	.	.	.	ID=MILORD.157.13264.13308;Name=MILORD.157.13264.13308;bounded_by_ta=TRUE;common_boundary=Both;end=13308;ies_id=IESPGM.PTET51.1.157.10591;ies_left_dist=0;ies_min_dist=0;ies_right_dist=0;junction_seq=atttctactgctccaTAttaactcgctataaa;read_names=J00121:27:H3GGKBBXX:5:1113:25662:3231,J00121:27:H3GGKBBXX:5:2108:28879:7961,J00121:27:H3GGKBBXX:5:1127:31284:30907,J00121:27:H3GGKBBXX:5:2206:14265:8348,J00121:27:H3GGKBBXX:5:2102:12773:17685,J00121:27:H3GGKBBXX:5:1205:19745:12005,J00121:27:H3GGKBBXX:5:2219:12885:25298,J00121:27:H3GGKBBXX:5:1221:9790:13535,J00121:27:H3GGKBBXX:5:2110:22252:22186,J00121:27:H3GGKBBXX:5:1205:11353:2070,J00121:27:H3GGKBBXX:5:2225:10247:38416,J00121:27:H3GGKBBXX:5:2107:2108:40139,J00121:27:H3GGKBBXX:5:2221:19218:15909,J00121:27:H3GGKBBXX:5:1114:15189:29395,J00121:27:H3GGKBBXX:5:1127:19644:32859,J00121:27:H3GGKBBXX:5:1108:13646:2914,J00121:27:H3GGKBBXX:5:1127:19319:32437;sequence=TATTATTGATTTTTAATATTTACAAAATCGAAATAATATTATCTA;start=13264;subtype=IES;support_ref=94;support_variant=17;type=IES;
scaffold51_157_with_IES	MILORD	internal_eliminated_sequence	13595	13622	.	.	.	ID=MILORD.157.13595.13622;Name=MILORD.157.13595.13622;bounded_by_ta=TRUE;common_boundary=None;end=13622;ies_id=IESPGM.PTET51.1.157.11174;ies_left_dist=297;ies_min_dist=295;ies_right_dist=295;junction_seq=tgcatcctttacaatTAattttattaatccta;read_names=J00121:27:H3GGKBBXX:5:1123:19136:27338;sequence=TATAATCACATCTGATAATACTTAATTA;start=13595;subtype=MAC;support_ref=75;support_variant=1;type=CRYPTIC;
scaffold51_157_with_IES	MILORD	internal_eliminated_sequence	13892	13917	.	.	.	ID=MILORD.157.13892.13917;Name=MILORD.157.13892.13917;bounded_by_ta=TRUE;common_boundary=Both;end=13917;ies_id=IESPGM.PTET51.1.157.11174;ies_left_dist=0;ies_min_dist=0;ies_right_dist=0;junction_seq=ctaaaaataatctgcTAatataatgagaattt;read_names=J00121:27:H3GGKBBXX:5:2223:3579:6396,J00121:27:H3GGKBBXX:5:2216:11941:14660,J00121:27:H3GGKBBXX:5:1121:20679:37044,J00121:27:H3GGKBBXX:5:2128:30634:14519,J00121:27:H3GGKBBXX:5:1116:6025:34618,J00121:27:H3GGKBBXX:5:2209:26139:1560,J00121:27:H3GGKBBXX:5:1115:14894:34407,J00121:27:H3GGKBBXX:5:2104:24870:47471,J00121:27:H3GGKBBXX:5:1202:15047:11987,J00121:27:H3GGKBBXX:5:2112:20598:29835,J00121:27:H3GGKBBXX:5:1207:28250:28463,J00121:27:H3GGKBBXX:5:2102:7882:39910,J00121:27:H3GGKBBXX:5:2223:4756:1613,J00121:27:H3GGKBBXX:5:2109:6786:9561,J00121:27:H3GGKBBXX:5:2119:6106:10282,J00121:27:H3GGKBBXX:5:2227:13981:8137,J00121:27:H3GGKBBXX:5:1119:25733:8981,J00121:27:H3GGKBBXX:5:2228:8176:39119,J00121:27:H3GGKBBXX:5:1211:18385:39717,J00121:27:H3GGKBBXX:5:2215:3731:33422;sequence=TATAATCACAAAGCTCGATTATATTA;start=13892;subtype=IES;support_ref=189;support_variant=20;type=IES;
scaffold51_157_with_IES	MILORD	internal_eliminated_sequence	14165	14340	.	.	.	ID=MILORD.157.14165.14340;Name=MILORD.157.14165.14340;bounded_by_ta=TRUE;common_boundary=None;end=14340;ies_id=IESPGM.PTET51.1.157.11174;ies_left_dist=-273;ies_min_dist=273;ies_right_dist=-423;junction_seq=tacatattttcagatTAgaattaagaaaaagt;read_names=J00121:27:H3GGKBBXX:5:2118:28118:7134;sequence=TAATATTAATTATAAAATTTTTTTTGTTTTTATACGATTAATTGGATGAATTAGAAAATTTCTTTTTTTAAAGAATTATTACATTCACAATGCATTTGGTAGTTTATCCCAAAGAATTCATTATTTACAGTAAAAAATAACTTACAAATCAGAGAAAAATCAATTTAAATCAATTA;start=14165;subtype=MAC;support_ref=95;support_variant=1;type=CRYPTIC;
scaffold51_157_with_IES	MILORD	internal_eliminated_sequence	19736	19762	.	.	.	ID=MILORD.157.19736.19762;Name=MILORD.157.19736.19762;bounded_by_ta=TRUE;common_boundary=Both;end=19762;ies_id=IESPGM.PTET51.1.157.16992;ies_left_dist=0;ies_min_dist=0;ies_right_dist=0;junction_seq=atgctaaattttaaaTAcaaagattatgcttg;read_names=J00121:27:H3GGKBBXX:5:1208:2463:19865,J00121:27:H3GGKBBXX:5:1126:16589:11495,J00121:27:H3GGKBBXX:5:2212:2940:33703,J00121:27:H3GGKBBXX:5:2225:25337:35620,J00121:27:H3GGKBBXX:5:2225:28067:30116,J00121:27:H3GGKBBXX:5:1126:19735:29466,J00121:27:H3GGKBBXX:5:2221:19887:34336,J00121:27:H3GGKBBXX:5:2228:28250:44570;sequence=TATAAATGAAATGATGAAAGCTTATTA;start=19736;subtype=IES;support_ref=72;support_variant=8;type=IES;
scaffold51_157_with_IES	MILORD	internal_eliminated_sequence	22398	22446	.	.	.	ID=MILORD.157.22398.22446;Name=MILORD.157.22398.22446;bounded_by_ta=TRUE;common_boundary=Both;end=22446;ies_id=IESPGM.PTET51.1.157.19627;ies_left_dist=0;ies_min_dist=0;ies_right_dist=0;junction_seq=cacaatttaggacgcTAttagatagaaaagac;read_names=J00121:27:H3GGKBBXX:5:1109:6542:36077,J00121:27:H3GGKBBXX:5:1218:16305:10897,J00121:27:H3GGKBBXX:5:2116:20780:15944,J00121:27:H3GGKBBXX:5:1109:3691:33422,J00121:27:H3GGKBBXX:5:2228:20872:47049,J00121:27:H3GGKBBXX:5:2211:20405:25703,J00121:27:H3GGKBBXX:5:2201:13362:16946,J00121:27:H3GGKBBXX:5:2205:4361:15592,J00121:27:H3GGKBBXX:5:1213:18568:5675,J00121:27:H3GGKBBXX:5:1115:6766:30802,J00121:27:H3GGKBBXX:5:1216:27377:34055,J00121:27:H3GGKBBXX:5:1106:7050:30943,J00121:27:H3GGKBBXX:5:2203:27417:17421,J00121:27:H3GGKBBXX:5:1105:21410:21149,J00121:27:H3GGKBBXX:5:2107:6126:22555,J00121:27:H3GGKBBXX:5:1116:8075:21782,J00121:27:H3GGKBBXX:5:1216:14255:27285,J00121:27:H3GGKBBXX:5:1218:7456:45361,J00121:27:H3GGKBBXX:5:2225:13880:8031,J00121:27:H3GGKBBXX:5:2119:22810:10669,J00121:27:H3GGKBBXX:5:2204:27478:23540,J00121:27:H3GGKBBXX:5:2219:19887:20902,J00121:27:H3GGKBBXX:5:1125:17604:12198,J00121:27:H3GGKBBXX:5:2216:13524:2492,J00121:27:H3GGKBBXX:5:1128:18040:48685,J00121:27:H3GGKBBXX:5:2119:22617:10792,J00121:27:H3GGKBBXX:5:2116:27225:24753,J00121:27:H3GGKBBXX:5:1203:6908:2422,J00121:27:H3GGKBBXX:5:2121:10592:43304,J00121:27:H3GGKBBXX:5:1119:9455:19074,J00121:27:H3GGKBBXX:5:2203:15808:34864,J00121:27:H3GGKBBXX:5:1105:19847:16577,J00121:27:H3GGKBBXX:5:2210:18142:20445,J00121:27:H3GGKBBXX:5:2124:2412:29518,J00121:27:H3GGKBBXX:5:2209:2067:8312;sequence=TACAGTTTGATTGGTTCATTAAATTAGACATATCTAATGTGTTCATCTG;start=22398;subtype=IES;support_ref=50;support_variant=35;type=IES;
scaffold51_157_with_IES	MILORD	internal_eliminated_sequence	22777	22802	.	.	.	ID=MILORD.157.22777.22802;Name=MILORD.157.22777.22802;bounded_by_ta=TRUE;common_boundary=Both;end=22802;ies_id=IESPGM.PTET51.1.157.19957;ies_left_dist=0;ies_min_dist=0;ies_right_dist=0;junction_seq=cttaacagctgcaggTAatctaaaaagagtca;read_names=J00121:27:H3GGKBBXX:5:2121:3163:43550,J00121:27:H3GGKBBXX:5:2227:12966:44781,J00121:27:H3GGKBBXX:5:1203:27164:6572,J00121:27:H3GGKBBXX:5:2226:27630:38609,J00121:27:H3GGKBBXX:5:1212:13535:10493,J00121:27:H3GGKBBXX:5:1104:8684:2897,J00121:27:H3GGKBBXX:5:1221:12642:16858,J00121:27:H3GGKBBXX:5:1104:18152:40860,J00121:27:H3GGKBBXX:5:1117:19329:3371,J00121:27:H3GGKBBXX:5:1216:6715:19636,J00121:27:H3GGKBBXX:5:1103:4898:22678,J00121:27:H3GGKBBXX:5:1214:17472:18124,J00121:27:H3GGKBBXX:5:1103:10480:20181,J00121:27:H3GGKBBXX:5:1102:28655:16717,J00121:27:H3GGKBBXX:5:2216:7821:3196,J00121:27:H3GGKBBXX:5:1214:1113:19777,J00121:27:H3GGKBBXX:5:2120:26910:16999,J00121:27:H3GGKBBXX:5:2109:15361:18370,J00121:27:H3GGKBBXX:5:2121:31852:18353,J00121:27:H3GGKBBXX:5:2202:22972:30292,J00121:27:H3GGKBBXX:5:2220:25601:11636,J00121:27:H3GGKBBXX:5:2220:25804:11530,J00121:27:H3GGKBBXX:5:2117:9678:22837;sequence=TATAGGTGATAACTTGTTTTTGCCCA;start=22777;subtype=IES;support_ref=0;support_variant=23;type=IES;
scaffold51_157_with_IES	MILORD	internal_eliminated_sequence	24228	24321	.	.	.	ID=MILORD.157.24228.24321;Name=MILORD.157.24228.24321;bounded_by_ta=TRUE;common_boundary=Both;end=24321;ies_id=IESPGM.PTET51.1.157.21382;ies_left_dist=0;ies_min_dist=0;ies_right_dist=0;junction_seq=aaataaaaactatttTAataatgaatacacta;read_names=J00121:27:H3GGKBBXX:5:1103:19857:23979,J00121:27:H3GGKBBXX:5:2227:28513:32648,J00121:27:H3GGKBBXX:5:1227:28798:12708,J00121:27:H3GGKBBXX:5:1110:15321:32648,J00121:27:H3GGKBBXX:5:1213:18051:15047,J00121:27:H3GGKBBXX:5:2117:3833:14502,J00121:27:H3GGKBBXX:5:2109:24332:28252,J00121:27:H3GGKBBXX:5:2121:22709:14854,J00121:27:H3GGKBBXX:5:1119:18852:41968,J00121:27:H3GGKBBXX:5:1224:19928:43761,J00121:27:H3GGKBBXX:5:1121:23013:3283,J00121:27:H3GGKBBXX:5:1122:15270:45150,J00121:27:H3GGKBBXX:5:1227:10247:26599,J00121:27:H3GGKBBXX:5:2112:12763:47172,J00121:27:H3GGKBBXX:5:2212:18264:33598,J00121:27:H3GGKBBXX:5:1226:27367:25386,J00121:27:H3GGKBBXX:5:1117:15473:25034;sequence=TACACTTGCTTTATGTAATCTTTTTAAAATTCAAAGAGATAAAAATTGTTTATTGATATTTCATATTAAATCAAAAATGAATGCTCATTCATTG;start=24228;subtype=IES;support_ref=52;support_variant=17;type=IES;
scaffold51_157_with_IES	MILORD	internal_eliminated_sequence	26441	26467	.	.	.	ID=MILORD.157.26441.26467;Name=MILORD.157.26441.26467;bounded_by_ta=TRUE;common_boundary=Both;end=26467;ies_id=IESPGM.PTET51.1.157.23501;ies_left_dist=0;ies_min_dist=0;ies_right_dist=0;junction_seq=atggaagggttatgtTAcatcttccaagagga;read_names=J00121:27:H3GGKBBXX:5:2201:22191:48139,J00121:27:H3GGKBBXX:5:1221:23591:19126,J00121:27:H3GGKBBXX:5:2211:10125:31734,J00121:27:H3GGKBBXX:5:1222:15311:8928,J00121:27:H3GGKBBXX:5:1127:4807:45238,J00121:27:H3GGKBBXX:5:1125:10013:8295,J00121:27:H3GGKBBXX:5:2215:24972:37167,J00121:27:H3GGKBBXX:5:1113:6989:40895,J00121:27:H3GGKBBXX:5:1101:12794:49089,J00121:27:H3GGKBBXX:5:1222:25195:33721,J00121:27:H3GGKBBXX:5:2207:5416:16753,J00121:27:H3GGKBBXX:5:1117:16336:27690,J00121:27:H3GGKBBXX:5:1220:22577:47823,J00121:27:H3GGKBBXX:5:1127:23663:35813,J00121:27:H3GGKBBXX:5:2101:21176:30274,J00121:27:H3GGKBBXX:5:2225:23551:19584,J00121:27:H3GGKBBXX:5:1113:14296:1472,J00121:27:H3GGKBBXX:5:2225:24160:20463;sequence=TATAATTACTCTTATTATTTTCTGCTA;start=26441;subtype=IES;support_ref=0;support_variant=18;type=IES;
scaffold51_157_with_IES	MILORD	internal_eliminated_sequence	30063	30090	.	.	.	ID=MILORD.157.30063.30090;Name=MILORD.157.30063.30090;bounded_by_ta=TRUE;common_boundary=Both;end=30090;ies_id=IESPGM.PTET51.1.157.27096;ies_left_dist=0;ies_min_dist=0;ies_right_dist=0;junction_seq=aatactcaattttagTAccaaattcctattga;read_names=J00121:27:H3GGKBBXX:5:1119:7496:4743,J00121:27:H3GGKBBXX:5:2212:14428:3213,J00121:27:H3GGKBBXX:5:2211:18385:24314,J00121:27:H3GGKBBXX:5:2219:31548:36358,J00121:27:H3GGKBBXX:5:2213:14387:45133,J00121:27:H3GGKBBXX:5:1218:9678:4163,J00121:27:H3GGKBBXX:5:2113:7852:26107,J00121:27:H3GGKBBXX:5:2207:26291:30802,J00121:27:H3GGKBBXX:5:1225:8318:21500,J00121:27:H3GGKBBXX:5:2221:22333:16805,J00121:27:H3GGKBBXX:5:1212:28229:35708,J00121:27:H3GGKBBXX:5:1123:19086:8471,J00121:27:H3GGKBBXX:5:2112:31964:16928,J00121:27:H3GGKBBXX:5:1203:16944:33703,J00121:27:H3GGKBBXX:5:2210:10338:35092,J00121:27:H3GGKBBXX:5:1211:5030:44253,J00121:27:H3GGKBBXX:5:1205:8795:40367,J00121:27:H3GGKBBXX:5:1104:16853:28692,J00121:27:H3GGKBBXX:5:1121:9303:48526,J00121:27:H3GGKBBXX:5:1218:28808:42337,J00121:27:H3GGKBBXX:5:2227:22820:32068,J00121:27:H3GGKBBXX:5:1216:19106:33791,J00121:27:H3GGKBBXX:5:1210:5771:40086,J00121:27:H3GGKBBXX:5:1218:25926:3125,J00121:27:H3GGKBBXX:5:1124:15341:32156,J00121:27:H3GGKBBXX:5:1216:10500:21588,J00121:27:H3GGKBBXX:5:1115:23673:1191,J00121:27:H3GGKBBXX:5:1119:14154:40227,J00121:27:H3GGKBBXX:5:2216:22120:2439,J00121:27:H3GGKBBXX:5:1114:24322:39840,J00121:27:H3GGKBBXX:5:2212:4036:46258,J00121:27:H3GGKBBXX:5:2206:13535:20832,J00121:27:H3GGKBBXX:5:1117:21724:18775,J00121:27:H3GGKBBXX:5:1115:18223:14678,J00121:27:H3GGKBBXX:5:1122:14519:3336,J00121:27:H3GGKBBXX:5:2113:11241:43972;sequence=TAGCATTAATATCTATTTAATATTTCTA;start=30063;subtype=IES;support_ref=15;support_variant=36;type=IES;
scaffold51_157_with_IES	MILORD	internal_eliminated_sequence	32669	32733	.	.	.	ID=MILORD.157.32669.32733;Name=MILORD.157.32669.32733;bounded_by_ta=TRUE;common_boundary=Both;end=32733;ies_id=IESPGM.PTET51.1.157.29674;ies_left_dist=0;ies_min_dist=0;ies_right_dist=0;junction_seq=tctatgttatttcaaTAaagtatttacatgga;read_names=J00121:27:H3GGKBBXX:5:2103:17919:11126,J00121:27:H3GGKBBXX:5:1212:21673:24665,J00121:27:H3GGKBBXX:5:1113:25560:34178,J00121:27:H3GGKBBXX:5:1203:4665:12005,J00121:27:H3GGKBBXX:5:2107:23317:2932,J00121:27:H3GGKBBXX:5:2227:10977:45942,J00121:27:H3GGKBBXX:5:2224:7273:13007,J00121:27:H3GGKBBXX:5:2214:17097:8400,J00121:27:H3GGKBBXX:5:2206:21816:15662,J00121:27:H3GGKBBXX:5:2217:30949:34653,J00121:27:H3GGKBBXX:5:2226:32623:20674,J00121:27:H3GGKBBXX:5:1112:14103:30011,J00121:27:H3GGKBBXX:5:1117:13809:43779,J00121:27:H3GGKBBXX:5:1220:21785:11179,J00121:27:H3GGKBBXX:5:2224:11921:24366,J00121:27:H3GGKBBXX:5:1121:23500:46188,J00121:27:H3GGKBBXX:5:2115:9851:33299,J00121:27:H3GGKBBXX:5:1122:15625:2861,J00121:27:H3GGKBBXX:5:1122:3985:38187,J00121:27:H3GGKBBXX:5:1117:15240:35145,J00121:27:H3GGKBBXX:5:1106:9496:45906;sequence=TACAGCAATTGATGCACAATGATATTTATTTATAAAGAAACCCATAAATTTGCAGAAATCGCCTG;start=32669;subtype=IES;support_ref=78;support_variant=21;type=IES;
scaffold51_157_with_IES	MILORD	internal_eliminated_sequence	34148	34247	.	.	.	ID=MILORD.157.34148.34247;Name=MILORD.157.34148.34247;bounded_by_ta=TRUE;common_boundary=Both;end=34247;ies_id=IESPGM.PTET51.1.157.31088;ies_left_dist=0;ies_min_dist=0;ies_right_dist=0;junction_seq=tattttcatggatctTAtgattaacttattat;read_names=J00121:27:H3GGKBBXX:5:2224:22962:9772,J00121:27:H3GGKBBXX:5:1218:15534:35409,J00121:27:H3GGKBBXX:5:1103:10307:8453,J00121:27:H3GGKBBXX:5:2207:17898:30679,J00121:27:H3GGKBBXX:5:2213:5832:3723,J00121:27:H3GGKBBXX:5:1115:20923:8312,J00121:27:H3GGKBBXX:5:1119:6197:2316,J00121:27:H3GGKBBXX:5:2214:11292:12128,J00121:27:H3GGKBBXX:5:1106:19806:15205,J00121:27:H3GGKBBXX:5:1121:6563:42161,J00121:27:H3GGKBBXX:5:1118:18375:35163,J00121:27:H3GGKBBXX:5:2208:10622:6185,J00121:27:H3GGKBBXX:5:1204:2676:1912,J00121:27:H3GGKBBXX:5:2103:24870:32138,J00121:27:H3GGKBBXX:5:2104:7222:48544,J00121:27:H3GGKBBXX:5:2216:30066:17544;sequence=TACAGTTGATTAGTCATCTCAATATGAATTTTTTATTCAATTAGTTTACTTTTTATAATTAATTAAATATAATACATCACGATATCAAATTTTTATACTG;start=34148;subtype=IES;support_ref=66;support_variant=16;type=IES;
scaffold51_157_with_IES	MILORD	internal_eliminated_sequence	36376	36449	.	.	.	ID=MILORD.157.36376.36449;Name=MILORD.157.36376.36449;bounded_by_ta=TRUE;common_boundary=None;end=36449;ies_id=IESPGM.PTET51.1.157.34686;ies_left_dist=1470;ies_min_dist=1470;ies_right_dist=1545;junction_seq=ttagacttcaatttaTAaatcaatttattacg;read_names=J00121:27:H3GGKBBXX:5:1224:14661:34108,J00121:27:H3GGKBBXX:5:2113:32116:43462,J00121:27:H3GGKBBXX:5:2209:12885:19144,J00121:27:H3GGKBBXX:5:1204:22688:20797;sequence=TAATATGTATTTAAATTTCTTAAATTTCTTAAAGTTTTTACTAACAAAATGAAATATTTAAACGATGATTATAA;start=36376;subtype=MAC;support_ref=216;support_variant=4;type=CRYPTIC;
scaffold51_157_with_IES	MILORD	internal_eliminated_sequence	37846	37994	.	.	.	ID=MILORD.157.37846.37994;Name=MILORD.157.37846.37994;bounded_by_ta=TRUE;common_boundary=Both;end=37994;ies_id=IESPGM.PTET51.1.157.34686;ies_left_dist=0;ies_min_dist=0;ies_right_dist=0;junction_seq=gattagtgtgatattTAttcttcctgtttaat;read_names=J00121:27:H3GGKBBXX:5:1110:16660:19777,J00121:27:H3GGKBBXX:5:1113:12895:25246,J00121:27:H3GGKBBXX:5:1124:12053:11266,J00121:27:H3GGKBBXX:5:1124:23439:33211,J00121:27:H3GGKBBXX:5:2103:17015:21096,J00121:27:H3GGKBBXX:5:1216:6563:33123,J00121:27:H3GGKBBXX:5:1206:20009:6308,J00121:27:H3GGKBBXX:5:1114:28371:47735,J00121:27:H3GGKBBXX:5:1206:22100:9860,J00121:27:H3GGKBBXX:5:1125:11596:6783,J00121:27:H3GGKBBXX:5:1109:25449:27127,J00121:27:H3GGKBBXX:5:1209:28635:7504,J00121:27:H3GGKBBXX:5:1117:30269:5728;sequence=TACACTTCATTCAGTATTAAATCATAATTTTGTTAAATAAATAATATTTTTATGATAAAATTTATATAATTCATTATCAGATGATATAAAGAACATTTTTTCATTTGATCTTTTTTCAAGAAATCACAAAAAGTTAATAAAATCAAGTT;start=37846;subtype=IES;support_ref=6;support_variant=13;type=IES;
scaffold51_157_with_IES	MILORD	internal_eliminated_sequence	39088	39155	.	.	.	ID=MILORD.157.39088.39155;Name=MILORD.157.39088.39155;bounded_by_ta=TRUE;common_boundary=Both;end=39155;ies_id=IESPGM.PTET51.1.157.35779;ies_left_dist=0;ies_min_dist=0;ies_right_dist=0;junction_seq=ctacagacctaataaTAcaattacaatagtaa;read_names=J00121:27:H3GGKBBXX:5:1107:19948:14432,J00121:27:H3GGKBBXX:5:2120:17777:16049,J00121:27:H3GGKBBXX:5:1206:13727:43919,J00121:27:H3GGKBBXX:5:2110:11809:13974,J00121:27:H3GGKBBXX:5:1203:19827:11829,J00121:27:H3GGKBBXX:5:2220:27225:8119,J00121:27:H3GGKBBXX:5:2218:9130:26846,J00121:27:H3GGKBBXX:5:1213:25570:47665,J00121:27:H3GGKBBXX:5:2102:17340:36780,J00121:27:H3GGKBBXX:5:1201:16498:8453,J00121:27:H3GGKBBXX:5:2207:8643:43058,J00121:27:H3GGKBBXX:5:1205:22587:16401,J00121:27:H3GGKBBXX:5:1124:3194:12339,J00121:27:H3GGKBBXX:5:1206:3457:6290,J00121:27:H3GGKBBXX:5:2108:21521:21377,J00121:27:H3GGKBBXX:5:2102:18507:48860,J00121:27:H3GGKBBXX:5:2106:23338:4514,J00121:27:H3GGKBBXX:5:1216:29863:14625,J00121:27:H3GGKBBXX:5:1104:4523:44253,J00121:27:H3GGKBBXX:5:2228:19837:44271,J00121:27:H3GGKBBXX:5:2207:23307:44834,J00121:27:H3GGKBBXX:5:1204:28524:7908,J00121:27:H3GGKBBXX:5:2109:12023:18318,J00121:27:H3GGKBBXX:5:2101:12388:47893,J00121:27:H3GGKBBXX:5:1107:6999:30714,J00121:27:H3GGKBBXX:5:1212:13788:29677,J00121:27:H3GGKBBXX:5:1103:10713:42987,J00121:27:H3GGKBBXX:5:1103:6279:44799,J00121:27:H3GGKBBXX:5:2224:17584:21658,J00121:27:H3GGKBBXX:5:2204:23460:48192,J00121:27:H3GGKBBXX:5:1201:15889:6660,J00121:27:H3GGKBBXX:5:1109:23155:8031,J00121:27:H3GGKBBXX:5:2221:15554:19478,J00121:27:H3GGKBBXX:5:1219:21633:24489,J00121:27:H3GGKBBXX:5:2208:26545:6519,J00121:27:H3GGKBBXX:5:2211:10551:47067,J00121:27:H3GGKBBXX:5:2120:9567:20885,J00121:27:H3GGKBBXX:5:2223:20973:9666,J00121:27:H3GGKBBXX:5:1114:25814:9649,J00121:27:H3GGKBBXX:5:2228:13697:46610,J00121:27:H3GGKBBXX:5:2222:5467:44306,J00121:27:H3GGKBBXX:5:2216:5974:40965,J00121:27:H3GGKBBXX:5:2201:16640:8875,J00121:27:H3GGKBBXX:5:1123:11129:26687,J00121:27:H3GGKBBXX:5:1204:14702:48597,J00121:27:H3GGKBBXX:5:1213:23115:28534,J00121:27:H3GGKBBXX:5:2226:27925:41264,J00121:27:H3GGKBBXX:5:1213:7628:17280,J00121:27:H3GGKBBXX:5:2224:23175:44781,J00121:27:H3GGKBBXX:5:2201:5761:12040,J00121:27:H3GGKBBXX:5:2210:24282:25914,J00121:27:H3GGKBBXX:5:2116:22414:24226,J00121:27:H3GGKBBXX:5:2218:22790:43515,J00121:27:H3GGKBBXX:5:1222:23561:35532,J00121:27:H3GGKBBXX:5:2228:20760:41335,J00121:27:H3GGKBBXX:5:1112:2767:35233,J00121:27:H3GGKBBXX:5:2214:30401:33387,J00121:27:H3GGKBBXX:5:1111:31395:30890,J00121:27:H3GGKBBXX:5:1120:26646:32297,J00121:27:H3GGKBBXX:5:1118:27610:36640,J00121:27:H3GGKBBXX:5:2206:29000:4936,J00121:27:H3GGKBBXX:5:1210:17503:6536,J00121:27:H3GGKBBXX:5:2110:21339:26934,J00121:27:H3GGKBBXX:5:1223:7750:8629,J00121:27:H3GGKBBXX:5:1228:12997:27848,J00121:27:H3GGKBBXX:5:1220:20872:31822,J00121:27:H3GGKBBXX:5:1107:22526:4374,J00121:27:H3GGKBBXX:5:2227:31020:43005,J00121:27:H3GGKBBXX:5:2217:12571:21694,J00121:27:H3GGKBBXX:5:2201:23754:3477,J00121:27:H3GGKBBXX:5:1217:12033:27127,J00121:27:H3GGKBBXX:5:1207:18893:35708,J00121:27:H3GGKBBXX:5:1116:13169:40596;sequence=TACAGTTGATGATGGAAAGACTATTAAATTTAAATTGTAAAATAAAGTAATCCTACTAACTTTAGGTG;start=39088;subtype=IES;support_ref=2;support_variant=73;type=IES;
scaffold51_157_with_IES	MILORD	internal_eliminated_sequence	40755	40782	.	.	.	ID=MILORD.157.40755.40782;Name=MILORD.157.40755.40782;bounded_by_ta=TRUE;common_boundary=None;end=40782;ies_id=IESPGM.PTET51.1.157.38810;ies_left_dist=1432;ies_min_dist=1432;ies_right_dist=1432;junction_seq=taagacctattcagcTAttttatgtgtattac;read_names=J00121:27:H3GGKBBXX:5:2217:2777:17948;sequence=TACTTCAATAATAATTTTAAATGACTTT;start=40755;subtype=MAC;support_ref=87;support_variant=1;type=CRYPTIC;
scaffold51_157_with_IES	MILORD	internal_eliminated_sequence	42187	42214	.	.	.	ID=MILORD.157.42187.42214;Name=MILORD.157.42187.42214;bounded_by_ta=TRUE;common_boundary=Both;end=42214;ies_id=IESPGM.PTET51.1.157.38810;ies_left_dist=0;ies_min_dist=0;ies_right_dist=0;junction_seq=caattatttttataaTAatggtcacttgatta;read_names=J00121:27:H3GGKBBXX:5:1213:27407:48386,J00121:27:H3GGKBBXX:5:2208:27194:8805,J00121:27:H3GGKBBXX:5:1203:9617:29307,J00121:27:H3GGKBBXX:5:1216:26687:11513,J00121:27:H3GGKBBXX:5:2221:20953:42900,J00121:27:H3GGKBBXX:5:1114:7182:4233,J00121:27:H3GGKBBXX:5:1227:24647:6079,J00121:27:H3GGKBBXX:5:2116:16244:11636,J00121:27:H3GGKBBXX:5:1102:15392:20955,J00121:27:H3GGKBBXX:5:1112:11972:17667,J00121:27:H3GGKBBXX:5:2113:2148:22309,J00121:27:H3GGKBBXX:5:2112:3265:33633,J00121:27:H3GGKBBXX:5:1111:24779:10141,J00121:27:H3GGKBBXX:5:2219:32502:11425,J00121:27:H3GGKBBXX:5:1205:10602:2738,J00121:27:H3GGKBBXX:5:1221:18254:40614,J00121:27:H3GGKBBXX:5:2201:21125:22731,J00121:27:H3GGKBBXX:5:2217:15950:5077,J00121:27:H3GGKBBXX:5:1207:3112:32349,J00121:27:H3GGKBBXX:5:2123:28250:22344,J00121:27:H3GGKBBXX:5:2201:21125:22766,J00121:27:H3GGKBBXX:5:2124:25530:13025,J00121:27:H3GGKBBXX:5:1201:18883:11214,J00121:27:H3GGKBBXX:5:2226:14752:4655,J00121:27:H3GGKBBXX:5:2211:28574:24665,J00121:27:H3GGKBBXX:5:1119:20121:27848,J00121:27:H3GGKBBXX:5:2215:12804:25263,J00121:27:H3GGKBBXX:5:1221:18264:40491,J00121:27:H3GGKBBXX:5:1209:17837:17491,J00121:27:H3GGKBBXX:5:1106:5041:29677,J00121:27:H3GGKBBXX:5:2120:26474:34108,J00121:27:H3GGKBBXX:5:1105:25662:11038,J00121:27:H3GGKBBXX:5:2213:15351:17931,J00121:27:H3GGKBBXX:5:1201:23216:21219,J00121:27:H3GGKBBXX:5:1119:27367:13359,J00121:27:H3GGKBBXX:5:2207:7760:5587,J00121:27:H3GGKBBXX:5:1104:23723:15205,J00121:27:H3GGKBBXX:5:1104:9323:11425,J00121:27:H3GGKBBXX:5:2101:19238:7011,J00121:27:H3GGKBBXX:5:2209:3315:34284,J00121:27:H3GGKBBXX:5:2203:14509:38205,J00121:27:H3GGKBBXX:5:2222:18416:1754,J00121:27:H3GGKBBXX:5:2228:7872:22098,J00121:27:H3GGKBBXX:5:2206:9617:44781,J00121:27:H3GGKBBXX:5:1119:10784:2035,J00121:27:H3GGKBBXX:5:2219:30746:28252;sequence=TATAGTTATTGTGCAAGCATTTGAACTG;start=42187;subtype=IES;support_ref=6;support_variant=46;type=IES;
scaffold51_157_with_IES	MILORD	internal_eliminated_sequence	43628	43655	.	.	.	ID=MILORD.157.43628.43655;Name=MILORD.157.43628.43655;bounded_by_ta=TRUE;common_boundary=Both;end=43655;ies_id=IESPGM.PTET51.1.157.40223;ies_left_dist=0;ies_min_dist=0;ies_right_dist=0;junction_seq=tatattagaaaaaatTAaattgggtattcata;read_names=J00121:27:H3GGKBBXX:5:1119:24028:4198,J00121:27:H3GGKBBXX:5:2226:3468:48403,J00121:27:H3GGKBBXX:5:1123:3386:14291,J00121:27:H3GGKBBXX:5:1101:7791:15205,J00121:27:H3GGKBBXX:5:1121:19969:43585,J00121:27:H3GGKBBXX:5:1216:14316:42056,J00121:27:H3GGKBBXX:5:1222:13504:20287,J00121:27:H3GGKBBXX:5:2210:27549:46346,J00121:27:H3GGKBBXX:5:2213:1955:9842,J00121:27:H3GGKBBXX:5:1124:11738:45432,J00121:27:H3GGKBBXX:5:2204:28534:24630,J00121:27:H3GGKBBXX:5:2114:27204:13464,J00121:27:H3GGKBBXX:5:2120:28057:26371,J00121:27:H3GGKBBXX:5:1113:23216:10211,J00121:27:H3GGKBBXX:5:1228:26961:46065,J00121:27:H3GGKBBXX:5:2118:22932:40561,J00121:27:H3GGKBBXX:5:1124:7923:21025,J00121:27:H3GGKBBXX:5:2106:21471:36130,J00121:27:H3GGKBBXX:5:2204:23886:12040,J00121:27:H3GGKBBXX:5:1110:19705:33809,J00121:27:H3GGKBBXX:5:1207:11343:28604,J00121:27:H3GGKBBXX:5:1212:23165:25281,J00121:27:H3GGKBBXX:5:1126:14692:39295,J00121:27:H3GGKBBXX:5:2216:29234:44412,J00121:27:H3GGKBBXX:5:1115:5629:12691,J00121:27:H3GGKBBXX:5:1214:12601:31417,J00121:27:H3GGKBBXX:5:1115:19228:45045,J00121:27:H3GGKBBXX:5:1125:20770:5376,J00121:27:H3GGKBBXX:5:2215:22069:29149,J00121:27:H3GGKBBXX:5:1219:22759:45959,J00121:27:H3GGKBBXX:5:2115:30299:1349,J00121:27:H3GGKBBXX:5:2104:27356:44007,J00121:27:H3GGKBBXX:5:1223:10084:46258,J00121:27:H3GGKBBXX:5:2201:9262:38398,J00121:27:H3GGKBBXX:5:1113:23683:46997,J00121:27:H3GGKBBXX:5:1220:16346:19232,J00121:27:H3GGKBBXX:5:2226:2879:34055,J00121:27:H3GGKBBXX:5:1128:19816:19302;sequence=TATAGAAAATTTATTAACATTTTAACCA;start=43628;subtype=IES;support_ref=9;support_variant=38;type=IES;
scaffold51_157_with_IES	MILORD	internal_eliminated_sequence	43630	43655	.	.	.	ID=MILORD.157.43630.43655;Name=MILORD.157.43630.43655;bounded_by_ta=TRUE;common_boundary=RIGHT;end=43655;ies_id=IESPGM.PTET51.1.157.40223;ies_left_dist=-2;ies_min_dist=0;ies_right_dist=0;junction_seq=tattagaaaaaattaTAaattgggtattcata;read_names=J00121:27:H3GGKBBXX:5:2114:31132:29272;sequence=TAGAAAATTTATTAACATTTTAACCA;start=43630;subtype=PARTIAL_INTERNAL;support_ref=2;support_variant=1;type=ALTERNATIVE;
scaffold51_157_with_IES	MILORD	internal_eliminated_sequence	43833	43961	.	.	.	ID=MILORD.157.43833.43961;Name=MILORD.157.43833.43961;bounded_by_ta=TRUE;common_boundary=Both;end=43961;ies_id=IESPGM.PTET51.1.157.40400;ies_left_dist=0;ies_min_dist=0;ies_right_dist=0;junction_seq=tctgctttctattatTAttaattttacaccta;read_names=J00121:27:H3GGKBBXX:5:2218:18619:36394,J00121:27:H3GGKBBXX:5:2215:11688:42319,J00121:27:H3GGKBBXX:5:1108:18456:10299,J00121:27:H3GGKBBXX:5:1115:15179:20129,J00121:27:H3GGKBBXX:5:2221:2341:29219,J00121:27:H3GGKBBXX:5:1209:17766:2211,J00121:27:H3GGKBBXX:5:1124:4361:12743,J00121:27:H3GGKBBXX:5:2207:12459:34758,J00121:27:H3GGKBBXX:5:2126:6076:8154,J00121:27:H3GGKBBXX:5:1219:5984:6062,J00121:27:H3GGKBBXX:5:2101:10947:3196,J00121:27:H3GGKBBXX:5:2121:15859:23909,J00121:27:H3GGKBBXX:5:2208:18122:7644,J00121:27:H3GGKBBXX:5:2219:5873:24507,J00121:27:H3GGKBBXX:5:2218:30239:41862,J00121:27:H3GGKBBXX:5:2128:3752:998,J00121:27:H3GGKBBXX:5:1105:18487:44042,J00121:27:H3GGKBBXX:5:2217:28950:20392,J00121:27:H3GGKBBXX:5:1124:22800:4321,J00121:27:H3GGKBBXX:5:1219:6147:18511,J00121:27:H3GGKBBXX:5:2224:27022:41352,J00121:27:H3GGKBBXX:5:1107:17919:24947,J00121:27:H3GGKBBXX:5:1127:19197:3389,J00121:27:H3GGKBBXX:5:1205:21227:15311,J00121:27:H3GGKBBXX:5:1222:26656:36077,J00121:27:H3GGKBBXX:5:1112:24373:43726,J00121:27:H3GGKBBXX:5:2107:9902:15803,J00121:27:H3GGKBBXX:5:1113:13494:11126,J00121:27:H3GGKBBXX:5:1214:18385:21430;sequence=TATAGTGAAACAGACATATATTTTAATGTTTAATATTTCCTAATAAATTGCTTTAAAACTAATGTAAATAATTTAGAAACTTATTAATAAATCCATAAAATGAAACTAAAAGTATTACAAAAATAAGTG;start=43833;subtype=IES;support_ref=82;support_variant=29;type=IES;
scaffold51_157_with_IES	MILORD	internal_eliminated_sequence	45825	45896	.	.	.	ID=MILORD.157.45825.45896;Name=MILORD.157.45825.45896;bounded_by_ta=TRUE;common_boundary=Both;end=45896;ies_id=IESPGM.PTET51.1.157.42263;ies_left_dist=0;ies_min_dist=0;ies_right_dist=0;junction_seq=agtagccaaaaattaTAatttgaattcatcat;read_names=J00121:27:H3GGKBBXX:5:1112:10105:36481,J00121:27:H3GGKBBXX:5:1211:8542:18230,J00121:27:H3GGKBBXX:5:2212:29528:25791,J00121:27:H3GGKBBXX:5:1105:22678:38539,J00121:27:H3GGKBBXX:5:1213:4340:36165,J00121:27:H3GGKBBXX:5:1221:15777:22080,J00121:27:H3GGKBBXX:5:2222:16711:48175,J00121:27:H3GGKBBXX:5:1126:13129:33809,J00121:27:H3GGKBBXX:5:2220:2666:14449,J00121:27:H3GGKBBXX:5:1117:18852:24419,J00121:27:H3GGKBBXX:5:1118:31619:40104,J00121:27:H3GGKBBXX:5:2214:2432:29202,J00121:27:H3GGKBBXX:5:1119:20415:46293,J00121:27:H3GGKBBXX:5:2220:27976:4884,J00121:27:H3GGKBBXX:5:1118:14235:35128,J00121:27:H3GGKBBXX:5:1108:8430:22784,J00121:27:H3GGKBBXX:5:2102:24951:13183,J00121:27:H3GGKBBXX:5:1128:23916:35128,J00121:27:H3GGKBBXX:5:1222:8613:35796,J00121:27:H3GGKBBXX:5:2224:21359:37519,J00121:27:H3GGKBBXX:5:1210:3062:20797,J00121:27:H3GGKBBXX:5:1222:6644:23628,J00121:27:H3GGKBBXX:5:2108:13687:12656,J00121:27:H3GGKBBXX:5:1110:27549:1719,J00121:27:H3GGKBBXX:5:2115:19187:30732;sequence=TACAGTGAAGTCTAAGTTATTTCAATAATATTAATTATGATGAATAATTGTTAATTAATTTCTTACCCTCCA;start=45825;subtype=IES;support_ref=88;support_variant=25;type=IES;
scaffold51_157_with_IES	MILORD	internal_eliminated_sequence	49618	49644	.	.	.	ID=MILORD.157.49618.49644;Name=MILORD.157.49618.49644;bounded_by_ta=TRUE;common_boundary=Both;end=49644;ies_id=IESPGM.PTET51.1.157.45984;ies_left_dist=0;ies_min_dist=0;ies_right_dist=0;junction_seq=tagaatcatttagagTAccaaaatagtcagta;read_names=J00121:27:H3GGKBBXX:5:1220:27610:5411,J00121:27:H3GGKBBXX:5:1217:17452:31488,J00121:27:H3GGKBBXX:5:1106:16528:34917,J00121:27:H3GGKBBXX:5:2122:4767:35075,J00121:27:H3GGKBBXX:5:2108:23723:26177,J00121:27:H3GGKBBXX:5:1212:17858:12603,J00121:27:H3GGKBBXX:5:1215:17604:11249,J00121:27:H3GGKBBXX:5:2117:3671:20551,J00121:27:H3GGKBBXX:5:1109:8643:3459,J00121:27:H3GGKBBXX:5:1103:9942:31523,J00121:27:H3GGKBBXX:5:1225:11505:46188,J00121:27:H3GGKBBXX:5:2212:22688:38732,J00121:27:H3GGKBBXX:5:2212:1945:11970,J00121:27:H3GGKBBXX:5:1110:11373:19865,J00121:27:H3GGKBBXX:5:1202:27255:3776,J00121:27:H3GGKBBXX:5:1118:8126:34073,J00121:27:H3GGKBBXX:5:2116:20557:4409,J00121:27:H3GGKBBXX:5:2107:25378:4884,J00121:27:H3GGKBBXX:5:1126:23500:11196,J00121:27:H3GGKBBXX:5:2221:3082:2861,J00121:27:H3GGKBBXX:5:2223:18243:39084,J00121:27:H3GGKBBXX:5:2101:22790:34477,J00121:27:H3GGKBBXX:5:1209:23307:27391,J00121:27:H3GGKBBXX:5:1111:16894:44834,J00121:27:H3GGKBBXX:5:1219:6482:2668,J00121:27:H3GGKBBXX:5:1124:22830:21746,J00121:27:H3GGKBBXX:5:2201:15442:28323,J00121:27:H3GGKBBXX:5:1202:11718:15434,J00121:27:H3GGKBBXX:5:1210:25256:7732,J00121:27:H3GGKBBXX:5:2214:22313:4004,J00121:27:H3GGKBBXX:5:1211:27610:22467,J00121:27:H3GGKBBXX:5:1125:17188:32050,J00121:27:H3GGKBBXX:5:1224:16894:24296,J00121:27:H3GGKBBXX:5:2126:9252:15979,J00121:27:H3GGKBBXX:5:1128:4584:45906,J00121:27:H3GGKBBXX:5:1223:16650:3512,J00121:27:H3GGKBBXX:5:2203:14813:31242,J00121:27:H3GGKBBXX:5:1125:24637:19671,J00121:27:H3GGKBBXX:5:1225:30097:8945,J00121:27:H3GGKBBXX:5:2101:16437:18335,J00121:27:H3GGKBBXX:5:1225:27580:46961,J00121:27:H3GGKBBXX:5:1103:12540:2721,J00121:27:H3GGKBBXX:5:1204:6035:16946,J00121:27:H3GGKBBXX:5:1124:4858:8893,J00121:27:H3GGKBBXX:5:1204:6096:16946,J00121:27:H3GGKBBXX:5:2223:29122:40491,J00121:27:H3GGKBBXX:5:2222:9201:4708,J00121:27:H3GGKBBXX:5:2117:5954:5728,J00121:27:H3GGKBBXX:5:1211:4300:2439,J00121:27:H3GGKBBXX:5:2106:24444:20463,J00121:27:H3GGKBBXX:5:1227:14874:7855,J00121:27:H3GGKBBXX:5:1116:11231:10546,J00121:27:H3GGKBBXX:5:2223:16884:4233,J00121:27:H3GGKBBXX:5:2110:20141:18810,J00121:27:H3GGKBBXX:5:1126:29092:21201,J00121:27:H3GGKBBXX:5:2219:15930:31699,J00121:27:H3GGKBBXX:5:2112:11089:45713,J00121:27:H3GGKBBXX:5:2124:8460:5605,J00121:27:H3GGKBBXX:5:1225:20872:5059,J00121:27:H3GGKBBXX:5:2225:12154:12462,J00121:27:H3GGKBBXX:5:2218:11038:48298,J00121:27:H3GGKBBXX:5:1227:5396:13904,J00121:27:H3GGKBBXX:5:2202:26047:14941,J00121:27:H3GGKBBXX:5:1108:19238:37607,J00121:27:H3GGKBBXX:5:2226:16051:43198,J00121:27:H3GGKBBXX:5:2101:30036:7679,J00121:27:H3GGKBBXX:5:1114:3407:36974,J00121:27:H3GGKBBXX:5:2218:25784:26195,J00121:27:H3GGKBBXX:5:2213:28219:37449,J00121:27:H3GGKBBXX:5:1112:5396:22309,J00121:27:H3GGKBBXX:5:2101:25753:31242,J00121:27:H3GGKBBXX:5:1201:6502:47120,J00121:27:H3GGKBBXX:5:1105:22597:34319;sequence=TATAATGTAGTTGTTTGTAATCTATTA;start=49618;subtype=IES;support_ref=0;support_variant=73;type=IES;
scaffold51_157_with_IES	MILORD	internal_eliminated_sequence	56174	56202	.	.	.	ID=MILORD.157.56174.56202;Name=MILORD.157.56174.56202;bounded_by_ta=TRUE;common_boundary=Both;end=56202;ies_id=IESPGM.PTET51.1.157.52513;ies_left_dist=0;ies_min_dist=0;ies_right_dist=0;junction_seq=ttaagcaaggagatgTAgtttacgaacaaaca;read_names=J00121:27:H3GGKBBXX:5:2208:27235:47594,J00121:27:H3GGKBBXX:5:2215:25712:46047,J00121:27:H3GGKBBXX:5:2220:18639:1332,J00121:27:H3GGKBBXX:5:2217:6106:40772,J00121:27:H3GGKBBXX:5:1217:19898:17614,J00121:27:H3GGKBBXX:5:1127:30025:37660,J00121:27:H3GGKBBXX:5:1117:14996:48579,J00121:27:H3GGKBBXX:5:2218:8044:39734,J00121:27:H3GGKBBXX:5:1109:26220:20551,J00121:27:H3GGKBBXX:5:2102:6796:31136,J00121:27:H3GGKBBXX:5:1122:29417:39699,J00121:27:H3GGKBBXX:5:1126:26342:26459,J00121:27:H3GGKBBXX:5:1109:11667:3776,J00121:27:H3GGKBBXX:5:1201:15605:38486,J00121:27:H3GGKBBXX:5:2102:8369:34284,J00121:27:H3GGKBBXX:5:2211:32420:26863,J00121:27:H3GGKBBXX:5:2214:6400:2809,J00121:27:H3GGKBBXX:5:2212:11150:4778,J00121:27:H3GGKBBXX:5:1213:26504:45449,J00121:27:H3GGKBBXX:5:2220:5609:10370,J00121:27:H3GGKBBXX:5:1211:22201:31628,J00121:27:H3GGKBBXX:5:2224:22201:31488,J00121:27:H3GGKBBXX:5:1126:9841:7328,J00121:27:H3GGKBBXX:5:1223:6370:24947,J00121:27:H3GGKBBXX:5:2225:13839:8453,J00121:27:H3GGKBBXX:5:1115:5172:42460,J00121:27:H3GGKBBXX:5:2113:20750:6255,J00121:27:H3GGKBBXX:5:2223:27296:46047,J00121:27:H3GGKBBXX:5:1221:28300:22151,J00121:27:H3GGKBBXX:5:2207:6938:26459,J00121:27:H3GGKBBXX:5:2228:26372:44974,J00121:27:H3GGKBBXX:5:1113:13058:12058,J00121:27:H3GGKBBXX:5:1107:15016:30749,J00121:27:H3GGKBBXX:5:2225:25520:36605,J00121:27:H3GGKBBXX:5:1215:7192:37624,J00121:27:H3GGKBBXX:5:2201:11505:38873,J00121:27:H3GGKBBXX:5:1123:5386:25808,J00121:27:H3GGKBBXX:5:2223:28483:46416,J00121:27:H3GGKBBXX:5:2112:30919:18634,J00121:27:H3GGKBBXX:5:1121:11079:47665,J00121:27:H3GGKBBXX:5:1213:6411:2475,J00121:27:H3GGKBBXX:5:2224:20953:31505,J00121:27:H3GGKBBXX:5:2205:5030:22590,J00121:27:H3GGKBBXX:5:2224:23835:33017,J00121:27:H3GGKBBXX:5:1123:23389:13289,J00121:27:H3GGKBBXX:5:1103:8085:19865,J00121:27:H3GGKBBXX:5:2213:23764:12040,J00121:27:H3GGKBBXX:5:1224:16275:20656,J00121:27:H3GGKBBXX:5:1110:10561:41563,J00121:27:H3GGKBBXX:5:1221:19593:34354,J00121:27:H3GGKBBXX:5:2212:29894:43902,J00121:27:H3GGKBBXX:5:1127:19806:3705,J00121:27:H3GGKBBXX:5:2221:14022:16788,J00121:27:H3GGKBBXX:5:1220:5822:23434,J00121:27:H3GGKBBXX:5:2218:2706:2281,J00121:27:H3GGKBBXX:5:2125:8572:44552,J00121:27:H3GGKBBXX:5:2215:10886:5939,J00121:27:H3GGKBBXX:5:2101:15808:10633;sequence=TATAATCAATCTGATTTGGTATACAACTA;start=56174;subtype=IES;support_ref=6;support_variant=58;type=IES;
scaffold51_157_with_IES	MILORD	internal_eliminated_sequence	56588	56614	.	.	.	ID=MILORD.157.56588.56614;Name=MILORD.157.56588.56614;bounded_by_ta=TRUE;common_boundary=LEFT;end=56614;ies_id=IESPGM.PTET51.1.157.52898;ies_left_dist=0;ies_min_dist=0;ies_right_dist=35;junction_seq=caaaatagtatagtgTAtaaactaattaagtg;read_names=J00121:27:H3GGKBBXX:5:2202:7699:7169;sequence=TACACGCACTTTATAGTAAATTATCTA;start=56588;subtype=PARTIAL_INTERNAL;support_ref=42;support_variant=1;type=ALTERNATIVE;
scaffold51_157_with_IES	MILORD	internal_eliminated_sequence	56588	56649	.	.	.	ID=MILORD.157.56588.56649;Name=MILORD.157.56588.56649;bounded_by_ta=TRUE;common_boundary=Both;end=56649;ies_id=IESPGM.PTET51.1.157.52898;ies_left_dist=0;ies_min_dist=0;ies_right_dist=0;junction_seq=caaaatagtatagtgTAgtagaaattttacaa;read_names=J00121:27:H3GGKBBXX:5:2101:19735:33897,J00121:27:H3GGKBBXX:5:2106:26616:33475,J00121:27:H3GGKBBXX:5:2207:11363:29131,J00121:27:H3GGKBBXX:5:1224:16843:28323,J00121:27:H3GGKBBXX:5:1211:8897:20850,J00121:27:H3GGKBBXX:5:1202:19654:25421,J00121:27:H3GGKBBXX:5:1109:19400:24243,J00121:27:H3GGKBBXX:5:2201:3072:30696,J00121:27:H3GGKBBXX:5:2108:21613:43656,J00121:27:H3GGKBBXX:5:1218:15483:33141,J00121:27:H3GGKBBXX:5:2112:18730:30503,J00121:27:H3GGKBBXX:5:1224:21704:35057,J00121:27:H3GGKBBXX:5:1117:2717:34442,J00121:27:H3GGKBBXX:5:1228:12621:35286,J00121:27:H3GGKBBXX:5:2107:15503:34301,J00121:27:H3GGKBBXX:5:1106:10653:48790,J00121:27:H3GGKBBXX:5:1220:17614:32332,J00121:27:H3GGKBBXX:5:2102:23977:32736,J00121:27:H3GGKBBXX:5:2102:18365:17983,J00121:27:H3GGKBBXX:5:1112:26727:45238,J00121:27:H3GGKBBXX:5:2201:29620:6783,J00121:27:H3GGKBBXX:5:2101:4624:44570,J00121:27:H3GGKBBXX:5:2210:13393:39436,J00121:27:H3GGKBBXX:5:2116:20699:15381,J00121:27:H3GGKBBXX:5:2103:23348:38152,J00121:27:H3GGKBBXX:5:1220:22688:6484,J00121:27:H3GGKBBXX:5:2220:32025:13025,J00121:27:H3GGKBBXX:5:1112:25784:9139,J00121:27:H3GGKBBXX:5:2227:22769:48579,J00121:27:H3GGKBBXX:5:1105:7862:48526,J00121:27:H3GGKBBXX:5:2113:26930:33352;sequence=TACACGCACTTTATAGTAAATTATCTATATAAACTAATTAAGTGTTAAATAAATAATAACTG;start=56588;subtype=IES;support_ref=84;support_variant=31;type=IES;
scaffold51_157_with_IES	MILORD	internal_eliminated_sequence	60309	60363	.	.	.	ID=MILORD.157.60309.60363;Name=MILORD.157.60309.60363;bounded_by_ta=TRUE;common_boundary=Both;end=60363;ies_id=IESPGM.PTET51.1.157.56557;ies_left_dist=0;ies_min_dist=0;ies_right_dist=0;junction_seq=ataattaaacaagaaTAaaaaatttcttaatg;read_names=J00121:27:H3GGKBBXX:5:1116:28057:17474,J00121:27:H3GGKBBXX:5:1114:15595:38504,J00121:27:H3GGKBBXX:5:1120:18649:11970,J00121:27:H3GGKBBXX:5:2102:22404:1455,J00121:27:H3GGKBBXX:5:1225:26281:31875,J00121:27:H3GGKBBXX:5:1123:24606:32384,J00121:27:H3GGKBBXX:5:1227:15118:10422,J00121:27:H3GGKBBXX:5:1202:24921:14185,J00121:27:H3GGKBBXX:5:1112:23500:25333,J00121:27:H3GGKBBXX:5:2222:31446:6044,J00121:27:H3GGKBBXX:5:2126:28250:35708,J00121:27:H3GGKBBXX:5:1211:4523:26599,J00121:27:H3GGKBBXX:5:1111:19816:40754,J00121:27:H3GGKBBXX:5:1223:21785:44658,J00121:27:H3GGKBBXX:5:1115:8146:13324,J00121:27:H3GGKBBXX:5:1112:10409:42882,J00121:27:H3GGKBBXX:5:1222:24779:25052,J00121:27:H3GGKBBXX:5:1122:9008:13377,J00121:27:H3GGKBBXX:5:1214:20040:29852,J00121:27:H3GGKBBXX:5:2207:20202:21025,J00121:27:H3GGKBBXX:5:1207:16021:19056,J00121:27:H3GGKBBXX:5:2206:4736:24050,J00121:27:H3GGKBBXX:5:1218:14428:32015,J00121:27:H3GGKBBXX:5:2127:21897:37994,J00121:27:H3GGKBBXX:5:2210:1712:34741,J00121:27:H3GGKBBXX:5:1119:20740:22415,J00121:27:H3GGKBBXX:5:2119:29518:37132,J00121:27:H3GGKBBXX:5:2112:11343:42917,J00121:27:H3GGKBBXX:5:1219:27082:32631,J00121:27:H3GGKBBXX:5:1114:1326:10792;sequence=TATTGTAAATCAGATATTTTATAAAGCATTAAACTAATTAAATTCATTTGAACAA;start=60309;subtype=IES;support_ref=86;support_variant=30;type=IES;
scaffold51_157_with_IES	MILORD	internal_eliminated_sequence	63634	63663	.	.	.	ID=MILORD.157.63634.63663;Name=MILORD.157.63634.63663;bounded_by_ta=TRUE;common_boundary=Both;end=63663;ies_id=IESPGM.PTET51.1.157.59827;ies_left_dist=0;ies_min_dist=0;ies_right_dist=0;junction_seq=aaataatttgaaattTAaaataatatcagtca;read_names=J00121:27:H3GGKBBXX:5:1217:16021:48597,J00121:27:H3GGKBBXX:5:1226:17015:9596,J00121:27:H3GGKBBXX:5:1126:12083:42126,J00121:27:H3GGKBBXX:5:1208:27965:41546,J00121:27:H3GGKBBXX:5:2218:19725:26881,J00121:27:H3GGKBBXX:5:2120:31609:6009,J00121:27:H3GGKBBXX:5:2120:27752:17966,J00121:27:H3GGKBBXX:5:1221:28300:31822,J00121:27:H3GGKBBXX:5:2216:17543:42548,J00121:27:H3GGKBBXX:5:2208:17655:33598,J00121:27:H3GGKBBXX:5:1213:12256:44886,J00121:27:H3GGKBBXX:5:2114:30807:40772,J00121:27:H3GGKBBXX:5:2113:9638:21922,J00121:27:H3GGKBBXX:5:2215:3366:47137,J00121:27:H3GGKBBXX:5:2216:4178:29167,J00121:27:H3GGKBBXX:5:1118:4442:9684,J00121:27:H3GGKBBXX:5:1202:17665:43849,J00121:27:H3GGKBBXX:5:1206:12297:21043,J00121:27:H3GGKBBXX:5:1120:11129:47471,J00121:27:H3GGKBBXX:5:1224:16478:2545,J00121:27:H3GGKBBXX:5:1128:21308:30784,J00121:27:H3GGKBBXX:5:2203:20019:42548,J00121:27:H3GGKBBXX:5:1109:20111:27654,J00121:27:H3GGKBBXX:5:2103:9851:30872,J00121:27:H3GGKBBXX:5:2114:28787:41598,J00121:27:H3GGKBBXX:5:1221:5487:26687,J00121:27:H3GGKBBXX:5:1221:11992:7046,J00121:27:H3GGKBBXX:5:2201:8988:11935,J00121:27:H3GGKBBXX:5:1123:29366:20762,J00121:27:H3GGKBBXX:5:2223:9211:39436,J00121:27:H3GGKBBXX:5:2202:30858:27707,J00121:27:H3GGKBBXX:5:1208:10592:7257,J00121:27:H3GGKBBXX:5:2202:23135:10282,J00121:27:H3GGKBBXX:5:2224:31081:32982,J00121:27:H3GGKBBXX:5:1102:9628:35972,J00121:27:H3GGKBBXX:5:1223:14560:25105,J00121:27:H3GGKBBXX:5:2201:2158:38152,J00121:27:H3GGKBBXX:5:1120:29488:8312;sequence=TACAGTGAAAAGAGAGAGAGTATTCAACTA;start=63634;subtype=IES;support_ref=0;support_variant=38;type=IES;
scaffold51_157_with_IES	MILORD	internal_eliminated_sequence	64554	64583	.	.	.	ID=MILORD.157.64554.64583;Name=MILORD.157.64554.64583;bounded_by_ta=TRUE;common_boundary=Both;end=64583;ies_id=IESPGM.PTET51.1.157.60717;ies_left_dist=0;ies_min_dist=0;ies_right_dist=0;junction_seq=ttatccgtcttgtaaTAcatgttgccctaacc;read_names=J00121:27:H3GGKBBXX:5:1109:31345:24401,J00121:27:H3GGKBBXX:5:1215:4290:39137,J00121:27:H3GGKBBXX:5:1224:15047:40895,J00121:27:H3GGKBBXX:5:1104:2991:1613,J00121:27:H3GGKBBXX:5:1208:24383:25070,J00121:27:H3GGKBBXX:5:1127:14884:31118,J00121:27:H3GGKBBXX:5:1121:28777:38170,J00121:27:H3GGKBBXX:5:1220:4909:11583,J00121:27:H3GGKBBXX:5:2203:15442:4303,J00121:27:H3GGKBBXX:5:2225:24424:27004,J00121:27:H3GGKBBXX:5:1210:21755:5358,J00121:27:H3GGKBBXX:5:2209:19319:19109,J00121:27:H3GGKBBXX:5:2203:22881:27707,J00121:27:H3GGKBBXX:5:2110:20720:38451,J00121:27:H3GGKBBXX:5:1122:31132:45309,J00121:27:H3GGKBBXX:5:2217:6705:39348,J00121:27:H3GGKBBXX:5:1110:10064:17421,J00121:27:H3GGKBBXX:5:1126:24901:16647,J00121:27:H3GGKBBXX:5:1207:25834:24736,J00121:27:H3GGKBBXX:5:1223:26717:17192,J00121:27:H3GGKBBXX:5:2208:5355:5605,J00121:27:H3GGKBBXX:5:1125:23399:27584,J00121:27:H3GGKBBXX:5:1207:11180:27971,J00121:27:H3GGKBBXX:5:2104:27641:24138,J00121:27:H3GGKBBXX:5:2209:15371:16770,J00121:27:H3GGKBBXX:5:1125:23175:7644,J00121:27:H3GGKBBXX:5:1125:14438:39172,J00121:27:H3GGKBBXX:5:1106:6167:31980,J00121:27:H3GGKBBXX:5:2125:10551:27971,J00121:27:H3GGKBBXX:5:1227:20902:21571,J00121:27:H3GGKBBXX:5:1108:4533:47682,J00121:27:H3GGKBBXX:5:2204:21440:29993,J00121:27:H3GGKBBXX:5:1116:5934:47401,J00121:27:H3GGKBBXX:5:1105:11870:43656,J00121:27:H3GGKBBXX:5:1201:25702:14977,J00121:27:H3GGKBBXX:5:2227:20202:23100,J00121:27:H3GGKBBXX:5:1221:11282:24595,J00121:27:H3GGKBBXX:5:2224:12215:46575,J00121:27:H3GGKBBXX:5:2215:16031:17808,J00121:27:H3GGKBBXX:5:1228:27681:9543;sequence=TATGATTAAGAAGTAAAGTGAATACATCTA;start=64554;subtype=IES;support_ref=51;support_variant=40;type=IES;
scaffold51_157_with_IES	MILORD	internal_eliminated_sequence	65508	65594	.	.	.	ID=MILORD.157.65508.65594;Name=MILORD.157.65508.65594;bounded_by_ta=TRUE;common_boundary=Both;end=65594;ies_id=IESPGM.PTET51.1.157.61641;ies_left_dist=0;ies_min_dist=0;ies_right_dist=0;junction_seq=tatttgaaattacatTAtcaataactagaaat;read_names=J00121:27:H3GGKBBXX:5:2116:27103:18318,J00121:27:H3GGKBBXX:5:1222:15940:48843,J00121:27:H3GGKBBXX:5:2208:28239:44517,J00121:27:H3GGKBBXX:5:2109:4148:15856,J00121:27:H3GGKBBXX:5:1210:12276:40455,J00121:27:H3GGKBBXX:5:1227:9049:36270,J00121:27:H3GGKBBXX:5:1106:28178:12796,J00121:27:H3GGKBBXX:5:1217:13047:20973,J00121:27:H3GGKBBXX:5:2110:9699:37290,J00121:27:H3GGKBBXX:5:1123:20466:10299,J00121:27:H3GGKBBXX:5:1201:12134:1736,J00121:27:H3GGKBBXX:5:2102:7730:16753,J00121:27:H3GGKBBXX:5:2203:22820:7310,J00121:27:H3GGKBBXX:5:2211:8176:23434,J00121:27:H3GGKBBXX:5:2226:27732:42829,J00121:27:H3GGKBBXX:5:2110:17797:11091,J00121:27:H3GGKBBXX:5:2103:12611:14449,J00121:27:H3GGKBBXX:5:1104:16214:28217,J00121:27:H3GGKBBXX:5:1211:17939:42003,J00121:27:H3GGKBBXX:5:2124:31101:2774,J00121:27:H3GGKBBXX:5:2216:16752:35831,J00121:27:H3GGKBBXX:5:2108:28513:35778,J00121:27:H3GGKBBXX:5:2101:22079:34090,J00121:27:H3GGKBBXX:5:1113:19350:25246,J00121:27:H3GGKBBXX:5:2205:11089:43779,J00121:27:H3GGKBBXX:5:1204:16549:45502,J00121:27:H3GGKBBXX:5:2221:22049:43005,J00121:27:H3GGKBBXX:5:1203:16630:8857,J00121:27:H3GGKBBXX:5:1201:16640:47735,J00121:27:H3GGKBBXX:5:1106:13514:11688,J00121:27:H3GGKBBXX:5:2122:10795:41159;sequence=TACATTCAATGCTTCAAATTTATTAAGATTTTTTCACTTCCTAAAACAATTACAATAACTCTACATTAAATATTTGATAATCTATTG;start=65508;subtype=IES;support_ref=100;support_variant=31;type=IES;
scaffold51_157_with_IES	MILORD	internal_eliminated_sequence	67305	67360	.	.	.	ID=MILORD.157.67305.67360;Name=MILORD.157.67305.67360;bounded_by_ta=TRUE;common_boundary=None;end=67360;ies_id=IESPGM.PTET51.1.157.64056;ies_left_dist=705;ies_min_dist=705;ies_right_dist=762;junction_seq=tgaaattgattgcttTAtgggtgcttagttta;read_names=J00121:27:H3GGKBBXX:5:2228:12479:7820;sequence=TACATTATATTTTTTCAAATTAAAATAGATAATGTAGAAAATAATACTTTCGAGTT;start=67305;subtype=MAC;support_ref=93;support_variant=1;type=CRYPTIC;
scaffold51_157_with_IES	MILORD	internal_eliminated_sequence	68010	68122	.	.	.	ID=MILORD.157.68010.68122;Name=MILORD.157.68010.68122;bounded_by_ta=TRUE;common_boundary=Both;end=68122;ies_id=IESPGM.PTET51.1.157.64056;ies_left_dist=0;ies_min_dist=0;ies_right_dist=0;junction_seq=tttattcattaccggTAtttccaattcttatt;read_names=J00121:27:H3GGKBBXX:5:2226:20232:8031,J00121:27:H3GGKBBXX:5:2209:6532:17104,J00121:27:H3GGKBBXX:5:1125:21207:25720,J00121:27:H3GGKBBXX:5:1127:15108:34108,J00121:27:H3GGKBBXX:5:2204:26352:38328,J00121:27:H3GGKBBXX:5:1108:15595:10124,J00121:27:H3GGKBBXX:5:2102:15818:44658,J00121:27:H3GGKBBXX:5:2223:25834:7715,J00121:27:H3GGKBBXX:5:1103:26687:28956,J00121:27:H3GGKBBXX:5:1206:10074:39805,J00121:27:H3GGKBBXX:5:1124:11048:13675,J00121:27:H3GGKBBXX:5:2219:12307:20322,J00121:27:H3GGKBBXX:5:2106:5457:8066,J00121:27:H3GGKBBXX:5:2106:20019:46381,J00121:27:H3GGKBBXX:5:2106:20172:46223,J00121:27:H3GGKBBXX:5:1125:21582:24964,J00121:27:H3GGKBBXX:5:2118:21866:6677,J00121:27:H3GGKBBXX:5:1108:25591:41651,J00121:27:H3GGKBBXX:5:2205:19238:5675,J00121:27:H3GGKBBXX:5:2203:14062:8242,J00121:27:H3GGKBBXX:5:2108:2229:31699,J00121:27:H3GGKBBXX:5:1118:5254:34266,J00121:27:H3GGKBBXX:5:2218:23571:10053,J00121:27:H3GGKBBXX:5:2208:4503:28252,J00121:27:H3GGKBBXX:5:2213:17492:4022,J00121:27:H3GGKBBXX:5:1113:14042:48579,J00121:27:H3GGKBBXX:5:1105:29305:28920,J00121:27:H3GGKBBXX:5:1204:21947:5341,J00121:27:H3GGKBBXX:5:2225:17827:32982,J00121:27:H3GGKBBXX:5:1102:26930:31242,J00121:27:H3GGKBBXX:5:2215:20912:2387,J00121:27:H3GGKBBXX:5:2214:17371:31031,J00121:27:H3GGKBBXX:5:1219:24728:34530,J00121:27:H3GGKBBXX:5:1122:6512:41897,J00121:27:H3GGKBBXX:5:1222:16559:10809,J00121:27:H3GGKBBXX:5:2126:23764:40033,J00121:27:H3GGKBBXX:5:1125:16437:37044,J00121:27:H3GGKBBXX:5:1216:20537:22415,J00121:27:H3GGKBBXX:5:2222:29934:22801,J00121:27:H3GGKBBXX:5:1217:24444:46662,J00121:27:H3GGKBBXX:5:2113:21663:17051,J00121:27:H3GGKBBXX:5:1104:17584:38820,J00121:27:H3GGKBBXX:5:1219:22577:36042,J00121:27:H3GGKBBXX:5:2224:7293:45291,J00121:27:H3GGKBBXX:5:1109:7821:12656,J00121:27:H3GGKBBXX:5:2213:20303:35655,J00121:27:H3GGKBBXX:5:2115:30736:46276,J00121:27:H3GGKBBXX:5:2109:14093:27074,J00121:27:H3GGKBBXX:5:2228:13606:37378,J00121:27:H3GGKBBXX:5:2218:24667:38820,J00121:27:H3GGKBBXX:5:1123:12043:24718;sequence=TACACTCTCTGAGACATGCCTTAATTAATTTGGATAATCAACTATGAAAAGAGGAATAAATATCTTATTGAAAATGTAATATATATTGTTATAAAATACTGTTCATTAAAGTG;start=68010;subtype=IES;support_ref=92;support_variant=51;type=IES;
scaffold51_157_with_IES	MILORD	internal_eliminated_sequence	68608	68704	.	.	.	ID=MILORD.157.68608.68704;Name=MILORD.157.68608.68704;bounded_by_ta=TRUE;common_boundary=Both;end=68704;ies_id=IESPGM.PTET51.1.157.64541;ies_left_dist=0;ies_min_dist=0;ies_right_dist=0;junction_seq=tagttagggttttgaTActtgttggtttactt;read_names=J00121:27:H3GGKBBXX:5:2206:13474:27479,J00121:27:H3GGKBBXX:5:1216:26037:37888,J00121:27:H3GGKBBXX:5:1104:3681:11460,J00121:27:H3GGKBBXX:5:1107:13738:38275,J00121:27:H3GGKBBXX:5:2120:23084:38750,J00121:27:H3GGKBBXX:5:2220:5538:22731,J00121:27:H3GGKBBXX:5:2224:6827:40930,J00121:27:H3GGKBBXX:5:1114:3386:11337,J00121:27:H3GGKBBXX:5:1220:12520:2123,J00121:27:H3GGKBBXX:5:1127:6583:33791,J00121:27:H3GGKBBXX:5:1221:11089:44412,J00121:27:H3GGKBBXX:5:2116:25946:17825,J00121:27:H3GGKBBXX:5:2221:11464:35637,J00121:27:H3GGKBBXX:5:1227:16041:14906,J00121:27:H3GGKBBXX:5:2218:25479:31189,J00121:27:H3GGKBBXX:5:1225:7821:41985,J00121:27:H3GGKBBXX:5:1126:15138:20937,J00121:27:H3GGKBBXX:5:1206:2057:40192,J00121:27:H3GGKBBXX:5:2220:3386:8734,J00121:27:H3GGKBBXX:5:2227:9851:5622,J00121:27:H3GGKBBXX:5:2220:26098:31031,J00121:27:H3GGKBBXX:5:2106:15341:38838;sequence=TACAGTGAGAGAGAGGATGAATCTCTATTTATTATTTATTGAAAATTATTTATAAATAGTTTTGATTTATGCTGAAAAATACTTACTTTAATTTCTA;start=68608;subtype=IES;support_ref=76;support_variant=22;type=IES;
scaffold51_157_with_IES	MILORD	internal_eliminated_sequence	70002	70089	.	.	.	ID=MILORD.157.70002.70089;Name=MILORD.157.70002.70089;bounded_by_ta=TRUE;common_boundary=None;end=70089;ies_id=IESPGM.PTET51.1.157.64541;ies_left_dist=-1394;ies_min_dist=1385;ies_right_dist=-1385;junction_seq=aatctaatacatgaaTAatattaagaattaag;read_names=J00121:27:H3GGKBBXX:5:2216:29092:30063;sequence=TACCCTTTTATTCAACATATTTTATGTTAAATTTTAAAATTTCTTTATTATTTCCACATCCAAAACAAAAATAATAATTTTCCATTTA;start=70002;subtype=MAC;support_ref=110;support_variant=1;type=CRYPTIC;
scaffold51_157_with_IES	MILORD	internal_eliminated_sequence	72871	72953	.	.	.	ID=MILORD.157.72871.72953;Name=MILORD.157.72871.72953;bounded_by_ta=TRUE;common_boundary=Both;end=72953;ies_id=IESPGM.PTET51.1.157.68707;ies_left_dist=0;ies_min_dist=0;ies_right_dist=0;junction_seq=aaagaagttaagtaaTAatagaccaagggaat;read_names=J00121:27:H3GGKBBXX:5:2215:5974:6361,J00121:27:H3GGKBBXX:5:1107:11840:42091,J00121:27:H3GGKBBXX:5:2126:6238:5059,J00121:27:H3GGKBBXX:5:2228:29285:20832,J00121:27:H3GGKBBXX:5:1215:9090:6695,J00121:27:H3GGKBBXX:5:1222:3549:15135,J00121:27:H3GGKBBXX:5:1109:23358:6871,J00121:27:H3GGKBBXX:5:1125:9272:13130,J00121:27:H3GGKBBXX:5:1214:8176:15346,J00121:27:H3GGKBBXX:5:2119:18599:2985,J00121:27:H3GGKBBXX:5:2221:2503:11741,J00121:27:H3GGKBBXX:5:1208:25560:15750,J00121:27:H3GGKBBXX:5:1118:17137:31751,J00121:27:H3GGKBBXX:5:1214:23632:20885,J00121:27:H3GGKBBXX:5:2220:5974:24226,J00121:27:H3GGKBBXX:5:1224:27620:30292,J00121:27:H3GGKBBXX:5:2219:18588:19074,J00121:27:H3GGKBBXX:5:1109:3610:24525;sequence=TACACTTTGGTATTAATCGTAGGATTCAAATTTCATTATTGAATTTATAAGTAAAATAAAACAAAATTTGTCAAAGATAATTG;start=72871;subtype=IES;support_ref=56;support_variant=18;type=IES;
scaffold51_157_with_IES	MILORD	internal_eliminated_sequence	75228	75272	.	.	.	ID=MILORD.157.75228.75272;Name=MILORD.157.75228.75272;bounded_by_ta=TRUE;common_boundary=Both;end=75272;ies_id=IESPGM.PTET51.1.157.70981;ies_left_dist=0;ies_min_dist=0;ies_right_dist=0;junction_seq=atcgttgatggataaTAtaaaaaaatcatagc;read_names=J00121:27:H3GGKBBXX:5:1114:2311:15205,J00121:27:H3GGKBBXX:5:1115:20801:9649,J00121:27:H3GGKBBXX:5:2222:29751:7082,J00121:27:H3GGKBBXX:5:2212:23683:42390,J00121:27:H3GGKBBXX:5:1221:30634:47401,J00121:27:H3GGKBBXX:5:2106:25712:42847,J00121:27:H3GGKBBXX:5:2219:27377:7046,J00121:27:H3GGKBBXX:5:1206:18670:11548,J00121:27:H3GGKBBXX:5:2210:24434:44253,J00121:27:H3GGKBBXX:5:2224:17858:26881,J00121:27:H3GGKBBXX:5:2228:23622:38662,J00121:27:H3GGKBBXX:5:2210:24454:44289,J00121:27:H3GGKBBXX:5:1203:19248:19865,J00121:27:H3GGKBBXX:5:2228:27986:22133,J00121:27:H3GGKBBXX:5:2211:26352:43286,J00121:27:H3GGKBBXX:5:2213:26250:10124,J00121:27:H3GGKBBXX:5:2202:21542:15082,J00121:27:H3GGKBBXX:5:1107:5974:32209,J00121:27:H3GGKBBXX:5:1119:22019:40807,J00121:27:H3GGKBBXX:5:1112:18193:36921,J00121:27:H3GGKBBXX:5:2220:21592:6871,J00121:27:H3GGKBBXX:5:2103:16528:25386,J00121:27:H3GGKBBXX:5:2118:4371:6466,J00121:27:H3GGKBBXX:5:1101:24271:11020,J00121:27:H3GGKBBXX:5:2211:22567:46821,J00121:27:H3GGKBBXX:5:1210:13179:2844,J00121:27:H3GGKBBXX:5:2216:21399:45291,J00121:27:H3GGKBBXX:5:2223:20983:23434,J00121:27:H3GGKBBXX:5:1203:25479:39242,J00121:27:H3GGKBBXX:5:2117:26646:16858,J00121:27:H3GGKBBXX:5:2121:5771:6783,J00121:27:H3GGKBBXX:5:2121:5071:37994,J00121:27:H3GGKBBXX:5:1115:2016:19724,J00121:27:H3GGKBBXX:5:2213:28361:4321;sequence=TACACTCACTCAAAATACTTTCATTCTCAGAATTCAATCCTACTA;start=75228;subtype=IES;support_ref=51;support_variant=34;type=IES;
scaffold51_157_with_IES	MILORD	internal_eliminated_sequence	75957	76023	.	.	.	ID=MILORD.157.75957.76023;Name=MILORD.157.75957.76023;bounded_by_ta=TRUE;common_boundary=Both;end=76023;ies_id=IESPGM.PTET51.1.157.71665;ies_left_dist=0;ies_min_dist=0;ies_right_dist=0;junction_seq=gggctctatctttgtTAgaaaatgcgagaata;read_names=J00121:27:H3GGKBBXX:5:2212:11322:2615,J00121:27:H3GGKBBXX:5:1121:22516:23206,J00121:27:H3GGKBBXX:5:2121:18944:11530,J00121:27:H3GGKBBXX:5:2105:11850:8594,J00121:27:H3GGKBBXX:5:1201:24556:28745,J00121:27:H3GGKBBXX:5:1115:10825:28938,J00121:27:H3GGKBBXX:5:1227:24951:45643,J00121:27:H3GGKBBXX:5:2210:14823:28938,J00121:27:H3GGKBBXX:5:2211:11931:45168,J00121:27:H3GGKBBXX:5:1209:19898:13746,J00121:27:H3GGKBBXX:5:2222:18172:34319,J00121:27:H3GGKBBXX:5:2208:12987:13939,J00121:27:H3GGKBBXX:5:1127:30299:23223,J00121:27:H3GGKBBXX:5:2212:27549:45115,J00121:27:H3GGKBBXX:5:1202:18923:37413,J00121:27:H3GGKBBXX:5:2223:17655:20762,J00121:27:H3GGKBBXX:5:1105:20375:33527,J00121:27:H3GGKBBXX:5:1117:22008:27250,J00121:27:H3GGKBBXX:5:1207:2889:15082,J00121:27:H3GGKBBXX:5:2120:13758:15451,J00121:27:H3GGKBBXX:5:1104:21755:4057,J00121:27:H3GGKBBXX:5:1125:32136:36710,J00121:27:H3GGKBBXX:5:1104:9222:29149,J00121:27:H3GGKBBXX:5:2217:20172:29835,J00121:27:H3GGKBBXX:5:2104:18132:10159,J00121:27:H3GGKBBXX:5:2120:13514:15381,J00121:27:H3GGKBBXX:5:1209:11241:10880,J00121:27:H3GGKBBXX:5:2108:26433:12726,J00121:27:H3GGKBBXX:5:2211:28168:9825,J00121:27:H3GGKBBXX:5:2225:20232:37712,J00121:27:H3GGKBBXX:5:1220:19035:1244,J00121:27:H3GGKBBXX:5:1216:12510:25421,J00121:27:H3GGKBBXX:5:2106:3305:46750,J00121:27:H3GGKBBXX:5:1122:12144:41704,J00121:27:H3GGKBBXX:5:1203:17218:9842,J00121:27:H3GGKBBXX:5:2225:18081:19918,J00121:27:H3GGKBBXX:5:1116:23713:16594,J00121:27:H3GGKBBXX:5:1204:25662:18001,J00121:27:H3GGKBBXX:5:2225:5792:27602,J00121:27:H3GGKBBXX:5:2201:4208:44271,J00121:27:H3GGKBBXX:5:2212:11515:46557,J00121:27:H3GGKBBXX:5:1221:11576:41036,J00121:27:H3GGKBBXX:5:2103:29102:1455;sequence=TACAATCAATTTTATTTATTATTTTAATTAAAATCTTATTATCTAATTAATCATAATAAAGGGGCTG;start=75957;subtype=IES;support_ref=54;support_variant=43;type=IES;
scaffold51_157_with_IES	MILORD	internal_eliminated_sequence	77060	77153	.	.	.	ID=MILORD.157.77060.77153;Name=MILORD.157.77060.77153;bounded_by_ta=TRUE;common_boundary=None;end=77153;ies_id=IESPGM.PTET51.1.157.72699;ies_left_dist=-2;ies_min_dist=2;ies_right_dist=-2;junction_seq=tgtattaaaatgataTAagacataattaaata;read_names=J00121:27:H3GGKBBXX:5:1110:6898:12040,J00121:27:H3GGKBBXX:5:1218:22313:39312,J00121:27:H3GGKBBXX:5:1120:3549:11724,J00121:27:H3GGKBBXX:5:2227:20344:9455,J00121:27:H3GGKBBXX:5:1109:26514:20498,J00121:27:H3GGKBBXX:5:1114:3945:10721,J00121:27:H3GGKBBXX:5:2108:17036:29044,J00121:27:H3GGKBBXX:5:2201:3640:12726,J00121:27:H3GGKBBXX:5:1111:24698:10000,J00121:27:H3GGKBBXX:5:2128:30147:35409,J00121:27:H3GGKBBXX:5:2122:9597:8664,J00121:27:H3GGKBBXX:5:1119:26291:40578,J00121:27:H3GGKBBXX:5:1120:26565:16964,J00121:27:H3GGKBBXX:5:1218:14316:44412,J00121:27:H3GGKBBXX:5:2120:13017:20603,J00121:27:H3GGKBBXX:5:1124:17614:17878,J00121:27:H3GGKBBXX:5:2209:25581:10792,J00121:27:H3GGKBBXX:5:1221:14976:41335,J00121:27:H3GGKBBXX:5:1214:20791:41493,J00121:27:H3GGKBBXX:5:1218:30411:28235,J00121:27:H3GGKBBXX:5:1216:17289:16753,J00121:27:H3GGKBBXX:5:1221:6340:38644,J00121:27:H3GGKBBXX:5:1105:16386:2844,J00121:27:H3GGKBBXX:5:1203:17381:10968,J00121:27:H3GGKBBXX:5:1107:25946:36147,J00121:27:H3GGKBBXX:5:1110:6593:40420,J00121:27:H3GGKBBXX:5:1103:11911:47981,J00121:27:H3GGKBBXX:5:2202:24485:40262,J00121:27:H3GGKBBXX:5:1110:8532:18036;sequence=TACCGGAATTGGGTGAGATATCAAAGATTTATCATTTTATAATTAATAATTGTTAAGGAAATTGAAAAAGTAAAATGATAGACAAATAGGTGTA;start=77060;subtype=OVERLAPPING;support_ref=78;support_variant=29;type=ALTERNATIVE;
scaffold51_157_with_IES	MILORD	internal_eliminated_sequence	78085	78115	.	.	.	ID=MILORD.157.78085.78115;Name=MILORD.157.78085.78115;bounded_by_ta=TRUE;common_boundary=Both;end=78115;ies_id=IESPGM.PTET51.1.157.73632;ies_left_dist=0;ies_min_dist=0;ies_right_dist=0;junction_seq=tgacagttagactgaTAtcaagaaagacgata;read_names=J00121:27:H3GGKBBXX:5:2227:30208:14097,J00121:27:H3GGKBBXX:5:2206:10754:21430,J00121:27:H3GGKBBXX:5:2219:26697:23698,J00121:27:H3GGKBBXX:5:2224:3234:33791,J00121:27:H3GGKBBXX:5:1221:29477:26723,J00121:27:H3GGKBBXX:5:1128:25225:25087,J00121:27:H3GGKBBXX:5:2108:6745:4180,J00121:27:H3GGKBBXX:5:1211:13088:21465,J00121:27:H3GGKBBXX:5:2213:12976:44166,J00121:27:H3GGKBBXX:5:1220:7679:29044,J00121:27:H3GGKBBXX:5:2220:1905:27830,J00121:27:H3GGKBBXX:5:1117:1276:38134,J00121:27:H3GGKBBXX:5:2210:19796:28270,J00121:27:H3GGKBBXX:5:1123:18487:38521,J00121:27:H3GGKBBXX:5:1108:13372:20375,J00121:27:H3GGKBBXX:5:1101:16062:36745,J00121:27:H3GGKBBXX:5:2225:14346:16999,J00121:27:H3GGKBBXX:5:2101:15026:42724,J00121:27:H3GGKBBXX:5:1208:16914:12515,J00121:27:H3GGKBBXX:5:1127:9891:16594,J00121:27:H3GGKBBXX:5:1204:7222:47700,J00121:27:H3GGKBBXX:5:2107:7841:41845,J00121:27:H3GGKBBXX:5:1203:20933:23593,J00121:27:H3GGKBBXX:5:2128:18994:29835,J00121:27:H3GGKBBXX:5:1214:9688:33299,J00121:27:H3GGKBBXX:5:1120:8268:33088,J00121:27:H3GGKBBXX:5:2218:24282:48210,J00121:27:H3GGKBBXX:5:2225:6674:27408,J00121:27:H3GGKBBXX:5:1105:15351:35374,J00121:27:H3GGKBBXX:5:1205:5325:13781,J00121:27:H3GGKBBXX:5:1121:9283:47893,J00121:27:H3GGKBBXX:5:1121:18883:10194,J00121:27:H3GGKBBXX:5:1127:2209:14502,J00121:27:H3GGKBBXX:5:1226:19532:24155,J00121:27:H3GGKBBXX:5:1216:9465:20463,J00121:27:H3GGKBBXX:5:1119:5589:38504,J00121:27:H3GGKBBXX:5:2208:15138:42565,J00121:27:H3GGKBBXX:5:1128:20963:12568,J00121:27:H3GGKBBXX:5:2212:9841:4585,J00121:27:H3GGKBBXX:5:2220:23977:26758,J00121:27:H3GGKBBXX:5:2219:25763:16348,J00121:27:H3GGKBBXX:5:2101:32299:36816,J00121:27:H3GGKBBXX:5:1120:13798:47524,J00121:27:H3GGKBBXX:5:2224:27285:41387,J00121:27:H3GGKBBXX:5:2206:12012:13728,J00121:27:H3GGKBBXX:5:1212:12530:29290,J00121:27:H3GGKBBXX:5:1209:2118:46662,J00121:27:H3GGKBBXX:5:2206:29853:46328,J00121:27:H3GGKBBXX:5:2112:16305:40367,J00121:27:H3GGKBBXX:5:2227:19096:28885,J00121:27:H3GGKBBXX:5:1209:2727:27883,J00121:27:H3GGKBBXX:5:1118:20222:21483,J00121:27:H3GGKBBXX:5:2101:30472:34002,J00121:27:H3GGKBBXX:5:1119:27174:36763,J00121:27:H3GGKBBXX:5:2109:30502:22520;sequence=TATAGATGGACAGTAGGTGGGTTCGCAACTG;start=78085;subtype=IES;support_ref=15;support_variant=55;type=IES;
scaffold51_157_with_IES	MILORD	internal_eliminated_sequence	81721	85955	.	.	.	ID=MILORD.157.81721.85955;Name=MILORD.157.81721.85955;bounded_by_ta=TRUE;common_boundary=None;end=85955;ies_id=IESPGM.PTET51.1.157.79254;ies_left_dist=2017;ies_min_dist=2017;ies_right_dist=-2162;junction_seq=aaataaatatcaaaaTAatatgatttgaaaat;read_names=J00121:27:H3GGKBBXX:5:2214:5223:1297,J00121:27:H3GGKBBXX:5:1111:17482:28797;sequence=TATAATTTAGACTAATAAACTGGGGAGACAATTCATTGATTTATAATATCTGGATCGTACAAAAATCTGAACTAATAAAAATCTCTGGATAATTGTTCCATCCTTTATGAAATTTTCTTTATGAGCTTTATTCCGGCTCGTTCGCTGGTTATTCCCAAGAATTATACTAAAAGTTAACCTGAAAAATATGAATTAAAAATTAGAATTTCCACTAATTGATAGCCTTCTCACATAGTTATAATTAGGACTTCAATTGTTATGAAGTTGAGTAATTCTGTTTCAAATATAATTTTTGATAGAATCCAGCCCTGATTACTATTCCTAAGCTAACAACCTTCTAACTGATAAAAGAATTTTGATTTTTGTTATCTCTAATTACAAAACATAGTTAGACGATTTAAATTAATATCTCTCATCCAAAGAAATTATTGTCACTTATACTTACTAGAAGTCAAGGAGGGTGTGTTCACAAAAATATCATCACTTCAAGAAACTTAAACTATGAATTTGAATATATATTTTAAAAATATGTTAAATCAAGATTAAATAGTTTAAAAATTACAAGGATATCAAAATAAACTAATGATTTTACTGAACAGAAATGACATCTAATTAGATCTTAATGATTATTAGACAGGAATGAAAATTATGTTATACTTTGAACATTTATTTGTAAATATAGTAAATGATAATATTACAAGAAACGATGTCTCTAATAGATCATTAAATCTAGTTTATAAAAGAAGCCTTTTGAAAATAGAAACTTCTAGATGATTAAATATATTTCATATATATATTCTTCTGTTGTTGTTATTGTGTATTAAGAATAATATCACCATTCTAATTTATCTAAACCTTTCTCGAACTCAGCTGCACCATCATAGAATTGGGAATACCATTATCTCCATTACAATAATGCTTAGTCAGAATAGGTCTTCAAATTGTATCTGAGTATTTCTGAGAATATTTTGGCATTCCACAATTTGACATCAAATAGAACTTATCTCAATTCTGCATGAAGCAAATAAGCAGAGAACCAATATGGCAAATAACCATTAGTAAATACTGTATGATAGACTTTTTAAGTGAATTTCTCAACAGGTTAAATTGACTATTTAAATAAGACTTCGAATATTGCACTCTTGACATACAATGCAACAGTGGAAGGACCCATTTAGAATCCAGTAGCCCAAATGGCATGGAATTTAAATCTGTTGAATAGAATCACATATCCATCTAGAAGGAGTACATTCAAATAAGGAATCAATTCTTTGTTTGTGAAATATTAATCGAAAAGCTATTTTTGATATTATCTGCATCTGGGAACTGGATGTGTCATTTCTTTTAAGAAATCGGAATCCTTGGCATTCTTGGTTTTCATTTCCCATTTCAAACTCACCAACCAATGGGGTATGATATCCATGGCAGATGCATGAATATAATCGAAATGTCTCATGTCAGCCCCATTCTCTGGTATTTCTTGAATGTGACAATTCACATAGTTGATACTCTCTGCTCTCAGGGTTAAATGATCACTCTCCTCACTTACTACATCGTACCATCTATAACATAGCATTAATAGTTTTACGGCTTGGCCTCCTTCGAATGTAACCAAACATACACTATTCCTTTTACTTCCTTCACCAAGTATGTTTTTATTTTGACTTCCCCCTCTGCAATCTTTTGTATATATTCTCCCTTTTAATTCTTTGTCACTCTTTCTATATCCGGATAACAATAAGTTGTGACTATCTTTGGCTCCAGTTGCTCTGAATTGACACATAAACCACTTTTCCCATCGAAAGTCCATCCGTGGAATGGACATCTTTTTAAGATTATCTTAATATCATTACTCAATGCAAGACCGAAACTTCACCTATCCACCAATACCCAAGTTGGCACCCATGTGAGGACAATAGGCAGCCACAGCATATACTTATTTATCAGTTCCTCTGTAATATGCGATGTGTCTTCCACACAATTTAATTTCTTTTACTTCTCTATTTAATATATTAAATACACCCATATTCCTTTAAAGTTATACTCCAAAAATAAGAATCTCCTAATCGACTGTACATTTTACCCTGGTTACAATTCTCCTGATCTGCAAAGACGATACAATCCAATTATTTGAATTCACACCATACCAACCATTAGGATAAGATGGTGGACACTTTCCTCTTGGTAATTTGTTTTTGATGTTCTTCTCGTCCAATTTCTCAACAATAGTGAAGAATTTGAACTTTTTGTAGTACAGATAATACAATAAGAAGGCTGTTAAAGTCAAAACCATTTCTAATGATAAGATAGCCATTTAGAAATAATAATATTATTTAATTTATTTACATTGATCCAATTATGAATACTATTTTTATATTTATTTTTCAATTCTCATTAGATTATAACTGATAAAAATTAAGACTTATCTTCACATTGCAATTAATCGATATTATCTAATCCCTTCCTGTTGAAATTTAAGAATCTCATCCTATCTTGTTTAAGAAAACTCTAAAATCTCTTCTAGATTGTTTCAATAATGATATGATTTGATCAAATATTCAAATAGGCTATTAATGAATGCAAACTTATCTTAGCCGAAAAGATTCAAATAAGTTAAATTTAGTGATATCTTAAAGAGTTTGATATAGCGATCCAATCTGTTAGGCTTGAAAGGAAACAAATAGATTAAAAAGCACCCAAAGAATTGAATTATAAATCAAAAACGAAACTCTAAATATACCCCTTTTCTGCTCACAGATAATGCTATTTTTGTTTCTTTGTTTTAGGTTTTTAAATAATCATAGTTTATTCTGTTGATTTAGTAATGCGATTTCAGAATGATTTTTATATATTTTTCGAGAATCATGTTTATGGATTAATTTATAAAGTGTAGTACCTTTTGATAATCAATTTTATTAATCATCAAAATATTGTCCTACTTAAACAAATTAGTTTATCACAGAATCAGCACAAAAATAAGAATATTAATCAACTTAATTATATATGGAATTACAACTTATATATTTGTTCGTTGGGATTTAATGTAAGGATAATTAGAATATATTAAAGGATATTCATTATTATAACTTGTATTGATTTTTAAATGCTTTTAACTTATGACAAAATGAATCTTTGTGGTGTTTATTGATTTCCCATCAAAACGTACATAATTTCTTACAATATAATTAAAGTTATTTATTATCAAGTTTTTAGTAGTGCTTTAAATTTCATTGAAAAATAGATATCTAGTTTGATGATGTCTAACAATAACTGTTTCAAATTGATTTTAATTGTATTTAGAAGAACAAAAAATTTAATTTTTGTACCTGAAATATTTAAAAAATGAGAAATTAATAATCTATATTTGATTCATTGATATTTTAAAGAAAGAACTTGACATCTTTACTAATTTTATAATTACTGCACTCTATTAAAGCAATATAAGTGTTTACTATTTATATTTAAATATTGCTAATTTTATTAAAGACTTGGAGTGTTTGAACGAATTTAATTAATTTAGCTTGAATTTTGATATAAATCAAAGTGAATGGTTTTCAGAGTCATGATTGATATAATTATATGTTTAACAAATAAACTTATCGAAAGAACCACTTTTTGGTCATTTGATAGATTCCATTCAGAGGGATCTGAGTTTTTGATTATTATACTATTTCTGATTACACGTGGTTGAGAATCATGAATAGAATGGACATTACAATTAAAAACTATCTAAAACTATCTCAAAAATACATAAACTTATCAATCTAAAATATGTTTATTTTGAATACGAATATATACAGATATAGTGAATCAGATATGAGAATTGGATATCCCTAAGATTCCTTTGATTGTAATTTTATTTAAATTGACCGAAGACAGTCCAATTCTTTATTATTGTGGCTTCGAGATTCCAATAACAAATTTGTGTCTTTAAATCTGATTGTTAAATTCATCCTATTTCGGTGATAAAGTATGAGTTTCTAGGTCTGTCTCTAAAATATCCCAATCAGAAAAGGATAACTTAGTCGATTGAACTTCAATTGTAATATTACAATTCATTTTATGATTTTCAGATTATTTAAGATTCTTATATTTATCTAAGTTTAATTTAATAGTACATAGTAATATGTATAATATGTATTATATGTATCTCATTGTTTCATTTTAAAGTACTTGATTAATCATATTAGACCTTTTTATCTATAATTTACTACATTTTAAAGAAGAATAACGAA;start=81721;subtype=EXTERNAL;support_ref=186;support_variant=2;type=ALTERNATIVE;
scaffold51_157_with_IES	MILORD	internal_eliminated_sequence	81721	86159	.	.	.	ID=MILORD.157.81721.86159;Name=MILORD.157.81721.86159;bounded_by_ta=TRUE;common_boundary=None;end=86159;ies_id=IESPGM.PTET51.1.157.79254;ies_left_dist=2017;ies_min_dist=2017;ies_right_dist=-2366;junction_seq=aaataaatatcaaaaTAaaataaatatgtaaa;read_names=J00121:27:H3GGKBBXX:5:2218:21765:44834;sequence=TATAATTTAGACTAATAAACTGGGGAGACAATTCATTGATTTATAATATCTGGATCGTACAAAAATCTGAACTAATAAAAATCTCTGGATAATTGTTCCATCCTTTATGAAATTTTCTTTATGAGCTTTATTCCGGCTCGTTCGCTGGTTATTCCCAAGAATTATACTAAAAGTTAACCTGAAAAATATGAATTAAAAATTAGAATTTCCACTAATTGATAGCCTTCTCACATAGTTATAATTAGGACTTCAATTGTTATGAAGTTGAGTAATTCTGTTTCAAATATAATTTTTGATAGAATCCAGCCCTGATTACTATTCCTAAGCTAACAACCTTCTAACTGATAAAAGAATTTTGATTTTTGTTATCTCTAATTACAAAACATAGTTAGACGATTTAAATTAATATCTCTCATCCAAAGAAATTATTGTCACTTATACTTACTAGAAGTCAAGGAGGGTGTGTTCACAAAAATATCATCACTTCAAGAAACTTAAACTATGAATTTGAATATATATTTTAAAAATATGTTAAATCAAGATTAAATAGTTTAAAAATTACAAGGATATCAAAATAAACTAATGATTTTACTGAACAGAAATGACATCTAATTAGATCTTAATGATTATTAGACAGGAATGAAAATTATGTTATACTTTGAACATTTATTTGTAAATATAGTAAATGATAATATTACAAGAAACGATGTCTCTAATAGATCATTAAATCTAGTTTATAAAAGAAGCCTTTTGAAAATAGAAACTTCTAGATGATTAAATATATTTCATATATATATTCTTCTGTTGTTGTTATTGTGTATTAAGAATAATATCACCATTCTAATTTATCTAAACCTTTCTCGAACTCAGCTGCACCATCATAGAATTGGGAATACCATTATCTCCATTACAATAATGCTTAGTCAGAATAGGTCTTCAAATTGTATCTGAGTATTTCTGAGAATATTTTGGCATTCCACAATTTGACATCAAATAGAACTTATCTCAATTCTGCATGAAGCAAATAAGCAGAGAACCAATATGGCAAATAACCATTAGTAAATACTGTATGATAGACTTTTTAAGTGAATTTCTCAACAGGTTAAATTGACTATTTAAATAAGACTTCGAATATTGCACTCTTGACATACAATGCAACAGTGGAAGGACCCATTTAGAATCCAGTAGCCCAAATGGCATGGAATTTAAATCTGTTGAATAGAATCACATATCCATCTAGAAGGAGTACATTCAAATAAGGAATCAATTCTTTGTTTGTGAAATATTAATCGAAAAGCTATTTTTGATATTATCTGCATCTGGGAACTGGATGTGTCATTTCTTTTAAGAAATCGGAATCCTTGGCATTCTTGGTTTTCATTTCCCATTTCAAACTCACCAACCAATGGGGTATGATATCCATGGCAGATGCATGAATATAATCGAAATGTCTCATGTCAGCCCCATTCTCTGGTATTTCTTGAATGTGACAATTCACATAGTTGATACTCTCTGCTCTCAGGGTTAAATGATCACTCTCCTCACTTACTACATCGTACCATCTATAACATAGCATTAATAGTTTTACGGCTTGGCCTCCTTCGAATGTAACCAAACATACACTATTCCTTTTACTTCCTTCACCAAGTATGTTTTTATTTTGACTTCCCCCTCTGCAATCTTTTGTATATATTCTCCCTTTTAATTCTTTGTCACTCTTTCTATATCCGGATAACAATAAGTTGTGACTATCTTTGGCTCCAGTTGCTCTGAATTGACACATAAACCACTTTTCCCATCGAAAGTCCATCCGTGGAATGGACATCTTTTTAAGATTATCTTAATATCATTACTCAATGCAAGACCGAAACTTCACCTATCCACCAATACCCAAGTTGGCACCCATGTGAGGACAATAGGCAGCCACAGCATATACTTATTTATCAGTTCCTCTGTAATATGCGATGTGTCTTCCACACAATTTAATTTCTTTTACTTCTCTATTTAATATATTAAATACACCCATATTCCTTTAAAGTTATACTCCAAAAATAAGAATCTCCTAATCGACTGTACATTTTACCCTGGTTACAATTCTCCTGATCTGCAAAGACGATACAATCCAATTATTTGAATTCACACCATACCAACCATTAGGATAAGATGGTGGACACTTTCCTCTTGGTAATTTGTTTTTGATGTTCTTCTCGTCCAATTTCTCAACAATAGTGAAGAATTTGAACTTTTTGTAGTACAGATAATACAATAAGAAGGCTGTTAAAGTCAAAACCATTTCTAATGATAAGATAGCCATTTAGAAATAATAATATTATTTAATTTATTTACATTGATCCAATTATGAATACTATTTTTATATTTATTTTTCAATTCTCATTAGATTATAACTGATAAAAATTAAGACTTATCTTCACATTGCAATTAATCGATATTATCTAATCCCTTCCTGTTGAAATTTAAGAATCTCATCCTATCTTGTTTAAGAAAACTCTAAAATCTCTTCTAGATTGTTTCAATAATGATATGATTTGATCAAATATTCAAATAGGCTATTAATGAATGCAAACTTATCTTAGCCGAAAAGATTCAAATAAGTTAAATTTAGTGATATCTTAAAGAGTTTGATATAGCGATCCAATCTGTTAGGCTTGAAAGGAAACAAATAGATTAAAAAGCACCCAAAGAATTGAATTATAAATCAAAAACGAAACTCTAAATATACCCCTTTTCTGCTCACAGATAATGCTATTTTTGTTTCTTTGTTTTAGGTTTTTAAATAATCATAGTTTATTCTGTTGATTTAGTAATGCGATTTCAGAATGATTTTTATATATTTTTCGAGAATCATGTTTATGGATTAATTTATAAAGTGTAGTACCTTTTGATAATCAATTTTATTAATCATCAAAATATTGTCCTACTTAAACAAATTAGTTTATCACAGAATCAGCACAAAAATAAGAATATTAATCAACTTAATTATATATGGAATTACAACTTATATATTTGTTCGTTGGGATTTAATGTAAGGATAATTAGAATATATTAAAGGATATTCATTATTATAACTTGTATTGATTTTTAAATGCTTTTAACTTATGACAAAATGAATCTTTGTGGTGTTTATTGATTTCCCATCAAAACGTACATAATTTCTTACAATATAATTAAAGTTATTTATTATCAAGTTTTTAGTAGTGCTTTAAATTTCATTGAAAAATAGATATCTAGTTTGATGATGTCTAACAATAACTGTTTCAAATTGATTTTAATTGTATTTAGAAGAACAAAAAATTTAATTTTTGTACCTGAAATATTTAAAAAATGAGAAATTAATAATCTATATTTGATTCATTGATATTTTAAAGAAAGAACTTGACATCTTTACTAATTTTATAATTACTGCACTCTATTAAAGCAATATAAGTGTTTACTATTTATATTTAAATATTGCTAATTTTATTAAAGACTTGGAGTGTTTGAACGAATTTAATTAATTTAGCTTGAATTTTGATATAAATCAAAGTGAATGGTTTTCAGAGTCATGATTGATATAATTATATGTTTAACAAATAAACTTATCGAAAGAACCACTTTTTGGTCATTTGATAGATTCCATTCAGAGGGATCTGAGTTTTTGATTATTATACTATTTCTGATTACACGTGGTTGAGAATCATGAATAGAATGGACATTACAATTAAAAACTATCTAAAACTATCTCAAAAATACATAAACTTATCAATCTAAAATATGTTTATTTTGAATACGAATATATACAGATATAGTGAATCAGATATGAGAATTGGATATCCCTAAGATTCCTTTGATTGTAATTTTATTTAAATTGACCGAAGACAGTCCAATTCTTTATTATTGTGGCTTCGAGATTCCAATAACAAATTTGTGTCTTTAAATCTGATTGTTAAATTCATCCTATTTCGGTGATAAAGTATGAGTTTCTAGGTCTGTCTCTAAAATATCCCAATCAGAAAAGGATAACTTAGTCGATTGAACTTCAATTGTAATATTACAATTCATTTTATGATTTTCAGATTATTTAAGATTCTTATATTTATCTAAGTTTAATTTAATAGTACATAGTAATATGTATAATATGTATTATATGTATCTCATTGTTTCATTTTAAAGTACTTGATTAATCATATTAGACCTTTTTATCTATAATTTACTACATTTTAAAGAAGAATAACGAATAATATGATTTGAAAATGAGTGTAATATTTTAAATATATAATTTAACACTAAAATTAATTTTATTAATAATATGCTTAATTATTTTTAAATCATTACTATATCATATTATTAGAATATATCTTCTTACTTTCATACACATATGTAAATTATGATAGAAATACCGAACCATAAGAAAACCAAAACTAAGTCAAAATTTTAAAAAC;start=81721;subtype=EXTERNAL;support_ref=93;support_variant=1;type=ALTERNATIVE;
scaffold51_157_with_IES	MILORD	internal_eliminated_sequence	81764	84696	.	.	.	ID=MILORD.157.81764.84696;Name=MILORD.157.81764.84696;bounded_by_ta=TRUE;common_boundary=None;end=84696;ies_id=IESPGM.PTET51.1.157.79297;ies_left_dist=2073;ies_min_dist=832;ies_right_dist=-832;junction_seq=caattcattgatttaTAagaatattaatcaac;read_names=J00121:27:H3GGKBBXX:5:1204:5984:21254;sequence=TAATATCTGGATCGTACAAAAATCTGAACTAATAAAAATCTCTGGATAATTGTTCCATCCTTTATGAAATTTTCTTTATGAGCTTTATTCCGGCTCGTTCGCTGGTTATTCCCAAGAATTATACTAAAAGTTAACCTGAAAAATATGAATTAAAAATTAGAATTTCCACTAATTGATAGCCTTCTCACATAGTTATAATTAGGACTTCAATTGTTATGAAGTTGAGTAATTCTGTTTCAAATATAATTTTTGATAGAATCCAGCCCTGATTACTATTCCTAAGCTAACAACCTTCTAACTGATAAAAGAATTTTGATTTTTGTTATCTCTAATTACAAAACATAGTTAGACGATTTAAATTAATATCTCTCATCCAAAGAAATTATTGTCACTTATACTTACTAGAAGTCAAGGAGGGTGTGTTCACAAAAATATCATCACTTCAAGAAACTTAAACTATGAATTTGAATATATATTTTAAAAATATGTTAAATCAAGATTAAATAGTTTAAAAATTACAAGGATATCAAAATAAACTAATGATTTTACTGAACAGAAATGACATCTAATTAGATCTTAATGATTATTAGACAGGAATGAAAATTATGTTATACTTTGAACATTTATTTGTAAATATAGTAAATGATAATATTACAAGAAACGATGTCTCTAATAGATCATTAAATCTAGTTTATAAAAGAAGCCTTTTGAAAATAGAAACTTCTAGATGATTAAATATATTTCATATATATATTCTTCTGTTGTTGTTATTGTGTATTAAGAATAATATCACCATTCTAATTTATCTAAACCTTTCTCGAACTCAGCTGCACCATCATAGAATTGGGAATACCATTATCTCCATTACAATAATGCTTAGTCAGAATAGGTCTTCAAATTGTATCTGAGTATTTCTGAGAATATTTTGGCATTCCACAATTTGACATCAAATAGAACTTATCTCAATTCTGCATGAAGCAAATAAGCAGAGAACCAATATGGCAAATAACCATTAGTAAATACTGTATGATAGACTTTTTAAGTGAATTTCTCAACAGGTTAAATTGACTATTTAAATAAGACTTCGAATATTGCACTCTTGACATACAATGCAACAGTGGAAGGACCCATTTAGAATCCAGTAGCCCAAATGGCATGGAATTTAAATCTGTTGAATAGAATCACATATCCATCTAGAAGGAGTACATTCAAATAAGGAATCAATTCTTTGTTTGTGAAATATTAATCGAAAAGCTATTTTTGATATTATCTGCATCTGGGAACTGGATGTGTCATTTCTTTTAAGAAATCGGAATCCTTGGCATTCTTGGTTTTCATTTCCCATTTCAAACTCACCAACCAATGGGGTATGATATCCATGGCAGATGCATGAATATAATCGAAATGTCTCATGTCAGCCCCATTCTCTGGTATTTCTTGAATGTGACAATTCACATAGTTGATACTCTCTGCTCTCAGGGTTAAATGATCACTCTCCTCACTTACTACATCGTACCATCTATAACATAGCATTAATAGTTTTACGGCTTGGCCTCCTTCGAATGTAACCAAACATACACTATTCCTTTTACTTCCTTCACCAAGTATGTTTTTATTTTGACTTCCCCCTCTGCAATCTTTTGTATATATTCTCCCTTTTAATTCTTTGTCACTCTTTCTATATCCGGATAACAATAAGTTGTGACTATCTTTGGCTCCAGTTGCTCTGAATTGACACATAAACCACTTTTCCCATCGAAAGTCCATCCGTGGAATGGACATCTTTTTAAGATTATCTTAATATCATTACTCAATGCAAGACCGAAACTTCACCTATCCACCAATACCCAAGTTGGCACCCATGTGAGGACAATAGGCAGCCACAGCATATACTTATTTATCAGTTCCTCTGTAATATGCGATGTGTCTTCCACACAATTTAATTTCTTTTACTTCTCTATTTAATATATTAAATACACCCATATTCCTTTAAAGTTATACTCCAAAAATAAGAATCTCCTAATCGACTGTACATTTTACCCTGGTTACAATTCTCCTGATCTGCAAAGACGATACAATCCAATTATTTGAATTCACACCATACCAACCATTAGGATAAGATGGTGGACACTTTCCTCTTGGTAATTTGTTTTTGATGTTCTTCTCGTCCAATTTCTCAACAATAGTGAAGAATTTGAACTTTTTGTAGTACAGATAATACAATAAGAAGGCTGTTAAAGTCAAAACCATTTCTAATGATAAGATAGCCATTTAGAAATAATAATATTATTTAATTTATTTACATTGATCCAATTATGAATACTATTTTTATATTTATTTTTCAATTCTCATTAGATTATAACTGATAAAAATTAAGACTTATCTTCACATTGCAATTAATCGATATTATCTAATCCCTTCCTGTTGAAATTTAAGAATCTCATCCTATCTTGTTTAAGAAAACTCTAAAATCTCTTCTAGATTGTTTCAATAATGATATGATTTGATCAAATATTCAAATAGGCTATTAATGAATGCAAACTTATCTTAGCCGAAAAGATTCAAATAAGTTAAATTTAGTGATATCTTAAAGAGTTTGATATAGCGATCCAATCTGTTAGGCTTGAAAGGAAACAAATAGATTAAAAAGCACCCAAAGAATTGAATTATAAATCAAAAACGAAACTCTAAATATACCCCTTTTCTGCTCACAGATAATGCTATTTTTGTTTCTTTGTTTTAGGTTTTTAAATAATCATAGTTTATTCTGTTGATTTAGTAATGCGATTTCAGAATGATTTTTATATATTTTTCGAGAATCATGTTTATGGATTAATTTATAAAGTGTAGTACCTTTTGATAATCAATTTTATTAATCATCAAAATATTGTCCTACTTAAACAAATTAGTTTATCACAGAATCAGCACAAAAA;start=81764;subtype=EXTERNAL;support_ref=88;support_variant=1;type=ALTERNATIVE;
scaffold51_157_with_IES	MILORD	internal_eliminated_sequence	83738	83793	.	.	.	ID=MILORD.157.83738.83793;Name=MILORD.157.83738.83793;bounded_by_ta=TRUE;common_boundary=Both;end=83793;ies_id=IESPGM.PTET51.1.157.79254;ies_left_dist=0;ies_min_dist=0;ies_right_dist=0;junction_seq=atttaatatattaaaTAcattttaccctggtt;read_names=J00121:27:H3GGKBBXX:5:1116:26636:1508;sequence=TACACCCATATTCCTTTAAAGTTATACTCCAAAAATAAGAATCTCCTAATCGACTG;start=83738;subtype=IES;support_ref=14;support_variant=1;type=IES;
scaffold51_157_with_IES	MILORD	internal_eliminated_sequence	83837	83864	.	.	.	ID=MILORD.157.83837.83864;Name=MILORD.157.83837.83864;bounded_by_ta=TRUE;common_boundary=Both;end=83864;ies_id=IESPGM.PTET51.1.157.79297;ies_left_dist=0;ies_min_dist=0;ies_right_dist=0;junction_seq=gatctgcaaagacgaTAccaaccattaggata;read_names=J00121:27:H3GGKBBXX:5:2222:27194:1349,J00121:27:H3GGKBBXX:5:1117:26037:21008,J00121:27:H3GGKBBXX:5:1102:12266:30204,J00121:27:H3GGKBBXX:5:2207:11038:42847,J00121:27:H3GGKBBXX:5:1228:21795:29694,J00121:27:H3GGKBBXX:5:2113:18030:18071,J00121:27:H3GGKBBXX:5:2205:27438:8981,J00121:27:H3GGKBBXX:5:1219:20943:23997,J00121:27:H3GGKBBXX:5:2126:28178:39840,J00121:27:H3GGKBBXX:5:1222:13291:4374,J00121:27:H3GGKBBXX:5:2116:22221:7011,J00121:27:H3GGKBBXX:5:1111:19065:26406,J00121:27:H3GGKBBXX:5:2104:6502:9807,J00121:27:H3GGKBBXX:5:1110:10835:40491,J00121:27:H3GGKBBXX:5:1213:18243:44922,J00121:27:H3GGKBBXX:5:2117:28828:14695,J00121:27:H3GGKBBXX:5:2110:25540:6325,J00121:27:H3GGKBBXX:5:1224:14346:25720;sequence=TACAATCCAATTATTTGAATTCACACCA;start=83837;subtype=IES;support_ref=9;support_variant=18;type=IES;
scaffold51_157_with_IES	MILORD	internal_eliminated_sequence	89404	89476	.	.	.	ID=MILORD.157.89404.89476;Name=MILORD.157.89404.89476;bounded_by_ta=TRUE;common_boundary=Both;end=89476;ies_id=IESPGM.PTET51.1.157.84836;ies_left_dist=0;ies_min_dist=0;ies_right_dist=0;junction_seq=tccaacttcctattcTAagagtttcttttcct;read_names=J00121:27:H3GGKBBXX:5:2206:20385:47682,J00121:27:H3GGKBBXX:5:1210:15382:18757,J00121:27:H3GGKBBXX:5:1217:17421:4602,J00121:27:H3GGKBBXX:5:2201:26595:26512,J00121:27:H3GGKBBXX:5:1125:22729:4198,J00121:27:H3GGKBBXX:5:1206:10724:15891,J00121:27:H3GGKBBXX:5:1211:28371:9086,J00121:27:H3GGKBBXX:5:1123:31253:1842,J00121:27:H3GGKBBXX:5:1227:15625:6835,J00121:27:H3GGKBBXX:5:2220:23317:10528,J00121:27:H3GGKBBXX:5:2216:4929:15451,J00121:27:H3GGKBBXX:5:2213:9851:48350,J00121:27:H3GGKBBXX:5:1227:13798:17104,J00121:27:H3GGKBBXX:5:1218:12083:1648,J00121:27:H3GGKBBXX:5:2222:26514:14766,J00121:27:H3GGKBBXX:5:1108:21410:33070;sequence=TACGATTGGATTGCAGACATTTTTATTTTAAGTTTATAAATAATATCATAAAAATTCAACCTGAAGTGAACAG;start=89404;subtype=IES;support_ref=94;support_variant=16;type=IES;
scaffold51_157_with_IES	MILORD	internal_eliminated_sequence	91101	91172	.	.	.	ID=MILORD.157.91101.91172;Name=MILORD.157.91101.91172;bounded_by_ta=TRUE;common_boundary=Both;end=91172;ies_id=IESPGM.PTET51.1.157.86460;ies_left_dist=0;ies_min_dist=0;ies_right_dist=0;junction_seq=aatgttcttaacttaTAacactttctccttct;read_names=J00121:27:H3GGKBBXX:5:1107:11525:7082,J00121:27:H3GGKBBXX:5:1110:13058:31681,J00121:27:H3GGKBBXX:5:1201:19583:41581,J00121:27:H3GGKBBXX:5:2202:21460:26125,J00121:27:H3GGKBBXX:5:1207:11312:19162,J00121:27:H3GGKBBXX:5:1124:9283:13007,J00121:27:H3GGKBBXX:5:1116:29751:39998,J00121:27:H3GGKBBXX:5:1101:18933:2299,J00121:27:H3GGKBBXX:5:1203:1407:11952,J00121:27:H3GGKBBXX:5:2206:2473:5323,J00121:27:H3GGKBBXX:5:1123:9080:41071,J00121:27:H3GGKBBXX:5:1105:26859:20076,J00121:27:H3GGKBBXX:5:1115:25236:42794,J00121:27:H3GGKBBXX:5:2104:7710:42460,J00121:27:H3GGKBBXX:5:1227:29122:12462,J00121:27:H3GGKBBXX:5:1107:12956:45045,J00121:27:H3GGKBBXX:5:1108:9272:16014,J00121:27:H3GGKBBXX:5:1224:15057:23610,J00121:27:H3GGKBBXX:5:1117:6877:35004,J00121:27:H3GGKBBXX:5:1115:18903:25879,J00121:27:H3GGKBBXX:5:2220:15696:28692,J00121:27:H3GGKBBXX:5:1217:27245:40578,J00121:27:H3GGKBBXX:5:2226:7476:12515,J00121:27:H3GGKBBXX:5:2208:14184:45414,J00121:27:H3GGKBBXX:5:1224:17919:28323,J00121:27:H3GGKBBXX:5:1107:31162:24120,J00121:27:H3GGKBBXX:5:2201:14306:42601,J00121:27:H3GGKBBXX:5:1207:23805:9051,J00121:27:H3GGKBBXX:5:1116:22039:35462,J00121:27:H3GGKBBXX:5:1221:5558:45133,J00121:27:H3GGKBBXX:5:1104:6471:34301,J00121:27:H3GGKBBXX:5:1121:13910:32842,J00121:27:H3GGKBBXX:5:1206:26778:20111,J00121:27:H3GGKBBXX:5:2209:13281:12480,J00121:27:H3GGKBBXX:5:1225:19187:24190;sequence=TACAGTATAAAATAGAATCCTTATTTAATTACCATTTTTTGTCCAAATTAAAACAGCTTACTTAAATTACTA;start=91101;subtype=IES;support_ref=92;support_variant=35;type=IES;
scaffold51_157_with_IES	MILORD	internal_eliminated_sequence	91694	91812	.	.	.	ID=MILORD.157.91694.91812;Name=MILORD.157.91694.91812;bounded_by_ta=TRUE;common_boundary=Both;end=91812;ies_id=IESPGM.PTET51.1.157.86981;ies_left_dist=0;ies_min_dist=0;ies_right_dist=0;junction_seq=gggttcatcttttgcTAacagtactaaaaatt;read_names=J00121:27:H3GGKBBXX:5:1205:10592:11653,J00121:27:H3GGKBBXX:5:1214:16092:13130,J00121:27:H3GGKBBXX:5:2105:5923:6238,J00121:27:H3GGKBBXX:5:1108:25966:12796,J00121:27:H3GGKBBXX:5:1226:30066:25281,J00121:27:H3GGKBBXX:5:2216:2686:4075,J00121:27:H3GGKBBXX:5:2215:4868:38627,J00121:27:H3GGKBBXX:5:2111:21856:30187,J00121:27:H3GGKBBXX:5:2202:9130:29061,J00121:27:H3GGKBBXX:5:1126:19258:13763,J00121:27:H3GGKBBXX:5:2103:17624:8822,J00121:27:H3GGKBBXX:5:2108:12418:10598,J00121:27:H3GGKBBXX:5:1108:25926:12796,J00121:27:H3GGKBBXX:5:1222:14702:36886,J00121:27:H3GGKBBXX:5:1121:2463:16946,J00121:27:H3GGKBBXX:5:2217:21887:46768,J00121:27:H3GGKBBXX:5:1214:16062:13113,J00121:27:H3GGKBBXX:5:1101:26007:12409,J00121:27:H3GGKBBXX:5:2216:7243:47313,J00121:27:H3GGKBBXX:5:1111:9059:7978;sequence=TAAAATCAAATTCAAAGATTTTTTCCTTTATGTTAAAAATTTAATTCAAGGTGGTATATTATATATATTTATAAAAATTTTTCCCATCAAAAGATGATTAATCTAAATCCTACTTACTG;start=91694;subtype=IES;support_ref=104;support_variant=20;type=IES;
scaffold51_157_with_IES	MILORD	internal_eliminated_sequence	92013	92115	.	.	.	ID=MILORD.157.92013.92115;Name=MILORD.157.92013.92115;bounded_by_ta=TRUE;common_boundary=Both;end=92115;ies_id=IESPGM.PTET51.1.157.87181;ies_left_dist=0;ies_min_dist=0;ies_right_dist=0;junction_seq=taaagatcttgatgaTAaatgcaaacgactcc;read_names=J00121:27:H3GGKBBXX:5:1128:23825:40561,J00121:27:H3GGKBBXX:5:1104:18802:42900,J00121:27:H3GGKBBXX:5:1124:18751:46012,J00121:27:H3GGKBBXX:5:1205:4310:5974,J00121:27:H3GGKBBXX:5:1115:23257:36411,J00121:27:H3GGKBBXX:5:1102:8714:35866,J00121:27:H3GGKBBXX:5:1218:28848:10932,J00121:27:H3GGKBBXX:5:2117:4432:11143,J00121:27:H3GGKBBXX:5:1104:25763:24261,J00121:27:H3GGKBBXX:5:2101:26291:9350,J00121:27:H3GGKBBXX:5:1109:20933:25210,J00121:27:H3GGKBBXX:5:1101:18710:32297,J00121:27:H3GGKBBXX:5:1223:1945:37607,J00121:27:H3GGKBBXX:5:1106:18325:16049,J00121:27:H3GGKBBXX:5:2119:15635:38363,J00121:27:H3GGKBBXX:5:1113:14357:26265,J00121:27:H3GGKBBXX:5:2121:6390:8066;sequence=TACAATATAATTAAATAACTTTATGTTTCAAGTCCCCTGTTTAATAAAACGGACTTTTTAATTGAACTTAAAATAAATATTAGAAGCCTTTTATATAATACTG;start=92013;subtype=IES;support_ref=100;support_variant=17;type=IES;
scaffold51_157_with_IES	MILORD	internal_eliminated_sequence	92294	92380	.	.	.	ID=MILORD.157.92294.92380;Name=MILORD.157.92294.92380;bounded_by_ta=TRUE;common_boundary=Both;end=92380;ies_id=IESPGM.PTET51.1.157.87359;ies_left_dist=0;ies_min_dist=0;ies_right_dist=0;junction_seq=agcctccaattaggtTAtctgcatctaataat;read_names=J00121:27:H3GGKBBXX:5:2120:26961:35479,J00121:27:H3GGKBBXX:5:2115:2250:28428,J00121:27:H3GGKBBXX:5:1217:20689:27567,J00121:27:H3GGKBBXX:5:1222:6238:1508,J00121:27:H3GGKBBXX:5:1122:15686:18722,J00121:27:H3GGKBBXX:5:2116:12885:12005,J00121:27:H3GGKBBXX:5:1228:27641:34547,J00121:27:H3GGKBBXX:5:1207:2686:47049,J00121:27:H3GGKBBXX:5:1217:2615:15522,J00121:27:H3GGKBBXX:5:1211:12611:4391,J00121:27:H3GGKBBXX:5:1210:3427:18581,J00121:27:H3GGKBBXX:5:1227:16082:33369,J00121:27:H3GGKBBXX:5:1204:8471:25632,J00121:27:H3GGKBBXX:5:1201:3518:37554,J00121:27:H3GGKBBXX:5:2113:15544:28147,J00121:27:H3GGKBBXX:5:2228:24170:32086,J00121:27:H3GGKBBXX:5:2222:14103:36270,J00121:27:H3GGKBBXX:5:2217:12631:20287,J00121:27:H3GGKBBXX:5:2201:15331:24261,J00121:27:H3GGKBBXX:5:1205:18040:10458,J00121:27:H3GGKBBXX:5:1113:2351:31628,J00121:27:H3GGKBBXX:5:1220:28605:13394,J00121:27:H3GGKBBXX:5:2110:16183:43638,J00121:27:H3GGKBBXX:5:2219:29315:11319,J00121:27:H3GGKBBXX:5:2207:10247:30081,J00121:27:H3GGKBBXX:5:1107:25672:14537;sequence=TACAGTTAACTAAAGATATCTTTATTTATTTATTATTAAATTTACACTTTGCATAAGTTCTAATAAAATTATATAAATTTTAGAATG;start=92294;subtype=IES;support_ref=60;support_variant=26;type=IES;
scaffold51_157_with_IES	MILORD	internal_eliminated_sequence	93786	93894	.	.	.	ID=MILORD.157.93786.93894;Name=MILORD.157.93786.93894;bounded_by_ta=TRUE;common_boundary=RIGHT;end=93894;ies_id=IESPGM.PTET51.1.157.88767;ies_left_dist=3;ies_min_dist=0;ies_right_dist=0;junction_seq=tataagtaatttctcTAattgataataataag;read_names=J00121:27:H3GGKBBXX:5:2221:29691:11302;sequence=TAATACACTCATTTGGATATGATTTTGATAAAGCTACACTGTAATATATATATTATAAATAATGCCATAGAATAACAAAGAAAAATCAAAACATAATATTGTAGTATTG;start=93786;subtype=PARTIAL_EXTERNAL;support_ref=37;support_variant=1;type=ALTERNATIVE;
scaffold51_157_with_IES	MILORD	internal_eliminated_sequence	93789	93894	.	.	.	ID=MILORD.157.93789.93894;Name=MILORD.157.93789.93894;bounded_by_ta=TRUE;common_boundary=Both;end=93894;ies_id=IESPGM.PTET51.1.157.88767;ies_left_dist=0;ies_min_dist=0;ies_right_dist=0;junction_seq=aagtaatttctctaaTAattgataataataag;read_names=J00121:27:H3GGKBBXX:5:1126:27620:44042,J00121:27:H3GGKBBXX:5:2118:8887:28076,J00121:27:H3GGKBBXX:5:1205:30381:25580,J00121:27:H3GGKBBXX:5:1115:19136:47876,J00121:27:H3GGKBBXX:5:2102:14123:29905,J00121:27:H3GGKBBXX:5:1218:13190:35778,J00121:27:H3GGKBBXX:5:1225:6512:43374,J00121:27:H3GGKBBXX:5:1214:10845:18353,J00121:27:H3GGKBBXX:5:1118:28036:8189,J00121:27:H3GGKBBXX:5:1218:31568:46029,J00121:27:H3GGKBBXX:5:2220:17614:21254,J00121:27:H3GGKBBXX:5:2216:21836:38873,J00121:27:H3GGKBBXX:5:2110:26961:40156,J00121:27:H3GGKBBXX:5:2106:7730:42284,J00121:27:H3GGKBBXX:5:2224:6461:48843,J00121:27:H3GGKBBXX:5:2225:7283:27303,J00121:27:H3GGKBBXX:5:1226:21014:33580,J00121:27:H3GGKBBXX:5:1218:13382:35761,J00121:27:H3GGKBBXX:5:1211:22272:8998,J00121:27:H3GGKBBXX:5:2210:10013:4040,J00121:27:H3GGKBBXX:5:2228:27225:13218,J00121:27:H3GGKBBXX:5:2225:26220:25966,J00121:27:H3GGKBBXX:5:2222:18375:27145,J00121:27:H3GGKBBXX:5:1228:11322:12568,J00121:27:H3GGKBBXX:5:2209:4543:26810,J00121:27:H3GGKBBXX:5:1214:20395:34407,J00121:27:H3GGKBBXX:5:2209:24434:2861,J00121:27:H3GGKBBXX:5:1215:23003:8893,J00121:27:H3GGKBBXX:5:1111:27549:37695,J00121:27:H3GGKBBXX:5:2202:23186:11425,J00121:27:H3GGKBBXX:5:1123:19766:39189,J00121:27:H3GGKBBXX:5:2203:9902:42495,J00121:27:H3GGKBBXX:5:2219:27133:13974,J00121:27:H3GGKBBXX:5:2116:6796:37607,J00121:27:H3GGKBBXX:5:1119:13636:8594,J00121:27:H3GGKBBXX:5:2224:7405:35497;sequence=TACACTCATTTGGATATGATTTTGATAAAGCTACACTGTAATATATATATTATAAATAATGCCATAGAATAACAAAGAAAAATCAAAACATAATATTGTAGTATTG;start=93789;subtype=IES;support_ref=74;support_variant=36;type=IES;
scaffold51_157_with_IES	MILORD	internal_eliminated_sequence	97319	97388	.	.	.	ID=MILORD.157.97319.97388;Name=MILORD.157.97319.97388;bounded_by_ta=TRUE;common_boundary=Both;end=97388;ies_id=IESPGM.PTET51.1.157.92191;ies_left_dist=0;ies_min_dist=0;ies_right_dist=0;junction_seq=tttggataatgctgaTAtttctatttattaaa;read_names=J00121:27:H3GGKBBXX:5:2221:27630:45572,J00121:27:H3GGKBBXX:5:2208:10866:25246,J00121:27:H3GGKBBXX:5:1222:6106:7609,J00121:27:H3GGKBBXX:5:2225:6208:26213,J00121:27:H3GGKBBXX:5:1105:30858:25949,J00121:27:H3GGKBBXX:5:2123:32025:9614,J00121:27:H3GGKBBXX:5:2121:27306:38468,J00121:27:H3GGKBBXX:5:1112:11180:36165,J00121:27:H3GGKBBXX:5:2209:23125:24120,J00121:27:H3GGKBBXX:5:1217:9465:6431,J00121:27:H3GGKBBXX:5:2120:30259:41370,J00121:27:H3GGKBBXX:5:2107:17695:5464,J00121:27:H3GGKBBXX:5:1220:16457:33141,J00121:27:H3GGKBBXX:5:1223:25256:22924,J00121:27:H3GGKBBXX:5:2113:13961:1947,J00121:27:H3GGKBBXX:5:2226:20111:10176,J00121:27:H3GGKBBXX:5:1102:24840:13236,J00121:27:H3GGKBBXX:5:2228:13687:29430,J00121:27:H3GGKBBXX:5:2218:20709:29325,J00121:27:H3GGKBBXX:5:2110:23734:18704,J00121:27:H3GGKBBXX:5:1209:22384:16893,J00121:27:H3GGKBBXX:5:2221:17381:9948,J00121:27:H3GGKBBXX:5:1202:29640:12585,J00121:27:H3GGKBBXX:5:1228:20740:40948,J00121:27:H3GGKBBXX:5:1211:4472:40227,J00121:27:H3GGKBBXX:5:1213:24819:28463,J00121:27:H3GGKBBXX:5:1203:16356:23821,J00121:27:H3GGKBBXX:5:2109:14093:2457,J00121:27:H3GGKBBXX:5:1204:19969:24806,J00121:27:H3GGKBBXX:5:1115:11505:8242,J00121:27:H3GGKBBXX:5:2120:22942:45854,J00121:27:H3GGKBBXX:5:1214:13626:5235,J00121:27:H3GGKBBXX:5:1106:28067:41299,J00121:27:H3GGKBBXX:5:2226:5599:15733,J00121:27:H3GGKBBXX:5:2121:8663:9965,J00121:27:H3GGKBBXX:5:1113:5832:32631,J00121:27:H3GGKBBXX:5:2107:14905:36077,J00121:27:H3GGKBBXX:5:1208:6898:38310,J00121:27:H3GGKBBXX:5:2222:16001:5833,J00121:27:H3GGKBBXX:5:2205:29863:34459,J00121:27:H3GGKBBXX:5:1117:16376:12110,J00121:27:H3GGKBBXX:5:2203:12053:30398,J00121:27:H3GGKBBXX:5:2113:18822:6642,J00121:27:H3GGKBBXX:5:1222:16376:31875;sequence=TAGGGATGAACCATGAGACTACTTATTACTGTTTAGGTGAATCACTCTATGTGGCTATAATTATTGAGTA;start=97319;subtype=IES;support_ref=8;support_variant=44;type=IES;
scaffold51_157_with_IES	MILORD	internal_eliminated_sequence	97352	97375	.	.	.	ID=MILORD.157.97352.97375;Name=MILORD.157.97352.97375;bounded_by_ta=TRUE;common_boundary=None;end=97375;ies_id=IESPGM.PTET51.1.157.92191;ies_left_dist=-33;ies_min_dist=13;ies_right_dist=13;junction_seq=ctacttattactgttTAattattgagtatatt;read_names=J00121:27:H3GGKBBXX:5:1102:14448:21254,J00121:27:H3GGKBBXX:5:2126:12987:3635,J00121:27:H3GGKBBXX:5:2109:24647:25140,J00121:27:H3GGKBBXX:5:1217:28280:39488,J00121:27:H3GGKBBXX:5:2122:22841:40543,J00121:27:H3GGKBBXX:5:1125:3102:10141,J00121:27:H3GGKBBXX:5:2126:12124:11319,J00121:27:H3GGKBBXX:5:1126:20567:24190,J00121:27:H3GGKBBXX:5:1125:15919:35374;sequence=TAGGTGAATCACTCTATGTGGCTA;start=97352;subtype=INTERNAL;support_ref=0;support_variant=9;type=ALTERNATIVE;
scaffold51_157_with_IES	MILORD	internal_eliminated_sequence	98221	98294	.	.	.	ID=MILORD.157.98221.98294;Name=MILORD.157.98221.98294;bounded_by_ta=TRUE;common_boundary=Both;end=98294;ies_id=IESPGM.PTET51.1.157.93023;ies_left_dist=0;ies_min_dist=0;ies_right_dist=0;junction_seq=aagacattacattcaTAcataaatagtggaat;read_names=J00121:27:H3GGKBBXX:5:1128:28381:23487,J00121:27:H3GGKBBXX:5:2203:7324:6132,J00121:27:H3GGKBBXX:5:1104:18558:46557,J00121:27:H3GGKBBXX:5:1213:7192:24577,J00121:27:H3GGKBBXX:5:1223:22293:32033,J00121:27:H3GGKBBXX:5:2207:15909:28674,J00121:27:H3GGKBBXX:5:1123:25083:21008,J00121:27:H3GGKBBXX:5:2102:29609:7293,J00121:27:H3GGKBBXX:5:1116:3579:7591,J00121:27:H3GGKBBXX:5:1214:6959:1209,J00121:27:H3GGKBBXX:5:1114:18274:25703,J00121:27:H3GGKBBXX:5:1219:11951:28534,J00121:27:H3GGKBBXX:5:2225:22049:14766,J00121:27:H3GGKBBXX:5:2228:9100:13500,J00121:27:H3GGKBBXX:5:1104:23328:22116,J00121:27:H3GGKBBXX:5:2220:20547:45150,J00121:27:H3GGKBBXX:5:1112:22993:13693,J00121:27:H3GGKBBXX:5:2228:12834:4426,J00121:27:H3GGKBBXX:5:2228:27428:3196,J00121:27:H3GGKBBXX:5:1225:28189:19355,J00121:27:H3GGKBBXX:5:1211:19136:23821,J00121:27:H3GGKBBXX:5:2221:11647:42003,J00121:27:H3GGKBBXX:5:2126:27438:33387;sequence=TATAGTTGATCTCATTTTCAGTATTAATTTAATTCAAAAACATATTCTTGTCTTAAATAAAAGCAGATTCACTA;start=98221;subtype=IES;support_ref=96;support_variant=23;type=IES;
scaffold51_157_with_IES	MILORD	internal_eliminated_sequence	99364	99410	.	.	.	ID=MILORD.157.99364.99410;Name=MILORD.157.99364.99410;bounded_by_ta=TRUE;common_boundary=RIGHT;end=99410;ies_id=IESPGM.PTET51.1.157.94094;ies_left_dist=2;ies_min_dist=0;ies_right_dist=0;junction_seq=atgtttgttgatagtTActtaaaatgaaatta;read_names=J00121:27:H3GGKBBXX:5:1120:27519:18511,J00121:27:H3GGKBBXX:5:1109:18182:27479,J00121:27:H3GGKBBXX:5:2219:15899:17368;sequence=TATATAGTAATTGGTGATAATTTTGCTAACTTAATACAATATGAGTA;start=99364;subtype=PARTIAL_EXTERNAL;support_ref=72;support_variant=3;type=ALTERNATIVE;
scaffold51_157_with_IES	MILORD	internal_eliminated_sequence	99366	99410	.	.	.	ID=MILORD.157.99366.99410;Name=MILORD.157.99366.99410;bounded_by_ta=TRUE;common_boundary=Both;end=99410;ies_id=IESPGM.PTET51.1.157.94094;ies_left_dist=0;ies_min_dist=0;ies_right_dist=0;junction_seq=gtttgttgatagttaTActtaaaatgaaatta;read_names=J00121:27:H3GGKBBXX:5:2114:30005:32595,J00121:27:H3GGKBBXX:5:1119:29843:3301,J00121:27:H3GGKBBXX:5:2211:17208:1736,J00121:27:H3GGKBBXX:5:1209:3112:38398,J00121:27:H3GGKBBXX:5:2216:1844:37537,J00121:27:H3GGKBBXX:5:2125:7770:25826,J00121:27:H3GGKBBXX:5:1224:30005:33615,J00121:27:H3GGKBBXX:5:1209:17482:20639,J00121:27:H3GGKBBXX:5:2112:11880:37167,J00121:27:H3GGKBBXX:5:1222:26332:29958,J00121:27:H3GGKBBXX:5:2203:25621:3231,J00121:27:H3GGKBBXX:5:1214:7466:11055,J00121:27:H3GGKBBXX:5:2125:16711:33017,J00121:27:H3GGKBBXX:5:2216:4279:32508,J00121:27:H3GGKBBXX:5:2122:15635:48737,J00121:27:H3GGKBBXX:5:1127:15859:43216,J00121:27:H3GGKBBXX:5:2227:19390:9280,J00121:27:H3GGKBBXX:5:2122:22638:9209,J00121:27:H3GGKBBXX:5:1110:18081:33879,J00121:27:H3GGKBBXX:5:1204:19877:42372,J00121:27:H3GGKBBXX:5:1122:3924:10721,J00121:27:H3GGKBBXX:5:2221:23196:5147,J00121:27:H3GGKBBXX:5:1203:20029:13799,J00121:27:H3GGKBBXX:5:2126:10876:41757,J00121:27:H3GGKBBXX:5:2210:11048:39066,J00121:27:H3GGKBBXX:5:2108:13778:27690,J00121:27:H3GGKBBXX:5:1217:30665:32508,J00121:27:H3GGKBBXX:5:2110:19766:47700,J00121:27:H3GGKBBXX:5:2119:31111:3530,J00121:27:H3GGKBBXX:5:2113:9851:17298,J00121:27:H3GGKBBXX:5:1114:22709:41968,J00121:27:H3GGKBBXX:5:2126:29538:9420,J00121:27:H3GGKBBXX:5:2101:3204:22801,J00121:27:H3GGKBBXX:5:2116:1976:23276,J00121:27:H3GGKBBXX:5:2202:13839:12954,J00121:27:H3GGKBBXX:5:2111:15321:5147,J00121:27:H3GGKBBXX:5:2126:23845:18089,J00121:27:H3GGKBBXX:5:1217:7720:9877,J00121:27:H3GGKBBXX:5:2210:17736:21641,J00121:27:H3GGKBBXX:5:2118:14397:26301,J00121:27:H3GGKBBXX:5:1118:17584:11214,J00121:27:H3GGKBBXX:5:2119:12023:47753,J00121:27:H3GGKBBXX:5:2118:29417:24120,J00121:27:H3GGKBBXX:5:1126:12073:26740,J00121:27:H3GGKBBXX:5:2223:18802:17016,J00121:27:H3GGKBBXX:5:1217:4888:40772,J00121:27:H3GGKBBXX:5:1218:6390:6449,J00121:27:H3GGKBBXX:5:2118:26758:22116,J00121:27:H3GGKBBXX:5:2107:26595:35409,J00121:27:H3GGKBBXX:5:1103:20263:31505,J00121:27:H3GGKBBXX:5:1113:24068:12884,J00121:27:H3GGKBBXX:5:1128:16701:22450,J00121:27:H3GGKBBXX:5:2119:6563:33580;sequence=TATAGTAATTGGTGATAATTTTGCTAACTTAATACAATATGAGTA;start=99366;subtype=IES;support_ref=111;support_variant=53;type=IES;
scaffold51_157_with_IES	MILORD	internal_eliminated_sequence	102684	102758	.	.	.	ID=MILORD.157.102684.102758;Name=MILORD.157.102684.102758;bounded_by_ta=TRUE;common_boundary=Both;end=102758;ies_id=IESPGM.PTET51.1.157.97367;ies_left_dist=0;ies_min_dist=0;ies_right_dist=0;junction_seq=tttgtgatttgattaTAtcaattccatttcgg;read_names=J00121:27:H3GGKBBXX:5:1120:17553:44078,J00121:27:H3GGKBBXX:5:1128:11850:21465,J00121:27:H3GGKBBXX:5:2122:29660:23417,J00121:27:H3GGKBBXX:5:1211:4411:16489,J00121:27:H3GGKBBXX:5:1215:7710:9930,J00121:27:H3GGKBBXX:5:1219:24535:25158,J00121:27:H3GGKBBXX:5:1206:15645:20234,J00121:27:H3GGKBBXX:5:1218:8613:27215,J00121:27:H3GGKBBXX:5:1210:26595:42161,J00121:27:H3GGKBBXX:5:1212:27691:13675,J00121:27:H3GGKBBXX:5:1115:9922:6765,J00121:27:H3GGKBBXX:5:1226:4198:15311,J00121:27:H3GGKBBXX:5:2214:9374:39928,J00121:27:H3GGKBBXX:5:1211:19999:43146,J00121:27:H3GGKBBXX:5:1204:10226:28745,J00121:27:H3GGKBBXX:5:1222:1529:41598,J00121:27:H3GGKBBXX:5:2113:14976:35356,J00121:27:H3GGKBBXX:5:2203:1935:9666,J00121:27:H3GGKBBXX:5:1109:13758:17843,J00121:27:H3GGKBBXX:5:1207:16620:31734,J00121:27:H3GGKBBXX:5:1115:4990:15065,J00121:27:H3GGKBBXX:5:1208:4645:47876,J00121:27:H3GGKBBXX:5:1225:25631:19320;sequence=TACTGTCAAATCTTTAGTAATTTGAATAATTTTAATGATTCAAAAACGGATGTAGAAAGTATCGTTAATTGATTG;start=102684;subtype=IES;support_ref=37;support_variant=23;type=IES;
scaffold51_157_with_IES	MILORD	internal_eliminated_sequence	104115	104158	.	.	.	ID=MILORD.157.104115.104158;Name=MILORD.157.104115.104158;bounded_by_ta=TRUE;common_boundary=Both;end=104158;ies_id=IESPGM.PTET51.1.157.98723;ies_left_dist=0;ies_min_dist=0;ies_right_dist=0;junction_seq=aagagctgattcttgTAaaagttatttgtcga;read_names=J00121:27:H3GGKBBXX:5:1227:20090:23751,J00121:27:H3GGKBBXX:5:2223:26372:20709,J00121:27:H3GGKBBXX:5:2123:17868:17403,J00121:27:H3GGKBBXX:5:2219:29569:10211,J00121:27:H3GGKBBXX:5:2128:21115:34600,J00121:27:H3GGKBBXX:5:1121:11373:20850,J00121:27:H3GGKBBXX:5:1120:12733:39910,J00121:27:H3GGKBBXX:5:2208:7781:8717,J00121:27:H3GGKBBXX:5:1224:10653:23329,J00121:27:H3GGKBBXX:5:1208:12154:25404,J00121:27:H3GGKBBXX:5:2128:15879:23628,J00121:27:H3GGKBBXX:5:2124:8115:25509,J00121:27:H3GGKBBXX:5:1204:6614:41968,J00121:27:H3GGKBBXX:5:2214:22303:37607,J00121:27:H3GGKBBXX:5:2215:9526:32033,J00121:27:H3GGKBBXX:5:1215:14813:24911,J00121:27:H3GGKBBXX:5:1113:9110:43198,J00121:27:H3GGKBBXX:5:1128:25418:29430,J00121:27:H3GGKBBXX:5:1211:19938:19970,J00121:27:H3GGKBBXX:5:1105:25073:8787,J00121:27:H3GGKBBXX:5:1108:15118:28041,J00121:27:H3GGKBBXX:5:1111:14752:16858,J00121:27:H3GGKBBXX:5:1207:2920:37255,J00121:27:H3GGKBBXX:5:2114:21856:13693,J00121:27:H3GGKBBXX:5:1109:18720:30099,J00121:27:H3GGKBBXX:5:1106:8674:41106,J00121:27:H3GGKBBXX:5:2204:4868:20340,J00121:27:H3GGKBBXX:5:1204:20222:7486,J00121:27:H3GGKBBXX:5:2124:19522:21711,J00121:27:H3GGKBBXX:5:2210:2290:29061,J00121:27:H3GGKBBXX:5:1103:8958:9666,J00121:27:H3GGKBBXX:5:1204:27904:44148;sequence=TAGAGTCTGTTTTGAAGATTTTAATTTGTTAAAAAAAGTAACTA;start=104115;subtype=IES;support_ref=0;support_variant=32;type=IES;
scaffold51_157_with_IES	MILORD	internal_eliminated_sequence	106030	106073	.	.	.	ID=MILORD.157.106030.106073;Name=MILORD.157.106030.106073;bounded_by_ta=TRUE;common_boundary=Both;end=106073;ies_id=IESPGM.PTET51.1.157.100594;ies_left_dist=0;ies_min_dist=0;ies_right_dist=0;junction_seq=atttctactcagaacTAatgctgggttcaaaa;read_names=J00121:27:H3GGKBBXX:5:2112:16681:42249,J00121:27:H3GGKBBXX:5:1217:8136:13306,J00121:27:H3GGKBBXX:5:1116:21328:48227,J00121:27:H3GGKBBXX:5:2216:29021:31875,J00121:27:H3GGKBBXX:5:2221:18132:14273,J00121:27:H3GGKBBXX:5:2124:21836:28991,J00121:27:H3GGKBBXX:5:1201:11962:2352,J00121:27:H3GGKBBXX:5:2115:12733:34459,J00121:27:H3GGKBBXX:5:1108:4350:2211,J00121:27:H3GGKBBXX:5:2215:14509:17526,J00121:27:H3GGKBBXX:5:1203:11677:21236,J00121:27:H3GGKBBXX:5:2213:1935:8541;sequence=TACACTCAGAAGAATTTTAATTAACAGATTACTTTATTCCACTA;start=106030;subtype=IES;support_ref=96;support_variant=12;type=IES;
scaffold51_157_with_IES	MILORD	internal_eliminated_sequence	107147	107172	.	.	.	ID=MILORD.157.107147.107172;Name=MILORD.157.107147.107172;bounded_by_ta=TRUE;common_boundary=Both;end=107172;ies_id=IESPGM.PTET51.1.157.101667;ies_left_dist=0;ies_min_dist=0;ies_right_dist=0;junction_seq=aaccgaagcagatatTAtaatcaaaatattgt;read_names=J00121:27:H3GGKBBXX:5:1123:21339:17544,J00121:27:H3GGKBBXX:5:2218:16214:6519,J00121:27:H3GGKBBXX:5:2110:2219:43568,J00121:27:H3GGKBBXX:5:1201:2382:25281,J00121:27:H3GGKBBXX:5:2214:28737:2791,J00121:27:H3GGKBBXX:5:2204:25104:25052,J00121:27:H3GGKBBXX:5:2217:17036:15785,J00121:27:H3GGKBBXX:5:1107:24200:14238,J00121:27:H3GGKBBXX:5:1208:18568:7644,J00121:27:H3GGKBBXX:5:1214:6035:44236,J00121:27:H3GGKBBXX:5:2113:7831:6378,J00121:27:H3GGKBBXX:5:1124:21024:44711,J00121:27:H3GGKBBXX:5:1127:25966:1965,J00121:27:H3GGKBBXX:5:1219:22759:1297;sequence=TATATGATCGAATTACTCAACTTCTC;start=107147;subtype=IES;support_ref=15;support_variant=14;type=IES;
scaffold51_157_with_IES	MILORD	internal_eliminated_sequence	108282	108370	.	.	.	ID=MILORD.157.108282.108370;Name=MILORD.157.108282.108370;bounded_by_ta=TRUE;common_boundary=LEFT;end=108370;ies_id=IESPGM.PTET51.1.157.102776;ies_left_dist=0;ies_min_dist=0;ies_right_dist=-6;junction_seq=ttgaatgaaggtcatTAggttttggatattat;read_names=J00121:27:H3GGKBBXX:5:1108:27458:8734;sequence=TATAGGTTACTTATACATATTTTGTTTTTATTTGATTTGATTAAATCTATGAATAAATAAAGTATTTTAATTCTAATCTACTCTATTTA;start=108282;subtype=PARTIAL_EXTERNAL;support_ref=51;support_variant=1;type=ALTERNATIVE;
scaffold51_157_with_IES	MILORD	internal_eliminated_sequence	108282	108364	.	.	.	ID=MILORD.157.108282.108364;Name=MILORD.157.108282.108364;bounded_by_ta=TRUE;common_boundary=Both;end=108364;ies_id=IESPGM.PTET51.1.157.102776;ies_left_dist=0;ies_min_dist=0;ies_right_dist=0;junction_seq=ttgaatgaaggtcatTAtttataggttttgga;read_names=J00121:27:H3GGKBBXX:5:1211:26514:28270,J00121:27:H3GGKBBXX:5:2224:18203:17737,J00121:27:H3GGKBBXX:5:1204:17026:4936,J00121:27:H3GGKBBXX:5:1127:5081:33932,J00121:27:H3GGKBBXX:5:1109:2412:22801,J00121:27:H3GGKBBXX:5:1104:12997:27215,J00121:27:H3GGKBBXX:5:1214:15574:32912,J00121:27:H3GGKBBXX:5:2208:31730:5024,J00121:27:H3GGKBBXX:5:1115:3802:13816,J00121:27:H3GGKBBXX:5:1106:17614:5429,J00121:27:H3GGKBBXX:5:1206:7375:3582,J00121:27:H3GGKBBXX:5:1225:20405:30802,J00121:27:H3GGKBBXX:5:1204:20608:30099,J00121:27:H3GGKBBXX:5:1112:21065:48474,J00121:27:H3GGKBBXX:5:2120:30858:19443,J00121:27:H3GGKBBXX:5:2203:29985:12831,J00121:27:H3GGKBBXX:5:1128:25296:9561,J00121:27:H3GGKBBXX:5:1211:14854:7961,J00121:27:H3GGKBBXX:5:1123:30168:10159,J00121:27:H3GGKBBXX:5:1220:8308:33440,J00121:27:H3GGKBBXX:5:2201:16244:36112,J00121:27:H3GGKBBXX:5:2214:28655:12146,J00121:27:H3GGKBBXX:5:2204:16681:8242,J00121:27:H3GGKBBXX:5:2217:11251:6958,J00121:27:H3GGKBBXX:5:2122:32532:17878,J00121:27:H3GGKBBXX:5:2211:31659:16999,J00121:27:H3GGKBBXX:5:1103:19076:10071;sequence=TATAGGTTACTTATACATATTTTGTTTTTATTTGATTTGATTAAATCTATGAATAAATAAAGTATTTTAATTCTAATCTACTC;start=108282;subtype=IES;support_ref=102;support_variant=27;type=IES;
scaffold51_157_with_IES	MILORD	internal_eliminated_sequence	108329	108354	.	.	.	ID=MILORD.157.108329.108354;Name=MILORD.157.108329.108354;bounded_by_ta=TRUE;common_boundary=None;end=108354;ies_id=IESPGM.PTET51.1.157.102776;ies_left_dist=-47;ies_min_dist=10;ies_right_dist=10;junction_seq=tgatttgattaaatcTAatctactctatttat;read_names=J00121:27:H3GGKBBXX:5:1126:27641:11266;sequence=TATGAATAAATAAAGTATTTTAATTC;start=108329;subtype=INTERNAL;support_ref=43;support_variant=1;type=ALTERNATIVE;
scaffold51_157_with_IES	MILORD	internal_eliminated_sequence	109365	109998	.	.	.	ID=MILORD.157.109365.109998;Name=MILORD.157.109365.109998;bounded_by_ta=TRUE;common_boundary=None;end=109998;ies_id=IESPGM.PTET51.1.157.103839;ies_left_dist=63;ies_min_dist=63;ies_right_dist=-362;junction_seq=agcattaaatgtcttTAtaaatataatgatga;read_names=J00121:27:H3GGKBBXX:5:1227:21471:21465;sequence=TATATTTACATATTAAATTATCAAACATAGCTCTGTTTCTTAAGGATATTAATTATATATATATATTGTTGAAGTAAAATTTAAAATTATTTATAAATATATTCGATTCTGATTTTTTTATTTATTCATGTGAAATTTATTTTATGTTAATGGTTTTGAAATCTTTAAAGTATTCTATATGAACTATCTTCACATATCAAAATATTACTTTTGCCAAATTCCTATTCTTATTCAAATTAAAAATAAATTTAATTGAATTTTACGGACTACGATATAATGATGAAACGATGACGAGTATGAAGGAATCGATAGACATCCATCTATTATTCCTGCATCAATGATTATTTGAGGCATTTGTCTGAACAATATAGAAAAATATGAATTAATGAAGATATAAATGCCGCCCCAGTCTTAACGACTCTGATGATACGGCTCATGACAGATTTATTATTATAGTTATATTAAAGTGATGTAAAAATATTTGCTACTCTTGAAATAGCATGATGAGACAACCACCAAGATCTCTGATTCACAATAAAATTATATATATATATACAAAGTGATGATTTTGTAGTCCATGATTAATCATGATTTCAATCTTTCGCTCCTATCTGATACACATAAATTAAAATTA;start=109365;subtype=EXTERNAL;support_ref=58;support_variant=1;type=ALTERNATIVE;
scaffold51_157_with_IES	MILORD	internal_eliminated_sequence	109428	109636	.	.	.	ID=MILORD.157.109428.109636;Name=MILORD.157.109428.109636;bounded_by_ta=TRUE;common_boundary=Both;end=109636;ies_id=IESPGM.PTET51.1.157.103839;ies_left_dist=0;ies_min_dist=0;ies_right_dist=0;junction_seq=ttaattatatatataTAtaatgatgaaacgat;read_names=J00121:27:H3GGKBBXX:5:2210:19715:35198,J00121:27:H3GGKBBXX:5:1108:13585:20814,J00121:27:H3GGKBBXX:5:2220:24698:19847,J00121:27:H3GGKBBXX:5:1217:10439:49054,J00121:27:H3GGKBBXX:5:2125:22140:48720,J00121:27:H3GGKBBXX:5:2219:29711:4796,J00121:27:H3GGKBBXX:5:2112:5375:33387,J00121:27:H3GGKBBXX:5:2114:28970:6396,J00121:27:H3GGKBBXX:5:1214:16122:33510,J00121:27:H3GGKBBXX:5:1205:21663:27637,J00121:27:H3GGKBBXX:5:1103:30624:8734,J00121:27:H3GGKBBXX:5:2110:4137:20515,J00121:27:H3GGKBBXX:5:1208:21968:47436,J00121:27:H3GGKBBXX:5:2223:10247:10036,J00121:27:H3GGKBBXX:5:2108:14519:17860,J00121:27:H3GGKBBXX:5:1120:21704:31400;sequence=TATTGTTGAAGTAAAATTTAAAATTATTTATAAATATATTCGATTCTGATTTTTTTATTTATTCATGTGAAATTTATTTTATGTTAATGGTTTTGAAATCTTTAAAGTATTCTATATGAACTATCTTCACATATCAAAATATTACTTTTGCCAAATTCCTATTCTTATTCAAATTAAAAATAAATTTAATTGAATTTTACGGACTACGA;start=109428;subtype=IES;support_ref=78;support_variant=16;type=IES;
scaffold51_157_with_IES	MILORD	internal_eliminated_sequence	113614	113680	.	.	.	ID=MILORD.157.113614.113680;Name=MILORD.157.113614.113680;bounded_by_ta=TRUE;common_boundary=Both;end=113680;ies_id=IESPGM.PTET51.1.157.107816;ies_left_dist=0;ies_min_dist=0;ies_right_dist=0;junction_seq=cattgagaaattaagTAacaagaaggaagttt;read_names=J00121:27:H3GGKBBXX:5:1113:4148:30345,J00121:27:H3GGKBBXX:5:2219:20618:41440,J00121:27:H3GGKBBXX:5:1209:16681:13693,J00121:27:H3GGKBBXX:5:1112:22729:28920,J00121:27:H3GGKBBXX:5:2205:15930:47911,J00121:27:H3GGKBBXX:5:1215:22993:19320,J00121:27:H3GGKBBXX:5:1113:21978:26072,J00121:27:H3GGKBBXX:5:1115:19228:16559,J00121:27:H3GGKBBXX:5:1105:30289:40297,J00121:27:H3GGKBBXX:5:2205:16488:47366,J00121:27:H3GGKBBXX:5:2126:15645:26705,J00121:27:H3GGKBBXX:5:2128:16457:46012,J00121:27:H3GGKBBXX:5:1105:23287:47893,J00121:27:H3GGKBBXX:5:1112:25053:16348,J00121:27:H3GGKBBXX:5:1216:30127:39910,J00121:27:H3GGKBBXX:5:1224:26342:8875,J00121:27:H3GGKBBXX:5:2108:13880:7996,J00121:27:H3GGKBBXX:5:1123:26260:29343,J00121:27:H3GGKBBXX:5:1222:19725:41440,J00121:27:H3GGKBBXX:5:1106:3620:26617,J00121:27:H3GGKBBXX:5:1111:28818:46645,J00121:27:H3GGKBBXX:5:2223:11718:21869,J00121:27:H3GGKBBXX:5:2217:10318:15152,J00121:27:H3GGKBBXX:5:2108:22130:7310,J00121:27:H3GGKBBXX:5:1110:19796:6958,J00121:27:H3GGKBBXX:5:2221:13768:37202,J00121:27:H3GGKBBXX:5:2113:6421:24753,J00121:27:H3GGKBBXX:5:1128:29528:47067;sequence=TATTAAGGATGCGAAGAATAATAATACAGTATACACCAGAATTATGAGATTTAATTTAAATTAATGA;start=113614;subtype=IES;support_ref=66;support_variant=28;type=IES;
scaffold51_157_with_IES	MILORD	internal_eliminated_sequence	114331	114358	.	.	.	ID=MILORD.157.114331.114358;Name=MILORD.157.114331.114358;bounded_by_ta=TRUE;common_boundary=Both;end=114358;ies_id=IESPGM.PTET51.1.157.108466;ies_left_dist=0;ies_min_dist=0;ies_right_dist=0;junction_seq=cacttttatcaaattTAatttgagtcgaagaa;read_names=J00121:27:H3GGKBBXX:5:1102:4097:9965,J00121:27:H3GGKBBXX:5:1118:12652:23100,J00121:27:H3GGKBBXX:5:1123:26940:32314,J00121:27:H3GGKBBXX:5:2209:5355:19074,J00121:27:H3GGKBBXX:5:1224:16143:32103,J00121:27:H3GGKBBXX:5:1122:4259:10211,J00121:27:H3GGKBBXX:5:1111:20608:28305,J00121:27:H3GGKBBXX:5:2124:7923:5587,J00121:27:H3GGKBBXX:5:1213:12266:48350,J00121:27:H3GGKBBXX:5:1122:19218:13377,J00121:27:H3GGKBBXX:5:2222:4665:15170,J00121:27:H3GGKBBXX:5:1118:6106:13166,J00121:27:H3GGKBBXX:5:1216:19258:46364,J00121:27:H3GGKBBXX:5:2219:17939:9684,J00121:27:H3GGKBBXX:5:2222:29508:10528,J00121:27:H3GGKBBXX:5:1218:13179:11495,J00121:27:H3GGKBBXX:5:1205:23196:25861,J00121:27:H3GGKBBXX:5:2121:16843:28815,J00121:27:H3GGKBBXX:5:1128:2179:45432,J00121:27:H3GGKBBXX:5:1217:9648:35057,J00121:27:H3GGKBBXX:5:2224:23145:23944,J00121:27:H3GGKBBXX:5:1118:17249:8101,J00121:27:H3GGKBBXX:5:2108:24870:13992,J00121:27:H3GGKBBXX:5:1213:13321:3512;sequence=TATAATGAAATGGATTAAATCTTGACTA;start=114331;subtype=IES;support_ref=3;support_variant=24;type=IES;
scaffold51_157_with_IES	MILORD	internal_eliminated_sequence	117281	117325	.	.	.	ID=MILORD.157.117281.117325;Name=MILORD.157.117281.117325;bounded_by_ta=TRUE;common_boundary=Both;end=117325;ies_id=IESPGM.PTET51.1.157.111388;ies_left_dist=0;ies_min_dist=0;ies_right_dist=0;junction_seq=ataactattaatattTAattatgataaagcaa;read_names=J00121:27:H3GGKBBXX:5:2109:23642:32543,J00121:27:H3GGKBBXX:5:1104:3336:46627,J00121:27:H3GGKBBXX:5:1207:1133:5851,J00121:27:H3GGKBBXX:5:1122:18487:7890,J00121:27:H3GGKBBXX:5:2221:3254:24859,J00121:27:H3GGKBBXX:5:2226:5274:34371,J00121:27:H3GGKBBXX:5:2111:22232:3125,J00121:27:H3GGKBBXX:5:1228:15524:40561,J00121:27:H3GGKBBXX:5:1219:4807:27479,J00121:27:H3GGKBBXX:5:1107:26433:26090,J00121:27:H3GGKBBXX:5:1217:11373:9737,J00121:27:H3GGKBBXX:5:1105:17056:29395,J00121:27:H3GGKBBXX:5:1103:10653:15909,J00121:27:H3GGKBBXX:5:1107:26311:2281,J00121:27:H3GGKBBXX:5:1203:24485:47014,J00121:27:H3GGKBBXX:5:1128:5355:3283,J00121:27:H3GGKBBXX:5:2214:17026:42601,J00121:27:H3GGKBBXX:5:2205:10876:45871,J00121:27:H3GGKBBXX:5:1228:5609:36675,J00121:27:H3GGKBBXX:5:2122:19705:12251,J00121:27:H3GGKBBXX:5:2224:22465:4338,J00121:27:H3GGKBBXX:5:2110:26951:27584,J00121:27:H3GGKBBXX:5:2226:2280:14519,J00121:27:H3GGKBBXX:5:2221:9546:9491,J00121:27:H3GGKBBXX:5:2126:11454:11143,J00121:27:H3GGKBBXX:5:1216:8237:35567,J00121:27:H3GGKBBXX:5:1123:10450:26107,J00121:27:H3GGKBBXX:5:1116:6279:3020,J00121:27:H3GGKBBXX:5:2217:18172:16207,J00121:27:H3GGKBBXX:5:1127:10338:21729,J00121:27:H3GGKBBXX:5:1103:8095:12603,J00121:27:H3GGKBBXX:5:1101:28950:14379,J00121:27:H3GGKBBXX:5:2111:31162:25421,J00121:27:H3GGKBBXX:5:2102:26880:42267,J00121:27:H3GGKBBXX:5:1102:16660:18370,J00121:27:H3GGKBBXX:5:2106:23236:42952,J00121:27:H3GGKBBXX:5:2112:30249:7556,J00121:27:H3GGKBBXX:5:1115:20689:35936,J00121:27:H3GGKBBXX:5:1222:17827:11952,J00121:27:H3GGKBBXX:5:1220:4178:24349,J00121:27:H3GGKBBXX:5:2106:8937:31751,J00121:27:H3GGKBBXX:5:2217:25784:43955,J00121:27:H3GGKBBXX:5:1212:18974:41686,J00121:27:H3GGKBBXX:5:1221:21176:42337,J00121:27:H3GGKBBXX:5:1122:7973:30116,J00121:27:H3GGKBBXX:5:1205:27001:18388,J00121:27:H3GGKBBXX:5:1208:10287:19355,J00121:27:H3GGKBBXX:5:1106:23774:2176,J00121:27:H3GGKBBXX:5:1126:7496:5763,J00121:27:H3GGKBBXX:5:1114:5233:39365,J00121:27:H3GGKBBXX:5:1127:8450:15117,J00121:27:H3GGKBBXX:5:1110:25398:30626,J00121:27:H3GGKBBXX:5:2208:14620:2422,J00121:27:H3GGKBBXX:5:1214:24972:10475,J00121:27:H3GGKBBXX:5:1219:10135:35057,J00121:27:H3GGKBBXX:5:1108:26697:24401,J00121:27:H3GGKBBXX:5:1224:23937:31716;sequence=TATAGTCCACAAATGCATAACGGCAATCCGCTCAATAATCAACTA;start=117281;subtype=IES;support_ref=36;support_variant=57;type=IES;
scaffold51_157_with_IES	MILORD	internal_eliminated_sequence	118721	118803	.	.	.	ID=MILORD.157.118721.118803;Name=MILORD.157.118721.118803;bounded_by_ta=TRUE;common_boundary=Both;end=118803;ies_id=IESPGM.PTET51.1.157.112783;ies_left_dist=0;ies_min_dist=0;ies_right_dist=0;junction_seq=tttgggtatttaagtTAttgaatgtattaatt;read_names=J00121:27:H3GGKBBXX:5:1103:6147:4971,J00121:27:H3GGKBBXX:5:2117:10815:1279,J00121:27:H3GGKBBXX:5:2204:9658:21324,J00121:27:H3GGKBBXX:5:2217:16792:13464,J00121:27:H3GGKBBXX:5:2224:26636:36464,J00121:27:H3GGKBBXX:5:2124:13869:11952,J00121:27:H3GGKBBXX:5:2215:6816:28956,J00121:27:H3GGKBBXX:5:2228:28655:4866,J00121:27:H3GGKBBXX:5:1109:26342:42284,J00121:27:H3GGKBBXX:5:2225:30046:1437,J00121:27:H3GGKBBXX:5:1226:16508:38504,J00121:27:H3GGKBBXX:5:1115:16325:14308,J00121:27:H3GGKBBXX:5:1122:10531:26599,J00121:27:H3GGKBBXX:5:2204:27184:25281,J00121:27:H3GGKBBXX:5:2209:9404:22502,J00121:27:H3GGKBBXX:5:1125:21217:9702,J00121:27:H3GGKBBXX:5:1203:26210:32595,J00121:27:H3GGKBBXX:5:1121:9628:15610,J00121:27:H3GGKBBXX:5:2211:30005:47401,J00121:27:H3GGKBBXX:5:1227:11627:6062,J00121:27:H3GGKBBXX:5:2102:19705:7820,J00121:27:H3GGKBBXX:5:2211:9912:28270,J00121:27:H3GGKBBXX:5:2211:9841:28498,J00121:27:H3GGKBBXX:5:2216:12033:45906,J00121:27:H3GGKBBXX:5:1108:17046:47489,J00121:27:H3GGKBBXX:5:1111:14671:41792,J00121:27:H3GGKBBXX:5:2205:12043:29712,J00121:27:H3GGKBBXX:5:1205:10368:15698,J00121:27:H3GGKBBXX:5:1124:11180:44992,J00121:27:H3GGKBBXX:5:1217:15828:34582,J00121:27:H3GGKBBXX:5:2202:19766:3002,J00121:27:H3GGKBBXX:5:1214:27235:15276,J00121:27:H3GGKBBXX:5:2109:21572:15100,J00121:27:H3GGKBBXX:5:1206:12357:32859,J00121:27:H3GGKBBXX:5:1127:24038:31681;sequence=TACAGCTTATAAGTATATTTATATCCTCAATTATGAATTAAAATTATGTCTGGAAAAATAAATAAATGTTTTACTAAATGCTG;start=118721;subtype=IES;support_ref=72;support_variant=35;type=IES;
scaffold51_157_with_IES	MILORD	internal_eliminated_sequence	120515	120562	.	.	.	ID=MILORD.157.120515.120562;Name=MILORD.157.120515.120562;bounded_by_ta=TRUE;common_boundary=Both;end=120562;ies_id=IESPGM.PTET51.1.157.114494;ies_left_dist=0;ies_min_dist=0;ies_right_dist=0;junction_seq=acaaacgcattacatTAatgaaccaaaatcaa;read_names=J00121:27:H3GGKBBXX:5:2219:30239:43831,J00121:27:H3GGKBBXX:5:1225:10998:11548,J00121:27:H3GGKBBXX:5:1111:27032:37044,J00121:27:H3GGKBBXX:5:2126:7984:35866,J00121:27:H3GGKBBXX:5:1227:8592:17333,J00121:27:H3GGKBBXX:5:2203:14966:33369,J00121:27:H3GGKBBXX:5:2206:14905:32806,J00121:27:H3GGKBBXX:5:1123:15524:7609,J00121:27:H3GGKBBXX:5:1227:11454:43251,J00121:27:H3GGKBBXX:5:1218:18416:37132,J00121:27:H3GGKBBXX:5:2111:19715:39453,J00121:27:H3GGKBBXX:5:2219:15930:27760,J00121:27:H3GGKBBXX:5:1216:3508:26318,J00121:27:H3GGKBBXX:5:2115:4127:18353,J00121:27:H3GGKBBXX:5:2208:8937:23909,J00121:27:H3GGKBBXX:5:2227:10561:14801,J00121:27:H3GGKBBXX:5:1211:8105:17579,J00121:27:H3GGKBBXX:5:1208:16183:2387,J00121:27:H3GGKBBXX:5:2115:24170:29589,J00121:27:H3GGKBBXX:5:1107:2970:12585,J00121:27:H3GGKBBXX:5:2217:25378:13816;sequence=TATACTCAATTTAATTTGAGATATCATAATTCCATATTTAATCTACTG;start=120515;subtype=IES;support_ref=58;support_variant=21;type=IES;
scaffold51_157_with_IES	MILORD	internal_eliminated_sequence	121121	121196	.	.	.	ID=MILORD.157.121121.121196;Name=MILORD.157.121121.121196;bounded_by_ta=TRUE;common_boundary=Both;end=121196;ies_id=IESPGM.PTET51.1.157.115052;ies_left_dist=0;ies_min_dist=0;ies_right_dist=0;junction_seq=taatctttatgtaagTAcaaataaaaaagatt;read_names=J00121:27:H3GGKBBXX:5:2214:26585:38451,J00121:27:H3GGKBBXX:5:1204:27468:35796,J00121:27:H3GGKBBXX:5:2227:2524:38820,J00121:27:H3GGKBBXX:5:2213:7730:48122,J00121:27:H3GGKBBXX:5:2214:26626:38451,J00121:27:H3GGKBBXX:5:1128:21866:41845,J00121:27:H3GGKBBXX:5:2210:23419:10563,J00121:27:H3GGKBBXX:5:1213:18954:33703,J00121:27:H3GGKBBXX:5:1112:9008:32578,J00121:27:H3GGKBBXX:5:1201:21257:9596,J00121:27:H3GGKBBXX:5:1126:3447:23434,J00121:27:H3GGKBBXX:5:2108:12043:29888,J00121:27:H3GGKBBXX:5:2223:24586:4813,J00121:27:H3GGKBBXX:5:1121:27133:45520,J00121:27:H3GGKBBXX:5:1227:29873:36024,J00121:27:H3GGKBBXX:5:2104:16407:34670,J00121:27:H3GGKBBXX:5:1212:21521:11425,J00121:27:H3GGKBBXX:5:2124:28442:42618,J00121:27:H3GGKBBXX:5:2103:22841:34600,J00121:27:H3GGKBBXX:5:1105:20435:25650,J00121:27:H3GGKBBXX:5:2110:6451:7820,J00121:27:H3GGKBBXX:5:1214:7030:30872,J00121:27:H3GGKBBXX:5:1217:11769:12708,J00121:27:H3GGKBBXX:5:1127:16122:7802,J00121:27:H3GGKBBXX:5:2128:30188:35655,J00121:27:H3GGKBBXX:5:2110:30827:5218,J00121:27:H3GGKBBXX:5:2217:14823:39172,J00121:27:H3GGKBBXX:5:1221:15463:8559,J00121:27:H3GGKBBXX:5:2120:13880:27162,J00121:27:H3GGKBBXX:5:2205:31801:2369,J00121:27:H3GGKBBXX:5:1203:24119:35479,J00121:27:H3GGKBBXX:5:2218:8247:25949,J00121:27:H3GGKBBXX:5:1104:5101:21236,J00121:27:H3GGKBBXX:5:1224:8704:16647,J00121:27:H3GGKBBXX:5:1113:20446:1683,J00121:27:H3GGKBBXX:5:1122:22090:3547,J00121:27:H3GGKBBXX:5:1118:20902:17948,J00121:27:H3GGKBBXX:5:2211:26058:21606,J00121:27:H3GGKBBXX:5:1121:18700:2492,J00121:27:H3GGKBBXX:5:2205:9496:37888,J00121:27:H3GGKBBXX:5:1202:17107:24173;sequence=TATTAAGAAGTTAATTTTTATATTCATTAATGATTCTATTTTTAATAGTAAATGTGTACTTTACATAAATCTACGA;start=121121;subtype=IES;support_ref=64;support_variant=41;type=IES;
scaffold51_157_with_IES	MILORD	internal_eliminated_sequence	123478	123536	.	.	.	ID=MILORD.157.123478.123536;Name=MILORD.157.123478.123536;bounded_by_ta=TRUE;common_boundary=Both;end=123536;ies_id=IESPGM.PTET51.1.157.117333;ies_left_dist=0;ies_min_dist=0;ies_right_dist=0;junction_seq=aacaattaaacatggTAatagactgattcagt;read_names=J00121:27:H3GGKBBXX:5:1127:30543:40666,J00121:27:H3GGKBBXX:5:1227:17533:43585,J00121:27:H3GGKBBXX:5:1106:26078:21430,J00121:27:H3GGKBBXX:5:2209:11322:28323,J00121:27:H3GGKBBXX:5:2107:21420:34248,J00121:27:H3GGKBBXX:5:2208:23186:9807,J00121:27:H3GGKBBXX:5:2120:16914:48843,J00121:27:H3GGKBBXX:5:1101:10054:45010,J00121:27:H3GGKBBXX:5:2218:19948:14221,J00121:27:H3GGKBBXX:5:1123:29335:9385,J00121:27:H3GGKBBXX:5:1220:4401:2369,J00121:27:H3GGKBBXX:5:2221:22485:33176,J00121:27:H3GGKBBXX:5:2214:13372:1982,J00121:27:H3GGKBBXX:5:2120:21308:24138,J00121:27:H3GGKBBXX:5:2221:31964:39682,J00121:27:H3GGKBBXX:5:1212:24769:18107,J00121:27:H3GGKBBXX:5:1218:2595:7609,J00121:27:H3GGKBBXX:5:2119:16366:31505,J00121:27:H3GGKBBXX:5:1116:11201:21360;sequence=TATAGTCTAAAATGTATATTAATATTGATAACAAATTAAATACCTTTTTACTCTAACTG;start=123478;subtype=IES;support_ref=4;support_variant=19;type=IES;
scaffold51_157_with_IES	MILORD	internal_eliminated_sequence	125666	125742	.	.	.	ID=MILORD.157.125666.125742;Name=MILORD.157.125666.125742;bounded_by_ta=TRUE;common_boundary=Both;end=125742;ies_id=IESPGM.PTET51.1.157.119462;ies_left_dist=0;ies_min_dist=0;ies_right_dist=0;junction_seq=tgagagtaaatctacTAgcaacttaaatgcat;read_names=J00121:27:H3GGKBBXX:5:2227:3082:6976,J00121:27:H3GGKBBXX:5:1117:5751:14519,J00121:27:H3GGKBBXX:5:1212:20121:19759,J00121:27:H3GGKBBXX:5:1228:9790:5939,J00121:27:H3GGKBBXX:5:2227:17634:43691,J00121:27:H3GGKBBXX:5:1205:18020:10422,J00121:27:H3GGKBBXX:5:1115:5670:36816,J00121:27:H3GGKBBXX:5:1123:6482:15961,J00121:27:H3GGKBBXX:5:1226:12976:1367,J00121:27:H3GGKBBXX:5:1108:26737:41915,J00121:27:H3GGKBBXX:5:2217:15869:46645,J00121:27:H3GGKBBXX:5:2204:21988:34248,J00121:27:H3GGKBBXX:5:2224:20780:47841,J00121:27:H3GGKBBXX:5:1224:13788:32173,J00121:27:H3GGKBBXX:5:1212:31071:33914,J00121:27:H3GGKBBXX:5:1121:3315:14906,J00121:27:H3GGKBBXX:5:2108:17939:4936,J00121:27:H3GGKBBXX:5:2219:7141:24947,J00121:27:H3GGKBBXX:5:2207:8044:48913,J00121:27:H3GGKBBXX:5:1214:16843:19285,J00121:27:H3GGKBBXX:5:1105:13139:25597,J00121:27:H3GGKBBXX:5:2125:10632:41264,J00121:27:H3GGKBBXX:5:2209:8247:14027,J00121:27:H3GGKBBXX:5:2222:25033:25668,J00121:27:H3GGKBBXX:5:1121:3650:5288,J00121:27:H3GGKBBXX:5:1119:23500:20164,J00121:27:H3GGKBBXX:5:1128:6289:5394,J00121:27:H3GGKBBXX:5:1209:19847:25685,J00121:27:H3GGKBBXX:5:2117:10805:16278,J00121:27:H3GGKBBXX:5:2225:29153:45432,J00121:27:H3GGKBBXX:5:1217:7943:36147,J00121:27:H3GGKBBXX:5:1224:12083:14906,J00121:27:H3GGKBBXX:5:2116:11586:3389,J00121:27:H3GGKBBXX:5:2113:28919:12357,J00121:27:H3GGKBBXX:5:1209:10866:1578;sequence=TACGCTTATTTTTAAATTATTTTTACATTACTCATTAAAAGAATGTTACTATGATGACACTTCTTATAAGCCAACTG;start=125666;subtype=IES;support_ref=76;support_variant=35;type=IES;
scaffold51_157_with_IES	MILORD	internal_eliminated_sequence	128306	128350	.	.	.	ID=MILORD.157.128306.128350;Name=MILORD.157.128306.128350;bounded_by_ta=TRUE;common_boundary=Both;end=128350;ies_id=IESPGM.PTET51.1.157.122025;ies_left_dist=0;ies_min_dist=0;ies_right_dist=0;junction_seq=taatcgttatggttaTAtctctgcaaaagtat;read_names=J00121:27:H3GGKBBXX:5:2205:8481:46786,J00121:27:H3GGKBBXX:5:2113:3681:22362,J00121:27:H3GGKBBXX:5:1114:25104:34793,J00121:27:H3GGKBBXX:5:2122:29467:1525,J00121:27:H3GGKBBXX:5:1222:28422:13253,J00121:27:H3GGKBBXX:5:1125:19086:4356,J00121:27:H3GGKBBXX:5:2104:26768:22204,J00121:27:H3GGKBBXX:5:2210:10754:41440,J00121:27:H3GGKBBXX:5:2211:23368:27848,J00121:27:H3GGKBBXX:5:1101:9130:34477,J00121:27:H3GGKBBXX:5:2103:14489:22485,J00121:27:H3GGKBBXX:5:2211:3528:43902,J00121:27:H3GGKBBXX:5:2221:28016:35198,J00121:27:H3GGKBBXX:5:1120:9120:8928,J00121:27:H3GGKBBXX:5:1224:24901:14818,J00121:27:H3GGKBBXX:5:2228:28737:7715,J00121:27:H3GGKBBXX:5:2206:16873:18564,J00121:27:H3GGKBBXX:5:2215:1631:33791,J00121:27:H3GGKBBXX:5:1213:6999:41370,J00121:27:H3GGKBBXX:5:2222:22790:36552,J00121:27:H3GGKBBXX:5:1115:12845:26142,J00121:27:H3GGKBBXX:5:1219:27661:28006,J00121:27:H3GGKBBXX:5:2210:21856:27092,J00121:27:H3GGKBBXX:5:2214:24972:7802,J00121:27:H3GGKBBXX:5:1124:6745:48597,J00121:27:H3GGKBBXX:5:2101:21582:27356,J00121:27:H3GGKBBXX:5:1225:17137:46205,J00121:27:H3GGKBBXX:5:2123:9719:7750;sequence=TACAGTGAAGTTTATGATATTCAATAAAATTGCTGCATTTAATTG;start=128306;subtype=IES;support_ref=24;support_variant=28;type=IES;
scaffold51_157_with_IES	MILORD	internal_eliminated_sequence	128963	128992	.	.	.	ID=MILORD.157.128963.128992;Name=MILORD.157.128963.128992;bounded_by_ta=TRUE;common_boundary=Both;end=128992;ies_id=IESPGM.PTET51.1.157.122637;ies_left_dist=0;ies_min_dist=0;ies_right_dist=0;junction_seq=atttggattgttgggTAcattattgactttcc;read_names=J00121:27:H3GGKBBXX:5:1126:26880:38996,J00121:27:H3GGKBBXX:5:1114:12631:31365,J00121:27:H3GGKBBXX:5:2122:25093:40473,J00121:27:H3GGKBBXX:5:2209:2554:38486,J00121:27:H3GGKBBXX:5:1202:5731:26687,J00121:27:H3GGKBBXX:5:2203:16498:24208,J00121:27:H3GGKBBXX:5:2206:4564:11091,J00121:27:H3GGKBBXX:5:1218:18507:15029,J00121:27:H3GGKBBXX:5:1124:29883:32420,J00121:27:H3GGKBBXX:5:1122:21308:5323,J00121:27:H3GGKBBXX:5:2118:4868:37150,J00121:27:H3GGKBBXX:5:1204:5000:7205,J00121:27:H3GGKBBXX:5:1109:9354:4655,J00121:27:H3GGKBBXX:5:2116:23409:1508,J00121:27:H3GGKBBXX:5:1203:7608:26705,J00121:27:H3GGKBBXX:5:1227:26819:42724,J00121:27:H3GGKBBXX:5:2102:2169:41475,J00121:27:H3GGKBBXX:5:1203:28107:16401,J00121:27:H3GGKBBXX:5:2201:32065:37114,J00121:27:H3GGKBBXX:5:2116:22617:1086,J00121:27:H3GGKBBXX:5:2118:4168:27953,J00121:27:H3GGKBBXX:5:1101:23926:44781,J00121:27:H3GGKBBXX:5:1115:17432:15205,J00121:27:H3GGKBBXX:5:1221:5375:40631,J00121:27:H3GGKBBXX:5:1221:12702:7363,J00121:27:H3GGKBBXX:5:1103:6786:5095,J00121:27:H3GGKBBXX:5:1228:31436:35251,J00121:27:H3GGKBBXX:5:2225:25418:3160,J00121:27:H3GGKBBXX:5:1221:25885:8682,J00121:27:H3GGKBBXX:5:2210:4026:37976,J00121:27:H3GGKBBXX:5:2103:6248:33774,J00121:27:H3GGKBBXX:5:1217:24860:34899,J00121:27:H3GGKBBXX:5:2221:6076:17579,J00121:27:H3GGKBBXX:5:2202:19065:41985,J00121:27:H3GGKBBXX:5:1119:13646:38855,J00121:27:H3GGKBBXX:5:2217:16579:31628,J00121:27:H3GGKBBXX:5:2110:9283:21518,J00121:27:H3GGKBBXX:5:1111:14022:48298,J00121:27:H3GGKBBXX:5:1107:21572:40244,J00121:27:H3GGKBBXX:5:1101:2767:26125,J00121:27:H3GGKBBXX:5:2128:6147:23540,J00121:27:H3GGKBBXX:5:1120:24738:36868,J00121:27:H3GGKBBXX:5:2113:18193:45959,J00121:27:H3GGKBBXX:5:2216:28503:6396,J00121:27:H3GGKBBXX:5:1115:1479:38662,J00121:27:H3GGKBBXX:5:1221:18923:25140,J00121:27:H3GGKBBXX:5:1103:17574:41968;sequence=TATAATAGGAGTGAGTATGTTTGTGACCCA;start=128963;subtype=IES;support_ref=0;support_variant=47;type=IES;
scaffold51_157_with_IES	MILORD	internal_eliminated_sequence	129608	129656	.	.	.	ID=MILORD.157.129608.129656;Name=MILORD.157.129608.129656;bounded_by_ta=TRUE;common_boundary=None;end=129656;ies_id=IESPGM.PTET51.1.157.123250;ies_left_dist=-2;ies_min_dist=2;ies_right_dist=-2;junction_seq=ccaagtaaattgataTAgaataattatagaat;read_names=J00121:27:H3GGKBBXX:5:2220:22820:3090,J00121:27:H3GGKBBXX:5:2215:21440:36780,J00121:27:H3GGKBBXX:5:1119:16488:1437,J00121:27:H3GGKBBXX:5:1113:3041:25509,J00121:27:H3GGKBBXX:5:1221:27001:8189,J00121:27:H3GGKBBXX:5:2219:20344:18071,J00121:27:H3GGKBBXX:5:1112:12327:26617,J00121:27:H3GGKBBXX:5:1104:6421:5587,J00121:27:H3GGKBBXX:5:2106:7090:5200,J00121:27:H3GGKBBXX:5:2216:24830:18810,J00121:27:H3GGKBBXX:5:2225:10561:35585,J00121:27:H3GGKBBXX:5:2223:17208:48087,J00121:27:H3GGKBBXX:5:2214:14397:32103,J00121:27:H3GGKBBXX:5:2223:25063:46680,J00121:27:H3GGKBBXX:5:1108:30533:12023,J00121:27:H3GGKBBXX:5:1201:11079:30257,J00121:27:H3GGKBBXX:5:1219:3985:47647,J00121:27:H3GGKBBXX:5:2224:4452:14133,J00121:27:H3GGKBBXX:5:1114:21065:10774;sequence=TATGGTCAATTTTCATTGAATCTAAATGATGATGCTGTAAAATTGAGTA;start=129608;subtype=OVERLAPPING;support_ref=37;support_variant=19;type=ALTERNATIVE;
scaffold51_157_with_IES	MILORD	internal_eliminated_sequence	130058	130129	.	.	.	ID=MILORD.157.130058.130129;Name=MILORD.157.130058.130129;bounded_by_ta=TRUE;common_boundary=Both;end=130129;ies_id=IESPGM.PTET51.1.157.123653;ies_left_dist=0;ies_min_dist=0;ies_right_dist=0;junction_seq=tgtcttatttatggtTAtcattactacaattc;read_names=J00121:27:H3GGKBBXX:5:2102:30665:5112,J00121:27:H3GGKBBXX:5:1223:9881:41264,J00121:27:H3GGKBBXX:5:2104:22059:31031,J00121:27:H3GGKBBXX:5:2218:9749:10124,J00121:27:H3GGKBBXX:5:1208:4259:24630,J00121:27:H3GGKBBXX:5:1216:24525:44552,J00121:27:H3GGKBBXX:5:2209:28787:27883,J00121:27:H3GGKBBXX:5:2210:22171:34952,J00121:27:H3GGKBBXX:5:2107:16630:14168,J00121:27:H3GGKBBXX:5:2214:12946:41651,J00121:27:H3GGKBBXX:5:1201:17066:17139,J00121:27:H3GGKBBXX:5:1108:14529:34618,J00121:27:H3GGKBBXX:5:2212:31284:7767,J00121:27:H3GGKBBXX:5:1218:8978:8119,J00121:27:H3GGKBBXX:5:2112:28250:29518,J00121:27:H3GGKBBXX:5:1215:9902:37009,J00121:27:H3GGKBBXX:5:1208:20821:47067,J00121:27:H3GGKBBXX:5:1206:18700:19126,J00121:27:H3GGKBBXX:5:1106:5375:3037,J00121:27:H3GGKBBXX:5:1223:12276:46293,J00121:27:H3GGKBBXX:5:2109:12033:2545,J00121:27:H3GGKBBXX:5:2125:16701:46434,J00121:27:H3GGKBBXX:5:2226:29203:15873,J00121:27:H3GGKBBXX:5:1109:12865:11442,J00121:27:H3GGKBBXX:5:2202:12276:42390,J00121:27:H3GGKBBXX:5:2208:25540:2141,J00121:27:H3GGKBBXX:5:1216:31345:16559,J00121:27:H3GGKBBXX:5:1114:18680:45010,J00121:27:H3GGKBBXX:5:2126:11444:40350,J00121:27:H3GGKBBXX:5:2206:11667:21254,J00121:27:H3GGKBBXX:5:1227:9729:35444,J00121:27:H3GGKBBXX:5:1108:8511:3688,J00121:27:H3GGKBBXX:5:1121:7344:23294,J00121:27:H3GGKBBXX:5:1126:28584:15539,J00121:27:H3GGKBBXX:5:1211:26606:12181,J00121:27:H3GGKBBXX:5:2224:16092:27619,J00121:27:H3GGKBBXX:5:1111:18639:34917,J00121:27:H3GGKBBXX:5:2219:6299:19759,J00121:27:H3GGKBBXX:5:1121:7710:6062,J00121:27:H3GGKBBXX:5:2111:15412:26723,J00121:27:H3GGKBBXX:5:2119:19471:38504,J00121:27:H3GGKBBXX:5:2223:10713:12849,J00121:27:H3GGKBBXX:5:2217:10115:7908;sequence=TACAATCGCTTATAAAATATTCTCTCTCATATTCAAATTTGCACAAATAATTAGATATAATTTAATTAACTG;start=130058;subtype=IES;support_ref=74;support_variant=43;type=IES;
scaffold51_157_with_IES	MILORD	internal_eliminated_sequence	131029	131086	.	.	.	ID=MILORD.157.131029.131086;Name=MILORD.157.131029.131086;bounded_by_ta=TRUE;common_boundary=Both;end=131086;ies_id=IESPGM.PTET51.1.157.124552;ies_left_dist=0;ies_min_dist=0;ies_right_dist=0;junction_seq=tcatcctgattactaTAacaagacagtctgtg;read_names=J00121:27:H3GGKBBXX:5:2217:11606:39963,J00121:27:H3GGKBBXX:5:1114:4543:4127,J00121:27:H3GGKBBXX:5:1111:3975:37290,J00121:27:H3GGKBBXX:5:1210:22516:24120,J00121:27:H3GGKBBXX:5:2221:18832:35602,J00121:27:H3GGKBBXX:5:2219:4198:30398,J00121:27:H3GGKBBXX:5:1211:12489:21483,J00121:27:H3GGKBBXX:5:2121:26453:20181,J00121:27:H3GGKBBXX:5:1104:25530:13412,J00121:27:H3GGKBBXX:5:1207:5406:15926,J00121:27:H3GGKBBXX:5:2212:4158:25404,J00121:27:H3GGKBBXX:5:2214:25976:42812,J00121:27:H3GGKBBXX:5:1213:24200:29712,J00121:27:H3GGKBBXX:5:2117:13920:6202,J00121:27:H3GGKBBXX:5:2120:23571:27602,J00121:27:H3GGKBBXX:5:2206:10348:13412,J00121:27:H3GGKBBXX:5:2224:29670:19566,J00121:27:H3GGKBBXX:5:1207:7486:8840,J00121:27:H3GGKBBXX:5:1220:17817:31804,J00121:27:H3GGKBBXX:5:1111:25307:7961,J00121:27:H3GGKBBXX:5:1224:18761:46733,J00121:27:H3GGKBBXX:5:2101:7770:43937,J00121:27:H3GGKBBXX:5:1217:23886:47243,J00121:27:H3GGKBBXX:5:2215:27894:42442,J00121:27:H3GGKBBXX:5:2108:24627:20076,J00121:27:H3GGKBBXX:5:2215:28777:8031,J00121:27:H3GGKBBXX:5:2205:31943:34231,J00121:27:H3GGKBBXX:5:1228:9993:30134,J00121:27:H3GGKBBXX:5:1202:18101:17280,J00121:27:H3GGKBBXX:5:2214:26707:31875,J00121:27:H3GGKBBXX:5:2220:19857:20111,J00121:27:H3GGKBBXX:5:2206:25581:2738,J00121:27:H3GGKBBXX:5:1114:31710:6712,J00121:27:H3GGKBBXX:5:2227:17381:43111,J00121:27:H3GGKBBXX:5:2112:6218:31751,J00121:27:H3GGKBBXX:5:2209:3691:38592,J00121:27:H3GGKBBXX:5:1207:26453:33404,J00121:27:H3GGKBBXX:5:2227:7030:47753,J00121:27:H3GGKBBXX:5:2221:18954:35673,J00121:27:H3GGKBBXX:5:1213:20923:39084,J00121:27:H3GGKBBXX:5:2225:7669:48474,J00121:27:H3GGKBBXX:5:2213:14154:42829,J00121:27:H3GGKBBXX:5:2118:25479:4391;sequence=TACAGTCAGAATTAGTATAAACTAAAAGAAATCAATTTCAATTGATAATCCCCTACTG;start=131029;subtype=IES;support_ref=2;support_variant=43;type=IES;
scaffold51_157_with_IES	MILORD	internal_eliminated_sequence	131862	131917	.	.	.	ID=MILORD.157.131862.131917;Name=MILORD.157.131862.131917;bounded_by_ta=TRUE;common_boundary=Both;end=131917;ies_id=IESPGM.PTET51.1.157.125327;ies_left_dist=0;ies_min_dist=0;ies_right_dist=0;junction_seq=tttcagttatgattgTAcctccagtaattgga;read_names=J00121:27:H3GGKBBXX:5:1122:25124:4971,J00121:27:H3GGKBBXX:5:1211:16437:10422,J00121:27:H3GGKBBXX:5:1118:4401:31066,J00121:27:H3GGKBBXX:5:2228:26484:45977,J00121:27:H3GGKBBXX:5:2103:9648:30837,J00121:27:H3GGKBBXX:5:1206:24728:10827,J00121:27:H3GGKBBXX:5:1207:29853:38240,J00121:27:H3GGKBBXX:5:2224:19492:34213,J00121:27:H3GGKBBXX:5:2219:16143:8260,J00121:27:H3GGKBBXX:5:2222:20364:8646,J00121:27:H3GGKBBXX:5:1116:11515:40789,J00121:27:H3GGKBBXX:5:1108:6279:33545,J00121:27:H3GGKBBXX:5:1117:16741:1842,J00121:27:H3GGKBBXX:5:1127:7507:31699,J00121:27:H3GGKBBXX:5:1102:28189:41440,J00121:27:H3GGKBBXX:5:2225:7253:20955,J00121:27:H3GGKBBXX:5:1109:21917:14748,J00121:27:H3GGKBBXX:5:2209:12763:23716,J00121:27:H3GGKBBXX:5:2104:12591:37871,J00121:27:H3GGKBBXX:5:2103:21653:20867,J00121:27:H3GGKBBXX:5:1206:5507:41071,J00121:27:H3GGKBBXX:5:1224:16275:42390,J00121:27:H3GGKBBXX:5:1207:3285:3705,J00121:27:H3GGKBBXX:5:2120:22424:3741,J00121:27:H3GGKBBXX:5:1102:5132:17843,J00121:27:H3GGKBBXX:5:2110:18791:37994,J00121:27:H3GGKBBXX:5:1222:8471:15785,J00121:27:H3GGKBBXX:5:2122:28493:17526,J00121:27:H3GGKBBXX:5:1123:28686:28024,J00121:27:H3GGKBBXX:5:2104:10744:42372,J00121:27:H3GGKBBXX:5:2120:29934:36235,J00121:27:H3GGKBBXX:5:1107:17036:24472,J00121:27:H3GGKBBXX:5:2211:23409:22995,J00121:27:H3GGKBBXX:5:2221:18913:36376,J00121:27:H3GGKBBXX:5:1113:5649:35972,J00121:27:H3GGKBBXX:5:1105:9688:17825,J00121:27:H3GGKBBXX:5:2221:25936:42530,J00121:27:H3GGKBBXX:5:1216:27641:48157,J00121:27:H3GGKBBXX:5:1105:2686:31962,J00121:27:H3GGKBBXX:5:1109:5934:35972,J00121:27:H3GGKBBXX:5:2202:2859:10141,J00121:27:H3GGKBBXX:5:1211:16204:10124,J00121:27:H3GGKBBXX:5:1126:13078:45080,J00121:27:H3GGKBBXX:5:1121:7344:10387,J00121:27:H3GGKBBXX:5:2110:13271:20762,J00121:27:H3GGKBBXX:5:2102:12286:10088,J00121:27:H3GGKBBXX:5:2212:25652:4163;sequence=TATTGTTAGGAGTTGTAAATATTTTCTGATAAATTAGAAATCATTTATTTTGACAA;start=131862;subtype=IES;support_ref=6;support_variant=47;type=IES;
scaffold51_157_with_IES	MILORD	internal_eliminated_sequence	132893	132967	.	.	.	ID=MILORD.157.132893.132967;Name=MILORD.157.132893.132967;bounded_by_ta=TRUE;common_boundary=Both;end=132967;ies_id=IESPGM.PTET51.1.157.126302;ies_left_dist=0;ies_min_dist=0;ies_right_dist=0;junction_seq=catgatatcaaatttTAaaaacataatataat;read_names=J00121:27:H3GGKBBXX:5:2202:30391:10264,J00121:27:H3GGKBBXX:5:1201:25591:38240,J00121:27:H3GGKBBXX:5:1111:28848:47049,J00121:27:H3GGKBBXX:5:2201:19400:13799,J00121:27:H3GGKBBXX:5:2110:21582:39348,J00121:27:H3GGKBBXX:5:2207:17675:33879,J00121:27:H3GGKBBXX:5:2219:30239:7257,J00121:27:H3GGKBBXX:5:1208:13697:30046,J00121:27:H3GGKBBXX:5:1226:21826:31154,J00121:27:H3GGKBBXX:5:1228:16133:48685,J00121:27:H3GGKBBXX:5:1115:9404:44623,J00121:27:H3GGKBBXX:5:2126:7273:19584,J00121:27:H3GGKBBXX:5:2218:22303:20410,J00121:27:H3GGKBBXX:5:2106:11424:14396,J00121:27:H3GGKBBXX:5:2120:27417:23540,J00121:27:H3GGKBBXX:5:2118:23460:41475,J00121:27:H3GGKBBXX:5:2219:14103:44992,J00121:27:H3GGKBBXX:5:2213:22668:21289,J00121:27:H3GGKBBXX:5:1121:22039:32191,J00121:27:H3GGKBBXX:5:1111:28432:46117,J00121:27:H3GGKBBXX:5:2203:13210:15979,J00121:27:H3GGKBBXX:5:1105:9912:34811,J00121:27:H3GGKBBXX:5:2221:7720:44728,J00121:27:H3GGKBBXX:5:1209:17056:44166,J00121:27:H3GGKBBXX:5:2109:26382:31171,J00121:27:H3GGKBBXX:5:2110:5122:36042,J00121:27:H3GGKBBXX:5:1215:23297:9473,J00121:27:H3GGKBBXX:5:1126:22912:25544,J00121:27:H3GGKBBXX:5:1105:6187:13799,J00121:27:H3GGKBBXX:5:2225:15128:38785,J00121:27:H3GGKBBXX:5:1227:23876:45572,J00121:27:H3GGKBBXX:5:1228:29072:34459,J00121:27:H3GGKBBXX:5:1227:3579:11143,J00121:27:H3GGKBBXX:5:1223:13372:38592,J00121:27:H3GGKBBXX:5:1102:17817:24138,J00121:27:H3GGKBBXX:5:2109:18365:23575,J00121:27:H3GGKBBXX:5:1211:8268:31294;sequence=TATTGTTGCTTACTTTATTACTCGATATTAGTCTGGTAATTGAGTTTAATTATTGGATTAATAGTATGTTAACAA;start=132893;subtype=IES;support_ref=88;support_variant=37;type=IES;
scaffold51_157_with_IES	MILORD	internal_eliminated_sequence	136579	136644	.	.	.	ID=MILORD.157.136579.136644;Name=MILORD.157.136579.136644;bounded_by_ta=TRUE;common_boundary=Both;end=136644;ies_id=IESPGM.PTET51.1.157.129913;ies_left_dist=0;ies_min_dist=0;ies_right_dist=0;junction_seq=cttagtttgagttgaTAtataaaataggttta;read_names=J00121:27:H3GGKBBXX:5:2111:30746:5323,J00121:27:H3GGKBBXX:5:2210:13606:25773,J00121:27:H3GGKBBXX:5:2210:30391:26371,J00121:27:H3GGKBBXX:5:1104:28767:22854,J00121:27:H3GGKBBXX:5:1211:18578:46487,J00121:27:H3GGKBBXX:5:1104:21542:8822,J00121:27:H3GGKBBXX:5:2215:15189:17227,J00121:27:H3GGKBBXX:5:2206:3123:31453,J00121:27:H3GGKBBXX:5:2124:25915:43585,J00121:27:H3GGKBBXX:5:2110:19248:17825,J00121:27:H3GGKBBXX:5:2113:15280:16999,J00121:27:H3GGKBBXX:5:2203:11525:15205,J00121:27:H3GGKBBXX:5:1209:1884:1314,J00121:27:H3GGKBBXX:5:2205:2625:44341,J00121:27:H3GGKBBXX:5:2221:31710:15645,J00121:27:H3GGKBBXX:5:2215:26352:46909,J00121:27:H3GGKBBXX:5:1117:19887:42706,J00121:27:H3GGKBBXX:5:1208:18781:33580,J00121:27:H3GGKBBXX:5:1120:10450:17878,J00121:27:H3GGKBBXX:5:1221:28686:22327,J00121:27:H3GGKBBXX:5:1223:22455:27602,J00121:27:H3GGKBBXX:5:1113:9130:1314,J00121:27:H3GGKBBXX:5:1105:13555:46715;sequence=TATAGCATAATATTCTGTAGATTAAGATTTATAATCATATCTATATAAAATAGTCTGAAATAGCTG;start=136579;subtype=IES;support_ref=72;support_variant=23;type=IES;
scaffold51_157_with_IES	MILORD	internal_eliminated_sequence	136722	136777	.	.	.	ID=MILORD.157.136722.136777;Name=MILORD.157.136722.136777;bounded_by_ta=TRUE;common_boundary=Both;end=136777;ies_id=IESPGM.PTET51.1.157.129990;ies_left_dist=0;ies_min_dist=0;ies_right_dist=0;junction_seq=caggagaggaaatagTAtctctggaaggtcat;read_names=J00121:27:H3GGKBBXX:5:1223:13869:1789,J00121:27:H3GGKBBXX:5:2125:14336:13042,J00121:27:H3GGKBBXX:5:2212:15138:34864,J00121:27:H3GGKBBXX:5:2207:31426:5939,J00121:27:H3GGKBBXX:5:2227:26494:17474,J00121:27:H3GGKBBXX:5:1225:6705:25597,J00121:27:H3GGKBBXX:5:2221:5315:28920,J00121:27:H3GGKBBXX:5:2128:6400:36886,J00121:27:H3GGKBBXX:5:2202:2849:6255,J00121:27:H3GGKBBXX:5:2117:8410:32279,J00121:27:H3GGKBBXX:5:2212:14823:34248,J00121:27:H3GGKBBXX:5:1218:7202:32015,J00121:27:H3GGKBBXX:5:1221:12499:22028,J00121:27:H3GGKBBXX:5:2124:12885:47876,J00121:27:H3GGKBBXX:5:1125:4614:36007,J00121:27:H3GGKBBXX:5:1207:10825:2598,J00121:27:H3GGKBBXX:5:1212:13372:35532,J00121:27:H3GGKBBXX:5:2102:24485:11354,J00121:27:H3GGKBBXX:5:1212:12865:48298,J00121:27:H3GGKBBXX:5:2228:4320:14889,J00121:27:H3GGKBBXX:5:2113:15219:33141,J00121:27:H3GGKBBXX:5:1101:5893:48948,J00121:27:H3GGKBBXX:5:2121:26088:27707,J00121:27:H3GGKBBXX:5:2113:15270:32947,J00121:27:H3GGKBBXX:5:2209:19532:10229,J00121:27:H3GGKBBXX:5:2110:27570:22889;sequence=TACAGTTAGGTTTAGTATATATCAATAATTATGGATTTAATAAAGAGAATGGGTTG;start=136722;subtype=IES;support_ref=86;support_variant=26;type=IES;
scaffold51_157_with_IES	MILORD	internal_eliminated_sequence	137052	137077	.	.	.	ID=MILORD.157.137052.137077;Name=MILORD.157.137052.137077;bounded_by_ta=TRUE;common_boundary=Both;end=137077;ies_id=IESPGM.PTET51.1.157.130264;ies_left_dist=0;ies_min_dist=0;ies_right_dist=0;junction_seq=gtagagagtggaaagTAaatagcaaggctaga;read_names=J00121:27:H3GGKBBXX:5:2118:20517:10458,J00121:27:H3GGKBBXX:5:2206:27773:7310,J00121:27:H3GGKBBXX:5:1225:23652:48175,J00121:27:H3GGKBBXX:5:2109:14732:43058,J00121:27:H3GGKBBXX:5:2226:21917:18405,J00121:27:H3GGKBBXX:5:1112:23510:17298,J00121:27:H3GGKBBXX:5:2112:29467:38170,J00121:27:H3GGKBBXX:5:1210:13058:14308,J00121:27:H3GGKBBXX:5:2219:7679:31681,J00121:27:H3GGKBBXX:5:1122:27265:18669,J00121:27:H3GGKBBXX:5:1103:13200:25738,J00121:27:H3GGKBBXX:5:2116:20324:28235,J00121:27:H3GGKBBXX:5:2209:9475:3072,J00121:27:H3GGKBBXX:5:1228:19989:24982;sequence=TATAGTGTATAGTTGTATTTCAGTTA;start=137052;subtype=IES;support_ref=0;support_variant=14;type=IES;
scaffold51_157_with_IES	MILORD	internal_eliminated_sequence	139089	139116	.	.	.	ID=MILORD.157.139089.139116;Name=MILORD.157.139089.139116;bounded_by_ta=TRUE;common_boundary=Both;end=139116;ies_id=IESPGM.PTET51.1.157.132275;ies_left_dist=0;ies_min_dist=0;ies_right_dist=0;junction_seq=ttttctttggctaacTAccatcatttaatgaa;read_names=J00121:27:H3GGKBBXX:5:2222:30330:44517,J00121:27:H3GGKBBXX:5:1212:13951:30345,J00121:27:H3GGKBBXX:5:2210:21805:35128,J00121:27:H3GGKBBXX:5:1112:19451:48315,J00121:27:H3GGKBBXX:5:2216:12124:47190,J00121:27:H3GGKBBXX:5:2219:13758:46750,J00121:27:H3GGKBBXX:5:1128:7090:32842,J00121:27:H3GGKBBXX:5:1104:17036:43779,J00121:27:H3GGKBBXX:5:2114:27001:4321,J00121:27:H3GGKBBXX:5:1112:12956:20392,J00121:27:H3GGKBBXX:5:2118:13078:38257,J00121:27:H3GGKBBXX:5:1207:17279:38890,J00121:27:H3GGKBBXX:5:1226:23561:18722,J00121:27:H3GGKBBXX:5:2225:29843:13957,J00121:27:H3GGKBBXX:5:1217:14854:19285,J00121:27:H3GGKBBXX:5:1114:28818:31769,J00121:27:H3GGKBBXX:5:1226:14326:7996,J00121:27:H3GGKBBXX:5:1221:9983:20973,J00121:27:H3GGKBBXX:5:2109:18467:36306,J00121:27:H3GGKBBXX:5:2104:12702:11899,J00121:27:H3GGKBBXX:5:2221:19218:37712,J00121:27:H3GGKBBXX:5:1206:20649:45924,J00121:27:H3GGKBBXX:5:2215:24931:46170,J00121:27:H3GGKBBXX:5:2221:4320:43093,J00121:27:H3GGKBBXX:5:2227:23673:29606,J00121:27:H3GGKBBXX:5:1108:27955:27567,J00121:27:H3GGKBBXX:5:2226:28960:23892,J00121:27:H3GGKBBXX:5:2217:15290:46662,J00121:27:H3GGKBBXX:5:1218:26829:19953,J00121:27:H3GGKBBXX:5:1111:29914:26810,J00121:27:H3GGKBBXX:5:2212:27874:5517,J00121:27:H3GGKBBXX:5:1127:11190:13007,J00121:27:H3GGKBBXX:5:1115:16691:10616,J00121:27:H3GGKBBXX:5:2113:25621:20533,J00121:27:H3GGKBBXX:5:2223:25296:40192,J00121:27:H3GGKBBXX:5:1116:6979:28991,J00121:27:H3GGKBBXX:5:1103:15899:15469,J00121:27:H3GGKBBXX:5:1107:25205:34407,J00121:27:H3GGKBBXX:5:2218:25002:45484;sequence=TATAGAATCAATGACATGAAGTCTGCTA;start=139089;subtype=IES;support_ref=0;support_variant=39;type=IES;
scaffold51_157_with_IES	MILORD	internal_eliminated_sequence	140124	140189	.	.	.	ID=MILORD.157.140124.140189;Name=MILORD.157.140124.140189;bounded_by_ta=TRUE;common_boundary=Both;end=140189;ies_id=IESPGM.PTET51.1.157.133282;ies_left_dist=0;ies_min_dist=0;ies_right_dist=0;junction_seq=ttcttatggttttgtTAttttatttaagattt;read_names=J00121:27:H3GGKBBXX:5:2105:14174:2985,J00121:27:H3GGKBBXX:5:2222:20953:9280,J00121:27:H3GGKBBXX:5:2119:11261:29343,J00121:27:H3GGKBBXX:5:2219:24180:2316,J00121:27:H3GGKBBXX:5:1120:18213:17403,J00121:27:H3GGKBBXX:5:2206:6289:18511,J00121:27:H3GGKBBXX:5:1213:8034:8559,J00121:27:H3GGKBBXX:5:2219:12398:38908,J00121:27:H3GGKBBXX:5:1207:28889:43286,J00121:27:H3GGKBBXX:5:1204:26971:25087,J00121:27:H3GGKBBXX:5:2213:9638:46399,J00121:27:H3GGKBBXX:5:1122:9668:23417,J00121:27:H3GGKBBXX:5:2220:27620:28850,J00121:27:H3GGKBBXX:5:2122:7436:33053,J00121:27:H3GGKBBXX:5:2119:5304:39945,J00121:27:H3GGKBBXX:5:1213:23155:33774,J00121:27:H3GGKBBXX:5:2120:23815:28446,J00121:27:H3GGKBBXX:5:1206:12976:32068,J00121:27:H3GGKBBXX:5:1201:11728:26775,J00121:27:H3GGKBBXX:5:2212:14143:39998,J00121:27:H3GGKBBXX:5:1123:29203:11020,J00121:27:H3GGKBBXX:5:1118:17340:31365,J00121:27:H3GGKBBXX:5:2115:8856:47331,J00121:27:H3GGKBBXX:5:2107:3417:7802,J00121:27:H3GGKBBXX:5:1108:27397:23188,J00121:27:H3GGKBBXX:5:2216:4056:15662,J00121:27:H3GGKBBXX:5:1217:14549:39295,J00121:27:H3GGKBBXX:5:2110:31081:1965,J00121:27:H3GGKBBXX:5:2225:7517:4075,J00121:27:H3GGKBBXX:5:2210:21349:39928,J00121:27:H3GGKBBXX:5:2204:30086:27778,J00121:27:H3GGKBBXX:5:1215:18720:29501,J00121:27:H3GGKBBXX:5:2218:18213:45256,J00121:27:H3GGKBBXX:5:2201:15199:18335,J00121:27:H3GGKBBXX:5:2104:23135:6273,J00121:27:H3GGKBBXX:5:2109:11647:25861,J00121:27:H3GGKBBXX:5:1121:9688:48878,J00121:27:H3GGKBBXX:5:1227:13423:14344,J00121:27:H3GGKBBXX:5:1225:29833:6343,J00121:27:H3GGKBBXX:5:2210:27184:48069,J00121:27:H3GGKBBXX:5:1108:30198:27549,J00121:27:H3GGKBBXX:5:1202:8440:6519,J00121:27:H3GGKBBXX:5:1114:9232:36517,J00121:27:H3GGKBBXX:5:1209:19887:17913,J00121:27:H3GGKBBXX:5:1121:14590:45309,J00121:27:H3GGKBBXX:5:1105:6126:26388,J00121:27:H3GGKBBXX:5:2116:23409:10440,J00121:27:H3GGKBBXX:5:1110:18802:24401,J00121:27:H3GGKBBXX:5:1106:17919:40315,J00121:27:H3GGKBBXX:5:2106:15706:26318,J00121:27:H3GGKBBXX:5:1228:23429:13429,J00121:27:H3GGKBBXX:5:1120:12723:2967,J00121:27:H3GGKBBXX:5:1226:8400:21817,J00121:27:H3GGKBBXX:5:2218:3539:34073,J00121:27:H3GGKBBXX:5:2112:25692:39647,J00121:27:H3GGKBBXX:5:1222:26149:26723,J00121:27:H3GGKBBXX:5:1123:3041:26846,J00121:27:H3GGKBBXX:5:2208:19329:17649,J00121:27:H3GGKBBXX:5:2114:27032:15135,J00121:27:H3GGKBBXX:5:2116:13433:24911,J00121:27:H3GGKBBXX:5:1215:5781:35848,J00121:27:H3GGKBBXX:5:2223:9080:30485,J00121:27:H3GGKBBXX:5:1107:23987:12532,J00121:27:H3GGKBBXX:5:1216:25195:48561,J00121:27:H3GGKBBXX:5:1110:24363:33545,J00121:27:H3GGKBBXX:5:2211:26920:26160,J00121:27:H3GGKBBXX:5:1204:9455:36411,J00121:27:H3GGKBBXX:5:1205:25022:23364,J00121:27:H3GGKBBXX:5:2221:14692:40702,J00121:27:H3GGKBBXX:5:2224:16376:38099,J00121:27:H3GGKBBXX:5:2207:15727:4444,J00121:27:H3GGKBBXX:5:1225:18903:16559;sequence=TACAATTAATTATAGAATCTTTTTTTATTATAATAATAATAATAATAATAATAATAAATAGAACTG;start=140124;subtype=IES;support_ref=2;support_variant=72;type=IES;
scaffold51_157_with_IES	MILORD	internal_eliminated_sequence	146179	146207	.	.	.	ID=MILORD.157.146179.146207;Name=MILORD.157.146179.146207;bounded_by_ta=TRUE;common_boundary=Both;end=146207;ies_id=IESPGM.PTET51.1.157.139271;ies_left_dist=0;ies_min_dist=0;ies_right_dist=0;junction_seq=gtgagtcaacataggTAaacacttcattcaga;read_names=J00121:27:H3GGKBBXX:5:1120:4350:39840,J00121:27:H3GGKBBXX:5:2119:14346:43550,J00121:27:H3GGKBBXX:5:1123:9262:39805,J00121:27:H3GGKBBXX:5:2102:15970:20762,J00121:27:H3GGKBBXX:5:2110:28290:24595,J00121:27:H3GGKBBXX:5:1107:21217:28622,J00121:27:H3GGKBBXX:5:1202:30513:19970,J00121:27:H3GGKBBXX:5:2201:29183:27479,J00121:27:H3GGKBBXX:5:2109:21420:27672,J00121:27:H3GGKBBXX:5:2104:6573:6449,J00121:27:H3GGKBBXX:5:1120:4696:42935,J00121:27:H3GGKBBXX:5:2106:22627:45484,J00121:27:H3GGKBBXX:5:2223:25763:12726,J00121:27:H3GGKBBXX:5:2110:6654:37185,J00121:27:H3GGKBBXX:5:2202:26007:42231,J00121:27:H3GGKBBXX:5:2120:20456:12673,J00121:27:H3GGKBBXX:5:1121:29011:7556,J00121:27:H3GGKBBXX:5:1124:22475:18740,J00121:27:H3GGKBBXX:5:2103:14215:34776,J00121:27:H3GGKBBXX:5:2217:3569:46680,J00121:27:H3GGKBBXX:5:1107:1529:23522,J00121:27:H3GGKBBXX:5:2201:22353:13007,J00121:27:H3GGKBBXX:5:1107:23439:5429,J00121:27:H3GGKBBXX:5:1210:22323:14537,J00121:27:H3GGKBBXX:5:1112:13382:27672,J00121:27:H3GGKBBXX:5:2213:10236:44693,J00121:27:H3GGKBBXX:5:1117:17482:30767,J00121:27:H3GGKBBXX:5:1219:28493:29237,J00121:27:H3GGKBBXX:5:2113:6167:19812,J00121:27:H3GGKBBXX:5:1103:9607:3055,J00121:27:H3GGKBBXX:5:2103:14001:8312,J00121:27:H3GGKBBXX:5:2212:13738:25966,J00121:27:H3GGKBBXX:5:1220:15016:10422,J00121:27:H3GGKBBXX:5:2207:24241:29712,J00121:27:H3GGKBBXX:5:1108:9455:22520,J00121:27:H3GGKBBXX:5:2214:5355:4585,J00121:27:H3GGKBBXX:5:2121:23165:4989,J00121:27:H3GGKBBXX:5:2209:7030:7451,J00121:27:H3GGKBBXX:5:1103:17756:42249,J00121:27:H3GGKBBXX:5:1109:22759:10335,J00121:27:H3GGKBBXX:5:1227:18639:16735,J00121:27:H3GGKBBXX:5:2214:30066:11917,J00121:27:H3GGKBBXX:5:1114:3112:7169,J00121:27:H3GGKBBXX:5:2223:12337:11020,J00121:27:H3GGKBBXX:5:1115:21349:29765;sequence=TATAATCAATTAATATTGGACTCCAACTA;start=146179;subtype=IES;support_ref=9;support_variant=45;type=IES;
scaffold51_157_with_IES	MILORD	internal_eliminated_sequence	147740	147807	.	.	.	ID=MILORD.157.147740.147807;Name=MILORD.157.147740.147807;bounded_by_ta=TRUE;common_boundary=Both;end=147807;ies_id=IESPGM.PTET51.1.157.140803;ies_left_dist=0;ies_min_dist=0;ies_right_dist=0;junction_seq=ttagtattttattgaTAcaaatctcacaaatc;read_names=J00121:27:H3GGKBBXX:5:2105:28280:1789,J00121:27:H3GGKBBXX:5:2220:22942:24683,J00121:27:H3GGKBBXX:5:1201:24160:20639,J00121:27:H3GGKBBXX:5:1104:25164:9860,J00121:27:H3GGKBBXX:5:1126:25449:28709,J00121:27:H3GGKBBXX:5:2108:5903:30398,J00121:27:H3GGKBBXX:5:1224:26007:9737,J00121:27:H3GGKBBXX:5:2226:17614:5816,J00121:27:H3GGKBBXX:5:1106:18223:1420,J00121:27:H3GGKBBXX:5:1122:14397:11390,J00121:27:H3GGKBBXX:5:2219:25652:14783,J00121:27:H3GGKBBXX:5:1126:25438:43251,J00121:27:H3GGKBBXX:5:2203:27762:23470,J00121:27:H3GGKBBXX:5:1216:26646:42249,J00121:27:H3GGKBBXX:5:2111:28767:6677,J00121:27:H3GGKBBXX:5:1109:20405:33369,J00121:27:H3GGKBBXX:5:1216:22536:20639,J00121:27:H3GGKBBXX:5:1202:16894:24648,J00121:27:H3GGKBBXX:5:2228:30979:4673;sequence=TACACTTCATTAAAATTTTAAATTTCCATCTCTCATTTAAACAAACTAGTCTTCTTGAATTTCTACTG;start=147740;subtype=IES;support_ref=0;support_variant=19;type=IES;
scaffold51_157_with_IES	MILORD	internal_eliminated_sequence	151487	151514	.	.	.	ID=MILORD.157.151487.151514;Name=MILORD.157.151487.151514;bounded_by_ta=TRUE;common_boundary=Both;end=151514;ies_id=IESPGM.PTET51.1.157.144482;ies_left_dist=0;ies_min_dist=0;ies_right_dist=0;junction_seq=tgtttaagtttcatgTAgtgaaagatctcaag;read_names=J00121:27:H3GGKBBXX:5:2228:28574:11055,J00121:27:H3GGKBBXX:5:1213:17797:38803,J00121:27:H3GGKBBXX:5:2212:18487:30925,J00121:27:H3GGKBBXX:5:2112:9759:29729,J00121:27:H3GGKBBXX:5:2224:30573:17544,J00121:27:H3GGKBBXX:5:1124:25723:12691,J00121:27:H3GGKBBXX:5:1128:16112:3670,J00121:27:H3GGKBBXX:5:2213:19380:49071,J00121:27:H3GGKBBXX:5:1116:25083:34618,J00121:27:H3GGKBBXX:5:2110:17848:33967,J00121:27:H3GGKBBXX:5:2123:4807:13201,J00121:27:H3GGKBBXX:5:1224:23845:44218,J00121:27:H3GGKBBXX:5:1203:21572:45414,J00121:27:H3GGKBBXX:5:2206:13880:4022,J00121:27:H3GGKBBXX:5:2126:12307:19795,J00121:27:H3GGKBBXX:5:2209:27904:1244,J00121:27:H3GGKBBXX:5:1209:27580:43726,J00121:27:H3GGKBBXX:5:1213:24962:25931,J00121:27:H3GGKBBXX:5:1121:7618:46803,J00121:27:H3GGKBBXX:5:1227:17066:14115,J00121:27:H3GGKBBXX:5:2122:14996:31417,J00121:27:H3GGKBBXX:5:2228:20405:12515,J00121:27:H3GGKBBXX:5:1219:12713:5481,J00121:27:H3GGKBBXX:5:2214:14418:14555,J00121:27:H3GGKBBXX:5:1221:26859:5235,J00121:27:H3GGKBBXX:5:1114:18071:32420,J00121:27:H3GGKBBXX:5:2122:23246:26617,J00121:27:H3GGKBBXX:5:1215:29011:3301,J00121:27:H3GGKBBXX:5:2206:20060:7345,J00121:27:H3GGKBBXX:5:2106:23774:19197,J00121:27:H3GGKBBXX:5:1213:17807:39207,J00121:27:H3GGKBBXX:5:2216:3386:31382,J00121:27:H3GGKBBXX:5:1222:23003:5903,J00121:27:H3GGKBBXX:5:2225:14935:14291,J00121:27:H3GGKBBXX:5:2106:10845:25703,J00121:27:H3GGKBBXX:5:1224:13869:22291,J00121:27:H3GGKBBXX:5:2106:11099:25650,J00121:27:H3GGKBBXX:5:2104:18832:41546,J00121:27:H3GGKBBXX:5:1222:22424:5183,J00121:27:H3GGKBBXX:5:2118:14336:47155;sequence=TATTGATTAATTAGGTTGGTAGTTATTA;start=151487;subtype=IES;support_ref=80;support_variant=40;type=IES;
scaffold51_157_with_IES	MILORD	internal_eliminated_sequence	151728	151806	.	.	.	ID=MILORD.157.151728.151806;Name=MILORD.157.151728.151806;bounded_by_ta=TRUE;common_boundary=Both;end=151806;ies_id=IESPGM.PTET51.1.157.144695;ies_left_dist=0;ies_min_dist=0;ies_right_dist=0;junction_seq=ctttaaatagttcatTAcctttattgcaaatt;read_names=J00121:27:H3GGKBBXX:5:1126:23855:5903,J00121:27:H3GGKBBXX:5:2206:30117:9614,J00121:27:H3GGKBBXX:5:1203:25530:38838,J00121:27:H3GGKBBXX:5:2111:24566:40438,J00121:27:H3GGKBBXX:5:1112:19258:9649,J00121:27:H3GGKBBXX:5:2115:24708:6114,J00121:27:H3GGKBBXX:5:1207:19776:19654,J00121:27:H3GGKBBXX:5:1221:4350:17755,J00121:27:H3GGKBBXX:5:2120:8968:46047,J00121:27:H3GGKBBXX:5:1119:16823:48544,J00121:27:H3GGKBBXX:5:2120:24627:29466,J00121:27:H3GGKBBXX:5:1128:11809:1701,J00121:27:H3GGKBBXX:5:1120:12408:35339,J00121:27:H3GGKBBXX:5:1212:17513:48790,J00121:27:H3GGKBBXX:5:2117:4046:24507,J00121:27:H3GGKBBXX:5:1212:18923:46662,J00121:27:H3GGKBBXX:5:1120:11586:38697,J00121:27:H3GGKBBXX:5:1101:19928:33281,J00121:27:H3GGKBBXX:5:2214:15280:8664,J00121:27:H3GGKBBXX:5:2117:21633:10352,J00121:27:H3GGKBBXX:5:2118:3610:41475,J00121:27:H3GGKBBXX:5:1214:17685:19302,J00121:27:H3GGKBBXX:5:1128:7984:6818,J00121:27:H3GGKBBXX:5:1110:16173:32894,J00121:27:H3GGKBBXX:5:1115:23896:41387,J00121:27:H3GGKBBXX:5:1111:19299:46153,J00121:27:H3GGKBBXX:5:1221:12073:28709,J00121:27:H3GGKBBXX:5:1221:7588:43831,J00121:27:H3GGKBBXX:5:1114:7618:30415,J00121:27:H3GGKBBXX:5:2111:6390:25263,J00121:27:H3GGKBBXX:5:2215:18294:27039,J00121:27:H3GGKBBXX:5:2212:26169:18318,J00121:27:H3GGKBBXX:5:1219:15767:8066,J00121:27:H3GGKBBXX:5:1122:19390:38504,J00121:27:H3GGKBBXX:5:2206:20669:38715,J00121:27:H3GGKBBXX:5:1224:27164:9315,J00121:27:H3GGKBBXX:5:1104:4919:19513,J00121:27:H3GGKBBXX:5:2120:29823:37132,J00121:27:H3GGKBBXX:5:2126:7821:24120,J00121:27:H3GGKBBXX:5:2117:17797:12532,J00121:27:H3GGKBBXX:5:1102:27377:29624,J00121:27:H3GGKBBXX:5:2212:26677:11390,J00121:27:H3GGKBBXX:5:1108:5812:10159,J00121:27:H3GGKBBXX:5:1117:12083:39981,J00121:27:H3GGKBBXX:5:2207:14468:7468,J00121:27:H3GGKBBXX:5:1109:11556:43040,J00121:27:H3GGKBBXX:5:1124:3214:7591,J00121:27:H3GGKBBXX:5:2109:10277:27461,J00121:27:H3GGKBBXX:5:2202:21714:16225,J00121:27:H3GGKBBXX:5:2221:18568:30398,J00121:27:H3GGKBBXX:5:2221:7233:43216,J00121:27:H3GGKBBXX:5:2207:20973:34565,J00121:27:H3GGKBBXX:5:2115:12489:42196;sequence=TATAGCTGAATATATAAAATTATTAATAAGAAACTTAAATCAGAGAATCTTAATTTATTAAAACTTTTCTAGTCCATCA;start=151728;subtype=IES;support_ref=70;support_variant=53;type=IES;
scaffold51_157_with_IES	MILORD	internal_eliminated_sequence	152557	152582	.	.	.	ID=MILORD.157.152557.152582;Name=MILORD.157.152557.152582;bounded_by_ta=TRUE;common_boundary=Both;end=152582;ies_id=IESPGM.PTET51.1.157.145445;ies_left_dist=0;ies_min_dist=0;ies_right_dist=0;junction_seq=tgattgttgatgatgTAcctttcaatcatatc;read_names=J00121:27:H3GGKBBXX:5:2127:23287:39348,J00121:27:H3GGKBBXX:5:1106:27174:47735,J00121:27:H3GGKBBXX:5:1109:19431:1894,J00121:27:H3GGKBBXX:5:2206:7070:1719,J00121:27:H3GGKBBXX:5:2205:10622:42442,J00121:27:H3GGKBBXX:5:2215:6796:5710,J00121:27:H3GGKBBXX:5:1213:28990:34037,J00121:27:H3GGKBBXX:5:1205:18812:30855,J00121:27:H3GGKBBXX:5:2116:26798:32525,J00121:27:H3GGKBBXX:5:1217:26910:21711,J00121:27:H3GGKBBXX:5:2111:26971:13517,J00121:27:H3GGKBBXX:5:2113:31030:9789,J00121:27:H3GGKBBXX:5:1108:25073:43533,J00121:27:H3GGKBBXX:5:1122:31162:10370,J00121:27:H3GGKBBXX:5:2208:8237:43691,J00121:27:H3GGKBBXX:5:1223:17898:47137,J00121:27:H3GGKBBXX:5:2120:11880:19689,J00121:27:H3GGKBBXX:5:1216:28635:25122,J00121:27:H3GGKBBXX:5:2120:15016:13025,J00121:27:H3GGKBBXX:5:2113:25479:38433,J00121:27:H3GGKBBXX:5:2217:31193:35391,J00121:27:H3GGKBBXX:5:1115:9232:34266,J00121:27:H3GGKBBXX:5:2228:31964:47419,J00121:27:H3GGKBBXX:5:2128:4076:31066,J00121:27:H3GGKBBXX:5:1119:19329:22573,J00121:27:H3GGKBBXX:5:2104:15848:35075,J00121:27:H3GGKBBXX:5:2221:13281:44834,J00121:27:H3GGKBBXX:5:2107:15219:32824,J00121:27:H3GGKBBXX:5:2215:6390:2826,J00121:27:H3GGKBBXX:5:2111:14062:31277,J00121:27:H3GGKBBXX:5:1128:28178:32631,J00121:27:H3GGKBBXX:5:2221:4046:38961,J00121:27:H3GGKBBXX:5:1114:12276:8348,J00121:27:H3GGKBBXX:5:1228:25591:15592,J00121:27:H3GGKBBXX:5:2213:8958:45748,J00121:27:H3GGKBBXX:5:2113:6329:30890,J00121:27:H3GGKBBXX:5:2202:29772:2193,J00121:27:H3GGKBBXX:5:2119:10927:9877,J00121:27:H3GGKBBXX:5:2107:28138:8541,J00121:27:H3GGKBBXX:5:2220:19410:20322,J00121:27:H3GGKBBXX:5:1222:20415:1771,J00121:27:H3GGKBBXX:5:1120:23632:12023,J00121:27:H3GGKBBXX:5:2212:30990:2299,J00121:27:H3GGKBBXX:5:2223:10551:15768,J00121:27:H3GGKBBXX:5:2116:26220:11724,J00121:27:H3GGKBBXX:5:1208:26920:43955,J00121:27:H3GGKBBXX:5:2223:23805:25333,J00121:27:H3GGKBBXX:5:2219:12784:37079,J00121:27:H3GGKBBXX:5:1116:27691:37027,J00121:27:H3GGKBBXX:5:2213:20334:20656,J00121:27:H3GGKBBXX:5:2216:2575:26705,J00121:27:H3GGKBBXX:5:2210:27762:22450,J00121:27:H3GGKBBXX:5:1109:19441:1595,J00121:27:H3GGKBBXX:5:1204:7121:15205,J00121:27:H3GGKBBXX:5:1224:7821:43814,J00121:27:H3GGKBBXX:5:2108:8024:5728,J00121:27:H3GGKBBXX:5:1117:28219:27074,J00121:27:H3GGKBBXX:5:2106:7984:34213,J00121:27:H3GGKBBXX:5:1127:10267:36411,J00121:27:H3GGKBBXX:5:2209:5700:40033,J00121:27:H3GGKBBXX:5:1112:6279:41423,J00121:27:H3GGKBBXX:5:1219:12510:41598,J00121:27:H3GGKBBXX:5:1213:13210:39682,J00121:27:H3GGKBBXX:5:2220:21359:18247,J00121:27:H3GGKBBXX:5:2209:13403:17825,J00121:27:H3GGKBBXX:5:2215:8684:45238,J00121:27:H3GGKBBXX:5:1203:5406:27356,J00121:27:H3GGKBBXX:5:1223:15371:1965,J00121:27:H3GGKBBXX:5:2119:9709:29677;sequence=TAAGGTTGTTGTAACTCATTCTGTTA;start=152557;subtype=IES;support_ref=9;support_variant=69;type=IES;
scaffold51_157_with_IES	MILORD	internal_eliminated_sequence	153646	153752	.	.	.	ID=MILORD.157.153646.153752;Name=MILORD.157.153646.153752;bounded_by_ta=TRUE;common_boundary=Both;end=153752;ies_id=IESPGM.PTET51.1.157.146508;ies_left_dist=0;ies_min_dist=0;ies_right_dist=0;junction_seq=ttatttgattgtaaaTAattcaaccattattg;read_names=J00121:27:H3GGKBBXX:5:2104:22455:7205,J00121:27:H3GGKBBXX:5:1101:20121:30099,J00121:27:H3GGKBBXX:5:2113:11728:37220,J00121:27:H3GGKBBXX:5:2210:22435:5165,J00121:27:H3GGKBBXX:5:2209:32126:44359,J00121:27:H3GGKBBXX:5:1114:4513:11354,J00121:27:H3GGKBBXX:5:2212:24363:19548,J00121:27:H3GGKBBXX:5:1127:24870:6572,J00121:27:H3GGKBBXX:5:1221:19116:12181,J00121:27:H3GGKBBXX:5:1209:2930:41739,J00121:27:H3GGKBBXX:5:2205:21978:46469,J00121:27:H3GGKBBXX:5:2120:5386:11636,J00121:27:H3GGKBBXX:5:2117:7628:32648,J00121:27:H3GGKBBXX:5:1107:23165:42056,J00121:27:H3GGKBBXX:5:2201:15108:48069,J00121:27:H3GGKBBXX:5:1217:26403:48227,J00121:27:H3GGKBBXX:5:2128:4350:28164;sequence=TACAGCATTTCAAATTTCGATAATTCATTTATCATAACTTCCCTAAGTATTTTAGTATTTGAAGCAATAATAATTATTTTTTAACTAATAATTACATAGTTTGACTA;start=153646;subtype=IES;support_ref=2;support_variant=17;type=IES;
scaffold51_157_with_IES	MILORD	internal_eliminated_sequence	154499	154554	.	.	.	ID=MILORD.157.154499.154554;Name=MILORD.157.154499.154554;bounded_by_ta=TRUE;common_boundary=Both;end=154554;ies_id=IESPGM.PTET51.1.157.147254;ies_left_dist=0;ies_min_dist=0;ies_right_dist=0;junction_seq=aagggatacttgaggTAtcttgaggtagacat;read_names=J00121:27:H3GGKBBXX:5:1105:13535:43796,J00121:27:H3GGKBBXX:5:1104:5629:20428,J00121:27:H3GGKBBXX:5:1204:23043:2492,J00121:27:H3GGKBBXX:5:1109:10876:39893,J00121:27:H3GGKBBXX:5:1219:5030:32965,J00121:27:H3GGKBBXX:5:2115:31030:5253,J00121:27:H3GGKBBXX:5:2205:25601:22116,J00121:27:H3GGKBBXX:5:2119:20770:21940,J00121:27:H3GGKBBXX:5:2120:3894:24947,J00121:27:H3GGKBBXX:5:2219:22617:32912,J00121:27:H3GGKBBXX:5:1206:7862:7380,J00121:27:H3GGKBBXX:5:2220:22475:33053,J00121:27:H3GGKBBXX:5:1210:23257:43937,J00121:27:H3GGKBBXX:5:2106:27306:30380,J00121:27:H3GGKBBXX:5:1204:17695:34090,J00121:27:H3GGKBBXX:5:1105:20801:43128,J00121:27:H3GGKBBXX:5:1204:8024:14097,J00121:27:H3GGKBBXX:5:2215:27854:45045,J00121:27:H3GGKBBXX:5:1121:17990:34530,J00121:27:H3GGKBBXX:5:1211:13738:11302,J00121:27:H3GGKBBXX:5:2116:20425:17966,J00121:27:H3GGKBBXX:5:1111:30746:38697,J00121:27:H3GGKBBXX:5:2208:14945:40543,J00121:27:H3GGKBBXX:5:1110:29193:16348,J00121:27:H3GGKBBXX:5:1223:26027:11812;sequence=TATTACCTTAATAATTTATATATATTGTTTTTAATTAAATATTTTAGTCTTTACAA;start=154499;subtype=IES;support_ref=28;support_variant=25;type=IES;
scaffold51_157_with_IES	MILORD	internal_eliminated_sequence	155029	155054	.	.	.	ID=MILORD.157.155029.155054;Name=MILORD.157.155029.155054;bounded_by_ta=TRUE;common_boundary=Both;end=155054;ies_id=IESPGM.PTET51.1.157.147728;ies_left_dist=0;ies_min_dist=0;ies_right_dist=0;junction_seq=ttggttggcgcatgaTAaataatctgaaacac;read_names=J00121:27:H3GGKBBXX:5:2119:10145:9438,J00121:27:H3GGKBBXX:5:1124:29325:33141,J00121:27:H3GGKBBXX:5:1127:24119:25070,J00121:27:H3GGKBBXX:5:2207:9557:26775,J00121:27:H3GGKBBXX:5:2213:17208:43867,J00121:27:H3GGKBBXX:5:1214:17015:28973,J00121:27:H3GGKBBXX:5:2119:18061:13341,J00121:27:H3GGKBBXX:5:2104:18314:4356,J00121:27:H3GGKBBXX:5:1209:7578:37097,J00121:27:H3GGKBBXX:5:2224:13321:17333,J00121:27:H3GGKBBXX:5:2212:7060:35673,J00121:27:H3GGKBBXX:5:2101:15453:8646,J00121:27:H3GGKBBXX:5:2212:22414:32173,J00121:27:H3GGKBBXX:5:2111:13667:41423,J00121:27:H3GGKBBXX:5:2113:3397:10827,J00121:27:H3GGKBBXX:5:1203:29863:49159,J00121:27:H3GGKBBXX:5:1210:22749:43409,J00121:27:H3GGKBBXX:5:1118:11028:3758,J00121:27:H3GGKBBXX:5:1213:27367:47049,J00121:27:H3GGKBBXX:5:1106:6969:6361,J00121:27:H3GGKBBXX:5:1112:8653:25281,J00121:27:H3GGKBBXX:5:1209:9120:38644,J00121:27:H3GGKBBXX:5:2226:6461:45221,J00121:27:H3GGKBBXX:5:2222:30584:36411,J00121:27:H3GGKBBXX:5:1217:13758:20621,J00121:27:H3GGKBBXX:5:2126:15463:5323,J00121:27:H3GGKBBXX:5:1117:22567:45238,J00121:27:H3GGKBBXX:5:1101:10490:8945,J00121:27:H3GGKBBXX:5:1228:28716:46153,J00121:27:H3GGKBBXX:5:1105:3305:12814,J00121:27:H3GGKBBXX:5:1206:5507:37449,J00121:27:H3GGKBBXX:5:2120:14042:19003,J00121:27:H3GGKBBXX:5:2114:31690:1683,J00121:27:H3GGKBBXX:5:2128:31649:33756,J00121:27:H3GGKBBXX:5:2102:31081:38750,J00121:27:H3GGKBBXX:5:2120:31994:23874,J00121:27:H3GGKBBXX:5:1210:10713:19742,J00121:27:H3GGKBBXX:5:1208:21399:19619,J00121:27:H3GGKBBXX:5:1122:30604:2334,J00121:27:H3GGKBBXX:5:2228:4381:43972,J00121:27:H3GGKBBXX:5:2215:19370:29360,J00121:27:H3GGKBBXX:5:1203:21430:15768;sequence=TATGATACAATACGTAATTTTAGCTG;start=155029;subtype=IES;support_ref=33;support_variant=42;type=IES;
scaffold51_157_with_IES	MILORD	internal_eliminated_sequence	156489	156518	.	.	.	ID=MILORD.157.156489.156518;Name=MILORD.157.156489.156518;bounded_by_ta=TRUE;common_boundary=Both;end=156518;ies_id=IESPGM.PTET51.1.157.149162;ies_left_dist=0;ies_min_dist=0;ies_right_dist=0;junction_seq=gggaattgaatatgaTActagtactgatattt;read_names=J00121:27:H3GGKBBXX:5:2111:29224:8559,J00121:27:H3GGKBBXX:5:2215:26118:40280,J00121:27:H3GGKBBXX:5:2227:12936:30767,J00121:27:H3GGKBBXX:5:1108:24921:13166,J00121:27:H3GGKBBXX:5:1120:7943:34600,J00121:27:H3GGKBBXX:5:2106:25388:28709,J00121:27:H3GGKBBXX:5:1215:26047:25210,J00121:27:H3GGKBBXX:5:1228:15250:20217,J00121:27:H3GGKBBXX:5:1122:30269:26160,J00121:27:H3GGKBBXX:5:1111:3356:6501,J00121:27:H3GGKBBXX:5:2227:6512:10598,J00121:27:H3GGKBBXX:5:2228:19684:42354,J00121:27:H3GGKBBXX:5:1206:20577:22063,J00121:27:H3GGKBBXX:5:1121:13332:46997,J00121:27:H3GGKBBXX:5:2123:27641:20551,J00121:27:H3GGKBBXX:5:1225:11951:34547,J00121:27:H3GGKBBXX:5:2120:31172:32894,J00121:27:H3GGKBBXX:5:1104:19674:28622,J00121:27:H3GGKBBXX:5:1216:29843:8646,J00121:27:H3GGKBBXX:5:2122:23135:17878,J00121:27:H3GGKBBXX:5:2221:19958:5446,J00121:27:H3GGKBBXX:5:1125:16356:41862,J00121:27:H3GGKBBXX:5:2228:18396:30450,J00121:27:H3GGKBBXX:5:1124:22364:27408,J00121:27:H3GGKBBXX:5:2123:30624:10493,J00121:27:H3GGKBBXX:5:1111:21927:2316,J00121:27:H3GGKBBXX:5:2110:16833:37343,J00121:27:H3GGKBBXX:5:1207:27630:20709,J00121:27:H3GGKBBXX:5:2126:23389:32455,J00121:27:H3GGKBBXX:5:2128:17868:23382,J00121:27:H3GGKBBXX:5:2102:29640:13500,J00121:27:H3GGKBBXX:5:1127:13677:22942,J00121:27:H3GGKBBXX:5:2213:9993:22819,J00121:27:H3GGKBBXX:5:1213:5649:40719,J00121:27:H3GGKBBXX:5:1208:14387:43691,J00121:27:H3GGKBBXX:5:1109:30228:46100,J00121:27:H3GGKBBXX:5:2209:4036:2088,J00121:27:H3GGKBBXX:5:2225:11464:3635,J00121:27:H3GGKBBXX:5:2214:22993:2299,J00121:27:H3GGKBBXX:5:2209:23541:30925,J00121:27:H3GGKBBXX:5:2228:2656:33035,J00121:27:H3GGKBBXX:5:2213:10307:22731,J00121:27:H3GGKBBXX:5:1128:24464:15012,J00121:27:H3GGKBBXX:5:1209:21937:35567,J00121:27:H3GGKBBXX:5:2213:20009:42284,J00121:27:H3GGKBBXX:5:2125:24647:39488,J00121:27:H3GGKBBXX:5:1111:9069:1736,J00121:27:H3GGKBBXX:5:2213:9952:22819,J00121:27:H3GGKBBXX:5:1118:25367:14502,J00121:27:H3GGKBBXX:5:2212:23541:35708,J00121:27:H3GGKBBXX:5:1228:28077:5481,J00121:27:H3GGKBBXX:5:1123:12520:14678,J00121:27:H3GGKBBXX:5:2221:16082:17192;sequence=TATAGGTGAACAATATTAATTTATTAATTA;start=156489;subtype=IES;support_ref=0;support_variant=53;type=IES;
scaffold51_157_with_IES	MILORD	internal_eliminated_sequence	157184	157226	.	.	.	ID=MILORD.157.157184.157226;Name=MILORD.157.157184.157226;bounded_by_ta=TRUE;common_boundary=Both;end=157226;ies_id=IESPGM.PTET51.1.157.149827;ies_left_dist=0;ies_min_dist=0;ies_right_dist=0;junction_seq=taaatgactttgatgTAaaatttgaaataatt;read_names=J00121:27:H3GGKBBXX:5:1207:1935:32033,J00121:27:H3GGKBBXX:5:2119:16366:4251,J00121:27:H3GGKBBXX:5:2223:28625:15926,J00121:27:H3GGKBBXX:5:2101:28006:43128,J00121:27:H3GGKBBXX:5:2208:25915:34934,J00121:27:H3GGKBBXX:5:2120:28696:22977,J00121:27:H3GGKBBXX:5:1128:10033:26019,J00121:27:H3GGKBBXX:5:1115:7953:12919,J00121:27:H3GGKBBXX:5:2212:17614:37326,J00121:27:H3GGKBBXX:5:1111:22841:46873,J00121:27:H3GGKBBXX:5:1128:15889:21641,J00121:27:H3GGKBBXX:5:1106:21704:39383,J00121:27:H3GGKBBXX:5:1228:21856:31277,J00121:27:H3GGKBBXX:5:1122:30584:46188,J00121:27:H3GGKBBXX:5:2215:14539:11073,J00121:27:H3GGKBBXX:5:2215:14458:11073,J00121:27:H3GGKBBXX:5:2210:29092:22924,J00121:27:H3GGKBBXX:5:1125:10307:37079,J00121:27:H3GGKBBXX:5:2226:5832:4145,J00121:27:H3GGKBBXX:5:1114:31527:29782,J00121:27:H3GGKBBXX:5:2204:30381:43831,J00121:27:H3GGKBBXX:5:1116:18964:5095,J00121:27:H3GGKBBXX:5:1113:16244:12515;sequence=TAGTTAATATTTGAATATTTATTTGAAATTATTAAAAGATGTA;start=157184;subtype=IES;support_ref=96;support_variant=23;type=IES;
scaffold51_157_with_IES	MILORD	internal_eliminated_sequence	157974	158035	.	.	.	ID=MILORD.157.157974.158035;Name=MILORD.157.157974.158035;bounded_by_ta=TRUE;common_boundary=Both;end=158035;ies_id=IESPGM.PTET51.1.157.150574;ies_left_dist=0;ies_min_dist=0;ies_right_dist=0;junction_seq=taatcatcaaacacgTAtgagagttatcaaaa;read_names=J00121:27:H3GGKBBXX:5:2209:29883:31576,J00121:27:H3GGKBBXX:5:1221:25976:38592,J00121:27:H3GGKBBXX:5:2215:12530:25597,J00121:27:H3GGKBBXX:5:2221:29488:21711,J00121:27:H3GGKBBXX:5:1128:11464:42565,J00121:27:H3GGKBBXX:5:2118:7923:34530,J00121:27:H3GGKBBXX:5:2202:5162:25246,J00121:27:H3GGKBBXX:5:2108:22719:45221,J00121:27:H3GGKBBXX:5:2216:13301:3125,J00121:27:H3GGKBBXX:5:1223:19918:5165,J00121:27:H3GGKBBXX:5:2114:31456:39822,J00121:27:H3GGKBBXX:5:2109:31649:29712,J00121:27:H3GGKBBXX:5:1109:11129:39805,J00121:27:H3GGKBBXX:5:2206:11322:4760,J00121:27:H3GGKBBXX:5:2216:13220:3231,J00121:27:H3GGKBBXX:5:1123:13971:30943,J00121:27:H3GGKBBXX:5:2226:15828:1947;sequence=TACACTATGAGCAAAAATTAATAGATATAAATTCAATGTTAATCTAATTTGATAATTAAGTG;start=157974;subtype=IES;support_ref=76;support_variant=17;type=IES;
scaffold51_157_with_IES	MILORD	internal_eliminated_sequence	158302	158327	.	.	.	ID=MILORD.157.158302.158327;Name=MILORD.157.158302.158327;bounded_by_ta=TRUE;common_boundary=Both;end=158327;ies_id=IESPGM.PTET51.1.157.150840;ies_left_dist=0;ies_min_dist=0;ies_right_dist=0;junction_seq=tatgaaccctgaaatTAatgaataagaatagt;read_names=J00121:27:H3GGKBBXX:5:2119:8359:6624,J00121:27:H3GGKBBXX:5:1206:15311:46838,J00121:27:H3GGKBBXX:5:2108:23135:17808,J00121:27:H3GGKBBXX:5:2203:21947:14766,J00121:27:H3GGKBBXX:5:2211:1539:12568,J00121:27:H3GGKBBXX:5:1103:25043:20304,J00121:27:H3GGKBBXX:5:1107:25621:43427,J00121:27:H3GGKBBXX:5:1110:5213:25158,J00121:27:H3GGKBBXX:5:1102:27478:26072,J00121:27:H3GGKBBXX:5:2208:3356:7486,J00121:27:H3GGKBBXX:5:1125:26636:15012,J00121:27:H3GGKBBXX:5:1121:7699:47190,J00121:27:H3GGKBBXX:5:2116:4696:4708,J00121:27:H3GGKBBXX:5:1101:19583:8699,J00121:27:H3GGKBBXX:5:2213:9607:8119,J00121:27:H3GGKBBXX:5:1122:16356:37959,J00121:27:H3GGKBBXX:5:2111:20253:38943,J00121:27:H3GGKBBXX:5:1127:14864:4497,J00121:27:H3GGKBBXX:5:2201:30249:1789,J00121:27:H3GGKBBXX:5:2217:23713:20850,J00121:27:H3GGKBBXX:5:1126:15859:14519,J00121:27:H3GGKBBXX:5:2107:18822:9702,J00121:27:H3GGKBBXX:5:1215:13880:3670,J00121:27:H3GGKBBXX:5:1224:31355:11618,J00121:27:H3GGKBBXX:5:1126:21318:21166,J00121:27:H3GGKBBXX:5:1211:7882:43497,J00121:27:H3GGKBBXX:5:1221:18659:4989,J00121:27:H3GGKBBXX:5:1225:28239:11249,J00121:27:H3GGKBBXX:5:2202:3001:7433,J00121:27:H3GGKBBXX:5:2117:22252:31329,J00121:27:H3GGKBBXX:5:2107:13778:9121,J00121:27:H3GGKBBXX:5:2119:8978:32560,J00121:27:H3GGKBBXX:5:1113:16488:40895,J00121:27:H3GGKBBXX:5:1123:10125:26248,J00121:27:H3GGKBBXX:5:1202:17543:15821,J00121:27:H3GGKBBXX:5:2207:25438:12198,J00121:27:H3GGKBBXX:5:1106:6025:22801,J00121:27:H3GGKBBXX:5:2115:11972:45801,J00121:27:H3GGKBBXX:5:1212:24667:24507,J00121:27:H3GGKBBXX:5:2128:20496:31417,J00121:27:H3GGKBBXX:5:2220:31487:36991,J00121:27:H3GGKBBXX:5:2128:30218:38451,J00121:27:H3GGKBBXX:5:2209:13108:31488,J00121:27:H3GGKBBXX:5:1107:7243:37748,J00121:27:H3GGKBBXX:5:2225:20375:34231,J00121:27:H3GGKBBXX:5:1203:17198:1472,J00121:27:H3GGKBBXX:5:1202:6644:29395,J00121:27:H3GGKBBXX:5:2220:23845:9649,J00121:27:H3GGKBBXX:5:1104:9161:34987,J00121:27:H3GGKBBXX:5:1111:15777:13148;sequence=TATAAGGAAAACGATTTACCTAACTA;start=158302;subtype=IES;support_ref=3;support_variant=50;type=IES;
scaffold51_157_with_IES	MILORD	internal_eliminated_sequence	159104	159160	.	.	.	ID=MILORD.157.159104.159160;Name=MILORD.157.159104.159160;bounded_by_ta=TRUE;common_boundary=Both;end=159160;ies_id=IESPGM.PTET51.1.157.151616;ies_left_dist=0;ies_min_dist=0;ies_right_dist=0;junction_seq=tatgttgtatctaatTAtttatttatatagta;read_names=J00121:27:H3GGKBBXX:5:2226:30066:25703,J00121:27:H3GGKBBXX:5:1103:14326:5499,J00121:27:H3GGKBBXX:5:1122:23429:24366,J00121:27:H3GGKBBXX:5:1126:7293:2035,J00121:27:H3GGKBBXX:5:1119:24992:8998,J00121:27:H3GGKBBXX:5:1224:23591:13816,J00121:27:H3GGKBBXX:5:2221:25154:17544,J00121:27:H3GGKBBXX:5:1219:4756:27778,J00121:27:H3GGKBBXX:5:2215:29122:25087,J00121:27:H3GGKBBXX:5:1209:28666:23698,J00121:27:H3GGKBBXX:5:2218:15240:2193,J00121:27:H3GGKBBXX:5:2208:8298:41932,J00121:27:H3GGKBBXX:5:2111:7070:1789,J00121:27:H3GGKBBXX:5:2107:14255:24015,J00121:27:H3GGKBBXX:5:1123:26413:6255,J00121:27:H3GGKBBXX:5:1222:17046:3108,J00121:27:H3GGKBBXX:5:1102:6147:39295,J00121:27:H3GGKBBXX:5:1222:25885:16278,J00121:27:H3GGKBBXX:5:1122:19410:27672,J00121:27:H3GGKBBXX:5:1209:19532:46451,J00121:27:H3GGKBBXX:5:2121:27093:3600,J00121:27:H3GGKBBXX:5:1207:19908:4163,J00121:27:H3GGKBBXX:5:2225:4269:6853,J00121:27:H3GGKBBXX:5:1124:16833:43708,J00121:27:H3GGKBBXX:5:1205:8460:38943,J00121:27:H3GGKBBXX:5:1213:25307:38134,J00121:27:H3GGKBBXX:5:1219:2960:1771,J00121:27:H3GGKBBXX:5:2118:8298:28850,J00121:27:H3GGKBBXX:5:2116:12286:30872,J00121:27:H3GGKBBXX:5:1215:13869:35514,J00121:27:H3GGKBBXX:5:1217:17056:48315,J00121:27:H3GGKBBXX:5:2225:1976:37835,J00121:27:H3GGKBBXX:5:2216:8085:9069;sequence=TATTGTTGAGGTAAACATAATATAATATTAAAATAGAAATGAAGTTGGTTGTGAGAA;start=159104;subtype=IES;support_ref=90;support_variant=33;type=IES;
scaffold51_157_with_IES	MILORD	internal_eliminated_sequence	159476	159501	.	.	.	ID=MILORD.157.159476.159501;Name=MILORD.157.159476.159501;bounded_by_ta=TRUE;common_boundary=None;end=159501;ies_id=IESPGM.PTET51.1.157.151616;ies_left_dist=-372;ies_min_dist=341;ies_right_dist=-341;junction_seq=tatttttataaattaTAttgactttttaatag;read_names=J00121:27:H3GGKBBXX:5:1124:22790:20410;sequence=TATTGTCTTAAGCATAAATCATTTTT;start=159476;subtype=MAC;support_ref=105;support_variant=1;type=CRYPTIC;
scaffold51_157_with_IES	MILORD	internal_eliminated_sequence	160570	161380	.	.	.	ID=MILORD.157.160570.161380;Name=MILORD.157.160570.161380;bounded_by_ta=TRUE;common_boundary=LEFT;end=161380;ies_id=IESPGM.PTET51.1.157.153025;ies_left_dist=0;ies_min_dist=0;ies_right_dist=-654;junction_seq=tataaaaaattatgtTAttatatgaattaaat;read_names=J00121:27:H3GGKBBXX:5:1115:26463:16682,J00121:27:H3GGKBBXX:5:1110:4503:5358;sequence=TACAGCCCATCTATCTAATATTTGATTAAATAGATATCCTTATTTTTACCATATCATCTTCAAGTATTATAAAATGTGAATAATTAATATAAAATTATTAAAAATATATTTAATGCCAAACTCTTTATTTTTCTAAAAAAATTGATACATTTAAATGTATTATTCAAACCATCCTCTTCATTCTACACTAGACTTCTAGCTAAGCCAAAATCTGCAACCTTCACCAGACATTCAGAATTCAATAGGACATTTGATGGCTTCAGATCTCTGTGTATCAATTCGCCTGAATGTATAAACTTTAGAGCTTTTAAGATTTAATAAACAATATATTTCTTATGTATTTCTTCCAAAATATTGGCACGCTAATCTTCAAGAAGAACTTCTTACTATTACTGCATGTAGATCAGTCTCCATATAATCGAATACCAAATATAAGTCTTTATTATTCTCAGCCTTCATTATATTCAGCAAACGAACGACATTCTCATGTCCATTTAATTCCTGAAGAAACATGACTTCTCTAAAGGTTCTCTATGCATCAGTGGCATTATGAAATGCGTCAAAAACCTTCTTCAAAGCAACCACCTATTTGAAATTTCATTAGCAAAGGTACTTGTTTCAACTTCTTATCAATGGCTTTCCACACAATACCATATGCTCCTTTACCTAATTTCTGGATGATCTCAAATTTCTTAGCTATGTAGGGTTCAATCTCTTCACTCATTTTTAAAATTATAATAAATAATATAATATATGACAATCCTTAAATTATATTTATTTTATAACATATTTCATATATATATATTTAGTG;start=160570;subtype=PARTIAL_EXTERNAL;support_ref=94;support_variant=2;type=ALTERNATIVE;
scaffold51_157_with_IES	MILORD	internal_eliminated_sequence	160570	160726	.	.	.	ID=MILORD.157.160570.160726;Name=MILORD.157.160570.160726;bounded_by_ta=TRUE;common_boundary=Both;end=160726;ies_id=IESPGM.PTET51.1.157.153025;ies_left_dist=0;ies_min_dist=0;ies_right_dist=0;junction_seq=tataaaaaattatgtTAttattcaaaccatcc;read_names=J00121:27:H3GGKBBXX:5:2103:20172:7363,J00121:27:H3GGKBBXX:5:2206:31710:46416,J00121:27:H3GGKBBXX:5:2207:4269:6290,J00121:27:H3GGKBBXX:5:2221:16254:43902,J00121:27:H3GGKBBXX:5:2104:12804:9438,J00121:27:H3GGKBBXX:5:2226:27691:23171,J00121:27:H3GGKBBXX:5:2111:22059:10669,J00121:27:H3GGKBBXX:5:2207:28473:12849,J00121:27:H3GGKBBXX:5:1120:11373:10264,J00121:27:H3GGKBBXX:5:1209:10074:11425,J00121:27:H3GGKBBXX:5:2204:5203:27637,J00121:27:H3GGKBBXX:5:2128:29132:12198,J00121:27:H3GGKBBXX:5:1228:6035:21307,J00121:27:H3GGKBBXX:5:1214:8846:24138,J00121:27:H3GGKBBXX:5:1207:4523:11442,J00121:27:H3GGKBBXX:5:2213:31578:24243,J00121:27:H3GGKBBXX:5:2213:31568:24261,J00121:27:H3GGKBBXX:5:2207:26626:8981,J00121:27:H3GGKBBXX:5:2119:6177:24507,J00121:27:H3GGKBBXX:5:2210:20283:48913,J00121:27:H3GGKBBXX:5:2124:6177:43286,J00121:27:H3GGKBBXX:5:2202:28128:22590,J00121:27:H3GGKBBXX:5:1214:14052:39734,J00121:27:H3GGKBBXX:5:2110:27864:14502,J00121:27:H3GGKBBXX:5:1208:18507:35286,J00121:27:H3GGKBBXX:5:1203:12276:20234,J00121:27:H3GGKBBXX:5:1125:7212:27953,J00121:27:H3GGKBBXX:5:2222:3254:37835,J00121:27:H3GGKBBXX:5:2213:22414:39875;sequence=TACAGCCCATCTATCTAATATTTGATTAAATAGATATCCTTATTTTTACCATATCATCTTCAAGTATTATAAAATGTGAATAATTAATATAAAATTATTAAAAATATATTTAATGCCAAACTCTTTATTTTTCTAAAAAAATTGATACATTTAAATG;start=160570;subtype=IES;support_ref=94;support_variant=29;type=IES;
scaffold51_157_with_IES	MILORD	internal_eliminated_sequence	161345	161548	.	.	.	ID=MILORD.157.161345.161548;Name=MILORD.157.161345.161548;bounded_by_ta=TRUE;common_boundary=None;end=161548;ies_id=IESPGM.PTET51.1.157.153025;ies_left_dist=-775;ies_min_dist=775;ies_right_dist=-822;junction_seq=tccttaaattatattTAtatatcatattcttc;read_names=J00121:27:H3GGKBBXX:5:1127:26900:10897;sequence=TATTTTATAACATATTTCATATATATATATTTAGTGTATTATATGAATTAAATTATAACATGTAAATTGGAATAATCATTAACTACACTTATAAGGAATAGGTACAAAGTTGTATCTTGATTGATTTTAGAAATTTTAATTGGTTTATATCCATTCTTATTTCAAATTATAATTGGAAGTCATTATTTCAGAAGAAAATCGATA;start=161345;subtype=MAC;support_ref=15;support_variant=1;type=CRYPTIC;
scaffold51_157_with_IES	MILORD	internal_eliminated_sequence	161345	161380	.	.	.	ID=MILORD.157.161345.161380;Name=MILORD.157.161345.161380;bounded_by_ta=TRUE;common_boundary=None;end=161380;ies_id=IESPGM.PTET51.1.157.153025;ies_left_dist=-775;ies_min_dist=654;ies_right_dist=-654;junction_seq=tccttaaattatattTAttatatgaattaaat;read_names=J00121:27:H3GGKBBXX:5:2202:25104:38697;sequence=TATTTTATAACATATTTCATATATATATATTTAGTG;start=161345;subtype=MAC;support_ref=15;support_variant=1;type=CRYPTIC;
scaffold51_157_with_IES	MILORD	internal_eliminated_sequence	161345	161371	.	.	.	ID=MILORD.157.161345.161371;Name=MILORD.157.161345.161371;bounded_by_ta=TRUE;common_boundary=None;end=161371;ies_id=IESPGM.PTET51.1.157.153025;ies_left_dist=-775;ies_min_dist=645;ies_right_dist=-645;junction_seq=tccttaaattatattTAtttagtgtattatat;read_names=J00121:27:H3GGKBBXX:5:2119:28524:44693;sequence=TATTTTATAACATATTTCATATATATA;start=161345;subtype=MAC;support_ref=15;support_variant=1;type=CRYPTIC;
scaffold51_157_with_IES	MILORD	internal_eliminated_sequence	161350	161399	.	.	.	ID=MILORD.157.161350.161399;Name=MILORD.157.161350.161399;bounded_by_ta=TRUE;common_boundary=None;end=161399;ies_id=IESPGM.PTET51.1.157.153025;ies_left_dist=-780;ies_min_dist=673;ies_right_dist=-673;junction_seq=aaattatatttatttTAacatgtaaattggaa;read_names=J00121:27:H3GGKBBXX:5:1115:18862:29606,J00121:27:H3GGKBBXX:5:1102:7314:15715;sequence=TATAACATATTTCATATATATATATTTAGTGTATTATATGAATTAAATTA;start=161350;subtype=MAC;support_ref=12;support_variant=2;type=CRYPTIC;
scaffold51_157_with_IES	MILORD	internal_eliminated_sequence	161357	161371	.	.	.	ID=MILORD.157.161357.161371;Name=MILORD.157.161357.161371;bounded_by_ta=TRUE;common_boundary=None;end=161371;ies_id=IESPGM.PTET51.1.157.153025;ies_left_dist=-787;ies_min_dist=645;ies_right_dist=-645;junction_seq=atttattttataacaTAtttagtgtattatat;read_names=J00121:27:H3GGKBBXX:5:1121:6948:13324,J00121:27:H3GGKBBXX:5:1120:22749:5183;sequence=TATTTCATATATATA;start=161357;subtype=MAC;support_ref=14;support_variant=2;type=CRYPTIC;
scaffold51_157_with_IES	MILORD	internal_eliminated_sequence	161357	161501	.	.	.	ID=MILORD.157.161357.161501;Name=MILORD.157.161357.161501;bounded_by_ta=TRUE;common_boundary=None;end=161501;ies_id=IESPGM.PTET51.1.157.153025;ies_left_dist=-787;ies_min_dist=775;ies_right_dist=-775;junction_seq=atttattttataacaTAtttcaaattataatt;read_names=J00121:27:H3GGKBBXX:5:2101:14489:18370;sequence=TATTTCATATATATATATTTAGTGTATTATATGAATTAAATTATAACATGTAAATTGGAATAATCATTAACTACACTTATAAGGAATAGGTACAAAGTTGTATCTTGATTGATTTTAGAAATTTTAATTGGTTTATATCCATTCT;start=161357;subtype=MAC;support_ref=7;support_variant=1;type=CRYPTIC;
scaffold51_157_with_IES	MILORD	internal_eliminated_sequence	161364	161380	.	.	.	ID=MILORD.157.161364.161380;Name=MILORD.157.161364.161380;bounded_by_ta=TRUE;common_boundary=None;end=161380;ies_id=IESPGM.PTET51.1.157.153025;ies_left_dist=-794;ies_min_dist=654;ies_right_dist=-654;junction_seq=ttataacatatttcaTAttatatgaattaaat;read_names=J00121:27:H3GGKBBXX:5:1114:10987:29747;sequence=TATATATATATTTAGTG;start=161364;subtype=MAC;support_ref=1;support_variant=1;type=CRYPTIC;
scaffold51_157_with_IES	MILORD	internal_eliminated_sequence	161364	163854	.	.	.	ID=MILORD.157.161364.163854;Name=MILORD.157.161364.163854;bounded_by_ta=TRUE;common_boundary=None;end=163854;ies_id=IESPGM.PTET51.1.157.155476;ies_left_dist=1814;ies_min_dist=622;ies_right_dist=-622;junction_seq=ttataacatatttcaTAaaatactattaattt;read_names=J00121:27:H3GGKBBXX:5:1201:13798:17421;sequence=TATATATATATTTAGTGTATTATATGAATTAAATTATAACATGTAAATTGGAATAATCATTAACTACACTTATAAGGAATAGGTACAAAGTTGTATCTTGATTGATTTTAGAAATTTTAATTGGTTTATATCCATTCTTATTTCAAATTATAATTGGAAGTCATTATTTCAGAAGAAAATCGATATATATATCATATTCTTCAGTTTATTTTTTTTTAAATAATTATCATTTATAATTGATGATTATGTAAGGTAAGTGAAAAACAACACTTGACAAATTTGAAATAGCACAGATCATAATAGCTAAAGAAATTTGAAATCATTGTATCAAAAACATATCCAAAATACATGGGGGTTAGATTTTATGTTTCTAAAGATTAGTATCTTTCTTGTAATTCTCTTAATTTATTCAAAATTTCATCTTTGTCGCTTTTTTTAATTGTTTCTTAGCTTTGAATTGTTCTTTTATTGTAATAAATTATTCTGTTTGTAATTAGTACTTAGATTCCCAAGCTTTTATATATTTTTTAAGGGAATTGGGTTGCTTAGATACTATTCCATTAATGTATTGTAGATTCAGTTTCATTTAATTGATTTGATCGTTATTCAAAATCTTACTTGTGTTACTCCAACTCTTTCAATAAGGCTTGTAATTAATTCTTCAATTAATAGATTTCTTATTCAATTATTGTGTATTTGTAATAAATTTATTCTAAATTTTAATATTTTTTTTGCCATAACTTAATCAAATTCTCCGCTTCAGCCAAAGGTATAGAAAGATCAGGTCTTTCCTTCAATTCATCAATAAATTATTATTGCTCATTATCTGCTTATTTAATTCATTAATTTTAACATCTCTTTATTCAATCTAAAACTTCTTTCTTTCAATTTCAGTTGTTTGTAATTCCATTAGCTTACCAAGGTCATGTTCTAATTATTCTATCACTAAATTATATTGGTTTGCCTCTTTACGTAGTGTATCATTCTCATTAGCTAGATTTTAATTTTTGGTAACCAAATCTTAAATAATTTGATCCATCTTCTGATTTCTAACAAATTATCTACTAATTATTTAATTTGAAATCTCTTTCTTTGACCAATCCAATCACGATATTTAATTGTTCATTTTATCTACAAAACGAACATTTAAAAATCAACTTAAGATTTTATTTATTATTTTCAGACTACTCCAAATATAACAGATTTTAGAACTCTATGCACTCATTGTTTTGGATATTGATTTTATAATAATAGATGGATATTTGAGAAATTAAATTATAAAATCACAATTAGATCCCTCTTACTGTAATTGATTATACCTTTCCACTTACAGGTCGATAGCGTTAACTCACTTTTACTTATTTGTTGACTGCACTTTAAGGTCTCAATCCTTAAGGTTTCGTCTTGACAATTACAGGACTTTTAGTATAAGTTTGACCATTAATCAATTTCATTATTTCAGCAAGATTGTCATAGATTTGCAAACTAGAGTGTTTGAATAATCTTTATTAATGTTAAGCCCCTTTAATTATTGTTGTATTTTAATGAAAACCACCTGTTAATTATTGCTCACTCTGCTTTGGAGAGAATAAACTACTCTTTACAGTTTGTTTTTCTATTATATTTTAATTCTTCGCTTCTTCGTCTTCAATAACATAAATTTCACTTTCTCCTTCTAAAGAAACCTTTTTTAAAGTTGAGTTATTCCGAATGACTTTTTAATTTGCTATTTAATAACTTATACAAAATAAGTTACTTTTATCTAATGTCTTTGTATTCCGAAAATGCTTTGCTTCTGAATGGTATGGTACTGATACAATAATGGTAAATTAAATATAATCTAGAAAATAATCAATTTCTTATGCACTGTATCATTGCTTCATTCTCATCTATCTTCATCATGTGTTTCACTTACACATTCAATCCTGGTGCTGTTATTGGCCTCTATCTTGATGAATAGCTATGACTAGGCGATATTAATGCAGTCATCGGTCTTATTGACTTTTAAGGTCCTATCTCTATATCTTCTTACTCTTATTCCCTTCTCGCTTTAAATGCTTACTTCTATAACCCTTCTTTAGTTTTCCAAATGCCATAATTATGGTAGTCCTCTTAAAGACTTTATCTCAAGTACTCATGCTGCTTTTTACGATACATTACAGGATAGAAATACTCCTCTACTTGCTTTTCTTTCTACATCTATTCTCGATATATTATTTTGTTATATAATTATTATTAATTGTTAAATAGTTATGCTTATTGATCTATGAATTATTGTGACAATTTGTAATTCAAAGTAAAAACTGGAGATTGCTATGGTAAAGTGAAGATTCTCTTCTAAACAAAGAGTTTAATTGGATAGAAATAGACTATAAAAATTTATTGAAATAGTAATAACCTAAATAGTGATCATATTTTTATTTGTATAGTTAATGTAAGTCTAAATGATAAAGAAGATGAAACCAAACCTTGAATATTTAGTTAAAGAAAA;start=161364;subtype=EXTERNAL;support_ref=1;support_variant=1;type=ALTERNATIVE;
scaffold51_157_with_IES	MILORD	internal_eliminated_sequence	161364	161371	.	.	.	ID=MILORD.157.161364.161371;Name=MILORD.157.161364.161371;bounded_by_ta=TRUE;common_boundary=None;end=161371;ies_id=IESPGM.PTET51.1.157.153025;ies_left_dist=-794;ies_min_dist=645;ies_right_dist=-645;junction_seq=ttataacatatttcaTAtttagtgtattatat;read_names=J00121:27:H3GGKBBXX:5:2109:29701:14555;sequence=TATATATA;start=161364;subtype=MAC;support_ref=1;support_variant=1;type=CRYPTIC;
scaffold51_157_with_IES	MILORD	internal_eliminated_sequence	161366	161513	.	.	.	ID=MILORD.157.161366.161513;Name=MILORD.157.161366.161513;bounded_by_ta=TRUE;common_boundary=None;end=161513;ies_id=IESPGM.PTET51.1.157.153025;ies_left_dist=-796;ies_min_dist=787;ies_right_dist=-787;junction_seq=ataacatatttcataTAattggaagtcattat;read_names=J00121:27:H3GGKBBXX:5:1225:8004:20920;sequence=TATATATATTTAGTGTATTATATGAATTAAATTATAACATGTAAATTGGAATAATCATTAACTACACTTATAAGGAATAGGTACAAAGTTGTATCTTGATTGATTTTAGAAATTTTAATTGGTTTATATCCATTCTTATTTCAAATTA;start=161366;subtype=MAC;support_ref=0;support_variant=1;type=CRYPTIC;
scaffold51_157_with_IES	MILORD	internal_eliminated_sequence	161366	161552	.	.	.	ID=MILORD.157.161366.161552;Name=MILORD.157.161366.161552;bounded_by_ta=TRUE;common_boundary=None;end=161552;ies_id=IESPGM.PTET51.1.157.153025;ies_left_dist=-796;ies_min_dist=796;ies_right_dist=-826;junction_seq=ataacatatttcataTAtcatattcttcagtt;read_names=J00121:27:H3GGKBBXX:5:2221:15493:4145;sequence=TATATATATTTAGTGTATTATATGAATTAAATTATAACATGTAAATTGGAATAATCATTAACTACACTTATAAGGAATAGGTACAAAGTTGTATCTTGATTGATTTTAGAAATTTTAATTGGTTTATATCCATTCTTATTTCAAATTATAATTGGAAGTCATTATTTCAGAAGAAAATCGATATATA;start=161366;subtype=MAC;support_ref=0;support_variant=1;type=CRYPTIC;
scaffold51_157_with_IES	MILORD	internal_eliminated_sequence	161366	161380	.	.	.	ID=MILORD.157.161366.161380;Name=MILORD.157.161366.161380;bounded_by_ta=TRUE;common_boundary=None;end=161380;ies_id=IESPGM.PTET51.1.157.153025;ies_left_dist=-796;ies_min_dist=654;ies_right_dist=-654;junction_seq=ataacatatttcataTAttatatgaattaaat;read_names=J00121:27:H3GGKBBXX:5:1107:7446:33281;sequence=TATATATATTTAGTG;start=161366;subtype=MAC;support_ref=0;support_variant=1;type=CRYPTIC;
scaffold51_157_with_IES	MILORD	internal_eliminated_sequence	161366	161385	.	.	.	ID=MILORD.157.161366.161385;Name=MILORD.157.161366.161385;bounded_by_ta=TRUE;common_boundary=None;end=161385;ies_id=IESPGM.PTET51.1.157.153025;ies_left_dist=-796;ies_min_dist=659;ies_right_dist=-659;junction_seq=ataacatatttcataTAtgaattaaattataa;read_names=J00121:27:H3GGKBBXX:5:2126:25043:38767;sequence=TATATATATTTAGTGTATTA;start=161366;subtype=MAC;support_ref=0;support_variant=1;type=CRYPTIC;
scaffold51_157_with_IES	MILORD	internal_eliminated_sequence	161366	161583	.	.	.	ID=MILORD.157.161366.161583;Name=MILORD.157.161366.161583;bounded_by_ta=TRUE;common_boundary=None;end=161583;ies_id=IESPGM.PTET51.1.157.153025;ies_left_dist=-796;ies_min_dist=796;ies_right_dist=-857;junction_seq=ataacatatttcataTAattatcatttataat;read_names=J00121:27:H3GGKBBXX:5:2221:12489:15082;sequence=TATATATATTTAGTGTATTATATGAATTAAATTATAACATGTAAATTGGAATAATCATTAACTACACTTATAAGGAATAGGTACAAAGTTGTATCTTGATTGATTTTAGAAATTTTAATTGGTTTATATCCATTCTTATTTCAAATTATAATTGGAAGTCATTATTTCAGAAGAAAATCGATATATATATCATATTCTTCAGTTTATTTTTTTTTAAA;start=161366;subtype=MAC;support_ref=0;support_variant=1;type=CRYPTIC;
scaffold51_157_with_IES	MILORD	internal_eliminated_sequence	161366	161371	.	.	.	ID=MILORD.157.161366.161371;Name=MILORD.157.161366.161371;bounded_by_ta=TRUE;common_boundary=None;end=161371;ies_id=IESPGM.PTET51.1.157.153025;ies_left_dist=-796;ies_min_dist=645;ies_right_dist=-645;junction_seq=ataacatatttcataTAtttagtgtattatat;read_names=J00121:27:H3GGKBBXX:5:1213:28808:16594,J00121:27:H3GGKBBXX:5:1102:17665:39453,J00121:27:H3GGKBBXX:5:1111:29346:24278,J00121:27:H3GGKBBXX:5:1118:2219:4848;sequence=TATATA;start=161366;subtype=MAC;support_ref=0;support_variant=4;type=CRYPTIC;
scaffold51_157_with_IES	MILORD	internal_eliminated_sequence	161368	163589	.	.	.	ID=MILORD.157.161368.163589;Name=MILORD.157.161368.163589;bounded_by_ta=TRUE;common_boundary=None;end=163589;ies_id=IESPGM.PTET51.1.157.155476;ies_left_dist=1810;ies_min_dist=357;ies_right_dist=-357;junction_seq=aacatatttcatataTAattattattaattgt;read_names=J00121:27:H3GGKBBXX:5:2205:20973:14801,J00121:27:H3GGKBBXX:5:2113:4087:26195;sequence=TATATATTTAGTGTATTATATGAATTAAATTATAACATGTAAATTGGAATAATCATTAACTACACTTATAAGGAATAGGTACAAAGTTGTATCTTGATTGATTTTAGAAATTTTAATTGGTTTATATCCATTCTTATTTCAAATTATAATTGGAAGTCATTATTTCAGAAGAAAATCGATATATATATCATATTCTTCAGTTTATTTTTTTTTAAATAATTATCATTTATAATTGATGATTATGTAAGGTAAGTGAAAAACAACACTTGACAAATTTGAAATAGCACAGATCATAATAGCTAAAGAAATTTGAAATCATTGTATCAAAAACATATCCAAAATACATGGGGGTTAGATTTTATGTTTCTAAAGATTAGTATCTTTCTTGTAATTCTCTTAATTTATTCAAAATTTCATCTTTGTCGCTTTTTTTAATTGTTTCTTAGCTTTGAATTGTTCTTTTATTGTAATAAATTATTCTGTTTGTAATTAGTACTTAGATTCCCAAGCTTTTATATATTTTTTAAGGGAATTGGGTTGCTTAGATACTATTCCATTAATGTATTGTAGATTCAGTTTCATTTAATTGATTTGATCGTTATTCAAAATCTTACTTGTGTTACTCCAACTCTTTCAATAAGGCTTGTAATTAATTCTTCAATTAATAGATTTCTTATTCAATTATTGTGTATTTGTAATAAATTTATTCTAAATTTTAATATTTTTTTTGCCATAACTTAATCAAATTCTCCGCTTCAGCCAAAGGTATAGAAAGATCAGGTCTTTCCTTCAATTCATCAATAAATTATTATTGCTCATTATCTGCTTATTTAATTCATTAATTTTAACATCTCTTTATTCAATCTAAAACTTCTTTCTTTCAATTTCAGTTGTTTGTAATTCCATTAGCTTACCAAGGTCATGTTCTAATTATTCTATCACTAAATTATATTGGTTTGCCTCTTTACGTAGTGTATCATTCTCATTAGCTAGATTTTAATTTTTGGTAACCAAATCTTAAATAATTTGATCCATCTTCTGATTTCTAACAAATTATCTACTAATTATTTAATTTGAAATCTCTTTCTTTGACCAATCCAATCACGATATTTAATTGTTCATTTTATCTACAAAACGAACATTTAAAAATCAACTTAAGATTTTATTTATTATTTTCAGACTACTCCAAATATAACAGATTTTAGAACTCTATGCACTCATTGTTTTGGATATTGATTTTATAATAATAGATGGATATTTGAGAAATTAAATTATAAAATCACAATTAGATCCCTCTTACTGTAATTGATTATACCTTTCCACTTACAGGTCGATAGCGTTAACTCACTTTTACTTATTTGTTGACTGCACTTTAAGGTCTCAATCCTTAAGGTTTCGTCTTGACAATTACAGGACTTTTAGTATAAGTTTGACCATTAATCAATTTCATTATTTCAGCAAGATTGTCATAGATTTGCAAACTAGAGTGTTTGAATAATCTTTATTAATGTTAAGCCCCTTTAATTATTGTTGTATTTTAATGAAAACCACCTGTTAATTATTGCTCACTCTGCTTTGGAGAGAATAAACTACTCTTTACAGTTTGTTTTTCTATTATATTTTAATTCTTCGCTTCTTCGTCTTCAATAACATAAATTTCACTTTCTCCTTCTAAAGAAACCTTTTTTAAAGTTGAGTTATTCCGAATGACTTTTTAATTTGCTATTTAATAACTTATACAAAATAAGTTACTTTTATCTAATGTCTTTGTATTCCGAAAATGCTTTGCTTCTGAATGGTATGGTACTGATACAATAATGGTAAATTAAATATAATCTAGAAAATAATCAATTTCTTATGCACTGTATCATTGCTTCATTCTCATCTATCTTCATCATGTGTTTCACTTACACATTCAATCCTGGTGCTGTTATTGGCCTCTATCTTGATGAATAGCTATGACTAGGCGATATTAATGCAGTCATCGGTCTTATTGACTTTTAAGGTCCTATCTCTATATCTTCTTACTCTTATTCCCTTCTCGCTTTAAATGCTTACTTCTATAACCCTTCTTTAGTTTTCCAAATGCCATAATTATGGTAGTCCTCTTAAAGACTTTATCTCAAGTACTCATGCTGCTTTTTACGATACATTACAGGATAGAAATACTCCTCTACTTGCTTTTCTTTCTACATCTATTCTCGATATATTATTTTGTTATA;start=161368;subtype=EXTERNAL;support_ref=0;support_variant=2;type=ALTERNATIVE;
scaffold51_157_with_IES	MILORD	internal_eliminated_sequence	161370	161552	.	.	.	ID=MILORD.157.161370.161552;Name=MILORD.157.161370.161552;bounded_by_ta=TRUE;common_boundary=None;end=161552;ies_id=IESPGM.PTET51.1.157.153025;ies_left_dist=-800;ies_min_dist=800;ies_right_dist=-826;junction_seq=catatttcatatataTAtcatattcttcagtt;read_names=J00121:27:H3GGKBBXX:5:1126:7304:43691,J00121:27:H3GGKBBXX:5:1207:24089:45062;sequence=TATATTTAGTGTATTATATGAATTAAATTATAACATGTAAATTGGAATAATCATTAACTACACTTATAAGGAATAGGTACAAAGTTGTATCTTGATTGATTTTAGAAATTTTAATTGGTTTATATCCATTCTTATTTCAAATTATAATTGGAAGTCATTATTTCAGAAGAAAATCGATATATA;start=161370;subtype=MAC;support_ref=0;support_variant=2;type=CRYPTIC;
scaffold51_157_with_IES	MILORD	internal_eliminated_sequence	161370	161548	.	.	.	ID=MILORD.157.161370.161548;Name=MILORD.157.161370.161548;bounded_by_ta=TRUE;common_boundary=None;end=161548;ies_id=IESPGM.PTET51.1.157.153025;ies_left_dist=-800;ies_min_dist=800;ies_right_dist=-822;junction_seq=catatttcatatataTAtatatcatattcttc;read_names=J00121:27:H3GGKBBXX:5:1224:15067:7451;sequence=TATATTTAGTGTATTATATGAATTAAATTATAACATGTAAATTGGAATAATCATTAACTACACTTATAAGGAATAGGTACAAAGTTGTATCTTGATTGATTTTAGAAATTTTAATTGGTTTATATCCATTCTTATTTCAAATTATAATTGGAAGTCATTATTTCAGAAGAAAATCGATA;start=161370;subtype=MAC;support_ref=0;support_variant=1;type=CRYPTIC;
scaffold51_157_with_IES	MILORD	internal_eliminated_sequence	163178	163232	.	.	.	ID=MILORD.157.163178.163232;Name=MILORD.157.163178.163232;bounded_by_ta=TRUE;common_boundary=Both;end=163232;ies_id=IESPGM.PTET51.1.157.155476;ies_left_dist=0;ies_min_dist=0;ies_right_dist=0;junction_seq=atggtatggtactgaTAtcattgcttcattct;read_names=J00121:27:H3GGKBBXX:5:1118:31314:10704,J00121:27:H3GGKBBXX:5:1223:9262:18880,J00121:27:H3GGKBBXX:5:2204:17350:38310,J00121:27:H3GGKBBXX:5:2108:16021:29008,J00121:27:H3GGKBBXX:5:1103:12743:47313,J00121:27:H3GGKBBXX:5:2108:6715:7926,J00121:27:H3GGKBBXX:5:2110:5162:38222,J00121:27:H3GGKBBXX:5:1101:13281:39172,J00121:27:H3GGKBBXX:5:2212:9445:24507,J00121:27:H3GGKBBXX:5:2219:19126:14133,J00121:27:H3GGKBBXX:5:1203:31061:47753,J00121:27:H3GGKBBXX:5:2202:11302:8699,J00121:27:H3GGKBBXX:5:2208:30411:22080,J00121:27:H3GGKBBXX:5:1115:20172:7082,J00121:27:H3GGKBBXX:5:2108:17289:6413,J00121:27:H3GGKBBXX:5:2202:6715:9227,J00121:27:H3GGKBBXX:5:2212:8085:12409,J00121:27:H3GGKBBXX:5:2208:8653:41809,J00121:27:H3GGKBBXX:5:2115:16376:28147,J00121:27:H3GGKBBXX:5:1108:18030:12937,J00121:27:H3GGKBBXX:5:2114:3011:34389,J00121:27:H3GGKBBXX:5:1222:19431:5059,J00121:27:H3GGKBBXX:5:1125:14001:30749,J00121:27:H3GGKBBXX:5:1225:20811:7240,J00121:27:H3GGKBBXX:5:2216:12540:19249,J00121:27:H3GGKBBXX:5:2202:19796:45959,J00121:27:H3GGKBBXX:5:1222:13839:33141,J00121:27:H3GGKBBXX:5:1111:22709:15381,J00121:27:H3GGKBBXX:5:1202:11941:48139,J00121:27:H3GGKBBXX:5:1220:21460:43181,J00121:27:H3GGKBBXX:5:1128:21562:35514,J00121:27:H3GGKBBXX:5:1227:27773:41845,J00121:27:H3GGKBBXX:5:2213:24809:22749,J00121:27:H3GGKBBXX:5:2222:19847:9403,J00121:27:H3GGKBBXX:5:2108:18051:48913,J00121:27:H3GGKBBXX:5:1205:25215:29501,J00121:27:H3GGKBBXX:5:2110:16285:6501,J00121:27:H3GGKBBXX:5:2219:13068:29518,J00121:27:H3GGKBBXX:5:2220:4503:42284,J00121:27:H3GGKBBXX:5:1112:6634:5042;sequence=TACAATAATGGTAAATTAAATATAATCTAGAAAATAATCAATTTCTTATGCACTG;start=163178;subtype=IES;support_ref=62;support_variant=40;type=IES;
scaffold51_157_with_IES	MILORD	internal_eliminated_sequence	164741	164769	.	.	.	ID=MILORD.157.164741.164769;Name=MILORD.157.164741.164769;bounded_by_ta=TRUE;common_boundary=None;end=164769;ies_id=IESPGM.PTET51.1.157.156982;ies_left_dist=-2;ies_min_dist=2;ies_right_dist=-2;junction_seq=gtcttttagttgttaTAtttactacggcctaa;read_names=J00121:27:H3GGKBBXX:5:2114:10176:5903,J00121:27:H3GGKBBXX:5:1126:11018:7574,J00121:27:H3GGKBBXX:5:1214:18314:11390,J00121:27:H3GGKBBXX:5:2218:23754:10757,J00121:27:H3GGKBBXX:5:2203:12591:11987,J00121:27:H3GGKBBXX:5:2212:10470:13060,J00121:27:H3GGKBBXX:5:2202:26423:25298,J00121:27:H3GGKBBXX:5:2111:25581:46662,J00121:27:H3GGKBBXX:5:2223:22638:33791,J00121:27:H3GGKBBXX:5:1219:20770:7662,J00121:27:H3GGKBBXX:5:1219:15930:48087,J00121:27:H3GGKBBXX:5:1204:16224:7662,J00121:27:H3GGKBBXX:5:2121:29569:23892,J00121:27:H3GGKBBXX:5:2117:4807:21746,J00121:27:H3GGKBBXX:5:2224:8217:20867,J00121:27:H3GGKBBXX:5:2103:21988:44236,J00121:27:H3GGKBBXX:5:1227:23145:32631,J00121:27:H3GGKBBXX:5:1216:22455:15504,J00121:27:H3GGKBBXX:5:1125:26961:45291,J00121:27:H3GGKBBXX:5:1124:11069:30310,J00121:27:H3GGKBBXX:5:1110:20831:47753,J00121:27:H3GGKBBXX:5:1121:20080:35585,J00121:27:H3GGKBBXX:5:1205:14032:43462,J00121:27:H3GGKBBXX:5:1210:12845:42882,J00121:27:H3GGKBBXX:5:1111:14012:42653,J00121:27:H3GGKBBXX:5:2110:27783:5253,J00121:27:H3GGKBBXX:5:1225:4736:38926,J00121:27:H3GGKBBXX:5:2227:3407:29272,J00121:27:H3GGKBBXX:5:1102:20709:15785,J00121:27:H3GGKBBXX:5:1210:9303:29466,J00121:27:H3GGKBBXX:5:2228:5152:39154,J00121:27:H3GGKBBXX:5:1126:11556:28586,J00121:27:H3GGKBBXX:5:1123:2798:37009,J00121:27:H3GGKBBXX:5:1226:24688:4462,J00121:27:H3GGKBBXX:5:2220:7517:9561,J00121:27:H3GGKBBXX:5:2226:21775:19144,J00121:27:H3GGKBBXX:5:1127:11617:42302,J00121:27:H3GGKBBXX:5:1108:3163:13728,J00121:27:H3GGKBBXX:5:1106:14174:36851,J00121:27:H3GGKBBXX:5:2119:20537:28674,J00121:27:H3GGKBBXX:5:2120:19187:16454,J00121:27:H3GGKBBXX:5:2222:7649:46258,J00121:27:H3GGKBBXX:5:1105:11911:2475,J00121:27:H3GGKBBXX:5:1204:10003:17139,J00121:27:H3GGKBBXX:5:2212:24292:46539,J00121:27:H3GGKBBXX:5:1103:25154:17790,J00121:27:H3GGKBBXX:5:2226:19410:46909,J00121:27:H3GGKBBXX:5:2201:22841:31962,J00121:27:H3GGKBBXX:5:2205:3792:32648,J00121:27:H3GGKBBXX:5:2212:24200:46592,J00121:27:H3GGKBBXX:5:2206:28716:47278,J00121:27:H3GGKBBXX:5:1123:5112:21887,J00121:27:H3GGKBBXX:5:1105:4898:19513;sequence=TATAATGTGAAAGCCTTTTATTTCGATTA;start=164741;subtype=OVERLAPPING;support_ref=66;support_variant=53;type=ALTERNATIVE;
scaffold51_157_with_IES	MILORD	internal_eliminated_sequence	166606	166651	.	.	.	ID=MILORD.157.166606.166651;Name=MILORD.157.166606.166651;bounded_by_ta=TRUE;common_boundary=Both;end=166651;ies_id=IESPGM.PTET51.1.157.158820;ies_left_dist=0;ies_min_dist=0;ies_right_dist=0;junction_seq=ccagttgtgtagatgTAcatacccttcccatg;read_names=J00121:27:H3GGKBBXX:5:2222:30736:39875,J00121:27:H3GGKBBXX:5:1210:6796:37220,J00121:27:H3GGKBBXX:5:2210:26007:45396,J00121:27:H3GGKBBXX:5:2206:10439:25984,J00121:27:H3GGKBBXX:5:1107:6492:19390,J00121:27:H3GGKBBXX:5:1227:8927:1877,J00121:27:H3GGKBBXX:5:1209:24424:35374,J00121:27:H3GGKBBXX:5:1118:27519:9192,J00121:27:H3GGKBBXX:5:1203:30117:47243,J00121:27:H3GGKBBXX:5:1207:27488:27039,J00121:27:H3GGKBBXX:5:2107:23368:26758,J00121:27:H3GGKBBXX:5:1119:19309:20955,J00121:27:H3GGKBBXX:5:2119:4493:34037,J00121:27:H3GGKBBXX:5:1201:7405:33141,J00121:27:H3GGKBBXX:5:2219:19441:41546,J00121:27:H3GGKBBXX:5:2120:3752:26846,J00121:27:H3GGKBBXX:5:1211:14001:43902,J00121:27:H3GGKBBXX:5:2206:18325:48579,J00121:27:H3GGKBBXX:5:2121:25053:5200,J00121:27:H3GGKBBXX:5:2124:4229:32103,J00121:27:H3GGKBBXX:5:1109:12236:43831,J00121:27:H3GGKBBXX:5:2124:4046:31857,J00121:27:H3GGKBBXX:5:1103:27488:31048,J00121:27:H3GGKBBXX:5:1109:9110:7820,J00121:27:H3GGKBBXX:5:1121:18467:26072,J00121:27:H3GGKBBXX:5:1224:28787:13042,J00121:27:H3GGKBBXX:5:1109:23602:32332,J00121:27:H3GGKBBXX:5:1119:9090:46610,J00121:27:H3GGKBBXX:5:1120:26463:33985,J00121:27:H3GGKBBXX:5:1117:30746:43691,J00121:27:H3GGKBBXX:5:2109:5832:39312,J00121:27:H3GGKBBXX:5:2227:8907:8453,J00121:27:H3GGKBBXX:5:1123:23541:40702,J00121:27:H3GGKBBXX:5:1217:29609:16928,J00121:27:H3GGKBBXX:5:1224:12418:26459,J00121:27:H3GGKBBXX:5:1220:11627:21360,J00121:27:H3GGKBBXX:5:2105:14712:9297,J00121:27:H3GGKBBXX:5:1214:17746:10405,J00121:27:H3GGKBBXX:5:1115:21125:24067,J00121:27:H3GGKBBXX:5:1222:16741:39471,J00121:27:H3GGKBBXX:5:2102:21937:46750,J00121:27:H3GGKBBXX:5:1117:16630:18634;sequence=TATTGTCATTTCTCAAAATTCTCACCTTTCAAAAATATTTGTATAA;start=166606;subtype=IES;support_ref=42;support_variant=42;type=IES;
scaffold51_157_with_IES	MILORD	internal_eliminated_sequence	167590	167616	.	.	.	ID=MILORD.157.167590.167616;Name=MILORD.157.167590.167616;bounded_by_ta=TRUE;common_boundary=Both;end=167616;ies_id=IESPGM.PTET51.1.157.159758;ies_left_dist=0;ies_min_dist=0;ies_right_dist=0;junction_seq=tttatacctataattTAatctgatatccaaat;read_names=J00121:27:H3GGKBBXX:5:2221:7131:6712,J00121:27:H3GGKBBXX:5:2217:24038:37308,J00121:27:H3GGKBBXX:5:2116:10480:19584,J00121:27:H3GGKBBXX:5:1128:19461:8981,J00121:27:H3GGKBBXX:5:1112:2686:43708,J00121:27:H3GGKBBXX:5:2201:1742:17421,J00121:27:H3GGKBBXX:5:1223:27996:36288,J00121:27:H3GGKBBXX:5:2223:11972:31804,J00121:27:H3GGKBBXX:5:1221:18832:26951,J00121:27:H3GGKBBXX:5:1225:18984:37730,J00121:27:H3GGKBBXX:5:1102:6340:36816,J00121:27:H3GGKBBXX:5:2211:11799:49159,J00121:27:H3GGKBBXX:5:2204:23003:13253,J00121:27:H3GGKBBXX:5:1106:1489:33826,J00121:27:H3GGKBBXX:5:2228:5081:11917,J00121:27:H3GGKBBXX:5:2203:14600:39101,J00121:27:H3GGKBBXX:5:1101:6350:4479,J00121:27:H3GGKBBXX:5:1213:7770:1490,J00121:27:H3GGKBBXX:5:1116:11657:30696,J00121:27:H3GGKBBXX:5:1103:19167:10651,J00121:27:H3GGKBBXX:5:2210:28158:23979,J00121:27:H3GGKBBXX:5:1103:21491:14291,J00121:27:H3GGKBBXX:5:1221:8217:17561,J00121:27:H3GGKBBXX:5:1102:4685:35743,J00121:27:H3GGKBBXX:5:1120:26189:18634,J00121:27:H3GGKBBXX:5:2117:12834:11741,J00121:27:H3GGKBBXX:5:1114:14894:12357,J00121:27:H3GGKBBXX:5:1226:14103:14502,J00121:27:H3GGKBBXX:5:2217:11759:48350,J00121:27:H3GGKBBXX:5:1202:29325:10317,J00121:27:H3GGKBBXX:5:1224:16346:30415,J00121:27:H3GGKBBXX:5:2226:19380:19320,J00121:27:H3GGKBBXX:5:1212:6055:15750,J00121:27:H3GGKBBXX:5:1115:12976:33088,J00121:27:H3GGKBBXX:5:2217:9181:47049,J00121:27:H3GGKBBXX:5:1103:13707:10581,J00121:27:H3GGKBBXX:5:2207:25154:27250,J00121:27:H3GGKBBXX:5:1105:14661:45783,J00121:27:H3GGKBBXX:5:1123:15321:6202,J00121:27:H3GGKBBXX:5:1116:11667:30784,J00121:27:H3GGKBBXX:5:1217:16407:32771,J00121:27:H3GGKBBXX:5:1119:30827:1806,J00121:27:H3GGKBBXX:5:2206:5680:22626,J00121:27:H3GGKBBXX:5:1210:21613:45062,J00121:27:H3GGKBBXX:5:1224:29711:36235;sequence=TATAATAAAATTATGTCTAAATCTCTA;start=167590;subtype=IES;support_ref=117;support_variant=45;type=IES;
scaffold51_157_with_IES	MILORD	internal_eliminated_sequence	168347	168509	.	.	.	ID=MILORD.157.168347.168509;Name=MILORD.157.168347.168509;bounded_by_ta=TRUE;common_boundary=Both;end=168509;ies_id=IESPGM.PTET51.1.157.160488;ies_left_dist=0;ies_min_dist=0;ies_right_dist=0;junction_seq=tctttttgaatatggTAacatctgatgtgatc;read_names=J00121:27:H3GGKBBXX:5:2113:7476:27778,J00121:27:H3GGKBBXX:5:2221:29660:43357,J00121:27:H3GGKBBXX:5:2114:18873:9508,J00121:27:H3GGKBBXX:5:2101:6614:47278,J00121:27:H3GGKBBXX:5:2128:6208:24911,J00121:27:H3GGKBBXX:5:2107:9546:46135,J00121:27:H3GGKBBXX:5:2212:10754:21219,J00121:27:H3GGKBBXX:5:2101:24809:5446,J00121:27:H3GGKBBXX:5:2220:18599:5833,J00121:27:H3GGKBBXX:5:1208:20892:30872,J00121:27:H3GGKBBXX:5:2220:5487:17579,J00121:27:H3GGKBBXX:5:1128:25662:9913,J00121:27:H3GGKBBXX:5:1210:13809:35022,J00121:27:H3GGKBBXX:5:2212:4939:14484,J00121:27:H3GGKBBXX:5:1216:2656:40877,J00121:27:H3GGKBBXX:5:2226:10896:1209,J00121:27:H3GGKBBXX:5:1128:19065:23663,J00121:27:H3GGKBBXX:5:2217:26859:40121,J00121:27:H3GGKBBXX:5:1214:31862:37466,J00121:27:H3GGKBBXX:5:2115:19431:47471,J00121:27:H3GGKBBXX:5:1121:30249:31927,J00121:27:H3GGKBBXX:5:2214:7923:45080,J00121:27:H3GGKBBXX:5:1109:14823:26160,J00121:27:H3GGKBBXX:5:2209:30746:46153,J00121:27:H3GGKBBXX:5:2226:15757:12761;sequence=TAGAGTAAATAAATTAAGCAATTCCAAATTTTTTAAAAATCTTTATAGTCTTTTTTTCCAAAAATCATTTTATTATTATTTCTATTGATAAATCAATCTTTCAAAACAGAGGAGACTTATATCCAAATTAGATAAAAAAGCAAATAATATTTTCGAACTGTTG;start=168347;subtype=IES;support_ref=86;support_variant=25;type=IES;
scaffold51_157_with_IES	MILORD	internal_eliminated_sequence	169760	169823	.	.	.	ID=MILORD.157.169760.169823;Name=MILORD.157.169760.169823;bounded_by_ta=TRUE;common_boundary=Both;end=169823;ies_id=IESPGM.PTET51.1.157.161738;ies_left_dist=0;ies_min_dist=0;ies_right_dist=0;junction_seq=agagattccttctatTAaagaaactcaaaata;read_names=J00121:27:H3GGKBBXX:5:2115:8115:18335,J00121:27:H3GGKBBXX:5:1224:17320:43427,J00121:27:H3GGKBBXX:5:1227:17706:26582,J00121:27:H3GGKBBXX:5:1227:21156:10159,J00121:27:H3GGKBBXX:5:2124:7710:28815,J00121:27:H3GGKBBXX:5:2108:30107:33651,J00121:27:H3GGKBBXX:5:2117:5406:46381,J00121:27:H3GGKBBXX:5:1121:8674:13781,J00121:27:H3GGKBBXX:5:1217:4432:27320,J00121:27:H3GGKBBXX:5:1203:27996:48456,J00121:27:H3GGKBBXX:5:1202:27742:6273,J00121:27:H3GGKBBXX:5:2214:2646:30907,J00121:27:H3GGKBBXX:5:1103:25104:5358,J00121:27:H3GGKBBXX:5:2109:23541:42073,J00121:27:H3GGKBBXX:5:2207:28118:24366,J00121:27:H3GGKBBXX:5:2119:5162:47120,J00121:27:H3GGKBBXX:5:1203:13930:15856,J00121:27:H3GGKBBXX:5:1125:3833:29940,J00121:27:H3GGKBBXX:5:1214:12418:32894,J00121:27:H3GGKBBXX:5:1104:6187:32930,J00121:27:H3GGKBBXX:5:1205:3985:44306,J00121:27:H3GGKBBXX:5:2217:13616:20410,J00121:27:H3GGKBBXX:5:2204:19116:36763,J00121:27:H3GGKBBXX:5:2220:24982:2088,J00121:27:H3GGKBBXX:5:2218:6725:11671,J00121:27:H3GGKBBXX:5:2207:28148:24314,J00121:27:H3GGKBBXX:5:2226:30888:19671,J00121:27:H3GGKBBXX:5:1204:14894:25439,J00121:27:H3GGKBBXX:5:2124:13250:41299,J00121:27:H3GGKBBXX:5:1228:6400:40614;sequence=TATAGTAAATATTCCTTCTTTTTTAATTTTTAATTAATTCATCTAAAACTTCATTTATTGACTA;start=169760;subtype=IES;support_ref=10;support_variant=30;type=IES;
scaffold51_157_with_IES	MILORD	internal_eliminated_sequence	169760	169873	.	.	.	ID=MILORD.157.169760.169873;Name=MILORD.157.169760.169873;bounded_by_ta=TRUE;common_boundary=LEFT;end=169873;ies_id=IESPGM.PTET51.1.157.161738;ies_left_dist=0;ies_min_dist=0;ies_right_dist=-50;junction_seq=agagattccttctatTAtcatcatgtttatac;read_names=J00121:27:H3GGKBBXX:5:1204:21247:35251,J00121:27:H3GGKBBXX:5:2215:11850:16647,J00121:27:H3GGKBBXX:5:2213:10247:38310,J00121:27:H3GGKBBXX:5:1216:28554:3670,J00121:27:H3GGKBBXX:5:1115:9841:36939,J00121:27:H3GGKBBXX:5:1221:5832:46451;sequence=TATAGTAAATATTCCTTCTTTTTTAATTTTTAATTAATTCATCTAAAACTTCATTTATTGACTATAAAGAAACTCAAAATAACTTAAAATATTATTAAAGGTTATTTTTGATTG;start=169760;subtype=PARTIAL_EXTERNAL;support_ref=10;support_variant=6;type=ALTERNATIVE;
scaffold51_157_with_IES	MILORD	internal_eliminated_sequence	170588	170613	.	.	.	ID=MILORD.157.170588.170613;Name=MILORD.157.170588.170613;bounded_by_ta=TRUE;common_boundary=Both;end=170613;ies_id=IESPGM.PTET51.1.157.162502;ies_left_dist=0;ies_min_dist=0;ies_right_dist=0;junction_seq=gaatttagcttttatTAatcaaatatcaaact;read_names=J00121:27:H3GGKBBXX:5:2124:29995:39541,J00121:27:H3GGKBBXX:5:1227:21125:19531,J00121:27:H3GGKBBXX:5:2225:8207:30802,J00121:27:H3GGKBBXX:5:2214:18609:33457,J00121:27:H3GGKBBXX:5:2104:13758:9262,J00121:27:H3GGKBBXX:5:1123:18588:21957,J00121:27:H3GGKBBXX:5:2109:14996:45414,J00121:27:H3GGKBBXX:5:2212:3143:45273,J00121:27:H3GGKBBXX:5:2208:23429:4884,J00121:27:H3GGKBBXX:5:2219:5304:10370,J00121:27:H3GGKBBXX:5:1123:25367:21254,J00121:27:H3GGKBBXX:5:2108:14387:10106,J00121:27:H3GGKBBXX:5:1210:30776:8154,J00121:27:H3GGKBBXX:5:1224:22475:25879,J00121:27:H3GGKBBXX:5:1102:13575:16120,J00121:27:H3GGKBBXX:5:1102:9648:32033,J00121:27:H3GGKBBXX:5:2222:18142:48720,J00121:27:H3GGKBBXX:5:1112:24688:18599,J00121:27:H3GGKBBXX:5:1212:4797:41845,J00121:27:H3GGKBBXX:5:2119:10003:44957,J00121:27:H3GGKBBXX:5:1116:19025:23452,J00121:27:H3GGKBBXX:5:2122:29041:20199,J00121:27:H3GGKBBXX:5:1201:12398:5991,J00121:27:H3GGKBBXX:5:1125:12033:36939,J00121:27:H3GGKBBXX:5:1202:20791:40156,J00121:27:H3GGKBBXX:5:2225:10673:34371,J00121:27:H3GGKBBXX:5:2227:19948:17737,J00121:27:H3GGKBBXX:5:1203:10409:4409,J00121:27:H3GGKBBXX:5:2121:16711:4602,J00121:27:H3GGKBBXX:5:1221:28554:23012,J00121:27:H3GGKBBXX:5:2222:16254:7539,J00121:27:H3GGKBBXX:5:1204:25327:11864,J00121:27:H3GGKBBXX:5:1115:11617:32877,J00121:27:H3GGKBBXX:5:1211:5629:10475,J00121:27:H3GGKBBXX:5:2201:18132:4708,J00121:27:H3GGKBBXX:5:1211:6137:8154,J00121:27:H3GGKBBXX:5:1109:8288:27496,J00121:27:H3GGKBBXX:5:1212:20314:4022,J00121:27:H3GGKBBXX:5:2101:8917:15996,J00121:27:H3GGKBBXX:5:2214:29599:18704,J00121:27:H3GGKBBXX:5:1123:21856:18757,J00121:27:H3GGKBBXX:5:1120:2564:14203,J00121:27:H3GGKBBXX:5:2224:30005:19126,J00121:27:H3GGKBBXX:5:2219:29376:48561,J00121:27:H3GGKBBXX:5:2213:28452:36868,J00121:27:H3GGKBBXX:5:1227:11931:16506,J00121:27:H3GGKBBXX:5:2221:21369:47630,J00121:27:H3GGKBBXX:5:1113:12611:2352,J00121:27:H3GGKBBXX:5:1207:19319:6378,J00121:27:H3GGKBBXX:5:2120:12642:18616,J00121:27:H3GGKBBXX:5:1123:28067:33844,J00121:27:H3GGKBBXX:5:1217:12408:3547,J00121:27:H3GGKBBXX:5:2116:21075:3547,J00121:27:H3GGKBBXX:5:2227:6076:23241,J00121:27:H3GGKBBXX:5:1120:25611:18933,J00121:27:H3GGKBBXX:5:1124:26819:1156,J00121:27:H3GGKBBXX:5:2221:3701:8611,J00121:27:H3GGKBBXX:5:2221:21349:47630,J00121:27:H3GGKBBXX:5:2214:21917:6941,J00121:27:H3GGKBBXX:5:2112:31010:12110,J00121:27:H3GGKBBXX:5:1103:28463:26617,J00121:27:H3GGKBBXX:5:1210:17604:40297,J00121:27:H3GGKBBXX:5:1122:20943:47102,J00121:27:H3GGKBBXX:5:2228:7273:23135,J00121:27:H3GGKBBXX:5:1220:15209:42056,J00121:27:H3GGKBBXX:5:2122:7141:6554,J00121:27:H3GGKBBXX:5:1216:30553:17333,J00121:27:H3GGKBBXX:5:1101:22739:48280,J00121:27:H3GGKBBXX:5:1108:16873:41598,J00121:27:H3GGKBBXX:5:1213:19177:34090,J00121:27:H3GGKBBXX:5:1122:14093:27531,J00121:27:H3GGKBBXX:5:1107:6482:13500,J00121:27:H3GGKBBXX:5:1115:8400:27162,J00121:27:H3GGKBBXX:5:1121:13413:27690,J00121:27:H3GGKBBXX:5:1107:24525:3969,J00121:27:H3GGKBBXX:5:1109:12784:44078,J00121:27:H3GGKBBXX:5:2204:5406:3758,J00121:27:H3GGKBBXX:5:2103:15087:39770,J00121:27:H3GGKBBXX:5:2224:26017:11161,J00121:27:H3GGKBBXX:5:1215:10033:19337;sequence=TATAATCAACATAAATTTTCTGATTA;start=170588;subtype=IES;support_ref=0;support_variant=80;type=IES;
scaffold51_157_with_IES	MILORD	internal_eliminated_sequence	173331	173367	.	.	.	ID=MILORD.157.173331.173367;Name=MILORD.157.173331.173367;bounded_by_ta=TRUE;common_boundary=LEFT;end=173367;ies_id=IESPGM.PTET51.1.157.165219;ies_left_dist=0;ies_min_dist=0;ies_right_dist=18;junction_seq=agattaaagaggtgaTAaacttaatttgcatt;read_names=J00121:27:H3GGKBBXX:5:1125:27367:38996,J00121:27:H3GGKBBXX:5:1108:15879:12198;sequence=TATAGAGACATTATAGTGGCAATCGGTTTGTTTTAAT;start=173331;subtype=PARTIAL_INTERNAL;support_ref=0;support_variant=2;type=ALTERNATIVE;
scaffold51_157_with_IES	MILORD	internal_eliminated_sequence	173331	173385	.	.	.	ID=MILORD.157.173331.173385;Name=MILORD.157.173331.173385;bounded_by_ta=TRUE;common_boundary=Both;end=173385;ies_id=IESPGM.PTET51.1.157.165219;ies_left_dist=0;ies_min_dist=0;ies_right_dist=0;junction_seq=agattaaagaggtgaTAttgatgttgaactat;read_names=J00121:27:H3GGKBBXX:5:2208:21278:45643,J00121:27:H3GGKBBXX:5:2101:15179:47946,J00121:27:H3GGKBBXX:5:1223:26332:18493,J00121:27:H3GGKBBXX:5:2216:2138:23557,J00121:27:H3GGKBBXX:5:2201:26230:20814,J00121:27:H3GGKBBXX:5:1101:22019:2897,J00121:27:H3GGKBBXX:5:2228:22455:34073,J00121:27:H3GGKBBXX:5:1113:11109:23663,J00121:27:H3GGKBBXX:5:2120:19350:23593,J00121:27:H3GGKBBXX:5:2109:11069:25105,J00121:27:H3GGKBBXX:5:2122:26372:43603,J00121:27:H3GGKBBXX:5:2202:24079:6361,J00121:27:H3GGKBBXX:5:1214:27011:47383,J00121:27:H3GGKBBXX:5:1206:24403:11003,J00121:27:H3GGKBBXX:5:2109:18812:1560,J00121:27:H3GGKBBXX:5:2212:6603:5868,J00121:27:H3GGKBBXX:5:1123:6979:9297,J00121:27:H3GGKBBXX:5:1221:23470:47331,J00121:27:H3GGKBBXX:5:1204:13403:48175,J00121:27:H3GGKBBXX:5:2211:8663:39154,J00121:27:H3GGKBBXX:5:1225:8785:41510,J00121:27:H3GGKBBXX:5:1111:26626:49001,J00121:27:H3GGKBBXX:5:2219:16193:3494,J00121:27:H3GGKBBXX:5:2119:10531:22801,J00121:27:H3GGKBBXX:5:1201:15442:33879,J00121:27:H3GGKBBXX:5:1216:22323:10985,J00121:27:H3GGKBBXX:5:1217:4036:24771,J00121:27:H3GGKBBXX:5:1225:10429:12427,J00121:27:H3GGKBBXX:5:1228:10044:30644,J00121:27:H3GGKBBXX:5:1218:9384:9420,J00121:27:H3GGKBBXX:5:1120:25895:41194,J00121:27:H3GGKBBXX:5:2102:26808:20867,J00121:27:H3GGKBBXX:5:1214:18213:14379,J00121:27:H3GGKBBXX:5:2104:17005:7257,J00121:27:H3GGKBBXX:5:2206:27285:10721,J00121:27:H3GGKBBXX:5:2113:20253:24771,J00121:27:H3GGKBBXX:5:1111:1499:24630,J00121:27:H3GGKBBXX:5:2227:12083:20779,J00121:27:H3GGKBBXX:5:1109:28757:31664,J00121:27:H3GGKBBXX:5:2218:26484:12568;sequence=TATAGAGACATTATAGTGGCAATCGGTTTGTTTTAATTAAACTTAATTTGCATTA;start=173331;subtype=IES;support_ref=0;support_variant=40;type=IES;
scaffold51_157_with_IES	MILORD	internal_eliminated_sequence	173538	173565	.	.	.	ID=MILORD.157.173538.173565;Name=MILORD.157.173538.173565;bounded_by_ta=TRUE;common_boundary=Both;end=173565;ies_id=IESPGM.PTET51.1.157.165371;ies_left_dist=0;ies_min_dist=0;ies_right_dist=0;junction_seq=tggaatcagtctagaTActagtttgaatgctt;read_names=J00121:27:H3GGKBBXX:5:1220:28513:6097,J00121:27:H3GGKBBXX:5:2227:6248:48755,J00121:27:H3GGKBBXX:5:2102:15392:3196,J00121:27:H3GGKBBXX:5:1201:16782:6378,J00121:27:H3GGKBBXX:5:2112:3447:31734,J00121:27:H3GGKBBXX:5:2123:32360:4286,J00121:27:H3GGKBBXX:5:1101:7192:32349,J00121:27:H3GGKBBXX:5:1227:19289:39629,J00121:27:H3GGKBBXX:5:2227:24657:3916,J00121:27:H3GGKBBXX:5:2124:21440:29712,J00121:27:H3GGKBBXX:5:2106:4726:32402,J00121:27:H3GGKBBXX:5:2108:19015:5816,J00121:27:H3GGKBBXX:5:1119:11343:2228,J00121:27:H3GGKBBXX:5:1124:5061:9174,J00121:27:H3GGKBBXX:5:1127:20709:38574,J00121:27:H3GGKBBXX:5:1202:23460:5534,J00121:27:H3GGKBBXX:5:2208:28595:6449,J00121:27:H3GGKBBXX:5:1217:16650:3899,J00121:27:H3GGKBBXX:5:2128:32187:26846,J00121:27:H3GGKBBXX:5:2206:23145:46205,J00121:27:H3GGKBBXX:5:2104:19228:25175,J00121:27:H3GGKBBXX:5:2121:22252:3055,J00121:27:H3GGKBBXX:5:1124:5264:9033,J00121:27:H3GGKBBXX:5:1211:19004:10721,J00121:27:H3GGKBBXX:5:1225:6888:6853,J00121:27:H3GGKBBXX:5:1203:19664:27408,J00121:27:H3GGKBBXX:5:2111:5589:29360,J00121:27:H3GGKBBXX:5:1215:2432:48157,J00121:27:H3GGKBBXX:5:1206:12855:3688,J00121:27:H3GGKBBXX:5:1211:26281:45344,J00121:27:H3GGKBBXX:5:1114:23865:7046,J00121:27:H3GGKBBXX:5:2108:12459:6097,J00121:27:H3GGKBBXX:5:1123:6471:44746,J00121:27:H3GGKBBXX:5:2116:2270:30257,J00121:27:H3GGKBBXX:5:1220:25307:35813,J00121:27:H3GGKBBXX:5:2207:1884:32050,J00121:27:H3GGKBBXX:5:1226:26758:3793,J00121:27:H3GGKBBXX:5:2116:8816:17157,J00121:27:H3GGKBBXX:5:1119:25936:12603,J00121:27:H3GGKBBXX:5:1109:30665:40244,J00121:27:H3GGKBBXX:5:2102:5325:32595,J00121:27:H3GGKBBXX:5:2226:9293:48052,J00121:27:H3GGKBBXX:5:2210:31345:3512,J00121:27:H3GGKBBXX:5:2203:14509:31593,J00121:27:H3GGKBBXX:5:2222:23845:38943,J00121:27:H3GGKBBXX:5:1103:9912:8998,J00121:27:H3GGKBBXX:5:2107:29823:17544,J00121:27:H3GGKBBXX:5:2228:26372:34424,J00121:27:H3GGKBBXX:5:1122:25246:31769,J00121:27:H3GGKBBXX:5:1109:15037:34442,J00121:27:H3GGKBBXX:5:1227:18690:39963,J00121:27:H3GGKBBXX:5:1105:20527:17087,J00121:27:H3GGKBBXX:5:1226:26829:19003,J00121:27:H3GGKBBXX:5:1223:31081:12585,J00121:27:H3GGKBBXX:5:1227:6959:27092,J00121:27:H3GGKBBXX:5:1214:14093:24120,J00121:27:H3GGKBBXX:5:2111:28980:16225,J00121:27:H3GGKBBXX:5:1120:10653:22133,J00121:27:H3GGKBBXX:5:1112:15341:23223;sequence=TACAGTATATGATAAAGAGAATCAACAA;start=173538;subtype=IES;support_ref=3;support_variant=59;type=IES;
scaffold51_157_with_IES	MILORD	internal_eliminated_sequence	174835	174878	.	.	.	ID=MILORD.157.174835.174878;Name=MILORD.157.174835.174878;bounded_by_ta=TRUE;common_boundary=Both;end=174878;ies_id=IESPGM.PTET51.1.157.166640;ies_left_dist=0;ies_min_dist=0;ies_right_dist=0;junction_seq=ttcaggatattaaaaTAgaaacttaaccaatt;read_names=J00121:27:H3GGKBBXX:5:1220:25510:9719,J00121:27:H3GGKBBXX:5:1101:17929:6079,J00121:27:H3GGKBBXX:5:2124:5010:41475,J00121:27:H3GGKBBXX:5:1119:15392:6114,J00121:27:H3GGKBBXX:5:1226:24403:10264,J00121:27:H3GGKBBXX:5:2101:24860:39717,J00121:27:H3GGKBBXX:5:2203:3447:41686,J00121:27:H3GGKBBXX:5:1208:23673:24190,J00121:27:H3GGKBBXX:5:2114:30979:21764,J00121:27:H3GGKBBXX:5:2102:21034:30310,J00121:27:H3GGKBBXX:5:1109:24200:41247,J00121:27:H3GGKBBXX:5:1123:21024:47630,J00121:27:H3GGKBBXX:5:2118:4878:17263,J00121:27:H3GGKBBXX:5:2109:17665:8963,J00121:27:H3GGKBBXX:5:1224:13372:29131,J00121:27:H3GGKBBXX:5:1113:4817:30274,J00121:27:H3GGKBBXX:5:2206:30086:48104,J00121:27:H3GGKBBXX:5:2223:21054:24050,J00121:27:H3GGKBBXX:5:2218:17279:4532,J00121:27:H3GGKBBXX:5:2126:4939:19267,J00121:27:H3GGKBBXX:5:1102:27499:25228,J00121:27:H3GGKBBXX:5:1214:4787:5499,J00121:27:H3GGKBBXX:5:2126:24759:32086,J00121:27:H3GGKBBXX:5:2223:23835:16137,J00121:27:H3GGKBBXX:5:2116:29082:18159,J00121:27:H3GGKBBXX:5:2207:8582:8453,J00121:27:H3GGKBBXX:5:1119:28107:32648,J00121:27:H3GGKBBXX:5:2228:16254:34477,J00121:27:H3GGKBBXX:5:2218:4219:5710,J00121:27:H3GGKBBXX:5:2218:3721:7767,J00121:27:H3GGKBBXX:5:1116:25063:41475,J00121:27:H3GGKBBXX:5:1128:10754:46188,J00121:27:H3GGKBBXX:5:1214:5710:12796,J00121:27:H3GGKBBXX:5:2215:8907:24384,J00121:27:H3GGKBBXX:5:2222:14123:41827,J00121:27:H3GGKBBXX:5:1116:16873:3758,J00121:27:H3GGKBBXX:5:1124:23358:16647,J00121:27:H3GGKBBXX:5:1219:11332:40086,J00121:27:H3GGKBBXX:5:2215:9039:24261,J00121:27:H3GGKBBXX:5:2206:23571:31048,J00121:27:H3GGKBBXX:5:2227:29386:16190,J00121:27:H3GGKBBXX:5:1122:2341:40930,J00121:27:H3GGKBBXX:5:2211:11546:17667,J00121:27:H3GGKBBXX:5:1108:7375:34424,J00121:27:H3GGKBBXX:5:1105:5954:39242,J00121:27:H3GGKBBXX:5:1207:5873:37624,J00121:27:H3GGKBBXX:5:1213:4026:21272,J00121:27:H3GGKBBXX:5:2220:23896:31822,J00121:27:H3GGKBBXX:5:2228:27630:47471,J00121:27:H3GGKBBXX:5:1122:29153:46240,J00121:27:H3GGKBBXX:5:2112:18182:31277,J00121:27:H3GGKBBXX:5:2108:9465:5974,J00121:27:H3GGKBBXX:5:1215:6431:41968,J00121:27:H3GGKBBXX:5:2207:28057:30943,J00121:27:H3GGKBBXX:5:1226:9008:2053,J00121:27:H3GGKBBXX:5:2128:16812:19408,J00121:27:H3GGKBBXX:5:1124:28463:41704,J00121:27:H3GGKBBXX:5:1109:20344:33369,J00121:27:H3GGKBBXX:5:1107:10196:24085,J00121:27:H3GGKBBXX:5:1124:12408:29255,J00121:27:H3GGKBBXX:5:2106:12723:9403,J00121:27:H3GGKBBXX:5:1216:14062:4760,J00121:27:H3GGKBBXX:5:2211:6400:25984,J00121:27:H3GGKBBXX:5:2109:21359:39805;sequence=TACAGTAAATTTTTATTAAATATCATATTTAATTAAAAGAATTA;start=174835;subtype=IES;support_ref=0;support_variant=64;type=IES;
scaffold51_157_with_IES	MILORD	internal_eliminated_sequence	179786	179851	.	.	.	ID=MILORD.157.179786.179851;Name=MILORD.157.179786.179851;bounded_by_ta=TRUE;common_boundary=Both;end=179851;ies_id=IESPGM.PTET51.1.157.171547;ies_left_dist=0;ies_min_dist=0;ies_right_dist=0;junction_seq=ttaaatataatttgaTAaaataataacataac;read_names=J00121:27:H3GGKBBXX:5:1111:11820:22924,J00121:27:H3GGKBBXX:5:2223:29660:32560,J00121:27:H3GGKBBXX:5:1201:15493:11003,J00121:27:H3GGKBBXX:5:2201:28747:40649,J00121:27:H3GGKBBXX:5:2206:18690:41194,J00121:27:H3GGKBBXX:5:2222:18741:2598,J00121:27:H3GGKBBXX:5:2210:22293:24155,J00121:27:H3GGKBBXX:5:2110:15311:43392,J00121:27:H3GGKBBXX:5:2203:11251:6501,J00121:27:H3GGKBBXX:5:1201:17411:37783,J00121:27:H3GGKBBXX:5:1111:29132:25773,J00121:27:H3GGKBBXX:5:1210:6756:40385,J00121:27:H3GGKBBXX:5:2214:26961:12550,J00121:27:H3GGKBBXX:5:2114:27204:20181,J00121:27:H3GGKBBXX:5:2209:20456:9930,J00121:27:H3GGKBBXX:5:2213:26534:34987,J00121:27:H3GGKBBXX:5:1123:24474:44605,J00121:27:H3GGKBBXX:5:2117:22221:15698,J00121:27:H3GGKBBXX:5:2103:11799:37624,J00121:27:H3GGKBBXX:5:1101:9597:43163;sequence=TACACTTTGCTTTACTTAAAGCTTTTAAAGAAAAATTATATTTAGACTAATATATATTTTTGGTTG;start=179786;subtype=IES;support_ref=64;support_variant=20;type=IES;
scaffold51_157_with_IES	MILORD	internal_eliminated_sequence	180664	180689	.	.	.	ID=MILORD.157.180664.180689;Name=MILORD.157.180664.180689;bounded_by_ta=TRUE;common_boundary=Both;end=180689;ies_id=IESPGM.PTET51.1.157.172359;ies_left_dist=0;ies_min_dist=0;ies_right_dist=0;junction_seq=ataattaatatttaaTAaaatatgtaaaggaa;read_names=J00121:27:H3GGKBBXX:5:1209:7953:19003,J00121:27:H3GGKBBXX:5:1203:23226:8084,J00121:27:H3GGKBBXX:5:1123:32157:43990,J00121:27:H3GGKBBXX:5:2214:10906:4884,J00121:27:H3GGKBBXX:5:2212:21562:47647,J00121:27:H3GGKBBXX:5:1215:27082:36499,J00121:27:H3GGKBBXX:5:2112:31791:40438,J00121:27:H3GGKBBXX:5:1211:20699:24982,J00121:27:H3GGKBBXX:5:1126:5913:10651,J00121:27:H3GGKBBXX:5:1220:20608:28727,J00121:27:H3GGKBBXX:5:2212:27783:8277,J00121:27:H3GGKBBXX:5:2120:24180:23346,J00121:27:H3GGKBBXX:5:2120:3386:25896,J00121:27:H3GGKBBXX:5:2222:5822:14467,J00121:27:H3GGKBBXX:5:2116:7456:7978,J00121:27:H3GGKBBXX:5:2113:14509:14291,J00121:27:H3GGKBBXX:5:1124:22952:3459,J00121:27:H3GGKBBXX:5:2114:29376:21799,J00121:27:H3GGKBBXX:5:1112:16457:1560,J00121:27:H3GGKBBXX:5:1217:11820:20392,J00121:27:H3GGKBBXX:5:1111:12865:43726,J00121:27:H3GGKBBXX:5:1203:20791:15645,J00121:27:H3GGKBBXX:5:2120:19492:33967;sequence=TATAGTTTAAATTACTTAGTTAATTA;start=180664;subtype=IES;support_ref=24;support_variant=23;type=IES;
scaffold51_157_with_IES	MILORD	internal_eliminated_sequence	181292	181388	.	.	.	ID=MILORD.157.181292.181388;Name=MILORD.157.181292.181388;bounded_by_ta=TRUE;common_boundary=Both;end=181388;ies_id=IESPGM.PTET51.1.157.172961;ies_left_dist=0;ies_min_dist=0;ies_right_dist=0;junction_seq=taattgaaatccttgTAattgaatggcgttta;read_names=J00121:27:H3GGKBBXX:5:2113:9445:22362,J00121:27:H3GGKBBXX:5:2218:31619:33492,J00121:27:H3GGKBBXX:5:1125:7912:43867,J00121:27:H3GGKBBXX:5:1102:10693:6308,J00121:27:H3GGKBBXX:5:1207:23937:29606,J00121:27:H3GGKBBXX:5:2119:25510:25228,J00121:27:H3GGKBBXX:5:2103:22546:36517,J00121:27:H3GGKBBXX:5:1220:13007:23716,J00121:27:H3GGKBBXX:5:2108:30097:39998,J00121:27:H3GGKBBXX:5:1109:26200:43515,J00121:27:H3GGKBBXX:5:2218:29751:18757,J00121:27:H3GGKBBXX:5:1210:6238:14344,J00121:27:H3GGKBBXX:5:1205:7588:28815,J00121:27:H3GGKBBXX:5:2225:28534:23364,J00121:27:H3GGKBBXX:5:1106:10348:17456,J00121:27:H3GGKBBXX:5:2228:4736:39699,J00121:27:H3GGKBBXX:5:2219:19755:40930,J00121:27:H3GGKBBXX:5:2202:16346:6079,J00121:27:H3GGKBBXX:5:2225:32015:47190,J00121:27:H3GGKBBXX:5:2207:19593:37308,J00121:27:H3GGKBBXX:5:2101:2564:24085,J00121:27:H3GGKBBXX:5:1223:19207:12867,J00121:27:H3GGKBBXX:5:1105:10713:38838,J00121:27:H3GGKBBXX:5:1107:22769:8066,J00121:27:H3GGKBBXX:5:1115:27326:18669,J00121:27:H3GGKBBXX:5:1215:28990:3653,J00121:27:H3GGKBBXX:5:2115:15077:46364,J00121:27:H3GGKBBXX:5:1201:12773:30415,J00121:27:H3GGKBBXX:5:1113:24282:15012,J00121:27:H3GGKBBXX:5:2101:20588:16700,J00121:27:H3GGKBBXX:5:1216:5254:36130,J00121:27:H3GGKBBXX:5:2222:20192:21535,J00121:27:H3GGKBBXX:5:1116:20537:21746,J00121:27:H3GGKBBXX:5:2214:25459:33369,J00121:27:H3GGKBBXX:5:2216:10145:28463,J00121:27:H3GGKBBXX:5:2205:20598:16366,J00121:27:H3GGKBBXX:5:1111:13119:9491,J00121:27:H3GGKBBXX:5:2111:28422:32314,J00121:27:H3GGKBBXX:5:2201:29569:3354,J00121:27:H3GGKBBXX:5:1219:23673:4567,J00121:27:H3GGKBBXX:5:1219:24819:3072,J00121:27:H3GGKBBXX:5:2114:23764:11442,J00121:27:H3GGKBBXX:5:2116:30086:11706,J00121:27:H3GGKBBXX:5:1225:21430:37255,J00121:27:H3GGKBBXX:5:2111:28189:32578,J00121:27:H3GGKBBXX:5:2201:29000:46153,J00121:27:H3GGKBBXX:5:1226:16711:5517;sequence=TATAGTGAAGATCGACTAAATCTTAATTTAAATATTGATTCTAACATTAGAATTATATAAATTAAAAGGTAATCAAGAAAATCACAAAAGTAGTCTA;start=181292;subtype=IES;support_ref=78;support_variant=47;type=IES;
scaffold51_157_with_IES	MILORD	internal_eliminated_sequence	182229	182299	.	.	.	ID=MILORD.157.182229.182299;Name=MILORD.157.182229.182299;bounded_by_ta=TRUE;common_boundary=Both;end=182299;ies_id=IESPGM.PTET51.1.157.173801;ies_left_dist=0;ies_min_dist=0;ies_right_dist=0;junction_seq=aatagaattataattTActaaacccagtacga;read_names=J00121:27:H3GGKBBXX:5:2222:21937:8559,J00121:27:H3GGKBBXX:5:1216:29660:3688,J00121:27:H3GGKBBXX:5:2224:8329:43146,J00121:27:H3GGKBBXX:5:1217:9912:30943,J00121:27:H3GGKBBXX:5:2104:14945:4532,J00121:27:H3GGKBBXX:5:2109:14042:30151,J00121:27:H3GGKBBXX:5:1117:24667:12304,J00121:27:H3GGKBBXX:5:2228:19674:17333,J00121:27:H3GGKBBXX:5:1115:19715:48843,J00121:27:H3GGKBBXX:5:1218:20354:46856,J00121:27:H3GGKBBXX:5:2227:24982:6765,J00121:27:H3GGKBBXX:5:1211:3194:17192,J00121:27:H3GGKBBXX:5:2213:23480:28147,J00121:27:H3GGKBBXX:5:2123:27803:4233,J00121:27:H3GGKBBXX:5:2103:21115:41282,J00121:27:H3GGKBBXX:5:2222:23480:32226,J00121:27:H3GGKBBXX:5:2220:25641:37413,J00121:27:H3GGKBBXX:5:1109:3397:31540,J00121:27:H3GGKBBXX:5:2215:21268:23083,J00121:27:H3GGKBBXX:5:1207:9516:15276,J00121:27:H3GGKBBXX:5:1105:26666:22344,J00121:27:H3GGKBBXX:5:2121:19441:48052,J00121:27:H3GGKBBXX:5:2111:20679:7187,J00121:27:H3GGKBBXX:5:1202:6979:32613,J00121:27:H3GGKBBXX:5:1221:26991:24806,J00121:27:H3GGKBBXX:5:1224:27712:10897,J00121:27:H3GGKBBXX:5:1211:16407:13711,J00121:27:H3GGKBBXX:5:1211:11637:15926;sequence=TATAGTGATTCATATTAACATTTTATTTGTCCACCTTTTAACTTTAATGAAATTGTCACAAAGAACAACCA;start=182229;subtype=IES;support_ref=66;support_variant=28;type=IES;
scaffold51_157_with_IES	MILORD	internal_eliminated_sequence	183409	183499	.	.	.	ID=MILORD.157.183409.183499;Name=MILORD.157.183409.183499;bounded_by_ta=TRUE;common_boundary=Both;end=183499;ies_id=IESPGM.PTET51.1.157.174910;ies_left_dist=0;ies_min_dist=0;ies_right_dist=0;junction_seq=tttctcttaaactgaTAtcattattaaaacta;read_names=J00121:27:H3GGKBBXX:5:2207:29508:40174,J00121:27:H3GGKBBXX:5:2201:19147:46909,J00121:27:H3GGKBBXX:5:2104:12033:32543,J00121:27:H3GGKBBXX:5:1123:14549:20410,J00121:27:H3GGKBBXX:5:2119:7162:41581;sequence=TACAATCAATTAAGTAAGATATCCTAGATTACAATCGAGTATTAGTTAATTATTCTGAATTACAACACTAAAAATTATATTAATAAAACTA;start=183409;subtype=IES;support_ref=49;support_variant=5;type=IES;
scaffold51_157_with_IES	MILORD	internal_eliminated_sequence	185413	185442	.	.	.	ID=MILORD.157.185413.185442;Name=MILORD.157.185413.185442;bounded_by_ta=TRUE;common_boundary=Both;end=185442;ies_id=IESPGM.PTET51.1.157.176823;ies_left_dist=0;ies_min_dist=0;ies_right_dist=0;junction_seq=taatttaacggataaTAttaataatttatcaa;read_names=J00121:27:H3GGKBBXX:5:1125:24880:13060,J00121:27:H3GGKBBXX:5:1125:23794:1261,J00121:27:H3GGKBBXX:5:2213:22830:24419,J00121:27:H3GGKBBXX:5:1106:25936:31031,J00121:27:H3GGKBBXX:5:1203:13890:27742,J00121:27:H3GGKBBXX:5:1213:7517:2141,J00121:27:H3GGKBBXX:5:2218:21166:42003,J00121:27:H3GGKBBXX:5:2112:7679:47084,J00121:27:H3GGKBBXX:5:1212:11891:9543,J00121:27:H3GGKBBXX:5:1214:18304:23892,J00121:27:H3GGKBBXX:5:1202:22820:23944,J00121:27:H3GGKBBXX:5:2117:2585:17614,J00121:27:H3GGKBBXX:5:2227:19055:4971,J00121:27:H3GGKBBXX:5:1220:14945:12902,J00121:27:H3GGKBBXX:5:2207:9688:2281,J00121:27:H3GGKBBXX:5:1206:15869:31206,J00121:27:H3GGKBBXX:5:2101:4127:11319,J00121:27:H3GGKBBXX:5:1213:15554:48772,J00121:27:H3GGKBBXX:5:1118:10196:15785,J00121:27:H3GGKBBXX:5:1213:15463:48790,J00121:27:H3GGKBBXX:5:2102:13758:6167,J00121:27:H3GGKBBXX:5:1218:29660:43955,J00121:27:H3GGKBBXX:5:1101:26798:36077,J00121:27:H3GGKBBXX:5:2215:7923:28727,J00121:27:H3GGKBBXX:5:2106:5944:7117,J00121:27:H3GGKBBXX:5:1107:21034:22362,J00121:27:H3GGKBBXX:5:1118:10937:16717,J00121:27:H3GGKBBXX:5:1220:26930:11864,J00121:27:H3GGKBBXX:5:2109:22232:18810,J00121:27:H3GGKBBXX:5:2110:5700:29272,J00121:27:H3GGKBBXX:5:2225:14001:7996,J00121:27:H3GGKBBXX:5:2111:21075:16665,J00121:27:H3GGKBBXX:5:1209:25723:37449,J00121:27:H3GGKBBXX:5:2109:22252:18845,J00121:27:H3GGKBBXX:5:2102:3731:36833,J00121:27:H3GGKBBXX:5:1126:20841:23856,J00121:27:H3GGKBBXX:5:1219:28199:8541;sequence=TACAGTTATTACATTCACCCATTTTTACTG;start=185413;subtype=IES;support_ref=9;support_variant=37;type=IES;
scaffold51_157_with_IES	MILORD	internal_eliminated_sequence	186718	186798	.	.	.	ID=MILORD.157.186718.186798;Name=MILORD.157.186718.186798;bounded_by_ta=TRUE;common_boundary=Both;end=186798;ies_id=IESPGM.PTET51.1.157.178098;ies_left_dist=0;ies_min_dist=0;ies_right_dist=0;junction_seq=ccttctttagagtgaTAtttgagcactcgacc;read_names=J00121:27:H3GGKBBXX:5:2116:27691:21201,J00121:27:H3GGKBBXX:5:1228:21410:43867,J00121:27:H3GGKBBXX:5:2228:7537:26054,J00121:27:H3GGKBBXX:5:1210:21673:35356,J00121:27:H3GGKBBXX:5:1102:11038:36657,J00121:27:H3GGKBBXX:5:1115:20902:19636,J00121:27:H3GGKBBXX:5:2222:26808:27514,J00121:27:H3GGKBBXX:5:2119:16701:31804,J00121:27:H3GGKBBXX:5:2202:24505:16313,J00121:27:H3GGKBBXX:5:2203:13616:43023,J00121:27:H3GGKBBXX:5:1126:22901:17685,J00121:27:H3GGKBBXX:5:1225:20537:31910,J00121:27:H3GGKBBXX:5:2125:5994:16840,J00121:27:H3GGKBBXX:5:1203:14336:13500,J00121:27:H3GGKBBXX:5:1205:3873:33633,J00121:27:H3GGKBBXX:5:1111:1783:23118,J00121:27:H3GGKBBXX:5:1106:17807:8365,J00121:27:H3GGKBBXX:5:2226:30766:44007,J00121:27:H3GGKBBXX:5:1223:11140:6343,J00121:27:H3GGKBBXX:5:1117:20517:21008,J00121:27:H3GGKBBXX:5:2101:22191:6712,J00121:27:H3GGKBBXX:5:1209:25154:29079,J00121:27:H3GGKBBXX:5:2215:8471:39910,J00121:27:H3GGKBBXX:5:2109:30634:38257,J00121:27:H3GGKBBXX:5:2225:4919:17368,J00121:27:H3GGKBBXX:5:1115:8410:44623,J00121:27:H3GGKBBXX:5:2122:10297:31611,J00121:27:H3GGKBBXX:5:2222:12408:4884,J00121:27:H3GGKBBXX:5:2212:14194:27602;sequence=TACAATTAATATTATTAGATTTTAATAATAATAATATTAATTTTAAAAATATGAAAATAAATAAATATAATAGTTTTACTG;start=186718;subtype=IES;support_ref=0;support_variant=29;type=IES;
scaffold51_157_with_IES	MILORD	internal_eliminated_sequence	187246	187294	.	.	.	ID=MILORD.157.187246.187294;Name=MILORD.157.187246.187294;bounded_by_ta=TRUE;common_boundary=None;end=187294;ies_id=IESPGM.PTET51.1.157.178543;ies_left_dist=-2;ies_min_dist=2;ies_right_dist=-2;junction_seq=agatgtttaggtttaTAatataacatataatt;read_names=J00121:27:H3GGKBBXX:5:1210:24485:20146,J00121:27:H3GGKBBXX:5:1120:30178:31910,J00121:27:H3GGKBBXX:5:2206:29285:44816,J00121:27:H3GGKBBXX:5:1118:14864:20744,J00121:27:H3GGKBBXX:5:1206:8075:7820,J00121:27:H3GGKBBXX:5:2201:6116:3688,J00121:27:H3GGKBBXX:5:2109:27600:8559,J00121:27:H3GGKBBXX:5:2224:26149:26301,J00121:27:H3GGKBBXX:5:1202:24789:3723,J00121:27:H3GGKBBXX:5:2225:24271:10317,J00121:27:H3GGKBBXX:5:2216:18071:40192,J00121:27:H3GGKBBXX:5:2116:18426:8312,J00121:27:H3GGKBBXX:5:1210:16031:22626,J00121:27:H3GGKBBXX:5:1126:16914:46311,J00121:27:H3GGKBBXX:5:2201:14519:45854,J00121:27:H3GGKBBXX:5:2226:3731:12568,J00121:27:H3GGKBBXX:5:2214:9414:31277,J00121:27:H3GGKBBXX:5:1107:28940:42108,J00121:27:H3GGKBBXX:5:1208:25956:2650,J00121:27:H3GGKBBXX:5:2116:13788:32631,J00121:27:H3GGKBBXX:5:2211:12855:6361,J00121:27:H3GGKBBXX:5:1221:16285:22151,J00121:27:H3GGKBBXX:5:1221:16224:22080,J00121:27:H3GGKBBXX:5:1103:26758:14977,J00121:27:H3GGKBBXX:5:1216:15108:10827,J00121:27:H3GGKBBXX:5:2209:16975:14801,J00121:27:H3GGKBBXX:5:1217:18791:6519,J00121:27:H3GGKBBXX:5:1223:22069:44517,J00121:27:H3GGKBBXX:5:2207:25976:38732,J00121:27:H3GGKBBXX:5:1201:7446:8172,J00121:27:H3GGKBBXX:5:1215:22810:16436,J00121:27:H3GGKBBXX:5:1125:16569:16946,J00121:27:H3GGKBBXX:5:1217:3782:38961,J00121:27:H3GGKBBXX:5:2207:26047:37695;sequence=TATTGTTGTTTGAGCAATATGAAATTAGATGTGATTGCAAAATGAAGTA;start=187246;subtype=OVERLAPPING;support_ref=12;support_variant=34;type=ALTERNATIVE;
scaffold51_157_with_IES	MILORD	internal_eliminated_sequence	191265	191294	.	.	.	ID=MILORD.157.191265.191294;Name=MILORD.157.191265.191294;bounded_by_ta=TRUE;common_boundary=Both;end=191294;ies_id=IESPGM.PTET51.1.157.182515;ies_left_dist=0;ies_min_dist=0;ies_right_dist=0;junction_seq=cctttgattttcagaTAataacatatccgaaa;read_names=J00121:27:H3GGKBBXX:5:1122:26606:8066,J00121:27:H3GGKBBXX:5:1207:27529:7521,J00121:27:H3GGKBBXX:5:1110:23734:48350,J00121:27:H3GGKBBXX:5:2206:13555:18687,J00121:27:H3GGKBBXX:5:2109:28402:49159,J00121:27:H3GGKBBXX:5:1116:15412:25949,J00121:27:H3GGKBBXX:5:2101:24718:33809,J00121:27:H3GGKBBXX:5:2225:18649:7468,J00121:27:H3GGKBBXX:5:1217:11708:40069,J00121:27:H3GGKBBXX:5:1202:9445:25808,J00121:27:H3GGKBBXX:5:1218:19147:22362,J00121:27:H3GGKBBXX:5:2103:11008:39137,J00121:27:H3GGKBBXX:5:2121:9942:5534,J00121:27:H3GGKBBXX:5:1111:24718:31066,J00121:27:H3GGKBBXX:5:1211:26616:18564,J00121:27:H3GGKBBXX:5:2226:12662:35145,J00121:27:H3GGKBBXX:5:1207:16062:15434,J00121:27:H3GGKBBXX:5:2225:26910:48263,J00121:27:H3GGKBBXX:5:1217:29589:44640,J00121:27:H3GGKBBXX:5:2204:5954:19724,J00121:27:H3GGKBBXX:5:2113:22272:35233,J00121:27:H3GGKBBXX:5:2204:6035:19865,J00121:27:H3GGKBBXX:5:1114:5741:37114,J00121:27:H3GGKBBXX:5:1211:27346:18493,J00121:27:H3GGKBBXX:5:1115:8258:27725,J00121:27:H3GGKBBXX:5:2119:14245:34090,J00121:27:H3GGKBBXX:5:2104:4898:1789,J00121:27:H3GGKBBXX:5:1217:15442:6343,J00121:27:H3GGKBBXX:5:1112:27093:9578,J00121:27:H3GGKBBXX:5:2214:14803:46240,J00121:27:H3GGKBBXX:5:1128:12692:6572,J00121:27:H3GGKBBXX:5:2201:15788:23575,J00121:27:H3GGKBBXX:5:2206:19086:28622,J00121:27:H3GGKBBXX:5:1101:11586:45133,J00121:27:H3GGKBBXX:5:2206:19136:28709,J00121:27:H3GGKBBXX:5:1107:6005:19109,J00121:27:H3GGKBBXX:5:2225:17634:33985,J00121:27:H3GGKBBXX:5:1104:3762:27496,J00121:27:H3GGKBBXX:5:2223:19177:25580,J00121:27:H3GGKBBXX:5:2227:31761:43691,J00121:27:H3GGKBBXX:5:1205:13788:9244,J00121:27:H3GGKBBXX:5:1210:13119:45396,J00121:27:H3GGKBBXX:5:2201:10825:34741,J00121:27:H3GGKBBXX:5:1215:26423:15944,J00121:27:H3GGKBBXX:5:1208:14418:45010,J00121:27:H3GGKBBXX:5:1207:7608:39998,J00121:27:H3GGKBBXX:5:1122:29498:2281,J00121:27:H3GGKBBXX:5:1109:13413:41194,J00121:27:H3GGKBBXX:5:1119:28392:24454,J00121:27:H3GGKBBXX:5:2123:27661:30257,J00121:27:H3GGKBBXX:5:2212:20841:42882,J00121:27:H3GGKBBXX:5:2201:21988:29430,J00121:27:H3GGKBBXX:5:2128:26169:6361,J00121:27:H3GGKBBXX:5:1121:14580:10159,J00121:27:H3GGKBBXX:5:2212:16346:47366,J00121:27:H3GGKBBXX:5:1103:8907:20340;sequence=TATAGTGTTTATTAAAATTAATATTAACTG;start=191265;subtype=IES;support_ref=3;support_variant=56;type=IES;
scaffold51_157_with_IES	MILORD	internal_eliminated_sequence	193958	194006	.	.	.	ID=MILORD.157.193958.194006;Name=MILORD.157.193958.194006;bounded_by_ta=TRUE;common_boundary=Both;end=194006;ies_id=IESPGM.PTET51.1.157.185178;ies_left_dist=0;ies_min_dist=0;ies_right_dist=0;junction_seq=ccaaactagtgaagaTAtcatattcataaaag;read_names=J00121:27:H3GGKBBXX:5:2208:9039:34846,J00121:27:H3GGKBBXX:5:1107:3366:32050,J00121:27:H3GGKBBXX:5:2115:25550:4479,J00121:27:H3GGKBBXX:5:2121:26737:11565,J00121:27:H3GGKBBXX:5:2128:26352:34811,J00121:27:H3GGKBBXX:5:1203:22901:40403,J00121:27:H3GGKBBXX:5:1122:25915:12251,J00121:27:H3GGKBBXX:5:2103:27803:12040,J00121:27:H3GGKBBXX:5:1108:19573:18564,J00121:27:H3GGKBBXX:5:1109:13646:23522,J00121:27:H3GGKBBXX:5:1128:19715:7416,J00121:27:H3GGKBBXX:5:1105:13453:7363,J00121:27:H3GGKBBXX:5:2216:22658:45256,J00121:27:H3GGKBBXX:5:1102:17005:14010,J00121:27:H3GGKBBXX:5:2223:9881:35919,J00121:27:H3GGKBBXX:5:2212:19065:27426,J00121:27:H3GGKBBXX:5:1219:12976:17896,J00121:27:H3GGKBBXX:5:2128:19522:7961,J00121:27:H3GGKBBXX:5:2219:11464:30749,J00121:27:H3GGKBBXX:5:2124:15645:14467,J00121:27:H3GGKBBXX:5:1124:25855:48860,J00121:27:H3GGKBBXX:5:2226:14387:48052,J00121:27:H3GGKBBXX:5:1218:16823:19285,J00121:27:H3GGKBBXX:5:1213:25753:4690,J00121:27:H3GGKBBXX:5:1216:12845:32543,J00121:27:H3GGKBBXX:5:2213:21197:12796,J00121:27:H3GGKBBXX:5:2119:26869:31453;sequence=TACAGTCAATCCGATTGAGTTATTCACAAAACTCATACCATCCTAACTG;start=193958;subtype=IES;support_ref=2;support_variant=27;type=IES;
scaffold51_157_with_IES	MILORD	internal_eliminated_sequence	195282	195310	.	.	.	ID=MILORD.157.195282.195310;Name=MILORD.157.195282.195310;bounded_by_ta=TRUE;common_boundary=Both;end=195310;ies_id=IESPGM.PTET51.1.157.186453;ies_left_dist=0;ies_min_dist=0;ies_right_dist=0;junction_seq=tttccttcatctaaaTAcatagttggtcgatt;read_names=J00121:27:H3GGKBBXX:5:2112:3528:41510,J00121:27:H3GGKBBXX:5:1217:23896:30943,J00121:27:H3GGKBBXX:5:1120:2169:15100,J00121:27:H3GGKBBXX:5:1118:16102:41176,J00121:27:H3GGKBBXX:5:2115:5091:7926,J00121:27:H3GGKBBXX:5:1218:25784:48456,J00121:27:H3GGKBBXX:5:1214:16264:13218,J00121:27:H3GGKBBXX:5:1225:24586:8893,J00121:27:H3GGKBBXX:5:2207:5589:25105,J00121:27:H3GGKBBXX:5:2221:11332:27602,J00121:27:H3GGKBBXX:5:2215:13291:30573,J00121:27:H3GGKBBXX:5:2218:19299:25720,J00121:27:H3GGKBBXX:5:2108:16264:12620,J00121:27:H3GGKBBXX:5:1206:23591:34741,J00121:27:H3GGKBBXX:5:2110:7101:45801,J00121:27:H3GGKBBXX:5:2219:20446:25070,J00121:27:H3GGKBBXX:5:1226:10084:6449,J00121:27:H3GGKBBXX:5:1128:20709:42724,J00121:27:H3GGKBBXX:5:1107:9952:27391,J00121:27:H3GGKBBXX:5:1114:19999:26301,J00121:27:H3GGKBBXX:5:2208:5213:2510,J00121:27:H3GGKBBXX:5:2117:30431:13359,J00121:27:H3GGKBBXX:5:1214:5720:38556,J00121:27:H3GGKBBXX:5:2219:20760:24982,J00121:27:H3GGKBBXX:5:1112:6055:38504,J00121:27:H3GGKBBXX:5:2221:20699:15592,J00121:27:H3GGKBBXX:5:2107:5041:13042,J00121:27:H3GGKBBXX:5:1114:10460:3020,J00121:27:H3GGKBBXX:5:2126:8227:2246,J00121:27:H3GGKBBXX:5:1106:21075:36253,J00121:27:H3GGKBBXX:5:1103:11332:28481,J00121:27:H3GGKBBXX:5:1103:9080:48175,J00121:27:H3GGKBBXX:5:2209:18822:36780,J00121:27:H3GGKBBXX:5:1102:30066:19900,J00121:27:H3GGKBBXX:5:1103:16721:44992,J00121:27:H3GGKBBXX:5:2203:2909:17685,J00121:27:H3GGKBBXX:5:1118:15077:14854;sequence=TATAGTGAAGCTTAATCAAGTATTAACTC;start=195282;subtype=IES;support_ref=3;support_variant=37;type=IES;
scaffold51_157_with_IES	MILORD	internal_eliminated_sequence	197463	197490	.	.	.	ID=MILORD.157.197463.197490;Name=MILORD.157.197463.197490;bounded_by_ta=TRUE;common_boundary=None;end=197490;ies_id=IESPGM.PTET51.1.157.190488;ies_left_dist=1883;ies_min_dist=1883;ies_right_dist=1884;junction_seq=gtctcctagattcgaTAcatgtaggcactcta;read_names=J00121:27:H3GGKBBXX:5:2112:23236:15240,J00121:27:H3GGKBBXX:5:2124:8227:11987,J00121:27:H3GGKBBXX:5:2112:23013:16014,J00121:27:H3GGKBBXX:5:2124:8724:12568,J00121:27:H3GGKBBXX:5:1125:27235:20867,J00121:27:H3GGKBBXX:5:1201:15300:49107;sequence=TATAGAAGATAAGAATTGGGAAGAGCAA;start=197463;subtype=MAC;support_ref=150;support_variant=6;type=CRYPTIC;
scaffold51_157_with_IES	MILORD	internal_eliminated_sequence	199346	199374	.	.	.	ID=MILORD.157.199346.199374;Name=MILORD.157.199346.199374;bounded_by_ta=TRUE;common_boundary=Both;end=199374;ies_id=IESPGM.PTET51.1.157.190488;ies_left_dist=0;ies_min_dist=0;ies_right_dist=0;junction_seq=tcatagtggataatgTAcctcgtaaggagata;read_names=J00121:27:H3GGKBBXX:5:1123:6837:30995,J00121:27:H3GGKBBXX:5:1120:5518:32015,J00121:27:H3GGKBBXX:5:1123:29000:32297,J00121:27:H3GGKBBXX:5:1102:26768:47172,J00121:27:H3GGKBBXX:5:2126:8247:3442,J00121:27:H3GGKBBXX:5:2203:16538:29518,J00121:27:H3GGKBBXX:5:1214:10541:8330,J00121:27:H3GGKBBXX:5:2102:14519:31154,J00121:27:H3GGKBBXX:5:1214:10967:46276,J00121:27:H3GGKBBXX:5:2109:9902:36763,J00121:27:H3GGKBBXX:5:2210:21511:20304,J00121:27:H3GGKBBXX:5:2116:30340:35497,J00121:27:H3GGKBBXX:5:2210:17604:31646,J00121:27:H3GGKBBXX:5:2113:11038:31734,J00121:27:H3GGKBBXX:5:2106:17574:28850;sequence=TATGGTCACATAGAAAGAGATTTTAAGAG;start=199346;subtype=IES;support_ref=0;support_variant=15;type=IES;
scaffold51_157_with_IES	MILORD	internal_eliminated_sequence	199428	199456	.	.	.	ID=MILORD.157.199428.199456;Name=MILORD.157.199428.199456;bounded_by_ta=TRUE;common_boundary=Both;end=199456;ies_id=IESPGM.PTET51.1.157.190541;ies_left_dist=0;ies_min_dist=0;ies_right_dist=0;junction_seq=gaattagcgttattgTAcaatgccccaaggtc;read_names=J00121:27:H3GGKBBXX:5:1125:28310:22555,J00121:27:H3GGKBBXX:5:2125:19329:19795,J00121:27:H3GGKBBXX:5:2115:15280:34477;sequence=TACACTTAAATAAATCATGATTCCAGCTC;start=199428;subtype=IES;support_ref=0;support_variant=3;type=IES;
scaffold51_157_with_IES	MILORD	internal_eliminated_sequence	199678	199741	.	.	.	ID=MILORD.157.199678.199741;Name=MILORD.157.199678.199741;bounded_by_ta=TRUE;common_boundary=Both;end=199741;ies_id=IESPGM.PTET51.1.157.190762;ies_left_dist=0;ies_min_dist=0;ies_right_dist=0;junction_seq=tggctggagttttgaTAtcttaaaaattcaat;read_names=J00121:27:H3GGKBBXX:5:2212:19106:15399,J00121:27:H3GGKBBXX:5:2110:10064:7785,J00121:27:H3GGKBBXX:5:2109:18903:32525,J00121:27:H3GGKBBXX:5:1114:24677:17843,J00121:27:H3GGKBBXX:5:2228:11525:15557,J00121:27:H3GGKBBXX:5:2227:12997:21834,J00121:27:H3GGKBBXX:5:2208:9130:12884,J00121:27:H3GGKBBXX:5:1113:20953:40719,J00121:27:H3GGKBBXX:5:1219:8126:21764,J00121:27:H3GGKBBXX:5:1223:12530:19232,J00121:27:H3GGKBBXX:5:1113:9800:43058,J00121:27:H3GGKBBXX:5:2221:7770:43972,J00121:27:H3GGKBBXX:5:2125:20273:30257,J00121:27:H3GGKBBXX:5:2209:2372:48403,J00121:27:H3GGKBBXX:5:2217:12388:15856,J00121:27:H3GGKBBXX:5:1221:8552:18423,J00121:27:H3GGKBBXX:5:2104:15057:13834,J00121:27:H3GGKBBXX:5:1118:12875:8752,J00121:27:H3GGKBBXX:5:2214:18974:47700,J00121:27:H3GGKBBXX:5:2118:27296:33738,J00121:27:H3GGKBBXX:5:2105:12784:3741,J00121:27:H3GGKBBXX:5:1104:21531:34864,J00121:27:H3GGKBBXX:5:1118:21278:20322,J00121:27:H3GGKBBXX:5:1110:16955:4532,J00121:27:H3GGKBBXX:5:1225:4016:13939,J00121:27:H3GGKBBXX:5:1110:18426:13904,J00121:27:H3GGKBBXX:5:1107:2057:45889,J00121:27:H3GGKBBXX:5:2218:26352:28833,J00121:27:H3GGKBBXX:5:2224:16518:23399,J00121:27:H3GGKBBXX:5:1126:21623:14801,J00121:27:H3GGKBBXX:5:1119:17827:18318,J00121:27:H3GGKBBXX:5:1102:12368:2422,J00121:27:H3GGKBBXX:5:1217:13504:13570,J00121:27:H3GGKBBXX:5:2113:8227:25668,J00121:27:H3GGKBBXX:5:1216:20222:7205,J00121:27:H3GGKBBXX:5:2111:6076:17333,J00121:27:H3GGKBBXX:5:1224:23754:24155;sequence=TACACTAATTATGATTTCTAAGTTGACTTTTTAATTATAAATTGGTTTGTCTTGAATTTGATTG;start=199678;subtype=IES;support_ref=18;support_variant=37;type=IES;
scaffold51_157_with_IES	MILORD	internal_eliminated_sequence	200939	201015	.	.	.	ID=MILORD.157.200939.201015;Name=MILORD.157.200939.201015;bounded_by_ta=TRUE;common_boundary=Both;end=201015;ies_id=IESPGM.PTET51.1.157.191959;ies_left_dist=0;ies_min_dist=0;ies_right_dist=0;junction_seq=taatgtatacatagaTAataataatgtagaat;read_names=J00121:27:H3GGKBBXX:5:1228:15371:12198,J00121:27:H3GGKBBXX:5:2124:18243:4374,J00121:27:H3GGKBBXX:5:1217:21816:33703,J00121:27:H3GGKBBXX:5:1210:20659:34547,J00121:27:H3GGKBBXX:5:1209:19735:46803,J00121:27:H3GGKBBXX:5:2115:27722:21254,J00121:27:H3GGKBBXX:5:1227:18477:14695,J00121:27:H3GGKBBXX:5:1215:18720:23768,J00121:27:H3GGKBBXX:5:2228:28493:29835,J00121:27:H3GGKBBXX:5:1217:16193:15346,J00121:27:H3GGKBBXX:5:2206:14265:29413,J00121:27:H3GGKBBXX:5:2113:15686:7890,J00121:27:H3GGKBBXX:5:2210:13372:47208,J00121:27:H3GGKBBXX:5:1118:27945:7996,J00121:27:H3GGKBBXX:5:1109:30807:48966,J00121:27:H3GGKBBXX:5:1115:8745:35778,J00121:27:H3GGKBBXX:5:1226:3833:38134,J00121:27:H3GGKBBXX:5:2226:15473:48175,J00121:27:H3GGKBBXX:5:1224:12266:41211,J00121:27:H3GGKBBXX:5:1127:3559:15961,J00121:27:H3GGKBBXX:5:1102:30289:25562,J00121:27:H3GGKBBXX:5:2104:16792:16840,J00121:27:H3GGKBBXX:5:1112:25134:25105,J00121:27:H3GGKBBXX:5:1127:3315:15504,J00121:27:H3GGKBBXX:5:1209:14519:1578,J00121:27:H3GGKBBXX:5:1102:27499:18863,J00121:27:H3GGKBBXX:5:1128:8836:3582;sequence=TACATTTAATTATGATAAAGTTATGAAAATACCTTAGTAAATAAATATCATTAAATTACAGAACCCTTGATTCACTG;start=200939;subtype=IES;support_ref=94;support_variant=27;type=IES;
scaffold51_157_with_IES	MILORD	internal_eliminated_sequence	201651	201678	.	.	.	ID=MILORD.157.201651.201678;Name=MILORD.157.201651.201678;bounded_by_ta=TRUE;common_boundary=Both;end=201678;ies_id=IESPGM.PTET51.1.157.192594;ies_left_dist=0;ies_min_dist=0;ies_right_dist=0;junction_seq=ttttccgaatctcagTAcatcatcttccagta;read_names=J00121:27:H3GGKBBXX:5:2219:14509:3213,J00121:27:H3GGKBBXX:5:1125:31010:2791,J00121:27:H3GGKBBXX:5:2126:17878:7679,J00121:27:H3GGKBBXX:5:1221:14509:19285,J00121:27:H3GGKBBXX:5:2110:14996:8207,J00121:27:H3GGKBBXX:5:1227:15899:36253,J00121:27:H3GGKBBXX:5:1213:15503:16612,J00121:27:H3GGKBBXX:5:1116:5690:2738,J00121:27:H3GGKBBXX:5:1206:6086:12743,J00121:27:H3GGKBBXX:5:1112:4797:35901,J00121:27:H3GGKBBXX:5:1115:27488:48737,J00121:27:H3GGKBBXX:5:2101:30310:29325,J00121:27:H3GGKBBXX:5:2104:25814:5323,J00121:27:H3GGKBBXX:5:1221:26636:17051,J00121:27:H3GGKBBXX:5:1218:3843:47682,J00121:27:H3GGKBBXX:5:2217:20060:33123,J00121:27:H3GGKBBXX:5:1207:19025:46311,J00121:27:H3GGKBBXX:5:1215:13190:32508,J00121:27:H3GGKBBXX:5:2214:5944:17667,J00121:27:H3GGKBBXX:5:2218:12104:40438,J00121:27:H3GGKBBXX:5:1224:15270:33862,J00121:27:H3GGKBBXX:5:1124:26717:12691,J00121:27:H3GGKBBXX:5:2225:11789:46293,J00121:27:H3GGKBBXX:5:1110:11962:35233,J00121:27:H3GGKBBXX:5:1209:24312:16823,J00121:27:H3GGKBBXX:5:1215:4949:14818,J00121:27:H3GGKBBXX:5:2213:5345:21588,J00121:27:H3GGKBBXX:5:1209:21430:30398,J00121:27:H3GGKBBXX:5:1202:5264:22221,J00121:27:H3GGKBBXX:5:2201:26595:22643,J00121:27:H3GGKBBXX:5:2202:16021:39559,J00121:27:H3GGKBBXX:5:2123:27600:12146,J00121:27:H3GGKBBXX:5:1126:17543:16278,J00121:27:H3GGKBBXX:5:1103:17482:39172,J00121:27:H3GGKBBXX:5:1101:23794:30239,J00121:27:H3GGKBBXX:5:1227:15199:9789,J00121:27:H3GGKBBXX:5:1106:11789:3424;sequence=TATTATAGAAGTTATCTTTGATTTATTA;start=201651;subtype=IES;support_ref=45;support_variant=37;type=IES;
scaffold51_157_with_IES	MILORD	internal_eliminated_sequence	202454	202510	.	.	.	ID=MILORD.157.202454.202510;Name=MILORD.157.202454.202510;bounded_by_ta=TRUE;common_boundary=Both;end=202510;ies_id=IESPGM.PTET51.1.157.193369;ies_left_dist=0;ies_min_dist=0;ies_right_dist=0;junction_seq=atttttgatcgagggTAccttgactttcaatt;read_names=J00121:27:H3GGKBBXX:5:2227:23246:24226,J00121:27:H3GGKBBXX:5:2202:12094:4374,J00121:27:H3GGKBBXX:5:1224:6380:28551,J00121:27:H3GGKBBXX:5:2220:22983:35233,J00121:27:H3GGKBBXX:5:1220:24596:2826,J00121:27:H3GGKBBXX:5:1206:17432:22801,J00121:27:H3GGKBBXX:5:1202:8278:35919,J00121:27:H3GGKBBXX:5:2125:25144:48614;sequence=TATTGTCGAAATCTTATTCTAATTCAAATGGAAGTGTTTACAATTACAAAACTTCAA;start=202454;subtype=IES;support_ref=62;support_variant=8;type=IES;
scaffold51_157_with_IES	MILORD	internal_eliminated_sequence	202951	202979	.	.	.	ID=MILORD.157.202951.202979;Name=MILORD.157.202951.202979;bounded_by_ta=TRUE;common_boundary=Both;end=202979;ies_id=IESPGM.PTET51.1.157.193809;ies_left_dist=0;ies_min_dist=0;ies_right_dist=0;junction_seq=tcactctttgttgatTAatgatagcattgtat;read_names=J00121:27:H3GGKBBXX:5:1110:29051:19689,J00121:27:H3GGKBBXX:5:1201:23449:47506,J00121:27:H3GGKBBXX:5:2226:14225:13060,J00121:27:H3GGKBBXX:5:2206:7608:13939,J00121:27:H3GGKBBXX:5:2215:19350:11038,J00121:27:H3GGKBBXX:5:1214:17604:10757,J00121:27:H3GGKBBXX:5:1103:14154:1859,J00121:27:H3GGKBBXX:5:2101:31162:14168,J00121:27:H3GGKBBXX:5:1111:16488:32560,J00121:27:H3GGKBBXX:5:1113:7882:1894,J00121:27:H3GGKBBXX:5:2225:30299:42741,J00121:27:H3GGKBBXX:5:1220:26210:26160,J00121:27:H3GGKBBXX:5:1101:16924:30925,J00121:27:H3GGKBBXX:5:1121:7375:21166,J00121:27:H3GGKBBXX:5:1226:19299:35075,J00121:27:H3GGKBBXX:5:1127:9516:2088,J00121:27:H3GGKBBXX:5:2121:27539:39998,J00121:27:H3GGKBBXX:5:1219:25388:32226,J00121:27:H3GGKBBXX:5:1103:13890:10616,J00121:27:H3GGKBBXX:5:2217:22090:25562,J00121:27:H3GGKBBXX:5:1118:18883:20990,J00121:27:H3GGKBBXX:5:1106:20638:18898,J00121:27:H3GGKBBXX:5:2215:17015:7521,J00121:27:H3GGKBBXX:5:1117:13474:8699,J00121:27:H3GGKBBXX:5:2211:2879:17843,J00121:27:H3GGKBBXX:5:1109:24089:6765,J00121:27:H3GGKBBXX:5:1124:12987:45238,J00121:27:H3GGKBBXX:5:2227:15605:7363,J00121:27:H3GGKBBXX:5:1121:19035:29659,J00121:27:H3GGKBBXX:5:1202:4777:23030,J00121:27:H3GGKBBXX:5:1114:5781:13166,J00121:27:H3GGKBBXX:5:2111:30391:26195,J00121:27:H3GGKBBXX:5:1214:19776:29993;sequence=TATAATAATTATCATATACTATTTTACTG;start=202951;subtype=IES;support_ref=0;support_variant=33;type=IES;
scaffold51_157_with_IES	MILORD	internal_eliminated_sequence	204501	204608	.	.	.	ID=MILORD.157.204501.204608;Name=MILORD.157.204501.204608;bounded_by_ta=TRUE;common_boundary=Both;end=204608;ies_id=IESPGM.PTET51.1.157.195330;ies_left_dist=0;ies_min_dist=0;ies_right_dist=0;junction_seq=gcatagttgtcatgtTAtcgtgaataaaatgt;read_names=J00121:27:H3GGKBBXX:5:1220:23571:45537,J00121:27:H3GGKBBXX:5:1222:12297:6554,J00121:27:H3GGKBBXX:5:1212:8258:4796,J00121:27:H3GGKBBXX:5:1207:15980:19232,J00121:27:H3GGKBBXX:5:2201:18548:40455,J00121:27:H3GGKBBXX:5:1219:25986:29255,J00121:27:H3GGKBBXX:5:1102:24200:6220,J00121:27:H3GGKBBXX:5:1216:4635:20252,J00121:27:H3GGKBBXX:5:2209:14803:4180,J00121:27:H3GGKBBXX:5:1205:4178:38767,J00121:27:H3GGKBBXX:5:2119:31416:3741,J00121:27:H3GGKBBXX:5:2222:9090:18968,J00121:27:H3GGKBBXX:5:1202:17888:13711,J00121:27:H3GGKBBXX:5:1225:8146:21799,J00121:27:H3GGKBBXX:5:1126:9759:22696,J00121:27:H3GGKBBXX:5:2202:14204:20269,J00121:27:H3GGKBBXX:5:2203:19989:32472,J00121:27:H3GGKBBXX:5:1215:1438:31382,J00121:27:H3GGKBBXX:5:2201:8532:24859,J00121:27:H3GGKBBXX:5:2221:9729:30204,J00121:27:H3GGKBBXX:5:2223:14854:28780,J00121:27:H3GGKBBXX:5:1212:15798:20146,J00121:27:H3GGKBBXX:5:2202:4878:7521,J00121:27:H3GGKBBXX:5:1121:9100:42196,J00121:27:H3GGKBBXX:5:1208:29965:18915,J00121:27:H3GGKBBXX:5:1105:24282:35972,J00121:27:H3GGKBBXX:5:2221:7476:26652,J00121:27:H3GGKBBXX:5:2113:9333:28463,J00121:27:H3GGKBBXX:5:2204:21998:34969,J00121:27:H3GGKBBXX:5:2113:13900:7785,J00121:27:H3GGKBBXX:5:1128:23003:7486,J00121:27:H3GGKBBXX:5:1123:25124:32226,J00121:27:H3GGKBBXX:5:2223:20994:5165,J00121:27:H3GGKBBXX:5:2210:15940:36007,J00121:27:H3GGKBBXX:5:2202:28757:8066,J00121:27:H3GGKBBXX:5:2226:23135:35708,J00121:27:H3GGKBBXX:5:1113:8095:48825,J00121:27:H3GGKBBXX:5:1121:6573:25298,J00121:27:H3GGKBBXX:5:1120:20801:26916;sequence=TAAAGTCAATCAGAACTTATATTCAAATTTTAGTACTTTTAAATTGAACTTTCATTTTTTAAATGTTAAATACTCAATTTCAAATTTAAAACATTTACTTGTCCACTG;start=204501;subtype=IES;support_ref=74;support_variant=39;type=IES;
scaffold51_157_with_IES	MILORD	internal_eliminated_sequence	205379	205406	.	.	.	ID=MILORD.157.205379.205406;Name=MILORD.157.205379.205406;bounded_by_ta=TRUE;common_boundary=Both;end=205406;ies_id=IESPGM.PTET51.1.157.196100;ies_left_dist=0;ies_min_dist=0;ies_right_dist=0;junction_seq=tatataaatgagcaaTAatttcttatccaaga;read_names=J00121:27:H3GGKBBXX:5:1205:20182:10124,J00121:27:H3GGKBBXX:5:1203:23054:7679,J00121:27:H3GGKBBXX:5:2123:29894:30609,J00121:27:H3GGKBBXX:5:2101:19684:10211,J00121:27:H3GGKBBXX:5:1203:22424:33000,J00121:27:H3GGKBBXX:5:2220:19177:19882,J00121:27:H3GGKBBXX:5:2115:22729:38556,J00121:27:H3GGKBBXX:5:1211:25692:44781,J00121:27:H3GGKBBXX:5:2124:5203:34284,J00121:27:H3GGKBBXX:5:1217:16153:2088,J00121:27:H3GGKBBXX:5:1204:20740:19249,J00121:27:H3GGKBBXX:5:2214:19390:10757,J00121:27:H3GGKBBXX:5:1210:11343:48649,J00121:27:H3GGKBBXX:5:2202:22150:34987,J00121:27:H3GGKBBXX:5:2128:28950:18353,J00121:27:H3GGKBBXX:5:2211:16366:7275,J00121:27:H3GGKBBXX:5:1218:6847:35339,J00121:27:H3GGKBBXX:5:1211:12165:39664,J00121:27:H3GGKBBXX:5:1121:18284:29272,J00121:27:H3GGKBBXX:5:1118:23825:41651,J00121:27:H3GGKBBXX:5:1217:8572:7697,J00121:27:H3GGKBBXX:5:1117:5934:12234,J00121:27:H3GGKBBXX:5:1105:26859:42231,J00121:27:H3GGKBBXX:5:1117:4493:7662,J00121:27:H3GGKBBXX:5:1126:22414:13429,J00121:27:H3GGKBBXX:5:2215:10318:44166,J00121:27:H3GGKBBXX:5:1210:27935:19584,J00121:27:H3GGKBBXX:5:1225:28047:23118,J00121:27:H3GGKBBXX:5:2221:23865:47489,J00121:27:H3GGKBBXX:5:2120:29011:14414,J00121:27:H3GGKBBXX:5:2124:6969:17087,J00121:27:H3GGKBBXX:5:1111:14692:47419,J00121:27:H3GGKBBXX:5:1128:7395:2070,J00121:27:H3GGKBBXX:5:1104:21765:4567,J00121:27:H3GGKBBXX:5:1116:2108:47770;sequence=TATAGACTCTCTGATTATGATTTATTTA;start=205379;subtype=IES;support_ref=21;support_variant=35;type=IES;
scaffold51_157_with_IES	MILORD	internal_eliminated_sequence	206360	206387	.	.	.	ID=MILORD.157.206360.206387;Name=MILORD.157.206360.206387;bounded_by_ta=TRUE;common_boundary=Both;end=206387;ies_id=IESPGM.PTET51.1.157.197053;ies_left_dist=0;ies_min_dist=0;ies_right_dist=0;junction_seq=ccttatctaagttgtTAtctcctttataaatc;read_names=J00121:27:H3GGKBBXX:5:2113:10176:41809,J00121:27:H3GGKBBXX:5:1221:6776:12216,J00121:27:H3GGKBBXX:5:2228:10510:40596,J00121:27:H3GGKBBXX:5:2219:10581:34037,J00121:27:H3GGKBBXX:5:2226:31446:13922,J00121:27:H3GGKBBXX:5:1225:11343:9684,J00121:27:H3GGKBBXX:5:2214:5213:9227,J00121:27:H3GGKBBXX:5:1109:21075:43146,J00121:27:H3GGKBBXX:5:1219:18477:10721,J00121:27:H3GGKBBXX:5:2116:9597:32683;sequence=TATAGTCATTCAAATTTATTTTAAATTA;start=206360;subtype=IES;support_ref=12;support_variant=10;type=IES;
scaffold51_157_with_IES	MILORD	internal_eliminated_sequence	208691	208771	.	.	.	ID=MILORD.157.208691.208771;Name=MILORD.157.208691.208771;bounded_by_ta=TRUE;common_boundary=Both;end=208771;ies_id=IESPGM.PTET51.1.157.199356;ies_left_dist=0;ies_min_dist=0;ies_right_dist=0;junction_seq=cttgatagattgtgaTAcaaaagaacaagatc;read_names=J00121:27:H3GGKBBXX:5:1213:4137:26846,J00121:27:H3GGKBBXX:5:2119:19918:39418,J00121:27:H3GGKBBXX:5:1205:24099:7662,J00121:27:H3GGKBBXX:5:1228:4756:2105,J00121:27:H3GGKBBXX:5:1111:25743:35514,J00121:27:H3GGKBBXX:5:2103:27752:5657,J00121:27:H3GGKBBXX:5:1211:21095:26054,J00121:27:H3GGKBBXX:5:1212:28250:5745,J00121:27:H3GGKBBXX:5:2128:13545:46662,J00121:27:H3GGKBBXX:5:1206:13839:32472,J00121:27:H3GGKBBXX:5:2121:20791:18107,J00121:27:H3GGKBBXX:5:1110:25926:38363,J00121:27:H3GGKBBXX:5:1126:13372:26740,J00121:27:H3GGKBBXX:5:1223:3640:23593,J00121:27:H3GGKBBXX:5:1213:29376:27426,J00121:27:H3GGKBBXX:5:1227:24363:21201,J00121:27:H3GGKBBXX:5:2218:14580:41845,J00121:27:H3GGKBBXX:5:1213:28899:27232,J00121:27:H3GGKBBXX:5:1126:13301:26582,J00121:27:H3GGKBBXX:5:1125:10876:31242,J00121:27:H3GGKBBXX:5:1221:12256:24243,J00121:27:H3GGKBBXX:5:1122:26677:31646,J00121:27:H3GGKBBXX:5:2202:29772:3565,J00121:27:H3GGKBBXX:5:1108:13687:7908,J00121:27:H3GGKBBXX:5:1212:21146:43761,J00121:27:H3GGKBBXX:5:1215:4655:42020,J00121:27:H3GGKBBXX:5:1103:18182:22766,J00121:27:H3GGKBBXX:5:2113:10571:28920,J00121:27:H3GGKBBXX:5:1127:27428:23487,J00121:27:H3GGKBBXX:5:1227:9039:45150,J00121:27:H3GGKBBXX:5:1115:8532:29290,J00121:27:H3GGKBBXX:5:1124:9333:10774,J00121:27:H3GGKBBXX:5:1212:7557:17403,J00121:27:H3GGKBBXX:5:1116:24545:39664,J00121:27:H3GGKBBXX:5:1114:7172:44482,J00121:27:H3GGKBBXX:5:1226:19563:47348,J00121:27:H3GGKBBXX:5:2227:16173:32508,J00121:27:H3GGKBBXX:5:2224:18700:4497,J00121:27:H3GGKBBXX:5:2227:24495:25333,J00121:27:H3GGKBBXX:5:1101:15189:15012,J00121:27:H3GGKBBXX:5:2104:10947:6958,J00121:27:H3GGKBBXX:5:1228:7009:46873,J00121:27:H3GGKBBXX:5:2228:25337:33123,J00121:27:H3GGKBBXX:5:1201:28767:44623,J00121:27:H3GGKBBXX:5:1111:26433:36323,J00121:27:H3GGKBBXX:5:1123:22343:46715;sequence=TACAATCATGATCTAATTTCATTTGATCATTCCTAAATTTATATTAATTAAAATAAAAATAAAATCTCTCCAAACTTAATG;start=208691;subtype=IES;support_ref=60;support_variant=46;type=IES;
scaffold51_157_with_IES	MILORD	internal_eliminated_sequence	212635	212660	.	.	.	ID=MILORD.157.212635.212660;Name=MILORD.157.212635.212660;bounded_by_ta=TRUE;common_boundary=None;end=212660;ies_id=IESPGM.PTET51.1.157.204058;ies_left_dist=839;ies_min_dist=839;ies_right_dist=905;junction_seq=ataaataaatgaaatTAcgaaacctagtttat;read_names=J00121:27:H3GGKBBXX:5:2203:1377:46117;sequence=TATGAATAATATATTTATTTCAATTC;start=212635;subtype=MAC;support_ref=136;support_variant=1;type=CRYPTIC;
scaffold51_157_with_IES	MILORD	internal_eliminated_sequence	218347	219073	.	.	.	ID=MILORD.157.218347.219073;Name=MILORD.157.218347.219073;bounded_by_ta=TRUE;common_boundary=None;end=219073;ies_id=IESPGM.PTET51.1.157.211241;ies_left_dist=2402;ies_min_dist=1701;ies_right_dist=1701;junction_seq=tattttacatatataTAtattaatattgttca;read_names=J00121:27:H3GGKBBXX:5:2224:23754:10827;sequence=TATTTTTGCTATTCTTATAATTAGTATGTTATTTGGTTGACTGTTTTAGGATAATGAAGAAGTTATGTTTTAAGAGTTGAATTATTTAAGGACATCAAATATTCTTCCTCTTTATCTTGTGTTTTAGTTAGTTTAATGATACGAATATTTACCTGAGCTTTCTACTTTTATGTCTCTCTACTCCTAGAAGCAGAATATATGTGGACAGTATATCCCAGCTTACTGTCTTCAAATCTGATATTGTTTTTGTATCATTTATGGAAGGTGTTTAATCTGATATTTATGTGTCCTCACCTCCTTAGATTTTGTTATTTTATTCTATTTTTGTTATTCATAATTAGGAATAATTCCTAATATGCTTTTTGTAAGATTATTAAGATCTGAAAAGTCCTTTATTACAACTATTACAGTTATATTATTCCTCATAAACTCATCATTGAGATCAAATCTATCAGTAGGATATAACATCCTATGAGTGATTTTCTTGCATTCATTTACTTATTCCAAAGTTACAGACTTTTTCATTTAGAAGCAATTAATTTTGTTTTCTTTTAGTAATGAAAACACTATTCATGTTCAGAATTAATGATTCATTGTTTTTATATCCCAAAAATGTGAATTTTTTACATTTTAGCATCAAATCTGTTTTGTGTATTTAAATATATATAATTCAGTAAAATTGAAGGAAATTAAAATTGATTAAAGGTTAAATTTATTAGAATAAAAC;start=218347;subtype=MAC;support_ref=6;support_variant=1;type=CRYPTIC;
scaffold51_157_with_IES	MILORD	internal_eliminated_sequence	220749	220774	.	.	.	ID=MILORD.157.220749.220774;Name=MILORD.157.220749.220774;bounded_by_ta=TRUE;common_boundary=Both;end=220774;ies_id=IESPGM.PTET51.1.157.211241;ies_left_dist=0;ies_min_dist=0;ies_right_dist=0;junction_seq=tttccctgctgagagTAatatccaccaacatc;read_names=J00121:27:H3GGKBBXX:5:2223:14763:11108,J00121:27:H3GGKBBXX:5:2207:5913:27215,J00121:27:H3GGKBBXX:5:2213:4868:33949,J00121:27:H3GGKBBXX:5:1125:14245:2510,J00121:27:H3GGKBBXX:5:1225:19786:1033,J00121:27:H3GGKBBXX:5:1118:15341:18124,J00121:27:H3GGKBBXX:5:2201:9283:48737,J00121:27:H3GGKBBXX:5:1114:16802:46328,J00121:27:H3GGKBBXX:5:2208:15250:39840,J00121:27:H3GGKBBXX:5:1111:3062:23645,J00121:27:H3GGKBBXX:5:2210:28828:11530,J00121:27:H3GGKBBXX:5:2212:9414:5640,J00121:27:H3GGKBBXX:5:1102:13210:41686,J00121:27:H3GGKBBXX:5:1222:28716:31699,J00121:27:H3GGKBBXX:5:1118:8166:25562,J00121:27:H3GGKBBXX:5:2206:22110:40403,J00121:27:H3GGKBBXX:5:2219:9354:36341,J00121:27:H3GGKBBXX:5:1210:16092:6238,J00121:27:H3GGKBBXX:5:2123:26687:32824,J00121:27:H3GGKBBXX:5:2208:15869:30292,J00121:27:H3GGKBBXX:5:1227:13047:8981,J00121:27:H3GGKBBXX:5:1117:20172:20410,J00121:27:H3GGKBBXX:5:1201:23845:32683,J00121:27:H3GGKBBXX:5:1211:10297:46627,J00121:27:H3GGKBBXX:5:1221:14072:25632,J00121:27:H3GGKBBXX:5:1202:26463:29378,J00121:27:H3GGKBBXX:5:1201:23906:32121,J00121:27:H3GGKBBXX:5:1111:9851:2738,J00121:27:H3GGKBBXX:5:2201:18933:16858,J00121:27:H3GGKBBXX:5:1215:8481:45977,J00121:27:H3GGKBBXX:5:1211:5994:17544,J00121:27:H3GGKBBXX:5:2107:9283:6818,J00121:27:H3GGKBBXX:5:1120:12713:35620;sequence=TATAGATCTTTTGTTTCTCCATTCTA;start=220749;subtype=IES;support_ref=54;support_variant=33;type=IES;
scaffold51_157_with_IES	MILORD	internal_eliminated_sequence	220749	220777	.	.	.	ID=MILORD.157.220749.220777;Name=MILORD.157.220749.220777;bounded_by_ta=TRUE;common_boundary=LEFT;end=220777;ies_id=IESPGM.PTET51.1.157.211241;ies_left_dist=0;ies_min_dist=0;ies_right_dist=-3;junction_seq=tttccctgctgagagTAtccaccaacatcagc;read_names=J00121:27:H3GGKBBXX:5:1223:23490:14730,J00121:27:H3GGKBBXX:5:2228:24850:34670;sequence=TATAGATCTTTTGTTTCTCCATTCTATAA;start=220749;subtype=PARTIAL_EXTERNAL;support_ref=36;support_variant=2;type=ALTERNATIVE;
scaffold51_157_with_IES	MILORD	internal_eliminated_sequence	227243	227299	.	.	.	ID=MILORD.157.227243.227299;Name=MILORD.157.227243.227299;bounded_by_ta=TRUE;common_boundary=Both;end=227299;ies_id=IESPGM.PTET51.1.157.217709;ies_left_dist=0;ies_min_dist=0;ies_right_dist=0;junction_seq=ttggaccaaaacaagTAccacaaaatttatca;read_names=J00121:27:H3GGKBBXX:5:1221:7659:10124,J00121:27:H3GGKBBXX:5:1208:4076:33035,J00121:27:H3GGKBBXX:5:1101:14143:2017,J00121:27:H3GGKBBXX:5:2214:15564:30187,J00121:27:H3GGKBBXX:5:1222:23967:45906,J00121:27:H3GGKBBXX:5:1126:7801:18458,J00121:27:H3GGKBBXX:5:2114:22587:30749,J00121:27:H3GGKBBXX:5:2201:19755:6607,J00121:27:H3GGKBBXX:5:2113:14032:39594,J00121:27:H3GGKBBXX:5:1227:14955:9860,J00121:27:H3GGKBBXX:5:2116:7557:10897,J00121:27:H3GGKBBXX:5:1109:10084:1806;sequence=TACAACTGAATCAATTGTAATAATAATTATTACAATTGATTGAATGTAATTTCACAA;start=227243;subtype=IES;support_ref=50;support_variant=12;type=IES;
scaffold51_157_with_IES	MILORD	internal_eliminated_sequence	228101	228144	.	.	.	ID=MILORD.157.228101.228144;Name=MILORD.157.228101.228144;bounded_by_ta=TRUE;common_boundary=Both;end=228144;ies_id=IESPGM.PTET51.1.157.218510;ies_left_dist=0;ies_min_dist=0;ies_right_dist=0;junction_seq=aatatgaaaaatatcTAtcagaacctgttaaa;read_names=J00121:27:H3GGKBBXX:5:1215:19481:6273,J00121:27:H3GGKBBXX:5:2119:16995:12374,J00121:27:H3GGKBBXX:5:2206:19958:23557,J00121:27:H3GGKBBXX:5:1210:19299:8453,J00121:27:H3GGKBBXX:5:1127:29346:23294,J00121:27:H3GGKBBXX:5:2212:16244:17263,J00121:27:H3GGKBBXX:5:1216:25844:34846;sequence=TACACTCATTTAGTTAATGAAATTTTACATCAATTAATAAAGTG;start=228101;subtype=IES;support_ref=13;support_variant=7;type=IES;
scaffold51_157_with_IES	MILORD	internal_eliminated_sequence	228204	228231	.	.	.	ID=MILORD.157.228204.228231;Name=MILORD.157.228204.228231;bounded_by_ta=TRUE;common_boundary=Both;end=228231;ies_id=IESPGM.PTET51.1.157.218569;ies_left_dist=0;ies_min_dist=0;ies_right_dist=0;junction_seq=gtatattcagggtagTAatcatattcaaagtg;read_names=J00121:27:H3GGKBBXX:5:2118:15737:47331,J00121:27:H3GGKBBXX:5:1208:14448:43585,J00121:27:H3GGKBBXX:5:2206:14012:13429,J00121:27:H3GGKBBXX:5:1214:16904:29202,J00121:27:H3GGKBBXX:5:1111:12225:22960,J00121:27:H3GGKBBXX:5:2109:20811:8084,J00121:27:H3GGKBBXX:5:2222:31030:21043,J00121:27:H3GGKBBXX:5:1215:21805:26336,J00121:27:H3GGKBBXX:5:1218:30787:22907,J00121:27:H3GGKBBXX:5:2224:4838:40156,J00121:27:H3GGKBBXX:5:2115:3691:38486,J00121:27:H3GGKBBXX:5:2227:20415:33879,J00121:27:H3GGKBBXX:5:2104:16579:15873,J00121:27:H3GGKBBXX:5:1205:14316:29923;sequence=TATAGCAAAATGTTGATGTTTATAATTA;start=228204;subtype=IES;support_ref=3;support_variant=14;type=IES;
scaffold51_157_with_IES	MILORD	internal_eliminated_sequence	228438	228463	.	.	.	ID=MILORD.157.228438.228463;Name=MILORD.157.228438.228463;bounded_by_ta=TRUE;common_boundary=Both;end=228463;ies_id=IESPGM.PTET51.1.157.218775;ies_left_dist=0;ies_min_dist=0;ies_right_dist=0;junction_seq=tttgcacttgaaactTAcatagtcacaactat;read_names=J00121:27:H3GGKBBXX:5:2115:1255:39119,J00121:27:H3GGKBBXX:5:1108:18467:12708,J00121:27:H3GGKBBXX:5:1225:23865:42143,J00121:27:H3GGKBBXX:5:1121:26839:40543,J00121:27:H3GGKBBXX:5:2207:6979:25791,J00121:27:H3GGKBBXX:5:2219:18385:42917,J00121:27:H3GGKBBXX:5:2201:25530:43198,J00121:27:H3GGKBBXX:5:2107:3092:6642,J00121:27:H3GGKBBXX:5:1111:23115:33141,J00121:27:H3GGKBBXX:5:1110:27448:26758,J00121:27:H3GGKBBXX:5:2212:24718:21852,J00121:27:H3GGKBBXX:5:2217:29488:6378,J00121:27:H3GGKBBXX:5:2114:23409:4321,J00121:27:H3GGKBBXX:5:2102:26808:1455,J00121:27:H3GGKBBXX:5:1124:13545:43744,J00121:27:H3GGKBBXX:5:1115:19045:21377,J00121:27:H3GGKBBXX:5:2102:14296:11882,J00121:27:H3GGKBBXX:5:1115:12337:48614,J00121:27:H3GGKBBXX:5:1113:26179:33668,J00121:27:H3GGKBBXX:5:1113:7182:21676,J00121:27:H3GGKBBXX:5:2125:14407:34125,J00121:27:H3GGKBBXX:5:2221:12784:7433,J00121:27:H3GGKBBXX:5:1126:14367:13271,J00121:27:H3GGKBBXX:5:1124:18182:32297,J00121:27:H3GGKBBXX:5:1119:3234:13148,J00121:27:H3GGKBBXX:5:1105:31852:32877,J00121:27:H3GGKBBXX:5:1125:23297:10528,J00121:27:H3GGKBBXX:5:1118:12956:41634,J00121:27:H3GGKBBXX:5:1111:8592:10616,J00121:27:H3GGKBBXX:5:1225:13250:26740,J00121:27:H3GGKBBXX:5:2219:22668:42003,J00121:27:H3GGKBBXX:5:2125:12094:34020,J00121:27:H3GGKBBXX:5:1111:28706:36112,J00121:27:H3GGKBBXX:5:1128:10632:40455,J00121:27:H3GGKBBXX:5:2206:19725:34653,J00121:27:H3GGKBBXX:5:1228:28716:25931;sequence=TATAAATAATGTATTTTTCGTATCTA;start=228438;subtype=IES;support_ref=0;support_variant=36;type=IES;
scaffold51_157_with_IES	MILORD	internal_eliminated_sequence	228759	228832	.	.	.	ID=MILORD.157.228759.228832;Name=MILORD.157.228759.228832;bounded_by_ta=TRUE;common_boundary=Both;end=228832;ies_id=IESPGM.PTET51.1.157.219070;ies_left_dist=0;ies_min_dist=0;ies_right_dist=0;junction_seq=caaaataaatattatTAaatttgaattgaact;read_names=J00121:27:H3GGKBBXX:5:1211:28686:13359,J00121:27:H3GGKBBXX:5:1218:23510:32525,J00121:27:H3GGKBBXX:5:2103:18132:30661,J00121:27:H3GGKBBXX:5:1217:7111:20885,J00121:27:H3GGKBBXX:5:2210:6786:20533,J00121:27:H3GGKBBXX:5:2108:15656:17157,J00121:27:H3GGKBBXX:5:2121:27773:10862,J00121:27:H3GGKBBXX:5:1223:16386:1226,J00121:27:H3GGKBBXX:5:1128:9506:27602,J00121:27:H3GGKBBXX:5:1103:5020:25632,J00121:27:H3GGKBBXX:5:2103:28919:7855,J00121:27:H3GGKBBXX:5:1109:17543:14379,J00121:27:H3GGKBBXX:5:2214:9759:44675,J00121:27:H3GGKBBXX:5:2202:19004:26898,J00121:27:H3GGKBBXX:5:1112:22546:12990,J00121:27:H3GGKBBXX:5:1121:15514:19302,J00121:27:H3GGKBBXX:5:1127:29762:5341,J00121:27:H3GGKBBXX:5:1116:26474:18845,J00121:27:H3GGKBBXX:5:2118:12591:38468,J00121:27:H3GGKBBXX:5:2227:6745:43357,J00121:27:H3GGKBBXX:5:1125:19136:36657,J00121:27:H3GGKBBXX:5:1123:21978:41159,J00121:27:H3GGKBBXX:5:2101:10196:16981,J00121:27:H3GGKBBXX:5:2217:11190:10335,J00121:27:H3GGKBBXX:5:1210:23926:34020,J00121:27:H3GGKBBXX:5:1207:14062:6343,J00121:27:H3GGKBBXX:5:2227:27367:32349,J00121:27:H3GGKBBXX:5:2222:19238:33387,J00121:27:H3GGKBBXX:5:2201:16630:37308,J00121:27:H3GGKBBXX:5:1128:18142:34125,J00121:27:H3GGKBBXX:5:1102:3823:6361;sequence=TATAGAAACTATTAATTTTTTTAATAAATTATCTTAAGATTTTGAGAATAAAAGTTCAAACATTGATGATCCCA;start=228759;subtype=IES;support_ref=6;support_variant=31;type=IES;
scaffold51_157_with_IES	MILORD	internal_eliminated_sequence	229590	229615	.	.	.	ID=MILORD.157.229590.229615;Name=MILORD.157.229590.229615;bounded_by_ta=TRUE;common_boundary=Both;end=229615;ies_id=IESPGM.PTET51.1.157.219827;ies_left_dist=0;ies_min_dist=0;ies_right_dist=0;junction_seq=ttccattcgtccaatTAccttaaaaatataag;read_names=J00121:27:H3GGKBBXX:5:1121:8400:43691,J00121:27:H3GGKBBXX:5:2218:13991:3547,J00121:27:H3GGKBBXX:5:2218:14397:16383,J00121:27:H3GGKBBXX:5:2103:24941:17526,J00121:27:H3GGKBBXX:5:2121:23460:13095;sequence=TATAGATTATAATATCAATTCTATCT;start=229590;subtype=IES;support_ref=63;support_variant=5;type=IES;
scaffold51_157_with_IES	MILORD	internal_eliminated_sequence	229700	229725	.	.	.	ID=MILORD.157.229700.229725;Name=MILORD.157.229700.229725;bounded_by_ta=TRUE;common_boundary=None;end=229725;ies_id=IESPGM.PTET51.1.157.219827;ies_left_dist=-110;ies_min_dist=110;ies_right_dist=-110;junction_seq=aataactatacccacTAataagtttaaaccta;read_names=J00121:27:H3GGKBBXX:5:1106:26717:36253;sequence=TATAGTTAGTTTATAAGTCGTAACAG;start=229700;subtype=MAC;support_ref=45;support_variant=1;type=CRYPTIC;
scaffold51_157_with_IES	MILORD	internal_eliminated_sequence	229999	230027	.	.	.	ID=MILORD.157.229999.230027;Name=MILORD.157.229999.230027;bounded_by_ta=TRUE;common_boundary=Both;end=230027;ies_id=IESPGM.PTET51.1.157.220210;ies_left_dist=0;ies_min_dist=0;ies_right_dist=0;junction_seq=taaaacatttattatTAattcaatatacttat;read_names=J00121:27:H3GGKBBXX:5:1115:28940:18546,J00121:27:H3GGKBBXX:5:1221:9729:33510,J00121:27:H3GGKBBXX:5:1116:12205:43322,J00121:27:H3GGKBBXX:5:2122:12550:31576,J00121:27:H3GGKBBXX:5:2223:8389:37835,J00121:27:H3GGKBBXX:5:2209:31121:5622,J00121:27:H3GGKBBXX:5:1112:15930:38978,J00121:27:H3GGKBBXX:5:2128:28087:1209;sequence=TATTGTTAAGATCAGACCAATTTTCTTTA;start=229999;subtype=IES;support_ref=96;support_variant=8;type=IES;
scaffold51_157_with_IES	MILORD	internal_eliminated_sequence	230290	230316	.	.	.	ID=MILORD.157.230290.230316;Name=MILORD.157.230290.230316;bounded_by_ta=TRUE;common_boundary=Both;end=230316;ies_id=IESPGM.PTET51.1.157.220472;ies_left_dist=0;ies_min_dist=0;ies_right_dist=0;junction_seq=ttcaacttaaaatctTAaatttatgaatgctc;read_names=J00121:27:H3GGKBBXX:5:1208:22232:13218,J00121:27:H3GGKBBXX:5:1122:5619:38592,J00121:27:H3GGKBBXX:5:1107:18426:9719,J00121:27:H3GGKBBXX:5:1205:24637:11935,J00121:27:H3GGKBBXX:5:2201:8227:16418,J00121:27:H3GGKBBXX:5:1104:11688:18757,J00121:27:H3GGKBBXX:5:1203:30594:14871,J00121:27:H3GGKBBXX:5:1209:14773:20269,J00121:27:H3GGKBBXX:5:1124:18649:33492,J00121:27:H3GGKBBXX:5:2102:24556:7257,J00121:27:H3GGKBBXX:5:1117:9059:46346,J00121:27:H3GGKBBXX:5:2215:28250:3987;sequence=TATAGGGGAATAAAACAGTTTTAATTA;start=230290;subtype=IES;support_ref=90;support_variant=12;type=IES;
scaffold51_158_with_IES	MILORD	internal_eliminated_sequence	4275	4318	.	.	.	ID=MILORD.158.4275.4318;Name=MILORD.158.4275.4318;bounded_by_ta=TRUE;common_boundary=Both;end=4318;ies_id=IESPGM.PTET51.1.158.4275;ies_left_dist=0;ies_min_dist=0;ies_right_dist=0;junction_seq=ctcaaaaagaattatTAatccatatgtcttaa;read_names=J00121:27:H3GGKBBXX:5:1101:16336:4901,J00121:27:H3GGKBBXX:5:2212:4574:33193,J00121:27:H3GGKBBXX:5:2110:10399:23979,J00121:27:H3GGKBBXX:5:2106:22688:20445,J00121:27:H3GGKBBXX:5:2213:2331:13693,J00121:27:H3GGKBBXX:5:2116:13453:24700,J00121:27:H3GGKBBXX:5:2109:15341:42917,J00121:27:H3GGKBBXX:5:2227:25601:6220,J00121:27:H3GGKBBXX:5:1101:28767:32349;sequence=TATACTCTGATTGTAAATAAAACTCAGTAATGTAATTTTAAGTA;start=4275;subtype=IES;support_ref=92;support_variant=9;type=IES;
scaffold51_158_with_IES	MILORD	internal_eliminated_sequence	4358	4401	.	.	.	ID=MILORD.158.4358.4401;Name=MILORD.158.4358.4401;bounded_by_ta=TRUE;common_boundary=Both;end=4401;ies_id=IESPGM.PTET51.1.158.4314;ies_left_dist=0;ies_min_dist=0;ies_right_dist=0;junction_seq=tagaaattatttaagTAtcaatactcaatgat;read_names=J00121:27:H3GGKBBXX:5:1202:19106:39172,J00121:27:H3GGKBBXX:5:1212:27184:26301,J00121:27:H3GGKBBXX:5:1225:21369:7152,J00121:27:H3GGKBBXX:5:2212:14012:35620,J00121:27:H3GGKBBXX:5:2115:29173:26512;sequence=TATGCTTGGTGTCACAAATAAAATAATGAATCTATAATTAAATA;start=4358;subtype=IES;support_ref=78;support_variant=5;type=IES;
scaffold51_158_with_IES	MILORD	internal_eliminated_sequence	4908	4953	.	.	.	ID=MILORD.158.4908.4953;Name=MILORD.158.4908.4953;bounded_by_ta=TRUE;common_boundary=None;end=4953;ies_id=IESPGM.PTET51.1.158.4314;ies_left_dist=-550;ies_min_dist=550;ies_right_dist=-552;junction_seq=ataataataagatatTAcatatgaagcatgca;read_names=J00121:27:H3GGKBBXX:5:1118:1905:13939,J00121:27:H3GGKBBXX:5:2119:28980:11548;sequence=TATAGCTTGTAATCCAAGAATAAAATTTGCTAGGATTTACTATCTA;start=4908;subtype=MAC;support_ref=86;support_variant=2;type=CRYPTIC;
scaffold51_158_with_IES	MILORD	internal_eliminated_sequence	8824	8850	.	.	.	ID=MILORD.158.8824.8850;Name=MILORD.158.8824.8850;bounded_by_ta=TRUE;common_boundary=None;end=8850;ies_id=IESPGM.PTET51.1.158.9398;ies_left_dist=662;ies_min_dist=662;ies_right_dist=732;junction_seq=ttctgcacatataatTAttagccacaatgtaa;read_names=J00121:27:H3GGKBBXX:5:2128:14245:27443;sequence=TATTGTTCAATTATATTTCAAATTCTA;start=8824;subtype=MAC;support_ref=115;support_variant=1;type=CRYPTIC;
scaffold51_158_with_IES	MILORD	internal_eliminated_sequence	9486	9582	.	.	.	ID=MILORD.158.9486.9582;Name=MILORD.158.9486.9582;bounded_by_ta=TRUE;common_boundary=Both;end=9582;ies_id=IESPGM.PTET51.1.158.9398;ies_left_dist=0;ies_min_dist=0;ies_right_dist=0;junction_seq=taatttgcattaatgTAaaacttctcatttat;read_names=J00121:27:H3GGKBBXX:5:2105:25022:9086,J00121:27:H3GGKBBXX:5:2220:20466:32279,J00121:27:H3GGKBBXX:5:2107:27499:38099,J00121:27:H3GGKBBXX:5:1213:16772:44236;sequence=TAAAGATACGATTGAACATCTAAAAATTATAATTTTACAGAGAAATTAATAATTAGTGATTTTATTTTTTAGACTATAAGAACTAATTCATTCACTA;start=9486;subtype=IES;support_ref=45;support_variant=4;type=IES;
scaffold51_158_with_IES	MILORD	internal_eliminated_sequence	9609	9635	.	.	.	ID=MILORD.158.9609.9635;Name=MILORD.158.9609.9635;bounded_by_ta=TRUE;common_boundary=Both;end=9635;ies_id=IESPGM.PTET51.1.158.9424;ies_left_dist=0;ies_min_dist=0;ies_right_dist=0;junction_seq=atttatgttacatgaTAcaatagtgtgtttat;read_names=J00121:27:H3GGKBBXX:5:2224:30492:19689,J00121:27:H3GGKBBXX:5:2116:30523:8418,J00121:27:H3GGKBBXX:5:2217:10338:22643,J00121:27:H3GGKBBXX:5:2210:1560:9578,J00121:27:H3GGKBBXX:5:2228:15777:22080,J00121:27:H3GGKBBXX:5:2113:21663:36394,J00121:27:H3GGKBBXX:5:2208:4685:30116,J00121:27:H3GGKBBXX:5:1111:24485:24612,J00121:27:H3GGKBBXX:5:1110:22587:20199,J00121:27:H3GGKBBXX:5:2122:29650:44113,J00121:27:H3GGKBBXX:5:2226:12702:11513,J00121:27:H3GGKBBXX:5:1125:10541:6325,J00121:27:H3GGKBBXX:5:2218:26159:11794,J00121:27:H3GGKBBXX:5:1122:10937:9789;sequence=TATAGTTTTAGTTATTAAGCTTATCTA;start=9609;subtype=IES;support_ref=0;support_variant=14;type=IES;
scaffold51_158_with_IES	MILORD	internal_eliminated_sequence	10023	10047	.	.	.	ID=MILORD.158.10023.10047;Name=MILORD.158.10023.10047;bounded_by_ta=TRUE;common_boundary=Both;end=10047;ies_id=IESPGM.PTET51.1.158.9811;ies_left_dist=0;ies_min_dist=0;ies_right_dist=0;junction_seq=ctaatgaatgtgtttTAattcgccacgaagat;read_names=J00121:27:H3GGKBBXX:5:2119:7669:13095,J00121:27:H3GGKBBXX:5:2201:14986:15047,J00121:27:H3GGKBBXX:5:1224:20892:46627,J00121:27:H3GGKBBXX:5:2205:30543:13166,J00121:27:H3GGKBBXX:5:1223:12692:7978,J00121:27:H3GGKBBXX:5:2207:9638:16014,J00121:27:H3GGKBBXX:5:1104:11667:16682,J00121:27:H3GGKBBXX:5:2104:24556:28850,J00121:27:H3GGKBBXX:5:2224:8460:48263,J00121:27:H3GGKBBXX:5:2116:24474:4514,J00121:27:H3GGKBBXX:5:1201:17168:29905,J00121:27:H3GGKBBXX:5:1211:28777:11477,J00121:27:H3GGKBBXX:5:1118:13494:17104,J00121:27:H3GGKBBXX:5:2203:13179:35550,J00121:27:H3GGKBBXX:5:2110:15422:39365,J00121:27:H3GGKBBXX:5:1117:7364:13552,J00121:27:H3GGKBBXX:5:2103:27194:32261,J00121:27:H3GGKBBXX:5:1101:25296:26195,J00121:27:H3GGKBBXX:5:1102:28300:48034,J00121:27:H3GGKBBXX:5:1128:18436:41282,J00121:27:H3GGKBBXX:5:1103:16904:3002,J00121:27:H3GGKBBXX:5:1106:6309:33000,J00121:27:H3GGKBBXX:5:1219:8978:15680,J00121:27:H3GGKBBXX:5:2212:7293:48843,J00121:27:H3GGKBBXX:5:1205:9364:38152,J00121:27:H3GGKBBXX:5:1208:27042:38926,J00121:27:H3GGKBBXX:5:2227:6238:25175,J00121:27:H3GGKBBXX:5:2223:25043:2897,J00121:27:H3GGKBBXX:5:2118:32015:39031;sequence=TAGTCAAATATTGTTTTATTCATTA;start=10023;subtype=IES;support_ref=117;support_variant=29;type=IES;
scaffold51_158_with_IES	MILORD	internal_eliminated_sequence	10283	10395	.	.	.	ID=MILORD.158.10283.10395;Name=MILORD.158.10283.10395;bounded_by_ta=TRUE;common_boundary=None;end=10395;ies_id=IESPGM.PTET51.1.158.10065;ies_left_dist=19;ies_min_dist=18;ies_right_dist=18;junction_seq=atatttttaatttaaTAatcttcaaatcaaca;read_names=J00121:27:H3GGKBBXX:5:1105:25083:3635;sequence=TACAATTATTGTGTATAAATACAGTAAAATCATTATCAGTCCATAAATTTATAATATAATTAAAAATTATGTTTGTATATATTGAACAGAATTCAAAAAAAATAAATCAACAA;start=10283;subtype=OVERLAPPING;support_ref=19;support_variant=1;type=ALTERNATIVE;
scaffold51_158_with_IES	MILORD	internal_eliminated_sequence	10302	10359	.	.	.	ID=MILORD.158.10302.10359;Name=MILORD.158.10302.10359;bounded_by_ta=TRUE;common_boundary=LEFT;end=10359;ies_id=IESPGM.PTET51.1.158.10065;ies_left_dist=0;ies_min_dist=0;ies_right_dist=54;junction_seq=attattgtgtataaaTAtattgaacagaattc;read_names=J00121:27:H3GGKBBXX:5:1117:9851:11530;sequence=TACAGTAAAATCATTATCAGTCCATAAATTTATAATATAATTAAAAATTATGTTTGTA;start=10302;subtype=PARTIAL_INTERNAL;support_ref=0;support_variant=1;type=ALTERNATIVE;
scaffold51_158_with_IES	MILORD	internal_eliminated_sequence	10302	10395	.	.	.	ID=MILORD.158.10302.10395;Name=MILORD.158.10302.10395;bounded_by_ta=TRUE;common_boundary=LEFT;end=10395;ies_id=IESPGM.PTET51.1.158.10065;ies_left_dist=0;ies_min_dist=0;ies_right_dist=18;junction_seq=attattgtgtataaaTAatcttcaaatcaaca;read_names=J00121:27:H3GGKBBXX:5:1205:10307:37677,J00121:27:H3GGKBBXX:5:1102:29417:27356;sequence=TACAGTAAAATCATTATCAGTCCATAAATTTATAATATAATTAAAAATTATGTTTGTATATATTGAACAGAATTCAAAAAAAATAAATCAACAA;start=10302;subtype=PARTIAL_INTERNAL;support_ref=0;support_variant=2;type=ALTERNATIVE;
scaffold51_158_with_IES	MILORD	internal_eliminated_sequence	10302	10357	.	.	.	ID=MILORD.158.10302.10357;Name=MILORD.158.10302.10357;bounded_by_ta=TRUE;common_boundary=LEFT;end=10357;ies_id=IESPGM.PTET51.1.158.10065;ies_left_dist=0;ies_min_dist=0;ies_right_dist=56;junction_seq=attattgtgtataaaTAtatattgaacagaat;read_names=J00121:27:H3GGKBBXX:5:2108:3001:26670;sequence=TACAGTAAAATCATTATCAGTCCATAAATTTATAATATAATTAAAAATTATGTTTG;start=10302;subtype=PARTIAL_INTERNAL;support_ref=0;support_variant=1;type=ALTERNATIVE;
scaffold51_158_with_IES	MILORD	internal_eliminated_sequence	10302	10413	.	.	.	ID=MILORD.158.10302.10413;Name=MILORD.158.10302.10413;bounded_by_ta=TRUE;common_boundary=Both;end=10413;ies_id=IESPGM.PTET51.1.158.10065;ies_left_dist=0;ies_min_dist=0;ies_right_dist=0;junction_seq=attattgtgtataaaTAttttcttcaattatt;read_names=J00121:27:H3GGKBBXX:5:1108:24373:11477,J00121:27:H3GGKBBXX:5:2117:23774:12550,J00121:27:H3GGKBBXX:5:1214:20598:12216,J00121:27:H3GGKBBXX:5:1109:21745:38715,J00121:27:H3GGKBBXX:5:2225:28757:28991,J00121:27:H3GGKBBXX:5:2203:30614:14801,J00121:27:H3GGKBBXX:5:1218:28229:39189,J00121:27:H3GGKBBXX:5:2123:4056:8523,J00121:27:H3GGKBBXX:5:1103:23490:21272,J00121:27:H3GGKBBXX:5:1116:18233:33967,J00121:27:H3GGKBBXX:5:1110:2412:42179,J00121:27:H3GGKBBXX:5:2217:19258:23259,J00121:27:H3GGKBBXX:5:1224:8258:25580,J00121:27:H3GGKBBXX:5:1205:13849:36886,J00121:27:H3GGKBBXX:5:2228:28980:46786,J00121:27:H3GGKBBXX:5:2102:23794:30732,J00121:27:H3GGKBBXX:5:1115:3031:32947,J00121:27:H3GGKBBXX:5:2212:7476:46768,J00121:27:H3GGKBBXX:5:2211:25895:41827,J00121:27:H3GGKBBXX:5:1215:5863:27830,J00121:27:H3GGKBBXX:5:1206:4685:25826,J00121:27:H3GGKBBXX:5:2218:13788:38468,J00121:27:H3GGKBBXX:5:2227:2331:12357,J00121:27:H3GGKBBXX:5:2215:9851:27813,J00121:27:H3GGKBBXX:5:1127:29904:14941,J00121:27:H3GGKBBXX:5:1118:17259:16383,J00121:27:H3GGKBBXX:5:2221:12621:22626,J00121:27:H3GGKBBXX:5:1207:14905:6958,J00121:27:H3GGKBBXX:5:1208:7852:45273,J00121:27:H3GGKBBXX:5:2227:4949:6660,J00121:27:H3GGKBBXX:5:1219:28280:12480,J00121:27:H3GGKBBXX:5:1203:1783:37326;sequence=TACAGTAAAATCATTATCAGTCCATAAATTTATAATATAATTAAAAATTATGTTTGTATATATTGAACAGAATTCAAAAAAAATAAATCAACAATAATCTTCAAATCAACAA;start=10302;subtype=IES;support_ref=0;support_variant=32;type=IES;
scaffold51_158_with_IES	MILORD	internal_eliminated_sequence	11790	11833	.	.	.	ID=MILORD.158.11790.11833;Name=MILORD.158.11790.11833;bounded_by_ta=TRUE;common_boundary=None;end=11833;ies_id=IESPGM.PTET51.1.158.12647;ies_left_dist=1206;ies_min_dist=1199;ies_right_dist=1199;junction_seq=ggggtgatagctgtgTAgagtaaaaggtaaaa;read_names=J00121:27:H3GGKBBXX:5:2104:18599:3020,J00121:27:H3GGKBBXX:5:1202:25469:45590,J00121:27:H3GGKBBXX:5:2213:10571:40561;sequence=TATGATGATTATATAAAGAAACATTAAAATGATTTTAAGGGCTA;start=11790;subtype=MAC;support_ref=192;support_variant=3;type=CRYPTIC;
scaffold51_158_with_IES	MILORD	internal_eliminated_sequence	12996	13032	.	.	.	ID=MILORD.158.12996.13032;Name=MILORD.158.12996.13032;bounded_by_ta=TRUE;common_boundary=Both;end=13032;ies_id=IESPGM.PTET51.1.158.12647;ies_left_dist=0;ies_min_dist=0;ies_right_dist=0;junction_seq=atttttgacaaacaaTAcataactagttagta;read_names=J00121:27:H3GGKBBXX:5:2201:8014:16014;sequence=TATAGATTAATTGTGGAACTTATGTTTTATTTATCTA;start=12996;subtype=IES;support_ref=0;support_variant=1;type=IES;
scaffold51_158_with_IES	MILORD	internal_eliminated_sequence	13083	13108	.	.	.	ID=MILORD.158.13083.13108;Name=MILORD.158.13083.13108;bounded_by_ta=TRUE;common_boundary=Both;end=13108;ies_id=IESPGM.PTET51.1.158.12697;ies_left_dist=0;ies_min_dist=0;ies_right_dist=0;junction_seq=caataatcaataagaTAataatataattaatc;read_names=J00121:27:H3GGKBBXX:5:1203:17868:48069,J00121:27:H3GGKBBXX:5:1204:13930:12691,J00121:27:H3GGKBBXX:5:2118:8897:37695,J00121:27:H3GGKBBXX:5:2109:9516:22063,J00121:27:H3GGKBBXX:5:2207:24079:47049,J00121:27:H3GGKBBXX:5:1120:23003:36358,J00121:27:H3GGKBBXX:5:2128:22719:44658,J00121:27:H3GGKBBXX:5:2111:17898:3565,J00121:27:H3GGKBBXX:5:1119:29153:32103;sequence=TATGGCTTAATGATTTTATTCCATTA;start=13083;subtype=IES;support_ref=0;support_variant=9;type=IES;
scaffold51_158_with_IES	MILORD	internal_eliminated_sequence	13688	13716	.	.	.	ID=MILORD.158.13688.13716;Name=MILORD.158.13688.13716;bounded_by_ta=TRUE;common_boundary=Both;end=13716;ies_id=IESPGM.PTET51.1.158.13276;ies_left_dist=0;ies_min_dist=0;ies_right_dist=0;junction_seq=cgctcacattataagTActcaggatattattt;read_names=J00121:27:H3GGKBBXX:5:2212:19634:14906,J00121:27:H3GGKBBXX:5:1211:21450:9367,J00121:27:H3GGKBBXX:5:2221:27417:47278,J00121:27:H3GGKBBXX:5:1222:25936:26494,J00121:27:H3GGKBBXX:5:1119:7172:32033,J00121:27:H3GGKBBXX:5:2224:10328:36411,J00121:27:H3GGKBBXX:5:1103:4513:45643,J00121:27:H3GGKBBXX:5:2119:14275:19513,J00121:27:H3GGKBBXX:5:1228:4980:42442,J00121:27:H3GGKBBXX:5:2205:23602:22344,J00121:27:H3GGKBBXX:5:2119:24312:25861,J00121:27:H3GGKBBXX:5:2117:29214:46276,J00121:27:H3GGKBBXX:5:1124:7344:3494,J00121:27:H3GGKBBXX:5:1224:8877:15434,J00121:27:H3GGKBBXX:5:1128:13798:4233,J00121:27:H3GGKBBXX:5:2227:18203:21430,J00121:27:H3GGKBBXX:5:2107:16285:10897,J00121:27:H3GGKBBXX:5:2114:11850:26810,J00121:27:H3GGKBBXX:5:2222:3346:29518,J00121:27:H3GGKBBXX:5:1119:18893:46293,J00121:27:H3GGKBBXX:5:2214:10764:6150,J00121:27:H3GGKBBXX:5:2124:2077:3477,J00121:27:H3GGKBBXX:5:2116:8146:22502,J00121:27:H3GGKBBXX:5:2227:22942:30521,J00121:27:H3GGKBBXX:5:2118:26027:36499,J00121:27:H3GGKBBXX:5:1201:23805:6871,J00121:27:H3GGKBBXX:5:1222:26849:26635,J00121:27:H3GGKBBXX:5:2111:19380:20058,J00121:27:H3GGKBBXX:5:2205:10368:11196,J00121:27:H3GGKBBXX:5:2219:23602:43128,J00121:27:H3GGKBBXX:5:1118:19715:19584,J00121:27:H3GGKBBXX:5:1211:21125:41721,J00121:27:H3GGKBBXX:5:2113:18182:39822,J00121:27:H3GGKBBXX:5:2109:5487:39699,J00121:27:H3GGKBBXX:5:2224:6268:30855,J00121:27:H3GGKBBXX:5:1109:22952:13517,J00121:27:H3GGKBBXX:5:2118:29244:39998,J00121:27:H3GGKBBXX:5:2213:6076:25316,J00121:27:H3GGKBBXX:5:2205:20111:23399;sequence=TATAATTGAAGTAATTTTAAAAGGAACCG;start=13688;subtype=IES;support_ref=3;support_variant=39;type=IES;
scaffold51_158_with_IES	MILORD	internal_eliminated_sequence	14426	14482	.	.	.	ID=MILORD.158.14426.14482;Name=MILORD.158.14426.14482;bounded_by_ta=TRUE;common_boundary=Both;end=14482;ies_id=IESPGM.PTET51.1.158.13985;ies_left_dist=0;ies_min_dist=0;ies_right_dist=0;junction_seq=attgtgttctatatgTAtcgaattgaccttgt;read_names=J00121:27:H3GGKBBXX:5:2113:24129:23294,J00121:27:H3GGKBBXX:5:1222:6735:48825,J00121:27:H3GGKBBXX:5:2226:12804:9789,J00121:27:H3GGKBBXX:5:1219:29995:26142,J00121:27:H3GGKBBXX:5:1127:9475:26564,J00121:27:H3GGKBBXX:5:2113:26179:38838,J00121:27:H3GGKBBXX:5:1220:17695:37361,J00121:27:H3GGKBBXX:5:2215:6248:25826,J00121:27:H3GGKBBXX:5:2120:13514:6765,J00121:27:H3GGKBBXX:5:2220:7131:40649,J00121:27:H3GGKBBXX:5:2223:14529:18863,J00121:27:H3GGKBBXX:5:1218:16244:5306,J00121:27:H3GGKBBXX:5:1219:11515:22327,J00121:27:H3GGKBBXX:5:1108:10409:16788,J00121:27:H3GGKBBXX:5:1118:13200:41493,J00121:27:H3GGKBBXX:5:1203:17340:43744,J00121:27:H3GGKBBXX:5:2224:21511:4127,J00121:27:H3GGKBBXX:5:1218:6563:32068,J00121:27:H3GGKBBXX:5:2107:8958:39453,J00121:27:H3GGKBBXX:5:2113:23115:17491,J00121:27:H3GGKBBXX:5:1221:6492:25474,J00121:27:H3GGKBBXX:5:1128:18538:18282,J00121:27:H3GGKBBXX:5:2210:3640:12867,J00121:27:H3GGKBBXX:5:2218:12165:4884,J00121:27:H3GGKBBXX:5:2108:24627:22573,J00121:27:H3GGKBBXX:5:2215:26666:22520,J00121:27:H3GGKBBXX:5:2205:24373:12954,J00121:27:H3GGKBBXX:5:1207:15341:1877,J00121:27:H3GGKBBXX:5:1218:16498:42847,J00121:27:H3GGKBBXX:5:2104:29437:5341,J00121:27:H3GGKBBXX:5:2114:23774:5376,J00121:27:H3GGKBBXX:5:2208:18274:34987,J00121:27:H3GGKBBXX:5:2204:4442:27690,J00121:27:H3GGKBBXX:5:2214:14600:47260,J00121:27:H3GGKBBXX:5:2115:22972:48931,J00121:27:H3GGKBBXX:5:2109:26423:2826,J00121:27:H3GGKBBXX:5:2213:23196:36306,J00121:27:H3GGKBBXX:5:2207:30584:31136,J00121:27:H3GGKBBXX:5:1124:20730:26230,J00121:27:H3GGKBBXX:5:2113:21714:18370,J00121:27:H3GGKBBXX:5:1217:18822:9807,J00121:27:H3GGKBBXX:5:2124:7659:4743,J00121:27:H3GGKBBXX:5:2205:5436:27725;sequence=TATTATCACTTTATCATAGAGAGTATTTTAATAATAATATTACCATTAATTTGACAT;start=14426;subtype=IES;support_ref=78;support_variant=43;type=IES;
scaffold51_158_with_IES	MILORD	internal_eliminated_sequence	18007	18036	.	.	.	ID=MILORD.158.18007.18036;Name=MILORD.158.18007.18036;bounded_by_ta=TRUE;common_boundary=Both;end=18036;ies_id=IESPGM.PTET51.1.158.17509;ies_left_dist=0;ies_min_dist=0;ies_right_dist=0;junction_seq=atcattgaagaatatTAaagaaacttactcct;read_names=J00121:27:H3GGKBBXX:5:2211:31994:38046;sequence=TATAAATAAGTAACTTATATAAACTAACTA;start=18007;subtype=IES;support_ref=1;support_variant=1;type=IES;
scaffold51_158_with_IES	MILORD	internal_eliminated_sequence	18058	18083	.	.	.	ID=MILORD.158.18058.18083;Name=MILORD.158.18058.18083;bounded_by_ta=TRUE;common_boundary=Both;end=18083;ies_id=IESPGM.PTET51.1.158.17530;ies_left_dist=0;ies_min_dist=0;ies_right_dist=0;junction_seq=aacttactcctctgaTAtttcattttaaacta;read_names=J00121:27:H3GGKBBXX:5:1101:14458:33897,J00121:27:H3GGKBBXX:5:1212:3640:49054;sequence=TATAGATGAGTAAATTGATTACATTA;start=18058;subtype=IES;support_ref=0;support_variant=2;type=IES;
scaffold51_158_with_IES	MILORD	internal_eliminated_sequence	19550	19614	.	.	.	ID=MILORD.158.19550.19614;Name=MILORD.158.19550.19614;bounded_by_ta=TRUE;common_boundary=Both;end=19614;ies_id=IESPGM.PTET51.1.158.18996;ies_left_dist=0;ies_min_dist=0;ies_right_dist=0;junction_seq=atctacttatttcgaTAatttattccaaactt;read_names=J00121:27:H3GGKBBXX:5:1121:13311:4796,J00121:27:H3GGKBBXX:5:1121:2706:18071,J00121:27:H3GGKBBXX:5:2208:22120:31593,J00121:27:H3GGKBBXX:5:1119:13626:38468,J00121:27:H3GGKBBXX:5:2203:11566:1631,J00121:27:H3GGKBBXX:5:2207:23399:16331,J00121:27:H3GGKBBXX:5:1107:8095:30503,J00121:27:H3GGKBBXX:5:1213:25164:17913,J00121:27:H3GGKBBXX:5:1222:27702:46926,J00121:27:H3GGKBBXX:5:2120:26149:1965,J00121:27:H3GGKBBXX:5:1228:22090:31400,J00121:27:H3GGKBBXX:5:1121:22546:4585,J00121:27:H3GGKBBXX:5:1227:23267:9772,J00121:27:H3GGKBBXX:5:1119:13626:38609,J00121:27:H3GGKBBXX:5:1118:21349:28182,J00121:27:H3GGKBBXX:5:2227:12571:18529,J00121:27:H3GGKBBXX:5:1102:12408:18282,J00121:27:H3GGKBBXX:5:1116:26869:27725,J00121:27:H3GGKBBXX:5:1226:30188:48139,J00121:27:H3GGKBBXX:5:1222:10368:29976,J00121:27:H3GGKBBXX:5:2221:29153:13042,J00121:27:H3GGKBBXX:5:2211:12560:34934,J00121:27:H3GGKBBXX:5:2226:27407:42548,J00121:27:H3GGKBBXX:5:2214:12642:44711;sequence=TATAGAGATATTAAAACTAACATTCATTTTAATATTGATAAAAATATTAAATTTCAATTATTCTA;start=19550;subtype=IES;support_ref=2;support_variant=24;type=IES;
scaffold51_158_with_IES	MILORD	internal_eliminated_sequence	19558	19614	.	.	.	ID=MILORD.158.19558.19614;Name=MILORD.158.19558.19614;bounded_by_ta=TRUE;common_boundary=RIGHT;end=19614;ies_id=IESPGM.PTET51.1.158.18996;ies_left_dist=-8;ies_min_dist=0;ies_right_dist=0;junction_seq=atttcgatatagagaTAatttattccaaactt;read_names=J00121:27:H3GGKBBXX:5:2206:22313:29747;sequence=TATTAAAACTAACATTCATTTTAATATTGATAAAAATATTAAATTTCAATTATTCTA;start=19558;subtype=PARTIAL_INTERNAL;support_ref=0;support_variant=1;type=ALTERNATIVE;
scaffold51_158_with_IES	MILORD	internal_eliminated_sequence	19787	19812	.	.	.	ID=MILORD.158.19787.19812;Name=MILORD.158.19787.19812;bounded_by_ta=TRUE;common_boundary=Both;end=19812;ies_id=IESPGM.PTET51.1.158.19168;ies_left_dist=0;ies_min_dist=0;ies_right_dist=0;junction_seq=gtattctaactatttTAactcttgatcgttgt;read_names=J00121:27:H3GGKBBXX:5:1102:12114:6695,J00121:27:H3GGKBBXX:5:1224:10186:45484,J00121:27:H3GGKBBXX:5:1121:12702:17315,J00121:27:H3GGKBBXX:5:2219:6857:11618,J00121:27:H3GGKBBXX:5:1116:7588:42917,J00121:27:H3GGKBBXX:5:1109:17097:9174,J00121:27:H3GGKBBXX:5:2219:7781:11671,J00121:27:H3GGKBBXX:5:1105:20709:29993,J00121:27:H3GGKBBXX:5:1102:6106:11513,J00121:27:H3GGKBBXX:5:1123:4340:35075,J00121:27:H3GGKBBXX:5:1124:29528:44324,J00121:27:H3GGKBBXX:5:1126:25581:14062,J00121:27:H3GGKBBXX:5:1110:21917:30362;sequence=TATAGGTGTATTTAATGATGTAATTA;start=19787;subtype=IES;support_ref=6;support_variant=13;type=IES;
scaffold51_158_with_IES	MILORD	internal_eliminated_sequence	19864	19889	.	.	.	ID=MILORD.158.19864.19889;Name=MILORD.158.19864.19889;bounded_by_ta=TRUE;common_boundary=Both;end=19889;ies_id=IESPGM.PTET51.1.158.19219;ies_left_dist=0;ies_min_dist=0;ies_right_dist=0;junction_seq=attttaagacttaacTAatgcataaatcacta;read_names=J00121:27:H3GGKBBXX:5:1204:15270:17720,J00121:27:H3GGKBBXX:5:1112:26179:23048,J00121:27:H3GGKBBXX:5:1209:5162:33686,J00121:27:H3GGKBBXX:5:2124:29650:28323,J00121:27:H3GGKBBXX:5:2103:12621:43831,J00121:27:H3GGKBBXX:5:1120:28452:46504,J00121:27:H3GGKBBXX:5:1106:3650:15311,J00121:27:H3GGKBBXX:5:1205:16752:2141,J00121:27:H3GGKBBXX:5:2124:29944:28235,J00121:27:H3GGKBBXX:5:2224:14397:2000;sequence=TATTAATAAATTAATTTCAATAACTA;start=19864;subtype=IES;support_ref=28;support_variant=10;type=IES;
scaffold51_158_with_IES	MILORD	internal_eliminated_sequence	20007	20178	.	.	.	ID=MILORD.158.20007.20178;Name=MILORD.158.20007.20178;bounded_by_ta=TRUE;common_boundary=Both;end=20178;ies_id=IESPGM.PTET51.1.158.19336;ies_left_dist=0;ies_min_dist=0;ies_right_dist=0;junction_seq=gtgtttttcatattgTAtcagataattatgat;read_names=J00121:27:H3GGKBBXX:5:1125:29853:46328,J00121:27:H3GGKBBXX:5:2221:15047:40825,J00121:27:H3GGKBBXX:5:2201:31010:37677,J00121:27:H3GGKBBXX:5:1113:6268:5218,J00121:27:H3GGKBBXX:5:2202:20334:28991,J00121:27:H3GGKBBXX:5:1218:5720:13447,J00121:27:H3GGKBBXX:5:1224:19045:15152,J00121:27:H3GGKBBXX:5:2224:16021:3793,J00121:27:H3GGKBBXX:5:1105:4980:27074,J00121:27:H3GGKBBXX:5:2103:16224:6818,J00121:27:H3GGKBBXX:5:2207:25621:42231;sequence=TATTGTTAAATTTTAAAAGAAATTTAGATTCTAAGGTATGCTATTATACATTTTCATAAATTAACATTAATTTCCAAATCAGTTTATCTATATTTTTAATATTTTATATTAATAATATTGTGAGTCATTTAATGCTAATTCAAATATCTTGATTAGATAAATAATTATACAA;start=20007;subtype=IES;support_ref=62;support_variant=11;type=IES;
scaffold51_158_with_IES	MILORD	internal_eliminated_sequence	20461	20486	.	.	.	ID=MILORD.158.20461.20486;Name=MILORD.158.20461.20486;bounded_by_ta=TRUE;common_boundary=Both;end=20486;ies_id=IESPGM.PTET51.1.158.19618;ies_left_dist=0;ies_min_dist=0;ies_right_dist=0;junction_seq=tcccatagaataaaaTActtttgtttcttcct;read_names=J00121:27:H3GGKBBXX:5:1115:14894:19249,J00121:27:H3GGKBBXX:5:1218:28483:16594,J00121:27:H3GGKBBXX:5:1125:11901:42864,J00121:27:H3GGKBBXX:5:2223:15067:12269,J00121:27:H3GGKBBXX:5:2113:22384:46610,J00121:27:H3GGKBBXX:5:1206:4919:42548,J00121:27:H3GGKBBXX:5:1223:5142:24999,J00121:27:H3GGKBBXX:5:1109:4523:5886,J00121:27:H3GGKBBXX:5:2112:21430:32578,J00121:27:H3GGKBBXX:5:2213:3681:11425,J00121:27:H3GGKBBXX:5:2102:26149:20146,J00121:27:H3GGKBBXX:5:2123:21562:42618,J00121:27:H3GGKBBXX:5:2202:29528:41405,J00121:27:H3GGKBBXX:5:2224:21887:24190,J00121:27:H3GGKBBXX:5:1104:30360:28112,J00121:27:H3GGKBBXX:5:1210:6674:10669,J00121:27:H3GGKBBXX:5:2108:15250:3512,J00121:27:H3GGKBBXX:5:2209:3731:2686,J00121:27:H3GGKBBXX:5:2213:8115:40877,J00121:27:H3GGKBBXX:5:2206:26758:29958,J00121:27:H3GGKBBXX:5:2220:3671:13517,J00121:27:H3GGKBBXX:5:2224:21653:2545,J00121:27:H3GGKBBXX:5:1215:6350:47067,J00121:27:H3GGKBBXX:5:1213:13819:10633,J00121:27:H3GGKBBXX:5:1211:4005:16278,J00121:27:H3GGKBBXX:5:1116:13149:37748,J00121:27:H3GGKBBXX:5:2206:14489:25615,J00121:27:H3GGKBBXX:5:2206:22201:28076,J00121:27:H3GGKBBXX:5:2119:19989:48720,J00121:27:H3GGKBBXX:5:2212:11637:41809,J00121:27:H3GGKBBXX:5:1216:10987:2457,J00121:27:H3GGKBBXX:5:1115:20060:28129,J00121:27:H3GGKBBXX:5:2116:2595:8875,J00121:27:H3GGKBBXX:5:2121:28229:33246,J00121:27:H3GGKBBXX:5:1207:15889:46961,J00121:27:H3GGKBBXX:5:2222:29153:32947,J00121:27:H3GGKBBXX:5:2119:18883:47260,J00121:27:H3GGKBBXX:5:1208:23774:44130,J00121:27:H3GGKBBXX:5:1119:27397:31101,J00121:27:H3GGKBBXX:5:2220:28747:5481,J00121:27:H3GGKBBXX:5:2224:8501:19953,J00121:27:H3GGKBBXX:5:1228:21602:47331;sequence=TATAGTGTTATAAATTTATTATTCTC;start=20461;subtype=IES;support_ref=72;support_variant=42;type=IES;
scaffold51_158_with_IES	MILORD	internal_eliminated_sequence	20694	20723	.	.	.	ID=MILORD.158.20694.20723;Name=MILORD.158.20694.20723;bounded_by_ta=TRUE;common_boundary=RIGHT;end=20723;ies_id=IESPGM.PTET51.1.158.19827;ies_left_dist=2;ies_min_dist=0;ies_right_dist=0;junction_seq=ctcttccctatcactTActcactattctggaa;read_names=J00121:27:H3GGKBBXX:5:1127:17492:23505;sequence=TATATAATATTTGTAGGATTTATACTACCA;start=20694;subtype=PARTIAL_EXTERNAL;support_ref=47;support_variant=1;type=ALTERNATIVE;
scaffold51_158_with_IES	MILORD	internal_eliminated_sequence	20696	20723	.	.	.	ID=MILORD.158.20696.20723;Name=MILORD.158.20696.20723;bounded_by_ta=TRUE;common_boundary=Both;end=20723;ies_id=IESPGM.PTET51.1.158.19827;ies_left_dist=0;ies_min_dist=0;ies_right_dist=0;junction_seq=cttccctatcacttaTActcactattctggaa;read_names=J00121:27:H3GGKBBXX:5:1118:25154:43146,J00121:27:H3GGKBBXX:5:1219:3975:3530,J00121:27:H3GGKBBXX:5:1212:17888:2703,J00121:27:H3GGKBBXX:5:2217:16691:4462,J00121:27:H3GGKBBXX:5:1214:10338:41669,J00121:27:H3GGKBBXX:5:2209:6187:42917,J00121:27:H3GGKBBXX:5:1118:25144:43163,J00121:27:H3GGKBBXX:5:2212:10521:9350,J00121:27:H3GGKBBXX:5:1211:7567:22168,J00121:27:H3GGKBBXX:5:2121:19451:3582,J00121:27:H3GGKBBXX:5:1226:5254:38240,J00121:27:H3GGKBBXX:5:1219:24444:2000,J00121:27:H3GGKBBXX:5:2213:27184:41528,J00121:27:H3GGKBBXX:5:2204:5690:2176,J00121:27:H3GGKBBXX:5:1123:7710:44851;sequence=TATAATATTTGTAGGATTTATACTACCA;start=20696;subtype=IES;support_ref=144;support_variant=15;type=IES;
scaffold51_158_with_IES	MILORD	internal_eliminated_sequence	20698	20723	.	.	.	ID=MILORD.158.20698.20723;Name=MILORD.158.20698.20723;bounded_by_ta=TRUE;common_boundary=RIGHT;end=20723;ies_id=IESPGM.PTET51.1.158.19827;ies_left_dist=-2;ies_min_dist=0;ies_right_dist=0;junction_seq=tccctatcacttataTActcactattctggaa;read_names=J00121:27:H3GGKBBXX:5:2103:32441:25879;sequence=TAATATTTGTAGGATTTATACTACCA;start=20698;subtype=PARTIAL_INTERNAL;support_ref=47;support_variant=1;type=ALTERNATIVE;
scaffold51_158_with_IES	MILORD	internal_eliminated_sequence	20859	20932	.	.	.	ID=MILORD.158.20859.20932;Name=MILORD.158.20859.20932;bounded_by_ta=TRUE;common_boundary=Both;end=20932;ies_id=IESPGM.PTET51.1.158.19962;ies_left_dist=0;ies_min_dist=0;ies_right_dist=0;junction_seq=tattatgttccatgaTAttatcatcaatttca;read_names=J00121:27:H3GGKBBXX:5:2201:15432:35163,J00121:27:H3GGKBBXX:5:2226:3823:15750,J00121:27:H3GGKBBXX:5:1212:28463:14027,J00121:27:H3GGKBBXX:5:2125:5386:27426,J00121:27:H3GGKBBXX:5:2210:17513:26353,J00121:27:H3GGKBBXX:5:1203:23389:47401,J00121:27:H3GGKBBXX:5:2207:22110:39101,J00121:27:H3GGKBBXX:5:2124:19461:4268,J00121:27:H3GGKBBXX:5:1114:27154:15451,J00121:27:H3GGKBBXX:5:2124:25418:23030,J00121:27:H3GGKBBXX:5:2118:23652:31646,J00121:27:H3GGKBBXX:5:1124:17513:27338,J00121:27:H3GGKBBXX:5:1114:8308:12796,J00121:27:H3GGKBBXX:5:1227:25520:48526,J00121:27:H3GGKBBXX:5:1219:13129:43867,J00121:27:H3GGKBBXX:5:2226:24139:43462;sequence=TACAGAAAATAGTTTTACTGTTTTTAAGGTTAATAAAAATAGAGACATAAACATAAATTCTATCTTTACAATTG;start=20859;subtype=IES;support_ref=108;support_variant=16;type=IES;
scaffold51_158_with_IES	MILORD	internal_eliminated_sequence	21107	21163	.	.	.	ID=MILORD.158.21107.21163;Name=MILORD.158.21107.21163;bounded_by_ta=TRUE;common_boundary=Both;end=21163;ies_id=IESPGM.PTET51.1.158.20136;ies_left_dist=0;ies_min_dist=0;ies_right_dist=0;junction_seq=taattgaattctagaTAaaatcatacccatag;read_names=J00121:27:H3GGKBBXX:5:2215:22455:40438;sequence=TATTGAAACACAATTATTTATTTTAGGGTTTTTTAAAAATAAGTCTCTATTTCACAA;start=21107;subtype=IES;support_ref=37;support_variant=1;type=IES;
scaffold51_158_with_IES	MILORD	internal_eliminated_sequence	21188	21232	.	.	.	ID=MILORD.158.21188.21232;Name=MILORD.158.21188.21232;bounded_by_ta=TRUE;common_boundary=Both;end=21232;ies_id=IESPGM.PTET51.1.158.20160;ies_left_dist=0;ies_min_dist=0;ies_right_dist=0;junction_seq=acccatagaatgagtTAtatgttttatcatat;read_names=J00121:27:H3GGKBBXX:5:1123:18690:11618,J00121:27:H3GGKBBXX:5:2106:9293:6449,J00121:27:H3GGKBBXX:5:2116:16214:33246,J00121:27:H3GGKBBXX:5:1114:10754:6765,J00121:27:H3GGKBBXX:5:1222:7801:41000,J00121:27:H3GGKBBXX:5:1110:12104:21447,J00121:27:H3GGKBBXX:5:1123:10074:31189,J00121:27:H3GGKBBXX:5:2218:20243:48421,J00121:27:H3GGKBBXX:5:2122:23510:22573,J00121:27:H3GGKBBXX:5:2210:31020:38715,J00121:27:H3GGKBBXX:5:1118:8653:5341,J00121:27:H3GGKBBXX:5:1216:17249:3846,J00121:27:H3GGKBBXX:5:2124:11211:5306,J00121:27:H3GGKBBXX:5:1103:4340:38978,J00121:27:H3GGKBBXX:5:1220:29315:6607,J00121:27:H3GGKBBXX:5:1213:19847:28956;sequence=TATACTTATTAAAATATGTTAATAGAGAATAAACATAACAAACTG;start=21188;subtype=IES;support_ref=27;support_variant=16;type=IES;
scaffold51_158_with_IES	MILORD	internal_eliminated_sequence	21377	21402	.	.	.	ID=MILORD.158.21377.21402;Name=MILORD.158.21377.21402;bounded_by_ta=TRUE;common_boundary=Both;end=21402;ies_id=IESPGM.PTET51.1.158.20304;ies_left_dist=0;ies_min_dist=0;ies_right_dist=0;junction_seq=aaggaatctaagcaaTActtatgtaaattgtg;read_names=J00121:27:H3GGKBBXX:5:1102:27214:30890,J00121:27:H3GGKBBXX:5:1227:26453:28762,J00121:27:H3GGKBBXX:5:2208:2067:37326,J00121:27:H3GGKBBXX:5:2102:24251:37853,J00121:27:H3GGKBBXX:5:1118:22333:36780,J00121:27:H3GGKBBXX:5:2224:19370:9877,J00121:27:H3GGKBBXX:5:1218:21095:17649,J00121:27:H3GGKBBXX:5:1113:6908:5798,J00121:27:H3GGKBBXX:5:1206:19390:27426,J00121:27:H3GGKBBXX:5:2106:32593:5745,J00121:27:H3GGKBBXX:5:2126:23652:48702,J00121:27:H3GGKBBXX:5:2111:11302:16155;sequence=TATAAACAGAATTGCAATTTTGTTTA;start=21377;subtype=IES;support_ref=18;support_variant=12;type=IES;
scaffold51_158_with_IES	MILORD	internal_eliminated_sequence	21464	21520	.	.	.	ID=MILORD.158.21464.21520;Name=MILORD.158.21464.21520;bounded_by_ta=TRUE;common_boundary=Both;end=21520;ies_id=IESPGM.PTET51.1.158.20365;ies_left_dist=0;ies_min_dist=0;ies_right_dist=0;junction_seq=agttttagaaattaaTActtaactataaactg;read_names=J00121:27:H3GGKBBXX:5:1222:14316:16805,J00121:27:H3GGKBBXX:5:1127:27235:30151,J00121:27:H3GGKBBXX:5:2109:21197:43462,J00121:27:H3GGKBBXX:5:1205:2138:43814;sequence=TACAGTGAAGAGCGAATGGGACAATGTCTAGAAATAAAATCGAATTCGATATAGATG;start=21464;subtype=IES;support_ref=12;support_variant=4;type=IES;
scaffold51_158_with_IES	MILORD	internal_eliminated_sequence	21633	21705	.	.	.	ID=MILORD.158.21633.21705;Name=MILORD.158.21633.21705;bounded_by_ta=TRUE;common_boundary=Both;end=21705;ies_id=IESPGM.PTET51.1.158.20477;ies_left_dist=0;ies_min_dist=0;ies_right_dist=0;junction_seq=acattaatcactagaTActcattcacaaaaat;read_names=J00121:27:H3GGKBBXX:5:1207:16660:18054,J00121:27:H3GGKBBXX:5:1115:32522:46909;sequence=TATTATTAGATGTCATGGGTAATAAACGTAAATTACATTTAGTTAAACTAAATATTATAAAATATTTTCATAA;start=21633;subtype=IES;support_ref=21;support_variant=2;type=IES;
scaffold51_158_with_IES	MILORD	internal_eliminated_sequence	21739	21767	.	.	.	ID=MILORD.158.21739.21767;Name=MILORD.158.21739.21767;bounded_by_ta=TRUE;common_boundary=Both;end=21767;ies_id=IESPGM.PTET51.1.158.20510;ies_left_dist=0;ies_min_dist=0;ies_right_dist=0;junction_seq=agatataaattatttTAacataattaaatatt;read_names=J00121:27:H3GGKBBXX:5:1210:7872:7926,J00121:27:H3GGKBBXX:5:2103:10835:21641,J00121:27:H3GGKBBXX:5:2217:23987:39436,J00121:27:H3GGKBBXX:5:1124:13494:40526,J00121:27:H3GGKBBXX:5:2220:24464:48808,J00121:27:H3GGKBBXX:5:2204:25033:32314,J00121:27:H3GGKBBXX:5:1209:19684:32719,J00121:27:H3GGKBBXX:5:2222:29995:3072,J00121:27:H3GGKBBXX:5:2202:14905:38293,J00121:27:H3GGKBBXX:5:2126:24901:38732,J00121:27:H3GGKBBXX:5:2217:31274:8805;sequence=TATAGTAAATTAGAAAATCTTATTATTTA;start=21739;subtype=IES;support_ref=0;support_variant=11;type=IES;
scaffold51_158_with_IES	MILORD	internal_eliminated_sequence	22192	22218	.	.	.	ID=MILORD.158.22192.22218;Name=MILORD.158.22192.22218;bounded_by_ta=TRUE;common_boundary=Both;end=22218;ies_id=IESPGM.PTET51.1.158.20934;ies_left_dist=0;ies_min_dist=0;ies_right_dist=0;junction_seq=tctacattttcctttTAcaagtgaggtaataa;read_names=J00121:27:H3GGKBBXX:5:1116:16924:5991,J00121:27:H3GGKBBXX:5:2227:19725:22415,J00121:27:H3GGKBBXX:5:2220:2209:41053,J00121:27:H3GGKBBXX:5:2207:12702:7715,J00121:27:H3GGKBBXX:5:1217:5538:26353,J00121:27:H3GGKBBXX:5:1220:24870:29641,J00121:27:H3GGKBBXX:5:2111:13250:33492,J00121:27:H3GGKBBXX:5:2218:23865:48825,J00121:27:H3GGKBBXX:5:1220:8572:14660,J00121:27:H3GGKBBXX:5:1204:25905:3055,J00121:27:H3GGKBBXX:5:1106:21653:29870,J00121:27:H3GGKBBXX:5:1116:5934:15469,J00121:27:H3GGKBBXX:5:1109:13413:18230,J00121:27:H3GGKBBXX:5:2218:9171:44640,J00121:27:H3GGKBBXX:5:1228:9181:4954,J00121:27:H3GGKBBXX:5:2222:5233:33070,J00121:27:H3GGKBBXX:5:2103:10866:32490,J00121:27:H3GGKBBXX:5:2113:32207:8137,J00121:27:H3GGKBBXX:5:1201:5568:27707,J00121:27:H3GGKBBXX:5:1225:20446:19021,J00121:27:H3GGKBBXX:5:2102:16396:33598,J00121:27:H3GGKBBXX:5:1210:11373:8084,J00121:27:H3GGKBBXX:5:1228:26372:10827,J00121:27:H3GGKBBXX:5:2216:26047:6466,J00121:27:H3GGKBBXX:5:2212:9465:4813,J00121:27:H3GGKBBXX:5:1222:15585:19390,J00121:27:H3GGKBBXX:5:2128:13423:38363,J00121:27:H3GGKBBXX:5:1111:26869:45414,J00121:27:H3GGKBBXX:5:2210:17340:47295,J00121:27:H3GGKBBXX:5:1107:19928:17948,J00121:27:H3GGKBBXX:5:2102:23480:12779,J00121:27:H3GGKBBXX:5:2211:30117:19003,J00121:27:H3GGKBBXX:5:1115:7872:43304,J00121:27:H3GGKBBXX:5:1108:15148:40192;sequence=TACAGTTGAATCGACATATAATAACTG;start=22192;subtype=IES;support_ref=6;support_variant=34;type=IES;
scaffold51_158_with_IES	MILORD	internal_eliminated_sequence	22914	22997	.	.	.	ID=MILORD.158.22914.22997;Name=MILORD.158.22914.22997;bounded_by_ta=TRUE;common_boundary=Both;end=22997;ies_id=IESPGM.PTET51.1.158.21629;ies_left_dist=0;ies_min_dist=0;ies_right_dist=0;junction_seq=tttggtcaaatcagaTAacaagagaatgtcca;read_names=J00121:27:H3GGKBBXX:5:2227:14793:8699,J00121:27:H3GGKBBXX:5:2110:8978:30204,J00121:27:H3GGKBBXX:5:2208:24160:23452,J00121:27:H3GGKBBXX:5:1110:16711:16207,J00121:27:H3GGKBBXX:5:1219:20415:13658,J00121:27:H3GGKBBXX:5:1214:30076:25087,J00121:27:H3GGKBBXX:5:1110:6340:20850,J00121:27:H3GGKBBXX:5:1103:25489:45273,J00121:27:H3GGKBBXX:5:2209:25895:32824,J00121:27:H3GGKBBXX:5:1219:28371:18300,J00121:27:H3GGKBBXX:5:2203:13037:21940,J00121:27:H3GGKBBXX:5:2222:28940:27971,J00121:27:H3GGKBBXX:5:1117:8501:30855,J00121:27:H3GGKBBXX:5:1122:22039:47419,J00121:27:H3GGKBBXX:5:1122:8806:3776,J00121:27:H3GGKBBXX:5:2204:26910:34547,J00121:27:H3GGKBBXX:5:2225:3833:31558,J00121:27:H3GGKBBXX:5:2116:22110:29325,J00121:27:H3GGKBBXX:5:2225:26108:11565,J00121:27:H3GGKBBXX:5:2118:9374:42530,J00121:27:H3GGKBBXX:5:2223:15788:26037,J00121:27:H3GGKBBXX:5:2109:16407:35198,J00121:27:H3GGKBBXX:5:2102:3823:8752,J00121:27:H3GGKBBXX:5:2107:19958:15152,J00121:27:H3GGKBBXX:5:2218:21694:1420,J00121:27:H3GGKBBXX:5:2213:7496:13922,J00121:27:H3GGKBBXX:5:2214:13788:40860,J00121:27:H3GGKBBXX:5:1222:19025:16594,J00121:27:H3GGKBBXX:5:1215:7212:24366,J00121:27:H3GGKBBXX:5:2119:28473:6589,J00121:27:H3GGKBBXX:5:1127:16792:11390,J00121:27:H3GGKBBXX:5:2113:6045:41686,J00121:27:H3GGKBBXX:5:1113:13230:20832,J00121:27:H3GGKBBXX:5:1119:3031:43111,J00121:27:H3GGKBBXX:5:2212:25164:33668,J00121:27:H3GGKBBXX:5:2103:4340:4936,J00121:27:H3GGKBBXX:5:2207:21044:26494,J00121:27:H3GGKBBXX:5:1203:7770:11618,J00121:27:H3GGKBBXX:5:2107:11454:14730;sequence=TACTGCTAAATTCTTGAATTTCTTGGCTTTAATTTATTATCATAAATATTTATTGCAAATCCTAAAAGTTTCATAAATTATTCA;start=22914;subtype=IES;support_ref=0;support_variant=39;type=IES;
scaffold51_158_with_IES	MILORD	internal_eliminated_sequence	24383	24408	.	.	.	ID=MILORD.158.24383.24408;Name=MILORD.158.24383.24408;bounded_by_ta=TRUE;common_boundary=Both;end=24408;ies_id=IESPGM.PTET51.1.158.23014;ies_left_dist=0;ies_min_dist=0;ies_right_dist=0;junction_seq=tgctctttgaataaaTAccaaataacccttac;read_names=J00121:27:H3GGKBBXX:5:1225:15899:7697,J00121:27:H3GGKBBXX:5:2105:29751:34020,J00121:27:H3GGKBBXX:5:1123:4878:4954,J00121:27:H3GGKBBXX:5:1207:11282:41616,J00121:27:H3GGKBBXX:5:2123:10105:6167,J00121:27:H3GGKBBXX:5:2112:15838:31998,J00121:27:H3GGKBBXX:5:1112:21704:28657,J00121:27:H3GGKBBXX:5:1228:7598:28164,J00121:27:H3GGKBBXX:5:2224:18477:22010,J00121:27:H3GGKBBXX:5:2207:25905:33721,J00121:27:H3GGKBBXX:5:1206:17127:34864,J00121:27:H3GGKBBXX:5:1123:17198:48597,J00121:27:H3GGKBBXX:5:1225:10663:40438,J00121:27:H3GGKBBXX:5:1201:7679:24999,J00121:27:H3GGKBBXX:5:2222:16640:45766,J00121:27:H3GGKBBXX:5:2222:4239:18898,J00121:27:H3GGKBBXX:5:2227:18923:45959,J00121:27:H3GGKBBXX:5:1206:25743:10651,J00121:27:H3GGKBBXX:5:2217:27397:32789,J00121:27:H3GGKBBXX:5:2105:21704:11354,J00121:27:H3GGKBBXX:5:2226:2087:46504,J00121:27:H3GGKBBXX:5:1221:23663:36165,J00121:27:H3GGKBBXX:5:2215:25997:3846,J00121:27:H3GGKBBXX:5:1225:24982:23575,J00121:27:H3GGKBBXX:5:2111:31619:35743,J00121:27:H3GGKBBXX:5:2208:18923:19443,J00121:27:H3GGKBBXX:5:2212:14925:33791,J00121:27:H3GGKBBXX:5:1209:15483:23294,J00121:27:H3GGKBBXX:5:2101:13595:25755,J00121:27:H3GGKBBXX:5:1216:23338:6976,J00121:27:H3GGKBBXX:5:2115:10703:40297,J00121:27:H3GGKBBXX:5:2106:17736:35954,J00121:27:H3GGKBBXX:5:1228:21785:21061,J00121:27:H3GGKBBXX:5:1203:14407:46961,J00121:27:H3GGKBBXX:5:2106:11677:26828,J00121:27:H3GGKBBXX:5:1204:12824:29624,J00121:27:H3GGKBBXX:5:2202:29883:47612,J00121:27:H3GGKBBXX:5:1118:16366:8576,J00121:27:H3GGKBBXX:5:1214:5781:4338,J00121:27:H3GGKBBXX:5:2115:10145:35954,J00121:27:H3GGKBBXX:5:1124:13433:10563,J00121:27:H3GGKBBXX:5:1228:27509:30837,J00121:27:H3GGKBBXX:5:1227:17787:21025,J00121:27:H3GGKBBXX:5:1224:30401:5218,J00121:27:H3GGKBBXX:5:2225:25611:46399,J00121:27:H3GGKBBXX:5:2215:27864:28428,J00121:27:H3GGKBBXX:5:2115:3143:10352;sequence=TACAATTAAATCATAATTCTGCATCA;start=24383;subtype=IES;support_ref=6;support_variant=47;type=IES;
scaffold51_158_with_IES	MILORD	internal_eliminated_sequence	27788	27817	.	.	.	ID=MILORD.158.27788.27817;Name=MILORD.158.27788.27817;bounded_by_ta=TRUE;common_boundary=LEFT;end=27817;ies_id=IESPGM.PTET51.1.158.26393;ies_left_dist=0;ies_min_dist=0;ies_right_dist=-2;junction_seq=gcgtaatgtctgatcTAtatatatattgaacg;read_names=J00121:27:H3GGKBBXX:5:1124:30472:36499,J00121:27:H3GGKBBXX:5:1107:20121:2105,J00121:27:H3GGKBBXX:5:2223:27377:15627;sequence=TATATGGTAGAATTACCTTGAATTTTTCTA;start=27788;subtype=PARTIAL_EXTERNAL;support_ref=15;support_variant=3;type=ALTERNATIVE;
scaffold51_158_with_IES	MILORD	internal_eliminated_sequence	27790	27817	.	.	.	ID=MILORD.158.27790.27817;Name=MILORD.158.27790.27817;bounded_by_ta=TRUE;common_boundary=None;end=27817;ies_id=IESPGM.PTET51.1.158.26393;ies_left_dist=-2;ies_min_dist=2;ies_right_dist=-2;junction_seq=gtaatgtctgatctaTAtatatatattgaacg;read_names=J00121:27:H3GGKBBXX:5:1208:29660:28200,J00121:27:H3GGKBBXX:5:1214:11048:27989,J00121:27:H3GGKBBXX:5:1222:24616:39119,J00121:27:H3GGKBBXX:5:2215:25895:9789,J00121:27:H3GGKBBXX:5:1108:24779:13904,J00121:27:H3GGKBBXX:5:2106:13748:13289,J00121:27:H3GGKBBXX:5:2209:9201:13851,J00121:27:H3GGKBBXX:5:1207:24931:36640,J00121:27:H3GGKBBXX:5:1219:21268:29237,J00121:27:H3GGKBBXX:5:2214:10724:32771,J00121:27:H3GGKBBXX:5:2227:12337:6624,J00121:27:H3GGKBBXX:5:2110:17908:5728,J00121:27:H3GGKBBXX:5:1201:27387:4567,J00121:27:H3GGKBBXX:5:1215:10379:7838,J00121:27:H3GGKBBXX:5:1123:24525:42900,J00121:27:H3GGKBBXX:5:1117:7953:22344,J00121:27:H3GGKBBXX:5:2103:11109:39066,J00121:27:H3GGKBBXX:5:1124:20547:22432,J00121:27:H3GGKBBXX:5:2119:6695:32894,J00121:27:H3GGKBBXX:5:2219:14854:41651,J00121:27:H3GGKBBXX:5:2216:16508:43955,J00121:27:H3GGKBBXX:5:2214:4259:3846,J00121:27:H3GGKBBXX:5:2109:20588:38926,J00121:27:H3GGKBBXX:5:1120:11201:38486,J00121:27:H3GGKBBXX:5:2225:20253:33809,J00121:27:H3GGKBBXX:5:1206:10744:7240,J00121:27:H3GGKBBXX:5:2221:19989:46610,J00121:27:H3GGKBBXX:5:1108:5335:40842,J00121:27:H3GGKBBXX:5:2213:10267:25052,J00121:27:H3GGKBBXX:5:1109:24972:2457,J00121:27:H3GGKBBXX:5:1219:6502:21588,J00121:27:H3GGKBBXX:5:1227:20283:8506,J00121:27:H3GGKBBXX:5:2228:4959:43744,J00121:27:H3GGKBBXX:5:2119:8826:42601,J00121:27:H3GGKBBXX:5:2208:17553:12146,J00121:27:H3GGKBBXX:5:1204:23257:33914,J00121:27:H3GGKBBXX:5:1204:16143:20392,J00121:27:H3GGKBBXX:5:2223:23368:2316,J00121:27:H3GGKBBXX:5:1207:16224:9139,J00121:27:H3GGKBBXX:5:1224:17097:32033,J00121:27:H3GGKBBXX:5:1118:27570:10827;sequence=TATGGTAGAATTACCTTGAATTTTTCTA;start=27790;subtype=OVERLAPPING;support_ref=9;support_variant=41;type=ALTERNATIVE;
scaffold51_158_with_IES	MILORD	internal_eliminated_sequence	28201	28248	.	.	.	ID=MILORD.158.28201.28248;Name=MILORD.158.28201.28248;bounded_by_ta=TRUE;common_boundary=Both;end=28248;ies_id=IESPGM.PTET51.1.158.26778;ies_left_dist=0;ies_min_dist=0;ies_right_dist=0;junction_seq=ataattcatatattgTAtcatttgaggaaagc;read_names=J00121:27:H3GGKBBXX:5:2215:23257:27092,J00121:27:H3GGKBBXX:5:2124:14986:43779,J00121:27:H3GGKBBXX:5:2222:10612:45449,J00121:27:H3GGKBBXX:5:2214:28452:19425,J00121:27:H3GGKBBXX:5:2111:32441:31857,J00121:27:H3GGKBBXX:5:1122:12205:3934,J00121:27:H3GGKBBXX:5:1201:20314:34055,J00121:27:H3GGKBBXX:5:2210:20912:33615,J00121:27:H3GGKBBXX:5:1205:18375:31294,J00121:27:H3GGKBBXX:5:1112:9516:14783,J00121:27:H3GGKBBXX:5:2225:13240:31998,J00121:27:H3GGKBBXX:5:2109:3528:7715,J00121:27:H3GGKBBXX:5:2125:27712:12656,J00121:27:H3GGKBBXX:5:1106:9100:32138,J00121:27:H3GGKBBXX:5:2205:16041:7662,J00121:27:H3GGKBBXX:5:2205:3742:33475,J00121:27:H3GGKBBXX:5:2220:14631:3916,J00121:27:H3GGKBBXX:5:1226:3437:20463,J00121:27:H3GGKBBXX:5:1127:13778:8101,J00121:27:H3GGKBBXX:5:1228:5771:5481,J00121:27:H3GGKBBXX:5:1114:17513:13588,J00121:27:H3GGKBBXX:5:2210:11606:9367,J00121:27:H3GGKBBXX:5:2119:12347:13113,J00121:27:H3GGKBBXX:5:1101:25093:6642,J00121:27:H3GGKBBXX:5:2101:6238:16911,J00121:27:H3GGKBBXX:5:2124:30929:28709,J00121:27:H3GGKBBXX:5:1111:4939:20357,J00121:27:H3GGKBBXX:5:1213:25256:34917,J00121:27:H3GGKBBXX:5:1211:24860:6097,J00121:27:H3GGKBBXX:5:1121:22577:38046,J00121:27:H3GGKBBXX:5:2219:11637:32842,J00121:27:H3GGKBBXX:5:1215:7446:32789,J00121:27:H3GGKBBXX:5:1122:9993:17016,J00121:27:H3GGKBBXX:5:1110:29528:2615;sequence=TATTGTAGGAGTACGATTTTGCATGGTTCTATTATTATTAAACTACTG;start=28201;subtype=IES;support_ref=16;support_variant=34;type=IES;
scaffold51_158_with_IES	MILORD	internal_eliminated_sequence	29151	29220	.	.	.	ID=MILORD.158.29151.29220;Name=MILORD.158.29151.29220;bounded_by_ta=TRUE;common_boundary=Both;end=29220;ies_id=IESPGM.PTET51.1.158.27680;ies_left_dist=0;ies_min_dist=0;ies_right_dist=0;junction_seq=taagtgtttttctggTAccagatggtaatcta;read_names=J00121:27:H3GGKBBXX:5:2210:16731:39031,J00121:27:H3GGKBBXX:5:1216:10551:10563,J00121:27:H3GGKBBXX:5:2203:8055:7222,J00121:27:H3GGKBBXX:5:2119:10784:48350,J00121:27:H3GGKBBXX:5:1213:9414:47876,J00121:27:H3GGKBBXX:5:2218:12936:17087,J00121:27:H3GGKBBXX:5:1116:21379:6290,J00121:27:H3GGKBBXX:5:1118:11038:47805,J00121:27:H3GGKBBXX:5:1208:7902:42231,J00121:27:H3GGKBBXX:5:1206:1610:40754,J00121:27:H3GGKBBXX:5:1111:3782:2035,J00121:27:H3GGKBBXX:5:2211:9039:26617,J00121:27:H3GGKBBXX:5:1227:16944:34582,J00121:27:H3GGKBBXX:5:1211:16863:4760,J00121:27:H3GGKBBXX:5:2102:25073:7134,J00121:27:H3GGKBBXX:5:1107:20232:28463,J00121:27:H3GGKBBXX:5:2222:31822:46504,J00121:27:H3GGKBBXX:5:1127:11749:24278,J00121:27:H3GGKBBXX:5:2119:13667:29395,J00121:27:H3GGKBBXX:5:2218:28229:11337,J00121:27:H3GGKBBXX:5:1109:23368:22924,J00121:27:H3GGKBBXX:5:1223:17848:18353,J00121:27:H3GGKBBXX:5:2207:25976:24067,J00121:27:H3GGKBBXX:5:2228:6614:3881,J00121:27:H3GGKBBXX:5:1120:28351:8981,J00121:27:H3GGKBBXX:5:2113:14235:19408,J00121:27:H3GGKBBXX:5:2228:6796:12427,J00121:27:H3GGKBBXX:5:1127:28473:26142,J00121:27:H3GGKBBXX:5:1111:6096:29888,J00121:27:H3GGKBBXX:5:2211:5619:43585,J00121:27:H3GGKBBXX:5:2110:24393:35040,J00121:27:H3GGKBBXX:5:2206:12317:10739,J00121:27:H3GGKBBXX:5:1108:15716:25034,J00121:27:H3GGKBBXX:5:2205:26098:33281,J00121:27:H3GGKBBXX:5:1217:29538:5552,J00121:27:H3GGKBBXX:5:1117:26880:38715,J00121:27:H3GGKBBXX:5:1213:7050:3758,J00121:27:H3GGKBBXX:5:1223:6279:18493,J00121:27:H3GGKBBXX:5:1205:29762:33826,J00121:27:H3GGKBBXX:5:1205:9059:34319,J00121:27:H3GGKBBXX:5:2224:11738:45467,J00121:27:H3GGKBBXX:5:1110:29477:47471,J00121:27:H3GGKBBXX:5:2206:6766:9385,J00121:27:H3GGKBBXX:5:2210:22445:9754,J00121:27:H3GGKBBXX:5:1223:23987:28006,J00121:27:H3GGKBBXX:5:1211:23906:7046,J00121:27:H3GGKBBXX:5:2207:26869:8770,J00121:27:H3GGKBBXX:5:2222:10592:20269,J00121:27:H3GGKBBXX:5:2212:6167:43163,J00121:27:H3GGKBBXX:5:1218:22465:13095,J00121:27:H3GGKBBXX:5:2120:28138:6431,J00121:27:H3GGKBBXX:5:2207:23906:17843,J00121:27:H3GGKBBXX:5:2113:6228:18441,J00121:27:H3GGKBBXX:5:2124:25834:8277,J00121:27:H3GGKBBXX:5:1210:5700:37923,J00121:27:H3GGKBBXX:5:1125:19360:22028,J00121:27:H3GGKBBXX:5:2207:15950:10950,J00121:27:H3GGKBBXX:5:2218:29823:16524,J00121:27:H3GGKBBXX:5:2223:7375:35022,J00121:27:H3GGKBBXX:5:1119:28737:34231,J00121:27:H3GGKBBXX:5:1213:9962:23540,J00121:27:H3GGKBBXX:5:2108:18781:31962,J00121:27:H3GGKBBXX:5:2101:26047:42442,J00121:27:H3GGKBBXX:5:2220:14955:43198,J00121:27:H3GGKBBXX:5:2120:16062:44728,J00121:27:H3GGKBBXX:5:1202:16589:28903,J00121:27:H3GGKBBXX:5:1105:8998:26547,J00121:27:H3GGKBBXX:5:1122:26869:34301,J00121:27:H3GGKBBXX:5:1223:13311:33598,J00121:27:H3GGKBBXX:5:1225:9272:4127,J00121:27:H3GGKBBXX:5:2205:31954:11108,J00121:27:H3GGKBBXX:5:1115:20618:10633,J00121:27:H3GGKBBXX:5:1127:9354:13236,J00121:27:H3GGKBBXX:5:2214:8450:13113;sequence=TATTGTAGAGGTTTGATTATTATAATTAAATTAATCATAAGATTGATATATTTTATTATCAATCACATAA;start=29151;subtype=IES;support_ref=2;support_variant=74;type=IES;
scaffold51_158_with_IES	MILORD	internal_eliminated_sequence	31607	31663	.	.	.	ID=MILORD.158.31607.31663;Name=MILORD.158.31607.31663;bounded_by_ta=TRUE;common_boundary=Both;end=31663;ies_id=IESPGM.PTET51.1.158.30066;ies_left_dist=0;ies_min_dist=0;ies_right_dist=0;junction_seq=atcttaatcttgtgtTAtccaaacacaggagt;read_names=J00121:27:H3GGKBBXX:5:2202:18182:19496,J00121:27:H3GGKBBXX:5:1115:15209:37730,J00121:27:H3GGKBBXX:5:1214:16518:21500,J00121:27:H3GGKBBXX:5:1209:31111:35567,J00121:27:H3GGKBBXX:5:1208:13768:33721,J00121:27:H3GGKBBXX:5:2215:17695:32930,J00121:27:H3GGKBBXX:5:1201:15970:34301,J00121:27:H3GGKBBXX:5:1118:1986:42003,J00121:27:H3GGKBBXX:5:2116:13453:22872,J00121:27:H3GGKBBXX:5:1119:22719:20428,J00121:27:H3GGKBBXX:5:1202:24748:26160,J00121:27:H3GGKBBXX:5:1223:24261:31118,J00121:27:H3GGKBBXX:5:2113:28838:38451,J00121:27:H3GGKBBXX:5:2222:14570:43620,J00121:27:H3GGKBBXX:5:2106:19126:44412,J00121:27:H3GGKBBXX:5:1208:25479:36640,J00121:27:H3GGKBBXX:5:2225:12642:23153,J00121:27:H3GGKBBXX:5:1205:23886:34758,J00121:27:H3GGKBBXX:5:2112:1296:47594,J00121:27:H3GGKBBXX:5:2208:21430:48122,J00121:27:H3GGKBBXX:5:2215:30868:46399,J00121:27:H3GGKBBXX:5:2225:12916:23135,J00121:27:H3GGKBBXX:5:2108:26382:24419,J00121:27:H3GGKBBXX:5:2223:5903:31347,J00121:27:H3GGKBBXX:5:1110:16417:18722,J00121:27:H3GGKBBXX:5:2102:23906:23821,J00121:27:H3GGKBBXX:5:2101:3914:39084,J00121:27:H3GGKBBXX:5:1106:10084:30573,J00121:27:H3GGKBBXX:5:2220:12784:47594,J00121:27:H3GGKBBXX:5:1121:3468:30046,J00121:27:H3GGKBBXX:5:1219:24058:37624,J00121:27:H3GGKBBXX:5:2104:21247:18124,J00121:27:H3GGKBBXX:5:1217:25682:2211;sequence=TACAGAATTATTCATTAAAGAGTAATTAACAAATAAAATCTTAAATTCTCATAGCTG;start=31607;subtype=IES;support_ref=56;support_variant=33;type=IES;
scaffold51_158_with_IES	MILORD	internal_eliminated_sequence	32210	32284	.	.	.	ID=MILORD.158.32210.32284;Name=MILORD.158.32210.32284;bounded_by_ta=TRUE;common_boundary=Both;end=32284;ies_id=IESPGM.PTET51.1.158.30612;ies_left_dist=0;ies_min_dist=0;ies_right_dist=0;junction_seq=tctactaaattctgaTAttaataaaattcatc;read_names=J00121:27:H3GGKBBXX:5:2211:27509:23522,J00121:27:H3GGKBBXX:5:1220:15777:2457,J00121:27:H3GGKBBXX:5:2213:2737:11020,J00121:27:H3GGKBBXX:5:1222:24789:40367,J00121:27:H3GGKBBXX:5:1212:28605:47401,J00121:27:H3GGKBBXX:5:2124:11332:10546,J00121:27:H3GGKBBXX:5:2217:11840:48808,J00121:27:H3GGKBBXX:5:2101:4411:16418,J00121:27:H3GGKBBXX:5:1210:23297:23470,J00121:27:H3GGKBBXX:5:2223:11880:25914,J00121:27:H3GGKBBXX:5:1102:16711:20252,J00121:27:H3GGKBBXX:5:2109:30218:5288,J00121:27:H3GGKBBXX:5:2113:6735:12216,J00121:27:H3GGKBBXX:5:2206:8004:32947,J00121:27:H3GGKBBXX:5:1101:23135:35145,J00121:27:H3GGKBBXX:5:1115:23094:38310,J00121:27:H3GGKBBXX:5:2115:6827:31646,J00121:27:H3GGKBBXX:5:1101:17046:29167,J00121:27:H3GGKBBXX:5:2216:2818:6906,J00121:27:H3GGKBBXX:5:2220:17168:15451,J00121:27:H3GGKBBXX:5:1115:10551:39084,J00121:27:H3GGKBBXX:5:2111:12611:28586,J00121:27:H3GGKBBXX:5:2214:17360:21658,J00121:27:H3GGKBBXX:5:2211:16295:3881,J00121:27:H3GGKBBXX:5:2122:7649:40948,J00121:27:H3GGKBBXX:5:2223:22841:8506;sequence=TACTGTTAAGCGAGGTAACCATTTTGTAATTAATGAAATAGTGAGTGTGTGAAATATATAATATTTCGTCAAGTA;start=32210;subtype=IES;support_ref=62;support_variant=26;type=IES;
scaffold51_158_with_IES	MILORD	internal_eliminated_sequence	32571	32620	.	.	.	ID=MILORD.158.32571.32620;Name=MILORD.158.32571.32620;bounded_by_ta=TRUE;common_boundary=Both;end=32620;ies_id=IESPGM.PTET51.1.158.30898;ies_left_dist=0;ies_min_dist=0;ies_right_dist=0;junction_seq=tgctggcatctcagtTAaataactgaccaatt;read_names=J00121:27:H3GGKBBXX:5:2126:17066:11548,J00121:27:H3GGKBBXX:5:1110:9404:21940,J00121:27:H3GGKBBXX:5:1103:20029:13939,J00121:27:H3GGKBBXX:5:2211:24109:31066,J00121:27:H3GGKBBXX:5:2126:28848:26336,J00121:27:H3GGKBBXX:5:1126:19776:36499,J00121:27:H3GGKBBXX:5:1219:18893:5605,J00121:27:H3GGKBBXX:5:1111:16244:25984,J00121:27:H3GGKBBXX:5:1201:13545:31857,J00121:27:H3GGKBBXX:5:1214:21846:38785,J00121:27:H3GGKBBXX:5:1228:23460:2545,J00121:27:H3GGKBBXX:5:2224:19116:17034,J00121:27:H3GGKBBXX:5:2220:9851:48386,J00121:27:H3GGKBBXX:5:1212:18446:25474,J00121:27:H3GGKBBXX:5:2128:13575:1349,J00121:27:H3GGKBBXX:5:1214:8258:34758,J00121:27:H3GGKBBXX:5:1114:11556:11565,J00121:27:H3GGKBBXX:5:1217:4919:5763,J00121:27:H3GGKBBXX:5:2208:12388:24331,J00121:27:H3GGKBBXX:5:2213:1813:23979,J00121:27:H3GGKBBXX:5:1221:17482:39418,J00121:27:H3GGKBBXX:5:1219:6208:35813,J00121:27:H3GGKBBXX:5:2125:32400:40860,J00121:27:H3GGKBBXX:5:2228:7994:41827,J00121:27:H3GGKBBXX:5:1112:22841:26301,J00121:27:H3GGKBBXX:5:1112:7243:12919,J00121:27:H3GGKBBXX:5:2218:31741:19460,J00121:27:H3GGKBBXX:5:2124:32045:25369,J00121:27:H3GGKBBXX:5:2205:27986:32472,J00121:27:H3GGKBBXX:5:1212:18355:11425,J00121:27:H3GGKBBXX:5:1221:28341:46381,J00121:27:H3GGKBBXX:5:1111:9222:17966,J00121:27:H3GGKBBXX:5:1111:14803:33299;sequence=TATAGTCATTATTAAAATTGTAGATATTTAATATCAATTTGAATCCACTA;start=32571;subtype=IES;support_ref=52;support_variant=33;type=IES;
scaffold51_158_with_IES	MILORD	internal_eliminated_sequence	35406	35460	.	.	.	ID=MILORD.158.35406.35460;Name=MILORD.158.35406.35460;bounded_by_ta=TRUE;common_boundary=Both;end=35460;ies_id=IESPGM.PTET51.1.158.33683;ies_left_dist=0;ies_min_dist=0;ies_right_dist=0;junction_seq=cattgtcatcaatatTAtcaacggagaaggac;read_names=J00121:27:H3GGKBBXX:5:1214:20699:2510,J00121:27:H3GGKBBXX:5:2125:25844:46240,J00121:27:H3GGKBBXX:5:2212:6938:34442,J00121:27:H3GGKBBXX:5:2201:28229:15522,J00121:27:H3GGKBBXX:5:2208:19786:13201,J00121:27:H3GGKBBXX:5:1115:14154:6923,J00121:27:H3GGKBBXX:5:1126:14539:9807,J00121:27:H3GGKBBXX:5:1123:20801:9719,J00121:27:H3GGKBBXX:5:1223:8288:42407,J00121:27:H3GGKBBXX:5:2209:12905:19249,J00121:27:H3GGKBBXX:5:1224:3884:15504,J00121:27:H3GGKBBXX:5:1206:18152:42618,J00121:27:H3GGKBBXX:5:1225:31172:11548;sequence=TACACTCAAATCGATGATCTTCTTTTGTATATATTAAGATTATTTGAAATTAGTG;start=35406;subtype=IES;support_ref=40;support_variant=13;type=IES;
scaffold51_158_with_IES	MILORD	internal_eliminated_sequence	37399	37481	.	.	.	ID=MILORD.158.37399.37481;Name=MILORD.158.37399.37481;bounded_by_ta=TRUE;common_boundary=Both;end=37481;ies_id=IESPGM.PTET51.1.158.35621;ies_left_dist=0;ies_min_dist=0;ies_right_dist=0;junction_seq=atagattggagtttcTActataaatctggagc;read_names=J00121:27:H3GGKBBXX:5:2113:12094:15557,J00121:27:H3GGKBBXX:5:2123:24556:37923,J00121:27:H3GGKBBXX:5:1113:19674:35233,J00121:27:H3GGKBBXX:5:2210:27925:3670,J00121:27:H3GGKBBXX:5:1222:6522:30485,J00121:27:H3GGKBBXX:5:1124:25570:22379,J00121:27:H3GGKBBXX:5:1119:13058:25808,J00121:27:H3GGKBBXX:5:1222:12378:7609,J00121:27:H3GGKBBXX:5:1205:8643:10000,J00121:27:H3GGKBBXX:5:2113:17178:17966,J00121:27:H3GGKBBXX:5:1101:11749:14783,J00121:27:H3GGKBBXX:5:2106:27803:48298,J00121:27:H3GGKBBXX:5:1227:9628:34073,J00121:27:H3GGKBBXX:5:2210:16356:8488,J00121:27:H3GGKBBXX:5:1115:18375:25949,J00121:27:H3GGKBBXX:5:2210:23734:19197;sequence=TATAATTGTTGCAATAAATAAATTATGTGTATCTATTTTAATTTTTATATAAATTATTTATAAAATCTTTTATGCAAATACTA;start=37399;subtype=IES;support_ref=26;support_variant=16;type=IES;
scaffold51_158_with_IES	MILORD	internal_eliminated_sequence	37956	37983	.	.	.	ID=MILORD.158.37956.37983;Name=MILORD.158.37956.37983;bounded_by_ta=TRUE;common_boundary=Both;end=37983;ies_id=IESPGM.PTET51.1.158.36095;ies_left_dist=0;ies_min_dist=0;ies_right_dist=0;junction_seq=gaatttttagctcaaTAcaaattttattgcat;read_names=J00121:27:H3GGKBBXX:5:1226:27519:22801,J00121:27:H3GGKBBXX:5:1104:29264:14678,J00121:27:H3GGKBBXX:5:2110:24759:14713,J00121:27:H3GGKBBXX:5:2227:31558:43374,J00121:27:H3GGKBBXX:5:2107:11525:2932,J00121:27:H3GGKBBXX:5:1104:20831:8295,J00121:27:H3GGKBBXX:5:2103:6745:8471,J00121:27:H3GGKBBXX:5:1205:4624:37185,J00121:27:H3GGKBBXX:5:2226:17533:45238,J00121:27:H3GGKBBXX:5:1205:14336:34389,J00121:27:H3GGKBBXX:5:2206:19553:46346;sequence=TATAGAAATAACTGTGTTGTAGGGACTA;start=37956;subtype=IES;support_ref=42;support_variant=11;type=IES;
scaffold51_158_with_IES	MILORD	internal_eliminated_sequence	39315	39404	.	.	.	ID=MILORD.158.39315.39404;Name=MILORD.158.39315.39404;bounded_by_ta=TRUE;common_boundary=Both;end=39404;ies_id=IESPGM.PTET51.1.158.37426;ies_left_dist=0;ies_min_dist=0;ies_right_dist=0;junction_seq=acttagtatttgtgtTAttataatctcctaag;read_names=J00121:27:H3GGKBBXX:5:2203:5223:7802,J00121:27:H3GGKBBXX:5:1227:7446:15768,J00121:27:H3GGKBBXX:5:1222:15889:24595,J00121:27:H3GGKBBXX:5:1217:16711:14062,J00121:27:H3GGKBBXX:5:2207:18061:39084,J00121:27:H3GGKBBXX:5:2225:19908:42143,J00121:27:H3GGKBBXX:5:2117:19705:4901,J00121:27:H3GGKBBXX:5:1222:9922:21324,J00121:27:H3GGKBBXX:5:1117:18548:8770,J00121:27:H3GGKBBXX:5:2207:32349:45625,J00121:27:H3GGKBBXX:5:1205:29741:40016,J00121:27:H3GGKBBXX:5:2208:7293:47225,J00121:27:H3GGKBBXX:5:1103:8948:16190,J00121:27:H3GGKBBXX:5:1125:13839:12146,J00121:27:H3GGKBBXX:5:1206:12499:43058,J00121:27:H3GGKBBXX:5:2222:25053:36394,J00121:27:H3GGKBBXX:5:1212:13636:2721,J00121:27:H3GGKBBXX:5:2211:7425:37959,J00121:27:H3GGKBBXX:5:1206:19502:35567,J00121:27:H3GGKBBXX:5:1228:21146:8981,J00121:27:H3GGKBBXX:5:2217:19603:20902,J00121:27:H3GGKBBXX:5:2110:28787:20814,J00121:27:H3GGKBBXX:5:2211:24505:35128,J00121:27:H3GGKBBXX:5:2222:18284:11829,J00121:27:H3GGKBBXX:5:1208:28290:15381,J00121:27:H3GGKBBXX:5:1209:10632:26424,J00121:27:H3GGKBBXX:5:1219:28493:11618,J00121:27:H3GGKBBXX:5:1205:12784:17350,J00121:27:H3GGKBBXX:5:1122:17249:14150,J00121:27:H3GGKBBXX:5:1212:5731:39734,J00121:27:H3GGKBBXX:5:1216:10247:14959,J00121:27:H3GGKBBXX:5:2228:27204:20217,J00121:27:H3GGKBBXX:5:1201:30208:38257,J00121:27:H3GGKBBXX:5:2204:7730:23153,J00121:27:H3GGKBBXX:5:1114:10510:45625,J00121:27:H3GGKBBXX:5:2104:6268:34653,J00121:27:H3GGKBBXX:5:1112:10480:16032,J00121:27:H3GGKBBXX:5:1102:13727:4356,J00121:27:H3GGKBBXX:5:1212:7638:1297,J00121:27:H3GGKBBXX:5:1214:27346:10792,J00121:27:H3GGKBBXX:5:1102:13869:4145,J00121:27:H3GGKBBXX:5:2107:10886:15539;sequence=TACAGTATATGGGTTGTATATTTATATTAAAATAATAGAGGAAATAGAGAGAGAATTACATAAAATCAATAACTTTTTATTCTCCACTTG;start=39315;subtype=IES;support_ref=56;support_variant=42;type=IES;
scaffold51_158_with_IES	MILORD	internal_eliminated_sequence	39749	39776	.	.	.	ID=MILORD.158.39749.39776;Name=MILORD.158.39749.39776;bounded_by_ta=TRUE;common_boundary=Both;end=39776;ies_id=IESPGM.PTET51.1.158.37770;ies_left_dist=0;ies_min_dist=0;ies_right_dist=0;junction_seq=tcctatcttaataagTAgaagcatggcaactt;read_names=J00121:27:H3GGKBBXX:5:2213:1286:45607,J00121:27:H3GGKBBXX:5:1214:15422:1560,J00121:27:H3GGKBBXX:5:1221:28138:27356,J00121:27:H3GGKBBXX:5:2217:29051:41880,J00121:27:H3GGKBBXX:5:1227:2514:10211,J00121:27:H3GGKBBXX:5:1216:14661:20463,J00121:27:H3GGKBBXX:5:2112:9049:48298;sequence=TAGAGTAGTAGATTGGGGTATTAAACTA;start=39749;subtype=IES;support_ref=13;support_variant=7;type=IES;
scaffold51_158_with_IES	MILORD	internal_eliminated_sequence	39815	39841	.	.	.	ID=MILORD.158.39815.39841;Name=MILORD.158.39815.39841;bounded_by_ta=TRUE;common_boundary=Both;end=39841;ies_id=IESPGM.PTET51.1.158.37808;ies_left_dist=0;ies_min_dist=0;ies_right_dist=0;junction_seq=ataagtcaggtaaagTAcatcatctttaacaa;read_names=J00121:27:H3GGKBBXX:5:1107:18254:28200,J00121:27:H3GGKBBXX:5:1126:19938:19865,J00121:27:H3GGKBBXX:5:1210:19786:26248,J00121:27:H3GGKBBXX:5:2211:17046:23786,J00121:27:H3GGKBBXX:5:2120:8491:46698,J00121:27:H3GGKBBXX:5:1114:28940:9438,J00121:27:H3GGKBBXX:5:2101:31822:8594,J00121:27:H3GGKBBXX:5:2117:5071:21817,J00121:27:H3GGKBBXX:5:2112:23997:31892,J00121:27:H3GGKBBXX:5:2209:8349:43955,J00121:27:H3GGKBBXX:5:1122:5528:42337,J00121:27:H3GGKBBXX:5:1224:18030:30169,J00121:27:H3GGKBBXX:5:1108:17990:27567,J00121:27:H3GGKBBXX:5:2208:15503:21500,J00121:27:H3GGKBBXX:5:2206:16955:5974,J00121:27:H3GGKBBXX:5:2211:24464:43884,J00121:27:H3GGKBBXX:5:2109:18203:34653,J00121:27:H3GGKBBXX:5:2207:5304:18775,J00121:27:H3GGKBBXX:5:2207:9658:21922,J00121:27:H3GGKBBXX:5:2126:12154:29940,J00121:27:H3GGKBBXX:5:2218:7263:39647,J00121:27:H3GGKBBXX:5:2211:25946:23171,J00121:27:H3GGKBBXX:5:1125:22485:1384,J00121:27:H3GGKBBXX:5:1221:26727:19496;sequence=TATAAGTAAGAATGATTAAATGGTTCA;start=39815;subtype=IES;support_ref=0;support_variant=24;type=IES;
scaffold51_158_with_IES	MILORD	internal_eliminated_sequence	41593	41620	.	.	.	ID=MILORD.158.41593.41620;Name=MILORD.158.41593.41620;bounded_by_ta=TRUE;common_boundary=Both;end=41620;ies_id=IESPGM.PTET51.1.158.39559;ies_left_dist=0;ies_min_dist=0;ies_right_dist=0;junction_seq=gccacgatgcttcgaTActgataatttgtaaa;read_names=J00121:27:H3GGKBBXX:5:2115:15747:37396,J00121:27:H3GGKBBXX:5:2201:5649:19865,J00121:27:H3GGKBBXX:5:2201:10186:31980,J00121:27:H3GGKBBXX:5:1102:26727:38416,J00121:27:H3GGKBBXX:5:1228:24779:24243,J00121:27:H3GGKBBXX:5:2104:25286:25228,J00121:27:H3GGKBBXX:5:2225:11546:25404,J00121:27:H3GGKBBXX:5:1111:21237:44904,J00121:27:H3GGKBBXX:5:1220:28828:32173,J00121:27:H3GGKBBXX:5:1124:22688:15803,J00121:27:H3GGKBBXX:5:1121:14803:15996,J00121:27:H3GGKBBXX:5:1119:11251:28797,J00121:27:H3GGKBBXX:5:1215:15219:4444,J00121:27:H3GGKBBXX:5:2210:8826:7961,J00121:27:H3GGKBBXX:5:1112:27823:25122,J00121:27:H3GGKBBXX:5:2228:30330:19056,J00121:27:H3GGKBBXX:5:1202:21318:8049,J00121:27:H3GGKBBXX:5:2121:23997:34002,J00121:27:H3GGKBBXX:5:2120:14204:9473,J00121:27:H3GGKBBXX:5:1120:3691:2686,J00121:27:H3GGKBBXX:5:1228:12408:45432,J00121:27:H3GGKBBXX:5:1103:26808:35321,J00121:27:H3GGKBBXX:5:1226:24413:47383,J00121:27:H3GGKBBXX:5:1216:29995:40772,J00121:27:H3GGKBBXX:5:1120:7882:10370,J00121:27:H3GGKBBXX:5:2224:26129:14801,J00121:27:H3GGKBBXX:5:1210:16721:42952,J00121:27:H3GGKBBXX:5:2210:7882:20181,J00121:27:H3GGKBBXX:5:2221:8714:12972,J00121:27:H3GGKBBXX:5:1107:15371:5517,J00121:27:H3GGKBBXX:5:2225:18913:2369,J00121:27:H3GGKBBXX:5:1112:18111:23557,J00121:27:H3GGKBBXX:5:2225:11799:9420,J00121:27:H3GGKBBXX:5:1116:19167:2141,J00121:27:H3GGKBBXX:5:2101:11749:10950,J00121:27:H3GGKBBXX:5:1107:5162:3758,J00121:27:H3GGKBBXX:5:2114:11820:3864,J00121:27:H3GGKBBXX:5:2101:32045:45484,J00121:27:H3GGKBBXX:5:1201:26291:4180,J00121:27:H3GGKBBXX:5:1105:28097:17333,J00121:27:H3GGKBBXX:5:1119:15818:42442,J00121:27:H3GGKBBXX:5:1210:16001:21483,J00121:27:H3GGKBBXX:5:1128:16833:38082,J00121:27:H3GGKBBXX:5:2212:10409:8770,J00121:27:H3GGKBBXX:5:1124:7892:30925,J00121:27:H3GGKBBXX:5:1125:16427:47893,J00121:27:H3GGKBBXX:5:1128:21816:15381,J00121:27:H3GGKBBXX:5:2104:5416:4092,J00121:27:H3GGKBBXX:5:1116:6492:16823,J00121:27:H3GGKBBXX:5:2114:7293:48772,J00121:27:H3GGKBBXX:5:2227:3721:38504,J00121:27:H3GGKBBXX:5:2220:23805:2721,J00121:27:H3GGKBBXX:5:2117:3955:7363,J00121:27:H3GGKBBXX:5:2226:25296:32033,J00121:27:H3GGKBBXX:5:1128:13809:42864,J00121:27:H3GGKBBXX:5:2221:4665:15240,J00121:27:H3GGKBBXX:5:1202:2899:32824,J00121:27:H3GGKBBXX:5:1106:22374:46100,J00121:27:H3GGKBBXX:5:1219:4533:48280,J00121:27:H3GGKBBXX:5:1126:31314:2228,J00121:27:H3GGKBBXX:5:1107:27296:9332,J00121:27:H3GGKBBXX:5:2102:20202:32631;sequence=TATAGTATAATAAATATGATATCACATA;start=41593;subtype=IES;support_ref=3;support_variant=62;type=IES;
scaffold51_158_with_IES	MILORD	internal_eliminated_sequence	42772	42798	.	.	.	ID=MILORD.158.42772.42798;Name=MILORD.158.42772.42798;bounded_by_ta=TRUE;common_boundary=Both;end=42798;ies_id=IESPGM.PTET51.1.158.40710;ies_left_dist=0;ies_min_dist=0;ies_right_dist=0;junction_seq=tagatttgctttaagTAattacaaaactcgga;read_names=J00121:27:H3GGKBBXX:5:2214:10470:12673,J00121:27:H3GGKBBXX:5:1110:20638:41159,J00121:27:H3GGKBBXX:5:1228:13281:36956,J00121:27:H3GGKBBXX:5:1204:11718:12867,J00121:27:H3GGKBBXX:5:2222:10206:44007,J00121:27:H3GGKBBXX:5:2226:31771:18951,J00121:27:H3GGKBBXX:5:2104:26758:17614,J00121:27:H3GGKBBXX:5:1226:18730:12286,J00121:27:H3GGKBBXX:5:1123:19877:9069,J00121:27:H3GGKBBXX:5:2205:24109:24032,J00121:27:H3GGKBBXX:5:2103:20608:10721,J00121:27:H3GGKBBXX:5:1127:9851:1508,J00121:27:H3GGKBBXX:5:2221:12317:46961,J00121:27:H3GGKBBXX:5:2102:19207:3301,J00121:27:H3GGKBBXX:5:1226:19248:12937,J00121:27:H3GGKBBXX:5:1111:19055:28076,J00121:27:H3GGKBBXX:5:2116:28595:17386;sequence=TATACACTCAATTAATTGGATTGTCTA;start=42772;subtype=IES;support_ref=21;support_variant=17;type=IES;
scaffold51_158_with_IES	MILORD	internal_eliminated_sequence	46476	46683	.	.	.	ID=MILORD.158.46476.46683;Name=MILORD.158.46476.46683;bounded_by_ta=TRUE;common_boundary=Both;end=46683;ies_id=IESPGM.PTET51.1.158.44387;ies_left_dist=0;ies_min_dist=0;ies_right_dist=0;junction_seq=aatcgtaatttgaaaTActacctaatagtaca;read_names=J00121:27:H3GGKBBXX:5:2211:5426:15504,J00121:27:H3GGKBBXX:5:1206:17523:40754,J00121:27:H3GGKBBXX:5:2109:20770:35339,J00121:27:H3GGKBBXX:5:2103:15686:5675,J00121:27:H3GGKBBXX:5:1116:27884:34055,J00121:27:H3GGKBBXX:5:2222:26687:21993,J00121:27:H3GGKBBXX:5:1120:2727:43146,J00121:27:H3GGKBBXX:5:2107:31071:42390,J00121:27:H3GGKBBXX:5:1210:24038:25351,J00121:27:H3GGKBBXX:5:1228:3214:45572,J00121:27:H3GGKBBXX:5:1211:15108:46451,J00121:27:H3GGKBBXX:5:2206:18994:47032,J00121:27:H3GGKBBXX:5:2226:30797:38187,J00121:27:H3GGKBBXX:5:1123:24789:21131,J00121:27:H3GGKBBXX:5:2115:3123:20797,J00121:27:H3GGKBBXX:5:1116:25205:16753,J00121:27:H3GGKBBXX:5:2210:8491:44552,J00121:27:H3GGKBBXX:5:2226:25124:44183,J00121:27:H3GGKBBXX:5:1111:9841:19144,J00121:27:H3GGKBBXX:5:1225:7304:4866,J00121:27:H3GGKBBXX:5:1216:29376:30943,J00121:27:H3GGKBBXX:5:2205:17472:41792,J00121:27:H3GGKBBXX:5:2120:7436:29641,J00121:27:H3GGKBBXX:5:2224:9668:6150,J00121:27:H3GGKBBXX:5:2111:28544:33826;sequence=TAAAGTACTTGCACAAAACTAATTTGGAAGTCAATAAGATTATTATTTTAGTGAATGAAATATAGAAGTGACTAAAATTAATATAATATAGTATATCTGTCAAATTATTATTAGAATATTATAAATAATTCAATATATCATCAAATTTGATTAATAATTTCCTTTTCTAATAGTTCTTCCTCCAACAAAATCTTAAACTCGTACACTA;start=46476;subtype=IES;support_ref=66;support_variant=25;type=IES;
scaffold51_158_with_IES	MILORD	internal_eliminated_sequence	49498	49598	.	.	.	ID=MILORD.158.49498.49598;Name=MILORD.158.49498.49598;bounded_by_ta=TRUE;common_boundary=Both;end=49598;ies_id=IESPGM.PTET51.1.158.47201;ies_left_dist=0;ies_min_dist=0;ies_right_dist=0;junction_seq=tagatttttaattggTAtaagtaacaatttat;read_names=J00121:27:H3GGKBBXX:5:2213:2849:13078,J00121:27:H3GGKBBXX:5:2210:26088:5763,J00121:27:H3GGKBBXX:5:1122:11028:41669,J00121:27:H3GGKBBXX:5:1203:26260:43163,J00121:27:H3GGKBBXX:5:2120:5487:7838,J00121:27:H3GGKBBXX:5:1121:11475:38468,J00121:27:H3GGKBBXX:5:1121:14093:30591,J00121:27:H3GGKBBXX:5:1209:19918:10229,J00121:27:H3GGKBBXX:5:2225:31680:13588,J00121:27:H3GGKBBXX:5:1221:25479:40930,J00121:27:H3GGKBBXX:5:1128:19908:12849,J00121:27:H3GGKBBXX:5:1109:4046:4251,J00121:27:H3GGKBBXX:5:2109:7527:13974,J00121:27:H3GGKBBXX:5:1114:7162:24384,J00121:27:H3GGKBBXX:5:2121:27052:5956,J00121:27:H3GGKBBXX:5:2205:27752:3371,J00121:27:H3GGKBBXX:5:1204:20902:49247,J00121:27:H3GGKBBXX:5:2208:24332:12884,J00121:27:H3GGKBBXX:5:2217:6766:13922,J00121:27:H3GGKBBXX:5:1221:26058:6589,J00121:27:H3GGKBBXX:5:1214:21481:16489,J00121:27:H3GGKBBXX:5:2207:10206:2123,J00121:27:H3GGKBBXX:5:1116:21278:39664,J00121:27:H3GGKBBXX:5:1120:24150:48614,J00121:27:H3GGKBBXX:5:1201:20699:44500,J00121:27:H3GGKBBXX:5:1124:28036:19935,J00121:27:H3GGKBBXX:5:2208:11901:44658,J00121:27:H3GGKBBXX:5:1115:20750:38715,J00121:27:H3GGKBBXX:5:2113:14955:2932,J00121:27:H3GGKBBXX:5:1225:26717:1543,J00121:27:H3GGKBBXX:5:2212:17279:8682,J00121:27:H3GGKBBXX:5:2205:28929:36007,J00121:27:H3GGKBBXX:5:2225:12286:9737,J00121:27:H3GGKBBXX:5:1101:9354:6238,J00121:27:H3GGKBBXX:5:1223:22303:13728,J00121:27:H3GGKBBXX:5:1104:17685:5657,J00121:27:H3GGKBBXX:5:1109:13859:15451,J00121:27:H3GGKBBXX:5:2121:11728:42460,J00121:27:H3GGKBBXX:5:2222:5680:33141,J00121:27:H3GGKBBXX:5:1218:7385:4655,J00121:27:H3GGKBBXX:5:2114:27894:9983,J00121:27:H3GGKBBXX:5:1205:23074:26388,J00121:27:H3GGKBBXX:5:1125:4188:30204,J00121:27:H3GGKBBXX:5:2121:12266:43040,J00121:27:H3GGKBBXX:5:1113:9536:16506,J00121:27:H3GGKBBXX:5:2126:9587:35022,J00121:27:H3GGKBBXX:5:1126:28341:25140;sequence=TACACTCAATAAGTAGTTTGTCTAAATTATTTTTAAGATCATACACTAATTTCATTTTGAAATAATTGTGGAAATTCAAGATTACATCATAAAGTTGACCT;start=49498;subtype=IES;support_ref=48;support_variant=47;type=IES;
scaffold51_158_with_IES	MILORD	internal_eliminated_sequence	51055	51233	.	.	.	ID=MILORD.158.51055.51233;Name=MILORD.158.51055.51233;bounded_by_ta=TRUE;common_boundary=Both;end=51233;ies_id=IESPGM.PTET51.1.158.48657;ies_left_dist=0;ies_min_dist=0;ies_right_dist=0;junction_seq=taattgcaataatagTActtagtatcttaatc;read_names=J00121:27:H3GGKBBXX:5:2212:23145:42478,J00121:27:H3GGKBBXX:5:1122:4594:1719,J00121:27:H3GGKBBXX:5:1207:28036:17790,J00121:27:H3GGKBBXX:5:2112:6614:41264,J00121:27:H3GGKBBXX:5:2202:20040:29255,J00121:27:H3GGKBBXX:5:2209:12773:38539,J00121:27:H3GGKBBXX:5:1111:2209:29729,J00121:27:H3GGKBBXX:5:2119:9252:11935,J00121:27:H3GGKBBXX:5:2215:4614:38574,J00121:27:H3GGKBBXX:5:1213:14306:8699,J00121:27:H3GGKBBXX:5:1110:16001:1367,J00121:27:H3GGKBBXX:5:2217:22556:12198,J00121:27:H3GGKBBXX:5:1224:6532:22415,J00121:27:H3GGKBBXX:5:1221:12571:2527,J00121:27:H3GGKBBXX:5:2213:14286:41757,J00121:27:H3GGKBBXX:5:1220:14976:6554,J00121:27:H3GGKBBXX:5:2111:15503:28112,J00121:27:H3GGKBBXX:5:1112:31964:9332,J00121:27:H3GGKBBXX:5:2102:10805:11390,J00121:27:H3GGKBBXX:5:2107:23693:2633,J00121:27:H3GGKBBXX:5:1206:20588:31083,J00121:27:H3GGKBBXX:5:1101:5162:21307,J00121:27:H3GGKBBXX:5:1226:23206:9420,J00121:27:H3GGKBBXX:5:1201:20902:7609,J00121:27:H3GGKBBXX:5:2208:22871:3108,J00121:27:H3GGKBBXX:5:2202:13707:22573,J00121:27:H3GGKBBXX:5:1120:24454:38838,J00121:27:H3GGKBBXX:5:2214:11201:30011;sequence=TATTATCGAATTAAAAATTCAATCTGGATTAGAATTTTATTTTATATATTCAAATTTCTATGGAAAATATCTATTTGCTTAGATTTAAATTAGATGTATTTCTACCAATAAATCAAATTTGTGAGTGCTTTTTAAAATAAAAATAATTGCAAAAAATAAAGTTTATTGATTTTTATTAA;start=51055;subtype=IES;support_ref=98;support_variant=28;type=IES;
scaffold51_158_with_IES	MILORD	internal_eliminated_sequence	53498	53524	.	.	.	ID=MILORD.158.53498.53524;Name=MILORD.158.53498.53524;bounded_by_ta=TRUE;common_boundary=Both;end=53524;ies_id=IESPGM.PTET51.1.158.50921;ies_left_dist=0;ies_min_dist=0;ies_right_dist=0;junction_seq=ttaggttatatgaagTAttttcactaaatttg;read_names=J00121:27:H3GGKBBXX:5:1207:23937:13148,J00121:27:H3GGKBBXX:5:1101:27559:27021,J00121:27:H3GGKBBXX:5:2121:22181:33633,J00121:27:H3GGKBBXX:5:1225:9952:14203,J00121:27:H3GGKBBXX:5:2223:27417:48790,J00121:27:H3GGKBBXX:5:2214:30157:12462,J00121:27:H3GGKBBXX:5:1104:6350:8805,J00121:27:H3GGKBBXX:5:2223:11789:11091,J00121:27:H3GGKBBXX:5:1123:25317:22080,J00121:27:H3GGKBBXX:5:1206:5934:3723,J00121:27:H3GGKBBXX:5:2117:15808:2088,J00121:27:H3GGKBBXX:5:2206:12672:47717,J00121:27:H3GGKBBXX:5:1213:6969:22784,J00121:27:H3GGKBBXX:5:1208:29285:16190,J00121:27:H3GGKBBXX:5:2214:30157:12357,J00121:27:H3GGKBBXX:5:2120:20943:3670,J00121:27:H3GGKBBXX:5:1225:12682:23118,J00121:27:H3GGKBBXX:5:2215:3072:10897,J00121:27:H3GGKBBXX:5:1219:7040:48579,J00121:27:H3GGKBBXX:5:2222:26768:14150,J00121:27:H3GGKBBXX:5:2114:27265:29782,J00121:27:H3GGKBBXX:5:1208:11820:5446,J00121:27:H3GGKBBXX:5:2116:15666:4620,J00121:27:H3GGKBBXX:5:1117:27052:26881,J00121:27:H3GGKBBXX:5:2213:7101:1209,J00121:27:H3GGKBBXX:5:2224:11434:22010,J00121:27:H3GGKBBXX:5:2102:27904:23083,J00121:27:H3GGKBBXX:5:1213:27296:27092,J00121:27:H3GGKBBXX:5:1203:21511:23188,J00121:27:H3GGKBBXX:5:2208:28574:28709,J00121:27:H3GGKBBXX:5:2214:28057:3477,J00121:27:H3GGKBBXX:5:1110:6076:45537,J00121:27:H3GGKBBXX:5:2126:22627:41827,J00121:27:H3GGKBBXX:5:2125:20547:4004,J00121:27:H3GGKBBXX:5:1211:5751:46909,J00121:27:H3GGKBBXX:5:2204:29153:9807,J00121:27:H3GGKBBXX:5:1209:19827:7222,J00121:27:H3GGKBBXX:5:1212:2818:41757,J00121:27:H3GGKBBXX:5:2205:28655:44218,J00121:27:H3GGKBBXX:5:1210:17939:3741,J00121:27:H3GGKBBXX:5:2210:12845:30187,J00121:27:H3GGKBBXX:5:2203:21836:29659,J00121:27:H3GGKBBXX:5:2118:27752:30837,J00121:27:H3GGKBBXX:5:1128:26869:39119,J00121:27:H3GGKBBXX:5:1124:25905:7240,J00121:27:H3GGKBBXX:5:1221:21501:26265,J00121:27:H3GGKBBXX:5:1107:8917:46768,J00121:27:H3GGKBBXX:5:2226:3884:13570,J00121:27:H3GGKBBXX:5:1204:10500:46592,J00121:27:H3GGKBBXX:5:1109:4696:1508,J00121:27:H3GGKBBXX:5:1228:25976:44781,J00121:27:H3GGKBBXX:5:1106:2808:40860,J00121:27:H3GGKBBXX:5:1106:11525:1384,J00121:27:H3GGKBBXX:5:1102:23551:47155,J00121:27:H3GGKBBXX:5:2201:9516:45801,J00121:27:H3GGKBBXX:5:2118:8156:42319;sequence=TATACTTAACATAATAATTTCACTCTG;start=53498;subtype=IES;support_ref=78;support_variant=56;type=IES;
scaffold51_158_with_IES	MILORD	internal_eliminated_sequence	55261	55306	.	.	.	ID=MILORD.158.55261.55306;Name=MILORD.158.55261.55306;bounded_by_ta=TRUE;common_boundary=Both;end=55306;ies_id=IESPGM.PTET51.1.158.52657;ies_left_dist=0;ies_min_dist=0;ies_right_dist=0;junction_seq=attgttctgttgaagTAcactattgaatgtgt;read_names=J00121:27:H3GGKBBXX:5:1120:19877:29536,J00121:27:H3GGKBBXX:5:1213:17949:38715,J00121:27:H3GGKBBXX:5:2224:10318:35550,J00121:27:H3GGKBBXX:5:2102:19725:48755,J00121:27:H3GGKBBXX:5:2206:5071:36587,J00121:27:H3GGKBBXX:5:1117:14123:48052,J00121:27:H3GGKBBXX:5:2107:27570:47823,J00121:27:H3GGKBBXX:5:1205:20547:17192,J00121:27:H3GGKBBXX:5:1209:23825:33281,J00121:27:H3GGKBBXX:5:1118:8663:7222,J00121:27:H3GGKBBXX:5:1203:24688:12339,J00121:27:H3GGKBBXX:5:2225:24038:20041,J00121:27:H3GGKBBXX:5:1106:5649:34143,J00121:27:H3GGKBBXX:5:1203:4137:43972,J00121:27:H3GGKBBXX:5:2126:29548:34442,J00121:27:H3GGKBBXX:5:1121:28838:43093,J00121:27:H3GGKBBXX:5:1212:29670:18265,J00121:27:H3GGKBBXX:5:1127:16386:39383,J00121:27:H3GGKBBXX:5:2113:13951:14379,J00121:27:H3GGKBBXX:5:1115:2301:41669,J00121:27:H3GGKBBXX:5:1103:1824:29131,J00121:27:H3GGKBBXX:5:1126:31294:5464,J00121:27:H3GGKBBXX:5:1125:23267:47225,J00121:27:H3GGKBBXX:5:2222:3701:5235,J00121:27:H3GGKBBXX:5:1223:4198:12251,J00121:27:H3GGKBBXX:5:1128:27458:25966,J00121:27:H3GGKBBXX:5:2222:13058:3618,J00121:27:H3GGKBBXX:5:1219:28392:41686,J00121:27:H3GGKBBXX:5:1214:6096:3653,J00121:27:H3GGKBBXX:5:2102:8115:23083,J00121:27:H3GGKBBXX:5:1224:22719:21307,J00121:27:H3GGKBBXX:5:2221:18578:15680,J00121:27:H3GGKBBXX:5:2119:20994:31013,J00121:27:H3GGKBBXX:5:1110:13585:6536,J00121:27:H3GGKBBXX:5:1206:19106:19759;sequence=TATAATCCATTGCAAAATTTAATAATGCTAAAGGGCAAATTCACTA;start=55261;subtype=IES;support_ref=9;support_variant=35;type=IES;
scaffold51_158_with_IES	MILORD	internal_eliminated_sequence	58188	58253	.	.	.	ID=MILORD.158.58188.58253;Name=MILORD.158.58188.58253;bounded_by_ta=TRUE;common_boundary=Both;end=58253;ies_id=IESPGM.PTET51.1.158.55538;ies_left_dist=0;ies_min_dist=0;ies_right_dist=0;junction_seq=ctattgggttatatgTAtttatagggtctggg;read_names=J00121:27:H3GGKBBXX:5:2111:14194:31998,J00121:27:H3GGKBBXX:5:1220:26088:29255,J00121:27:H3GGKBBXX:5:1110:6634:15170,J00121:27:H3GGKBBXX:5:1103:21237:30485,J00121:27:H3GGKBBXX:5:1201:3325:8734,J00121:27:H3GGKBBXX:5:2110:31598:34407,J00121:27:H3GGKBBXX:5:2217:1996:44060,J00121:27:H3GGKBBXX:5:1101:8917:16278,J00121:27:H3GGKBBXX:5:1224:14052:15715,J00121:27:H3GGKBBXX:5:2123:3671:9086,J00121:27:H3GGKBBXX:5:2105:13758:12462,J00121:27:H3GGKBBXX:5:1103:21359:30485,J00121:27:H3GGKBBXX:5:1208:24424:9069,J00121:27:H3GGKBBXX:5:2227:5233:24806,J00121:27:H3GGKBBXX:5:1112:17492:18757,J00121:27:H3GGKBBXX:5:1210:8065:19373,J00121:27:H3GGKBBXX:5:2214:19522:17526,J00121:27:H3GGKBBXX:5:2211:22435:7029,J00121:27:H3GGKBBXX:5:2215:19350:44412,J00121:27:H3GGKBBXX:5:2205:28422:19126,J00121:27:H3GGKBBXX:5:2124:18517:35303,J00121:27:H3GGKBBXX:5:2220:12033:23892,J00121:27:H3GGKBBXX:5:2101:30299:46469;sequence=TACTGATGGCATAATCTTGTAATTGTGGGTTTTCATTGAAAAATTCGCTCTATTTTACACTCATAA;start=58188;subtype=IES;support_ref=48;support_variant=23;type=IES;
scaffold51_158_with_IES	MILORD	internal_eliminated_sequence	58955	59016	.	.	.	ID=MILORD.158.58955.59016;Name=MILORD.158.58955.59016;bounded_by_ta=TRUE;common_boundary=Both;end=59016;ies_id=IESPGM.PTET51.1.158.56239;ies_left_dist=0;ies_min_dist=0;ies_right_dist=0;junction_seq=ttattataataatatTAattagaatggagtaa;read_names=J00121:27:H3GGKBBXX:5:2219:21420:48737,J00121:27:H3GGKBBXX:5:2203:11038:3389,J00121:27:H3GGKBBXX:5:2205:3214:9491;sequence=TACAGTCTATTAATTGTTAATATAATAATAAAATAAAGAGTATTAAATATTCTTCCCAGCCA;start=58955;subtype=IES;support_ref=110;support_variant=3;type=IES;
scaffold51_158_with_IES	MILORD	internal_eliminated_sequence	59205	59230	.	.	.	ID=MILORD.158.59205.59230;Name=MILORD.158.59205.59230;bounded_by_ta=TRUE;common_boundary=Both;end=59230;ies_id=IESPGM.PTET51.1.158.56427;ies_left_dist=0;ies_min_dist=0;ies_right_dist=0;junction_seq=ttggtctgagataagTAagttccagaatccca;read_names=J00121:27:H3GGKBBXX:5:2111:7720:35092,J00121:27:H3GGKBBXX:5:1105:5903:8559,J00121:27:H3GGKBBXX:5:2210:20029:14643,J00121:27:H3GGKBBXX:5:2219:23297:29413,J00121:27:H3GGKBBXX:5:1215:4381:7082,J00121:27:H3GGKBBXX:5:1125:14712:45555,J00121:27:H3GGKBBXX:5:2226:8542:7855,J00121:27:H3GGKBBXX:5:2207:3914:31206,J00121:27:H3GGKBBXX:5:1104:22100:25861,J00121:27:H3GGKBBXX:5:1126:15493:45607,J00121:27:H3GGKBBXX:5:1207:25012:20850,J00121:27:H3GGKBBXX:5:1120:18802:3864,J00121:27:H3GGKBBXX:5:2221:23409:41809,J00121:27:H3GGKBBXX:5:1118:28057:32701,J00121:27:H3GGKBBXX:5:1225:9678:1033,J00121:27:H3GGKBBXX:5:1228:23632:45889,J00121:27:H3GGKBBXX:5:1120:21105:9825,J00121:27:H3GGKBBXX:5:2110:13819:21746,J00121:27:H3GGKBBXX:5:2201:22211:2738,J00121:27:H3GGKBBXX:5:1112:11698:48315,J00121:27:H3GGKBBXX:5:1206:10429:13974,J00121:27:H3GGKBBXX:5:1109:8663:21149,J00121:27:H3GGKBBXX:5:2124:3802:26476,J00121:27:H3GGKBBXX:5:1213:3945:8119,J00121:27:H3GGKBBXX:5:2225:4807:19531,J00121:27:H3GGKBBXX:5:2211:22709:36517,J00121:27:H3GGKBBXX:5:1206:10490:44851,J00121:27:H3GGKBBXX:5:2202:26291:11495,J00121:27:H3GGKBBXX:5:1228:16224:12726,J00121:27:H3GGKBBXX:5:2111:23591:11671,J00121:27:H3GGKBBXX:5:2206:5741:35110,J00121:27:H3GGKBBXX:5:1223:16396:12110,J00121:27:H3GGKBBXX:5:1219:7030:45150,J00121:27:H3GGKBBXX:5:2209:20080:33932,J00121:27:H3GGKBBXX:5:2124:12784:11442,J00121:27:H3GGKBBXX:5:1214:12185:5165,J00121:27:H3GGKBBXX:5:1126:6299:20181,J00121:27:H3GGKBBXX:5:2225:5609:42653,J00121:27:H3GGKBBXX:5:2207:30025:12867,J00121:27:H3GGKBBXX:5:1216:3813:33176;sequence=TATACCTAAAGTGTGGGTTTCAATTA;start=59205;subtype=IES;support_ref=6;support_variant=40;type=IES;
scaffold51_158_with_IES	MILORD	internal_eliminated_sequence	59420	59447	.	.	.	ID=MILORD.158.59420.59447;Name=MILORD.158.59420.59447;bounded_by_ta=TRUE;common_boundary=Both;end=59447;ies_id=IESPGM.PTET51.1.158.56616;ies_left_dist=0;ies_min_dist=0;ies_right_dist=0;junction_seq=cataacctactctagTAgctgaagagaggaaa;read_names=J00121:27:H3GGKBBXX:5:1223:21328:8770,J00121:27:H3GGKBBXX:5:2102:12347:41563,J00121:27:H3GGKBBXX:5:1124:16396:32613,J00121:27:H3GGKBBXX:5:1102:16214:20621,J00121:27:H3GGKBBXX:5:2217:21308:36552,J00121:27:H3GGKBBXX:5:1119:27499:5675,J00121:27:H3GGKBBXX:5:2225:26098:27021,J00121:27:H3GGKBBXX:5:2206:19431:11038,J00121:27:H3GGKBBXX:5:1110:16143:15539,J00121:27:H3GGKBBXX:5:1206:19218:9051,J00121:27:H3GGKBBXX:5:2214:31020:43919,J00121:27:H3GGKBBXX:5:1120:21826:10124,J00121:27:H3GGKBBXX:5:2120:8511:21588,J00121:27:H3GGKBBXX:5:1126:8247:35761,J00121:27:H3GGKBBXX:5:1201:10825:48702,J00121:27:H3GGKBBXX:5:2227:5010:33809,J00121:27:H3GGKBBXX:5:2125:26321:1982,J00121:27:H3GGKBBXX:5:1214:14834:42671,J00121:27:H3GGKBBXX:5:2113:12702:16260,J00121:27:H3GGKBBXX:5:2109:8724:17034,J00121:27:H3GGKBBXX:5:2228:12307:29044,J00121:27:H3GGKBBXX:5:2124:18528:32578,J00121:27:H3GGKBBXX:5:1109:17827:40860,J00121:27:H3GGKBBXX:5:2118:12662:46188,J00121:27:H3GGKBBXX:5:2203:4066:37238,J00121:27:H3GGKBBXX:5:2220:18842:26652,J00121:27:H3GGKBBXX:5:2211:24718:22907;sequence=TATAGTACATTCAATTCACATCAAATTA;start=59420;subtype=IES;support_ref=24;support_variant=27;type=IES;
scaffold51_158_with_IES	MILORD	internal_eliminated_sequence	60345	60373	.	.	.	ID=MILORD.158.60345.60373;Name=MILORD.158.60345.60373;bounded_by_ta=TRUE;common_boundary=Both;end=60373;ies_id=IESPGM.PTET51.1.158.57513;ies_left_dist=0;ies_min_dist=0;ies_right_dist=0;junction_seq=aaaatgggatgtaggTAaaagagaattcctaa;read_names=J00121:27:H3GGKBBXX:5:2120:27082:27250,J00121:27:H3GGKBBXX:5:2224:7192:28762,J00121:27:H3GGKBBXX:5:1104:17482:31083,J00121:27:H3GGKBBXX:5:2111:22688:32789,J00121:27:H3GGKBBXX:5:1124:19218:2017,J00121:27:H3GGKBBXX:5:2224:26707:13658,J00121:27:H3GGKBBXX:5:2224:21349:23892,J00121:27:H3GGKBBXX:5:2203:13565:25457,J00121:27:H3GGKBBXX:5:1128:25053:11179,J00121:27:H3GGKBBXX:5:1210:14986:39523,J00121:27:H3GGKBBXX:5:2218:19654:14344,J00121:27:H3GGKBBXX:5:1101:24312:18757,J00121:27:H3GGKBBXX:5:1128:29051:36077,J00121:27:H3GGKBBXX:5:1217:30431:7134;sequence=TATGGATATTACCATTTTCAATTCAATTA;start=60345;subtype=IES;support_ref=0;support_variant=14;type=IES;
scaffold51_158_with_IES	MILORD	internal_eliminated_sequence	60579	60607	.	.	.	ID=MILORD.158.60579.60607;Name=MILORD.158.60579.60607;bounded_by_ta=TRUE;common_boundary=Both;end=60607;ies_id=IESPGM.PTET51.1.158.57718;ies_left_dist=0;ies_min_dist=0;ies_right_dist=0;junction_seq=ataagatcatataccTAcctaagacagataga;read_names=J00121:27:H3GGKBBXX:5:1110:7841:15363,J00121:27:H3GGKBBXX:5:2218:16305:40016,J00121:27:H3GGKBBXX:5:1112:23591:31224,J00121:27:H3GGKBBXX:5:2111:14367:15627,J00121:27:H3GGKBBXX:5:1123:13423:45396,J00121:27:H3GGKBBXX:5:2221:21125:41757,J00121:27:H3GGKBBXX:5:1228:24586:48315,J00121:27:H3GGKBBXX:5:2115:12601:46223,J00121:27:H3GGKBBXX:5:1209:7730:28428,J00121:27:H3GGKBBXX:5:1206:5041:9069,J00121:27:H3GGKBBXX:5:1227:9973:43568,J00121:27:H3GGKBBXX:5:2119:6147:12603,J00121:27:H3GGKBBXX:5:1105:29092:39207,J00121:27:H3GGKBBXX:5:1113:27042:3969,J00121:27:H3GGKBBXX:5:1210:3234:13992,J00121:27:H3GGKBBXX:5:2228:5132:46504,J00121:27:H3GGKBBXX:5:1120:31223:10370,J00121:27:H3GGKBBXX:5:1213:24160:29290,J00121:27:H3GGKBBXX:5:2218:19309:44939,J00121:27:H3GGKBBXX:5:2219:6532:14150,J00121:27:H3GGKBBXX:5:2117:23723:7433,J00121:27:H3GGKBBXX:5:1215:8339:7152,J00121:27:H3GGKBBXX:5:1116:7436:15856,J00121:27:H3GGKBBXX:5:2123:4726:25439,J00121:27:H3GGKBBXX:5:2115:29741:6466,J00121:27:H3GGKBBXX:5:2124:12266:35374,J00121:27:H3GGKBBXX:5:2109:9455:36798,J00121:27:H3GGKBBXX:5:1207:9820:12251,J00121:27:H3GGKBBXX:5:1213:19918:3301,J00121:27:H3GGKBBXX:5:1224:24972:12198,J00121:27:H3GGKBBXX:5:2121:22841:46873,J00121:27:H3GGKBBXX:5:2201:18538:39453,J00121:27:H3GGKBBXX:5:2124:11850:20199;sequence=TATGGAGTAAATAAATTCCAAGTCTCCTA;start=60579;subtype=IES;support_ref=18;support_variant=33;type=IES;
scaffold51_158_with_IES	MILORD	internal_eliminated_sequence	60967	60994	.	.	.	ID=MILORD.158.60967.60994;Name=MILORD.158.60967.60994;bounded_by_ta=TRUE;common_boundary=Both;end=60994;ies_id=IESPGM.PTET51.1.158.58077;ies_left_dist=0;ies_min_dist=0;ies_right_dist=0;junction_seq=cttgttatgtggagcTAcatccacatacaatg;read_names=J00121:27:H3GGKBBXX:5:1101:2777:25158,J00121:27:H3GGKBBXX:5:1127:9628:37800,J00121:27:H3GGKBBXX:5:2104:16346:13570,J00121:27:H3GGKBBXX:5:2118:32502:29501,J00121:27:H3GGKBBXX:5:2102:25022:30011,J00121:27:H3GGKBBXX:5:1223:12763:44711,J00121:27:H3GGKBBXX:5:1101:9668:5095,J00121:27:H3GGKBBXX:5:1207:16457:14889,J00121:27:H3GGKBBXX:5:2213:7760:21764,J00121:27:H3GGKBBXX:5:2203:20679:14080,J00121:27:H3GGKBBXX:5:1111:15341:47981,J00121:27:H3GGKBBXX:5:1115:14083:15698,J00121:27:H3GGKBBXX:5:2204:30665:33035,J00121:27:H3GGKBBXX:5:2213:7781:21834,J00121:27:H3GGKBBXX:5:1208:11647:28745,J00121:27:H3GGKBBXX:5:2128:4005:42231,J00121:27:H3GGKBBXX:5:2218:7486:25791,J00121:27:H3GGKBBXX:5:2211:31020:7908,J00121:27:H3GGKBBXX:5:1228:4990:41721,J00121:27:H3GGKBBXX:5:1121:3945:42829,J00121:27:H3GGKBBXX:5:1226:31669:8928,J00121:27:H3GGKBBXX:5:1228:4178:41897,J00121:27:H3GGKBBXX:5:1201:20212:38451,J00121:27:H3GGKBBXX:5:1209:10135:30028,J00121:27:H3GGKBBXX:5:1114:7933:31945,J00121:27:H3GGKBBXX:5:2113:21095:43568,J00121:27:H3GGKBBXX:5:1109:24231:39471,J00121:27:H3GGKBBXX:5:2226:6614:13588,J00121:27:H3GGKBBXX:5:2221:11992:45660,J00121:27:H3GGKBBXX:5:1127:16934:34706,J00121:27:H3GGKBBXX:5:1216:21247:12638,J00121:27:H3GGKBBXX:5:2108:7304:9684;sequence=TATGGTTTCAATGAGCGCAATGTCCCTA;start=60967;subtype=IES;support_ref=0;support_variant=32;type=IES;
scaffold51_158_with_IES	MILORD	internal_eliminated_sequence	61872	61897	.	.	.	ID=MILORD.158.61872.61897;Name=MILORD.158.61872.61897;bounded_by_ta=TRUE;common_boundary=Both;end=61897;ies_id=IESPGM.PTET51.1.158.58954;ies_left_dist=0;ies_min_dist=0;ies_right_dist=0;junction_seq=gcttcttaagattatTAactcattttgatgtt;read_names=J00121:27:H3GGKBBXX:5:1228:31294:22872,J00121:27:H3GGKBBXX:5:2126:32623:38539,J00121:27:H3GGKBBXX:5:1213:2301:4110,J00121:27:H3GGKBBXX:5:1117:19664:47313,J00121:27:H3GGKBBXX:5:2113:4959:31822,J00121:27:H3GGKBBXX:5:1224:23865:28147,J00121:27:H3GGKBBXX:5:1128:17634:3635,J00121:27:H3GGKBBXX:5:2108:7344:34653,J00121:27:H3GGKBBXX:5:2221:26687:37712,J00121:27:H3GGKBBXX:5:2104:25723:10757,J00121:27:H3GGKBBXX:5:1201:14296:18669,J00121:27:H3GGKBBXX:5:2211:8856:48632,J00121:27:H3GGKBBXX:5:2110:16336:26107,J00121:27:H3GGKBBXX:5:1216:16366:18458,J00121:27:H3GGKBBXX:5:1205:1022:21869,J00121:27:H3GGKBBXX:5:2115:13332:10106,J00121:27:H3GGKBBXX:5:2215:25104:32297,J00121:27:H3GGKBBXX:5:2126:11343:23012,J00121:27:H3GGKBBXX:5:2213:10703:38046,J00121:27:H3GGKBBXX:5:2211:28128:39330,J00121:27:H3GGKBBXX:5:2212:17300:4637,J00121:27:H3GGKBBXX:5:1211:14874:22731,J00121:27:H3GGKBBXX:5:1219:18396:28586,J00121:27:H3GGKBBXX:5:1211:11302:6308,J00121:27:H3GGKBBXX:5:1120:10379:18775,J00121:27:H3GGKBBXX:5:1126:14793:3248,J00121:27:H3GGKBBXX:5:1101:10774:25896,J00121:27:H3GGKBBXX:5:2210:18010:16348,J00121:27:H3GGKBBXX:5:1124:5761:21746,J00121:27:H3GGKBBXX:5:2109:5274:27654;sequence=TATAATAAAATATCTCATAATATCTA;start=61872;subtype=IES;support_ref=2;support_variant=30;type=IES;
scaffold51_158_with_IES	MILORD	internal_eliminated_sequence	65288	65315	.	.	.	ID=MILORD.158.65288.65315;Name=MILORD.158.65288.65315;bounded_by_ta=TRUE;common_boundary=Both;end=65315;ies_id=IESPGM.PTET51.1.158.62344;ies_left_dist=0;ies_min_dist=0;ies_right_dist=0;junction_seq=aaagagttcgccagaTAacttcaagatgaaag;read_names=J00121:27:H3GGKBBXX:5:2205:30705:26494,J00121:27:H3GGKBBXX:5:2115:21115:32490,J00121:27:H3GGKBBXX:5:2109:9962:27057,J00121:27:H3GGKBBXX:5:2110:9962:40385,J00121:27:H3GGKBBXX:5:1108:21186:42847,J00121:27:H3GGKBBXX:5:2220:14164:15276,J00121:27:H3GGKBBXX:5:2202:6451:16612,J00121:27:H3GGKBBXX:5:1123:6492:5675,J00121:27:H3GGKBBXX:5:2214:24464:4321,J00121:27:H3GGKBBXX:5:2105:7943:14941,J00121:27:H3GGKBBXX:5:2210:4604:17104,J00121:27:H3GGKBBXX:5:2119:15341:27408,J00121:27:H3GGKBBXX:5:2227:27184:47682,J00121:27:H3GGKBBXX:5:1224:4564:2545,J00121:27:H3GGKBBXX:5:2224:15595:12550,J00121:27:H3GGKBBXX:5:1109:23967:44781,J00121:27:H3GGKBBXX:5:1128:28290:9543,J00121:27:H3GGKBBXX:5:1218:19147:12269,J00121:27:H3GGKBBXX:5:2118:17340:1508,J00121:27:H3GGKBBXX:5:1103:13890:10757,J00121:27:H3GGKBBXX:5:2113:23429:2809,J00121:27:H3GGKBBXX:5:1117:11058:22626,J00121:27:H3GGKBBXX:5:1106:14215:6783,J00121:27:H3GGKBBXX:5:1112:10947:24718,J00121:27:H3GGKBBXX:5:2214:14935:26037,J00121:27:H3GGKBBXX:5:1212:23602:23997,J00121:27:H3GGKBBXX:5:2124:21653:4127;sequence=TATCGTATGATAACCAGCATTCCAACCA;start=65288;subtype=IES;support_ref=9;support_variant=27;type=IES;
scaffold51_158_with_IES	MILORD	internal_eliminated_sequence	65965	65990	.	.	.	ID=MILORD.158.65965.65990;Name=MILORD.158.65965.65990;bounded_by_ta=TRUE;common_boundary=Both;end=65990;ies_id=IESPGM.PTET51.1.158.62993;ies_left_dist=0;ies_min_dist=0;ies_right_dist=0;junction_seq=tattacatatgtattTAtattaaataattatg;read_names=J00121:27:H3GGKBBXX:5:2123:18335:22749,J00121:27:H3GGKBBXX:5:2201:11424:48896,J00121:27:H3GGKBBXX:5:1219:19766:27619,J00121:27:H3GGKBBXX:5:1218:8572:9807,J00121:27:H3GGKBBXX:5:1228:23033:45168,J00121:27:H3GGKBBXX:5:1201:4696:10581,J00121:27:H3GGKBBXX:5:1104:26788:28006,J00121:27:H3GGKBBXX:5:2102:13413:15592,J00121:27:H3GGKBBXX:5:2221:12824:26599,J00121:27:H3GGKBBXX:5:1216:26737:42583,J00121:27:H3GGKBBXX:5:1213:4097:6765,J00121:27:H3GGKBBXX:5:1117:25570:40842,J00121:27:H3GGKBBXX:5:1117:23673:40332,J00121:27:H3GGKBBXX:5:1124:26301:26599,J00121:27:H3GGKBBXX:5:1114:19207:1859,J00121:27:H3GGKBBXX:5:1108:6005:45625,J00121:27:H3GGKBBXX:5:2208:29396:27250,J00121:27:H3GGKBBXX:5:1208:16122:45150,J00121:27:H3GGKBBXX:5:1225:5223:12585,J00121:27:H3GGKBBXX:5:1118:24505:39207,J00121:27:H3GGKBBXX:5:2111:20577:13588,J00121:27:H3GGKBBXX:5:1109:20608:34987,J00121:27:H3GGKBBXX:5:2116:31893:17579,J00121:27:H3GGKBBXX:5:2214:31568:37484,J00121:27:H3GGKBBXX:5:1111:12347:30063,J00121:27:H3GGKBBXX:5:1115:9333:9332,J00121:27:H3GGKBBXX:5:2102:24982:38416,J00121:27:H3GGKBBXX:5:1211:25753:10704,J00121:27:H3GGKBBXX:5:1118:12916:25527,J00121:27:H3GGKBBXX:5:2218:15118:32402,J00121:27:H3GGKBBXX:5:2205:26291:16067,J00121:27:H3GGKBBXX:5:2228:19228:43392,J00121:27:H3GGKBBXX:5:1210:19563:1982,J00121:27:H3GGKBBXX:5:2213:22211:12128,J00121:27:H3GGKBBXX:5:2124:9516:18652,J00121:27:H3GGKBBXX:5:1223:14854:27690,J00121:27:H3GGKBBXX:5:2109:14438:18810,J00121:27:H3GGKBBXX:5:2102:24109:34829,J00121:27:H3GGKBBXX:5:1113:4767:33422;sequence=TATAGCAAAGATGCGAAATTTAATTG;start=65965;subtype=IES;support_ref=3;support_variant=39;type=IES;
scaffold51_158_with_IES	MILORD	internal_eliminated_sequence	66936	75261	.	.	.	ID=MILORD.158.66936.75261;Name=MILORD.158.66936.75261;bounded_by_ta=TRUE;common_boundary=None;end=75261;ies_id=IESPGM.PTET51.1.158.64116;ies_left_dist=178;ies_min_dist=178;ies_right_dist=-7916;junction_seq=aataatattatatcaTAataaaataacttgtt;read_names=J00121:27:H3GGKBBXX:5:1219:25844:29430;sequence=TATTTTATTTTATATGATTGCGGATATGCTAAAATCTAGTTTCTATTAACGTAATTGTTAATTGAAGAATACAAATACTTCGTATCAAAAACTTATGCTACTTTGCCAGAGGAGTATCTTATTTAGACTTTTCATCAATCTTTATCAAGAACCACCATCAAGATTTCTTTTTTGCTATTATTGTTAAAATTAATATTTAAATCATTTTAGCTAAATGTTTGGGAGTGAAGGTATAACTTAGCAGCATTATTATTATTATATTAGCTTGAATTTTAGCTATATCAATTAATCGTTTTTAGACCTATTTAAAATATTAACTCAAATAGAATGAAGTTTCAAGCCATATTAATTAAAATTATAGTATGAATGTAATTTAATTTCAATTTAAAAATTCAATTTTAATTCTGCAATATTGGAACTGCATGATTAAAATAATTTGAATTTATCTTTCTGACCTAAATAGAATTATCTTTAAGTACAAATAATAATGCAAATTTAGATCTCTTTTTAATTTCATTAAGCCTATAACGAACATAATCATTGAAACTTAGTTTAATTAAGTGTTTTACTTTTGAATTTTAAAAATTATAAGAGATGCGCAAAGGTTTTATGAGAAAATACTATCGTATTGGTTTTAAAAATTAAATACTAATTTATTTATAAATCAAAAACCTATAAGTCTTTCGATCTGCTATTTATAATTATTATAAAATAAAGCTAATTACTAGAAATTGTTTCAATATTGTTTAATTAATGTCCTTATATTTCAGTTTTTTAATTATAGTATTTGACTGTATAAATTAATAATGATATGAATTTGTAATATTTCACTTTATTATCTAAAGATCCACGAACATTACACAATATTTTATATAAATAATGTATTTTCTTTATATTTGGAAATTGATATAATCCAATAATAAATTTATAAAAAATATATCATCATTATGTTCCTAGAAATATTGCTTTTCTTTGTTATACTAAAAAATTCTTAAACTTAAACCTGCGAAGAAAAAGCAATAGACAAAAATAATTTCTTCATTTCAAGCTTTACGGATGCTTTTCTTATTGAAACAGATGAGGCAGATTTTTCAAAAATTAACGGTATTGGATATGATGTTTTAATATTTGAATATTCATAACATTATGAATTGGAAGGAATTTTAATATCTGCTAAGTTATTGGAATCCTTTTAAAATAAATCTGAATTACAAATTTGCAATCTCATTAATAAGGAGATTTCATATTTTATTGTAGAATCAACATATTTATTGAAATTATATCAGATATTTTGCGAATTTATAATTTCTCAAACTTCTTTATAATATATAATGTACAATAAAGAATCTTACATTTCTTAAATTAATCGTAACATCTATATAATTGGATTAACCTTTATTTAAGAAGAGATAGATCTTAATTACTCAAATAAAACTGAAATCATTACTTTACCTAATGAAATATGTTAATCAATATTTTATGACCAAGAACAAATTTTTACAATATTTTGTTACTCAGAAGAGAACTTTTAGTTAATATCTGTAAATTTAGATAATTAGGCTTAATTTTATTAGTTGTACAATTATCCTTAAGACTCTGAACTTAAGCTTTGCACTCCGATATCCATTTAATTTCAGCCCTTTCATTATTTAATAGGTTATCTTAATTGTTCTGACTGGAGAATTTTTCGAGCCTTAGATAACAACATTACCCTTATTTTAGATTAAGGGATTTTAAATGGATATTAGAATGATGTTACTCTAACAAATTTAGTGAATTTACAAATATGCTAGAAGAATAACATGTAAAGGTATTTGGTTTATGCATTATTTGACACAGGGTATAATACTATTTTTGAAAATTTCCATACGTTAAATTTGAAGATATTAAGGTTTCAGTATTTCTATTAAAAACTTAAGAACATAAAATCACTTAATTGATATAAGAGTATTATTGTATTTTATTTATATTTGATCGATTATGTAATGTTGCTATGTTTGTCGGGTAGGAAGAATCACTTATTCCTTTCTAATATTATTCATAATACTCCACTATAACATTTAGTACAATTTAATTTGATATTTTAATCATAAATCCATACCTCCTCCTGTGGTACATGCCCATGAATAATTTAAAATATTATAGCTTGAAAAAACCTTATAGGTGTTCATAAATTAGAAATTCATTTAATATTATGATATTTCAGGTTTACTTTTATTTGATAGAACCTTTACAACAGAAATAATTATGATTAAATAATTATAATAAAACACTATAATTATTTTTTTGCAATCCACCCAAGTTTAAATCAAATAAAACTTTATAAAATTAAACATCTATCCAGATATCTTTTATTATTTACACTAAATTATAATAGTAGAATCATTTATCTTAAGTAAATTTTTGTGAAATTTTAGAAAAAACCTAACACATAATACCATAACGTTAATATATTTATGATTTTAATTTGAGAAATTTTAATTGTTGTGATAAGAAAGCTATCAAATGCACTAAGATTATAAAATAAGATCCATCGACTCTATTATAAGAATATGATTTTGGGGTAAATGAGCAATACCTTATTTCACAGAAATAACAATCGGAAATTAAAATTTTCATTGATTACTTAGAATTCATGGATGGAATACCATTATTTTTTGAGGTGCCTCCTGAATACAAACATTTATTAAGTATTAATAATCCCAGATTTTTTGCTGTATTGATGAAATGAAAATCAAATTTTCATCAATATGTCAATAACAATCAACAATATAGGATTCAAATATCCTTTTTTTTGATGCTTCAATTAAAATATTTATATTTTAAGATTAGAAAAATATTTACTTCTATAATTGTACTTAATAAAGATTATTTCGTCATGAATAGATTCAAAACAAATCTGTATGATTTATAAATGTTTTCTTACTATATTTACTACTAAAAATTATGTTATTATTATAGATGGAATGTTAAATCTAATAAATATTATCGTCATGTAATAGCAATCTATAAAAAAGCACCTTATAAAAATTGATTCTGAAATAATAAATGCTAAGTTAATCTTAAATTATATATTAATAACTTTGAAAGATAAGGAACCCTTAATTATTGAAATTTTTTCAGATGACAAAATTTTGTATTCTGATTCAAAATTTTGATTGTTCTTTAAATATCAAAATAGGTTATGAAGATTTATTTAAATAATCAAACAATACAATTCTGTAAGTAGTAATAAAGATGATATATTGTTTTATTTTAAAGATTATAATTCAAGTCAGATATATTAAGTTAAGGACTACCTTTTAATTCAAAAAAATAACTATATTTTAAAAATTAAGTTTCTTGACTGGAAAATACTTGGATTCAATTCAAATTTAAACCTTTTTGTATTATAGTAGGAACTTACTAGTTGCTCTTTATATTGTCAATTTTATAAACAAAAAATTAAGATATCCTTGCGGTAGTAATGGCTAAAATTATAAATAAGTAATCAACAAGAAGATGATTGAGCAAAATATTACTACAACTTAAAATCAATTTGGTTGCAAATATATTCAAGAATATAAATTTTTTCAAACTGACAATACATGAAATAGATTTGATTTAACTCTAAAAATTTGCACAATAAATTAGAATGAGGTATAATAGAAAATTCTAATTTTACCATAATATTTTTATAAAATCTTGATCTATTTGATTTTTCCATTTATTAACCTTTAACGTATAGAATGTGTATTATTAGTTTTTTATACTCTTTTTGTCATTCTAGTTTATTGATAGTGGCTCAAAGATAAAATAAATTATATATTTTAATATATTCCCCAAAAAACTCTTTTTAAAAACTAAGAATCATTACAGAGAAATATTGAAAAAATTGCTATATCCCAATAAGTAAACCCAACTATTATTATAGGGATGAATATATTTATTTTTATGATGAGAATAATATGCTAGTCTAAATGAGTACATAATAAAGAATAATTACTTATCATTTTCTAAATTTTAATAAAATATTCGAAATTGCTAGGGTTCATTTAAATCTTTTATCCCAAATAGATTTCAAACAATACAATACGTATAATTTGACTCTGAAAATTTTAAATAAAAATTTTGAAATAATTCCTAAATTCGACCTATCAACTCAAACAATTACAAACATTTAACATTAAATTCAAATATTTAATCATTTTTTAGGACCAATAAATAAACTTTATTTAAATGATGATTGCCCTTTTAATTTAAGCGGACCATTGCTAATAAGAAAAAATATTATGACATGCAATCAAAGTGTCTCTTCAGATTGCCTTTTTAAATGGAAGAGTAATAATCATTCACAGATTTCACTTTTTTGTTTATTTTTTAAAAAAGTCGAGGAGAATAATTCAACCAATAATACAAATTTTATTCTTCTCTCCTCCTCTATGTGTAATTGGTATTAATTAAGAAATGGAGATATATTTTATATTCCGAGGCTAGAATAATTAACTGGTGAAGTACCCATGTATACGTATGATATTATGTCTGGTTCATATGTTTAGTATAAAACATTTAATATTTAATAACGTTGTACGATTTAAATTCGAAAAATTGGTGATTTAATGTATTGCTAAGAAAGCTCTTAATTTTATTTATTATACGTTAATAGAAACTTTATCAAATAGATTTATGAGACTTAAAATTATTTTGATATGATTTATATAGAGAATTCAGATGAAGAATATATAATATTGACTTAGAATAATTACATTGACATTACACATTATAATTTTTCTTAAGGTAATGTGGTTCAAATGCAAACCTACAATATAGAAAAAATAAAACTATTATTGATAGATCAAAATGAAAATAACTTTTTGATAAATCCAATGTTAGCATAAACACTTTAATTTAATCTTGTTGATGCTTTGAAAGTTAAATTCGAAATACGATTAAATGGCATCTTAGATTTTGAAAATATAAAATTTTATGTAACTGTTACTATTAATACATTGAATTAAAGTTTTGAAACAAAGATAATAAGAACTTTTAGAAGTTTAGATTCTATAGAGAAGATAATATTTATTGACGAACGATTTGCTATATTTTAAGGTTAAGCTCAATTTCAATGTTATATTTATGATTTAAGATAGGATTAAGAATTTTATGATCCGATAGTTAAAATGAATATGTAGCCTGCAATGATAATAAAAAGCTATAATAGTACACATTATATTTTCTTTGATTGTTTAAAGAATGAAGCATTTTTAATAGAAATTGGATATGAGATTAGTTTTTTTGAGAAAGAGAAACCTAAAAATTGTAAGTTAATAGCTGAAAATGAGATATCAAAGGCTGAAATTTAATTATAGTACTTTTGTAATATATCATTATAATCATTTAATAAGAAGAGATTAATGACAACATTAATTACAAAAGTATTATAATAGTATCAATTATTATATGCATATTAATTGTTTTAATCATTTTTATATTAAGGAGATAATAATTAAAGAATCATAATCTAAAACAATTCTAGCAAATATCAATAGATGAATCAAAACTATAATGATTTTATATTAAAATTAAATAAATTTATTTAAATATTTAATAAGTTTTGTTTAAAGATTTTGGCGTGCCTATAGNNNNNNNNNNNNNNNNNNNNNNNNNNNNNNNNNNNNNNNNNNNNNNNNNNNNNNNNNNNNNNNNNNNNNNNNNNNNNNNNNNNNNNNNNNNNNNNNNNNNNNNNNNNNNNNNNNNNNNNNNNNNNNNNNNNNNNNNNNNNNNNNNTAAAATATCATAAGATATTTGCTATTGTTCTTGGTCGTTAAAATACTTAAAAGACCTTAACTAACTGAGTATAAGCTTTATCAAATATCAAGTTTATACTTGAGAGGTTAAATTACTTTGTATCCATGAAGTGAGTAAATATTCATTAATTTTATAGTTTATTAATATAAATTAACCATAGATTTGAAAAGTATAAGCAATATTGTAATACTTAATCATTGGAATCCTTTAGTGTTAAAAAAAAGTAAACTCATTATATTGCTATGATTTTTAGTTGAAGTATAATAATATTAATTCAATTTAAATATACTTCCATGCTAACAGCCACAATCTGAACATTTTTAAGATAAAATTTATGGTAAATATTATTAAATTTAACAATTATGAAATCTTTATATTAAATAAAGAAAAGATTCTAATTCTGATTAAAATAAATAGCCTATTAATTAAAGAATAGTTTTTCATCAAACTATTGTCAAGAATGAATAGAATTATTTAGAGAATTGTCTTTTGACAATATTTTGAAAAAGGGTTTTAAAAAAAAGAAATTTACAGTAGAATGGGAAGAGATTAATTAGTCTAATTTCTTTGAAAAAAAATCAAAATTTTATCGTCTTTTTAAATGAAATAGTCAATTTAATCTTTGAGATTAAATTTTCTATATCCGAAAGATGAATTCAATTGCAAACCATAGATCTCAAGTTATTGTAATTGCTAGTTTATTGTTACAATAGTATTTCTGAACTGATGTAGGCTTAATTAAAAGTTATTCTCTATACTAATTTATTACTTAAATCAACTTAAAAGCTCTCCTAATTTAATCCACAAATTTCAAAAAATATAGTATTATTCTACATATAAACAATATTTTCATACTCATTACTATTTGAATAAAACGTAATTGTAATATCCTTTTTTTTGTAATAAAGATTTGTACAATTACCTAAAAATAAATTATTTGTTTTGGTATGGAAATGTAATAAAATCTCATACTATATGGCAAGTAAATGAGTTTTAATTGGAAAAAATATTATCTATTTTAAAAGGCAATCTTAATTAAAAATTATTTTTTATTAACATATTAACTCCAATATTATCACATCCAATTTGTAAATCAATTTAATTATTGGTTGAGGTTGAATAAGTCAATAAATTATTTTCGACCTTTATTTAAAAACATTCTATTTGGCTTCCATCACAACATTGATAAAAATAAGGTAAAATTTAGAAAATAAATTATTTTTTTGGATTTTTGATCCAATTCTTTTGTGAGAAGTAATAAATAGTCAAAACCCCTAAAGTTTAGTCAAATTAATAAAAATAATTTTTATTAGGCGGAAAATAAATTAATTCAGAGTTGATTTAATACCTTTCTTTTTCAAAACAATTGAAATGCACTTCTAAGTAATTTTATTCTAGAAAAAATAAATATTAATTAAATTATTCAATTCTCAAAGAAGTTGATGTAGATAAATTCAAATTAACTAATTTCAACTCTTCAGAGGTTTGCTAAAATAGTTATAATTGACCATTCTATATAGAGCTAACTATAAATTTAATATTGCAAATCTTATCAAATATACAACTTTTTTTTTTTTTAAATTAATTTAATAAATAACACTATATCAGTTTTTTAATCCTCCCTTTCACTAAATCAAATTAATTACCTAAGTAAAATTGATTTAATTAAAATTATAAACTTATGTATGGTTCAGAATTTAATTAATTATATTTCTAATAGAGTAAAGTGTATTAAGTACCATCATATATGTATAAATTTGGAAAACAAATATCAAAATTTTCTAGTTCATTTTCCAAATGAAAATTAAAGTTTTTTAAGGAATTTTCATAATTTATAATTCCTAATTCTTTGCCCTTTTTTAATACTTAAATACTCCAATTTTTACATTAATATATAATATTTAAATAAAACTCGAATGAAAATTGCTCCATTGATCTTTTACAATGATTTTGAAAAGGTAATTGTAAAATCTAAATATTTGAAAAAAGATGGGTAATTCGATCTATTTAATGTAAAATAATGTGGGAGTTTGTAAAGCAATATACAACCATAATATTATTATTTTCTTTATAAATCTATTTGCATTATTCATTTTCTTGTATTGGCAAAATAAATTAGATTTTAGTAGAGGAGGAATTATTGGATGAATTACGATTTGATAAATCAAGATCGGAAATACATTGAATAAAATAGAATCCATCATAATGTAGATTACAAATTTCCTTTAAGTATATATCATCATACTTATCTGTTAAAATAGATGACAATAATGATCCTTTAAATTCATATTGTTTTTGTAATTCTACAGTAATTGAGGCTTAATCATAATTTTACCTAAAACTATAATATCTGTCATCTGATTCAATTAAAATTGCATCTTTCTATTTAGCTATGAACGACTCCCCAGGCAACAAGTGGACTTAGGTACAATTTAATAAAATTTCATTCTCTATTCCAATTTTCAACAATAAGAAATAAAAGAAAAAAGAATTTAAATTCATTTTTTCTCTAGTGATAATAATTTGGGTATAATATTAT;start=66936;subtype=EXTERNAL;support_ref=112;support_variant=1;type=ALTERNATIVE;
scaffold51_158_with_IES	MILORD	internal_eliminated_sequence	67114	67345	.	.	.	ID=MILORD.158.67114.67345;Name=MILORD.158.67114.67345;bounded_by_ta=TRUE;common_boundary=Both;end=67345;ies_id=IESPGM.PTET51.1.158.64116;ies_left_dist=0;ies_min_dist=0;ies_right_dist=0;junction_seq=tttcttttttgctatTAttggaactgcatgat;read_names=J00121:27:H3GGKBBXX:5:1121:25560:6923,J00121:27:H3GGKBBXX:5:2214:18944:46346,J00121:27:H3GGKBBXX:5:1226:25357:25597,J00121:27:H3GGKBBXX:5:2207:1681:37044,J00121:27:H3GGKBBXX:5:2203:5071:18300,J00121:27:H3GGKBBXX:5:2125:7040:5042,J00121:27:H3GGKBBXX:5:1223:28940:35673,J00121:27:H3GGKBBXX:5:1215:29721:5587,J00121:27:H3GGKBBXX:5:2116:17482:47155,J00121:27:H3GGKBBXX:5:2103:15808:34829,J00121:27:H3GGKBBXX:5:2111:25276:26336,J00121:27:H3GGKBBXX:5:2115:24901:24067,J00121:27:H3GGKBBXX:5:2204:26027:16629,J00121:27:H3GGKBBXX:5:2109:27813:33686,J00121:27:H3GGKBBXX:5:2201:2290:33352,J00121:27:H3GGKBBXX:5:2201:29924:34354,J00121:27:H3GGKBBXX:5:1112:31558:6273,J00121:27:H3GGKBBXX:5:1107:9313:12357,J00121:27:H3GGKBBXX:5:2214:14976:20586,J00121:27:H3GGKBBXX:5:2120:11312:28481,J00121:27:H3GGKBBXX:5:2221:26088:12796,J00121:27:H3GGKBBXX:5:2124:19695:40754,J00121:27:H3GGKBBXX:5:2204:26778:47647,J00121:27:H3GGKBBXX:5:1208:12165:16243,J00121:27:H3GGKBBXX:5:1103:26007:7099,J00121:27:H3GGKBBXX:5:2122:3366:29554;sequence=TATTGTTAAAATTAATATTTAAATCATTTTAGCTAAATGTTTGGGAGTGAAGGTATAACTTAGCAGCATTATTATTATTATATTAGCTTGAATTTTAGCTATATCAATTAATCGTTTTTAGACCTATTTAAAATATTAACTCAAATAGAATGAAGTTTCAAGCCATATTAATTAAAATTATAGTATGAATGTAATTTAATTTCAATTTAAAAATTCAATTTTAATTCTGCAA;start=67114;subtype=IES;support_ref=84;support_variant=26;type=IES;
scaffold51_158_with_IES	MILORD	internal_eliminated_sequence	67167	67193	.	.	.	ID=MILORD.158.67167.67193;Name=MILORD.158.67167.67193;bounded_by_ta=TRUE;common_boundary=None;end=67193;ies_id=IESPGM.PTET51.1.158.64116;ies_left_dist=-53;ies_min_dist=53;ies_right_dist=152;junction_seq=gtttgggagtgaaggTAttagcttgaatttta;read_names=J00121:27:H3GGKBBXX:5:2109:18873:44640;sequence=TATAACTTAGCAGCATTATTATTATTA;start=67167;subtype=INTERNAL;support_ref=51;support_variant=1;type=ALTERNATIVE;
scaffold51_158_with_IES	MILORD	internal_eliminated_sequence	67827	75250	.	.	.	ID=MILORD.158.67827.75250;Name=MILORD.158.67827.75250;bounded_by_ta=TRUE;common_boundary=None;end=75250;ies_id=IESPGM.PTET51.1.158.64955;ies_left_dist=358;ies_min_dist=358;ies_right_dist=-6990;junction_seq=ataatgtattttcttTAtaatattattaataa;read_names=J00121:27:H3GGKBBXX:5:2212:25997:7222;sequence=TATATTTGGAAATTGATATAATCCAATAATAAATTTATAAAAAATATATCATCATTATGTTCCTAGAAATATTGCTTTTCTTTGTTATACTAAAAAATTCTTAAACTTAAACCTGCGAAGAAAAAGCAATAGACAAAAATAATTTCTTCATTTCAAGCTTTACGGATGCTTTTCTTATTGAAACAGATGAGGCAGATTTTTCAAAAATTAACGGTATTGGATATGATGTTTTAATATTTGAATATTCATAACATTATGAATTGGAAGGAATTTTAATATCTGCTAAGTTATTGGAATCCTTTTAAAATAAATCTGAATTACAAATTTGCAATCTCATTAATAAGGAGATTTCATATTTTATTGTAGAATCAACATATTTATTGAAATTATATCAGATATTTTGCGAATTTATAATTTCTCAAACTTCTTTATAATATATAATGTACAATAAAGAATCTTACATTTCTTAAATTAATCGTAACATCTATATAATTGGATTAACCTTTATTTAAGAAGAGATAGATCTTAATTACTCAAATAAAACTGAAATCATTACTTTACCTAATGAAATATGTTAATCAATATTTTATGACCAAGAACAAATTTTTACAATATTTTGTTACTCAGAAGAGAACTTTTAGTTAATATCTGTAAATTTAGATAATTAGGCTTAATTTTATTAGTTGTACAATTATCCTTAAGACTCTGAACTTAAGCTTTGCACTCCGATATCCATTTAATTTCAGCCCTTTCATTATTTAATAGGTTATCTTAATTGTTCTGACTGGAGAATTTTTCGAGCCTTAGATAACAACATTACCCTTATTTTAGATTAAGGGATTTTAAATGGATATTAGAATGATGTTACTCTAACAAATTTAGTGAATTTACAAATATGCTAGAAGAATAACATGTAAAGGTATTTGGTTTATGCATTATTTGACACAGGGTATAATACTATTTTTGAAAATTTCCATACGTTAAATTTGAAGATATTAAGGTTTCAGTATTTCTATTAAAAACTTAAGAACATAAAATCACTTAATTGATATAAGAGTATTATTGTATTTTATTTATATTTGATCGATTATGTAATGTTGCTATGTTTGTCGGGTAGGAAGAATCACTTATTCCTTTCTAATATTATTCATAATACTCCACTATAACATTTAGTACAATTTAATTTGATATTTTAATCATAAATCCATACCTCCTCCTGTGGTACATGCCCATGAATAATTTAAAATATTATAGCTTGAAAAAACCTTATAGGTGTTCATAAATTAGAAATTCATTTAATATTATGATATTTCAGGTTTACTTTTATTTGATAGAACCTTTACAACAGAAATAATTATGATTAAATAATTATAATAAAACACTATAATTATTTTTTTGCAATCCACCCAAGTTTAAATCAAATAAAACTTTATAAAATTAAACATCTATCCAGATATCTTTTATTATTTACACTAAATTATAATAGTAGAATCATTTATCTTAAGTAAATTTTTGTGAAATTTTAGAAAAAACCTAACACATAATACCATAACGTTAATATATTTATGATTTTAATTTGAGAAATTTTAATTGTTGTGATAAGAAAGCTATCAAATGCACTAAGATTATAAAATAAGATCCATCGACTCTATTATAAGAATATGATTTTGGGGTAAATGAGCAATACCTTATTTCACAGAAATAACAATCGGAAATTAAAATTTTCATTGATTACTTAGAATTCATGGATGGAATACCATTATTTTTTGAGGTGCCTCCTGAATACAAACATTTATTAAGTATTAATAATCCCAGATTTTTTGCTGTATTGATGAAATGAAAATCAAATTTTCATCAATATGTCAATAACAATCAACAATATAGGATTCAAATATCCTTTTTTTTGATGCTTCAATTAAAATATTTATATTTTAAGATTAGAAAAATATTTACTTCTATAATTGTACTTAATAAAGATTATTTCGTCATGAATAGATTCAAAACAAATCTGTATGATTTATAAATGTTTTCTTACTATATTTACTACTAAAAATTATGTTATTATTATAGATGGAATGTTAAATCTAATAAATATTATCGTCATGTAATAGCAATCTATAAAAAAGCACCTTATAAAAATTGATTCTGAAATAATAAATGCTAAGTTAATCTTAAATTATATATTAATAACTTTGAAAGATAAGGAACCCTTAATTATTGAAATTTTTTCAGATGACAAAATTTTGTATTCTGATTCAAAATTTTGATTGTTCTTTAAATATCAAAATAGGTTATGAAGATTTATTTAAATAATCAAACAATACAATTCTGTAAGTAGTAATAAAGATGATATATTGTTTTATTTTAAAGATTATAATTCAAGTCAGATATATTAAGTTAAGGACTACCTTTTAATTCAAAAAAATAACTATATTTTAAAAATTAAGTTTCTTGACTGGAAAATACTTGGATTCAATTCAAATTTAAACCTTTTTGTATTATAGTAGGAACTTACTAGTTGCTCTTTATATTGTCAATTTTATAAACAAAAAATTAAGATATCCTTGCGGTAGTAATGGCTAAAATTATAAATAAGTAATCAACAAGAAGATGATTGAGCAAAATATTACTACAACTTAAAATCAATTTGGTTGCAAATATATTCAAGAATATAAATTTTTTCAAACTGACAATACATGAAATAGATTTGATTTAACTCTAAAAATTTGCACAATAAATTAGAATGAGGTATAATAGAAAATTCTAATTTTACCATAATATTTTTATAAAATCTTGATCTATTTGATTTTTCCATTTATTAACCTTTAACGTATAGAATGTGTATTATTAGTTTTTTATACTCTTTTTGTCATTCTAGTTTATTGATAGTGGCTCAAAGATAAAATAAATTATATATTTTAATATATTCCCCAAAAAACTCTTTTTAAAAACTAAGAATCATTACAGAGAAATATTGAAAAAATTGCTATATCCCAATAAGTAAACCCAACTATTATTATAGGGATGAATATATTTATTTTTATGATGAGAATAATATGCTAGTCTAAATGAGTACATAATAAAGAATAATTACTTATCATTTTCTAAATTTTAATAAAATATTCGAAATTGCTAGGGTTCATTTAAATCTTTTATCCCAAATAGATTTCAAACAATACAATACGTATAATTTGACTCTGAAAATTTTAAATAAAAATTTTGAAATAATTCCTAAATTCGACCTATCAACTCAAACAATTACAAACATTTAACATTAAATTCAAATATTTAATCATTTTTTAGGACCAATAAATAAACTTTATTTAAATGATGATTGCCCTTTTAATTTAAGCGGACCATTGCTAATAAGAAAAAATATTATGACATGCAATCAAAGTGTCTCTTCAGATTGCCTTTTTAAATGGAAGAGTAATAATCATTCACAGATTTCACTTTTTTGTTTATTTTTTAAAAAAGTCGAGGAGAATAATTCAACCAATAATACAAATTTTATTCTTCTCTCCTCCTCTATGTGTAATTGGTATTAATTAAGAAATGGAGATATATTTTATATTCCGAGGCTAGAATAATTAACTGGTGAAGTACCCATGTATACGTATGATATTATGTCTGGTTCATATGTTTAGTATAAAACATTTAATATTTAATAACGTTGTACGATTTAAATTCGAAAAATTGGTGATTTAATGTATTGCTAAGAAAGCTCTTAATTTTATTTATTATACGTTAATAGAAACTTTATCAAATAGATTTATGAGACTTAAAATTATTTTGATATGATTTATATAGAGAATTCAGATGAAGAATATATAATATTGACTTAGAATAATTACATTGACATTACACATTATAATTTTTCTTAAGGTAATGTGGTTCAAATGCAAACCTACAATATAGAAAAAATAAAACTATTATTGATAGATCAAAATGAAAATAACTTTTTGATAAATCCAATGTTAGCATAAACACTTTAATTTAATCTTGTTGATGCTTTGAAAGTTAAATTCGAAATACGATTAAATGGCATCTTAGATTTTGAAAATATAAAATTTTATGTAACTGTTACTATTAATACATTGAATTAAAGTTTTGAAACAAAGATAATAAGAACTTTTAGAAGTTTAGATTCTATAGAGAAGATAATATTTATTGACGAACGATTTGCTATATTTTAAGGTTAAGCTCAATTTCAATGTTATATTTATGATTTAAGATAGGATTAAGAATTTTATGATCCGATAGTTAAAATGAATATGTAGCCTGCAATGATAATAAAAAGCTATAATAGTACACATTATATTTTCTTTGATTGTTTAAAGAATGAAGCATTTTTAATAGAAATTGGATATGAGATTAGTTTTTTTGAGAAAGAGAAACCTAAAAATTGTAAGTTAATAGCTGAAAATGAGATATCAAAGGCTGAAATTTAATTATAGTACTTTTGTAATATATCATTATAATCATTTAATAAGAAGAGATTAATGACAACATTAATTACAAAAGTATTATAATAGTATCAATTATTATATGCATATTAATTGTTTTAATCATTTTTATATTAAGGAGATAATAATTAAAGAATCATAATCTAAAACAATTCTAGCAAATATCAATAGATGAATCAAAACTATAATGATTTTATATTAAAATTAAATAAATTTATTTAAATATTTAATAAGTTTTGTTTAAAGATTTTGGCGTGCCTATAGNNNNNNNNNNNNNNNNNNNNNNNNNNNNNNNNNNNNNNNNNNNNNNNNNNNNNNNNNNNNNNNNNNNNNNNNNNNNNNNNNNNNNNNNNNNNNNNNNNNNNNNNNNNNNNNNNNNNNNNNNNNNNNNNNNNNNNNNNNNNNNNNNTAAAATATCATAAGATATTTGCTATTGTTCTTGGTCGTTAAAATACTTAAAAGACCTTAACTAACTGAGTATAAGCTTTATCAAATATCAAGTTTATACTTGAGAGGTTAAATTACTTTGTATCCATGAAGTGAGTAAATATTCATTAATTTTATAGTTTATTAATATAAATTAACCATAGATTTGAAAAGTATAAGCAATATTGTAATACTTAATCATTGGAATCCTTTAGTGTTAAAAAAAAGTAAACTCATTATATTGCTATGATTTTTAGTTGAAGTATAATAATATTAATTCAATTTAAATATACTTCCATGCTAACAGCCACAATCTGAACATTTTTAAGATAAAATTTATGGTAAATATTATTAAATTTAACAATTATGAAATCTTTATATTAAATAAAGAAAAGATTCTAATTCTGATTAAAATAAATAGCCTATTAATTAAAGAATAGTTTTTCATCAAACTATTGTCAAGAATGAATAGAATTATTTAGAGAATTGTCTTTTGACAATATTTTGAAAAAGGGTTTTAAAAAAAAGAAATTTACAGTAGAATGGGAAGAGATTAATTAGTCTAATTTCTTTGAAAAAAAATCAAAATTTTATCGTCTTTTTAAATGAAATAGTCAATTTAATCTTTGAGATTAAATTTTCTATATCCGAAAGATGAATTCAATTGCAAACCATAGATCTCAAGTTATTGTAATTGCTAGTTTATTGTTACAATAGTATTTCTGAACTGATGTAGGCTTAATTAAAAGTTATTCTCTATACTAATTTATTACTTAAATCAACTTAAAAGCTCTCCTAATTTAATCCACAAATTTCAAAAAATATAGTATTATTCTACATATAAACAATATTTTCATACTCATTACTATTTGAATAAAACGTAATTGTAATATCCTTTTTTTTGTAATAAAGATTTGTACAATTACCTAAAAATAAATTATTTGTTTTGGTATGGAAATGTAATAAAATCTCATACTATATGGCAAGTAAATGAGTTTTAATTGGAAAAAATATTATCTATTTTAAAAGGCAATCTTAATTAAAAATTATTTTTTATTAACATATTAACTCCAATATTATCACATCCAATTTGTAAATCAATTTAATTATTGGTTGAGGTTGAATAAGTCAATAAATTATTTTCGACCTTTATTTAAAAACATTCTATTTGGCTTCCATCACAACATTGATAAAAATAAGGTAAAATTTAGAAAATAAATTATTTTTTTGGATTTTTGATCCAATTCTTTTGTGAGAAGTAATAAATAGTCAAAACCCCTAAAGTTTAGTCAAATTAATAAAAATAATTTTTATTAGGCGGAAAATAAATTAATTCAGAGTTGATTTAATACCTTTCTTTTTCAAAACAATTGAAATGCACTTCTAAGTAATTTTATTCTAGAAAAAATAAATATTAATTAAATTATTCAATTCTCAAAGAAGTTGATGTAGATAAATTCAAATTAACTAATTTCAACTCTTCAGAGGTTTGCTAAAATAGTTATAATTGACCATTCTATATAGAGCTAACTATAAATTTAATATTGCAAATCTTATCAAATATACAACTTTTTTTTTTTTTAAATTAATTTAATAAATAACACTATATCAGTTTTTTAATCCTCCCTTTCACTAAATCAAATTAATTACCTAAGTAAAATTGATTTAATTAAAATTATAAACTTATGTATGGTTCAGAATTTAATTAATTATATTTCTAATAGAGTAAAGTGTATTAAGTACCATCATATATGTATAAATTTGGAAAACAAATATCAAAATTTTCTAGTTCATTTTCCAAATGAAAATTAAAGTTTTTTAAGGAATTTTCATAATTTATAATTCCTAATTCTTTGCCCTTTTTTAATACTTAAATACTCCAATTTTTACATTAATATATAATATTTAAATAAAACTCGAATGAAAATTGCTCCATTGATCTTTTACAATGATTTTGAAAAGGTAATTGTAAAATCTAAATATTTGAAAAAAGATGGGTAATTCGATCTATTTAATGTAAAATAATGTGGGAGTTTGTAAAGCAATATACAACCATAATATTATTATTTTCTTTATAAATCTATTTGCATTATTCATTTTCTTGTATTGGCAAAATAAATTAGATTTTAGTAGAGGAGGAATTATTGGATGAATTACGATTTGATAAATCAAGATCGGAAATACATTGAATAAAATAGAATCCATCATAATGTAGATTACAAATTTCCTTTAAGTATATATCATCATACTTATCTGTTAAAATAGATGACAATAATGATCCTTTAAATTCATATTGTTTTTGTAATTCTACAGTAATTGAGGCTTAATCATAATTTTACCTAAAACTATAATATCTGTCATCTGATTCAATTAAAATTGCATCTTTCTATTTAGCTATGAACGACTCCCCAGGCAACAAGTGGACTTAGGTACAATTTAATAAAATTTCATTCTCTATTCCAATTTTCAACAATAAGAAATAAAAGAAAAAAGAATTTAAATTCATTTTTTCTCTAGTGATAATAATTTGGG;start=67827;subtype=EXTERNAL;support_ref=114;support_variant=1;type=ALTERNATIVE;
scaffold51_158_with_IES	MILORD	internal_eliminated_sequence	67827	75318	.	.	.	ID=MILORD.158.67827.75318;Name=MILORD.158.67827.75318;bounded_by_ta=TRUE;common_boundary=None;end=75318;ies_id=IESPGM.PTET51.1.158.64955;ies_left_dist=358;ies_min_dist=358;ies_right_dist=-7058;junction_seq=ataatgtattttcttTAtatatattggttttt;read_names=J00121:27:H3GGKBBXX:5:2204:5254:21852;sequence=TATATTTGGAAATTGATATAATCCAATAATAAATTTATAAAAAATATATCATCATTATGTTCCTAGAAATATTGCTTTTCTTTGTTATACTAAAAAATTCTTAAACTTAAACCTGCGAAGAAAAAGCAATAGACAAAAATAATTTCTTCATTTCAAGCTTTACGGATGCTTTTCTTATTGAAACAGATGAGGCAGATTTTTCAAAAATTAACGGTATTGGATATGATGTTTTAATATTTGAATATTCATAACATTATGAATTGGAAGGAATTTTAATATCTGCTAAGTTATTGGAATCCTTTTAAAATAAATCTGAATTACAAATTTGCAATCTCATTAATAAGGAGATTTCATATTTTATTGTAGAATCAACATATTTATTGAAATTATATCAGATATTTTGCGAATTTATAATTTCTCAAACTTCTTTATAATATATAATGTACAATAAAGAATCTTACATTTCTTAAATTAATCGTAACATCTATATAATTGGATTAACCTTTATTTAAGAAGAGATAGATCTTAATTACTCAAATAAAACTGAAATCATTACTTTACCTAATGAAATATGTTAATCAATATTTTATGACCAAGAACAAATTTTTACAATATTTTGTTACTCAGAAGAGAACTTTTAGTTAATATCTGTAAATTTAGATAATTAGGCTTAATTTTATTAGTTGTACAATTATCCTTAAGACTCTGAACTTAAGCTTTGCACTCCGATATCCATTTAATTTCAGCCCTTTCATTATTTAATAGGTTATCTTAATTGTTCTGACTGGAGAATTTTTCGAGCCTTAGATAACAACATTACCCTTATTTTAGATTAAGGGATTTTAAATGGATATTAGAATGATGTTACTCTAACAAATTTAGTGAATTTACAAATATGCTAGAAGAATAACATGTAAAGGTATTTGGTTTATGCATTATTTGACACAGGGTATAATACTATTTTTGAAAATTTCCATACGTTAAATTTGAAGATATTAAGGTTTCAGTATTTCTATTAAAAACTTAAGAACATAAAATCACTTAATTGATATAAGAGTATTATTGTATTTTATTTATATTTGATCGATTATGTAATGTTGCTATGTTTGTCGGGTAGGAAGAATCACTTATTCCTTTCTAATATTATTCATAATACTCCACTATAACATTTAGTACAATTTAATTTGATATTTTAATCATAAATCCATACCTCCTCCTGTGGTACATGCCCATGAATAATTTAAAATATTATAGCTTGAAAAAACCTTATAGGTGTTCATAAATTAGAAATTCATTTAATATTATGATATTTCAGGTTTACTTTTATTTGATAGAACCTTTACAACAGAAATAATTATGATTAAATAATTATAATAAAACACTATAATTATTTTTTTGCAATCCACCCAAGTTTAAATCAAATAAAACTTTATAAAATTAAACATCTATCCAGATATCTTTTATTATTTACACTAAATTATAATAGTAGAATCATTTATCTTAAGTAAATTTTTGTGAAATTTTAGAAAAAACCTAACACATAATACCATAACGTTAATATATTTATGATTTTAATTTGAGAAATTTTAATTGTTGTGATAAGAAAGCTATCAAATGCACTAAGATTATAAAATAAGATCCATCGACTCTATTATAAGAATATGATTTTGGGGTAAATGAGCAATACCTTATTTCACAGAAATAACAATCGGAAATTAAAATTTTCATTGATTACTTAGAATTCATGGATGGAATACCATTATTTTTTGAGGTGCCTCCTGAATACAAACATTTATTAAGTATTAATAATCCCAGATTTTTTGCTGTATTGATGAAATGAAAATCAAATTTTCATCAATATGTCAATAACAATCAACAATATAGGATTCAAATATCCTTTTTTTTGATGCTTCAATTAAAATATTTATATTTTAAGATTAGAAAAATATTTACTTCTATAATTGTACTTAATAAAGATTATTTCGTCATGAATAGATTCAAAACAAATCTGTATGATTTATAAATGTTTTCTTACTATATTTACTACTAAAAATTATGTTATTATTATAGATGGAATGTTAAATCTAATAAATATTATCGTCATGTAATAGCAATCTATAAAAAAGCACCTTATAAAAATTGATTCTGAAATAATAAATGCTAAGTTAATCTTAAATTATATATTAATAACTTTGAAAGATAAGGAACCCTTAATTATTGAAATTTTTTCAGATGACAAAATTTTGTATTCTGATTCAAAATTTTGATTGTTCTTTAAATATCAAAATAGGTTATGAAGATTTATTTAAATAATCAAACAATACAATTCTGTAAGTAGTAATAAAGATGATATATTGTTTTATTTTAAAGATTATAATTCAAGTCAGATATATTAAGTTAAGGACTACCTTTTAATTCAAAAAAATAACTATATTTTAAAAATTAAGTTTCTTGACTGGAAAATACTTGGATTCAATTCAAATTTAAACCTTTTTGTATTATAGTAGGAACTTACTAGTTGCTCTTTATATTGTCAATTTTATAAACAAAAAATTAAGATATCCTTGCGGTAGTAATGGCTAAAATTATAAATAAGTAATCAACAAGAAGATGATTGAGCAAAATATTACTACAACTTAAAATCAATTTGGTTGCAAATATATTCAAGAATATAAATTTTTTCAAACTGACAATACATGAAATAGATTTGATTTAACTCTAAAAATTTGCACAATAAATTAGAATGAGGTATAATAGAAAATTCTAATTTTACCATAATATTTTTATAAAATCTTGATCTATTTGATTTTTCCATTTATTAACCTTTAACGTATAGAATGTGTATTATTAGTTTTTTATACTCTTTTTGTCATTCTAGTTTATTGATAGTGGCTCAAAGATAAAATAAATTATATATTTTAATATATTCCCCAAAAAACTCTTTTTAAAAACTAAGAATCATTACAGAGAAATATTGAAAAAATTGCTATATCCCAATAAGTAAACCCAACTATTATTATAGGGATGAATATATTTATTTTTATGATGAGAATAATATGCTAGTCTAAATGAGTACATAATAAAGAATAATTACTTATCATTTTCTAAATTTTAATAAAATATTCGAAATTGCTAGGGTTCATTTAAATCTTTTATCCCAAATAGATTTCAAACAATACAATACGTATAATTTGACTCTGAAAATTTTAAATAAAAATTTTGAAATAATTCCTAAATTCGACCTATCAACTCAAACAATTACAAACATTTAACATTAAATTCAAATATTTAATCATTTTTTAGGACCAATAAATAAACTTTATTTAAATGATGATTGCCCTTTTAATTTAAGCGGACCATTGCTAATAAGAAAAAATATTATGACATGCAATCAAAGTGTCTCTTCAGATTGCCTTTTTAAATGGAAGAGTAATAATCATTCACAGATTTCACTTTTTTGTTTATTTTTTAAAAAAGTCGAGGAGAATAATTCAACCAATAATACAAATTTTATTCTTCTCTCCTCCTCTATGTGTAATTGGTATTAATTAAGAAATGGAGATATATTTTATATTCCGAGGCTAGAATAATTAACTGGTGAAGTACCCATGTATACGTATGATATTATGTCTGGTTCATATGTTTAGTATAAAACATTTAATATTTAATAACGTTGTACGATTTAAATTCGAAAAATTGGTGATTTAATGTATTGCTAAGAAAGCTCTTAATTTTATTTATTATACGTTAATAGAAACTTTATCAAATAGATTTATGAGACTTAAAATTATTTTGATATGATTTATATAGAGAATTCAGATGAAGAATATATAATATTGACTTAGAATAATTACATTGACATTACACATTATAATTTTTCTTAAGGTAATGTGGTTCAAATGCAAACCTACAATATAGAAAAAATAAAACTATTATTGATAGATCAAAATGAAAATAACTTTTTGATAAATCCAATGTTAGCATAAACACTTTAATTTAATCTTGTTGATGCTTTGAAAGTTAAATTCGAAATACGATTAAATGGCATCTTAGATTTTGAAAATATAAAATTTTATGTAACTGTTACTATTAATACATTGAATTAAAGTTTTGAAACAAAGATAATAAGAACTTTTAGAAGTTTAGATTCTATAGAGAAGATAATATTTATTGACGAACGATTTGCTATATTTTAAGGTTAAGCTCAATTTCAATGTTATATTTATGATTTAAGATAGGATTAAGAATTTTATGATCCGATAGTTAAAATGAATATGTAGCCTGCAATGATAATAAAAAGCTATAATAGTACACATTATATTTTCTTTGATTGTTTAAAGAATGAAGCATTTTTAATAGAAATTGGATATGAGATTAGTTTTTTTGAGAAAGAGAAACCTAAAAATTGTAAGTTAATAGCTGAAAATGAGATATCAAAGGCTGAAATTTAATTATAGTACTTTTGTAATATATCATTATAATCATTTAATAAGAAGAGATTAATGACAACATTAATTACAAAAGTATTATAATAGTATCAATTATTATATGCATATTAATTGTTTTAATCATTTTTATATTAAGGAGATAATAATTAAAGAATCATAATCTAAAACAATTCTAGCAAATATCAATAGATGAATCAAAACTATAATGATTTTATATTAAAATTAAATAAATTTATTTAAATATTTAATAAGTTTTGTTTAAAGATTTTGGCGTGCCTATAGNNNNNNNNNNNNNNNNNNNNNNNNNNNNNNNNNNNNNNNNNNNNNNNNNNNNNNNNNNNNNNNNNNNNNNNNNNNNNNNNNNNNNNNNNNNNNNNNNNNNNNNNNNNNNNNNNNNNNNNNNNNNNNNNNNNNNNNNNNNNNNNNNTAAAATATCATAAGATATTTGCTATTGTTCTTGGTCGTTAAAATACTTAAAAGACCTTAACTAACTGAGTATAAGCTTTATCAAATATCAAGTTTATACTTGAGAGGTTAAATTACTTTGTATCCATGAAGTGAGTAAATATTCATTAATTTTATAGTTTATTAATATAAATTAACCATAGATTTGAAAAGTATAAGCAATATTGTAATACTTAATCATTGGAATCCTTTAGTGTTAAAAAAAAGTAAACTCATTATATTGCTATGATTTTTAGTTGAAGTATAATAATATTAATTCAATTTAAATATACTTCCATGCTAACAGCCACAATCTGAACATTTTTAAGATAAAATTTATGGTAAATATTATTAAATTTAACAATTATGAAATCTTTATATTAAATAAAGAAAAGATTCTAATTCTGATTAAAATAAATAGCCTATTAATTAAAGAATAGTTTTTCATCAAACTATTGTCAAGAATGAATAGAATTATTTAGAGAATTGTCTTTTGACAATATTTTGAAAAAGGGTTTTAAAAAAAAGAAATTTACAGTAGAATGGGAAGAGATTAATTAGTCTAATTTCTTTGAAAAAAAATCAAAATTTTATCGTCTTTTTAAATGAAATAGTCAATTTAATCTTTGAGATTAAATTTTCTATATCCGAAAGATGAATTCAATTGCAAACCATAGATCTCAAGTTATTGTAATTGCTAGTTTATTGTTACAATAGTATTTCTGAACTGATGTAGGCTTAATTAAAAGTTATTCTCTATACTAATTTATTACTTAAATCAACTTAAAAGCTCTCCTAATTTAATCCACAAATTTCAAAAAATATAGTATTATTCTACATATAAACAATATTTTCATACTCATTACTATTTGAATAAAACGTAATTGTAATATCCTTTTTTTTGTAATAAAGATTTGTACAATTACCTAAAAATAAATTATTTGTTTTGGTATGGAAATGTAATAAAATCTCATACTATATGGCAAGTAAATGAGTTTTAATTGGAAAAAATATTATCTATTTTAAAAGGCAATCTTAATTAAAAATTATTTTTTATTAACATATTAACTCCAATATTATCACATCCAATTTGTAAATCAATTTAATTATTGGTTGAGGTTGAATAAGTCAATAAATTATTTTCGACCTTTATTTAAAAACATTCTATTTGGCTTCCATCACAACATTGATAAAAATAAGGTAAAATTTAGAAAATAAATTATTTTTTTGGATTTTTGATCCAATTCTTTTGTGAGAAGTAATAAATAGTCAAAACCCCTAAAGTTTAGTCAAATTAATAAAAATAATTTTTATTAGGCGGAAAATAAATTAATTCAGAGTTGATTTAATACCTTTCTTTTTCAAAACAATTGAAATGCACTTCTAAGTAATTTTATTCTAGAAAAAATAAATATTAATTAAATTATTCAATTCTCAAAGAAGTTGATGTAGATAAATTCAAATTAACTAATTTCAACTCTTCAGAGGTTTGCTAAAATAGTTATAATTGACCATTCTATATAGAGCTAACTATAAATTTAATATTGCAAATCTTATCAAATATACAACTTTTTTTTTTTTTAAATTAATTTAATAAATAACACTATATCAGTTTTTTAATCCTCCCTTTCACTAAATCAAATTAATTACCTAAGTAAAATTGATTTAATTAAAATTATAAACTTATGTATGGTTCAGAATTTAATTAATTATATTTCTAATAGAGTAAAGTGTATTAAGTACCATCATATATGTATAAATTTGGAAAACAAATATCAAAATTTTCTAGTTCATTTTCCAAATGAAAATTAAAGTTTTTTAAGGAATTTTCATAATTTATAATTCCTAATTCTTTGCCCTTTTTTAATACTTAAATACTCCAATTTTTACATTAATATATAATATTTAAATAAAACTCGAATGAAAATTGCTCCATTGATCTTTTACAATGATTTTGAAAAGGTAATTGTAAAATCTAAATATTTGAAAAAAGATGGGTAATTCGATCTATTTAATGTAAAATAATGTGGGAGTTTGTAAAGCAATATACAACCATAATATTATTATTTTCTTTATAAATCTATTTGCATTATTCATTTTCTTGTATTGGCAAAATAAATTAGATTTTAGTAGAGGAGGAATTATTGGATGAATTACGATTTGATAAATCAAGATCGGAAATACATTGAATAAAATAGAATCCATCATAATGTAGATTACAAATTTCCTTTAAGTATATATCATCATACTTATCTGTTAAAATAGATGACAATAATGATCCTTTAAATTCATATTGTTTTTGTAATTCTACAGTAATTGAGGCTTAATCATAATTTTACCTAAAACTATAATATCTGTCATCTGATTCAATTAAAATTGCATCTTTCTATTTAGCTATGAACGACTCCCCAGGCAACAAGTGGACTTAGGTACAATTTAATAAAATTTCATTCTCTATTCCAATTTTCAACAATAAGAAATAAAAGAAAAAAGAATTTAAATTCATTTTTTCTCTAGTGATAATAATTTGGGTATAATATTATTAATAAAATAACTTGTTTTCATTTATTTATTTTACAACATTTTATACTTTTTATATC;start=67827;subtype=EXTERNAL;support_ref=114;support_variant=1;type=ALTERNATIVE;
scaffold51_158_with_IES	MILORD	internal_eliminated_sequence	67827	74615	.	.	.	ID=MILORD.158.67827.74615;Name=MILORD.158.67827.74615;bounded_by_ta=TRUE;common_boundary=None;end=74615;ies_id=IESPGM.PTET51.1.158.70171;ies_left_dist=6580;ies_min_dist=164;ies_right_dist=-164;junction_seq=ataatgtattttcttTAtaatatttaaataaa;read_names=J00121:27:H3GGKBBXX:5:1101:23663:10985;sequence=TATATTTGGAAATTGATATAATCCAATAATAAATTTATAAAAAATATATCATCATTATGTTCCTAGAAATATTGCTTTTCTTTGTTATACTAAAAAATTCTTAAACTTAAACCTGCGAAGAAAAAGCAATAGACAAAAATAATTTCTTCATTTCAAGCTTTACGGATGCTTTTCTTATTGAAACAGATGAGGCAGATTTTTCAAAAATTAACGGTATTGGATATGATGTTTTAATATTTGAATATTCATAACATTATGAATTGGAAGGAATTTTAATATCTGCTAAGTTATTGGAATCCTTTTAAAATAAATCTGAATTACAAATTTGCAATCTCATTAATAAGGAGATTTCATATTTTATTGTAGAATCAACATATTTATTGAAATTATATCAGATATTTTGCGAATTTATAATTTCTCAAACTTCTTTATAATATATAATGTACAATAAAGAATCTTACATTTCTTAAATTAATCGTAACATCTATATAATTGGATTAACCTTTATTTAAGAAGAGATAGATCTTAATTACTCAAATAAAACTGAAATCATTACTTTACCTAATGAAATATGTTAATCAATATTTTATGACCAAGAACAAATTTTTACAATATTTTGTTACTCAGAAGAGAACTTTTAGTTAATATCTGTAAATTTAGATAATTAGGCTTAATTTTATTAGTTGTACAATTATCCTTAAGACTCTGAACTTAAGCTTTGCACTCCGATATCCATTTAATTTCAGCCCTTTCATTATTTAATAGGTTATCTTAATTGTTCTGACTGGAGAATTTTTCGAGCCTTAGATAACAACATTACCCTTATTTTAGATTAAGGGATTTTAAATGGATATTAGAATGATGTTACTCTAACAAATTTAGTGAATTTACAAATATGCTAGAAGAATAACATGTAAAGGTATTTGGTTTATGCATTATTTGACACAGGGTATAATACTATTTTTGAAAATTTCCATACGTTAAATTTGAAGATATTAAGGTTTCAGTATTTCTATTAAAAACTTAAGAACATAAAATCACTTAATTGATATAAGAGTATTATTGTATTTTATTTATATTTGATCGATTATGTAATGTTGCTATGTTTGTCGGGTAGGAAGAATCACTTATTCCTTTCTAATATTATTCATAATACTCCACTATAACATTTAGTACAATTTAATTTGATATTTTAATCATAAATCCATACCTCCTCCTGTGGTACATGCCCATGAATAATTTAAAATATTATAGCTTGAAAAAACCTTATAGGTGTTCATAAATTAGAAATTCATTTAATATTATGATATTTCAGGTTTACTTTTATTTGATAGAACCTTTACAACAGAAATAATTATGATTAAATAATTATAATAAAACACTATAATTATTTTTTTGCAATCCACCCAAGTTTAAATCAAATAAAACTTTATAAAATTAAACATCTATCCAGATATCTTTTATTATTTACACTAAATTATAATAGTAGAATCATTTATCTTAAGTAAATTTTTGTGAAATTTTAGAAAAAACCTAACACATAATACCATAACGTTAATATATTTATGATTTTAATTTGAGAAATTTTAATTGTTGTGATAAGAAAGCTATCAAATGCACTAAGATTATAAAATAAGATCCATCGACTCTATTATAAGAATATGATTTTGGGGTAAATGAGCAATACCTTATTTCACAGAAATAACAATCGGAAATTAAAATTTTCATTGATTACTTAGAATTCATGGATGGAATACCATTATTTTTTGAGGTGCCTCCTGAATACAAACATTTATTAAGTATTAATAATCCCAGATTTTTTGCTGTATTGATGAAATGAAAATCAAATTTTCATCAATATGTCAATAACAATCAACAATATAGGATTCAAATATCCTTTTTTTTGATGCTTCAATTAAAATATTTATATTTTAAGATTAGAAAAATATTTACTTCTATAATTGTACTTAATAAAGATTATTTCGTCATGAATAGATTCAAAACAAATCTGTATGATTTATAAATGTTTTCTTACTATATTTACTACTAAAAATTATGTTATTATTATAGATGGAATGTTAAATCTAATAAATATTATCGTCATGTAATAGCAATCTATAAAAAAGCACCTTATAAAAATTGATTCTGAAATAATAAATGCTAAGTTAATCTTAAATTATATATTAATAACTTTGAAAGATAAGGAACCCTTAATTATTGAAATTTTTTCAGATGACAAAATTTTGTATTCTGATTCAAAATTTTGATTGTTCTTTAAATATCAAAATAGGTTATGAAGATTTATTTAAATAATCAAACAATACAATTCTGTAAGTAGTAATAAAGATGATATATTGTTTTATTTTAAAGATTATAATTCAAGTCAGATATATTAAGTTAAGGACTACCTTTTAATTCAAAAAAATAACTATATTTTAAAAATTAAGTTTCTTGACTGGAAAATACTTGGATTCAATTCAAATTTAAACCTTTTTGTATTATAGTAGGAACTTACTAGTTGCTCTTTATATTGTCAATTTTATAAACAAAAAATTAAGATATCCTTGCGGTAGTAATGGCTAAAATTATAAATAAGTAATCAACAAGAAGATGATTGAGCAAAATATTACTACAACTTAAAATCAATTTGGTTGCAAATATATTCAAGAATATAAATTTTTTCAAACTGACAATACATGAAATAGATTTGATTTAACTCTAAAAATTTGCACAATAAATTAGAATGAGGTATAATAGAAAATTCTAATTTTACCATAATATTTTTATAAAATCTTGATCTATTTGATTTTTCCATTTATTAACCTTTAACGTATAGAATGTGTATTATTAGTTTTTTATACTCTTTTTGTCATTCTAGTTTATTGATAGTGGCTCAAAGATAAAATAAATTATATATTTTAATATATTCCCCAAAAAACTCTTTTTAAAAACTAAGAATCATTACAGAGAAATATTGAAAAAATTGCTATATCCCAATAAGTAAACCCAACTATTATTATAGGGATGAATATATTTATTTTTATGATGAGAATAATATGCTAGTCTAAATGAGTACATAATAAAGAATAATTACTTATCATTTTCTAAATTTTAATAAAATATTCGAAATTGCTAGGGTTCATTTAAATCTTTTATCCCAAATAGATTTCAAACAATACAATACGTATAATTTGACTCTGAAAATTTTAAATAAAAATTTTGAAATAATTCCTAAATTCGACCTATCAACTCAAACAATTACAAACATTTAACATTAAATTCAAATATTTAATCATTTTTTAGGACCAATAAATAAACTTTATTTAAATGATGATTGCCCTTTTAATTTAAGCGGACCATTGCTAATAAGAAAAAATATTATGACATGCAATCAAAGTGTCTCTTCAGATTGCCTTTTTAAATGGAAGAGTAATAATCATTCACAGATTTCACTTTTTTGTTTATTTTTTAAAAAAGTCGAGGAGAATAATTCAACCAATAATACAAATTTTATTCTTCTCTCCTCCTCTATGTGTAATTGGTATTAATTAAGAAATGGAGATATATTTTATATTCCGAGGCTAGAATAATTAACTGGTGAAGTACCCATGTATACGTATGATATTATGTCTGGTTCATATGTTTAGTATAAAACATTTAATATTTAATAACGTTGTACGATTTAAATTCGAAAAATTGGTGATTTAATGTATTGCTAAGAAAGCTCTTAATTTTATTTATTATACGTTAATAGAAACTTTATCAAATAGATTTATGAGACTTAAAATTATTTTGATATGATTTATATAGAGAATTCAGATGAAGAATATATAATATTGACTTAGAATAATTACATTGACATTACACATTATAATTTTTCTTAAGGTAATGTGGTTCAAATGCAAACCTACAATATAGAAAAAATAAAACTATTATTGATAGATCAAAATGAAAATAACTTTTTGATAAATCCAATGTTAGCATAAACACTTTAATTTAATCTTGTTGATGCTTTGAAAGTTAAATTCGAAATACGATTAAATGGCATCTTAGATTTTGAAAATATAAAATTTTATGTAACTGTTACTATTAATACATTGAATTAAAGTTTTGAAACAAAGATAATAAGAACTTTTAGAAGTTTAGATTCTATAGAGAAGATAATATTTATTGACGAACGATTTGCTATATTTTAAGGTTAAGCTCAATTTCAATGTTATATTTATGATTTAAGATAGGATTAAGAATTTTATGATCCGATAGTTAAAATGAATATGTAGCCTGCAATGATAATAAAAAGCTATAATAGTACACATTATATTTTCTTTGATTGTTTAAAGAATGAAGCATTTTTAATAGAAATTGGATATGAGATTAGTTTTTTTGAGAAAGAGAAACCTAAAAATTGTAAGTTAATAGCTGAAAATGAGATATCAAAGGCTGAAATTTAATTATAGTACTTTTGTAATATATCATTATAATCATTTAATAAGAAGAGATTAATGACAACATTAATTACAAAAGTATTATAATAGTATCAATTATTATATGCATATTAATTGTTTTAATCATTTTTATATTAAGGAGATAATAATTAAAGAATCATAATCTAAAACAATTCTAGCAAATATCAATAGATGAATCAAAACTATAATGATTTTATATTAAAATTAAATAAATTTATTTAAATATTTAATAAGTTTTGTTTAAAGATTTTGGCGTGCCTATAGNNNNNNNNNNNNNNNNNNNNNNNNNNNNNNNNNNNNNNNNNNNNNNNNNNNNNNNNNNNNNNNNNNNNNNNNNNNNNNNNNNNNNNNNNNNNNNNNNNNNNNNNNNNNNNNNNNNNNNNNNNNNNNNNNNNNNNNNNNNNNNNNNTAAAATATCATAAGATATTTGCTATTGTTCTTGGTCGTTAAAATACTTAAAAGACCTTAACTAACTGAGTATAAGCTTTATCAAATATCAAGTTTATACTTGAGAGGTTAAATTACTTTGTATCCATGAAGTGAGTAAATATTCATTAATTTTATAGTTTATTAATATAAATTAACCATAGATTTGAAAAGTATAAGCAATATTGTAATACTTAATCATTGGAATCCTTTAGTGTTAAAAAAAAGTAAACTCATTATATTGCTATGATTTTTAGTTGAAGTATAATAATATTAATTCAATTTAAATATACTTCCATGCTAACAGCCACAATCTGAACATTTTTAAGATAAAATTTATGGTAAATATTATTAAATTTAACAATTATGAAATCTTTATATTAAATAAAGAAAAGATTCTAATTCTGATTAAAATAAATAGCCTATTAATTAAAGAATAGTTTTTCATCAAACTATTGTCAAGAATGAATAGAATTATTTAGAGAATTGTCTTTTGACAATATTTTGAAAAAGGGTTTTAAAAAAAAGAAATTTACAGTAGAATGGGAAGAGATTAATTAGTCTAATTTCTTTGAAAAAAAATCAAAATTTTATCGTCTTTTTAAATGAAATAGTCAATTTAATCTTTGAGATTAAATTTTCTATATCCGAAAGATGAATTCAATTGCAAACCATAGATCTCAAGTTATTGTAATTGCTAGTTTATTGTTACAATAGTATTTCTGAACTGATGTAGGCTTAATTAAAAGTTATTCTCTATACTAATTTATTACTTAAATCAACTTAAAAGCTCTCCTAATTTAATCCACAAATTTCAAAAAATATAGTATTATTCTACATATAAACAATATTTTCATACTCATTACTATTTGAATAAAACGTAATTGTAATATCCTTTTTTTTGTAATAAAGATTTGTACAATTACCTAAAAATAAATTATTTGTTTTGGTATGGAAATGTAATAAAATCTCATACTATATGGCAAGTAAATGAGTTTTAATTGGAAAAAATATTATCTATTTTAAAAGGCAATCTTAATTAAAAATTATTTTTTATTAACATATTAACTCCAATATTATCACATCCAATTTGTAAATCAATTTAATTATTGGTTGAGGTTGAATAAGTCAATAAATTATTTTCGACCTTTATTTAAAAACATTCTATTTGGCTTCCATCACAACATTGATAAAAATAAGGTAAAATTTAGAAAATAAATTATTTTTTTGGATTTTTGATCCAATTCTTTTGTGAGAAGTAATAAATAGTCAAAACCCCTAAAGTTTAGTCAAATTAATAAAAATAATTTTTATTAGGCGGAAAATAAATTAATTCAGAGTTGATTTAATACCTTTCTTTTTCAAAACAATTGAAATGCACTTCTAAGTAATTTTATTCTAGAAAAAATAAATATTAATTAAATTATTCAATTCTCAAAGAAGTTGATGTAGATAAATTCAAATTAACTAATTTCAACTCTTCAGAGGTTTGCTAAAATAGTTATAATTGACCATTCTATATAGAGCTAACTATAAATTTAATATTGCAAATCTTATCAAATATACAACTTTTTTTTTTTTTAAATTAATTTAATAAATAACACTATATCAGTTTTTTAATCCTCCCTTTCACTAAATCAAATTAATTACCTAAGTAAAATTGATTTAATTAAAATTATAAACTTATGTATGGTTCAGAATTTAATTAATTATATTTCTAATAGAGTAAAGTGTATTAAGTACCATCATATATGTATAAATTTGGAAAACAAATATCAAAATTTTCTAGTTCATTTTCCAAATGAAAATTAAAGTTTTTTAAGGAATTTTCATAATTTATAATTCCTAATTCTTTGCCCTTTTTTAATACTTAAATACTCCAATTTTTACATTAATA;start=67827;subtype=EXTERNAL;support_ref=114;support_variant=1;type=ALTERNATIVE;
scaffold51_158_with_IES	MILORD	internal_eliminated_sequence	67829	75264	.	.	.	ID=MILORD.158.67829.75264;Name=MILORD.158.67829.75264;bounded_by_ta=TRUE;common_boundary=None;end=75264;ies_id=IESPGM.PTET51.1.158.64955;ies_left_dist=356;ies_min_dist=356;ies_right_dist=-7004;junction_seq=aatgtattttctttaTAaaataacttgttttc;read_names=J00121:27:H3GGKBBXX:5:2214:28189:24314;sequence=TATTTGGAAATTGATATAATCCAATAATAAATTTATAAAAAATATATCATCATTATGTTCCTAGAAATATTGCTTTTCTTTGTTATACTAAAAAATTCTTAAACTTAAACCTGCGAAGAAAAAGCAATAGACAAAAATAATTTCTTCATTTCAAGCTTTACGGATGCTTTTCTTATTGAAACAGATGAGGCAGATTTTTCAAAAATTAACGGTATTGGATATGATGTTTTAATATTTGAATATTCATAACATTATGAATTGGAAGGAATTTTAATATCTGCTAAGTTATTGGAATCCTTTTAAAATAAATCTGAATTACAAATTTGCAATCTCATTAATAAGGAGATTTCATATTTTATTGTAGAATCAACATATTTATTGAAATTATATCAGATATTTTGCGAATTTATAATTTCTCAAACTTCTTTATAATATATAATGTACAATAAAGAATCTTACATTTCTTAAATTAATCGTAACATCTATATAATTGGATTAACCTTTATTTAAGAAGAGATAGATCTTAATTACTCAAATAAAACTGAAATCATTACTTTACCTAATGAAATATGTTAATCAATATTTTATGACCAAGAACAAATTTTTACAATATTTTGTTACTCAGAAGAGAACTTTTAGTTAATATCTGTAAATTTAGATAATTAGGCTTAATTTTATTAGTTGTACAATTATCCTTAAGACTCTGAACTTAAGCTTTGCACTCCGATATCCATTTAATTTCAGCCCTTTCATTATTTAATAGGTTATCTTAATTGTTCTGACTGGAGAATTTTTCGAGCCTTAGATAACAACATTACCCTTATTTTAGATTAAGGGATTTTAAATGGATATTAGAATGATGTTACTCTAACAAATTTAGTGAATTTACAAATATGCTAGAAGAATAACATGTAAAGGTATTTGGTTTATGCATTATTTGACACAGGGTATAATACTATTTTTGAAAATTTCCATACGTTAAATTTGAAGATATTAAGGTTTCAGTATTTCTATTAAAAACTTAAGAACATAAAATCACTTAATTGATATAAGAGTATTATTGTATTTTATTTATATTTGATCGATTATGTAATGTTGCTATGTTTGTCGGGTAGGAAGAATCACTTATTCCTTTCTAATATTATTCATAATACTCCACTATAACATTTAGTACAATTTAATTTGATATTTTAATCATAAATCCATACCTCCTCCTGTGGTACATGCCCATGAATAATTTAAAATATTATAGCTTGAAAAAACCTTATAGGTGTTCATAAATTAGAAATTCATTTAATATTATGATATTTCAGGTTTACTTTTATTTGATAGAACCTTTACAACAGAAATAATTATGATTAAATAATTATAATAAAACACTATAATTATTTTTTTGCAATCCACCCAAGTTTAAATCAAATAAAACTTTATAAAATTAAACATCTATCCAGATATCTTTTATTATTTACACTAAATTATAATAGTAGAATCATTTATCTTAAGTAAATTTTTGTGAAATTTTAGAAAAAACCTAACACATAATACCATAACGTTAATATATTTATGATTTTAATTTGAGAAATTTTAATTGTTGTGATAAGAAAGCTATCAAATGCACTAAGATTATAAAATAAGATCCATCGACTCTATTATAAGAATATGATTTTGGGGTAAATGAGCAATACCTTATTTCACAGAAATAACAATCGGAAATTAAAATTTTCATTGATTACTTAGAATTCATGGATGGAATACCATTATTTTTTGAGGTGCCTCCTGAATACAAACATTTATTAAGTATTAATAATCCCAGATTTTTTGCTGTATTGATGAAATGAAAATCAAATTTTCATCAATATGTCAATAACAATCAACAATATAGGATTCAAATATCCTTTTTTTTGATGCTTCAATTAAAATATTTATATTTTAAGATTAGAAAAATATTTACTTCTATAATTGTACTTAATAAAGATTATTTCGTCATGAATAGATTCAAAACAAATCTGTATGATTTATAAATGTTTTCTTACTATATTTACTACTAAAAATTATGTTATTATTATAGATGGAATGTTAAATCTAATAAATATTATCGTCATGTAATAGCAATCTATAAAAAAGCACCTTATAAAAATTGATTCTGAAATAATAAATGCTAAGTTAATCTTAAATTATATATTAATAACTTTGAAAGATAAGGAACCCTTAATTATTGAAATTTTTTCAGATGACAAAATTTTGTATTCTGATTCAAAATTTTGATTGTTCTTTAAATATCAAAATAGGTTATGAAGATTTATTTAAATAATCAAACAATACAATTCTGTAAGTAGTAATAAAGATGATATATTGTTTTATTTTAAAGATTATAATTCAAGTCAGATATATTAAGTTAAGGACTACCTTTTAATTCAAAAAAATAACTATATTTTAAAAATTAAGTTTCTTGACTGGAAAATACTTGGATTCAATTCAAATTTAAACCTTTTTGTATTATAGTAGGAACTTACTAGTTGCTCTTTATATTGTCAATTTTATAAACAAAAAATTAAGATATCCTTGCGGTAGTAATGGCTAAAATTATAAATAAGTAATCAACAAGAAGATGATTGAGCAAAATATTACTACAACTTAAAATCAATTTGGTTGCAAATATATTCAAGAATATAAATTTTTTCAAACTGACAATACATGAAATAGATTTGATTTAACTCTAAAAATTTGCACAATAAATTAGAATGAGGTATAATAGAAAATTCTAATTTTACCATAATATTTTTATAAAATCTTGATCTATTTGATTTTTCCATTTATTAACCTTTAACGTATAGAATGTGTATTATTAGTTTTTTATACTCTTTTTGTCATTCTAGTTTATTGATAGTGGCTCAAAGATAAAATAAATTATATATTTTAATATATTCCCCAAAAAACTCTTTTTAAAAACTAAGAATCATTACAGAGAAATATTGAAAAAATTGCTATATCCCAATAAGTAAACCCAACTATTATTATAGGGATGAATATATTTATTTTTATGATGAGAATAATATGCTAGTCTAAATGAGTACATAATAAAGAATAATTACTTATCATTTTCTAAATTTTAATAAAATATTCGAAATTGCTAGGGTTCATTTAAATCTTTTATCCCAAATAGATTTCAAACAATACAATACGTATAATTTGACTCTGAAAATTTTAAATAAAAATTTTGAAATAATTCCTAAATTCGACCTATCAACTCAAACAATTACAAACATTTAACATTAAATTCAAATATTTAATCATTTTTTAGGACCAATAAATAAACTTTATTTAAATGATGATTGCCCTTTTAATTTAAGCGGACCATTGCTAATAAGAAAAAATATTATGACATGCAATCAAAGTGTCTCTTCAGATTGCCTTTTTAAATGGAAGAGTAATAATCATTCACAGATTTCACTTTTTTGTTTATTTTTTAAAAAAGTCGAGGAGAATAATTCAACCAATAATACAAATTTTATTCTTCTCTCCTCCTCTATGTGTAATTGGTATTAATTAAGAAATGGAGATATATTTTATATTCCGAGGCTAGAATAATTAACTGGTGAAGTACCCATGTATACGTATGATATTATGTCTGGTTCATATGTTTAGTATAAAACATTTAATATTTAATAACGTTGTACGATTTAAATTCGAAAAATTGGTGATTTAATGTATTGCTAAGAAAGCTCTTAATTTTATTTATTATACGTTAATAGAAACTTTATCAAATAGATTTATGAGACTTAAAATTATTTTGATATGATTTATATAGAGAATTCAGATGAAGAATATATAATATTGACTTAGAATAATTACATTGACATTACACATTATAATTTTTCTTAAGGTAATGTGGTTCAAATGCAAACCTACAATATAGAAAAAATAAAACTATTATTGATAGATCAAAATGAAAATAACTTTTTGATAAATCCAATGTTAGCATAAACACTTTAATTTAATCTTGTTGATGCTTTGAAAGTTAAATTCGAAATACGATTAAATGGCATCTTAGATTTTGAAAATATAAAATTTTATGTAACTGTTACTATTAATACATTGAATTAAAGTTTTGAAACAAAGATAATAAGAACTTTTAGAAGTTTAGATTCTATAGAGAAGATAATATTTATTGACGAACGATTTGCTATATTTTAAGGTTAAGCTCAATTTCAATGTTATATTTATGATTTAAGATAGGATTAAGAATTTTATGATCCGATAGTTAAAATGAATATGTAGCCTGCAATGATAATAAAAAGCTATAATAGTACACATTATATTTTCTTTGATTGTTTAAAGAATGAAGCATTTTTAATAGAAATTGGATATGAGATTAGTTTTTTTGAGAAAGAGAAACCTAAAAATTGTAAGTTAATAGCTGAAAATGAGATATCAAAGGCTGAAATTTAATTATAGTACTTTTGTAATATATCATTATAATCATTTAATAAGAAGAGATTAATGACAACATTAATTACAAAAGTATTATAATAGTATCAATTATTATATGCATATTAATTGTTTTAATCATTTTTATATTAAGGAGATAATAATTAAAGAATCATAATCTAAAACAATTCTAGCAAATATCAATAGATGAATCAAAACTATAATGATTTTATATTAAAATTAAATAAATTTATTTAAATATTTAATAAGTTTTGTTTAAAGATTTTGGCGTGCCTATAGNNNNNNNNNNNNNNNNNNNNNNNNNNNNNNNNNNNNNNNNNNNNNNNNNNNNNNNNNNNNNNNNNNNNNNNNNNNNNNNNNNNNNNNNNNNNNNNNNNNNNNNNNNNNNNNNNNNNNNNNNNNNNNNNNNNNNNNNNNNNNNNNNTAAAATATCATAAGATATTTGCTATTGTTCTTGGTCGTTAAAATACTTAAAAGACCTTAACTAACTGAGTATAAGCTTTATCAAATATCAAGTTTATACTTGAGAGGTTAAATTACTTTGTATCCATGAAGTGAGTAAATATTCATTAATTTTATAGTTTATTAATATAAATTAACCATAGATTTGAAAAGTATAAGCAATATTGTAATACTTAATCATTGGAATCCTTTAGTGTTAAAAAAAAGTAAACTCATTATATTGCTATGATTTTTAGTTGAAGTATAATAATATTAATTCAATTTAAATATACTTCCATGCTAACAGCCACAATCTGAACATTTTTAAGATAAAATTTATGGTAAATATTATTAAATTTAACAATTATGAAATCTTTATATTAAATAAAGAAAAGATTCTAATTCTGATTAAAATAAATAGCCTATTAATTAAAGAATAGTTTTTCATCAAACTATTGTCAAGAATGAATAGAATTATTTAGAGAATTGTCTTTTGACAATATTTTGAAAAAGGGTTTTAAAAAAAAGAAATTTACAGTAGAATGGGAAGAGATTAATTAGTCTAATTTCTTTGAAAAAAAATCAAAATTTTATCGTCTTTTTAAATGAAATAGTCAATTTAATCTTTGAGATTAAATTTTCTATATCCGAAAGATGAATTCAATTGCAAACCATAGATCTCAAGTTATTGTAATTGCTAGTTTATTGTTACAATAGTATTTCTGAACTGATGTAGGCTTAATTAAAAGTTATTCTCTATACTAATTTATTACTTAAATCAACTTAAAAGCTCTCCTAATTTAATCCACAAATTTCAAAAAATATAGTATTATTCTACATATAAACAATATTTTCATACTCATTACTATTTGAATAAAACGTAATTGTAATATCCTTTTTTTTGTAATAAAGATTTGTACAATTACCTAAAAATAAATTATTTGTTTTGGTATGGAAATGTAATAAAATCTCATACTATATGGCAAGTAAATGAGTTTTAATTGGAAAAAATATTATCTATTTTAAAAGGCAATCTTAATTAAAAATTATTTTTTATTAACATATTAACTCCAATATTATCACATCCAATTTGTAAATCAATTTAATTATTGGTTGAGGTTGAATAAGTCAATAAATTATTTTCGACCTTTATTTAAAAACATTCTATTTGGCTTCCATCACAACATTGATAAAAATAAGGTAAAATTTAGAAAATAAATTATTTTTTTGGATTTTTGATCCAATTCTTTTGTGAGAAGTAATAAATAGTCAAAACCCCTAAAGTTTAGTCAAATTAATAAAAATAATTTTTATTAGGCGGAAAATAAATTAATTCAGAGTTGATTTAATACCTTTCTTTTTCAAAACAATTGAAATGCACTTCTAAGTAATTTTATTCTAGAAAAAATAAATATTAATTAAATTATTCAATTCTCAAAGAAGTTGATGTAGATAAATTCAAATTAACTAATTTCAACTCTTCAGAGGTTTGCTAAAATAGTTATAATTGACCATTCTATATAGAGCTAACTATAAATTTAATATTGCAAATCTTATCAAATATACAACTTTTTTTTTTTTTAAATTAATTTAATAAATAACACTATATCAGTTTTTTAATCCTCCCTTTCACTAAATCAAATTAATTACCTAAGTAAAATTGATTTAATTAAAATTATAAACTTATGTATGGTTCAGAATTTAATTAATTATATTTCTAATAGAGTAAAGTGTATTAAGTACCATCATATATGTATAAATTTGGAAAACAAATATCAAAATTTTCTAGTTCATTTTCCAAATGAAAATTAAAGTTTTTTAAGGAATTTTCATAATTTATAATTCCTAATTCTTTGCCCTTTTTTAATACTTAAATACTCCAATTTTTACATTAATATATAATATTTAAATAAAACTCGAATGAAAATTGCTCCATTGATCTTTTACAATGATTTTGAAAAGGTAATTGTAAAATCTAAATATTTGAAAAAAGATGGGTAATTCGATCTATTTAATGTAAAATAATGTGGGAGTTTGTAAAGCAATATACAACCATAATATTATTATTTTCTTTATAAATCTATTTGCATTATTCATTTTCTTGTATTGGCAAAATAAATTAGATTTTAGTAGAGGAGGAATTATTGGATGAATTACGATTTGATAAATCAAGATCGGAAATACATTGAATAAAATAGAATCCATCATAATGTAGATTACAAATTTCCTTTAAGTATATATCATCATACTTATCTGTTAAAATAGATGACAATAATGATCCTTTAAATTCATATTGTTTTTGTAATTCTACAGTAATTGAGGCTTAATCATAATTTTACCTAAAACTATAATATCTGTCATCTGATTCAATTAAAATTGCATCTTTCTATTTAGCTATGAACGACTCCCCAGGCAACAAGTGGACTTAGGTACAATTTAATAAAATTTCATTCTCTATTCCAATTTTCAACAATAAGAAATAAAAGAAAAAAGAATTTAAATTCATTTTTTCTCTAGTGATAATAATTTGGGTATAATATTATTAA;start=67829;subtype=EXTERNAL;support_ref=115;support_variant=1;type=ALTERNATIVE;
scaffold51_158_with_IES	MILORD	internal_eliminated_sequence	67829	74466	.	.	.	ID=MILORD.158.67829.74466;Name=MILORD.158.67829.74466;bounded_by_ta=TRUE;common_boundary=None;end=74466;ies_id=IESPGM.PTET51.1.158.70171;ies_left_dist=6578;ies_min_dist=15;ies_right_dist=-15;junction_seq=aatgtattttctttaTAtatgtataaatttgg;read_names=J00121:27:H3GGKBBXX:5:1227:24880:45731,J00121:27:H3GGKBBXX:5:1113:21136:6009;sequence=TATTTGGAAATTGATATAATCCAATAATAAATTTATAAAAAATATATCATCATTATGTTCCTAGAAATATTGCTTTTCTTTGTTATACTAAAAAATTCTTAAACTTAAACCTGCGAAGAAAAAGCAATAGACAAAAATAATTTCTTCATTTCAAGCTTTACGGATGCTTTTCTTATTGAAACAGATGAGGCAGATTTTTCAAAAATTAACGGTATTGGATATGATGTTTTAATATTTGAATATTCATAACATTATGAATTGGAAGGAATTTTAATATCTGCTAAGTTATTGGAATCCTTTTAAAATAAATCTGAATTACAAATTTGCAATCTCATTAATAAGGAGATTTCATATTTTATTGTAGAATCAACATATTTATTGAAATTATATCAGATATTTTGCGAATTTATAATTTCTCAAACTTCTTTATAATATATAATGTACAATAAAGAATCTTACATTTCTTAAATTAATCGTAACATCTATATAATTGGATTAACCTTTATTTAAGAAGAGATAGATCTTAATTACTCAAATAAAACTGAAATCATTACTTTACCTAATGAAATATGTTAATCAATATTTTATGACCAAGAACAAATTTTTACAATATTTTGTTACTCAGAAGAGAACTTTTAGTTAATATCTGTAAATTTAGATAATTAGGCTTAATTTTATTAGTTGTACAATTATCCTTAAGACTCTGAACTTAAGCTTTGCACTCCGATATCCATTTAATTTCAGCCCTTTCATTATTTAATAGGTTATCTTAATTGTTCTGACTGGAGAATTTTTCGAGCCTTAGATAACAACATTACCCTTATTTTAGATTAAGGGATTTTAAATGGATATTAGAATGATGTTACTCTAACAAATTTAGTGAATTTACAAATATGCTAGAAGAATAACATGTAAAGGTATTTGGTTTATGCATTATTTGACACAGGGTATAATACTATTTTTGAAAATTTCCATACGTTAAATTTGAAGATATTAAGGTTTCAGTATTTCTATTAAAAACTTAAGAACATAAAATCACTTAATTGATATAAGAGTATTATTGTATTTTATTTATATTTGATCGATTATGTAATGTTGCTATGTTTGTCGGGTAGGAAGAATCACTTATTCCTTTCTAATATTATTCATAATACTCCACTATAACATTTAGTACAATTTAATTTGATATTTTAATCATAAATCCATACCTCCTCCTGTGGTACATGCCCATGAATAATTTAAAATATTATAGCTTGAAAAAACCTTATAGGTGTTCATAAATTAGAAATTCATTTAATATTATGATATTTCAGGTTTACTTTTATTTGATAGAACCTTTACAACAGAAATAATTATGATTAAATAATTATAATAAAACACTATAATTATTTTTTTGCAATCCACCCAAGTTTAAATCAAATAAAACTTTATAAAATTAAACATCTATCCAGATATCTTTTATTATTTACACTAAATTATAATAGTAGAATCATTTATCTTAAGTAAATTTTTGTGAAATTTTAGAAAAAACCTAACACATAATACCATAACGTTAATATATTTATGATTTTAATTTGAGAAATTTTAATTGTTGTGATAAGAAAGCTATCAAATGCACTAAGATTATAAAATAAGATCCATCGACTCTATTATAAGAATATGATTTTGGGGTAAATGAGCAATACCTTATTTCACAGAAATAACAATCGGAAATTAAAATTTTCATTGATTACTTAGAATTCATGGATGGAATACCATTATTTTTTGAGGTGCCTCCTGAATACAAACATTTATTAAGTATTAATAATCCCAGATTTTTTGCTGTATTGATGAAATGAAAATCAAATTTTCATCAATATGTCAATAACAATCAACAATATAGGATTCAAATATCCTTTTTTTTGATGCTTCAATTAAAATATTTATATTTTAAGATTAGAAAAATATTTACTTCTATAATTGTACTTAATAAAGATTATTTCGTCATGAATAGATTCAAAACAAATCTGTATGATTTATAAATGTTTTCTTACTATATTTACTACTAAAAATTATGTTATTATTATAGATGGAATGTTAAATCTAATAAATATTATCGTCATGTAATAGCAATCTATAAAAAAGCACCTTATAAAAATTGATTCTGAAATAATAAATGCTAAGTTAATCTTAAATTATATATTAATAACTTTGAAAGATAAGGAACCCTTAATTATTGAAATTTTTTCAGATGACAAAATTTTGTATTCTGATTCAAAATTTTGATTGTTCTTTAAATATCAAAATAGGTTATGAAGATTTATTTAAATAATCAAACAATACAATTCTGTAAGTAGTAATAAAGATGATATATTGTTTTATTTTAAAGATTATAATTCAAGTCAGATATATTAAGTTAAGGACTACCTTTTAATTCAAAAAAATAACTATATTTTAAAAATTAAGTTTCTTGACTGGAAAATACTTGGATTCAATTCAAATTTAAACCTTTTTGTATTATAGTAGGAACTTACTAGTTGCTCTTTATATTGTCAATTTTATAAACAAAAAATTAAGATATCCTTGCGGTAGTAATGGCTAAAATTATAAATAAGTAATCAACAAGAAGATGATTGAGCAAAATATTACTACAACTTAAAATCAATTTGGTTGCAAATATATTCAAGAATATAAATTTTTTCAAACTGACAATACATGAAATAGATTTGATTTAACTCTAAAAATTTGCACAATAAATTAGAATGAGGTATAATAGAAAATTCTAATTTTACCATAATATTTTTATAAAATCTTGATCTATTTGATTTTTCCATTTATTAACCTTTAACGTATAGAATGTGTATTATTAGTTTTTTATACTCTTTTTGTCATTCTAGTTTATTGATAGTGGCTCAAAGATAAAATAAATTATATATTTTAATATATTCCCCAAAAAACTCTTTTTAAAAACTAAGAATCATTACAGAGAAATATTGAAAAAATTGCTATATCCCAATAAGTAAACCCAACTATTATTATAGGGATGAATATATTTATTTTTATGATGAGAATAATATGCTAGTCTAAATGAGTACATAATAAAGAATAATTACTTATCATTTTCTAAATTTTAATAAAATATTCGAAATTGCTAGGGTTCATTTAAATCTTTTATCCCAAATAGATTTCAAACAATACAATACGTATAATTTGACTCTGAAAATTTTAAATAAAAATTTTGAAATAATTCCTAAATTCGACCTATCAACTCAAACAATTACAAACATTTAACATTAAATTCAAATATTTAATCATTTTTTAGGACCAATAAATAAACTTTATTTAAATGATGATTGCCCTTTTAATTTAAGCGGACCATTGCTAATAAGAAAAAATATTATGACATGCAATCAAAGTGTCTCTTCAGATTGCCTTTTTAAATGGAAGAGTAATAATCATTCACAGATTTCACTTTTTTGTTTATTTTTTAAAAAAGTCGAGGAGAATAATTCAACCAATAATACAAATTTTATTCTTCTCTCCTCCTCTATGTGTAATTGGTATTAATTAAGAAATGGAGATATATTTTATATTCCGAGGCTAGAATAATTAACTGGTGAAGTACCCATGTATACGTATGATATTATGTCTGGTTCATATGTTTAGTATAAAACATTTAATATTTAATAACGTTGTACGATTTAAATTCGAAAAATTGGTGATTTAATGTATTGCTAAGAAAGCTCTTAATTTTATTTATTATACGTTAATAGAAACTTTATCAAATAGATTTATGAGACTTAAAATTATTTTGATATGATTTATATAGAGAATTCAGATGAAGAATATATAATATTGACTTAGAATAATTACATTGACATTACACATTATAATTTTTCTTAAGGTAATGTGGTTCAAATGCAAACCTACAATATAGAAAAAATAAAACTATTATTGATAGATCAAAATGAAAATAACTTTTTGATAAATCCAATGTTAGCATAAACACTTTAATTTAATCTTGTTGATGCTTTGAAAGTTAAATTCGAAATACGATTAAATGGCATCTTAGATTTTGAAAATATAAAATTTTATGTAACTGTTACTATTAATACATTGAATTAAAGTTTTGAAACAAAGATAATAAGAACTTTTAGAAGTTTAGATTCTATAGAGAAGATAATATTTATTGACGAACGATTTGCTATATTTTAAGGTTAAGCTCAATTTCAATGTTATATTTATGATTTAAGATAGGATTAAGAATTTTATGATCCGATAGTTAAAATGAATATGTAGCCTGCAATGATAATAAAAAGCTATAATAGTACACATTATATTTTCTTTGATTGTTTAAAGAATGAAGCATTTTTAATAGAAATTGGATATGAGATTAGTTTTTTTGAGAAAGAGAAACCTAAAAATTGTAAGTTAATAGCTGAAAATGAGATATCAAAGGCTGAAATTTAATTATAGTACTTTTGTAATATATCATTATAATCATTTAATAAGAAGAGATTAATGACAACATTAATTACAAAAGTATTATAATAGTATCAATTATTATATGCATATTAATTGTTTTAATCATTTTTATATTAAGGAGATAATAATTAAAGAATCATAATCTAAAACAATTCTAGCAAATATCAATAGATGAATCAAAACTATAATGATTTTATATTAAAATTAAATAAATTTATTTAAATATTTAATAAGTTTTGTTTAAAGATTTTGGCGTGCCTATAGNNNNNNNNNNNNNNNNNNNNNNNNNNNNNNNNNNNNNNNNNNNNNNNNNNNNNNNNNNNNNNNNNNNNNNNNNNNNNNNNNNNNNNNNNNNNNNNNNNNNNNNNNNNNNNNNNNNNNNNNNNNNNNNNNNNNNNNNNNNNNNNNNTAAAATATCATAAGATATTTGCTATTGTTCTTGGTCGTTAAAATACTTAAAAGACCTTAACTAACTGAGTATAAGCTTTATCAAATATCAAGTTTATACTTGAGAGGTTAAATTACTTTGTATCCATGAAGTGAGTAAATATTCATTAATTTTATAGTTTATTAATATAAATTAACCATAGATTTGAAAAGTATAAGCAATATTGTAATACTTAATCATTGGAATCCTTTAGTGTTAAAAAAAAGTAAACTCATTATATTGCTATGATTTTTAGTTGAAGTATAATAATATTAATTCAATTTAAATATACTTCCATGCTAACAGCCACAATCTGAACATTTTTAAGATAAAATTTATGGTAAATATTATTAAATTTAACAATTATGAAATCTTTATATTAAATAAAGAAAAGATTCTAATTCTGATTAAAATAAATAGCCTATTAATTAAAGAATAGTTTTTCATCAAACTATTGTCAAGAATGAATAGAATTATTTAGAGAATTGTCTTTTGACAATATTTTGAAAAAGGGTTTTAAAAAAAAGAAATTTACAGTAGAATGGGAAGAGATTAATTAGTCTAATTTCTTTGAAAAAAAATCAAAATTTTATCGTCTTTTTAAATGAAATAGTCAATTTAATCTTTGAGATTAAATTTTCTATATCCGAAAGATGAATTCAATTGCAAACCATAGATCTCAAGTTATTGTAATTGCTAGTTTATTGTTACAATAGTATTTCTGAACTGATGTAGGCTTAATTAAAAGTTATTCTCTATACTAATTTATTACTTAAATCAACTTAAAAGCTCTCCTAATTTAATCCACAAATTTCAAAAAATATAGTATTATTCTACATATAAACAATATTTTCATACTCATTACTATTTGAATAAAACGTAATTGTAATATCCTTTTTTTTGTAATAAAGATTTGTACAATTACCTAAAAATAAATTATTTGTTTTGGTATGGAAATGTAATAAAATCTCATACTATATGGCAAGTAAATGAGTTTTAATTGGAAAAAATATTATCTATTTTAAAAGGCAATCTTAATTAAAAATTATTTTTTATTAACATATTAACTCCAATATTATCACATCCAATTTGTAAATCAATTTAATTATTGGTTGAGGTTGAATAAGTCAATAAATTATTTTCGACCTTTATTTAAAAACATTCTATTTGGCTTCCATCACAACATTGATAAAAATAAGGTAAAATTTAGAAAATAAATTATTTTTTTGGATTTTTGATCCAATTCTTTTGTGAGAAGTAATAAATAGTCAAAACCCCTAAAGTTTAGTCAAATTAATAAAAATAATTTTTATTAGGCGGAAAATAAATTAATTCAGAGTTGATTTAATACCTTTCTTTTTCAAAACAATTGAAATGCACTTCTAAGTAATTTTATTCTAGAAAAAATAAATATTAATTAAATTATTCAATTCTCAAAGAAGTTGATGTAGATAAATTCAAATTAACTAATTTCAACTCTTCAGAGGTTTGCTAAAATAGTTATAATTGACCATTCTATATAGAGCTAACTATAAATTTAATATTGCAAATCTTATCAAATATACAACTTTTTTTTTTTTTAAATTAATTTAATAAATAACACTATATCAGTTTTTTAATCCTCCCTTTCACTAAATCAAATTAATTACCTAAGTAAAATTGATTTAATTAAAATTATAAACTTATGTATGGTTCAGAATTTAATTAATTATATTTCTAATAGAGTAAAGTGTATTAAGTACCATCA;start=67829;subtype=EXTERNAL;support_ref=230;support_variant=2;type=ALTERNATIVE;
scaffold51_158_with_IES	MILORD	internal_eliminated_sequence	67843	74474	.	.	.	ID=MILORD.158.67843.74474;Name=MILORD.158.67843.74474;bounded_by_ta=TRUE;common_boundary=None;end=74474;ies_id=IESPGM.PTET51.1.158.70171;ies_left_dist=6564;ies_min_dist=23;ies_right_dist=-23;junction_seq=atatttggaaattgaTAaatttggaaaacaaa;read_names=J00121:27:H3GGKBBXX:5:2227:18842:7627;sequence=TATAATCCAATAATAAATTTATAAAAAATATATCATCATTATGTTCCTAGAAATATTGCTTTTCTTTGTTATACTAAAAAATTCTTAAACTTAAACCTGCGAAGAAAAAGCAATAGACAAAAATAATTTCTTCATTTCAAGCTTTACGGATGCTTTTCTTATTGAAACAGATGAGGCAGATTTTTCAAAAATTAACGGTATTGGATATGATGTTTTAATATTTGAATATTCATAACATTATGAATTGGAAGGAATTTTAATATCTGCTAAGTTATTGGAATCCTTTTAAAATAAATCTGAATTACAAATTTGCAATCTCATTAATAAGGAGATTTCATATTTTATTGTAGAATCAACATATTTATTGAAATTATATCAGATATTTTGCGAATTTATAATTTCTCAAACTTCTTTATAATATATAATGTACAATAAAGAATCTTACATTTCTTAAATTAATCGTAACATCTATATAATTGGATTAACCTTTATTTAAGAAGAGATAGATCTTAATTACTCAAATAAAACTGAAATCATTACTTTACCTAATGAAATATGTTAATCAATATTTTATGACCAAGAACAAATTTTTACAATATTTTGTTACTCAGAAGAGAACTTTTAGTTAATATCTGTAAATTTAGATAATTAGGCTTAATTTTATTAGTTGTACAATTATCCTTAAGACTCTGAACTTAAGCTTTGCACTCCGATATCCATTTAATTTCAGCCCTTTCATTATTTAATAGGTTATCTTAATTGTTCTGACTGGAGAATTTTTCGAGCCTTAGATAACAACATTACCCTTATTTTAGATTAAGGGATTTTAAATGGATATTAGAATGATGTTACTCTAACAAATTTAGTGAATTTACAAATATGCTAGAAGAATAACATGTAAAGGTATTTGGTTTATGCATTATTTGACACAGGGTATAATACTATTTTTGAAAATTTCCATACGTTAAATTTGAAGATATTAAGGTTTCAGTATTTCTATTAAAAACTTAAGAACATAAAATCACTTAATTGATATAAGAGTATTATTGTATTTTATTTATATTTGATCGATTATGTAATGTTGCTATGTTTGTCGGGTAGGAAGAATCACTTATTCCTTTCTAATATTATTCATAATACTCCACTATAACATTTAGTACAATTTAATTTGATATTTTAATCATAAATCCATACCTCCTCCTGTGGTACATGCCCATGAATAATTTAAAATATTATAGCTTGAAAAAACCTTATAGGTGTTCATAAATTAGAAATTCATTTAATATTATGATATTTCAGGTTTACTTTTATTTGATAGAACCTTTACAACAGAAATAATTATGATTAAATAATTATAATAAAACACTATAATTATTTTTTTGCAATCCACCCAAGTTTAAATCAAATAAAACTTTATAAAATTAAACATCTATCCAGATATCTTTTATTATTTACACTAAATTATAATAGTAGAATCATTTATCTTAAGTAAATTTTTGTGAAATTTTAGAAAAAACCTAACACATAATACCATAACGTTAATATATTTATGATTTTAATTTGAGAAATTTTAATTGTTGTGATAAGAAAGCTATCAAATGCACTAAGATTATAAAATAAGATCCATCGACTCTATTATAAGAATATGATTTTGGGGTAAATGAGCAATACCTTATTTCACAGAAATAACAATCGGAAATTAAAATTTTCATTGATTACTTAGAATTCATGGATGGAATACCATTATTTTTTGAGGTGCCTCCTGAATACAAACATTTATTAAGTATTAATAATCCCAGATTTTTTGCTGTATTGATGAAATGAAAATCAAATTTTCATCAATATGTCAATAACAATCAACAATATAGGATTCAAATATCCTTTTTTTTGATGCTTCAATTAAAATATTTATATTTTAAGATTAGAAAAATATTTACTTCTATAATTGTACTTAATAAAGATTATTTCGTCATGAATAGATTCAAAACAAATCTGTATGATTTATAAATGTTTTCTTACTATATTTACTACTAAAAATTATGTTATTATTATAGATGGAATGTTAAATCTAATAAATATTATCGTCATGTAATAGCAATCTATAAAAAAGCACCTTATAAAAATTGATTCTGAAATAATAAATGCTAAGTTAATCTTAAATTATATATTAATAACTTTGAAAGATAAGGAACCCTTAATTATTGAAATTTTTTCAGATGACAAAATTTTGTATTCTGATTCAAAATTTTGATTGTTCTTTAAATATCAAAATAGGTTATGAAGATTTATTTAAATAATCAAACAATACAATTCTGTAAGTAGTAATAAAGATGATATATTGTTTTATTTTAAAGATTATAATTCAAGTCAGATATATTAAGTTAAGGACTACCTTTTAATTCAAAAAAATAACTATATTTTAAAAATTAAGTTTCTTGACTGGAAAATACTTGGATTCAATTCAAATTTAAACCTTTTTGTATTATAGTAGGAACTTACTAGTTGCTCTTTATATTGTCAATTTTATAAACAAAAAATTAAGATATCCTTGCGGTAGTAATGGCTAAAATTATAAATAAGTAATCAACAAGAAGATGATTGAGCAAAATATTACTACAACTTAAAATCAATTTGGTTGCAAATATATTCAAGAATATAAATTTTTTCAAACTGACAATACATGAAATAGATTTGATTTAACTCTAAAAATTTGCACAATAAATTAGAATGAGGTATAATAGAAAATTCTAATTTTACCATAATATTTTTATAAAATCTTGATCTATTTGATTTTTCCATTTATTAACCTTTAACGTATAGAATGTGTATTATTAGTTTTTTATACTCTTTTTGTCATTCTAGTTTATTGATAGTGGCTCAAAGATAAAATAAATTATATATTTTAATATATTCCCCAAAAAACTCTTTTTAAAAACTAAGAATCATTACAGAGAAATATTGAAAAAATTGCTATATCCCAATAAGTAAACCCAACTATTATTATAGGGATGAATATATTTATTTTTATGATGAGAATAATATGCTAGTCTAAATGAGTACATAATAAAGAATAATTACTTATCATTTTCTAAATTTTAATAAAATATTCGAAATTGCTAGGGTTCATTTAAATCTTTTATCCCAAATAGATTTCAAACAATACAATACGTATAATTTGACTCTGAAAATTTTAAATAAAAATTTTGAAATAATTCCTAAATTCGACCTATCAACTCAAACAATTACAAACATTTAACATTAAATTCAAATATTTAATCATTTTTTAGGACCAATAAATAAACTTTATTTAAATGATGATTGCCCTTTTAATTTAAGCGGACCATTGCTAATAAGAAAAAATATTATGACATGCAATCAAAGTGTCTCTTCAGATTGCCTTTTTAAATGGAAGAGTAATAATCATTCACAGATTTCACTTTTTTGTTTATTTTTTAAAAAAGTCGAGGAGAATAATTCAACCAATAATACAAATTTTATTCTTCTCTCCTCCTCTATGTGTAATTGGTATTAATTAAGAAATGGAGATATATTTTATATTCCGAGGCTAGAATAATTAACTGGTGAAGTACCCATGTATACGTATGATATTATGTCTGGTTCATATGTTTAGTATAAAACATTTAATATTTAATAACGTTGTACGATTTAAATTCGAAAAATTGGTGATTTAATGTATTGCTAAGAAAGCTCTTAATTTTATTTATTATACGTTAATAGAAACTTTATCAAATAGATTTATGAGACTTAAAATTATTTTGATATGATTTATATAGAGAATTCAGATGAAGAATATATAATATTGACTTAGAATAATTACATTGACATTACACATTATAATTTTTCTTAAGGTAATGTGGTTCAAATGCAAACCTACAATATAGAAAAAATAAAACTATTATTGATAGATCAAAATGAAAATAACTTTTTGATAAATCCAATGTTAGCATAAACACTTTAATTTAATCTTGTTGATGCTTTGAAAGTTAAATTCGAAATACGATTAAATGGCATCTTAGATTTTGAAAATATAAAATTTTATGTAACTGTTACTATTAATACATTGAATTAAAGTTTTGAAACAAAGATAATAAGAACTTTTAGAAGTTTAGATTCTATAGAGAAGATAATATTTATTGACGAACGATTTGCTATATTTTAAGGTTAAGCTCAATTTCAATGTTATATTTATGATTTAAGATAGGATTAAGAATTTTATGATCCGATAGTTAAAATGAATATGTAGCCTGCAATGATAATAAAAAGCTATAATAGTACACATTATATTTTCTTTGATTGTTTAAAGAATGAAGCATTTTTAATAGAAATTGGATATGAGATTAGTTTTTTTGAGAAAGAGAAACCTAAAAATTGTAAGTTAATAGCTGAAAATGAGATATCAAAGGCTGAAATTTAATTATAGTACTTTTGTAATATATCATTATAATCATTTAATAAGAAGAGATTAATGACAACATTAATTACAAAAGTATTATAATAGTATCAATTATTATATGCATATTAATTGTTTTAATCATTTTTATATTAAGGAGATAATAATTAAAGAATCATAATCTAAAACAATTCTAGCAAATATCAATAGATGAATCAAAACTATAATGATTTTATATTAAAATTAAATAAATTTATTTAAATATTTAATAAGTTTTGTTTAAAGATTTTGGCGTGCCTATAGNNNNNNNNNNNNNNNNNNNNNNNNNNNNNNNNNNNNNNNNNNNNNNNNNNNNNNNNNNNNNNNNNNNNNNNNNNNNNNNNNNNNNNNNNNNNNNNNNNNNNNNNNNNNNNNNNNNNNNNNNNNNNNNNNNNNNNNNNNNNNNNNNTAAAATATCATAAGATATTTGCTATTGTTCTTGGTCGTTAAAATACTTAAAAGACCTTAACTAACTGAGTATAAGCTTTATCAAATATCAAGTTTATACTTGAGAGGTTAAATTACTTTGTATCCATGAAGTGAGTAAATATTCATTAATTTTATAGTTTATTAATATAAATTAACCATAGATTTGAAAAGTATAAGCAATATTGTAATACTTAATCATTGGAATCCTTTAGTGTTAAAAAAAAGTAAACTCATTATATTGCTATGATTTTTAGTTGAAGTATAATAATATTAATTCAATTTAAATATACTTCCATGCTAACAGCCACAATCTGAACATTTTTAAGATAAAATTTATGGTAAATATTATTAAATTTAACAATTATGAAATCTTTATATTAAATAAAGAAAAGATTCTAATTCTGATTAAAATAAATAGCCTATTAATTAAAGAATAGTTTTTCATCAAACTATTGTCAAGAATGAATAGAATTATTTAGAGAATTGTCTTTTGACAATATTTTGAAAAAGGGTTTTAAAAAAAAGAAATTTACAGTAGAATGGGAAGAGATTAATTAGTCTAATTTCTTTGAAAAAAAATCAAAATTTTATCGTCTTTTTAAATGAAATAGTCAATTTAATCTTTGAGATTAAATTTTCTATATCCGAAAGATGAATTCAATTGCAAACCATAGATCTCAAGTTATTGTAATTGCTAGTTTATTGTTACAATAGTATTTCTGAACTGATGTAGGCTTAATTAAAAGTTATTCTCTATACTAATTTATTACTTAAATCAACTTAAAAGCTCTCCTAATTTAATCCACAAATTTCAAAAAATATAGTATTATTCTACATATAAACAATATTTTCATACTCATTACTATTTGAATAAAACGTAATTGTAATATCCTTTTTTTTGTAATAAAGATTTGTACAATTACCTAAAAATAAATTATTTGTTTTGGTATGGAAATGTAATAAAATCTCATACTATATGGCAAGTAAATGAGTTTTAATTGGAAAAAATATTATCTATTTTAAAAGGCAATCTTAATTAAAAATTATTTTTTATTAACATATTAACTCCAATATTATCACATCCAATTTGTAAATCAATTTAATTATTGGTTGAGGTTGAATAAGTCAATAAATTATTTTCGACCTTTATTTAAAAACATTCTATTTGGCTTCCATCACAACATTGATAAAAATAAGGTAAAATTTAGAAAATAAATTATTTTTTTGGATTTTTGATCCAATTCTTTTGTGAGAAGTAATAAATAGTCAAAACCCCTAAAGTTTAGTCAAATTAATAAAAATAATTTTTATTAGGCGGAAAATAAATTAATTCAGAGTTGATTTAATACCTTTCTTTTTCAAAACAATTGAAATGCACTTCTAAGTAATTTTATTCTAGAAAAAATAAATATTAATTAAATTATTCAATTCTCAAAGAAGTTGATGTAGATAAATTCAAATTAACTAATTTCAACTCTTCAGAGGTTTGCTAAAATAGTTATAATTGACCATTCTATATAGAGCTAACTATAAATTTAATATTGCAAATCTTATCAAATATACAACTTTTTTTTTTTTTAAATTAATTTAATAAATAACACTATATCAGTTTTTTAATCCTCCCTTTCACTAAATCAAATTAATTACCTAAGTAAAATTGATTTAATTAAAATTATAAACTTATGTATGGTTCAGAATTTAATTAATTATATTTCTAATAGAGTAAAGTGTATTAAGTACCATCATATATGTA;start=67843;subtype=EXTERNAL;support_ref=114;support_variant=1;type=ALTERNATIVE;
scaffold51_158_with_IES	MILORD	internal_eliminated_sequence	67873	75269	.	.	.	ID=MILORD.158.67873.75269;Name=MILORD.158.67873.75269;bounded_by_ta=TRUE;common_boundary=None;end=75269;ies_id=IESPGM.PTET51.1.158.64955;ies_left_dist=312;ies_min_dist=312;ies_right_dist=-7009;junction_seq=aatttataaaaaataTAacttgttttcattta;read_names=J00121:27:H3GGKBBXX:5:1108:27630:10510;sequence=TATCATCATTATGTTCCTAGAAATATTGCTTTTCTTTGTTATACTAAAAAATTCTTAAACTTAAACCTGCGAAGAAAAAGCAATAGACAAAAATAATTTCTTCATTTCAAGCTTTACGGATGCTTTTCTTATTGAAACAGATGAGGCAGATTTTTCAAAAATTAACGGTATTGGATATGATGTTTTAATATTTGAATATTCATAACATTATGAATTGGAAGGAATTTTAATATCTGCTAAGTTATTGGAATCCTTTTAAAATAAATCTGAATTACAAATTTGCAATCTCATTAATAAGGAGATTTCATATTTTATTGTAGAATCAACATATTTATTGAAATTATATCAGATATTTTGCGAATTTATAATTTCTCAAACTTCTTTATAATATATAATGTACAATAAAGAATCTTACATTTCTTAAATTAATCGTAACATCTATATAATTGGATTAACCTTTATTTAAGAAGAGATAGATCTTAATTACTCAAATAAAACTGAAATCATTACTTTACCTAATGAAATATGTTAATCAATATTTTATGACCAAGAACAAATTTTTACAATATTTTGTTACTCAGAAGAGAACTTTTAGTTAATATCTGTAAATTTAGATAATTAGGCTTAATTTTATTAGTTGTACAATTATCCTTAAGACTCTGAACTTAAGCTTTGCACTCCGATATCCATTTAATTTCAGCCCTTTCATTATTTAATAGGTTATCTTAATTGTTCTGACTGGAGAATTTTTCGAGCCTTAGATAACAACATTACCCTTATTTTAGATTAAGGGATTTTAAATGGATATTAGAATGATGTTACTCTAACAAATTTAGTGAATTTACAAATATGCTAGAAGAATAACATGTAAAGGTATTTGGTTTATGCATTATTTGACACAGGGTATAATACTATTTTTGAAAATTTCCATACGTTAAATTTGAAGATATTAAGGTTTCAGTATTTCTATTAAAAACTTAAGAACATAAAATCACTTAATTGATATAAGAGTATTATTGTATTTTATTTATATTTGATCGATTATGTAATGTTGCTATGTTTGTCGGGTAGGAAGAATCACTTATTCCTTTCTAATATTATTCATAATACTCCACTATAACATTTAGTACAATTTAATTTGATATTTTAATCATAAATCCATACCTCCTCCTGTGGTACATGCCCATGAATAATTTAAAATATTATAGCTTGAAAAAACCTTATAGGTGTTCATAAATTAGAAATTCATTTAATATTATGATATTTCAGGTTTACTTTTATTTGATAGAACCTTTACAACAGAAATAATTATGATTAAATAATTATAATAAAACACTATAATTATTTTTTTGCAATCCACCCAAGTTTAAATCAAATAAAACTTTATAAAATTAAACATCTATCCAGATATCTTTTATTATTTACACTAAATTATAATAGTAGAATCATTTATCTTAAGTAAATTTTTGTGAAATTTTAGAAAAAACCTAACACATAATACCATAACGTTAATATATTTATGATTTTAATTTGAGAAATTTTAATTGTTGTGATAAGAAAGCTATCAAATGCACTAAGATTATAAAATAAGATCCATCGACTCTATTATAAGAATATGATTTTGGGGTAAATGAGCAATACCTTATTTCACAGAAATAACAATCGGAAATTAAAATTTTCATTGATTACTTAGAATTCATGGATGGAATACCATTATTTTTTGAGGTGCCTCCTGAATACAAACATTTATTAAGTATTAATAATCCCAGATTTTTTGCTGTATTGATGAAATGAAAATCAAATTTTCATCAATATGTCAATAACAATCAACAATATAGGATTCAAATATCCTTTTTTTTGATGCTTCAATTAAAATATTTATATTTTAAGATTAGAAAAATATTTACTTCTATAATTGTACTTAATAAAGATTATTTCGTCATGAATAGATTCAAAACAAATCTGTATGATTTATAAATGTTTTCTTACTATATTTACTACTAAAAATTATGTTATTATTATAGATGGAATGTTAAATCTAATAAATATTATCGTCATGTAATAGCAATCTATAAAAAAGCACCTTATAAAAATTGATTCTGAAATAATAAATGCTAAGTTAATCTTAAATTATATATTAATAACTTTGAAAGATAAGGAACCCTTAATTATTGAAATTTTTTCAGATGACAAAATTTTGTATTCTGATTCAAAATTTTGATTGTTCTTTAAATATCAAAATAGGTTATGAAGATTTATTTAAATAATCAAACAATACAATTCTGTAAGTAGTAATAAAGATGATATATTGTTTTATTTTAAAGATTATAATTCAAGTCAGATATATTAAGTTAAGGACTACCTTTTAATTCAAAAAAATAACTATATTTTAAAAATTAAGTTTCTTGACTGGAAAATACTTGGATTCAATTCAAATTTAAACCTTTTTGTATTATAGTAGGAACTTACTAGTTGCTCTTTATATTGTCAATTTTATAAACAAAAAATTAAGATATCCTTGCGGTAGTAATGGCTAAAATTATAAATAAGTAATCAACAAGAAGATGATTGAGCAAAATATTACTACAACTTAAAATCAATTTGGTTGCAAATATATTCAAGAATATAAATTTTTTCAAACTGACAATACATGAAATAGATTTGATTTAACTCTAAAAATTTGCACAATAAATTAGAATGAGGTATAATAGAAAATTCTAATTTTACCATAATATTTTTATAAAATCTTGATCTATTTGATTTTTCCATTTATTAACCTTTAACGTATAGAATGTGTATTATTAGTTTTTTATACTCTTTTTGTCATTCTAGTTTATTGATAGTGGCTCAAAGATAAAATAAATTATATATTTTAATATATTCCCCAAAAAACTCTTTTTAAAAACTAAGAATCATTACAGAGAAATATTGAAAAAATTGCTATATCCCAATAAGTAAACCCAACTATTATTATAGGGATGAATATATTTATTTTTATGATGAGAATAATATGCTAGTCTAAATGAGTACATAATAAAGAATAATTACTTATCATTTTCTAAATTTTAATAAAATATTCGAAATTGCTAGGGTTCATTTAAATCTTTTATCCCAAATAGATTTCAAACAATACAATACGTATAATTTGACTCTGAAAATTTTAAATAAAAATTTTGAAATAATTCCTAAATTCGACCTATCAACTCAAACAATTACAAACATTTAACATTAAATTCAAATATTTAATCATTTTTTAGGACCAATAAATAAACTTTATTTAAATGATGATTGCCCTTTTAATTTAAGCGGACCATTGCTAATAAGAAAAAATATTATGACATGCAATCAAAGTGTCTCTTCAGATTGCCTTTTTAAATGGAAGAGTAATAATCATTCACAGATTTCACTTTTTTGTTTATTTTTTAAAAAAGTCGAGGAGAATAATTCAACCAATAATACAAATTTTATTCTTCTCTCCTCCTCTATGTGTAATTGGTATTAATTAAGAAATGGAGATATATTTTATATTCCGAGGCTAGAATAATTAACTGGTGAAGTACCCATGTATACGTATGATATTATGTCTGGTTCATATGTTTAGTATAAAACATTTAATATTTAATAACGTTGTACGATTTAAATTCGAAAAATTGGTGATTTAATGTATTGCTAAGAAAGCTCTTAATTTTATTTATTATACGTTAATAGAAACTTTATCAAATAGATTTATGAGACTTAAAATTATTTTGATATGATTTATATAGAGAATTCAGATGAAGAATATATAATATTGACTTAGAATAATTACATTGACATTACACATTATAATTTTTCTTAAGGTAATGTGGTTCAAATGCAAACCTACAATATAGAAAAAATAAAACTATTATTGATAGATCAAAATGAAAATAACTTTTTGATAAATCCAATGTTAGCATAAACACTTTAATTTAATCTTGTTGATGCTTTGAAAGTTAAATTCGAAATACGATTAAATGGCATCTTAGATTTTGAAAATATAAAATTTTATGTAACTGTTACTATTAATACATTGAATTAAAGTTTTGAAACAAAGATAATAAGAACTTTTAGAAGTTTAGATTCTATAGAGAAGATAATATTTATTGACGAACGATTTGCTATATTTTAAGGTTAAGCTCAATTTCAATGTTATATTTATGATTTAAGATAGGATTAAGAATTTTATGATCCGATAGTTAAAATGAATATGTAGCCTGCAATGATAATAAAAAGCTATAATAGTACACATTATATTTTCTTTGATTGTTTAAAGAATGAAGCATTTTTAATAGAAATTGGATATGAGATTAGTTTTTTTGAGAAAGAGAAACCTAAAAATTGTAAGTTAATAGCTGAAAATGAGATATCAAAGGCTGAAATTTAATTATAGTACTTTTGTAATATATCATTATAATCATTTAATAAGAAGAGATTAATGACAACATTAATTACAAAAGTATTATAATAGTATCAATTATTATATGCATATTAATTGTTTTAATCATTTTTATATTAAGGAGATAATAATTAAAGAATCATAATCTAAAACAATTCTAGCAAATATCAATAGATGAATCAAAACTATAATGATTTTATATTAAAATTAAATAAATTTATTTAAATATTTAATAAGTTTTGTTTAAAGATTTTGGCGTGCCTATAGNNNNNNNNNNNNNNNNNNNNNNNNNNNNNNNNNNNNNNNNNNNNNNNNNNNNNNNNNNNNNNNNNNNNNNNNNNNNNNNNNNNNNNNNNNNNNNNNNNNNNNNNNNNNNNNNNNNNNNNNNNNNNNNNNNNNNNNNNNNNNNNNNTAAAATATCATAAGATATTTGCTATTGTTCTTGGTCGTTAAAATACTTAAAAGACCTTAACTAACTGAGTATAAGCTTTATCAAATATCAAGTTTATACTTGAGAGGTTAAATTACTTTGTATCCATGAAGTGAGTAAATATTCATTAATTTTATAGTTTATTAATATAAATTAACCATAGATTTGAAAAGTATAAGCAATATTGTAATACTTAATCATTGGAATCCTTTAGTGTTAAAAAAAAGTAAACTCATTATATTGCTATGATTTTTAGTTGAAGTATAATAATATTAATTCAATTTAAATATACTTCCATGCTAACAGCCACAATCTGAACATTTTTAAGATAAAATTTATGGTAAATATTATTAAATTTAACAATTATGAAATCTTTATATTAAATAAAGAAAAGATTCTAATTCTGATTAAAATAAATAGCCTATTAATTAAAGAATAGTTTTTCATCAAACTATTGTCAAGAATGAATAGAATTATTTAGAGAATTGTCTTTTGACAATATTTTGAAAAAGGGTTTTAAAAAAAAGAAATTTACAGTAGAATGGGAAGAGATTAATTAGTCTAATTTCTTTGAAAAAAAATCAAAATTTTATCGTCTTTTTAAATGAAATAGTCAATTTAATCTTTGAGATTAAATTTTCTATATCCGAAAGATGAATTCAATTGCAAACCATAGATCTCAAGTTATTGTAATTGCTAGTTTATTGTTACAATAGTATTTCTGAACTGATGTAGGCTTAATTAAAAGTTATTCTCTATACTAATTTATTACTTAAATCAACTTAAAAGCTCTCCTAATTTAATCCACAAATTTCAAAAAATATAGTATTATTCTACATATAAACAATATTTTCATACTCATTACTATTTGAATAAAACGTAATTGTAATATCCTTTTTTTTGTAATAAAGATTTGTACAATTACCTAAAAATAAATTATTTGTTTTGGTATGGAAATGTAATAAAATCTCATACTATATGGCAAGTAAATGAGTTTTAATTGGAAAAAATATTATCTATTTTAAAAGGCAATCTTAATTAAAAATTATTTTTTATTAACATATTAACTCCAATATTATCACATCCAATTTGTAAATCAATTTAATTATTGGTTGAGGTTGAATAAGTCAATAAATTATTTTCGACCTTTATTTAAAAACATTCTATTTGGCTTCCATCACAACATTGATAAAAATAAGGTAAAATTTAGAAAATAAATTATTTTTTTGGATTTTTGATCCAATTCTTTTGTGAGAAGTAATAAATAGTCAAAACCCCTAAAGTTTAGTCAAATTAATAAAAATAATTTTTATTAGGCGGAAAATAAATTAATTCAGAGTTGATTTAATACCTTTCTTTTTCAAAACAATTGAAATGCACTTCTAAGTAATTTTATTCTAGAAAAAATAAATATTAATTAAATTATTCAATTCTCAAAGAAGTTGATGTAGATAAATTCAAATTAACTAATTTCAACTCTTCAGAGGTTTGCTAAAATAGTTATAATTGACCATTCTATATAGAGCTAACTATAAATTTAATATTGCAAATCTTATCAAATATACAACTTTTTTTTTTTTTAAATTAATTTAATAAATAACACTATATCAGTTTTTTAATCCTCCCTTTCACTAAATCAAATTAATTACCTAAGTAAAATTGATTTAATTAAAATTATAAACTTATGTATGGTTCAGAATTTAATTAATTATATTTCTAATAGAGTAAAGTGTATTAAGTACCATCATATATGTATAAATTTGGAAAACAAATATCAAAATTTTCTAGTTCATTTTCCAAATGAAAATTAAAGTTTTTTAAGGAATTTTCATAATTTATAATTCCTAATTCTTTGCCCTTTTTTAATACTTAAATACTCCAATTTTTACATTAATATATAATATTTAAATAAAACTCGAATGAAAATTGCTCCATTGATCTTTTACAATGATTTTGAAAAGGTAATTGTAAAATCTAAATATTTGAAAAAAGATGGGTAATTCGATCTATTTAATGTAAAATAATGTGGGAGTTTGTAAAGCAATATACAACCATAATATTATTATTTTCTTTATAAATCTATTTGCATTATTCATTTTCTTGTATTGGCAAAATAAATTAGATTTTAGTAGAGGAGGAATTATTGGATGAATTACGATTTGATAAATCAAGATCGGAAATACATTGAATAAAATAGAATCCATCATAATGTAGATTACAAATTTCCTTTAAGTATATATCATCATACTTATCTGTTAAAATAGATGACAATAATGATCCTTTAAATTCATATTGTTTTTGTAATTCTACAGTAATTGAGGCTTAATCATAATTTTACCTAAAACTATAATATCTGTCATCTGATTCAATTAAAATTGCATCTTTCTATTTAGCTATGAACGACTCCCCAGGCAACAAGTGGACTTAGGTACAATTTAATAAAATTTCATTCTCTATTCCAATTTTCAACAATAAGAAATAAAAGAAAAAAGAATTTAAATTCATTTTTTCTCTAGTGATAATAATTTGGGTATAATATTATTAATAAAA;start=67873;subtype=EXTERNAL;support_ref=110;support_variant=1;type=ALTERNATIVE;
scaffold51_158_with_IES	MILORD	internal_eliminated_sequence	68185	68260	.	.	.	ID=MILORD.158.68185.68260;Name=MILORD.158.68185.68260;bounded_by_ta=TRUE;common_boundary=Both;end=68260;ies_id=IESPGM.PTET51.1.158.64955;ies_left_dist=0;ies_min_dist=0;ies_right_dist=0;junction_seq=ggagatttcatatttTAtataatgtacaataa;read_names=J00121:27:H3GGKBBXX:5:1209:11099:28604,J00121:27:H3GGKBBXX:5:1108:15747:28217,J00121:27:H3GGKBBXX:5:2215:6329:17034,J00121:27:H3GGKBBXX:5:2221:26352:3723,J00121:27:H3GGKBBXX:5:1111:10744:42091,J00121:27:H3GGKBBXX:5:1121:5487:16067,J00121:27:H3GGKBBXX:5:1123:4158:48333,J00121:27:H3GGKBBXX:5:1127:26616:34495,J00121:27:H3GGKBBXX:5:1117:17777:33949,J00121:27:H3GGKBBXX:5:1122:11170:40614,J00121:27:H3GGKBBXX:5:2212:30076:41616,J00121:27:H3GGKBBXX:5:1121:22059:11231,J00121:27:H3GGKBBXX:5:1218:22232:14062,J00121:27:H3GGKBBXX:5:1227:3630:4409,J00121:27:H3GGKBBXX:5:1221:23368:9631,J00121:27:H3GGKBBXX:5:1216:18111:4426,J00121:27:H3GGKBBXX:5:1217:30746:32894,J00121:27:H3GGKBBXX:5:1227:26047:9561,J00121:27:H3GGKBBXX:5:1222:12104:34776,J00121:27:H3GGKBBXX:5:2221:4432:32736,J00121:27:H3GGKBBXX:5:1117:12428:42653,J00121:27:H3GGKBBXX:5:2116:12388:48104,J00121:27:H3GGKBBXX:5:1220:20882:44042,J00121:27:H3GGKBBXX:5:1216:8958:8400,J00121:27:H3GGKBBXX:5:2126:18040:35532,J00121:27:H3GGKBBXX:5:2203:20050:6343,J00121:27:H3GGKBBXX:5:1113:13626:20955,J00121:27:H3GGKBBXX:5:2112:29437:6642;sequence=TATTGTAGAATCAACATATTTATTGAAATTATATCAGATATTTTGCGAATTTATAATTTCTCAAACTTCTTTATAA;start=68185;subtype=IES;support_ref=6;support_variant=28;type=IES;
scaffold51_158_with_IES	MILORD	internal_eliminated_sequence	68777	68802	.	.	.	ID=MILORD.158.68777.68802;Name=MILORD.158.68777.68802;bounded_by_ta=TRUE;common_boundary=Both;end=68802;ies_id=IESPGM.PTET51.1.158.65427;ies_left_dist=0;ies_min_dist=0;ies_right_dist=0;junction_seq=ttatttgacacagggTAcgttaaatttgaaga;read_names=J00121:27:H3GGKBBXX:5:1106:21958:20269,J00121:27:H3GGKBBXX:5:2114:27062:7697,J00121:27:H3GGKBBXX:5:2114:25804:37941,J00121:27:H3GGKBBXX:5:2226:6685:7838,J00121:27:H3GGKBBXX:5:2124:29701:10897,J00121:27:H3GGKBBXX:5:2223:15108:27602,J00121:27:H3GGKBBXX:5:1204:23389:4848,J00121:27:H3GGKBBXX:5:2121:13839:8770,J00121:27:H3GGKBBXX:5:1213:12581:19707,J00121:27:H3GGKBBXX:5:1214:21257:10897,J00121:27:H3GGKBBXX:5:1222:16031:9156,J00121:27:H3GGKBBXX:5:2208:19106:23698,J00121:27:H3GGKBBXX:5:2222:30086:22854,J00121:27:H3GGKBBXX:5:2209:24018:42618,J00121:27:H3GGKBBXX:5:2217:5528:23593,J00121:27:H3GGKBBXX:5:1122:20963:2158,J00121:27:H3GGKBBXX:5:1124:27904:38838;sequence=TATAATACTATTTTTGAAAATTTCCA;start=68777;subtype=IES;support_ref=69;support_variant=17;type=IES;
scaffold51_158_with_IES	MILORD	internal_eliminated_sequence	68876	68902	.	.	.	ID=MILORD.158.68876.68902;Name=MILORD.158.68876.68902;bounded_by_ta=TRUE;common_boundary=Both;end=68902;ies_id=IESPGM.PTET51.1.158.65500;ies_left_dist=0;ies_min_dist=0;ies_right_dist=0;junction_seq=aaatcacttaattgaTAtttgatcgattatgt;read_names=J00121:27:H3GGKBBXX:5:2225:22597:3582,J00121:27:H3GGKBBXX:5:1120:23419:10036,J00121:27:H3GGKBBXX:5:1111:11424:6167;sequence=TATAAGAGTATTATTGTATTTTATTTA;start=68876;subtype=IES;support_ref=36;support_variant=3;type=IES;
scaffold51_158_with_IES	MILORD	internal_eliminated_sequence	68997	69025	.	.	.	ID=MILORD.158.68997.69025;Name=MILORD.158.68997.69025;bounded_by_ta=TRUE;common_boundary=RIGHT;end=69025;ies_id=IESPGM.PTET51.1.158.65597;ies_left_dist=3;ies_min_dist=0;ies_right_dist=0;junction_seq=ctccactataacattTAaatccatacctcctc;read_names=J00121:27:H3GGKBBXX:5:2216:18629:5886;sequence=TAGTACAATTTAATTTGATATTTTAATCA;start=68997;subtype=PARTIAL_EXTERNAL;support_ref=1;support_variant=1;type=ALTERNATIVE;
scaffold51_158_with_IES	MILORD	internal_eliminated_sequence	69000	69025	.	.	.	ID=MILORD.158.69000.69025;Name=MILORD.158.69000.69025;bounded_by_ta=TRUE;common_boundary=Both;end=69025;ies_id=IESPGM.PTET51.1.158.65597;ies_left_dist=0;ies_min_dist=0;ies_right_dist=0;junction_seq=cactataacatttagTAaatccatacctcctc;read_names=J00121:27:H3GGKBBXX:5:2107:3011:11284,J00121:27:H3GGKBBXX:5:1203:21136:16700,J00121:27:H3GGKBBXX:5:1223:12875:18775,J00121:27:H3GGKBBXX:5:2102:28138:35972,J00121:27:H3GGKBBXX:5:2215:7770:33633,J00121:27:H3GGKBBXX:5:1223:12733:19619,J00121:27:H3GGKBBXX:5:1216:16995:48139,J00121:27:H3GGKBBXX:5:2215:21308:43198,J00121:27:H3GGKBBXX:5:2201:31020:17087,J00121:27:H3GGKBBXX:5:2214:19319:3530,J00121:27:H3GGKBBXX:5:1124:9242:12620,J00121:27:H3GGKBBXX:5:2214:26575:12726,J00121:27:H3GGKBBXX:5:1217:13981:26072,J00121:27:H3GGKBBXX:5:2213:7760:11706,J00121:27:H3GGKBBXX:5:1123:11718:46979,J00121:27:H3GGKBBXX:5:1107:13941:2615,J00121:27:H3GGKBBXX:5:1206:15828:12251,J00121:27:H3GGKBBXX:5:1216:15585:9192,J00121:27:H3GGKBBXX:5:1123:11728:46997,J00121:27:H3GGKBBXX:5:2202:30025:18564,J00121:27:H3GGKBBXX:5:2101:10033:2070,J00121:27:H3GGKBBXX:5:1203:19136:46434,J00121:27:H3GGKBBXX:5:1105:14945:13464,J00121:27:H3GGKBBXX:5:1210:4655:24155,J00121:27:H3GGKBBXX:5:2221:16873:45396,J00121:27:H3GGKBBXX:5:1113:18761:46733,J00121:27:H3GGKBBXX:5:2215:29386:16506,J00121:27:H3GGKBBXX:5:1227:14681:34811,J00121:27:H3GGKBBXX:5:2220:5152:14924,J00121:27:H3GGKBBXX:5:1205:5284:32947,J00121:27:H3GGKBBXX:5:2118:9354:25896,J00121:27:H3GGKBBXX:5:2214:22526:46047,J00121:27:H3GGKBBXX:5:2207:14854:42952,J00121:27:H3GGKBBXX:5:2126:24708:2457,J00121:27:H3GGKBBXX:5:1106:20040:30556,J00121:27:H3GGKBBXX:5:2228:21897:33035,J00121:27:H3GGKBBXX:5:2113:24789:21447,J00121:27:H3GGKBBXX:5:1207:3295:48913,J00121:27:H3GGKBBXX:5:2222:7578:34319,J00121:27:H3GGKBBXX:5:2117:9404:11460,J00121:27:H3GGKBBXX:5:1214:25986:27250,J00121:27:H3GGKBBXX:5:1121:21369:21324,J00121:27:H3GGKBBXX:5:2114:28422:9596,J00121:27:H3GGKBBXX:5:2215:6502:5692,J00121:27:H3GGKBBXX:5:1114:12956:2914,J00121:27:H3GGKBBXX:5:1218:5203:18915,J00121:27:H3GGKBBXX:5:1121:21745:21166,J00121:27:H3GGKBBXX:5:2215:11414:7802,J00121:27:H3GGKBBXX:5:2218:19695:47647,J00121:27:H3GGKBBXX:5:1208:17401:15082,J00121:27:H3GGKBBXX:5:1102:25763:36464,J00121:27:H3GGKBBXX:5:2223:2544:28622,J00121:27:H3GGKBBXX:5:2113:19806:19320,J00121:27:H3GGKBBXX:5:1218:4584:26599;sequence=TACAATTTAATTTGATATTTTAATCA;start=69000;subtype=IES;support_ref=3;support_variant=54;type=IES;
scaffold51_158_with_IES	MILORD	internal_eliminated_sequence	69145	75264	.	.	.	ID=MILORD.158.69145.75264;Name=MILORD.158.69145.75264;bounded_by_ta=TRUE;common_boundary=None;end=75264;ies_id=IESPGM.PTET51.1.158.65738;ies_left_dist=22;ies_min_dist=22;ies_right_dist=-6054;junction_seq=atgatatttcaggttTAaaataacttgttttc;read_names=J00121:27:H3GGKBBXX:5:1110:17371:14818;sequence=TACTTTTATTTGATAGAACCTTTACAACAGAAATAATTATGATTAAATAATTATAATAAAACACTATAATTATTTTTTTGCAATCCACCCAAGTTTAAATCAAATAAAACTTTATAAAATTAAACATCTATCCAGATATCTTTTATTATTTACACTAAATTATAATAGTAGAATCATTTATCTTAAGTAAATTTTTGTGAAATTTTAGAAAAAACCTAACACATAATACCATAACGTTAATATATTTATGATTTTAATTTGAGAAATTTTAATTGTTGTGATAAGAAAGCTATCAAATGCACTAAGATTATAAAATAAGATCCATCGACTCTATTATAAGAATATGATTTTGGGGTAAATGAGCAATACCTTATTTCACAGAAATAACAATCGGAAATTAAAATTTTCATTGATTACTTAGAATTCATGGATGGAATACCATTATTTTTTGAGGTGCCTCCTGAATACAAACATTTATTAAGTATTAATAATCCCAGATTTTTTGCTGTATTGATGAAATGAAAATCAAATTTTCATCAATATGTCAATAACAATCAACAATATAGGATTCAAATATCCTTTTTTTTGATGCTTCAATTAAAATATTTATATTTTAAGATTAGAAAAATATTTACTTCTATAATTGTACTTAATAAAGATTATTTCGTCATGAATAGATTCAAAACAAATCTGTATGATTTATAAATGTTTTCTTACTATATTTACTACTAAAAATTATGTTATTATTATAGATGGAATGTTAAATCTAATAAATATTATCGTCATGTAATAGCAATCTATAAAAAAGCACCTTATAAAAATTGATTCTGAAATAATAAATGCTAAGTTAATCTTAAATTATATATTAATAACTTTGAAAGATAAGGAACCCTTAATTATTGAAATTTTTTCAGATGACAAAATTTTGTATTCTGATTCAAAATTTTGATTGTTCTTTAAATATCAAAATAGGTTATGAAGATTTATTTAAATAATCAAACAATACAATTCTGTAAGTAGTAATAAAGATGATATATTGTTTTATTTTAAAGATTATAATTCAAGTCAGATATATTAAGTTAAGGACTACCTTTTAATTCAAAAAAATAACTATATTTTAAAAATTAAGTTTCTTGACTGGAAAATACTTGGATTCAATTCAAATTTAAACCTTTTTGTATTATAGTAGGAACTTACTAGTTGCTCTTTATATTGTCAATTTTATAAACAAAAAATTAAGATATCCTTGCGGTAGTAATGGCTAAAATTATAAATAAGTAATCAACAAGAAGATGATTGAGCAAAATATTACTACAACTTAAAATCAATTTGGTTGCAAATATATTCAAGAATATAAATTTTTTCAAACTGACAATACATGAAATAGATTTGATTTAACTCTAAAAATTTGCACAATAAATTAGAATGAGGTATAATAGAAAATTCTAATTTTACCATAATATTTTTATAAAATCTTGATCTATTTGATTTTTCCATTTATTAACCTTTAACGTATAGAATGTGTATTATTAGTTTTTTATACTCTTTTTGTCATTCTAGTTTATTGATAGTGGCTCAAAGATAAAATAAATTATATATTTTAATATATTCCCCAAAAAACTCTTTTTAAAAACTAAGAATCATTACAGAGAAATATTGAAAAAATTGCTATATCCCAATAAGTAAACCCAACTATTATTATAGGGATGAATATATTTATTTTTATGATGAGAATAATATGCTAGTCTAAATGAGTACATAATAAAGAATAATTACTTATCATTTTCTAAATTTTAATAAAATATTCGAAATTGCTAGGGTTCATTTAAATCTTTTATCCCAAATAGATTTCAAACAATACAATACGTATAATTTGACTCTGAAAATTTTAAATAAAAATTTTGAAATAATTCCTAAATTCGACCTATCAACTCAAACAATTACAAACATTTAACATTAAATTCAAATATTTAATCATTTTTTAGGACCAATAAATAAACTTTATTTAAATGATGATTGCCCTTTTAATTTAAGCGGACCATTGCTAATAAGAAAAAATATTATGACATGCAATCAAAGTGTCTCTTCAGATTGCCTTTTTAAATGGAAGAGTAATAATCATTCACAGATTTCACTTTTTTGTTTATTTTTTAAAAAAGTCGAGGAGAATAATTCAACCAATAATACAAATTTTATTCTTCTCTCCTCCTCTATGTGTAATTGGTATTAATTAAGAAATGGAGATATATTTTATATTCCGAGGCTAGAATAATTAACTGGTGAAGTACCCATGTATACGTATGATATTATGTCTGGTTCATATGTTTAGTATAAAACATTTAATATTTAATAACGTTGTACGATTTAAATTCGAAAAATTGGTGATTTAATGTATTGCTAAGAAAGCTCTTAATTTTATTTATTATACGTTAATAGAAACTTTATCAAATAGATTTATGAGACTTAAAATTATTTTGATATGATTTATATAGAGAATTCAGATGAAGAATATATAATATTGACTTAGAATAATTACATTGACATTACACATTATAATTTTTCTTAAGGTAATGTGGTTCAAATGCAAACCTACAATATAGAAAAAATAAAACTATTATTGATAGATCAAAATGAAAATAACTTTTTGATAAATCCAATGTTAGCATAAACACTTTAATTTAATCTTGTTGATGCTTTGAAAGTTAAATTCGAAATACGATTAAATGGCATCTTAGATTTTGAAAATATAAAATTTTATGTAACTGTTACTATTAATACATTGAATTAAAGTTTTGAAACAAAGATAATAAGAACTTTTAGAAGTTTAGATTCTATAGAGAAGATAATATTTATTGACGAACGATTTGCTATATTTTAAGGTTAAGCTCAATTTCAATGTTATATTTATGATTTAAGATAGGATTAAGAATTTTATGATCCGATAGTTAAAATGAATATGTAGCCTGCAATGATAATAAAAAGCTATAATAGTACACATTATATTTTCTTTGATTGTTTAAAGAATGAAGCATTTTTAATAGAAATTGGATATGAGATTAGTTTTTTTGAGAAAGAGAAACCTAAAAATTGTAAGTTAATAGCTGAAAATGAGATATCAAAGGCTGAAATTTAATTATAGTACTTTTGTAATATATCATTATAATCATTTAATAAGAAGAGATTAATGACAACATTAATTACAAAAGTATTATAATAGTATCAATTATTATATGCATATTAATTGTTTTAATCATTTTTATATTAAGGAGATAATAATTAAAGAATCATAATCTAAAACAATTCTAGCAAATATCAATAGATGAATCAAAACTATAATGATTTTATATTAAAATTAAATAAATTTATTTAAATATTTAATAAGTTTTGTTTAAAGATTTTGGCGTGCCTATAGNNNNNNNNNNNNNNNNNNNNNNNNNNNNNNNNNNNNNNNNNNNNNNNNNNNNNNNNNNNNNNNNNNNNNNNNNNNNNNNNNNNNNNNNNNNNNNNNNNNNNNNNNNNNNNNNNNNNNNNNNNNNNNNNNNNNNNNNNNNNNNNNNTAAAATATCATAAGATATTTGCTATTGTTCTTGGTCGTTAAAATACTTAAAAGACCTTAACTAACTGAGTATAAGCTTTATCAAATATCAAGTTTATACTTGAGAGGTTAAATTACTTTGTATCCATGAAGTGAGTAAATATTCATTAATTTTATAGTTTATTAATATAAATTAACCATAGATTTGAAAAGTATAAGCAATATTGTAATACTTAATCATTGGAATCCTTTAGTGTTAAAAAAAAGTAAACTCATTATATTGCTATGATTTTTAGTTGAAGTATAATAATATTAATTCAATTTAAATATACTTCCATGCTAACAGCCACAATCTGAACATTTTTAAGATAAAATTTATGGTAAATATTATTAAATTTAACAATTATGAAATCTTTATATTAAATAAAGAAAAGATTCTAATTCTGATTAAAATAAATAGCCTATTAATTAAAGAATAGTTTTTCATCAAACTATTGTCAAGAATGAATAGAATTATTTAGAGAATTGTCTTTTGACAATATTTTGAAAAAGGGTTTTAAAAAAAAGAAATTTACAGTAGAATGGGAAGAGATTAATTAGTCTAATTTCTTTGAAAAAAAATCAAAATTTTATCGTCTTTTTAAATGAAATAGTCAATTTAATCTTTGAGATTAAATTTTCTATATCCGAAAGATGAATTCAATTGCAAACCATAGATCTCAAGTTATTGTAATTGCTAGTTTATTGTTACAATAGTATTTCTGAACTGATGTAGGCTTAATTAAAAGTTATTCTCTATACTAATTTATTACTTAAATCAACTTAAAAGCTCTCCTAATTTAATCCACAAATTTCAAAAAATATAGTATTATTCTACATATAAACAATATTTTCATACTCATTACTATTTGAATAAAACGTAATTGTAATATCCTTTTTTTTGTAATAAAGATTTGTACAATTACCTAAAAATAAATTATTTGTTTTGGTATGGAAATGTAATAAAATCTCATACTATATGGCAAGTAAATGAGTTTTAATTGGAAAAAATATTATCTATTTTAAAAGGCAATCTTAATTAAAAATTATTTTTTATTAACATATTAACTCCAATATTATCACATCCAATTTGTAAATCAATTTAATTATTGGTTGAGGTTGAATAAGTCAATAAATTATTTTCGACCTTTATTTAAAAACATTCTATTTGGCTTCCATCACAACATTGATAAAAATAAGGTAAAATTTAGAAAATAAATTATTTTTTTGGATTTTTGATCCAATTCTTTTGTGAGAAGTAATAAATAGTCAAAACCCCTAAAGTTTAGTCAAATTAATAAAAATAATTTTTATTAGGCGGAAAATAAATTAATTCAGAGTTGATTTAATACCTTTCTTTTTCAAAACAATTGAAATGCACTTCTAAGTAATTTTATTCTAGAAAAAATAAATATTAATTAAATTATTCAATTCTCAAAGAAGTTGATGTAGATAAATTCAAATTAACTAATTTCAACTCTTCAGAGGTTTGCTAAAATAGTTATAATTGACCATTCTATATAGAGCTAACTATAAATTTAATATTGCAAATCTTATCAAATATACAACTTTTTTTTTTTTTAAATTAATTTAATAAATAACACTATATCAGTTTTTTAATCCTCCCTTTCACTAAATCAAATTAATTACCTAAGTAAAATTGATTTAATTAAAATTATAAACTTATGTATGGTTCAGAATTTAATTAATTATATTTCTAATAGAGTAAAGTGTATTAAGTACCATCATATATGTATAAATTTGGAAAACAAATATCAAAATTTTCTAGTTCATTTTCCAAATGAAAATTAAAGTTTTTTAAGGAATTTTCATAATTTATAATTCCTAATTCTTTGCCCTTTTTTAATACTTAAATACTCCAATTTTTACATTAATATATAATATTTAAATAAAACTCGAATGAAAATTGCTCCATTGATCTTTTACAATGATTTTGAAAAGGTAATTGTAAAATCTAAATATTTGAAAAAAGATGGGTAATTCGATCTATTTAATGTAAAATAATGTGGGAGTTTGTAAAGCAATATACAACCATAATATTATTATTTTCTTTATAAATCTATTTGCATTATTCATTTTCTTGTATTGGCAAAATAAATTAGATTTTAGTAGAGGAGGAATTATTGGATGAATTACGATTTGATAAATCAAGATCGGAAATACATTGAATAAAATAGAATCCATCATAATGTAGATTACAAATTTCCTTTAAGTATATATCATCATACTTATCTGTTAAAATAGATGACAATAATGATCCTTTAAATTCATATTGTTTTTGTAATTCTACAGTAATTGAGGCTTAATCATAATTTTACCTAAAACTATAATATCTGTCATCTGATTCAATTAAAATTGCATCTTTCTATTTAGCTATGAACGACTCCCCAGGCAACAAGTGGACTTAGGTACAATTTAATAAAATTTCATTCTCTATTCCAATTTTCAACAATAAGAAATAAAAGAAAAAAGAATTTAAATTCATTTTTTCTCTAGTGATAATAATTTGGGTATAATATTATTAA;start=69145;subtype=EXTERNAL;support_ref=0;support_variant=1;type=ALTERNATIVE;
scaffold51_158_with_IES	MILORD	internal_eliminated_sequence	69167	69210	.	.	.	ID=MILORD.158.69167.69210;Name=MILORD.158.69167.69210;bounded_by_ta=TRUE;common_boundary=Both;end=69210;ies_id=IESPGM.PTET51.1.158.65738;ies_left_dist=0;ies_min_dist=0;ies_right_dist=0;junction_seq=atttgatagaaccttTAattatttttttgcaa;read_names=J00121:27:H3GGKBBXX:5:2208:12499:27901,J00121:27:H3GGKBBXX:5:2116:32177:3055,J00121:27:H3GGKBBXX:5:2124:12195:17667,J00121:27:H3GGKBBXX:5:2128:4980:48210,J00121:27:H3GGKBBXX:5:2102:15635:48667,J00121:27:H3GGKBBXX:5:1217:16264:20111,J00121:27:H3GGKBBXX:5:1215:12966:30995,J00121:27:H3GGKBBXX:5:1125:2067:6906,J00121:27:H3GGKBBXX:5:2115:5426:26617,J00121:27:H3GGKBBXX:5:1203:9831:29747,J00121:27:H3GGKBBXX:5:1222:28250:15029,J00121:27:H3GGKBBXX:5:2115:16934:28833,J00121:27:H3GGKBBXX:5:2115:2493:36587,J00121:27:H3GGKBBXX:5:1123:4046:48245,J00121:27:H3GGKBBXX:5:2223:4980:20779,J00121:27:H3GGKBBXX:5:1208:13981:13447,J00121:27:H3GGKBBXX:5:1123:14631:20902,J00121:27:H3GGKBBXX:5:2109:31649:7732,J00121:27:H3GGKBBXX:5:1120:24556:39506,J00121:27:H3GGKBBXX:5:1104:4706:35110,J00121:27:H3GGKBBXX:5:2224:28828:7029,J00121:27:H3GGKBBXX:5:2221:22059:4796,J00121:27:H3GGKBBXX:5:1203:27052:20762,J00121:27:H3GGKBBXX:5:2108:24200:20006;sequence=TACAACAGAAATAATTATGATTAAATAATTATAATAAAACACTA;start=69167;subtype=IES;support_ref=6;support_variant=24;type=IES;
scaffold51_158_with_IES	MILORD	internal_eliminated_sequence	69182	69210	.	.	.	ID=MILORD.158.69182.69210;Name=MILORD.158.69182.69210;bounded_by_ta=TRUE;common_boundary=RIGHT;end=69210;ies_id=IESPGM.PTET51.1.158.65738;ies_left_dist=-15;ies_min_dist=0;ies_right_dist=0;junction_seq=tacaacagaaataatTAattatttttttgcaa;read_names=J00121:27:H3GGKBBXX:5:2205:9810:21131;sequence=TATGATTAAATAATTATAATAAAACACTA;start=69182;subtype=PARTIAL_INTERNAL;support_ref=3;support_variant=1;type=ALTERNATIVE;
scaffold51_158_with_IES	MILORD	internal_eliminated_sequence	69288	69370	.	.	.	ID=MILORD.158.69288.69370;Name=MILORD.158.69288.69370;bounded_by_ta=TRUE;common_boundary=Both;end=69370;ies_id=IESPGM.PTET51.1.158.65815;ies_left_dist=0;ies_min_dist=0;ies_right_dist=0;junction_seq=tatccagatatctttTAccataacgttaatat;read_names=J00121:27:H3GGKBBXX:5:1215:27559:23012,J00121:27:H3GGKBBXX:5:1101:9404:14871,J00121:27:H3GGKBBXX:5:1216:25428:38732,J00121:27:H3GGKBBXX:5:1101:6035:20076,J00121:27:H3GGKBBXX:5:2118:26961:28235;sequence=TATTATTTACACTAAATTATAATAGTAGAATCATTTATCTTAAGTAAATTTTTGTGAAATTTTAGAAAAAACCTAACACATAA;start=69288;subtype=IES;support_ref=44;support_variant=5;type=IES;
scaffold51_158_with_IES	MILORD	internal_eliminated_sequence	69295	69370	.	.	.	ID=MILORD.158.69295.69370;Name=MILORD.158.69295.69370;bounded_by_ta=TRUE;common_boundary=RIGHT;end=69370;ies_id=IESPGM.PTET51.1.158.65815;ies_left_dist=-7;ies_min_dist=0;ies_right_dist=0;junction_seq=atatcttttattattTAccataacgttaatat;read_names=J00121:27:H3GGKBBXX:5:1102:9293:34020,J00121:27:H3GGKBBXX:5:1121:16792:35092,J00121:27:H3GGKBBXX:5:2116:7314:25175;sequence=TACACTAAATTATAATAGTAGAATCATTTATCTTAAGTAAATTTTTGTGAAATTTTAGAAAAAACCTAACACATAA;start=69295;subtype=PARTIAL_INTERNAL;support_ref=50;support_variant=3;type=ALTERNATIVE;
scaffold51_158_with_IES	MILORD	internal_eliminated_sequence	69627	69652	.	.	.	ID=MILORD.158.69627.69652;Name=MILORD.158.69627.69652;bounded_by_ta=TRUE;common_boundary=Both;end=69652;ies_id=IESPGM.PTET51.1.158.66071;ies_left_dist=0;ies_min_dist=0;ies_right_dist=0;junction_seq=caaacatttattaagTAttgatgaaatgaaaa;read_names=J00121:27:H3GGKBBXX:5:1211:18883:26125,J00121:27:H3GGKBBXX:5:1102:5416:37255,J00121:27:H3GGKBBXX:5:1103:17685:13500,J00121:27:H3GGKBBXX:5:1203:2544:28657,J00121:27:H3GGKBBXX:5:1209:20770:33053,J00121:27:H3GGKBBXX:5:2122:18182:5253,J00121:27:H3GGKBBXX:5:2216:7121:27549,J00121:27:H3GGKBBXX:5:1120:13220:22678,J00121:27:H3GGKBBXX:5:2206:14478:35550,J00121:27:H3GGKBBXX:5:2225:9008:6765,J00121:27:H3GGKBBXX:5:1224:3336:29044,J00121:27:H3GGKBBXX:5:2215:20557:4409,J00121:27:H3GGKBBXX:5:2201:12469:45467,J00121:27:H3GGKBBXX:5:2211:11241:1912,J00121:27:H3GGKBBXX:5:2209:3397:23452,J00121:27:H3GGKBBXX:5:1210:27245:47401,J00121:27:H3GGKBBXX:5:1104:5406:34354,J00121:27:H3GGKBBXX:5:1122:4503:17421,J00121:27:H3GGKBBXX:5:1224:3376:28973;sequence=TATTAATAATCCCAGATTTTTTGCTG;start=69627;subtype=IES;support_ref=66;support_variant=19;type=IES;
scaffold51_158_with_IES	MILORD	internal_eliminated_sequence	69805	75261	.	.	.	ID=MILORD.158.69805.75261;Name=MILORD.158.69805.75261;bounded_by_ta=TRUE;common_boundary=None;end=75261;ies_id=IESPGM.PTET51.1.158.66256;ies_left_dist=33;ies_min_dist=33;ies_right_dist=-5398;junction_seq=gtacttaataaagatTAataaaataacttgtt;read_names=J00121:27:H3GGKBBXX:5:1201:9019:27742;sequence=TATTTCGTCATGAATAGATTCAAAACAAATCTGTATGATTTATAAATGTTTTCTTACTATATTTACTACTAAAAATTATGTTATTATTATAGATGGAATGTTAAATCTAATAAATATTATCGTCATGTAATAGCAATCTATAAAAAAGCACCTTATAAAAATTGATTCTGAAATAATAAATGCTAAGTTAATCTTAAATTATATATTAATAACTTTGAAAGATAAGGAACCCTTAATTATTGAAATTTTTTCAGATGACAAAATTTTGTATTCTGATTCAAAATTTTGATTGTTCTTTAAATATCAAAATAGGTTATGAAGATTTATTTAAATAATCAAACAATACAATTCTGTAAGTAGTAATAAAGATGATATATTGTTTTATTTTAAAGATTATAATTCAAGTCAGATATATTAAGTTAAGGACTACCTTTTAATTCAAAAAAATAACTATATTTTAAAAATTAAGTTTCTTGACTGGAAAATACTTGGATTCAATTCAAATTTAAACCTTTTTGTATTATAGTAGGAACTTACTAGTTGCTCTTTATATTGTCAATTTTATAAACAAAAAATTAAGATATCCTTGCGGTAGTAATGGCTAAAATTATAAATAAGTAATCAACAAGAAGATGATTGAGCAAAATATTACTACAACTTAAAATCAATTTGGTTGCAAATATATTCAAGAATATAAATTTTTTCAAACTGACAATACATGAAATAGATTTGATTTAACTCTAAAAATTTGCACAATAAATTAGAATGAGGTATAATAGAAAATTCTAATTTTACCATAATATTTTTATAAAATCTTGATCTATTTGATTTTTCCATTTATTAACCTTTAACGTATAGAATGTGTATTATTAGTTTTTTATACTCTTTTTGTCATTCTAGTTTATTGATAGTGGCTCAAAGATAAAATAAATTATATATTTTAATATATTCCCCAAAAAACTCTTTTTAAAAACTAAGAATCATTACAGAGAAATATTGAAAAAATTGCTATATCCCAATAAGTAAACCCAACTATTATTATAGGGATGAATATATTTATTTTTATGATGAGAATAATATGCTAGTCTAAATGAGTACATAATAAAGAATAATTACTTATCATTTTCTAAATTTTAATAAAATATTCGAAATTGCTAGGGTTCATTTAAATCTTTTATCCCAAATAGATTTCAAACAATACAATACGTATAATTTGACTCTGAAAATTTTAAATAAAAATTTTGAAATAATTCCTAAATTCGACCTATCAACTCAAACAATTACAAACATTTAACATTAAATTCAAATATTTAATCATTTTTTAGGACCAATAAATAAACTTTATTTAAATGATGATTGCCCTTTTAATTTAAGCGGACCATTGCTAATAAGAAAAAATATTATGACATGCAATCAAAGTGTCTCTTCAGATTGCCTTTTTAAATGGAAGAGTAATAATCATTCACAGATTTCACTTTTTTGTTTATTTTTTAAAAAAGTCGAGGAGAATAATTCAACCAATAATACAAATTTTATTCTTCTCTCCTCCTCTATGTGTAATTGGTATTAATTAAGAAATGGAGATATATTTTATATTCCGAGGCTAGAATAATTAACTGGTGAAGTACCCATGTATACGTATGATATTATGTCTGGTTCATATGTTTAGTATAAAACATTTAATATTTAATAACGTTGTACGATTTAAATTCGAAAAATTGGTGATTTAATGTATTGCTAAGAAAGCTCTTAATTTTATTTATTATACGTTAATAGAAACTTTATCAAATAGATTTATGAGACTTAAAATTATTTTGATATGATTTATATAGAGAATTCAGATGAAGAATATATAATATTGACTTAGAATAATTACATTGACATTACACATTATAATTTTTCTTAAGGTAATGTGGTTCAAATGCAAACCTACAATATAGAAAAAATAAAACTATTATTGATAGATCAAAATGAAAATAACTTTTTGATAAATCCAATGTTAGCATAAACACTTTAATTTAATCTTGTTGATGCTTTGAAAGTTAAATTCGAAATACGATTAAATGGCATCTTAGATTTTGAAAATATAAAATTTTATGTAACTGTTACTATTAATACATTGAATTAAAGTTTTGAAACAAAGATAATAAGAACTTTTAGAAGTTTAGATTCTATAGAGAAGATAATATTTATTGACGAACGATTTGCTATATTTTAAGGTTAAGCTCAATTTCAATGTTATATTTATGATTTAAGATAGGATTAAGAATTTTATGATCCGATAGTTAAAATGAATATGTAGCCTGCAATGATAATAAAAAGCTATAATAGTACACATTATATTTTCTTTGATTGTTTAAAGAATGAAGCATTTTTAATAGAAATTGGATATGAGATTAGTTTTTTTGAGAAAGAGAAACCTAAAAATTGTAAGTTAATAGCTGAAAATGAGATATCAAAGGCTGAAATTTAATTATAGTACTTTTGTAATATATCATTATAATCATTTAATAAGAAGAGATTAATGACAACATTAATTACAAAAGTATTATAATAGTATCAATTATTATATGCATATTAATTGTTTTAATCATTTTTATATTAAGGAGATAATAATTAAAGAATCATAATCTAAAACAATTCTAGCAAATATCAATAGATGAATCAAAACTATAATGATTTTATATTAAAATTAAATAAATTTATTTAAATATTTAATAAGTTTTGTTTAAAGATTTTGGCGTGCCTATAGNNNNNNNNNNNNNNNNNNNNNNNNNNNNNNNNNNNNNNNNNNNNNNNNNNNNNNNNNNNNNNNNNNNNNNNNNNNNNNNNNNNNNNNNNNNNNNNNNNNNNNNNNNNNNNNNNNNNNNNNNNNNNNNNNNNNNNNNNNNNNNNNNTAAAATATCATAAGATATTTGCTATTGTTCTTGGTCGTTAAAATACTTAAAAGACCTTAACTAACTGAGTATAAGCTTTATCAAATATCAAGTTTATACTTGAGAGGTTAAATTACTTTGTATCCATGAAGTGAGTAAATATTCATTAATTTTATAGTTTATTAATATAAATTAACCATAGATTTGAAAAGTATAAGCAATATTGTAATACTTAATCATTGGAATCCTTTAGTGTTAAAAAAAAGTAAACTCATTATATTGCTATGATTTTTAGTTGAAGTATAATAATATTAATTCAATTTAAATATACTTCCATGCTAACAGCCACAATCTGAACATTTTTAAGATAAAATTTATGGTAAATATTATTAAATTTAACAATTATGAAATCTTTATATTAAATAAAGAAAAGATTCTAATTCTGATTAAAATAAATAGCCTATTAATTAAAGAATAGTTTTTCATCAAACTATTGTCAAGAATGAATAGAATTATTTAGAGAATTGTCTTTTGACAATATTTTGAAAAAGGGTTTTAAAAAAAAGAAATTTACAGTAGAATGGGAAGAGATTAATTAGTCTAATTTCTTTGAAAAAAAATCAAAATTTTATCGTCTTTTTAAATGAAATAGTCAATTTAATCTTTGAGATTAAATTTTCTATATCCGAAAGATGAATTCAATTGCAAACCATAGATCTCAAGTTATTGTAATTGCTAGTTTATTGTTACAATAGTATTTCTGAACTGATGTAGGCTTAATTAAAAGTTATTCTCTATACTAATTTATTACTTAAATCAACTTAAAAGCTCTCCTAATTTAATCCACAAATTTCAAAAAATATAGTATTATTCTACATATAAACAATATTTTCATACTCATTACTATTTGAATAAAACGTAATTGTAATATCCTTTTTTTTGTAATAAAGATTTGTACAATTACCTAAAAATAAATTATTTGTTTTGGTATGGAAATGTAATAAAATCTCATACTATATGGCAAGTAAATGAGTTTTAATTGGAAAAAATATTATCTATTTTAAAAGGCAATCTTAATTAAAAATTATTTTTTATTAACATATTAACTCCAATATTATCACATCCAATTTGTAAATCAATTTAATTATTGGTTGAGGTTGAATAAGTCAATAAATTATTTTCGACCTTTATTTAAAAACATTCTATTTGGCTTCCATCACAACATTGATAAAAATAAGGTAAAATTTAGAAAATAAATTATTTTTTTGGATTTTTGATCCAATTCTTTTGTGAGAAGTAATAAATAGTCAAAACCCCTAAAGTTTAGTCAAATTAATAAAAATAATTTTTATTAGGCGGAAAATAAATTAATTCAGAGTTGATTTAATACCTTTCTTTTTCAAAACAATTGAAATGCACTTCTAAGTAATTTTATTCTAGAAAAAATAAATATTAATTAAATTATTCAATTCTCAAAGAAGTTGATGTAGATAAATTCAAATTAACTAATTTCAACTCTTCAGAGGTTTGCTAAAATAGTTATAATTGACCATTCTATATAGAGCTAACTATAAATTTAATATTGCAAATCTTATCAAATATACAACTTTTTTTTTTTTTAAATTAATTTAATAAATAACACTATATCAGTTTTTTAATCCTCCCTTTCACTAAATCAAATTAATTACCTAAGTAAAATTGATTTAATTAAAATTATAAACTTATGTATGGTTCAGAATTTAATTAATTATATTTCTAATAGAGTAAAGTGTATTAAGTACCATCATATATGTATAAATTTGGAAAACAAATATCAAAATTTTCTAGTTCATTTTCCAAATGAAAATTAAAGTTTTTTAAGGAATTTTCATAATTTATAATTCCTAATTCTTTGCCCTTTTTTAATACTTAAATACTCCAATTTTTACATTAATATATAATATTTAAATAAAACTCGAATGAAAATTGCTCCATTGATCTTTTACAATGATTTTGAAAAGGTAATTGTAAAATCTAAATATTTGAAAAAAGATGGGTAATTCGATCTATTTAATGTAAAATAATGTGGGAGTTTGTAAAGCAATATACAACCATAATATTATTATTTTCTTTATAAATCTATTTGCATTATTCATTTTCTTGTATTGGCAAAATAAATTAGATTTTAGTAGAGGAGGAATTATTGGATGAATTACGATTTGATAAATCAAGATCGGAAATACATTGAATAAAATAGAATCCATCATAATGTAGATTACAAATTTCCTTTAAGTATATATCATCATACTTATCTGTTAAAATAGATGACAATAATGATCCTTTAAATTCATATTGTTTTTGTAATTCTACAGTAATTGAGGCTTAATCATAATTTTACCTAAAACTATAATATCTGTCATCTGATTCAATTAAAATTGCATCTTTCTATTTAGCTATGAACGACTCCCCAGGCAACAAGTGGACTTAGGTACAATTTAATAAAATTTCATTCTCTATTCCAATTTTCAACAATAAGAAATAAAAGAAAAAAGAATTTAAATTCATTTTTTCTCTAGTGATAATAATTTGGGTATAATATTAT;start=69805;subtype=EXTERNAL;support_ref=14;support_variant=1;type=ALTERNATIVE;
scaffold51_158_with_IES	MILORD	internal_eliminated_sequence	69838	69863	.	.	.	ID=MILORD.158.69838.69863;Name=MILORD.158.69838.69863;bounded_by_ta=TRUE;common_boundary=Both;end=69863;ies_id=IESPGM.PTET51.1.158.66256;ies_left_dist=0;ies_min_dist=0;ies_right_dist=0;junction_seq=ttcaaaacaaatctgTAtttactactaaaaat;read_names=J00121:27:H3GGKBBXX:5:1209:14864:17544,J00121:27:H3GGKBBXX:5:1124:12094:26213,J00121:27:H3GGKBBXX:5:1210:20912:39031,J00121:27:H3GGKBBXX:5:1206:16833:8752,J00121:27:H3GGKBBXX:5:2107:25672:39752,J00121:27:H3GGKBBXX:5:2220:4158:25826,J00121:27:H3GGKBBXX:5:2203:8836:3055,J00121:27:H3GGKBBXX:5:2120:26159:12005,J00121:27:H3GGKBBXX:5:2210:11809:21641,J00121:27:H3GGKBBXX:5:2118:3569:40737,J00121:27:H3GGKBBXX:5:2104:13047:31136,J00121:27:H3GGKBBXX:5:1212:24890:31681,J00121:27:H3GGKBBXX:5:2202:29376:12620,J00121:27:H3GGKBBXX:5:1117:17634:23434,J00121:27:H3GGKBBXX:5:1212:28493:23223,J00121:27:H3GGKBBXX:5:2217:18984:46381,J00121:27:H3GGKBBXX:5:2103:12134:39611,J00121:27:H3GGKBBXX:5:1110:18984:32947,J00121:27:H3GGKBBXX:5:1110:8613:11671,J00121:27:H3GGKBBXX:5:1128:28047:16295;sequence=TATGATTTATAAATGTTTTCTTACTA;start=69838;subtype=IES;support_ref=21;support_variant=20;type=IES;
scaffold51_158_with_IES	MILORD	internal_eliminated_sequence	70073	70147	.	.	.	ID=MILORD.158.70073.70147;Name=MILORD.158.70073.70147;bounded_by_ta=TRUE;common_boundary=Both;end=70147;ies_id=IESPGM.PTET51.1.158.66465;ies_left_dist=0;ies_min_dist=0;ies_right_dist=0;junction_seq=gatgacaaaattttgTAcaattctgtaagtag;read_names=J00121:27:H3GGKBBXX:5:2202:25296:27918,J00121:27:H3GGKBBXX:5:2203:23064:5411,J00121:27:H3GGKBBXX:5:2201:6766:38609,J00121:27:H3GGKBBXX:5:1120:23023:22221,J00121:27:H3GGKBBXX:5:1211:7902:24929;sequence=TATTCTGATTCAAAATTTTGATTGTTCTTTAAATATCAAAATAGGTTATGAAGATTTATTTAAATAATCAAACAA;start=70073;subtype=IES;support_ref=72;support_variant=5;type=IES;
scaffold51_158_with_IES	MILORD	internal_eliminated_sequence	70326	70519	.	.	.	ID=MILORD.158.70326.70519;Name=MILORD.158.70326.70519;bounded_by_ta=TRUE;common_boundary=Both;end=70519;ies_id=IESPGM.PTET51.1.158.66643;ies_left_dist=0;ies_min_dist=0;ies_right_dist=0;junction_seq=taaacctttttgtatTAcatgaaatagatttg;read_names=J00121:27:H3GGKBBXX:5:2123:7121:1701,J00121:27:H3GGKBBXX:5:2123:23551:38504;sequence=TATAGTAGGAACTTACTAGTTGCTCTTTATATTGTCAATTTTATAAACAAAAAATTAAGATATCCTTGCGGTAGTAATGGCTAAAATTATAAATAAGTAATCAACAAGAAGATGATTGAGCAAAATATTACTACAACTTAAAATCAATTTGGTTGCAAATATATTCAAGAATATAAATTTTTTCAAACTGACAA;start=70326;subtype=IES;support_ref=41;support_variant=2;type=IES;
scaffold51_158_with_IES	MILORD	internal_eliminated_sequence	70576	70604	.	.	.	ID=MILORD.158.70576.70604;Name=MILORD.158.70576.70604;bounded_by_ta=TRUE;common_boundary=LEFT;end=70604;ies_id=IESPGM.PTET51.1.158.66699;ies_left_dist=0;ies_min_dist=0;ies_right_dist=-3;junction_seq=taaattagaatgaggTAtttttataaaatctt;read_names=J00121:27:H3GGKBBXX:5:1112:25966:12550;sequence=TATAATAGAAAATTCTAATTTTACCATAA;start=70576;subtype=PARTIAL_EXTERNAL;support_ref=0;support_variant=1;type=ALTERNATIVE;
scaffold51_158_with_IES	MILORD	internal_eliminated_sequence	70576	70601	.	.	.	ID=MILORD.158.70576.70601;Name=MILORD.158.70576.70601;bounded_by_ta=TRUE;common_boundary=Both;end=70601;ies_id=IESPGM.PTET51.1.158.66699;ies_left_dist=0;ies_min_dist=0;ies_right_dist=0;junction_seq=taaattagaatgaggTAatatttttataaaat;read_names=J00121:27:H3GGKBBXX:5:2121:26636:39031,J00121:27:H3GGKBBXX:5:1123:15392:5235,J00121:27:H3GGKBBXX:5:1211:25621:43955,J00121:27:H3GGKBBXX:5:2123:23399:20867,J00121:27:H3GGKBBXX:5:1127:19015:4057,J00121:27:H3GGKBBXX:5:2126:17919:22555,J00121:27:H3GGKBBXX:5:2116:21937:10669,J00121:27:H3GGKBBXX:5:1204:8136:28639,J00121:27:H3GGKBBXX:5:1209:9729:42442,J00121:27:H3GGKBBXX:5:1205:13890:37835;sequence=TATAATAGAAAATTCTAATTTTACCA;start=70576;subtype=IES;support_ref=0;support_variant=10;type=IES;
scaffold51_158_with_IES	MILORD	internal_eliminated_sequence	70658	70684	.	.	.	ID=MILORD.158.70658.70684;Name=MILORD.158.70658.70684;bounded_by_ta=TRUE;common_boundary=Both;end=70684;ies_id=IESPGM.PTET51.1.158.66755;ies_left_dist=0;ies_min_dist=0;ies_right_dist=0;junction_seq=tattaacctttaacgTActctttttgtcattc;read_names=J00121:27:H3GGKBBXX:5:2225:10460:10651,J00121:27:H3GGKBBXX:5:1217:13778:10176,J00121:27:H3GGKBBXX:5:2216:21399:24226,J00121:27:H3GGKBBXX:5:1127:10632:3389,J00121:27:H3GGKBBXX:5:1211:29173:43111;sequence=TATAGAATGTGTATTATTAGTTTTTTA;start=70658;subtype=IES;support_ref=32;support_variant=5;type=IES;
scaffold51_158_with_IES	MILORD	internal_eliminated_sequence	70789	70815	.	.	.	ID=MILORD.158.70789.70815;Name=MILORD.158.70789.70815;bounded_by_ta=TRUE;common_boundary=Both;end=70815;ies_id=IESPGM.PTET51.1.158.66859;ies_left_dist=0;ies_min_dist=0;ies_right_dist=0;junction_seq=aaaactaagaatcatTAtcccaataagtaaac;read_names=J00121:27:H3GGKBBXX:5:2112:11272:34741,J00121:27:H3GGKBBXX:5:2228:26189:47436,J00121:27:H3GGKBBXX:5:2207:7720:15399,J00121:27:H3GGKBBXX:5:1226:19136:6484,J00121:27:H3GGKBBXX:5:2210:4807:18687,J00121:27:H3GGKBBXX:5:1124:13281:35444,J00121:27:H3GGKBBXX:5:2224:4827:48544,J00121:27:H3GGKBBXX:5:2220:4919:36077,J00121:27:H3GGKBBXX:5:2228:23977:4251,J00121:27:H3GGKBBXX:5:2226:31182:33369;sequence=TACAGAGAAATATTGAAAAAATTGCTA;start=70789;subtype=IES;support_ref=15;support_variant=10;type=IES;
scaffold51_158_with_IES	MILORD	internal_eliminated_sequence	72279	72302	.	.	.	ID=MILORD.158.72279.72302;Name=MILORD.158.72279.72302;bounded_by_ta=TRUE;common_boundary=LEFT;end=72302;ies_id=IESPGM.PTET51.1.158.68322;ies_left_dist=0;ies_min_dist=0;ies_right_dist=2;junction_seq=aggctgaaatttaatTAtaatcatttaataag;read_names=J00121:27:H3GGKBBXX:5:2213:21156:30169;sequence=TATAGTACTTTTGTAATATATCAT;start=72279;subtype=PARTIAL_INTERNAL;support_ref=43;support_variant=1;type=ALTERNATIVE;
scaffold51_158_with_IES	MILORD	internal_eliminated_sequence	72279	72304	.	.	.	ID=MILORD.158.72279.72304;Name=MILORD.158.72279.72304;bounded_by_ta=TRUE;common_boundary=Both;end=72304;ies_id=IESPGM.PTET51.1.158.68322;ies_left_dist=0;ies_min_dist=0;ies_right_dist=0;junction_seq=aggctgaaatttaatTAatcatttaataagaa;read_names=J00121:27:H3GGKBBXX:5:2213:11434:17649,J00121:27:H3GGKBBXX:5:1108:29447:14854,J00121:27:H3GGKBBXX:5:1217:23145:4954,J00121:27:H3GGKBBXX:5:1227:20720:25439,J00121:27:H3GGKBBXX:5:1216:27823:41229,J00121:27:H3GGKBBXX:5:1111:18619:24155,J00121:27:H3GGKBBXX:5:2217:18629:3776,J00121:27:H3GGKBBXX:5:1216:10977:29448,J00121:27:H3GGKBBXX:5:2227:12987:24595,J00121:27:H3GGKBBXX:5:2111:28666:48245,J00121:27:H3GGKBBXX:5:2201:30695:7908,J00121:27:H3GGKBBXX:5:1124:22353:45467,J00121:27:H3GGKBBXX:5:1208:11272:40965,J00121:27:H3GGKBBXX:5:2222:28625:13816,J00121:27:H3GGKBBXX:5:2117:13200:2422,J00121:27:H3GGKBBXX:5:1124:22424:45555,J00121:27:H3GGKBBXX:5:1222:13768:41106,J00121:27:H3GGKBBXX:5:1228:12510:32279,J00121:27:H3GGKBBXX:5:2113:19248:33967,J00121:27:H3GGKBBXX:5:1221:19999:12234,J00121:27:H3GGKBBXX:5:2222:20841:25580,J00121:27:H3GGKBBXX:5:2208:31872:46205,J00121:27:H3GGKBBXX:5:2228:14722:11073,J00121:27:H3GGKBBXX:5:1216:11008:29501,J00121:27:H3GGKBBXX:5:1218:9759:18019,J00121:27:H3GGKBBXX:5:1225:18467:1877,J00121:27:H3GGKBBXX:5:2219:16102:3899,J00121:27:H3GGKBBXX:5:1220:24748:17649,J00121:27:H3GGKBBXX:5:2214:12916:47928,J00121:27:H3GGKBBXX:5:1227:10338:24788,J00121:27:H3GGKBBXX:5:1208:11322:40702,J00121:27:H3GGKBBXX:5:1228:19360:30749,J00121:27:H3GGKBBXX:5:1213:11119:42249,J00121:27:H3GGKBBXX:5:2117:18335:39981,J00121:27:H3GGKBBXX:5:2126:30726:41932,J00121:27:H3GGKBBXX:5:1228:19096:41053,J00121:27:H3GGKBBXX:5:1201:9059:2035,J00121:27:H3GGKBBXX:5:2220:8704:34090,J00121:27:H3GGKBBXX:5:1223:27438:6730,J00121:27:H3GGKBBXX:5:2122:25976:13974,J00121:27:H3GGKBBXX:5:2219:19705:45731,J00121:27:H3GGKBBXX:5:1220:15696:18529,J00121:27:H3GGKBBXX:5:2223:1895:43075,J00121:27:H3GGKBBXX:5:1223:22587:14643,J00121:27:H3GGKBBXX:5:1218:15442:37255,J00121:27:H3GGKBBXX:5:1122:3508:13728;sequence=TATAGTACTTTTGTAATATATCATTA;start=72279;subtype=IES;support_ref=129;support_variant=46;type=IES;
scaffold51_158_with_IES	MILORD	internal_eliminated_sequence	72516	74617	.	.	.	ID=MILORD.158.72516.74617;Name=MILORD.158.72516.74617;bounded_by_ta=TRUE;common_boundary=None;end=74617;ies_id=IESPGM.PTET51.1.158.70171;ies_left_dist=1891;ies_min_dist=166;ies_right_dist=-166;junction_seq=ataaatttatttaaaTAatatttaaataaaac;read_names=J00121:27:H3GGKBBXX:5:2113:29264:16295;sequence=TATTTAATAAGTTTTGTTTAAAGATTTTGGCGTGCCTATAGNNNNNNNNNNNNNNNNNNNNNNNNNNNNNNNNNNNNNNNNNNNNNNNNNNNNNNNNNNNNNNNNNNNNNNNNNNNNNNNNNNNNNNNNNNNNNNNNNNNNNNNNNNNNNNNNNNNNNNNNNNNNNNNNNNNNNNNNNNNNNNNNNTAAAATATCATAAGATATTTGCTATTGTTCTTGGTCGTTAAAATACTTAAAAGACCTTAACTAACTGAGTATAAGCTTTATCAAATATCAAGTTTATACTTGAGAGGTTAAATTACTTTGTATCCATGAAGTGAGTAAATATTCATTAATTTTATAGTTTATTAATATAAATTAACCATAGATTTGAAAAGTATAAGCAATATTGTAATACTTAATCATTGGAATCCTTTAGTGTTAAAAAAAAGTAAACTCATTATATTGCTATGATTTTTAGTTGAAGTATAATAATATTAATTCAATTTAAATATACTTCCATGCTAACAGCCACAATCTGAACATTTTTAAGATAAAATTTATGGTAAATATTATTAAATTTAACAATTATGAAATCTTTATATTAAATAAAGAAAAGATTCTAATTCTGATTAAAATAAATAGCCTATTAATTAAAGAATAGTTTTTCATCAAACTATTGTCAAGAATGAATAGAATTATTTAGAGAATTGTCTTTTGACAATATTTTGAAAAAGGGTTTTAAAAAAAAGAAATTTACAGTAGAATGGGAAGAGATTAATTAGTCTAATTTCTTTGAAAAAAAATCAAAATTTTATCGTCTTTTTAAATGAAATAGTCAATTTAATCTTTGAGATTAAATTTTCTATATCCGAAAGATGAATTCAATTGCAAACCATAGATCTCAAGTTATTGTAATTGCTAGTTTATTGTTACAATAGTATTTCTGAACTGATGTAGGCTTAATTAAAAGTTATTCTCTATACTAATTTATTACTTAAATCAACTTAAAAGCTCTCCTAATTTAATCCACAAATTTCAAAAAATATAGTATTATTCTACATATAAACAATATTTTCATACTCATTACTATTTGAATAAAACGTAATTGTAATATCCTTTTTTTTGTAATAAAGATTTGTACAATTACCTAAAAATAAATTATTTGTTTTGGTATGGAAATGTAATAAAATCTCATACTATATGGCAAGTAAATGAGTTTTAATTGGAAAAAATATTATCTATTTTAAAAGGCAATCTTAATTAAAAATTATTTTTTATTAACATATTAACTCCAATATTATCACATCCAATTTGTAAATCAATTTAATTATTGGTTGAGGTTGAATAAGTCAATAAATTATTTTCGACCTTTATTTAAAAACATTCTATTTGGCTTCCATCACAACATTGATAAAAATAAGGTAAAATTTAGAAAATAAATTATTTTTTTGGATTTTTGATCCAATTCTTTTGTGAGAAGTAATAAATAGTCAAAACCCCTAAAGTTTAGTCAAATTAATAAAAATAATTTTTATTAGGCGGAAAATAAATTAATTCAGAGTTGATTTAATACCTTTCTTTTTCAAAACAATTGAAATGCACTTCTAAGTAATTTTATTCTAGAAAAAATAAATATTAATTAAATTATTCAATTCTCAAAGAAGTTGATGTAGATAAATTCAAATTAACTAATTTCAACTCTTCAGAGGTTTGCTAAAATAGTTATAATTGACCATTCTATATAGAGCTAACTATAAATTTAATATTGCAAATCTTATCAAATATACAACTTTTTTTTTTTTTAAATTAATTTAATAAATAACACTATATCAGTTTTTTAATCCTCCCTTTCACTAAATCAAATTAATTACCTAAGTAAAATTGATTTAATTAAAATTATAAACTTATGTATGGTTCAGAATTTAATTAATTATATTTCTAATAGAGTAAAGTGTATTAAGTACCATCATATATGTATAAATTTGGAAAACAAATATCAAAATTTTCTAGTTCATTTTCCAAATGAAAATTAAAGTTTTTTAAGGAATTTTCATAATTTATAATTCCTAATTCTTTGCCCTTTTTTAATACTTAAATACTCCAATTTTTACATTAATATA;start=72516;subtype=EXTERNAL;support_ref=12;support_variant=1;type=ALTERNATIVE;
scaffold51_158_with_IES	MILORD	internal_eliminated_sequence	72520	75252	.	.	.	ID=MILORD.158.72520.75252;Name=MILORD.158.72520.75252;bounded_by_ta=TRUE;common_boundary=None;end=75252;ies_id=IESPGM.PTET51.1.158.68322;ies_left_dist=-241;ies_min_dist=241;ies_right_dist=-2948;junction_seq=atttatttaaatattTAatattattaataaaa;read_names=J00121:27:H3GGKBBXX:5:2110:23196:12216;sequence=TAATAAGTTTTGTTTAAAGATTTTGGCGTGCCTATAGNNNNNNNNNNNNNNNNNNNNNNNNNNNNNNNNNNNNNNNNNNNNNNNNNNNNNNNNNNNNNNNNNNNNNNNNNNNNNNNNNNNNNNNNNNNNNNNNNNNNNNNNNNNNNNNNNNNNNNNNNNNNNNNNNNNNNNNNNNNNNNNNNTAAAATATCATAAGATATTTGCTATTGTTCTTGGTCGTTAAAATACTTAAAAGACCTTAACTAACTGAGTATAAGCTTTATCAAATATCAAGTTTATACTTGAGAGGTTAAATTACTTTGTATCCATGAAGTGAGTAAATATTCATTAATTTTATAGTTTATTAATATAAATTAACCATAGATTTGAAAAGTATAAGCAATATTGTAATACTTAATCATTGGAATCCTTTAGTGTTAAAAAAAAGTAAACTCATTATATTGCTATGATTTTTAGTTGAAGTATAATAATATTAATTCAATTTAAATATACTTCCATGCTAACAGCCACAATCTGAACATTTTTAAGATAAAATTTATGGTAAATATTATTAAATTTAACAATTATGAAATCTTTATATTAAATAAAGAAAAGATTCTAATTCTGATTAAAATAAATAGCCTATTAATTAAAGAATAGTTTTTCATCAAACTATTGTCAAGAATGAATAGAATTATTTAGAGAATTGTCTTTTGACAATATTTTGAAAAAGGGTTTTAAAAAAAAGAAATTTACAGTAGAATGGGAAGAGATTAATTAGTCTAATTTCTTTGAAAAAAAATCAAAATTTTATCGTCTTTTTAAATGAAATAGTCAATTTAATCTTTGAGATTAAATTTTCTATATCCGAAAGATGAATTCAATTGCAAACCATAGATCTCAAGTTATTGTAATTGCTAGTTTATTGTTACAATAGTATTTCTGAACTGATGTAGGCTTAATTAAAAGTTATTCTCTATACTAATTTATTACTTAAATCAACTTAAAAGCTCTCCTAATTTAATCCACAAATTTCAAAAAATATAGTATTATTCTACATATAAACAATATTTTCATACTCATTACTATTTGAATAAAACGTAATTGTAATATCCTTTTTTTTGTAATAAAGATTTGTACAATTACCTAAAAATAAATTATTTGTTTTGGTATGGAAATGTAATAAAATCTCATACTATATGGCAAGTAAATGAGTTTTAATTGGAAAAAATATTATCTATTTTAAAAGGCAATCTTAATTAAAAATTATTTTTTATTAACATATTAACTCCAATATTATCACATCCAATTTGTAAATCAATTTAATTATTGGTTGAGGTTGAATAAGTCAATAAATTATTTTCGACCTTTATTTAAAAACATTCTATTTGGCTTCCATCACAACATTGATAAAAATAAGGTAAAATTTAGAAAATAAATTATTTTTTTGGATTTTTGATCCAATTCTTTTGTGAGAAGTAATAAATAGTCAAAACCCCTAAAGTTTAGTCAAATTAATAAAAATAATTTTTATTAGGCGGAAAATAAATTAATTCAGAGTTGATTTAATACCTTTCTTTTTCAAAACAATTGAAATGCACTTCTAAGTAATTTTATTCTAGAAAAAATAAATATTAATTAAATTATTCAATTCTCAAAGAAGTTGATGTAGATAAATTCAAATTAACTAATTTCAACTCTTCAGAGGTTTGCTAAAATAGTTATAATTGACCATTCTATATAGAGCTAACTATAAATTTAATATTGCAAATCTTATCAAATATACAACTTTTTTTTTTTTTAAATTAATTTAATAAATAACACTATATCAGTTTTTTAATCCTCCCTTTCACTAAATCAAATTAATTACCTAAGTAAAATTGATTTAATTAAAATTATAAACTTATGTATGGTTCAGAATTTAATTAATTATATTTCTAATAGAGTAAAGTGTATTAAGTACCATCATATATGTATAAATTTGGAAAACAAATATCAAAATTTTCTAGTTCATTTTCCAAATGAAAATTAAAGTTTTTTAAGGAATTTTCATAATTTATAATTCCTAATTCTTTGCCCTTTTTTAATACTTAAATACTCCAATTTTTACATTAATATATAATATTTAAATAAAACTCGAATGAAAATTGCTCCATTGATCTTTTACAATGATTTTGAAAAGGTAATTGTAAAATCTAAATATTTGAAAAAAGATGGGTAATTCGATCTATTTAATGTAAAATAATGTGGGAGTTTGTAAAGCAATATACAACCATAATATTATTATTTTCTTTATAAATCTATTTGCATTATTCATTTTCTTGTATTGGCAAAATAAATTAGATTTTAGTAGAGGAGGAATTATTGGATGAATTACGATTTGATAAATCAAGATCGGAAATACATTGAATAAAATAGAATCCATCATAATGTAGATTACAAATTTCCTTTAAGTATATATCATCATACTTATCTGTTAAAATAGATGACAATAATGATCCTTTAAATTCATATTGTTTTTGTAATTCTACAGTAATTGAGGCTTAATCATAATTTTACCTAAAACTATAATATCTGTCATCTGATTCAATTAAAATTGCATCTTTCTATTTAGCTATGAACGACTCCCCAGGCAACAAGTGGACTTAGGTACAATTTAATAAAATTTCATTCTCTATTCCAATTTTCAACAATAAGAAATAAAAGAAAAAAGAATTTAAATTCATTTTTTCTCTAGTGATAATAATTTGGGTA;start=72520;subtype=MAC;support_ref=10;support_variant=1;type=CRYPTIC;
scaffold51_158_with_IES	MILORD	internal_eliminated_sequence	72854	72879	.	.	.	ID=MILORD.158.72854.72879;Name=MILORD.158.72854.72879;bounded_by_ta=TRUE;common_boundary=Both;end=72879;ies_id=IESPGM.PTET51.1.158.68844;ies_left_dist=0;ies_min_dist=0;ies_right_dist=0;junction_seq=aatattcattaatttTAgatttgaaaagtata;read_names=J00121:27:H3GGKBBXX:5:1118:14235:41106,J00121:27:H3GGKBBXX:5:1219:17959:12251,J00121:27:H3GGKBBXX:5:1124:19481:25580,J00121:27:H3GGKBBXX:5:2204:25753:32015,J00121:27:H3GGKBBXX:5:2113:30320:41405,J00121:27:H3GGKBBXX:5:1113:29356:32736;sequence=TATAGTTTATTAATATAAATTAACCA;start=72854;subtype=IES;support_ref=12;support_variant=6;type=IES;
scaffold51_158_with_IES	MILORD	internal_eliminated_sequence	72982	73008	.	.	.	ID=MILORD.158.72982.73008;Name=MILORD.158.72982.73008;bounded_by_ta=TRUE;common_boundary=Both;end=73008;ies_id=IESPGM.PTET51.1.158.68919;ies_left_dist=0;ies_min_dist=0;ies_right_dist=0;junction_seq=gatttttagttgaagTActtccatgctaacag;read_names=J00121:27:H3GGKBBXX:5:2124:11718:19970,J00121:27:H3GGKBBXX:5:1105:6055:2457,J00121:27:H3GGKBBXX:5:1212:28260:12585,J00121:27:H3GGKBBXX:5:1212:28168:12708,J00121:27:H3GGKBBXX:5:1116:11840:44130,J00121:27:H3GGKBBXX:5:1113:23186:25281,J00121:27:H3GGKBBXX:5:1124:23967:32683,J00121:27:H3GGKBBXX:5:2226:15848:13658,J00121:27:H3GGKBBXX:5:1204:29772:22274,J00121:27:H3GGKBBXX:5:2220:12723:4338,J00121:27:H3GGKBBXX:5:1216:6705:6114,J00121:27:H3GGKBBXX:5:1119:26930:45449;sequence=TATAATAATATTAATTCAATTTAAATA;start=72982;subtype=IES;support_ref=2;support_variant=12;type=IES;
scaffold51_158_with_IES	MILORD	internal_eliminated_sequence	73172	73218	.	.	.	ID=MILORD.158.73172.73218;Name=MILORD.158.73172.73218;bounded_by_ta=TRUE;common_boundary=Both;end=73218;ies_id=IESPGM.PTET51.1.158.69082;ies_left_dist=0;ies_min_dist=0;ies_right_dist=0;junction_seq=agtttttcatcaaacTAttttgaaaaagggtt;read_names=J00121:27:H3GGKBBXX:5:2207:2818:23048,J00121:27:H3GGKBBXX:5:2211:8978:23663,J00121:27:H3GGKBBXX:5:1117:1286:8400,J00121:27:H3GGKBBXX:5:2224:30066:14730,J00121:27:H3GGKBBXX:5:1208:5629:13992,J00121:27:H3GGKBBXX:5:1117:12286:34635,J00121:27:H3GGKBBXX:5:1212:29356:42478,J00121:27:H3GGKBBXX:5:2103:8450:40297,J00121:27:H3GGKBBXX:5:2107:14499:9561,J00121:27:H3GGKBBXX:5:2116:25124:35356,J00121:27:H3GGKBBXX:5:2216:27367:31540,J00121:27:H3GGKBBXX:5:2226:24890:9842,J00121:27:H3GGKBBXX:5:1107:11058:31980;sequence=TATTGTCAAGAATGAATAGAATTATTTAGAGAATTGTCTTTTGACAA;start=73172;subtype=IES;support_ref=46;support_variant=13;type=IES;
scaffold51_158_with_IES	MILORD	internal_eliminated_sequence	73172	73256	.	.	.	ID=MILORD.158.73172.73256;Name=MILORD.158.73172.73256;bounded_by_ta=TRUE;common_boundary=LEFT;end=73256;ies_id=IESPGM.PTET51.1.158.69082;ies_left_dist=0;ies_min_dist=0;ies_right_dist=-38;junction_seq=agtttttcatcaaacTAgaatgggaagagatt;read_names=J00121:27:H3GGKBBXX:5:2215:30634:28024,J00121:27:H3GGKBBXX:5:1106:13230:3635;sequence=TATTGTCAAGAATGAATAGAATTATTTAGAGAATTGTCTTTTGACAATATTTTGAAAAAGGGTTTTAAAAAAAAGAAATTTACAG;start=73172;subtype=PARTIAL_EXTERNAL;support_ref=46;support_variant=2;type=ALTERNATIVE;
scaffold51_158_with_IES	MILORD	internal_eliminated_sequence	73452	73477	.	.	.	ID=MILORD.158.73452.73477;Name=MILORD.158.73452.73477;bounded_by_ta=TRUE;common_boundary=Both;end=73477;ies_id=IESPGM.PTET51.1.158.69315;ies_left_dist=0;ies_min_dist=0;ies_right_dist=0;junction_seq=atttctgaactgatgTActaatttattactta;read_names=J00121:27:H3GGKBBXX:5:2104:32441:17438,J00121:27:H3GGKBBXX:5:1127:5304:20709,J00121:27:H3GGKBBXX:5:1202:9465:36921,J00121:27:H3GGKBBXX:5:2211:19167:33229,J00121:27:H3GGKBBXX:5:2111:29041:7961,J00121:27:H3GGKBBXX:5:2104:27214:12075,J00121:27:H3GGKBBXX:5:2205:13565:38644,J00121:27:H3GGKBBXX:5:1118:15463:23083,J00121:27:H3GGKBBXX:5:1108:17360:13148,J00121:27:H3GGKBBXX:5:1221:12855:35022,J00121:27:H3GGKBBXX:5:2212:13656:48122,J00121:27:H3GGKBBXX:5:1123:4604:24700,J00121:27:H3GGKBBXX:5:1116:10886:18458,J00121:27:H3GGKBBXX:5:2124:6005:25509,J00121:27:H3GGKBBXX:5:1201:9475:43831,J00121:27:H3GGKBBXX:5:1212:16325:24120,J00121:27:H3GGKBBXX:5:2106:11759:40825,J00121:27:H3GGKBBXX:5:1115:17746:28270,J00121:27:H3GGKBBXX:5:2209:5700:40666,J00121:27:H3GGKBBXX:5:1113:14925:1261,J00121:27:H3GGKBBXX:5:1123:31812:45361,J00121:27:H3GGKBBXX:5:2108:19877:23135,J00121:27:H3GGKBBXX:5:2119:22577:3301,J00121:27:H3GGKBBXX:5:1105:15097:24243,J00121:27:H3GGKBBXX:5:2226:7496:40965,J00121:27:H3GGKBBXX:5:1127:5670:20814,J00121:27:H3GGKBBXX:5:2221:20882:6097,J00121:27:H3GGKBBXX:5:2203:3924:3090,J00121:27:H3GGKBBXX:5:2209:28706:22819,J00121:27:H3GGKBBXX:5:1207:27915:35514,J00121:27:H3GGKBBXX:5:2208:10247:11935,J00121:27:H3GGKBBXX:5:2113:24972:15715,J00121:27:H3GGKBBXX:5:2111:15209:38574,J00121:27:H3GGKBBXX:5:1227:31680:8699,J00121:27:H3GGKBBXX:5:2113:18730:36130,J00121:27:H3GGKBBXX:5:1123:29650:7926,J00121:27:H3GGKBBXX:5:2205:18030:48597,J00121:27:H3GGKBBXX:5:1112:8349:39207,J00121:27:H3GGKBBXX:5:1227:8359:26740,J00121:27:H3GGKBBXX:5:1207:16620:47735,J00121:27:H3GGKBBXX:5:1128:13413:2053,J00121:27:H3GGKBBXX:5:1106:7283:10458,J00121:27:H3GGKBBXX:5:2206:10632:24067;sequence=TAGGCTTAATTAAAAGTTATTCTCTA;start=73452;subtype=IES;support_ref=6;support_variant=43;type=IES;
scaffold51_158_with_IES	MILORD	internal_eliminated_sequence	73669	73696	.	.	.	ID=MILORD.158.73669.73696;Name=MILORD.158.73669.73696;bounded_by_ta=TRUE;common_boundary=Both;end=73696;ies_id=IESPGM.PTET51.1.158.69506;ies_left_dist=0;ies_min_dist=0;ies_right_dist=0;junction_seq=aattatttgttttggTAtggcaagtaaatgag;read_names=J00121:27:H3GGKBBXX:5:1123:6695:37326,J00121:27:H3GGKBBXX:5:2103:23439:13904,J00121:27:H3GGKBBXX:5:2222:12987:34934,J00121:27:H3GGKBBXX:5:2224:26849:11337,J00121:27:H3GGKBBXX:5:1213:12297:30011,J00121:27:H3GGKBBXX:5:1217:26179:30503,J00121:27:H3GGKBBXX:5:1107:8765:10844,J00121:27:H3GGKBBXX:5:1218:27296:39014,J00121:27:H3GGKBBXX:5:1212:8724:22379,J00121:27:H3GGKBBXX:5:1222:25682:17403,J00121:27:H3GGKBBXX:5:2220:28950:24718,J00121:27:H3GGKBBXX:5:1221:19715:14238,J00121:27:H3GGKBBXX:5:1201:20537:10985,J00121:27:H3GGKBBXX:5:1113:18193:30345,J00121:27:H3GGKBBXX:5:1208:4422:33070,J00121:27:H3GGKBBXX:5:1112:27732:31189,J00121:27:H3GGKBBXX:5:1122:20243:22116,J00121:27:H3GGKBBXX:5:2115:12763:28991,J00121:27:H3GGKBBXX:5:1225:16133:3952,J00121:27:H3GGKBBXX:5:1106:21257:38363;sequence=TATGGAAATGTAATAAAATCTCATACTA;start=73669;subtype=IES;support_ref=87;support_variant=20;type=IES;
scaffold51_158_with_IES	MILORD	internal_eliminated_sequence	74280	74324	.	.	.	ID=MILORD.158.74280.74324;Name=MILORD.158.74280.74324;bounded_by_ta=TRUE;common_boundary=Both;end=74324;ies_id=IESPGM.PTET51.1.158.70089;ies_left_dist=0;ies_min_dist=0;ies_right_dist=0;junction_seq=gcaaatcttatcaaaTAtcagttttttaatcc;read_names=J00121:27:H3GGKBBXX:5:2217:26819:31048,J00121:27:H3GGKBBXX:5:1112:23206:49194,J00121:27:H3GGKBBXX:5:2214:32268:39998,J00121:27:H3GGKBBXX:5:2213:17208:38803,J00121:27:H3GGKBBXX:5:1112:22952:48685,J00121:27:H3GGKBBXX:5:1102:25946:46909,J00121:27:H3GGKBBXX:5:2119:18071:16313,J00121:27:H3GGKBBXX:5:1103:16072:20762,J00121:27:H3GGKBBXX:5:2107:10135:44869,J00121:27:H3GGKBBXX:5:1112:24860:26846,J00121:27:H3GGKBBXX:5:2125:25692:26424,J00121:27:H3GGKBBXX:5:2208:8856:30661,J00121:27:H3GGKBBXX:5:1102:17330:40737,J00121:27:H3GGKBBXX:5:1205:27955:21307,J00121:27:H3GGKBBXX:5:2104:12601:31664,J00121:27:H3GGKBBXX:5:2104:15747:4831,J00121:27:H3GGKBBXX:5:1223:21907:35585,J00121:27:H3GGKBBXX:5:2228:15625:32613,J00121:27:H3GGKBBXX:5:2104:30888:29448,J00121:27:H3GGKBBXX:5:1103:19218:12884,J00121:27:H3GGKBBXX:5:1128:6025:11442,J00121:27:H3GGKBBXX:5:2222:26595:29923,J00121:27:H3GGKBBXX:5:2226:8653:13640,J00121:27:H3GGKBBXX:5:2115:25804:40754,J00121:27:H3GGKBBXX:5:2103:7253:16700,J00121:27:H3GGKBBXX:5:1105:24454:33985,J00121:27:H3GGKBBXX:5:2109:27235:35813;sequence=TATACAACTTTTTTTTTTTTTAAATTAATTTAATAAATAACACTA;start=74280;subtype=IES;support_ref=9;support_variant=27;type=IES;
scaffold51_158_with_IES	MILORD	internal_eliminated_sequence	74407	74451	.	.	.	ID=MILORD.158.74407.74451;Name=MILORD.158.74407.74451;bounded_by_ta=TRUE;common_boundary=Both;end=74451;ies_id=IESPGM.PTET51.1.158.70171;ies_left_dist=0;ies_min_dist=0;ies_right_dist=0;junction_seq=aattataaacttatgTAttaagtaccatcata;read_names=J00121:27:H3GGKBBXX:5:1224:4229:40297,J00121:27:H3GGKBBXX:5:1226:26484:4479,J00121:27:H3GGKBBXX:5:1109:12865:23540,J00121:27:H3GGKBBXX:5:1121:11221:22801,J00121:27:H3GGKBBXX:5:1128:22211:15539,J00121:27:H3GGKBBXX:5:1216:2148:10985,J00121:27:H3GGKBBXX:5:1211:21745:26934,J00121:27:H3GGKBBXX:5:2211:13504:38609,J00121:27:H3GGKBBXX:5:2218:30492:31716,J00121:27:H3GGKBBXX:5:1112:18152:4567,J00121:27:H3GGKBBXX:5:1211:9374:7996,J00121:27:H3GGKBBXX:5:2219:26474:36394,J00121:27:H3GGKBBXX:5:1208:3376:24999,J00121:27:H3GGKBBXX:5:1211:9546:7767,J00121:27:H3GGKBBXX:5:2109:10592:15768;sequence=TATGGTTCAGAATTTAATTAATTATATTTCTAATAGAGTAAAGTG;start=74407;subtype=IES;support_ref=0;support_variant=15;type=IES;
scaffold51_158_with_IES	MILORD	internal_eliminated_sequence	80621	80665	.	.	.	ID=MILORD.158.80621.80665;Name=MILORD.158.80621.80665;bounded_by_ta=TRUE;common_boundary=Both;end=80665;ies_id=IESPGM.PTET51.1.158.76340;ies_left_dist=0;ies_min_dist=0;ies_right_dist=0;junction_seq=tttcaacttttctgaTActatcgaatgtatat;read_names=J00121:27:H3GGKBBXX:5:2210:1945:4655,J00121:27:H3GGKBBXX:5:1211:18274:35514,J00121:27:H3GGKBBXX:5:1128:23591:20322,J00121:27:H3GGKBBXX:5:2215:14001:7855,J00121:27:H3GGKBBXX:5:2109:13565:3231,J00121:27:H3GGKBBXX:5:1217:21917:46645,J00121:27:H3GGKBBXX:5:2223:27925:47841,J00121:27:H3GGKBBXX:5:1116:10033:42689,J00121:27:H3GGKBBXX:5:1216:6756:41932,J00121:27:H3GGKBBXX:5:1102:13291:36059,J00121:27:H3GGKBBXX:5:1105:28006:48474,J00121:27:H3GGKBBXX:5:2225:11941:4673,J00121:27:H3GGKBBXX:5:2221:20709:30943,J00121:27:H3GGKBBXX:5:1211:17929:35866,J00121:27:H3GGKBBXX:5:1228:12865:44675,J00121:27:H3GGKBBXX:5:1204:27174:6273,J00121:27:H3GGKBBXX:5:2101:14113:24015,J00121:27:H3GGKBBXX:5:1109:29731:37220,J00121:27:H3GGKBBXX:5:2107:9384:33440,J00121:27:H3GGKBBXX:5:1128:28047:24243,J00121:27:H3GGKBBXX:5:2208:8887:43445,J00121:27:H3GGKBBXX:5:2116:9820:9649,J00121:27:H3GGKBBXX:5:1109:16315:19671,J00121:27:H3GGKBBXX:5:1208:1692:27848,J00121:27:H3GGKBBXX:5:2107:9151:36059,J00121:27:H3GGKBBXX:5:2215:17015:48702,J00121:27:H3GGKBBXX:5:2104:23957:44588,J00121:27:H3GGKBBXX:5:1117:28107:1279,J00121:27:H3GGKBBXX:5:1115:25855:3002,J00121:27:H3GGKBBXX:5:1205:21542:15363,J00121:27:H3GGKBBXX:5:2125:32349:21852,J00121:27:H3GGKBBXX:5:2224:18528:18792,J00121:27:H3GGKBBXX:5:1228:24302:16665,J00121:27:H3GGKBBXX:5:1221:9343:11706,J00121:27:H3GGKBBXX:5:1108:9110:25685,J00121:27:H3GGKBBXX:5:1218:7638:17649,J00121:27:H3GGKBBXX:5:1101:4350:25984,J00121:27:H3GGKBBXX:5:1215:17837:48509,J00121:27:H3GGKBBXX:5:1226:9759:11302;sequence=TACATTCAAATCAGAATTCAGAATATAATTGTATTAGTTCAGGTG;start=80621;subtype=IES;support_ref=12;support_variant=39;type=IES;
scaffold51_158_with_IES	MILORD	internal_eliminated_sequence	81780	81863	.	.	.	ID=MILORD.158.81780.81863;Name=MILORD.158.81780.81863;bounded_by_ta=TRUE;common_boundary=Both;end=81863;ies_id=IESPGM.PTET51.1.158.77454;ies_left_dist=0;ies_min_dist=0;ies_right_dist=0;junction_seq=caaattagattataaTAaattatattgattaa;read_names=J00121:27:H3GGKBBXX:5:1209:13575:27795,J00121:27:H3GGKBBXX:5:1119:27590:15258,J00121:27:H3GGKBBXX:5:1221:9435:41440,J00121:27:H3GGKBBXX:5:1107:10186:13377;sequence=TATAGTAGGTAATTTTTAGATTGAATTTACATCTTATTTTTAGATCAAATGCAAAATTACACCAAAAATTTCCTCAATTCACTT;start=81780;subtype=IES;support_ref=96;support_variant=4;type=IES;
scaffold51_158_with_IES	MILORD	internal_eliminated_sequence	81782	81863	.	.	.	ID=MILORD.158.81782.81863;Name=MILORD.158.81782.81863;bounded_by_ta=TRUE;common_boundary=RIGHT;end=81863;ies_id=IESPGM.PTET51.1.158.77454;ies_left_dist=-2;ies_min_dist=0;ies_right_dist=0;junction_seq=aattagattataataTAaattatattgattaa;read_names=J00121:27:H3GGKBBXX:5:1211:14042:38134,J00121:27:H3GGKBBXX:5:2113:24008:46961,J00121:27:H3GGKBBXX:5:2216:11190:11530;sequence=TAGTAGGTAATTTTTAGATTGAATTTACATCTTATTTTTAGATCAAATGCAAAATTACACCAAAAATTTCCTCAATTCACTT;start=81782;subtype=PARTIAL_INTERNAL;support_ref=92;support_variant=3;type=ALTERNATIVE;
scaffold51_158_with_IES	MILORD	internal_eliminated_sequence	81814	83511	.	.	.	ID=MILORD.158.81814.83511;Name=MILORD.158.81814.83511;bounded_by_ta=TRUE;common_boundary=None;end=83511;ies_id=IESPGM.PTET51.1.158.77454;ies_left_dist=-34;ies_min_dist=34;ies_right_dist=-1648;junction_seq=attgaatttacatctTAtcagaataaatatat;read_names=J00121:27:H3GGKBBXX:5:2205:18345:41686;sequence=TATTTTTAGATCAAATGCAAAATTACACCAAAAATTTCCTCAATTCACTTTAAATTATATTGATTAAAGTTAGAGTCTTCAAATAACCTATTTATAATTTATACGTAATCAAACTAGAATTTGATAAATTTCCATGATTATCTATAAATATTTACATACTTAATTAGAGACTAAAGAACTAGTTATTATGAATTTAAATAATATAAATATTTGTGCACTTGAAATGAAATGTCAAGATGACAAACCAGCTTCATAATCTTATTAATTTCTGGATAAATTAGGCGAAGGGTATACATATTTTTTACAGCTTAAGTTCCTTTGGATATATCTGGAAAGTCAAGTAAATCTCCACTGGCTAGATCTATGCCTGCAAATTAGTAAAAAATACGATGAAAAAAGAGAGGACACTTCTTTAAAGAGAAATAAAGATTTTGTAAATATTAAAAGGAAAAAAGGGTAATGATTCATCTGCTAACTGAAGGATTTACCCAATTAATCACATCTGGTTAGGATAACAGAAACACTTATTTTATTATGAATTTGCTAGGAGATAACTTGGAATAGGTAAGAATGAAATGTGGCAATTTTGATTCTACTACAGTGTTTTAATTTATGATTTTTTCTCAAAAAATATTAATATTACATCTGTGAGTATATTAATTTATTTGATAAACTCTCCAAATCTTTTATGTAAGAGGTATAGTATTTTGAATACAGGACAGTAGATGATTCAGTTACTTAAAGACCTTCATCATTCAAATATTATCCATAGAGACATTAAGCCAGAAAACTTTGTGGTTTATTAGGACAAACTACATTTGATTGATTTTGGATTATCCAAATAATATATATAGGATGGAAAACATATAGAATTCAGAGAGCAAAAGGGTATGATTGGAACTGCAAGATATGCTTCCATTAATAGTTTAAAAGGCAATGAATAATCTAGGAGAGATGACTTAGAATCAGTAGGTTACTTGCTAATCTACTTGTTCATGGGCACATTACCATGGAACAACATTGTGGCTGATGACAAGACTGTCAAATATTATAAGATACAGAGAATGAAGGAAGCATTTAAACCAGAAACATATATTAACCTTCCTCCAGAGCTATCAAAATACCTTGAATATGTTAGAAGACTTAAATTTGATCAATAGCCTGATTATGATTATTTATTCAAATTATTTAGGAGAGGAGAAGATTTAACTGGAACTCCCAAATTGTAAATCTAATAAAATCACATGTCAATCAAAACCAATTTAGTTCGTTTAAAGAACATAGATAGAACTCAATGTTAGACTACTCGCAAATTATTTAATCAAGTTGGAAACACTAGTCGTCGAATTACCTTTGAAGATCTCAGCTCAGCTGGGGCAGATATAATGGAGGAGTTGGATAATAATGAGAGAATTCAATTAAAAAACCTATAAGTAGGCATAAAACAACCAAATACTTTCAATAAAATAAACAAAGTCAGAATGGGGTCAGACTAAATATTTGAAATAGAAAATAAACTACAATACTAAGTACCTTTTTCATTAAAATAACTAAAATGAATAAATTGATTATTTTGATTATAATATGAAGGTTAAATTACATTTTTCAAGTTTTTCATCCAATAATCCAATTGTTATTAAGTGATTTTATCATAAAATATATTAGATATTTGGTTTCACTCAAGGATTATCTTTAAAA;start=81814;subtype=OVERLAPPING;support_ref=43;support_variant=1;type=ALTERNATIVE;
scaffold51_158_with_IES	MILORD	internal_eliminated_sequence	82410	82513	.	.	.	ID=MILORD.158.82410.82513;Name=MILORD.158.82410.82513;bounded_by_ta=TRUE;common_boundary=Both;end=82513;ies_id=IESPGM.PTET51.1.158.78000;ies_left_dist=0;ies_min_dist=0;ies_right_dist=0;junction_seq=caattttgattctacTAgtattttgaatacag;read_names=J00121:27:H3GGKBBXX:5:1203:1783:12286,J00121:27:H3GGKBBXX:5:1205:22394:6501,J00121:27:H3GGKBBXX:5:1210:4300:9930,J00121:27:H3GGKBBXX:5:2224:16914:4286,J00121:27:H3GGKBBXX:5:1126:29721:36112,J00121:27:H3GGKBBXX:5:1203:22343:5464,J00121:27:H3GGKBBXX:5:2115:31233:46469,J00121:27:H3GGKBBXX:5:1203:14255:37871,J00121:27:H3GGKBBXX:5:1115:6055:47577,J00121:27:H3GGKBBXX:5:2224:2585:40156,J00121:27:H3GGKBBXX:5:1114:4422:32613,J00121:27:H3GGKBBXX:5:1205:1458:21852,J00121:27:H3GGKBBXX:5:1215:9090:30398,J00121:27:H3GGKBBXX:5:2113:23196:34125,J00121:27:H3GGKBBXX:5:1105:22414:29782,J00121:27:H3GGKBBXX:5:2209:15463:39858,J00121:27:H3GGKBBXX:5:1201:6096:2738,J00121:27:H3GGKBBXX:5:1104:20212:9016,J00121:27:H3GGKBBXX:5:1214:22232:14730,J00121:27:H3GGKBBXX:5:1123:10642:10475,J00121:27:H3GGKBBXX:5:1107:15777:42548,J00121:27:H3GGKBBXX:5:1117:19766:3143,J00121:27:H3GGKBBXX:5:2112:6756:48509,J00121:27:H3GGKBBXX:5:2208:2260:13851,J00121:27:H3GGKBBXX:5:2217:26961:6290,J00121:27:H3GGKBBXX:5:1210:9780:13693,J00121:27:H3GGKBBXX:5:2124:17858:2017,J00121:27:H3GGKBBXX:5:1110:10226:14643,J00121:27:H3GGKBBXX:5:1223:16873:8646,J00121:27:H3GGKBBXX:5:2109:9770:15926,J00121:27:H3GGKBBXX:5:2105:24079:15152,J00121:27:H3GGKBBXX:5:2207:25865:5306,J00121:27:H3GGKBBXX:5:1212:11383:12462,J00121:27:H3GGKBBXX:5:1221:17543:47295,J00121:27:H3GGKBBXX:5:1219:18335:36921,J00121:27:H3GGKBBXX:5:2110:21328:40596,J00121:27:H3GGKBBXX:5:1109:18639:32877,J00121:27:H3GGKBBXX:5:1209:16924:13623,J00121:27:H3GGKBBXX:5:1205:26768:14818,J00121:27:H3GGKBBXX:5:1123:10632:10422,J00121:27:H3GGKBBXX:5:1119:6644:14590,J00121:27:H3GGKBBXX:5:2114:22668:31699,J00121:27:H3GGKBBXX:5:1116:13707:15434,J00121:27:H3GGKBBXX:5:1118:19867:43796,J00121:27:H3GGKBBXX:5:2213:22962:22467;sequence=TACAGTGTTTTAATTTATGATTTTTTCTCAAAAAATATTAATATTACATCTGTGAGTATATTAATTTATTTGATAAACTCTCCAAATCTTTTATGTAAGAGGTA;start=82410;subtype=IES;support_ref=58;support_variant=45;type=IES;
scaffold51_158_with_IES	MILORD	internal_eliminated_sequence	85453	85508	.	.	.	ID=MILORD.158.85453.85508;Name=MILORD.158.85453.85508;bounded_by_ta=TRUE;common_boundary=Both;end=85508;ies_id=IESPGM.PTET51.1.158.80939;ies_left_dist=0;ies_min_dist=0;ies_right_dist=0;junction_seq=ggtcttgctattctgTAagagaacatcacaga;read_names=J00121:27:H3GGKBBXX:5:1213:13768:11741,J00121:27:H3GGKBBXX:5:2109:24586:8330,J00121:27:H3GGKBBXX:5:1221:23216:8981,J00121:27:H3GGKBBXX:5:2110:20689:49194,J00121:27:H3GGKBBXX:5:2113:26798:43744,J00121:27:H3GGKBBXX:5:2220:19055:31347,J00121:27:H3GGKBBXX:5:1204:3356:21272,J00121:27:H3GGKBBXX:5:1111:4919:19443,J00121:27:H3GGKBBXX:5:2227:7019:46047,J00121:27:H3GGKBBXX:5:1123:10642:40332,J00121:27:H3GGKBBXX:5:1109:16325:17896,J00121:27:H3GGKBBXX:5:1219:20121:20779,J00121:27:H3GGKBBXX:5:1206:25794:2369,J00121:27:H3GGKBBXX:5:1119:7720:37624,J00121:27:H3GGKBBXX:5:1106:17645:9737,J00121:27:H3GGKBBXX:5:2120:25408:2545,J00121:27:H3GGKBBXX:5:1216:8481:5569,J00121:27:H3GGKBBXX:5:2210:25459:44517,J00121:27:H3GGKBBXX:5:1120:3792:4831,J00121:27:H3GGKBBXX:5:2220:28595:32965,J00121:27:H3GGKBBXX:5:1223:4259:30187,J00121:27:H3GGKBBXX:5:1101:20801:13412,J00121:27:H3GGKBBXX:5:1221:3508:6519,J00121:27:H3GGKBBXX:5:2111:24545:1719,J00121:27:H3GGKBBXX:5:1220:18873:19953,J00121:27:H3GGKBBXX:5:2115:27874:25070,J00121:27:H3GGKBBXX:5:1108:12104:1226,J00121:27:H3GGKBBXX:5:1214:12753:30767,J00121:27:H3GGKBBXX:5:1108:26494:3160,J00121:27:H3GGKBBXX:5:1111:25773:27725,J00121:27:H3GGKBBXX:5:1112:18923:7838,J00121:27:H3GGKBBXX:5:2213:27965:43234,J00121:27:H3GGKBBXX:5:2103:13707:47682,J00121:27:H3GGKBBXX:5:2223:29244:12638;sequence=TATTGTAGTAAATATTTTGAATTTATTTTGATAACAGTTTATTTTGAATTTGTCAA;start=85453;subtype=IES;support_ref=34;support_variant=34;type=IES;
scaffold51_158_with_IES	MILORD	internal_eliminated_sequence	86866	86925	.	.	.	ID=MILORD.158.86866.86925;Name=MILORD.158.86866.86925;bounded_by_ta=TRUE;common_boundary=Both;end=86925;ies_id=IESPGM.PTET51.1.158.82296;ies_left_dist=0;ies_min_dist=0;ies_right_dist=0;junction_seq=ttcaattcttactgtTAtgtcaatttttccta;read_names=J00121:27:H3GGKBBXX:5:1111:12063:2387,J00121:27:H3GGKBBXX:5:1213:15848:28217,J00121:27:H3GGKBBXX:5:2203:29975:17667,J00121:27:H3GGKBBXX:5:1124:14042:36692,J00121:27:H3GGKBBXX:5:1112:14032:1437,J00121:27:H3GGKBBXX:5:2110:24018:33756,J00121:27:H3GGKBBXX:5:1108:10896:8699;sequence=TACAGATGGAAACATTAACATCAACAATAGGAAATTTATAAATATTTTACAAACCTAATG;start=86866;subtype=IES;support_ref=44;support_variant=7;type=IES;
scaffold51_158_with_IES	MILORD	internal_eliminated_sequence	88344	88436	.	.	.	ID=MILORD.158.88344.88436;Name=MILORD.158.88344.88436;bounded_by_ta=TRUE;common_boundary=Both;end=88436;ies_id=IESPGM.PTET51.1.158.83714;ies_left_dist=0;ies_min_dist=0;ies_right_dist=0;junction_seq=cataataattgcagtTAtcatgatatcaagag;read_names=J00121:27:H3GGKBBXX:5:2114:28209:2017,J00121:27:H3GGKBBXX:5:2111:5812:4215,J00121:27:H3GGKBBXX:5:2128:13920:30362,J00121:27:H3GGKBBXX:5:1217:24058:35796,J00121:27:H3GGKBBXX:5:1127:20841:34301,J00121:27:H3GGKBBXX:5:2108:21125:2439,J00121:27:H3GGKBBXX:5:2115:31649:33193,J00121:27:H3GGKBBXX:5:1210:12916:33440,J00121:27:H3GGKBBXX:5:1124:20060:10018,J00121:27:H3GGKBBXX:5:2110:20111:14396,J00121:27:H3GGKBBXX:5:2116:28635:30433,J00121:27:H3GGKBBXX:5:2219:29234:18071,J00121:27:H3GGKBBXX:5:2212:8400:44851,J00121:27:H3GGKBBXX:5:1118:3549:48298,J00121:27:H3GGKBBXX:5:2210:19573:21694,J00121:27:H3GGKBBXX:5:1215:21704:38926,J00121:27:H3GGKBBXX:5:1116:17249:20410,J00121:27:H3GGKBBXX:5:1208:11688:32332,J00121:27:H3GGKBBXX:5:2211:23896:30767,J00121:27:H3GGKBBXX:5:1128:26748:16893,J00121:27:H3GGKBBXX:5:1218:21866:45221,J00121:27:H3GGKBBXX:5:1213:5091:21184,J00121:27:H3GGKBBXX:5:1225:25185:37923,J00121:27:H3GGKBBXX:5:2206:24830:47893,J00121:27:H3GGKBBXX:5:1123:17624:48421,J00121:27:H3GGKBBXX:5:2202:9100:45572,J00121:27:H3GGKBBXX:5:1221:4269:6220,J00121:27:H3GGKBBXX:5:2119:7415:8682,J00121:27:H3GGKBBXX:5:2119:17685:47893,J00121:27:H3GGKBBXX:5:1120:25459:7978,J00121:27:H3GGKBBXX:5:1122:10054:40930,J00121:27:H3GGKBBXX:5:2219:14489:37431,J00121:27:H3GGKBBXX:5:1221:4726:36411,J00121:27:H3GGKBBXX:5:1216:18528:11231,J00121:27:H3GGKBBXX:5:2218:6888:17192,J00121:27:H3GGKBBXX:5:2211:25144:32332,J00121:27:H3GGKBBXX:5:2114:28747:1121,J00121:27:H3GGKBBXX:5:1228:31487:33862,J00121:27:H3GGKBBXX:5:1202:2270:8137,J00121:27:H3GGKBBXX:5:2206:10866:5517,J00121:27:H3GGKBBXX:5:2212:28381:4954,J00121:27:H3GGKBBXX:5:1104:13027:47946,J00121:27:H3GGKBBXX:5:2210:17005:1947;sequence=TACAGTCAGGGAATTGGTGCATATTTAACTAAATTTATAATTTATTAGACATCGTAATTATAGTTTCATGTCAAAATAAGATTTACACTATTG;start=88344;subtype=IES;support_ref=70;support_variant=43;type=IES;
scaffold51_158_with_IES	MILORD	internal_eliminated_sequence	89285	89313	.	.	.	ID=MILORD.158.89285.89313;Name=MILORD.158.89285.89313;bounded_by_ta=TRUE;common_boundary=Both;end=89313;ies_id=IESPGM.PTET51.1.158.84562;ies_left_dist=0;ies_min_dist=0;ies_right_dist=0;junction_seq=tgaaataagagacggTAatttctattggtcag;read_names=J00121:27:H3GGKBBXX:5:1121:8389:25175,J00121:27:H3GGKBBXX:5:1208:4259:18300,J00121:27:H3GGKBBXX:5:1206:8968:14115,J00121:27:H3GGKBBXX:5:2101:30462:45027,J00121:27:H3GGKBBXX:5:1208:24921:10774,J00121:27:H3GGKBBXX:5:2208:4624:41124,J00121:27:H3GGKBBXX:5:2205:2341:25984,J00121:27:H3GGKBBXX:5:2205:8562:15733,J00121:27:H3GGKBBXX:5:2128:28584:19795,J00121:27:H3GGKBBXX:5:2107:16812:32595,J00121:27:H3GGKBBXX:5:2103:4959:22221,J00121:27:H3GGKBBXX:5:1107:17726:49159,J00121:27:H3GGKBBXX:5:1223:19887:34407,J00121:27:H3GGKBBXX:5:2116:8258:24595,J00121:27:H3GGKBBXX:5:2211:8014:18370,J00121:27:H3GGKBBXX:5:2116:17381:17368,J00121:27:H3GGKBBXX:5:1119:20435:5816,J00121:27:H3GGKBBXX:5:2104:23571:43849,J00121:27:H3GGKBBXX:5:2119:4919:44869,J00121:27:H3GGKBBXX:5:2107:20862:20797,J00121:27:H3GGKBBXX:5:1215:11221:25685,J00121:27:H3GGKBBXX:5:2122:17360:14871;sequence=TATAATTGGGATCTCTTTTGTAATAACTA;start=89285;subtype=IES;support_ref=3;support_variant=22;type=IES;
scaffold51_158_with_IES	MILORD	internal_eliminated_sequence	90092	90118	.	.	.	ID=MILORD.158.90092.90118;Name=MILORD.158.90092.90118;bounded_by_ta=TRUE;common_boundary=None;end=90118;ies_id=IESPGM.PTET51.1.158.85338;ies_left_dist=-2;ies_min_dist=2;ies_right_dist=-2;junction_seq=atatattaaaagttaTAcaaacatcaacatta;read_names=J00121:27:H3GGKBBXX:5:1205:8247:23804,J00121:27:H3GGKBBXX:5:1109:10033:45502,J00121:27:H3GGKBBXX:5:1128:5832:43533,J00121:27:H3GGKBBXX:5:2102:28696:39084,J00121:27:H3GGKBBXX:5:1119:24383:28973,J00121:27:H3GGKBBXX:5:2119:24454:1138,J00121:27:H3GGKBBXX:5:2118:23135:43269,J00121:27:H3GGKBBXX:5:2225:26687:27830,J00121:27:H3GGKBBXX:5:2108:6340:15399,J00121:27:H3GGKBBXX:5:1114:26829:49107,J00121:27:H3GGKBBXX:5:1216:28615:25650,J00121:27:H3GGKBBXX:5:1121:13037:36323,J00121:27:H3GGKBBXX:5:2217:24667:33475,J00121:27:H3GGKBBXX:5:1219:12834:8049,J00121:27:H3GGKBBXX:5:2227:10348:19074,J00121:27:H3GGKBBXX:5:2216:22313:42970;sequence=TATAATTGGGATGAGTCATGATATGTA;start=90092;subtype=OVERLAPPING;support_ref=51;support_variant=16;type=ALTERNATIVE;
scaffold51_158_with_IES	MILORD	internal_eliminated_sequence	91892	91964	.	.	.	ID=MILORD.158.91892.91964;Name=MILORD.158.91892.91964;bounded_by_ta=TRUE;common_boundary=Both;end=91964;ies_id=IESPGM.PTET51.1.158.87113;ies_left_dist=0;ies_min_dist=0;ies_right_dist=0;junction_seq=tcgtgattgcactgtTAtcacaattgctcata;read_names=J00121:27:H3GGKBBXX:5:2210:28625:43814,J00121:27:H3GGKBBXX:5:2219:8014:38732,J00121:27:H3GGKBBXX:5:1223:21836:6484,J00121:27:H3GGKBBXX:5:1119:22506:39963,J00121:27:H3GGKBBXX:5:2209:2077:3547,J00121:27:H3GGKBBXX:5:2128:27803:41053,J00121:27:H3GGKBBXX:5:1125:16112:36798,J00121:27:H3GGKBBXX:5:2126:14610:45027,J00121:27:H3GGKBBXX:5:2101:17675:11759,J00121:27:H3GGKBBXX:5:2122:22861:24753,J00121:27:H3GGKBBXX:5:2225:13748:18107,J00121:27:H3GGKBBXX:5:2115:23389:33404,J00121:27:H3GGKBBXX:5:2104:24322:1894,J00121:27:H3GGKBBXX:5:1125:11860:28235,J00121:27:H3GGKBBXX:5:1116:12581:39752,J00121:27:H3GGKBBXX:5:1109:28371:46047,J00121:27:H3GGKBBXX:5:1117:23378:16190,J00121:27:H3GGKBBXX:5:2208:20466:1332,J00121:27:H3GGKBBXX:5:2119:20415:22450,J00121:27:H3GGKBBXX:5:2215:13575:38943,J00121:27:H3GGKBBXX:5:2217:24373:1666,J00121:27:H3GGKBBXX:5:2104:24424:9174,J00121:27:H3GGKBBXX:5:2115:13738:14994,J00121:27:H3GGKBBXX:5:1215:16508:22643,J00121:27:H3GGKBBXX:5:2209:11221:25791,J00121:27:H3GGKBBXX:5:1110:17959:30820,J00121:27:H3GGKBBXX:5:1122:26585:36446,J00121:27:H3GGKBBXX:5:2221:8816:28024,J00121:27:H3GGKBBXX:5:1205:26382:37396,J00121:27:H3GGKBBXX:5:1214:21217:15750,J00121:27:H3GGKBBXX:5:2210:13504:45854,J00121:27:H3GGKBBXX:5:2111:21947:28059,J00121:27:H3GGKBBXX:5:1120:23926:35919,J00121:27:H3GGKBBXX:5:1219:12905:16120,J00121:27:H3GGKBBXX:5:1104:4137:44746,J00121:27:H3GGKBBXX:5:2112:29812:46223,J00121:27:H3GGKBBXX:5:1215:27478:11829,J00121:27:H3GGKBBXX:5:2122:28503:10335,J00121:27:H3GGKBBXX:5:1208:24556:34231,J00121:27:H3GGKBBXX:5:1114:25631:29624,J00121:27:H3GGKBBXX:5:1126:27093:16120,J00121:27:H3GGKBBXX:5:2228:19563:28920,J00121:27:H3GGKBBXX:5:2224:30634:40789,J00121:27:H3GGKBBXX:5:2105:17543:4532,J00121:27:H3GGKBBXX:5:1213:17878:38732,J00121:27:H3GGKBBXX:5:2102:27559:20762,J00121:27:H3GGKBBXX:5:1113:19898:13007,J00121:27:H3GGKBBXX:5:2205:4117:5921,J00121:27:H3GGKBBXX:5:2226:21430:28358,J00121:27:H3GGKBBXX:5:1228:14143:13869,J00121:27:H3GGKBBXX:5:2111:20172:12286,J00121:27:H3GGKBBXX:5:2115:31395:40174,J00121:27:H3GGKBBXX:5:2102:31801:3776,J00121:27:H3GGKBBXX:5:2116:21176:5974,J00121:27:H3GGKBBXX:5:1227:26321:35708,J00121:27:H3GGKBBXX:5:2203:21014:40192,J00121:27:H3GGKBBXX:5:1107:30330:27742,J00121:27:H3GGKBBXX:5:1120:15727:17878,J00121:27:H3GGKBBXX:5:2203:17827:36745,J00121:27:H3GGKBBXX:5:2108:25712:14748;sequence=TATTGTCATAATTATTTATTTTTTTATTTTAATATATAATATATGATATATTAAATATATCATACTTCCAGTG;start=91892;subtype=IES;support_ref=2;support_variant=60;type=IES;
scaffold51_158_with_IES	MILORD	internal_eliminated_sequence	92157	92204	.	.	.	ID=MILORD.158.92157.92204;Name=MILORD.158.92157.92204;bounded_by_ta=TRUE;common_boundary=None;end=92204;ies_id=IESPGM.PTET51.1.158.87113;ies_left_dist=-265;ies_min_dist=240;ies_right_dist=-240;junction_seq=taataaaaaatgataTAcatccattgatggtt;read_names=J00121:27:H3GGKBBXX:5:1208:28260:28164;sequence=TACGGTTTATAAATAATAATTAATAGTATATTTTCAATTAAAATTCTA;start=92157;subtype=MAC;support_ref=103;support_variant=1;type=CRYPTIC;
scaffold51_158_with_IES	MILORD	internal_eliminated_sequence	95529	95605	.	.	.	ID=MILORD.158.95529.95605;Name=MILORD.158.95529.95605;bounded_by_ta=TRUE;common_boundary=Both;end=95605;ies_id=IESPGM.PTET51.1.158.90677;ies_left_dist=0;ies_min_dist=0;ies_right_dist=0;junction_seq=tattagaattatgagTAagatgtagaatacac;read_names=J00121:27:H3GGKBBXX:5:1204:11434:43603,J00121:27:H3GGKBBXX:5:2216:24200:34178,J00121:27:H3GGKBBXX:5:2211:22150:19619,J00121:27:H3GGKBBXX:5:1225:6624:7275,J00121:27:H3GGKBBXX:5:2203:15483:16471,J00121:27:H3GGKBBXX:5:1226:7496:8752,J00121:27:H3GGKBBXX:5:1123:10805:47823,J00121:27:H3GGKBBXX:5:2111:21876:41053,J00121:27:H3GGKBBXX:5:2122:14884:34741,J00121:27:H3GGKBBXX:5:1119:19918:11530,J00121:27:H3GGKBBXX:5:2227:30492:17227,J00121:27:H3GGKBBXX:5:2208:29315:39910,J00121:27:H3GGKBBXX:5:1221:22242:6202,J00121:27:H3GGKBBXX:5:1213:3752:3319,J00121:27:H3GGKBBXX:5:2221:7375:25668,J00121:27:H3GGKBBXX:5:1216:26463:40455,J00121:27:H3GGKBBXX:5:1104:22810:39752,J00121:27:H3GGKBBXX:5:2106:2341:3055,J00121:27:H3GGKBBXX:5:1207:6573:14256,J00121:27:H3GGKBBXX:5:1118:28808:7767;sequence=TATACTATTTTTAATCACTTTTTGTTTATTGATATTTAACTGATTTAAGCACTTAAAAGATTTCATCTAATTGACAG;start=95529;subtype=IES;support_ref=68;support_variant=20;type=IES;
scaffold51_158_with_IES	MILORD	internal_eliminated_sequence	97403	97503	.	.	.	ID=MILORD.158.97403.97503;Name=MILORD.158.97403.97503;bounded_by_ta=TRUE;common_boundary=Both;end=97503;ies_id=IESPGM.PTET51.1.158.92474;ies_left_dist=0;ies_min_dist=0;ies_right_dist=0;junction_seq=cactggaatttctacTAgattctctttaatct;read_names=J00121:27:H3GGKBBXX:5:1209:14874:47278,J00121:27:H3GGKBBXX:5:2214:21501:6747,J00121:27:H3GGKBBXX:5:1108:19319:15838,J00121:27:H3GGKBBXX:5:2217:26281:3108,J00121:27:H3GGKBBXX:5:1106:7101:34477,J00121:27:H3GGKBBXX:5:2125:25702:9033,J00121:27:H3GGKBBXX:5:2123:29346:38451,J00121:27:H3GGKBBXX:5:2211:20060:46205,J00121:27:H3GGKBBXX:5:1123:3742:17474,J00121:27:H3GGKBBXX:5:1205:19816:36851,J00121:27:H3GGKBBXX:5:1122:21542:23100,J00121:27:H3GGKBBXX:5:1115:24576:30327,J00121:27:H3GGKBBXX:5:2227:17350:32121,J00121:27:H3GGKBBXX:5:1203:13139:26687,J00121:27:H3GGKBBXX:5:2205:26778:40192,J00121:27:H3GGKBBXX:5:1108:7436:26301,J00121:27:H3GGKBBXX:5:1215:4767:9508,J00121:27:H3GGKBBXX:5:2227:15950:4514;sequence=TACAGATCAGTACATGATTTTTATTGAATCTCTGCATATTAAAAAGTATGACTTAAAACATGTATGATGATAAGGATTCAAAAAATATTTAAGTTATGCTG;start=97403;subtype=IES;support_ref=94;support_variant=18;type=IES;
scaffold51_158_with_IES	MILORD	internal_eliminated_sequence	97758	97836	.	.	.	ID=MILORD.158.97758.97836;Name=MILORD.158.97758.97836;bounded_by_ta=TRUE;common_boundary=Both;end=97836;ies_id=IESPGM.PTET51.1.158.92728;ies_left_dist=0;ies_min_dist=0;ies_right_dist=0;junction_seq=ccttctcattactaaTAaagtcatcttgtcta;read_names=J00121:27:H3GGKBBXX:5:1228:26494:31998,J00121:27:H3GGKBBXX:5:2207:24982:35426,J00121:27:H3GGKBBXX:5:1221:19035:9543,J00121:27:H3GGKBBXX:5:2204:27458:20410,J00121:27:H3GGKBBXX:5:1125:8034:41475,J00121:27:H3GGKBBXX:5:1220:20476:21008,J00121:27:H3GGKBBXX:5:1115:14001:32402,J00121:27:H3GGKBBXX:5:1115:13900:33211,J00121:27:H3GGKBBXX:5:1109:5802:18687,J00121:27:H3GGKBBXX:5:1119:19350:15750,J00121:27:H3GGKBBXX:5:1116:4746:26775,J00121:27:H3GGKBBXX:5:2205:13667:13183,J00121:27:H3GGKBBXX:5:2109:30898:11073,J00121:27:H3GGKBBXX:5:2225:21805:11179,J00121:27:H3GGKBBXX:5:1112:17401:1367,J00121:27:H3GGKBBXX:5:1112:17462:1367,J00121:27:H3GGKBBXX:5:2213:6035:19443,J00121:27:H3GGKBBXX:5:1111:5446:6009,J00121:27:H3GGKBBXX:5:2125:4168:40051,J00121:27:H3GGKBBXX:5:1217:7882:19548,J00121:27:H3GGKBBXX:5:2111:26281:18441;sequence=TACAATTGAGAATAGGGTATTCTTACATTTCTATAGATTGTTGTATAACTTTTTTAATATTAAATAAGTAATTGAACTG;start=97758;subtype=IES;support_ref=84;support_variant=21;type=IES;
scaffold51_158_with_IES	MILORD	internal_eliminated_sequence	98450	98536	.	.	.	ID=MILORD.158.98450.98536;Name=MILORD.158.98450.98536;bounded_by_ta=TRUE;common_boundary=None;end=98536;ies_id=IESPGM.PTET51.1.158.93352;ies_left_dist=11;ies_min_dist=11;ies_right_dist=-48;junction_seq=aattttaaattgcggTAggagttgcattcaat;read_names=J00121:27:H3GGKBBXX:5:1117:26656:15891,J00121:27:H3GGKBBXX:5:1221:20730:24366;sequence=TATGGTCATCGTATAGCAACAACACTCGCAATCTCACTCTACAAGTCTTGTCAAAAATGACAGAATCCACCAAAGACAAATCAGCTA;start=98450;subtype=EXTERNAL;support_ref=10;support_variant=2;type=ALTERNATIVE;
scaffold51_158_with_IES	MILORD	internal_eliminated_sequence	98461	98488	.	.	.	ID=MILORD.158.98461.98488;Name=MILORD.158.98461.98488;bounded_by_ta=TRUE;common_boundary=Both;end=98488;ies_id=IESPGM.PTET51.1.158.93352;ies_left_dist=0;ies_min_dist=0;ies_right_dist=0;junction_seq=gcggtatggtcatcgTAcaagtcttgtcaaaa;read_names=J00121:27:H3GGKBBXX:5:2228:30289:32455,J00121:27:H3GGKBBXX:5:2207:14570:47419,J00121:27:H3GGKBBXX:5:2214:25773:39576,J00121:27:H3GGKBBXX:5:2220:28960:38521,J00121:27:H3GGKBBXX:5:1113:18081:30538,J00121:27:H3GGKBBXX:5:2214:25347:39682,J00121:27:H3GGKBBXX:5:2219:12378:38838,J00121:27:H3GGKBBXX:5:1121:25530:26705,J00121:27:H3GGKBBXX:5:2218:26108:11179,J00121:27:H3GGKBBXX:5:1207:20456:37994,J00121:27:H3GGKBBXX:5:1104:4919:26371,J00121:27:H3GGKBBXX:5:1128:30107:15012,J00121:27:H3GGKBBXX:5:1111:2473:46750,J00121:27:H3GGKBBXX:5:2201:16975:11636,J00121:27:H3GGKBBXX:5:2101:6674:8699,J00121:27:H3GGKBBXX:5:2108:16752:30310,J00121:27:H3GGKBBXX:5:1106:26748:37009,J00121:27:H3GGKBBXX:5:2202:18243:38205,J00121:27:H3GGKBBXX:5:2212:16112:6132,J00121:27:H3GGKBBXX:5:1126:22029:7732,J00121:27:H3GGKBBXX:5:2212:29751:36235,J00121:27:H3GGKBBXX:5:2228:11525:35462,J00121:27:H3GGKBBXX:5:2228:8724:29131,J00121:27:H3GGKBBXX:5:2228:8227:27496,J00121:27:H3GGKBBXX:5:1213:20841:42495,J00121:27:H3GGKBBXX:5:2211:21572:6202,J00121:27:H3GGKBBXX:5:1105:19116:23188,J00121:27:H3GGKBBXX:5:2124:15351:31962,J00121:27:H3GGKBBXX:5:1103:5233:13025,J00121:27:H3GGKBBXX:5:2219:12631:39031,J00121:27:H3GGKBBXX:5:2217:10186:45801,J00121:27:H3GGKBBXX:5:1204:9739:21465,J00121:27:H3GGKBBXX:5:2116:5487:15539,J00121:27:H3GGKBBXX:5:2104:21582:6783,J00121:27:H3GGKBBXX:5:2227:23196:43128,J00121:27:H3GGKBBXX:5:2228:12692:16629,J00121:27:H3GGKBBXX:5:1126:11008:35022,J00121:27:H3GGKBBXX:5:2209:6959:42108,J00121:27:H3GGKBBXX:5:2210:12225:43919,J00121:27:H3GGKBBXX:5:2202:23764:16542,J00121:27:H3GGKBBXX:5:2225:21988:12163,J00121:27:H3GGKBBXX:5:1123:22008:33686,J00121:27:H3GGKBBXX:5:1123:22008:39488,J00121:27:H3GGKBBXX:5:2221:27925:31839,J00121:27:H3GGKBBXX:5:1219:15453:8471,J00121:27:H3GGKBBXX:5:1117:9557:24947,J00121:27:H3GGKBBXX:5:1119:10744:6642,J00121:27:H3GGKBBXX:5:2207:22069:45432,J00121:27:H3GGKBBXX:5:2110:18781:16454,J00121:27:H3GGKBBXX:5:1226:15524:2299,J00121:27:H3GGKBBXX:5:1119:14854:17491,J00121:27:H3GGKBBXX:5:1208:14468:21571,J00121:27:H3GGKBBXX:5:2215:31751:30696,J00121:27:H3GGKBBXX:5:2107:26880:5903,J00121:27:H3GGKBBXX:5:1205:28757:38205,J00121:27:H3GGKBBXX:5:1109:7933:46821,J00121:27:H3GGKBBXX:5:2107:24018:7697,J00121:27:H3GGKBBXX:5:1115:27235:48896,J00121:27:H3GGKBBXX:5:2208:5863:29905,J00121:27:H3GGKBBXX:5:1213:18020:34336,J00121:27:H3GGKBBXX:5:2108:24545:24015;sequence=TATAGCAACAACACTCGCAATCTCACTC;start=98461;subtype=IES;support_ref=6;support_variant=61;type=IES;
scaffold51_158_with_IES	MILORD	internal_eliminated_sequence	99825	102257	.	.	.	ID=MILORD.158.99825.102257;Name=MILORD.158.99825.102257;bounded_by_ta=TRUE;common_boundary=None;end=102257;ies_id=IESPGM.PTET51.1.158.93352;ies_left_dist=-1364;ies_min_dist=1364;ies_right_dist=-3769;junction_seq=tattaaaatgtacgaTAatctaattaagagtt;read_names=J00121:27:H3GGKBBXX:5:1127:21887:7345,J00121:27:H3GGKBBXX:5:2208:23064:32033;sequence=TATACTTGCTTAGAATATGAATCATCATTCTTTTATTTTGTTTTTGTGTATTTTCTATGCAGGTATTCATAAATTAACTATGATAATTTCATAATTTTAATATACAATATGATACAACAATTAGCGCCTGTAACCTTTTATTAAAAATATGATCACCACGTCTTTCCCTCCTCAAAACCCTTCTCAAGTCCCAATTCCCTATTTTTCATCCTACCCATTAACGGAATTTGTGTTTTTTTTGTATTTAAACCCATGTAGACCCATCCATCGGTATAACATAGAAAGAAGAGAGATCAAAGTTTTTGAATTTAGATGTAATTATCTAAACTTAACATATGATCTTATGGGATAGCAATTCAAATTTTATATCATATAAAAATATTTTAAAAGCTTGCTTATATATTTAAGTGTTGGAGGAATAAAGGATAAAAATTAGCAATTCACATTGAGCCTTATAAGTTCTAATAATATTTCCATCAAATTTCTTGTATTTACATTTTATTTCGAAAGATTAAAATAGTATTCTTCTTTCATTCAAAGCAATTTTATTGAGAAATTAAGACTATTTGATATCTTATGATGGCTAGGAAGGATTAATAAAGCAATTTCTTATCAATGAAGTAAAAATTTTGTAAAAAATTGAATTAAATTATTATGCAGTTTTATTTTTTGCTCAAATTATTTAATCTAAATAAAAATAGTTAAGATTGATTCTAAGATTCACAATTTGTAAAATTAAGGGCTTCAAACCATCTAATAATCAGTGTGTATTTTTTATTTAAAGGAAAGATATAAAAATAACCTGAAATTGTTAATATTAAAAAATTATTCATTTCAATCTAATTGAATTTAATTGAAATCTAGTTTTTTTTTTTTAGTTCTCTTATTTTTAACCTAGTAAATTAAAGATGAATGGTATCTAAAATAAAATAAATTCTACTCCATACTTATTATCATTTAACATACTTTATCTATATCAATTGATGAATATATATATATATTGATTCAGAAATCTATGGAAACAGAATTAAATAGAAATAAAATAAAGTTTATATAATTATAATTCTTTTTCGATTCAAAATCATAACATTATTTTAGTTACAATACATCTTTAAATTTATAATTAAGAGTGAAATTTTAAATTAATATTATATTATTCACTTTGATAAATAATAATTCTGCAATTTATATAGTAATTGCTAATAGAAAATACTTATCAATAAATTGTTAATAATGTTCTATTGATAAAGACATTCAAATTATGGCTACCACACATCCCAGTTTAAGGGTAGTTAGCAAAAAATTGATGGAAAATCAAGTATTCGCAATTTTAATTTTAATTCATATTCAATCAATCTCTAAATATTCTTATGTAATGGTAAATTGATTAGTACCATTTTCAATAAATCAATCATTTGTAAGCTAAATGATAGTTTGAAGGACTGAGGATATTGTTCTTTAGGATTGGAATGTTCTAAATTTTAAATAAAGGTTTGTAGTATATTTATTAATCGGAGTGTGAAATAAATAAAAAAGTGGGAGAAATATTTTATTAAAAAAATTGGTCGGGGCGGGAATCGAACCCGCGACCGTTGGCTCATAAGACCAACGCTCTAACCAACTGAGCTACTCGACCATGTACAATGAAAATGATGCACTTTTTCATAAATAATCAAGTCATTTGATAAACATTTACATTCAACTCAGAAACATGATAATTAATGTAGTTAAAGTCTATATTTAACCATAATAATTAATATTATTTTGTATTCAGGTAAAAAATCAAAACTATTCATCATAAATCTGTTACTAGATTAAGGTTATCCTCTATATATTTAATAAATTCACTTGAATTATTCCTAAAAAGAGTTAAACAGATTATTTGAAAGACTAAATCTTTTTTTTAAGTCTACTTCAATTATAAATCTTTTAAATACTTTTCATTTCAATCTTAATTTATATTTCTAATTATTAAAAAGATTGATTATGAATTTCTCTATCTGAATTTATCTTAACTTATTTTCAAGAATATGTTATATATAAATTATTTTAAGATTCAGATAAGAAATTAATAATTCTTATATATTTTTTTTACTTGATAATTTTGTTTTTAGACTATTTTTATAATTGTTTAAACATCATTTTTAATTATACTAACCTAATCTTACTCATTCTTATTTAAATTTATTATTTTATACTTTTATAATCAATATTGCAATGATATTAAAATTTAATGCTAGATTTGTAAACGTATTAGTTATTATTATAAGGTTAATCATACATCAACTTACTGTTAGACCTTAATAATGTATTATGAAGTGTAAGGACAAGTATTAAATAATAAATTACAGTTTATGATAATATTAATAAATTTTATTTATAATAATTCAATCAATTACAAATTTAGCATGTCTCTTAATATTCCCAACACTA;start=99825;subtype=MAC;support_ref=186;support_variant=2;type=CRYPTIC;
scaffold51_158_with_IES	MILORD	internal_eliminated_sequence	103407	103454	.	.	.	ID=MILORD.158.103407.103454;Name=MILORD.158.103407.103454;bounded_by_ta=TRUE;common_boundary=None;end=103454;ies_id=IESPGM.PTET51.1.158.99150;ies_left_dist=880;ies_min_dist=880;ies_right_dist=927;junction_seq=ctaatctgtccctgaTAtgatctggccataat;read_names=J00121:27:H3GGKBBXX:5:2219:16193:32789;sequence=TATAGGCCACGAAATCCAATCGAATTTCTTTGTCTCTACTTTCAATAG;start=103407;subtype=MAC;support_ref=87;support_variant=1;type=CRYPTIC;
scaffold51_158_with_IES	MILORD	internal_eliminated_sequence	104287	104381	.	.	.	ID=MILORD.158.104287.104381;Name=MILORD.158.104287.104381;bounded_by_ta=TRUE;common_boundary=Both;end=104381;ies_id=IESPGM.PTET51.1.158.99150;ies_left_dist=0;ies_min_dist=0;ies_right_dist=0;junction_seq=attaaagtacaatatTAtcattatttacaatc;read_names=J00121:27:H3GGKBBXX:5:1202:19522:22168,J00121:27:H3GGKBBXX:5:1228:13382:7767,J00121:27:H3GGKBBXX:5:2204:23663:41159,J00121:27:H3GGKBBXX:5:2225:24079:4884,J00121:27:H3GGKBBXX:5:1109:19918:13113,J00121:27:H3GGKBBXX:5:2206:5578:14256,J00121:27:H3GGKBBXX:5:2221:9110:33352,J00121:27:H3GGKBBXX:5:1120:23663:26353,J00121:27:H3GGKBBXX:5:1219:16467:42935,J00121:27:H3GGKBBXX:5:1216:13524:9491,J00121:27:H3GGKBBXX:5:2206:25550:39576,J00121:27:H3GGKBBXX:5:2124:29366:39471,J00121:27:H3GGKBBXX:5:1123:10257:32349,J00121:27:H3GGKBBXX:5:1110:13301:3829,J00121:27:H3GGKBBXX:5:1120:18609:11583,J00121:27:H3GGKBBXX:5:2209:25723:18177,J00121:27:H3GGKBBXX:5:1113:15260:42495,J00121:27:H3GGKBBXX:5:2222:6431:33738,J00121:27:H3GGKBBXX:5:1219:6238:34143,J00121:27:H3GGKBBXX:5:2209:27661:45273,J00121:27:H3GGKBBXX:5:1104:19086:22995,J00121:27:H3GGKBBXX:5:2215:11941:15363,J00121:27:H3GGKBBXX:5:1128:6299:1965,J00121:27:H3GGKBBXX:5:2212:22871:25791,J00121:27:H3GGKBBXX:5:2111:4320:7468,J00121:27:H3GGKBBXX:5:2109:21278:13675,J00121:27:H3GGKBBXX:5:1228:30005:11003,J00121:27:H3GGKBBXX:5:1226:18254:2316,J00121:27:H3GGKBBXX:5:2218:15179:20797,J00121:27:H3GGKBBXX:5:1101:6888:40438,J00121:27:H3GGKBBXX:5:2211:10845:41915,J00121:27:H3GGKBBXX:5:1207:14793:24419,J00121:27:H3GGKBBXX:5:2216:12885:48298,J00121:27:H3GGKBBXX:5:2212:14428:10633,J00121:27:H3GGKBBXX:5:2209:23835:13957,J00121:27:H3GGKBBXX:5:1223:24099:8224,J00121:27:H3GGKBBXX:5:2119:21044:10036;sequence=TACAGTCAATTAAAAAATTTAATTTTTTTTTGTAATTAATATACTTTAGATAAGTTTAATTAAATAATAAAATAATTGAGTAGTCTAAACGACAG;start=104287;subtype=IES;support_ref=0;support_variant=37;type=IES;
scaffold51_158_with_IES	MILORD	internal_eliminated_sequence	106946	106992	.	.	.	ID=MILORD.158.106946.106992;Name=MILORD.158.106946.106992;bounded_by_ta=TRUE;common_boundary=Both;end=106992;ies_id=IESPGM.PTET51.1.158.101714;ies_left_dist=0;ies_min_dist=0;ies_right_dist=0;junction_seq=ttatataaaaggctcTAtcatgttccttagga;read_names=J00121:27:H3GGKBBXX:5:2204:11211:9666,J00121:27:H3GGKBBXX:5:2126:27093:46680,J00121:27:H3GGKBBXX:5:1216:10998:24525,J00121:27:H3GGKBBXX:5:1207:12063:27074,J00121:27:H3GGKBBXX:5:2109:5477:34969,J00121:27:H3GGKBBXX:5:1209:13078:48421,J00121:27:H3GGKBBXX:5:1119:23328:24612,J00121:27:H3GGKBBXX:5:2219:15037:31242,J00121:27:H3GGKBBXX:5:1203:7070:49054,J00121:27:H3GGKBBXX:5:2213:26474:41458,J00121:27:H3GGKBBXX:5:2117:14377:39945,J00121:27:H3GGKBBXX:5:2203:16914:29536,J00121:27:H3GGKBBXX:5:2107:18497:30099,J00121:27:H3GGKBBXX:5:2220:20029:40174,J00121:27:H3GGKBBXX:5:2208:23764:3530,J00121:27:H3GGKBBXX:5:1102:9242:5587,J00121:27:H3GGKBBXX:5:1119:29620:41845,J00121:27:H3GGKBBXX:5:1112:14448:46539,J00121:27:H3GGKBBXX:5:2115:23805:35848,J00121:27:H3GGKBBXX:5:2211:4980:29008,J00121:27:H3GGKBBXX:5:1213:19106:14238,J00121:27:H3GGKBBXX:5:2109:22678:28727,J00121:27:H3GGKBBXX:5:2128:17411:11513,J00121:27:H3GGKBBXX:5:1210:21176:47612,J00121:27:H3GGKBBXX:5:1102:9181:5622,J00121:27:H3GGKBBXX:5:1221:8460:39576,J00121:27:H3GGKBBXX:5:2215:4990:47559,J00121:27:H3GGKBBXX:5:1107:9506:22713,J00121:27:H3GGKBBXX:5:2108:5345:48280,J00121:27:H3GGKBBXX:5:1201:26697:36112,J00121:27:H3GGKBBXX:5:1218:8826:42987,J00121:27:H3GGKBBXX:5:2126:18355:19619,J00121:27:H3GGKBBXX:5:2102:21430:27584,J00121:27:H3GGKBBXX:5:2107:21623:20252,J00121:27:H3GGKBBXX:5:1108:10906:34319,J00121:27:H3GGKBBXX:5:1123:6350:9438,J00121:27:H3GGKBBXX:5:2101:11231:27989,J00121:27:H3GGKBBXX:5:1113:12073:43234,J00121:27:H3GGKBBXX:5:2226:16873:4813,J00121:27:H3GGKBBXX:5:2110:24099:10616,J00121:27:H3GGKBBXX:5:1124:4716:44763,J00121:27:H3GGKBBXX:5:2228:26189:47331;sequence=TACAGTTATTTCGAGGGTAGATTAAAAAGGTGAATGGAAATCGAGTG;start=106946;subtype=IES;support_ref=54;support_variant=42;type=IES;
scaffold51_158_with_IES	MILORD	internal_eliminated_sequence	108687	108775	.	.	.	ID=MILORD.158.108687.108775;Name=MILORD.158.108687.108775;bounded_by_ta=TRUE;common_boundary=Both;end=108775;ies_id=IESPGM.PTET51.1.158.103408;ies_left_dist=0;ies_min_dist=0;ies_right_dist=0;junction_seq=gatgattttgacaatTAtaagctatctagtac;read_names=J00121:27:H3GGKBBXX:5:1115:18406:34582,J00121:27:H3GGKBBXX:5:2124:8055:21149,J00121:27:H3GGKBBXX:5:2206:25144:1877,J00121:27:H3GGKBBXX:5:2102:24972:46627,J00121:27:H3GGKBBXX:5:2217:12094:17245,J00121:27:H3GGKBBXX:5:1223:6106:23610,J00121:27:H3GGKBBXX:5:1114:3772:21043,J00121:27:H3GGKBBXX:5:1121:21745:21377,J00121:27:H3GGKBBXX:5:1101:28676:38205,J00121:27:H3GGKBBXX:5:1101:5406:11284,J00121:27:H3GGKBBXX:5:1104:30249:20217,J00121:27:H3GGKBBXX:5:1217:24769:32068,J00121:27:H3GGKBBXX:5:1207:20577:18476,J00121:27:H3GGKBBXX:5:1201:6218:41563,J00121:27:H3GGKBBXX:5:1201:27022:23874,J00121:27:H3GGKBBXX:5:2111:28858:31945,J00121:27:H3GGKBBXX:5:1206:10429:22872,J00121:27:H3GGKBBXX:5:1118:23815:6185,J00121:27:H3GGKBBXX:5:1102:25114:7345,J00121:27:H3GGKBBXX:5:2111:12743:6273,J00121:27:H3GGKBBXX:5:1220:22901:11495,J00121:27:H3GGKBBXX:5:1119:11606:28393,J00121:27:H3GGKBBXX:5:1109:28351:25369,J00121:27:H3GGKBBXX:5:2104:27022:42689,J00121:27:H3GGKBBXX:5:1203:28392:34758,J00121:27:H3GGKBBXX:5:2112:11099:44886,J00121:27:H3GGKBBXX:5:2221:18010:10581,J00121:27:H3GGKBBXX:5:1202:12571:19267,J00121:27:H3GGKBBXX:5:1214:10379:3055,J00121:27:H3GGKBBXX:5:1104:17086:8137,J00121:27:H3GGKBBXX:5:1217:21673:46856,J00121:27:H3GGKBBXX:5:1219:19461:40104,J00121:27:H3GGKBBXX:5:2209:1692:24366,J00121:27:H3GGKBBXX:5:1215:10247:44113,J00121:27:H3GGKBBXX:5:1107:23805:5218,J00121:27:H3GGKBBXX:5:2122:31416:35532,J00121:27:H3GGKBBXX:5:2103:12885:40842;sequence=TACAGTTGATTAACACAGTACTTCACTCTTTTTTAATTATTATTTAGGAGTCTATCTTTTTTATCAAAAATAAATTACCTGTCCCACTA;start=108687;subtype=IES;support_ref=54;support_variant=37;type=IES;
scaffold51_158_with_IES	MILORD	internal_eliminated_sequence	108950	108997	.	.	.	ID=MILORD.158.108950.108997;Name=MILORD.158.108950.108997;bounded_by_ta=TRUE;common_boundary=Both;end=108997;ies_id=IESPGM.PTET51.1.158.103582;ies_left_dist=0;ies_min_dist=0;ies_right_dist=0;junction_seq=atcccaattttccctTAtgttaaactacatac;read_names=J00121:27:H3GGKBBXX:5:1204:4746:14748,J00121:27:H3GGKBBXX:5:1115:21430:30222,J00121:27:H3GGKBBXX:5:1213:27681:23716,J00121:27:H3GGKBBXX:5:2217:13200:4778,J00121:27:H3GGKBBXX:5:1217:27143:6994,J00121:27:H3GGKBBXX:5:2115:21095:46592,J00121:27:H3GGKBBXX:5:2107:27062:28024,J00121:27:H3GGKBBXX:5:1211:13636:2545,J00121:27:H3GGKBBXX:5:2227:25510:34688,J00121:27:H3GGKBBXX:5:2118:15696:30837,J00121:27:H3GGKBBXX:5:1220:8166:42583,J00121:27:H3GGKBBXX:5:2205:11454:33826,J00121:27:H3GGKBBXX:5:1207:10744:45326,J00121:27:H3GGKBBXX:5:2203:25855:4374,J00121:27:H3GGKBBXX:5:1216:8298:42214,J00121:27:H3GGKBBXX:5:1225:14367:16436,J00121:27:H3GGKBBXX:5:1112:18182:2897,J00121:27:H3GGKBBXX:5:1114:8460:32121,J00121:27:H3GGKBBXX:5:2227:26616:42056,J00121:27:H3GGKBBXX:5:1110:22120:27443,J00121:27:H3GGKBBXX:5:1123:29000:45836,J00121:27:H3GGKBBXX:5:2226:2676:39963,J00121:27:H3GGKBBXX:5:1223:26677:36218,J00121:27:H3GGKBBXX:5:2218:25804:47366,J00121:27:H3GGKBBXX:5:2112:32481:17016,J00121:27:H3GGKBBXX:5:2106:2402:41247,J00121:27:H3GGKBBXX:5:2112:2656:34582,J00121:27:H3GGKBBXX:5:1104:25773:29448,J00121:27:H3GGKBBXX:5:2219:17553:45133,J00121:27:H3GGKBBXX:5:1118:19715:28164,J00121:27:H3GGKBBXX:5:2110:5183:19970,J00121:27:H3GGKBBXX:5:1227:23084:22327,J00121:27:H3GGKBBXX:5:1209:15493:6783,J00121:27:H3GGKBBXX:5:2217:6979:46539,J00121:27:H3GGKBBXX:5:1105:22709:22977,J00121:27:H3GGKBBXX:5:1208:4970:41581,J00121:27:H3GGKBBXX:5:1102:6756:29765;sequence=TACACTCAATCAAAATTAAATTACTATTTTTACTATTAGGAGCTACTA;start=108950;subtype=IES;support_ref=0;support_variant=37;type=IES;
scaffold51_158_with_IES	MILORD	internal_eliminated_sequence	110816	110915	.	.	.	ID=MILORD.158.110816.110915;Name=MILORD.158.110816.110915;bounded_by_ta=TRUE;common_boundary=Both;end=110915;ies_id=IESPGM.PTET51.1.158.105400;ies_left_dist=0;ies_min_dist=0;ies_right_dist=0;junction_seq=ctctttgaattttgtTAttggaaatacgatcc;read_names=J00121:27:H3GGKBBXX:5:2113:31071:13834,J00121:27:H3GGKBBXX:5:1205:27864:18194,J00121:27:H3GGKBBXX:5:2117:4178:44359,J00121:27:H3GGKBBXX:5:2219:23267:15082,J00121:27:H3GGKBBXX:5:2228:26981:32173,J00121:27:H3GGKBBXX:5:2124:31669:40719,J00121:27:H3GGKBBXX:5:2223:15331:28938,J00121:27:H3GGKBBXX:5:2111:20395:9473,J00121:27:H3GGKBBXX:5:1117:26697:7099,J00121:27:H3GGKBBXX:5:2208:19806:11935;sequence=TACACTTACTTTTATGATTAGTATATTATTTATTTATTTATTTATTTATTTATTTATTTATTTATTTATTTTATTAATAATAATATTATTAATCCTATTG;start=110816;subtype=IES;support_ref=0;support_variant=10;type=IES;
scaffold51_158_with_IES	MILORD	internal_eliminated_sequence	110963	110990	.	.	.	ID=MILORD.158.110963.110990;Name=MILORD.158.110963.110990;bounded_by_ta=TRUE;common_boundary=Both;end=110990;ies_id=IESPGM.PTET51.1.158.105447;ies_left_dist=0;ies_min_dist=0;ies_right_dist=0;junction_seq=ttttagaatgaaacgTAacatattaactcctg;read_names=J00121:27:H3GGKBBXX:5:1217:19654:32103,J00121:27:H3GGKBBXX:5:1111:3183:33316,J00121:27:H3GGKBBXX:5:2219:29599:14097,J00121:27:H3GGKBBXX:5:2111:19715:27285,J00121:27:H3GGKBBXX:5:2211:17300:29677,J00121:27:H3GGKBBXX:5:2205:26677:5692,J00121:27:H3GGKBBXX:5:2126:23652:30380,J00121:27:H3GGKBBXX:5:1124:11312:31787,J00121:27:H3GGKBBXX:5:1110:23551:7205,J00121:27:H3GGKBBXX:5:1120:8866:46821,J00121:27:H3GGKBBXX:5:1201:20892:1578,J00121:27:H3GGKBBXX:5:1216:28452:8031,J00121:27:H3GGKBBXX:5:1215:14265:33879,J00121:27:H3GGKBBXX:5:1119:17046:23259,J00121:27:H3GGKBBXX:5:1102:12114:30503;sequence=TATAATAAAATTAGATTATTTGTAACTC;start=110963;subtype=IES;support_ref=2;support_variant=15;type=IES;
scaffold51_158_with_IES	MILORD	internal_eliminated_sequence	111056	111083	.	.	.	ID=MILORD.158.111056.111083;Name=MILORD.158.111056.111083;bounded_by_ta=TRUE;common_boundary=None;end=111083;ies_id=IESPGM.PTET51.1.158.105447;ies_left_dist=-93;ies_min_dist=93;ies_right_dist=-93;junction_seq=aacccttctcattatTAataccactctcatga;read_names=J00121:27:H3GGKBBXX:5:2226:22252:24401,J00121:27:H3GGKBBXX:5:2120:13200:25808;sequence=TATAAGAAAATTAAAAACAATCAACTTA;start=111056;subtype=MAC;support_ref=82;support_variant=2;type=CRYPTIC;
scaffold51_158_with_IES	MILORD	internal_eliminated_sequence	111264	111291	.	.	.	ID=MILORD.158.111264.111291;Name=MILORD.158.111264.111291;bounded_by_ta=TRUE;common_boundary=Both;end=111291;ies_id=IESPGM.PTET51.1.158.105720;ies_left_dist=0;ies_min_dist=0;ies_right_dist=0;junction_seq=ctttaggtcatccgtTAattatataagttttt;read_names=J00121:27:H3GGKBBXX:5:1115:15442:14748,J00121:27:H3GGKBBXX:5:2116:3508:31101,J00121:27:H3GGKBBXX:5:2123:31253:12110,J00121:27:H3GGKBBXX:5:2218:2311:34231,J00121:27:H3GGKBBXX:5:1109:21592:48720,J00121:27:H3GGKBBXX:5:2126:15909:23575,J00121:27:H3GGKBBXX:5:2223:13301:9772,J00121:27:H3GGKBBXX:5:1128:6055:27215,J00121:27:H3GGKBBXX:5:2120:23125:15469,J00121:27:H3GGKBBXX:5:2217:9374:6976,J00121:27:H3GGKBBXX:5:2118:10399:26301;sequence=TATAATCTGTATTCCTTCAATGACACTA;start=111264;subtype=IES;support_ref=9;support_variant=11;type=IES;
scaffold51_158_with_IES	MILORD	internal_eliminated_sequence	111323	111367	.	.	.	ID=MILORD.158.111323.111367;Name=MILORD.158.111323.111367;bounded_by_ta=TRUE;common_boundary=Both;end=111367;ies_id=IESPGM.PTET51.1.158.105751;ies_left_dist=0;ies_min_dist=0;ies_right_dist=0;junction_seq=tggttgaatttgaaaTAgtatgatccttatag;read_names=J00121:27:H3GGKBBXX:5:2211:27438:32050,J00121:27:H3GGKBBXX:5:1209:10571:35743,J00121:27:H3GGKBBXX:5:2218:2280:41528,J00121:27:H3GGKBBXX:5:2119:29548:42706,J00121:27:H3GGKBBXX:5:1206:17898:28498,J00121:27:H3GGKBBXX:5:1114:11627:13060;sequence=TACACTTAAACTGTAATAATCTAAAATGTACAAATTTGGCAACTT;start=111323;subtype=IES;support_ref=8;support_variant=6;type=IES;
scaffold51_158_with_IES	MILORD	internal_eliminated_sequence	112027	112053	.	.	.	ID=MILORD.158.112027.112053;Name=MILORD.158.112027.112053;bounded_by_ta=TRUE;common_boundary=Both;end=112053;ies_id=IESPGM.PTET51.1.158.106410;ies_left_dist=0;ies_min_dist=0;ies_right_dist=0;junction_seq=gtatgagaaattcatTAcgattccgaaaactg;read_names=J00121:27:H3GGKBBXX:5:1206:3853:9508,J00121:27:H3GGKBBXX:5:2227:15716:46065,J00121:27:H3GGKBBXX:5:1109:2402:20885,J00121:27:H3GGKBBXX:5:2212:27600:42003,J00121:27:H3GGKBBXX:5:1113:22039:39084,J00121:27:H3GGKBBXX:5:2104:19847:14959,J00121:27:H3GGKBBXX:5:2120:6969:14660,J00121:27:H3GGKBBXX:5:1204:22749:11513,J00121:27:H3GGKBBXX:5:1119:8055:11337,J00121:27:H3GGKBBXX:5:2205:6948:33264,J00121:27:H3GGKBBXX:5:2227:24079:39277,J00121:27:H3GGKBBXX:5:2226:16082:40297,J00121:27:H3GGKBBXX:5:1214:20994:21553;sequence=TACAGTTGATCATTTTTATTTATAGTA;start=112027;subtype=IES;support_ref=48;support_variant=13;type=IES;
scaffold51_158_with_IES	MILORD	internal_eliminated_sequence	112125	112153	.	.	.	ID=MILORD.158.112125.112153;Name=MILORD.158.112125.112153;bounded_by_ta=TRUE;common_boundary=Both;end=112153;ies_id=IESPGM.PTET51.1.158.106481;ies_left_dist=0;ies_min_dist=0;ies_right_dist=0;junction_seq=cagattttaatttatTAtgtagagccaagtca;read_names=J00121:27:H3GGKBBXX:5:2115:24454:48825,J00121:27:H3GGKBBXX:5:1220:7831:34618,J00121:27:H3GGKBBXX:5:2215:13514:39014,J00121:27:H3GGKBBXX:5:2106:24627:23206,J00121:27:H3GGKBBXX:5:1225:14864:6572,J00121:27:H3GGKBBXX:5:1103:4442:25615,J00121:27:H3GGKBBXX:5:1223:31822:29026,J00121:27:H3GGKBBXX:5:2108:9404:12409,J00121:27:H3GGKBBXX:5:1219:7354:46135,J00121:27:H3GGKBBXX:5:1210:6776:37818,J00121:27:H3GGKBBXX:5:1102:15108:34143,J00121:27:H3GGKBBXX:5:2208:19563:40350,J00121:27:H3GGKBBXX:5:2202:29457:36675,J00121:27:H3GGKBBXX:5:1221:11931:22590,J00121:27:H3GGKBBXX:5:1203:22059:39647,J00121:27:H3GGKBBXX:5:1220:25530:31066,J00121:27:H3GGKBBXX:5:1103:4553:26336,J00121:27:H3GGKBBXX:5:2213:10521:9772,J00121:27:H3GGKBBXX:5:2126:12733:46522,J00121:27:H3GGKBBXX:5:2102:6258:14519,J00121:27:H3GGKBBXX:5:1121:19664:3635,J00121:27:H3GGKBBXX:5:2118:12307:43427,J00121:27:H3GGKBBXX:5:2121:15828:47594,J00121:27:H3GGKBBXX:5:2211:1955:8435,J00121:27:H3GGKBBXX:5:1124:5781:42776,J00121:27:H3GGKBBXX:5:2202:30431:8013,J00121:27:H3GGKBBXX:5:1213:24231:23856,J00121:27:H3GGKBBXX:5:2109:4767:33457,J00121:27:H3GGKBBXX:5:2202:7669:13869,J00121:27:H3GGKBBXX:5:2112:5538:48825;sequence=TATAGTTGAGTTAATATTCTATGATACCA;start=112125;subtype=IES;support_ref=3;support_variant=30;type=IES;
scaffold51_158_with_IES	MILORD	internal_eliminated_sequence	112991	113035	.	.	.	ID=MILORD.158.112991.113035;Name=MILORD.158.112991.113035;bounded_by_ta=TRUE;common_boundary=Both;end=113035;ies_id=IESPGM.PTET51.1.158.107318;ies_left_dist=0;ies_min_dist=0;ies_right_dist=0;junction_seq=agagaaaaatacaaaTAatagaaaaactacaa;read_names=J00121:27:H3GGKBBXX:5:1118:24271:41405,J00121:27:H3GGKBBXX:5:2111:7588:24630,J00121:27:H3GGKBBXX:5:1217:22110:40192,J00121:27:H3GGKBBXX:5:1126:13352:45660,J00121:27:H3GGKBBXX:5:1204:17401:39207,J00121:27:H3GGKBBXX:5:2101:16660:26564,J00121:27:H3GGKBBXX:5:1115:3336:14027,J00121:27:H3GGKBBXX:5:2111:11180:7328,J00121:27:H3GGKBBXX:5:2120:11688:4831,J00121:27:H3GGKBBXX:5:1119:27123:9315,J00121:27:H3GGKBBXX:5:2210:3904:7134,J00121:27:H3GGKBBXX:5:1118:26951:44289,J00121:27:H3GGKBBXX:5:2104:9465:33123,J00121:27:H3GGKBBXX:5:1128:9962:6765,J00121:27:H3GGKBBXX:5:2227:19603:11759,J00121:27:H3GGKBBXX:5:1205:22698:4215,J00121:27:H3GGKBBXX:5:1203:27823:27936,J00121:27:H3GGKBBXX:5:2107:28635:9051,J00121:27:H3GGKBBXX:5:1112:24840:39119;sequence=TATAATTGATTAGAGATTTTATATTGTTATTCAATGCTTTGAGTA;start=112991;subtype=IES;support_ref=117;support_variant=19;type=IES;
scaffold51_158_with_IES	MILORD	internal_eliminated_sequence	114217	114345	.	.	.	ID=MILORD.158.114217.114345;Name=MILORD.158.114217.114345;bounded_by_ta=TRUE;common_boundary=Both;end=114345;ies_id=IESPGM.PTET51.1.158.108499;ies_left_dist=0;ies_min_dist=0;ies_right_dist=0;junction_seq=tatatcctatatagaTAgctgccttcaaagca;read_names=J00121:27:H3GGKBBXX:5:2117:17462:14660,J00121:27:H3GGKBBXX:5:1212:14093:26301,J00121:27:H3GGKBBXX:5:2225:19583:26986,J00121:27:H3GGKBBXX:5:1206:6563:21658,J00121:27:H3GGKBBXX:5:2126:26849:25650,J00121:27:H3GGKBBXX:5:2115:30543:23892,J00121:27:H3GGKBBXX:5:2112:25794:41405,J00121:27:H3GGKBBXX:5:1124:5842:18581,J00121:27:H3GGKBBXX:5:2224:29711:15662,J00121:27:H3GGKBBXX:5:1216:7892:39647,J00121:27:H3GGKBBXX:5:1217:21471:28745,J00121:27:H3GGKBBXX:5:1226:13869:34248,J00121:27:H3GGKBBXX:5:2219:15899:10581,J00121:27:H3GGKBBXX:5:1119:19350:33475,J00121:27:H3GGKBBXX:5:1216:18578:6185,J00121:27:H3GGKBBXX:5:2120:32552:43093;sequence=TACAGGTTGATGGGATAATAAATTTCAGAATTGTAATAGCAAAAATAAGAATAATTGAAACATCAACAGAATAACAATTAAAAGATCCCAAATGGAATCAATAAATGAAAAAACTTCTATTTTCTAGTG;start=114217;subtype=IES;support_ref=68;support_variant=16;type=IES;
scaffold51_158_with_IES	MILORD	internal_eliminated_sequence	114597	114624	.	.	.	ID=MILORD.158.114597.114624;Name=MILORD.158.114597.114624;bounded_by_ta=TRUE;common_boundary=Both;end=114624;ies_id=IESPGM.PTET51.1.158.108750;ies_left_dist=0;ies_min_dist=0;ies_right_dist=0;junction_seq=tgtatgaataatgggTAcaaaaagacaagatc;read_names=J00121:27:H3GGKBBXX:5:1217:19938:16629,J00121:27:H3GGKBBXX:5:1203:13941:15276,J00121:27:H3GGKBBXX:5:1208:29163:10493,J00121:27:H3GGKBBXX:5:2215:14154:6888,J00121:27:H3GGKBBXX:5:1201:11180:26775,J00121:27:H3GGKBBXX:5:1215:20192:26635,J00121:27:H3GGKBBXX:5:2218:22942:20639,J00121:27:H3GGKBBXX:5:1217:31385:20498,J00121:27:H3GGKBBXX:5:1201:17147:27725,J00121:27:H3GGKBBXX:5:2110:10125:42987,J00121:27:H3GGKBBXX:5:2114:17158:1578,J00121:27:H3GGKBBXX:5:1124:7547:36341,J00121:27:H3GGKBBXX:5:1211:28808:27426,J00121:27:H3GGKBBXX:5:1212:14620:26652,J00121:27:H3GGKBBXX:5:2122:21663:2703,J00121:27:H3GGKBBXX:5:2222:7476:47366,J00121:27:H3GGKBBXX:5:2119:22262:26002,J00121:27:H3GGKBBXX:5:1115:26007:11179,J00121:27:H3GGKBBXX:5:2210:24708:24859,J00121:27:H3GGKBBXX:5:1202:13119:26547,J00121:27:H3GGKBBXX:5:1104:24211:29096,J00121:27:H3GGKBBXX:5:1205:23510:21096,J00121:27:H3GGKBBXX:5:1220:4746:40666,J00121:27:H3GGKBBXX:5:1219:29396:27180,J00121:27:H3GGKBBXX:5:1111:14001:37009,J00121:27:H3GGKBBXX:5:1108:21714:28463,J00121:27:H3GGKBBXX:5:2206:5751:23663,J00121:27:H3GGKBBXX:5:2108:3173:22080,J00121:27:H3GGKBBXX:5:2204:27367:43533,J00121:27:H3GGKBBXX:5:2105:16183:5165,J00121:27:H3GGKBBXX:5:2126:10845:8013,J00121:27:H3GGKBBXX:5:2208:26991:14607,J00121:27:H3GGKBBXX:5:1116:22952:9227,J00121:27:H3GGKBBXX:5:2120:4716:40473,J00121:27:H3GGKBBXX:5:1202:16650:2563,J00121:27:H3GGKBBXX:5:1107:14184:36692,J00121:27:H3GGKBBXX:5:2116:2209:13482,J00121:27:H3GGKBBXX:5:2205:8329:40754,J00121:27:H3GGKBBXX:5:2116:27407:21061;sequence=TATGGTTATATTCTATTTTACTATTCTG;start=114597;subtype=IES;support_ref=3;support_variant=39;type=IES;
scaffold51_158_with_IES	MILORD	internal_eliminated_sequence	114834	114862	.	.	.	ID=MILORD.158.114834.114862;Name=MILORD.158.114834.114862;bounded_by_ta=TRUE;common_boundary=Both;end=114862;ies_id=IESPGM.PTET51.1.158.108959;ies_left_dist=0;ies_min_dist=0;ies_right_dist=0;junction_seq=tgatagtcgaattggTAataagtttttgaagt;read_names=J00121:27:H3GGKBBXX:5:1210:10358:10932,J00121:27:H3GGKBBXX:5:2204:26139:23434,J00121:27:H3GGKBBXX:5:1103:12428:25457,J00121:27:H3GGKBBXX:5:2210:9780:41581,J00121:27:H3GGKBBXX:5:1209:10318:48737,J00121:27:H3GGKBBXX:5:2220:20527:7275,J00121:27:H3GGKBBXX:5:1110:3945:38222,J00121:27:H3GGKBBXX:5:1228:24271:5921,J00121:27:H3GGKBBXX:5:1114:22577:5939,J00121:27:H3GGKBBXX:5:2110:28524:12831,J00121:27:H3GGKBBXX:5:1123:19613:1543,J00121:27:H3GGKBBXX:5:2220:20506:7275,J00121:27:H3GGKBBXX:5:2202:25195:6642,J00121:27:H3GGKBBXX:5:1210:4848:34231,J00121:27:H3GGKBBXX:5:2223:29386:5991,J00121:27:H3GGKBBXX:5:1223:26453:46733,J00121:27:H3GGKBBXX:5:2223:12154:10598,J00121:27:H3GGKBBXX:5:1218:26778:4567,J00121:27:H3GGKBBXX:5:1219:22749:41792,J00121:27:H3GGKBBXX:5:1115:14905:7627,J00121:27:H3GGKBBXX:5:1120:30330:46346,J00121:27:H3GGKBBXX:5:1207:10074:22819,J00121:27:H3GGKBBXX:5:2107:5741:23610,J00121:27:H3GGKBBXX:5:1108:13524:14273,J00121:27:H3GGKBBXX:5:1217:26250:16102,J00121:27:H3GGKBBXX:5:1219:18974:7504,J00121:27:H3GGKBBXX:5:2113:13636:20410;sequence=TATGGAGTGTATATAAAGTATCTGAATTA;start=114834;subtype=IES;support_ref=42;support_variant=27;type=IES;
scaffold51_158_with_IES	MILORD	internal_eliminated_sequence	116587	116665	.	.	.	ID=MILORD.158.116587.116665;Name=MILORD.158.116587.116665;bounded_by_ta=TRUE;common_boundary=Both;end=116665;ies_id=IESPGM.PTET51.1.158.110683;ies_left_dist=0;ies_min_dist=0;ies_right_dist=0;junction_seq=tattctattcattgtTAtctggtaaggctcca;read_names=J00121:27:H3GGKBBXX:5:2226:23906:6519,J00121:27:H3GGKBBXX:5:2214:9039:1402,J00121:27:H3GGKBBXX:5:2214:4645:34477,J00121:27:H3GGKBBXX:5:1203:24261:31716,J00121:27:H3GGKBBXX:5:2208:25946:2598;sequence=TAGAGTCAAGTTGTTTAATTTTTGATTACTGAAAAATAGTATTATTACATATAGAATAATTAATAATTCAAATCTAGTG;start=116587;subtype=IES;support_ref=86;support_variant=5;type=IES;
scaffold51_158_with_IES	MILORD	internal_eliminated_sequence	116636	116665	.	.	.	ID=MILORD.158.116636.116665;Name=MILORD.158.116636.116665;bounded_by_ta=TRUE;common_boundary=RIGHT;end=116665;ies_id=IESPGM.PTET51.1.158.110683;ies_left_dist=-49;ies_min_dist=0;ies_right_dist=0;junction_seq=aatagtattattacaTAtctggtaaggctcca;read_names=J00121:27:H3GGKBBXX:5:2119:14133:19302;sequence=TATAGAATAATTAATAATTCAAATCTAGTG;start=116636;subtype=PARTIAL_INTERNAL;support_ref=35;support_variant=1;type=ALTERNATIVE;
scaffold51_158_with_IES	MILORD	internal_eliminated_sequence	118734	118798	.	.	.	ID=MILORD.158.118734.118798;Name=MILORD.158.118734.118798;bounded_by_ta=TRUE;common_boundary=Both;end=118798;ies_id=IESPGM.PTET51.1.158.112751;ies_left_dist=0;ies_min_dist=0;ies_right_dist=0;junction_seq=ctctctccccacatcTAttagtttactcttta;read_names=J00121:27:H3GGKBBXX:5:1209:16701:41440,J00121:27:H3GGKBBXX:5:1211:28006:33774,J00121:27:H3GGKBBXX:5:1226:17086:9684,J00121:27:H3GGKBBXX:5:1120:23389:37097,J00121:27:H3GGKBBXX:5:2201:13372:42319,J00121:27:H3GGKBBXX:5:2216:18893:38029,J00121:27:H3GGKBBXX:5:2205:11221:6413,J00121:27:H3GGKBBXX:5:1214:23470:45115,J00121:27:H3GGKBBXX:5:2108:22120:10739,J00121:27:H3GGKBBXX:5:1123:19776:19197,J00121:27:H3GGKBBXX:5:1205:8582:19390,J00121:27:H3GGKBBXX:5:2109:30817:48561,J00121:27:H3GGKBBXX:5:1107:4533:21694,J00121:27:H3GGKBBXX:5:1122:7659:19795,J00121:27:H3GGKBBXX:5:2107:10551:11337,J00121:27:H3GGKBBXX:5:1114:17350:43093,J00121:27:H3GGKBBXX:5:1113:12601:8629,J00121:27:H3GGKBBXX:5:1103:10876:31136,J00121:27:H3GGKBBXX:5:1123:11688:34864,J00121:27:H3GGKBBXX:5:1211:9922:14045,J00121:27:H3GGKBBXX:5:1112:9445:16876,J00121:27:H3GGKBBXX:5:2104:20212:18194,J00121:27:H3GGKBBXX:5:2124:29295:13359,J00121:27:H3GGKBBXX:5:1118:29203:5710,J00121:27:H3GGKBBXX:5:2125:28452:20445,J00121:27:H3GGKBBXX:5:2116:2219:3442,J00121:27:H3GGKBBXX:5:2216:9861:15592,J00121:27:H3GGKBBXX:5:2116:8562:7574,J00121:27:H3GGKBBXX:5:2227:22668:5605,J00121:27:H3GGKBBXX:5:1208:20527:48948,J00121:27:H3GGKBBXX:5:1126:16407:30556;sequence=TACAACCTAATTTATTTAAATCTATCAATAATAATTCATAATTTTTTAATTGAATTTATTGACTG;start=118734;subtype=IES;support_ref=4;support_variant=31;type=IES;
scaffold51_158_with_IES	MILORD	internal_eliminated_sequence	119072	119102	.	.	.	ID=MILORD.158.119072.119102;Name=MILORD.158.119072.119102;bounded_by_ta=TRUE;common_boundary=Both;end=119102;ies_id=IESPGM.PTET51.1.158.113024;ies_left_dist=0;ies_min_dist=0;ies_right_dist=0;junction_seq=gttcttttgttttagTAcaaaatattgcaagg;read_names=J00121:27:H3GGKBBXX:5:1107:4888:15416,J00121:27:H3GGKBBXX:5:2208:27509:41845,J00121:27:H3GGKBBXX:5:2219:15788:17808,J00121:27:H3GGKBBXX:5:2218:5183:3934,J00121:27:H3GGKBBXX:5:1101:25053:4462,J00121:27:H3GGKBBXX:5:1226:23784:36411,J00121:27:H3GGKBBXX:5:2111:22668:42671,J00121:27:H3GGKBBXX:5:1206:10521:15996,J00121:27:H3GGKBBXX:5:1118:14407:36341,J00121:27:H3GGKBBXX:5:1219:21937:18968,J00121:27:H3GGKBBXX:5:1201:24282:20603,J00121:27:H3GGKBBXX:5:2223:26798:3055,J00121:27:H3GGKBBXX:5:1203:5193:41721,J00121:27:H3GGKBBXX:5:1102:25124:28780,J00121:27:H3GGKBBXX:5:2113:8379:6097,J00121:27:H3GGKBBXX:5:2205:8065:31681,J00121:27:H3GGKBBXX:5:2101:26189:36358,J00121:27:H3GGKBBXX:5:1124:22485:32965,J00121:27:H3GGKBBXX:5:2222:9465:43849,J00121:27:H3GGKBBXX:5:2118:18771:13447,J00121:27:H3GGKBBXX:5:2212:18406:47102,J00121:27:H3GGKBBXX:5:2116:24545:17122,J00121:27:H3GGKBBXX:5:2105:24840:21746,J00121:27:H3GGKBBXX:5:1213:4066:11003,J00121:27:H3GGKBBXX:5:1206:15808:11548,J00121:27:H3GGKBBXX:5:2104:26808:17597,J00121:27:H3GGKBBXX:5:2207:2270:7609,J00121:27:H3GGKBBXX:5:1112:6512:39400,J00121:27:H3GGKBBXX:5:2211:4432:22784,J00121:27:H3GGKBBXX:5:1117:29691:45027,J00121:27:H3GGKBBXX:5:2107:18639:27707,J00121:27:H3GGKBBXX:5:1107:29122:16858;sequence=TATAGATTCCAATGCATCCCTACTTTAACCA;start=119072;subtype=IES;support_ref=3;support_variant=32;type=IES;
scaffold51_158_with_IES	MILORD	internal_eliminated_sequence	120298	120434	.	.	.	ID=MILORD.158.120298.120434;Name=MILORD.158.120298.120434;bounded_by_ta=TRUE;common_boundary=Both;end=120434;ies_id=IESPGM.PTET51.1.158.114219;ies_left_dist=0;ies_min_dist=0;ies_right_dist=0;junction_seq=atataatcatcgattTAtcttcttcatcataa;read_names=J00121:27:H3GGKBBXX:5:1219:18862:29782,J00121:27:H3GGKBBXX:5:2224:31761:44922,J00121:27:H3GGKBBXX:5:1210:16691:33299,J00121:27:H3GGKBBXX:5:1114:28148:39611,J00121:27:H3GGKBBXX:5:1217:26575:8154,J00121:27:H3GGKBBXX:5:2112:31994:33615,J00121:27:H3GGKBBXX:5:1203:8674:16559,J00121:27:H3GGKBBXX:5:2103:29234:32631,J00121:27:H3GGKBBXX:5:2104:28970:6044,J00121:27:H3GGKBBXX:5:1122:13037:1508,J00121:27:H3GGKBBXX:5:2216:5771:21940,J00121:27:H3GGKBBXX:5:1221:3051:28375,J00121:27:H3GGKBBXX:5:1119:29264:47419,J00121:27:H3GGKBBXX:5:1121:23896:7099,J00121:27:H3GGKBBXX:5:2102:23175:36024,J00121:27:H3GGKBBXX:5:1207:19634:23944,J00121:27:H3GGKBBXX:5:2224:16234:29378,J00121:27:H3GGKBBXX:5:1205:24068:10528,J00121:27:H3GGKBBXX:5:2122:21988:11425,J00121:27:H3GGKBBXX:5:1109:12439:7539,J00121:27:H3GGKBBXX:5:1207:3366:1806,J00121:27:H3GGKBBXX:5:1207:14032:30943,J00121:27:H3GGKBBXX:5:2124:10937:46856,J00121:27:H3GGKBBXX:5:2122:27316:16084,J00121:27:H3GGKBBXX:5:2225:13159:31013,J00121:27:H3GGKBBXX:5:1228:17259:14660,J00121:27:H3GGKBBXX:5:1102:6126:48896,J00121:27:H3GGKBBXX:5:1203:25276:25632,J00121:27:H3GGKBBXX:5:1205:10937:4444,J00121:27:H3GGKBBXX:5:2119:17391:31593,J00121:27:H3GGKBBXX:5:1116:30086:23839,J00121:27:H3GGKBBXX:5:1220:11525:1595,J00121:27:H3GGKBBXX:5:2221:24576:27479,J00121:27:H3GGKBBXX:5:2209:9090:18581,J00121:27:H3GGKBBXX:5:1108:10855:15416,J00121:27:H3GGKBBXX:5:1219:26880:10370,J00121:27:H3GGKBBXX:5:1109:18812:22274,J00121:27:H3GGKBBXX:5:2125:20131:45625,J00121:27:H3GGKBBXX:5:1218:24850:33862;sequence=TATAATACAGACACTTGGAAATATTTGCGATTGTATTTTAATCAGAAAAGTGCATTTTTGATTAAAATCTAAATTAAAATCAAATATGCTTTTAGAAAAAAGATACATCCAATTGTAATAATATTTATTCTTTTCTA;start=120298;subtype=IES;support_ref=72;support_variant=39;type=IES;
scaffold51_158_with_IES	MILORD	internal_eliminated_sequence	122071	122098	.	.	.	ID=MILORD.158.122071.122098;Name=MILORD.158.122071.122098;bounded_by_ta=TRUE;common_boundary=Both;end=122098;ies_id=IESPGM.PTET51.1.158.115855;ies_left_dist=0;ies_min_dist=0;ies_right_dist=0;junction_seq=gttccaaatcttgatTAacaaatcactagatc;read_names=J00121:27:H3GGKBBXX:5:2104:9120:11108,J00121:27:H3GGKBBXX:5:2216:10977:34055,J00121:27:H3GGKBBXX:5:1124:25317:7627,J00121:27:H3GGKBBXX:5:1108:13809:43814,J00121:27:H3GGKBBXX:5:2101:17350:4514,J00121:27:H3GGKBBXX:5:2210:22232:19302,J00121:27:H3GGKBBXX:5:1102:4259:35356,J00121:27:H3GGKBBXX:5:2215:15666:44886,J00121:27:H3GGKBBXX:5:1207:28189:40596,J00121:27:H3GGKBBXX:5:2225:9709:5692,J00121:27:H3GGKBBXX:5:1207:19918:27039,J00121:27:H3GGKBBXX:5:1124:13869:9526,J00121:27:H3GGKBBXX:5:2203:10855:47876,J00121:27:H3GGKBBXX:5:1102:16082:18951,J00121:27:H3GGKBBXX:5:1211:22901:18810,J00121:27:H3GGKBBXX:5:1101:11891:31980,J00121:27:H3GGKBBXX:5:1114:19766:10704,J00121:27:H3GGKBBXX:5:2119:7344:39436,J00121:27:H3GGKBBXX:5:1218:9151:46575,J00121:27:H3GGKBBXX:5:2113:21846:43673,J00121:27:H3GGKBBXX:5:2110:22150:47190,J00121:27:H3GGKBBXX:5:2109:31365:34424,J00121:27:H3GGKBBXX:5:2120:11251:21307,J00121:27:H3GGKBBXX:5:1120:13636:42460,J00121:27:H3GGKBBXX:5:1209:4980:8084,J00121:27:H3GGKBBXX:5:2209:4320:41686,J00121:27:H3GGKBBXX:5:2125:6299:9913,J00121:27:H3GGKBBXX:5:2114:29011:19830,J00121:27:H3GGKBBXX:5:2225:15240:9367,J00121:27:H3GGKBBXX:5:1126:23257:30890,J00121:27:H3GGKBBXX:5:1124:26646:31804;sequence=TATAGTTAATGCCTATTTAATTCTAATA;start=122071;subtype=IES;support_ref=93;support_variant=31;type=IES;
scaffold51_158_with_IES	MILORD	internal_eliminated_sequence	123486	123533	.	.	.	ID=MILORD.158.123486.123533;Name=MILORD.158.123486.123533;bounded_by_ta=TRUE;common_boundary=Both;end=123533;ies_id=IESPGM.PTET51.1.158.117242;ies_left_dist=0;ies_min_dist=0;ies_right_dist=0;junction_seq=ttttattcatcattaTActttaatttatcaca;read_names=J00121:27:H3GGKBBXX:5:1201:28869:13992,J00121:27:H3GGKBBXX:5:1225:6816:27936,J00121:27:H3GGKBBXX:5:2211:19786:23012,J00121:27:H3GGKBBXX:5:2218:23815:34284,J00121:27:H3GGKBBXX:5:2205:27367:37097,J00121:27:H3GGKBBXX:5:1121:10764:17825,J00121:27:H3GGKBBXX:5:1122:7446:27408,J00121:27:H3GGKBBXX:5:1107:19745:12814,J00121:27:H3GGKBBXX:5:1223:9770:8893,J00121:27:H3GGKBBXX:5:2208:4340:15346,J00121:27:H3GGKBBXX:5:2213:19035:44781,J00121:27:H3GGKBBXX:5:1104:7659:5376,J00121:27:H3GGKBBXX:5:2215:3691:32543,J00121:27:H3GGKBBXX:5:1118:8917:14133,J00121:27:H3GGKBBXX:5:2213:22841:10932,J00121:27:H3GGKBBXX:5:2215:12936:17403,J00121:27:H3GGKBBXX:5:1224:15656:42829,J00121:27:H3GGKBBXX:5:2219:18365:1560,J00121:27:H3GGKBBXX:5:1205:28209:23118,J00121:27:H3GGKBBXX:5:2224:2788:31962;sequence=TATTGTTAATAAAATTTAAATCTTATTAAATTTAAATAAACTTCATAA;start=123486;subtype=IES;support_ref=5;support_variant=20;type=IES;
scaffold51_158_with_IES	MILORD	internal_eliminated_sequence	125360	125387	.	.	.	ID=MILORD.158.125360.125387;Name=MILORD.158.125360.125387;bounded_by_ta=TRUE;common_boundary=Both;end=125387;ies_id=IESPGM.PTET51.1.158.119068;ies_left_dist=0;ies_min_dist=0;ies_right_dist=0;junction_seq=cattctcaattctaaTAattcatagaatgttc;read_names=J00121:27:H3GGKBBXX:5:1111:26666:18124,J00121:27:H3GGKBBXX:5:1227:7283:16717,J00121:27:H3GGKBBXX:5:1127:6086:46082,J00121:27:H3GGKBBXX:5:2102:28209:16717,J00121:27:H3GGKBBXX:5:2219:19268:3231,J00121:27:H3GGKBBXX:5:1211:28524:34248,J00121:27:H3GGKBBXX:5:2210:1722:12075,J00121:27:H3GGKBBXX:5:2123:5203:40578,J00121:27:H3GGKBBXX:5:1126:25865:29782,J00121:27:H3GGKBBXX:5:1122:21552:9543,J00121:27:H3GGKBBXX:5:2116:13646:18107,J00121:27:H3GGKBBXX:5:2219:12540:41897,J00121:27:H3GGKBBXX:5:1208:19471:39348,J00121:27:H3GGKBBXX:5:2218:11089:30028,J00121:27:H3GGKBBXX:5:1225:26250:9420,J00121:27:H3GGKBBXX:5:2212:4249:27320,J00121:27:H3GGKBBXX:5:2127:32015:15504,J00121:27:H3GGKBBXX:5:1221:6025:30257,J00121:27:H3GGKBBXX:5:2214:15026:42829,J00121:27:H3GGKBBXX:5:2217:18091:12620,J00121:27:H3GGKBBXX:5:1126:31771:46733,J00121:27:H3GGKBBXX:5:1123:15605:31347,J00121:27:H3GGKBBXX:5:2218:4422:4479,J00121:27:H3GGKBBXX:5:1228:24231:43726,J00121:27:H3GGKBBXX:5:2225:24373:21008,J00121:27:H3GGKBBXX:5:2202:15138:16014,J00121:27:H3GGKBBXX:5:1224:18051:34917,J00121:27:H3GGKBBXX:5:2219:24637:2017,J00121:27:H3GGKBBXX:5:1113:8937:22643,J00121:27:H3GGKBBXX:5:1117:16183:33967,J00121:27:H3GGKBBXX:5:1105:25591:30011,J00121:27:H3GGKBBXX:5:1217:14083:15909,J00121:27:H3GGKBBXX:5:2224:24332:5183,J00121:27:H3GGKBBXX:5:1114:18761:16313,J00121:27:H3GGKBBXX:5:1114:18771:16331,J00121:27:H3GGKBBXX:5:1123:8258:48860,J00121:27:H3GGKBBXX:5:1204:23236:8805,J00121:27:H3GGKBBXX:5:1225:25408:1771,J00121:27:H3GGKBBXX:5:1123:25195:33615,J00121:27:H3GGKBBXX:5:1201:15615:15961,J00121:27:H3GGKBBXX:5:1222:25875:30609,J00121:27:H3GGKBBXX:5:1119:6908:34213,J00121:27:H3GGKBBXX:5:2213:20131:25544,J00121:27:H3GGKBBXX:5:1106:27387:24612,J00121:27:H3GGKBBXX:5:1110:7507:19953,J00121:27:H3GGKBBXX:5:1222:17279:25773,J00121:27:H3GGKBBXX:5:2116:22891:15135,J00121:27:H3GGKBBXX:5:2109:31446:44728,J00121:27:H3GGKBBXX:5:1104:28473:19320,J00121:27:H3GGKBBXX:5:1225:26951:31312,J00121:27:H3GGKBBXX:5:1225:26068:30767,J00121:27:H3GGKBBXX:5:1202:12987:4796;sequence=TATAGTTACTATGAATTTAGTTTGATTG;start=125360;subtype=IES;support_ref=3;support_variant=52;type=IES;
scaffold51_158_with_IES	MILORD	internal_eliminated_sequence	126562	126665	.	.	.	ID=MILORD.158.126562.126665;Name=MILORD.158.126562.126665;bounded_by_ta=TRUE;common_boundary=Both;end=126665;ies_id=IESPGM.PTET51.1.158.120242;ies_left_dist=0;ies_min_dist=0;ies_right_dist=0;junction_seq=tcttcggttttgatgTAatctttcataatttc;read_names=J00121:27:H3GGKBBXX:5:1213:17614:45062,J00121:27:H3GGKBBXX:5:1207:24474:5534,J00121:27:H3GGKBBXX:5:1212:13393:44781,J00121:27:H3GGKBBXX:5:1226:15798:47717,J00121:27:H3GGKBBXX:5:1110:15463:28709,J00121:27:H3GGKBBXX:5:2109:24292:11302,J00121:27:H3GGKBBXX:5:1127:13027:34231,J00121:27:H3GGKBBXX:5:2112:20628:35585,J00121:27:H3GGKBBXX:5:1205:13129:34758,J00121:27:H3GGKBBXX:5:1114:29914:32332,J00121:27:H3GGKBBXX:5:1228:23267:25175,J00121:27:H3GGKBBXX:5:2223:17107:9367,J00121:27:H3GGKBBXX:5:2210:8958:30943,J00121:27:H3GGKBBXX:5:2223:22262:17175,J00121:27:H3GGKBBXX:5:1209:29924:35233,J00121:27:H3GGKBBXX:5:1110:5071:47102,J00121:27:H3GGKBBXX:5:2221:29406:31206,J00121:27:H3GGKBBXX:5:1213:10480:48350,J00121:27:H3GGKBBXX:5:2112:20821:35567,J00121:27:H3GGKBBXX:5:1202:14610:48790,J00121:27:H3GGKBBXX:5:2223:11028:33334,J00121:27:H3GGKBBXX:5:1228:27204:36886,J00121:27:H3GGKBBXX:5:1214:8532:10546,J00121:27:H3GGKBBXX:5:2220:10602:13464,J00121:27:H3GGKBBXX:5:2208:18974:23329,J00121:27:H3GGKBBXX:5:1210:19481:3846,J00121:27:H3GGKBBXX:5:1218:28026:17069,J00121:27:H3GGKBBXX:5:1102:27854:18282,J00121:27:H3GGKBBXX:5:1207:20496:39998,J00121:27:H3GGKBBXX:5:2224:25286:27549,J00121:27:H3GGKBBXX:5:2123:16985:6273,J00121:27:H3GGKBBXX:5:2209:18609:5640;sequence=TATTCTGAAGATCATTATATATCTTAACAATTCATAATTCTTTATTTATTTAGAGATTTGATCTTTGAATGTACAATATCAATAAGTCTAAAAATATTTAATTA;start=126562;subtype=IES;support_ref=37;support_variant=32;type=IES;
scaffold51_158_with_IES	MILORD	internal_eliminated_sequence	126562	126637	.	.	.	ID=MILORD.158.126562.126637;Name=MILORD.158.126562.126637;bounded_by_ta=TRUE;common_boundary=LEFT;end=126637;ies_id=IESPGM.PTET51.1.158.120242;ies_left_dist=0;ies_min_dist=0;ies_right_dist=28;junction_seq=tcttcggttttgatgTAtcaataagtctaaaa;read_names=J00121:27:H3GGKBBXX:5:1203:7527:43128,J00121:27:H3GGKBBXX:5:1125:20375:20199;sequence=TATTCTGAAGATCATTATATATCTTAACAATTCATAATTCTTTATTTATTTAGAGATTTGATCTTTGAATGTACAA;start=126562;subtype=PARTIAL_INTERNAL;support_ref=74;support_variant=2;type=ALTERNATIVE;
scaffold51_158_with_IES	MILORD	internal_eliminated_sequence	127906	127933	.	.	.	ID=MILORD.158.127906.127933;Name=MILORD.158.127906.127933;bounded_by_ta=TRUE;common_boundary=Both;end=127933;ies_id=IESPGM.PTET51.1.158.121482;ies_left_dist=0;ies_min_dist=0;ies_right_dist=0;junction_seq=tttttaaagttgaatTAgttgctttgataaca;read_names=J00121:27:H3GGKBBXX:5:2115:3701:30415,J00121:27:H3GGKBBXX:5:1203:2311:7363,J00121:27:H3GGKBBXX:5:1213:21288:18652,J00121:27:H3GGKBBXX:5:2128:27235:21043,J00121:27:H3GGKBBXX:5:2107:26646:23856,J00121:27:H3GGKBBXX:5:2107:9546:42302,J00121:27:H3GGKBBXX:5:1207:7781:49019,J00121:27:H3GGKBBXX:5:2214:8207:11038,J00121:27:H3GGKBBXX:5:1206:9587:13324,J00121:27:H3GGKBBXX:5:2104:10815:13060,J00121:27:H3GGKBBXX:5:2218:8339:28745,J00121:27:H3GGKBBXX:5:2227:21440:16629,J00121:27:H3GGKBBXX:5:1212:16650:5059,J00121:27:H3GGKBBXX:5:2203:8197:33281;sequence=TATAATAGACATTTAAATTGGTTAACTA;start=127906;subtype=IES;support_ref=6;support_variant=14;type=IES;
scaffold51_158_with_IES	MILORD	internal_eliminated_sequence	128004	128032	.	.	.	ID=MILORD.158.128004.128032;Name=MILORD.158.128004.128032;bounded_by_ta=TRUE;common_boundary=Both;end=128032;ies_id=IESPGM.PTET51.1.158.121552;ies_left_dist=0;ies_min_dist=0;ies_right_dist=0;junction_seq=taatccatatccattTAatatgtaatattata;read_names=J00121:27:H3GGKBBXX:5:2118:24028:40877,J00121:27:H3GGKBBXX:5:1225:21054:34108,J00121:27:H3GGKBBXX:5:2121:26524:7539,J00121:27:H3GGKBBXX:5:2109:17746:6923,J00121:27:H3GGKBBXX:5:1126:19035:10493,J00121:27:H3GGKBBXX:5:1127:18629:10071,J00121:27:H3GGKBBXX:5:2114:27275:38134,J00121:27:H3GGKBBXX:5:1122:3660:26898,J00121:27:H3GGKBBXX:5:1207:18761:6958,J00121:27:H3GGKBBXX:5:2113:25712:42460,J00121:27:H3GGKBBXX:5:1209:11312:26125,J00121:27:H3GGKBBXX:5:1202:18456:28375,J00121:27:H3GGKBBXX:5:1128:23886:31558,J00121:27:H3GGKBBXX:5:1102:5223:26265,J00121:27:H3GGKBBXX:5:2121:26159:7855,J00121:27:H3GGKBBXX:5:1225:21105:33809,J00121:27:H3GGKBBXX:5:1218:12246:22854,J00121:27:H3GGKBBXX:5:2106:20831:43814,J00121:27:H3GGKBBXX:5:1106:18659:22151,J00121:27:H3GGKBBXX:5:2228:29305:34793,J00121:27:H3GGKBBXX:5:2228:6492:24911,J00121:27:H3GGKBBXX:5:2205:22252:26652,J00121:27:H3GGKBBXX:5:1105:5761:37079,J00121:27:H3GGKBBXX:5:1117:11870:38556,J00121:27:H3GGKBBXX:5:1109:19644:43691,J00121:27:H3GGKBBXX:5:1122:9120:3301,J00121:27:H3GGKBBXX:5:1228:12510:34424,J00121:27:H3GGKBBXX:5:2110:18528:24243,J00121:27:H3GGKBBXX:5:1224:23916:35479,J00121:27:H3GGKBBXX:5:2114:31801:16577;sequence=TACAATAAAATGTAATTAAGTCTCTACTA;start=128004;subtype=IES;support_ref=0;support_variant=30;type=IES;
scaffold51_158_with_IES	MILORD	internal_eliminated_sequence	128899	128978	.	.	.	ID=MILORD.158.128899.128978;Name=MILORD.158.128899.128978;bounded_by_ta=TRUE;common_boundary=Both;end=128978;ies_id=IESPGM.PTET51.1.158.122418;ies_left_dist=0;ies_min_dist=0;ies_right_dist=0;junction_seq=ttaattgaacattacTAatcaaattccatatt;read_names=J00121:27:H3GGKBBXX:5:1217:15625:34864,J00121:27:H3GGKBBXX:5:2214:24048:28287,J00121:27:H3GGKBBXX:5:1107:7446:18968,J00121:27:H3GGKBBXX:5:1225:3315:13359,J00121:27:H3GGKBBXX:5:2221:30482:6871,J00121:27:H3GGKBBXX:5:2224:30228:46451,J00121:27:H3GGKBBXX:5:2204:10480:17157,J00121:27:H3GGKBBXX:5:1224:18771:20340,J00121:27:H3GGKBBXX:5:2109:19553:4743,J00121:27:H3GGKBBXX:5:2106:14509:7152,J00121:27:H3GGKBBXX:5:2214:10277:28868,J00121:27:H3GGKBBXX:5:2201:16082:10159,J00121:27:H3GGKBBXX:5:2218:21734:1384,J00121:27:H3GGKBBXX:5:1223:14519:8365,J00121:27:H3GGKBBXX:5:1108:8389:23768,J00121:27:H3GGKBBXX:5:1117:22556:45185,J00121:27:H3GGKBBXX:5:2211:5812:4919,J00121:27:H3GGKBBXX:5:2218:24535:26599,J00121:27:H3GGKBBXX:5:1221:6898:13904,J00121:27:H3GGKBBXX:5:1117:12144:6958,J00121:27:H3GGKBBXX:5:2215:3731:24560;sequence=TACAGTTGGATTTTTAAATAGTTTATTTTATCTTATCGTCAACCACAATGTATTTAAATAATATATTCATTTAAATACTG;start=128899;subtype=IES;support_ref=98;support_variant=21;type=IES;
scaffold51_158_with_IES	MILORD	internal_eliminated_sequence	128899	129747	.	.	.	ID=MILORD.158.128899.129747;Name=MILORD.158.128899.129747;bounded_by_ta=TRUE;common_boundary=LEFT;end=129747;ies_id=IESPGM.PTET51.1.158.122418;ies_left_dist=0;ies_min_dist=0;ies_right_dist=-769;junction_seq=ttaattgaacattacTAtttgatattaagtaa;read_names=J00121:27:H3GGKBBXX:5:2206:21491:32121,J00121:27:H3GGKBBXX:5:2111:29031:45221,J00121:27:H3GGKBBXX:5:2214:28057:21518,J00121:27:H3GGKBBXX:5:2109:19197:47383;sequence=TACAGTTGGATTTTTAAATAGTTTATTTTATCTTATCGTCAACCACAATGTATTTAAATAATATATTCATTTAAATACTGTAATCAAATTCCATATTTATCTCTAATTTAATTGGAAGAATTGAAAACTATTCATTAGGTTATTTTCCTAATCTAAAACTGTCACCATAGATCTTCCAATACGATCACAATGAAACTTAATTTAAGTTGTCAATCCTGGGCTATTTTTTAAGGTTTGTGTTTTAATGGGGAAAGGTGTAACTATGTGAGTTGATCCACAACCTCCTCCTCTTAAATTCATCATAAATTTTTTAATAATATTAATTATTTGTCTTAATGAGGTAATTGAGTTTAAAACTAAGAAAAATAGTATCTCTGATTAGAAGAGTAAGATCAGAAAGATGTTTTAAGTATTTAAACATTTTAATTTATATTGATAATAAGACAATAATTTTTAAATAAAAATATAAAACCATTTCTCTTTACTTTAAAGTTTTATGATGAAAAATGAATCGTAAATTTAAACAATAGCATAAATAATAGTTAGTTCGTATACAAGTTGAATAATATTACTGGATTCATTATTTTGAGGATTATTTAAAGCCTGATTAATCAGATTTAAGAGTATTCTCAAATGATGTAGAAGGAGAAATAATAAATCTGTTTAATATTTTTCGATTTTAAAATTAGCTTCTAACCTTTTTTTCTTTCCACTCTTATATTTAATTAAATTCAATATAAAGTTAAAATAAAAATATATATTAAATGATAAAAATTATAAATTTGCATCATAAAACCTGTTTTGATTTTGTAAATTTACAAAAGGAATAAAAGTTAAACGAAACTACTA;start=128899;subtype=PARTIAL_EXTERNAL;support_ref=98;support_variant=4;type=ALTERNATIVE;
scaffold51_158_with_IES	MILORD	internal_eliminated_sequence	129496	129747	.	.	.	ID=MILORD.158.129496.129747;Name=MILORD.158.129496.129747;bounded_by_ta=TRUE;common_boundary=None;end=129747;ies_id=IESPGM.PTET51.1.158.122418;ies_left_dist=-597;ies_min_dist=597;ies_right_dist=-769;junction_seq=attttgaggattattTAtttgatattaagtaa;read_names=J00121:27:H3GGKBBXX:5:1221:12012:46117,J00121:27:H3GGKBBXX:5:2207:30371:6536;sequence=TAAAGCCTGATTAATCAGATTTAAGAGTATTCTCAAATGATGTAGAAGGAGAAATAATAAATCTGTTTAATATTTTTCGATTTTAAAATTAGCTTCTAACCTTTTTTTCTTTCCACTCTTATATTTAATTAAATTCAATATAAAGTTAAAATAAAAATATATATTAAATGATAAAAATTATAAATTTGCATCATAAAACCTGTTTTGATTTTGTAAATTTACAAAAGGAATAAAAGTTAAACGAAACTACTA;start=129496;subtype=MAC;support_ref=214;support_variant=2;type=CRYPTIC;
scaffold51_158_with_IES	MILORD	internal_eliminated_sequence	129653	129747	.	.	.	ID=MILORD.158.129653.129747;Name=MILORD.158.129653.129747;bounded_by_ta=TRUE;common_boundary=None;end=129747;ies_id=IESPGM.PTET51.1.158.122418;ies_left_dist=-754;ies_min_dist=754;ies_right_dist=-769;junction_seq=aagttaaaataaaaaTAtttgatattaagtaa;read_names=J00121:27:H3GGKBBXX:5:2222:28564:18986,J00121:27:H3GGKBBXX:5:2111:5010:7222;sequence=TATATATTAAATGATAAAAATTATAAATTTGCATCATAAAACCTGTTTTGATTTTGTAAATTTACAAAAGGAATAAAAGTTAAACGAAACTACTA;start=129653;subtype=MAC;support_ref=109;support_variant=2;type=CRYPTIC;
scaffold51_158_with_IES	MILORD	internal_eliminated_sequence	130923	130962	.	.	.	ID=MILORD.158.130923.130962;Name=MILORD.158.130923.130962;bounded_by_ta=TRUE;common_boundary=Both;end=130962;ies_id=IESPGM.PTET51.1.158.124362;ies_left_dist=0;ies_min_dist=0;ies_right_dist=0;junction_seq=ttattggttaaatagTAacaagggagaaaact;read_names=J00121:27:H3GGKBBXX:5:1223:29417:8049,J00121:27:H3GGKBBXX:5:2111:26332:1578,J00121:27:H3GGKBBXX:5:1111:21156:26512,J00121:27:H3GGKBBXX:5:1218:13565:39664,J00121:27:H3GGKBBXX:5:2212:28838:46891,J00121:27:H3GGKBBXX:5:2113:2422:35128,J00121:27:H3GGKBBXX:5:1128:25459:31998,J00121:27:H3GGKBBXX:5:2108:29934:28534;sequence=TATAGTTGATTGTGAATACAAAGTATTTTAAGATGAAGTA;start=130923;subtype=IES;support_ref=93;support_variant=8;type=IES;
scaffold51_158_with_IES	MILORD	internal_eliminated_sequence	131050	131077	.	.	.	ID=MILORD.158.131050.131077;Name=MILORD.158.131050.131077;bounded_by_ta=TRUE;common_boundary=Both;end=131077;ies_id=IESPGM.PTET51.1.158.124449;ies_left_dist=0;ies_min_dist=0;ies_right_dist=0;junction_seq=ataattgttataaggTAtctataagattccaa;read_names=J00121:27:H3GGKBBXX:5:1107:8440:28920,J00121:27:H3GGKBBXX:5:1203:16214:32297,J00121:27:H3GGKBBXX:5:2202:5771:2211,J00121:27:H3GGKBBXX:5:1104:8237:43269,J00121:27:H3GGKBBXX:5:1115:15686:5780,J00121:27:H3GGKBBXX:5:1106:10105:15381,J00121:27:H3GGKBBXX:5:1219:25834:25966,J00121:27:H3GGKBBXX:5:1118:10003:46610,J00121:27:H3GGKBBXX:5:1207:5720:13799,J00121:27:H3GGKBBXX:5:2105:6228:6835,J00121:27:H3GGKBBXX:5:2108:14387:19601,J00121:27:H3GGKBBXX:5:2219:3995:45660,J00121:27:H3GGKBBXX:5:2213:18609:38345,J00121:27:H3GGKBBXX:5:2201:23084:9385,J00121:27:H3GGKBBXX:5:1218:24728:4743,J00121:27:H3GGKBBXX:5:1219:3315:9702,J00121:27:H3GGKBBXX:5:2208:18142:24947,J00121:27:H3GGKBBXX:5:1204:19796:44377,J00121:27:H3GGKBBXX:5:2217:26139:31523,J00121:27:H3GGKBBXX:5:2125:26453:22397,J00121:27:H3GGKBBXX:5:2207:4503:36587,J00121:27:H3GGKBBXX:5:1220:23317:16753,J00121:27:H3GGKBBXX:5:1215:9272:7398,J00121:27:H3GGKBBXX:5:1221:6867:14379,J00121:27:H3GGKBBXX:5:1124:29325:4022,J00121:27:H3GGKBBXX:5:2110:2859:42038;sequence=TAGTGTAGAAGTGTATGTAATCCGATTG;start=131050;subtype=IES;support_ref=24;support_variant=26;type=IES;
scaffold51_158_with_IES	MILORD	internal_eliminated_sequence	131246	131354	.	.	.	ID=MILORD.158.131246.131354;Name=MILORD.158.131246.131354;bounded_by_ta=TRUE;common_boundary=Both;end=131354;ies_id=IESPGM.PTET51.1.158.124617;ies_left_dist=0;ies_min_dist=0;ies_right_dist=0;junction_seq=tgatagtttattaatTAgatgctaattgattc;read_names=J00121:27:H3GGKBBXX:5:1124:17371:10317,J00121:27:H3GGKBBXX:5:2206:7872:28920,J00121:27:H3GGKBBXX:5:2107:19999:44728,J00121:27:H3GGKBBXX:5:2223:21958:15627,J00121:27:H3GGKBBXX:5:2223:11505:4338,J00121:27:H3GGKBBXX:5:1101:13332:44535,J00121:27:H3GGKBBXX:5:1113:7425:14854,J00121:27:H3GGKBBXX:5:1218:23155:29167,J00121:27:H3GGKBBXX:5:1106:18507:29940;sequence=TATGGTTCTTGTAATAGATATATTTTTAAATTGATTTTTATAATCATTATATAATCCAAAGGGTAGTTGTATGTCTTAAATTTAAATAATTGTTGTTGTGCTTGGATTG;start=131246;subtype=IES;support_ref=90;support_variant=9;type=IES;
scaffold51_158_with_IES	MILORD	internal_eliminated_sequence	131410	131437	.	.	.	ID=MILORD.158.131410.131437;Name=MILORD.158.131410.131437;bounded_by_ta=TRUE;common_boundary=Both;end=131437;ies_id=IESPGM.PTET51.1.158.124672;ies_left_dist=0;ies_min_dist=0;ies_right_dist=0;junction_seq=gcaatagatcttgacTAttaatatgggtccga;read_names=J00121:27:H3GGKBBXX:5:1126:8298:31664,J00121:27:H3GGKBBXX:5:1127:24160:17509,J00121:27:H3GGKBBXX:5:1211:20659:4760,J00121:27:H3GGKBBXX:5:1223:15463:37783,J00121:27:H3GGKBBXX:5:1228:6654:31839,J00121:27:H3GGKBBXX:5:2217:13880:22626,J00121:27:H3GGKBBXX:5:1221:30310:36394,J00121:27:H3GGKBBXX:5:2118:5568:25175,J00121:27:H3GGKBBXX:5:2201:29538:14871;sequence=TATAATGGAAATAGAGATTTAGATACTA;start=131410;subtype=IES;support_ref=48;support_variant=9;type=IES;
scaffold51_158_with_IES	MILORD	internal_eliminated_sequence	131531	131556	.	.	.	ID=MILORD.158.131531.131556;Name=MILORD.158.131531.131556;bounded_by_ta=TRUE;common_boundary=Both;end=131556;ies_id=IESPGM.PTET51.1.158.124765;ies_left_dist=0;ies_min_dist=0;ies_right_dist=0;junction_seq=gctcaggatgggaatTAtttcataagtgtaat;read_names=J00121:27:H3GGKBBXX:5:2227:7557:8119,J00121:27:H3GGKBBXX:5:2228:11535:20217,J00121:27:H3GGKBBXX:5:2226:21836:8770,J00121:27:H3GGKBBXX:5:2209:5467:16946,J00121:27:H3GGKBBXX:5:1228:7030:5974,J00121:27:H3GGKBBXX:5:2113:16031:46153,J00121:27:H3GGKBBXX:5:2218:16062:26512,J00121:27:H3GGKBBXX:5:1124:11535:45678,J00121:27:H3GGKBBXX:5:1103:3681:38785,J00121:27:H3GGKBBXX:5:2123:30624:27162,J00121:27:H3GGKBBXX:5:1228:9120:6150,J00121:27:H3GGKBBXX:5:2115:27529:4110,J00121:27:H3GGKBBXX:5:1226:25449:30925,J00121:27:H3GGKBBXX:5:1109:19076:24489,J00121:27:H3GGKBBXX:5:2106:6898:12532,J00121:27:H3GGKBBXX:5:2113:19177:30714,J00121:27:H3GGKBBXX:5:2224:19167:40719,J00121:27:H3GGKBBXX:5:1228:20375:33703,J00121:27:H3GGKBBXX:5:2224:28239:32033,J00121:27:H3GGKBBXX:5:2201:21460:32103,J00121:27:H3GGKBBXX:5:2205:8775:48069,J00121:27:H3GGKBBXX:5:1103:8755:34108,J00121:27:H3GGKBBXX:5:2210:6593:10844,J00121:27:H3GGKBBXX:5:2219:22181:44500;sequence=TACAGATGATATTCAGTATTTAAGTG;start=131531;subtype=IES;support_ref=72;support_variant=24;type=IES;
scaffold51_158_with_IES	MILORD	internal_eliminated_sequence	132777	132802	.	.	.	ID=MILORD.158.132777.132802;Name=MILORD.158.132777.132802;bounded_by_ta=TRUE;common_boundary=Both;end=132802;ies_id=IESPGM.PTET51.1.158.125985;ies_left_dist=0;ies_min_dist=0;ies_right_dist=0;junction_seq=tccaaaaacattcagTAccattagcattgtgt;read_names=J00121:27:H3GGKBBXX:5:1211:24170:7222,J00121:27:H3GGKBBXX:5:2208:16975:12480,J00121:27:H3GGKBBXX:5:1114:28940:3916,J00121:27:H3GGKBBXX:5:2102:30340:32859,J00121:27:H3GGKBBXX:5:1112:25956:39330,J00121:27:H3GGKBBXX:5:1126:18030:9772,J00121:27:H3GGKBBXX:5:2120:24322:39207,J00121:27:H3GGKBBXX:5:1223:17807:7099,J00121:27:H3GGKBBXX:5:2212:28036:40543,J00121:27:H3GGKBBXX:5:1203:28351:30644,J00121:27:H3GGKBBXX:5:2213:24698:20445,J00121:27:H3GGKBBXX:5:1223:26453:40578,J00121:27:H3GGKBBXX:5:2110:8207:37167,J00121:27:H3GGKBBXX:5:2120:31000:36218,J00121:27:H3GGKBBXX:5:2226:21014:22221,J00121:27:H3GGKBBXX:5:1220:6857:13095,J00121:27:H3GGKBBXX:5:2108:23338:28815,J00121:27:H3GGKBBXX:5:1113:9699:19285,J00121:27:H3GGKBBXX:5:2201:7405:31101,J00121:27:H3GGKBBXX:5:1210:18477:45854,J00121:27:H3GGKBBXX:5:1207:22658:45678,J00121:27:H3GGKBBXX:5:2207:13646:3301,J00121:27:H3GGKBBXX:5:2119:7496:16454,J00121:27:H3GGKBBXX:5:1110:10419:45924,J00121:27:H3GGKBBXX:5:2219:13920:48896,J00121:27:H3GGKBBXX:5:1103:10013:21061,J00121:27:H3GGKBBXX:5:1120:23774:31435,J00121:27:H3GGKBBXX:5:1113:31355:7187,J00121:27:H3GGKBBXX:5:2210:24231:26599,J00121:27:H3GGKBBXX:5:2114:2676:26916,J00121:27:H3GGKBBXX:5:1221:5913:34424,J00121:27:H3GGKBBXX:5:2113:9496:30222,J00121:27:H3GGKBBXX:5:1111:15514:1332,J00121:27:H3GGKBBXX:5:2104:5325:29747,J00121:27:H3GGKBBXX:5:1120:12094:34160,J00121:27:H3GGKBBXX:5:1116:12388:2633,J00121:27:H3GGKBBXX:5:2215:19644:24384,J00121:27:H3GGKBBXX:5:1120:10368:1982,J00121:27:H3GGKBBXX:5:1106:11840:21131,J00121:27:H3GGKBBXX:5:1118:7466:31910,J00121:27:H3GGKBBXX:5:2215:23165:11143,J00121:27:H3GGKBBXX:5:2211:18944:19795,J00121:27:H3GGKBBXX:5:2209:17188:12462,J00121:27:H3GGKBBXX:5:2217:8075:20480,J00121:27:H3GGKBBXX:5:1212:2148:7363,J00121:27:H3GGKBBXX:5:2102:14945:32173,J00121:27:H3GGKBBXX:5:1220:13991:20252,J00121:27:H3GGKBBXX:5:2217:8166:20322,J00121:27:H3GGKBBXX:5:2211:19076:19918,J00121:27:H3GGKBBXX:5:1115:18446:6027,J00121:27:H3GGKBBXX:5:2202:12408:24190,J00121:27:H3GGKBBXX:5:2210:16518:23575,J00121:27:H3GGKBBXX:5:2102:17817:23364,J00121:27:H3GGKBBXX:5:2213:28899:12779,J00121:27:H3GGKBBXX:5:1211:23378:7328,J00121:27:H3GGKBBXX:5:2206:8349:30767,J00121:27:H3GGKBBXX:5:2123:27113:35602,J00121:27:H3GGKBBXX:5:1108:7070:16594,J00121:27:H3GGKBBXX:5:2222:1519:15838;sequence=TATTGTTACTATCCTTGTATTGTTTA;start=132777;subtype=IES;support_ref=3;support_variant=59;type=IES;
scaffold51_158_with_IES	MILORD	internal_eliminated_sequence	133523	133571	.	.	.	ID=MILORD.158.133523.133571;Name=MILORD.158.133523.133571;bounded_by_ta=TRUE;common_boundary=Both;end=133571;ies_id=IESPGM.PTET51.1.158.126705;ies_left_dist=0;ies_min_dist=0;ies_right_dist=0;junction_seq=ctgaggcattcaatgTAcaaatatctatatat;read_names=J00121:27:H3GGKBBXX:5:1122:18670:10247,J00121:27:H3GGKBBXX:5:1211:29894:39998,J00121:27:H3GGKBBXX:5:1124:12652:7838,J00121:27:H3GGKBBXX:5:2104:8115:30995,J00121:27:H3GGKBBXX:5:2121:9810:36816,J00121:27:H3GGKBBXX:5:1126:20273:36692,J00121:27:H3GGKBBXX:5:2216:4016:46328,J00121:27:H3GGKBBXX:5:2222:12114:6167,J00121:27:H3GGKBBXX:5:1107:4523:7715,J00121:27:H3GGKBBXX:5:2210:9902:32683,J00121:27:H3GGKBBXX:5:1108:13098:43708,J00121:27:H3GGKBBXX:5:2210:7811:1736,J00121:27:H3GGKBBXX:5:2204:20659:37114,J00121:27:H3GGKBBXX:5:2206:29995:42601,J00121:27:H3GGKBBXX:5:1210:11099:34301;sequence=TATTATAAATTGATGTATTGATTAGTAGCTTAATGAATGGCATCAACAA;start=133523;subtype=IES;support_ref=38;support_variant=15;type=IES;
scaffold51_158_with_IES	MILORD	internal_eliminated_sequence	134565	134590	.	.	.	ID=MILORD.158.134565.134590;Name=MILORD.158.134565.134590;bounded_by_ta=TRUE;common_boundary=Both;end=134590;ies_id=IESPGM.PTET51.1.158.127698;ies_left_dist=0;ies_min_dist=0;ies_right_dist=0;junction_seq=aagttgtgagatcacTAcaatttataatgttt;read_names=J00121:27:H3GGKBBXX:5:1117:31598:39189,J00121:27:H3GGKBBXX:5:2118:21927:34002,J00121:27:H3GGKBBXX:5:2112:25134:28868,J00121:27:H3GGKBBXX:5:1125:13250:27584,J00121:27:H3GGKBBXX:5:1207:7222:1349,J00121:27:H3GGKBBXX:5:2124:5355:12110,J00121:27:H3GGKBBXX:5:1222:24403:13675,J00121:27:H3GGKBBXX:5:2120:29051:20639,J00121:27:H3GGKBBXX:5:1222:4949:42003,J00121:27:H3GGKBBXX:5:2227:26981:18775,J00121:27:H3GGKBBXX:5:1206:17888:11390,J00121:27:H3GGKBBXX:5:1209:16863:32894,J00121:27:H3GGKBBXX:5:2220:21085:37466,J00121:27:H3GGKBBXX:5:1205:10287:42354,J00121:27:H3GGKBBXX:5:1227:6228:34442,J00121:27:H3GGKBBXX:5:1112:19106:9702,J00121:27:H3GGKBBXX:5:1204:30025:12058,J00121:27:H3GGKBBXX:5:1208:13920:42882,J00121:27:H3GGKBBXX:5:1224:6218:28059,J00121:27:H3GGKBBXX:5:1227:14001:39400,J00121:27:H3GGKBBXX:5:2214:29406:37290,J00121:27:H3GGKBBXX:5:1110:16173:23856,J00121:27:H3GGKBBXX:5:2113:19624:26002,J00121:27:H3GGKBBXX:5:1220:5497:27408,J00121:27:H3GGKBBXX:5:1206:9110:43585;sequence=TACAAGTTAAATAACGATTTCATCTA;start=134565;subtype=IES;support_ref=8;support_variant=25;type=IES;
scaffold51_158_with_IES	MILORD	internal_eliminated_sequence	134855	134900	.	.	.	ID=MILORD.158.134855.134900;Name=MILORD.158.134855.134900;bounded_by_ta=TRUE;common_boundary=Both;end=134900;ies_id=IESPGM.PTET51.1.158.127962;ies_left_dist=0;ies_min_dist=0;ies_right_dist=0;junction_seq=tacgtctgcattcgtTAccataataaaggcac;read_names=J00121:27:H3GGKBBXX:5:2211:11860:42126,J00121:27:H3GGKBBXX:5:2101:21440:30732,J00121:27:H3GGKBBXX:5:1228:12043:16207,J00121:27:H3GGKBBXX:5:1221:11170:41211,J00121:27:H3GGKBBXX:5:1119:20222:38820,J00121:27:H3GGKBBXX:5:2221:17442:35620,J00121:27:H3GGKBBXX:5:2101:19360:6273,J00121:27:H3GGKBBXX:5:2211:11657:42126,J00121:27:H3GGKBBXX:5:2221:23054:19918,J00121:27:H3GGKBBXX:5:2110:11434:11284,J00121:27:H3GGKBBXX:5:1112:17026:16753,J00121:27:H3GGKBBXX:5:1205:13656:21782,J00121:27:H3GGKBBXX:5:2220:12581:1595,J00121:27:H3GGKBBXX:5:2203:21592:32472,J00121:27:H3GGKBBXX:5:2122:9151:48368,J00121:27:H3GGKBBXX:5:2124:7578:23698,J00121:27:H3GGKBBXX:5:1106:20405:9772,J00121:27:H3GGKBBXX:5:2117:15402:3143,J00121:27:H3GGKBBXX:5:1126:6522:8717,J00121:27:H3GGKBBXX:5:1101:27499:11372,J00121:27:H3GGKBBXX:5:2107:13849:20955,J00121:27:H3GGKBBXX:5:1114:15432:21236,J00121:27:H3GGKBBXX:5:2216:24099:21553,J00121:27:H3GGKBBXX:5:1224:30046:25105,J00121:27:H3GGKBBXX:5:2215:7314:24472,J00121:27:H3GGKBBXX:5:2205:14570:15592,J00121:27:H3GGKBBXX:5:1205:29203:42601,J00121:27:H3GGKBBXX:5:2206:11018:20129;sequence=TACAGCTATTTGTTATCATTCAAATTTAGTTAAGCAAGATCAGTCA;start=134855;subtype=IES;support_ref=76;support_variant=28;type=IES;
scaffold51_158_with_IES	MILORD	internal_eliminated_sequence	135153	135227	.	.	.	ID=MILORD.158.135153.135227;Name=MILORD.158.135153.135227;bounded_by_ta=TRUE;common_boundary=Both;end=135227;ies_id=IESPGM.PTET51.1.158.128214;ies_left_dist=0;ies_min_dist=0;ies_right_dist=0;junction_seq=ttgttatggttttatTAcaaatctattaatat;read_names=J00121:27:H3GGKBBXX:5:1120:11606:19601,J00121:27:H3GGKBBXX:5:2116:30269:30872,J00121:27:H3GGKBBXX:5:1117:27082:40192,J00121:27:H3GGKBBXX:5:1124:25631:35778,J00121:27:H3GGKBBXX:5:2107:21958:1349,J00121:27:H3GGKBBXX:5:2224:22536:11882,J00121:27:H3GGKBBXX:5:1212:8785:42847,J00121:27:H3GGKBBXX:5:2225:19238:43831,J00121:27:H3GGKBBXX:5:2112:25855:21606,J00121:27:H3GGKBBXX:5:2228:18010:11249,J00121:27:H3GGKBBXX:5:2103:23865:12110,J00121:27:H3GGKBBXX:5:2118:31355:40913,J00121:27:H3GGKBBXX:5:1225:20141:4040,J00121:27:H3GGKBBXX:5:1226:16538:3178;sequence=TATATTATCGATTCTCTATCCAAATACTTACTCACGAGTGTTTTGACAATAGTAAGTAGGATGTCAATATCATCA;start=135153;subtype=IES;support_ref=86;support_variant=14;type=IES;
scaffold51_158_with_IES	MILORD	internal_eliminated_sequence	135155	135201	.	.	.	ID=MILORD.158.135155.135201;Name=MILORD.158.135155.135201;bounded_by_ta=TRUE;common_boundary=None;end=135201;ies_id=IESPGM.PTET51.1.158.128214;ies_left_dist=-2;ies_min_dist=2;ies_right_dist=26;junction_seq=gttatggttttattaTAgtaagtaggatgtca;read_names=J00121:27:H3GGKBBXX:5:2113:6989:3055,J00121:27:H3GGKBBXX:5:1204:15371:13042,J00121:27:H3GGKBBXX:5:1213:10937:48192,J00121:27:H3GGKBBXX:5:1112:6299:31365;sequence=TATTATCGATTCTCTATCCAAATACTTACTCACGAGTGTTTTGACAA;start=135155;subtype=INTERNAL;support_ref=80;support_variant=4;type=ALTERNATIVE;
scaffold51_158_with_IES	MILORD	internal_eliminated_sequence	135562	135589	.	.	.	ID=MILORD.158.135562.135589;Name=MILORD.158.135562.135589;bounded_by_ta=TRUE;common_boundary=Both;end=135589;ies_id=IESPGM.PTET51.1.158.128548;ies_left_dist=0;ies_min_dist=0;ies_right_dist=0;junction_seq=acacgaactgtgagtTAattcacccattttat;read_names=J00121:27:H3GGKBBXX:5:1205:21085:23294,J00121:27:H3GGKBBXX:5:1102:26880:12902,J00121:27:H3GGKBBXX:5:2205:10003:18265,J00121:27:H3GGKBBXX:5:1210:3650:45731,J00121:27:H3GGKBBXX:5:1128:28371:41792,J00121:27:H3GGKBBXX:5:2213:17665:32842,J00121:27:H3GGKBBXX:5:1219:12550:27602,J00121:27:H3GGKBBXX:5:1217:26534:7838,J00121:27:H3GGKBBXX:5:2123:29914:28182,J00121:27:H3GGKBBXX:5:1204:25499:9069,J00121:27:H3GGKBBXX:5:2215:10602:22045,J00121:27:H3GGKBBXX:5:1224:13332:11653,J00121:27:H3GGKBBXX:5:1103:14418:42653,J00121:27:H3GGKBBXX:5:1111:9211:45906,J00121:27:H3GGKBBXX:5:2224:28696:22731,J00121:27:H3GGKBBXX:5:1223:9648:2668,J00121:27:H3GGKBBXX:5:2218:21775:34090,J00121:27:H3GGKBBXX:5:1111:6735:31945,J00121:27:H3GGKBBXX:5:2224:25834:28358,J00121:27:H3GGKBBXX:5:2116:27945:8840,J00121:27:H3GGKBBXX:5:1202:8917:29044,J00121:27:H3GGKBBXX:5:2106:12327:44130,J00121:27:H3GGKBBXX:5:2120:12104:10616,J00121:27:H3GGKBBXX:5:1211:10155:43603,J00121:27:H3GGKBBXX:5:1201:29315:16559,J00121:27:H3GGKBBXX:5:1203:27275:44500,J00121:27:H3GGKBBXX:5:1226:15889:36517,J00121:27:H3GGKBBXX:5:2110:6969:14801,J00121:27:H3GGKBBXX:5:1124:13606:23557,J00121:27:H3GGKBBXX:5:2107:17350:44394,J00121:27:H3GGKBBXX:5:2210:24809:43638,J00121:27:H3GGKBBXX:5:1124:15737:19056,J00121:27:H3GGKBBXX:5:2123:28625:9350;sequence=TACAGATTAATTAATATTTATAGTACTA;start=135562;subtype=IES;support_ref=3;support_variant=33;type=IES;
scaffold51_158_with_IES	MILORD	internal_eliminated_sequence	135789	135834	.	.	.	ID=MILORD.158.135789.135834;Name=MILORD.158.135789.135834;bounded_by_ta=TRUE;common_boundary=Both;end=135834;ies_id=IESPGM.PTET51.1.158.128747;ies_left_dist=0;ies_min_dist=0;ies_right_dist=0;junction_seq=aaagctaatttctatTAacaggcagggatatt;read_names=J00121:27:H3GGKBBXX:5:2222:26017:18300,J00121:27:H3GGKBBXX:5:1225:25205:23329,J00121:27:H3GGKBBXX:5:1220:23632:37554,J00121:27:H3GGKBBXX:5:2222:26200:23856,J00121:27:H3GGKBBXX:5:1106:9699:18827,J00121:27:H3GGKBBXX:5:1125:10612:21324,J00121:27:H3GGKBBXX:5:2205:30340:18054,J00121:27:H3GGKBBXX:5:2125:10653:8629,J00121:27:H3GGKBBXX:5:2222:18051:39488,J00121:27:H3GGKBBXX:5:1123:13352:19671,J00121:27:H3GGKBBXX:5:2208:11809:12743,J00121:27:H3GGKBBXX:5:1201:24525:44130,J00121:27:H3GGKBBXX:5:1115:5081:31857,J00121:27:H3GGKBBXX:5:2226:30411:32314,J00121:27:H3GGKBBXX:5:2210:23104:42196,J00121:27:H3GGKBBXX:5:1207:22059:27232,J00121:27:H3GGKBBXX:5:2126:19481:29026,J00121:27:H3GGKBBXX:5:2120:10429:15909,J00121:27:H3GGKBBXX:5:2227:16254:10211,J00121:27:H3GGKBBXX:5:2125:19958:2598,J00121:27:H3GGKBBXX:5:1123:15260:43796,J00121:27:H3GGKBBXX:5:1219:23703:42741,J00121:27:H3GGKBBXX:5:1216:7172:37027,J00121:27:H3GGKBBXX:5:2125:26058:24314,J00121:27:H3GGKBBXX:5:2216:20486:27778;sequence=TATAGTGGACTATAGAATTTCAATGAACATACTAAATTATTAGGTG;start=135789;subtype=IES;support_ref=87;support_variant=25;type=IES;
scaffold51_158_with_IES	MILORD	internal_eliminated_sequence	136425	136453	.	.	.	ID=MILORD.158.136425.136453;Name=MILORD.158.136425.136453;bounded_by_ta=TRUE;common_boundary=Both;end=136453;ies_id=IESPGM.PTET51.1.158.129337;ies_left_dist=0;ies_min_dist=0;ies_right_dist=0;junction_seq=aacagtgcatgttttTAcccaactttcacatt;read_names=J00121:27:H3GGKBBXX:5:1202:27854:6712,J00121:27:H3GGKBBXX:5:1105:13910:15785,J00121:27:H3GGKBBXX:5:2227:31801:32156,J00121:27:H3GGKBBXX:5:1114:26332:38398,J00121:27:H3GGKBBXX:5:2123:23987:30890,J00121:27:H3GGKBBXX:5:2225:26636:18388,J00121:27:H3GGKBBXX:5:2207:7040:48192,J00121:27:H3GGKBBXX:5:1113:22790:29729,J00121:27:H3GGKBBXX:5:2123:12875:15188,J00121:27:H3GGKBBXX:5:2128:6644:28586,J00121:27:H3GGKBBXX:5:1220:20456:8453,J00121:27:H3GGKBBXX:5:2227:25530:37255,J00121:27:H3GGKBBXX:5:1112:5284:31365,J00121:27:H3GGKBBXX:5:1201:30299:41792,J00121:27:H3GGKBBXX:5:2216:5315:2650,J00121:27:H3GGKBBXX:5:1102:19471:11565,J00121:27:H3GGKBBXX:5:2108:26220:20058,J00121:27:H3GGKBBXX:5:1111:14042:8981,J00121:27:H3GGKBBXX:5:2227:25428:37044,J00121:27:H3GGKBBXX:5:1107:23754:34002,J00121:27:H3GGKBBXX:5:1218:20263:45432,J00121:27:H3GGKBBXX:5:1120:31213:25896,J00121:27:H3GGKBBXX:5:2224:28737:17667,J00121:27:H3GGKBBXX:5:1111:21217:27426,J00121:27:H3GGKBBXX:5:1209:7496:21869,J00121:27:H3GGKBBXX:5:1102:22424:14678,J00121:27:H3GGKBBXX:5:2128:14631:14994,J00121:27:H3GGKBBXX:5:2114:23886:26318,J00121:27:H3GGKBBXX:5:1107:6208:12990,J00121:27:H3GGKBBXX:5:1123:30959:24577,J00121:27:H3GGKBBXX:5:1221:8075:16753,J00121:27:H3GGKBBXX:5:1202:13220:22889;sequence=TACAATTGAATTTGATTATAATTCTATTA;start=136425;subtype=IES;support_ref=0;support_variant=32;type=IES;
scaffold51_158_with_IES	MILORD	internal_eliminated_sequence	137328	145282	.	.	.	ID=MILORD.158.137328.145282;Name=MILORD.158.137328.145282;bounded_by_ta=TRUE;common_boundary=None;end=145282;ies_id=IESPGM.PTET51.1.158.135122;ies_left_dist=7727;ies_min_dist=201;ies_right_dist=-201;junction_seq=tcagtttttttattaTAttattaatattatta;read_names=J00121:27:H3GGKBBXX:5:2101:24018:36569;sequence=TATGTAAAATAGCATTAGTTTTCGAAAGTGTATTGTTCACATTTGTTTTTTCCCTCCTCACATCCCAACCCCAAATCATTTACTGTACATTATTACATTGCACTTCTGCAATCATAATCACTCATTAAATACTAGGGCAGTTAAGTGCATTGCTGTGCATCTTGGCATCTCGGATTTGCATTTACATCCCAAAAACAATAATTTCCATTCACATTTTTATTTTGACACCCTACCTCTGTGTCATAATCCATACACACTCTCTTCTCTATACATTTTAATCCGTCGGAAACGCATTTTAGTGAAGATTCTTAACATTAATTTTTTTAAAATAAACTACACTCTGTAAACCTTATGCACTCCCCCAAATAAAATCCACACATATCCATTTATATGCAATCTTCCTGTATATACTTGTAACACTAATCTCCATCTTATTAACCCACCTATTGAATATAAGTTTCACCTGATCTTAAAATACAATTTTCTCCGTTCCAAATACAGATCTAAGATCTCTACACTAAAAATAGTAATGCTCTAATTATAACAATCTTGGACTATAACATTCATCCTTATTGTCCACATGCCTGCAAACACAATATTGACTAATATATCTCATTTCAATTGATGAGATCATCAAAAATACCAAGTACTTATAGATTTTCATTATTATTTAAATGAAAAAATATTAAAATCAAATCTTGATTTCTTCTATAATTTTTATAAATGATCATAATGACAGAATAGCGCAATTTAAATATTACATATCGATAATTGTGTCCAACAATTTATTTAATTAATTTATATTTACATGTTGTTAATGAAAAATTAAAATTCCCTCTTAAAAATGATAAGAAATGAACCATTTTAGAATTCATAAAAAATGAAAATCTAATTATAAGTTGAAACAACATTAAAGAGCAAATAATGATATTTTATCCATTTAAATTATAATATATCATAAAATTCCTTTTCTTTAAACTAAATATATTCTAACGAATCAATAAGATTTCTTTTCTAACGACCAAGAATTGGTTAATATAATTAGTCTTAATTAATATAATTATTATATTTAGTAATAAAATAACAAATATATATTTAGATTATGAGTTTCAAAAATGCAAATTATCCTTATTTTATTTACCCGTAAAAAATAATTATAGATATCATATATTAGCAAAAATATATTCTCTATTTAAAAGAAAACGATCCAGAATTAATATCAAGCTGTCATTAATATTAGCCATAATTCAAAATCTAAAATACTACAAAAAAGCATAAATTAGGAGAGTAGAACTTAGGATTTTGATTAAATAGCAGAACTAATATAACATAGCTGGTATTCTATTTTGAGGACAAAGTGGAAGGCCAATAATGTTCTATCTAGCAAGAGAATCATATATAGGTGGGGTATGTGGCAAACTAATGAAGCAAAATTAAAACAGCCCATATTTTTATATTAATTTATGTCTGTTTTGTAGAATTGCAAAAATCAAGGAATTTTGGCCTCACATCTTAATAGAAAAATCCACAAAATACCTATATTTATAAATTTGGACAGAGAGTTTCTTGCAATAAACAGAAAAAATGAAGTTTTAAATTTAATAAAAAGTAGATATTTATGAAAGTCAAAAATCATGGAAATTATGATTTAGGGATTTTTTTATAAAGAAAAAGACCTCTCTATGAGTTATAATAAGTAGAGATTAGAAATGCGCTATAGTTGAGGACTTTAACTATTATTGAGATTGATGACTCATCATTTAAAAGTAGAATAAATGTGCATGTCTATAGAAGATGAAATAATGTTTGAGAAAGAAATTGATGCCAATATTTTTTTATCATGGCAGAATTAACTATTAACCAAAGTGGAGATATGTAAAAATGATAGAAAATTATATACCATAAGGAAAATGAGTTAAATTAAACAAGAGTTGTAATTTGAGAAAGAAATTTCTATTAAAGGATGAATTAATGAAATTATCGAGTTTTATGTCAAGTAGAAGAGCATTAAGGTTTGCCAATATTAATATAATTTATTAGATTAGCAAAGAATTATGGTCTCTTTTAGATTTTGGATTAAAATATCTTTTCTAAAATCGGTTACTGGATAAGGCAAGGATTTAGATTTGGAATAAAATTCCCCAAGACTCTAACTAATTAGTGATTAGACCAATAAAATATTATGAACTTTATGAAAATTCTTAGAATTATGATTTATTGGTTAGTTCTAAATATACTGTAAACACAAACTAAAATGGTAGACTAGTTTTATTCGAGGTTATGGAAAAGAGACCAATATTAAGTTAATATTAAACGAAAGATCCAAAGTGATGAAGTTTACTATTTTTATTGATTATTCCAATGCTTACCAAACTTTAAAGAGAAAAGGATTAAATATGGATTAAGAACAGGTTGTATAATGGCCACTTTGATCTTCTTGGCTGTTTTATATATACCTTCATAAATTATTGTAATAAATTCCTTAGAAACTGGAATTGCTTTTCTTAAATTTTGCCTACGCTGATGATAAAGGTTATTTTGTAAAGCATAAGCCAGTTTTATTTGATGATGTAAATAAACTTTTTGTTTTGGAGGTCTGAAGGTGAAAAATAAAATGCGGAATTTTCCTATATAAAAGTCAAATAGTTAGAGAAGAGAATATTCTCATAGTGAGGTAGTATAAGTATTGGTATTAAGTGATTGATTGTAGGAATTCTACCAAGCTTAGTTTGTAATTCTAAAGTAGAGGATTCAGAATTTTATGTTTAAACCAAAATGATTAGTGAGTTAGATGTCATTAAAAGTTTTTTTGGAAAGTATTGTGAAACCTCAGATAAGATATATTACAAAAGCTTTTATTAATTTGACATTTCATGTTTCTTTGAATATCTTATAATGGTTGAGGTAATATAAAGAATTGTAGGATTATTTGTTAAAGAAACTGAAGGTAAAATTGGGGATAAGATTTATATTATAAATACATTAGCCAGAATATAATGTATAATATTTGTCGTTACTTAACAGGAAATATTAATAATAATAATAATAATAATAATAATAATAAATATAATTTTATTTATTCATTAGTGTTATATTATGACAATTCTACAATTAGAAAAAAAAATTTGATTGATTATTTTGTGGAACATTATTTATTTGTTAAATTAAATAAAATATAAAATTCTTCATTTGAGCCCATTCCAAATGCTTATGAATCCTTATCTAGGACAATTAATTTTATTTGTTACTTTCCTGAATGTAGATTCATTAGAATGCAACCCTTATCCTATTTAACCTAATGAATTTTATTTTTCAAATTATTCTAAACATTTTATGGTTGAAAGTGACTCCAATGATCCTGATAGTATTGATGCTTTTGAATACCCTTTAATTAAATAATTAAAAAAGGTCTAATATGATCAAAATGCTGAAATTATTTACACAATCGTTATTGATTCATGGAGGAGGTAAGAATTATTATTAGAAAAGCAATTTTGCTCTCTTTTCAAATAAGAAGGCTATTATATTGAAGAAATGAAATTAACTTAATTGTTCTGAGGAGTTAAAATTTAATGAACAATATATCCTGTATTGCTATTGAAGGGCTATTTTAAGATGAAGGAGAAAGCTAAACTCAAAATAATTCATAATTCTATTCATTTATTGAGCGCTTTAAAATGTCTATATTCACTTAATAAGATGAAAATTGTGAATTCTTATTTCAAAACAGCTCTTTAGGATTATCACTTTTTTGCACTTAACTAAATAGCCTTAATATATACTTTATAAATTAGACTGGCTTAACATTTACTAAGTAAGACTACAAGATTGAATTAGCTTATGATCATTGTAAAACAAAGTATTTATCTTACTTTCAAAATTAATTACTATTGATATTTTATGACTGCTTAACTTGGGCCATCTATATTTTAAAAAATAATCTCCTAAGTTTGATTTTTAATAGAGACATGGCGATTCAAAAGGATCCTTCATTTAATCTCAATGTGCTTGAAGATCTTTAAATTTGTTATAGTTTATTTAGTCAATCTTACTATAGGATAATTTTATATTCATTGGAGATAATAAGTATGGTTTCAAATATTTATTAAATTATATTATTATTATTCTTATATATCAGAGAACAGATTAAATTATTAATTTGTTATGGAAGTCCCTTTTTTAAAATAGATAATATAGTATAAAACTTATTATTCATTTGTATTCGATTCAGAATGTCAAATGAAATATTATATAGCAGGATCTGAATTAATTATTACTGAAATGATTCAAACTTTGTTTATAATATTGAAAAATATATCAGAATTTGCAATTACAATAATCAATTTTACATTAGGAGTTATTAGCTCACTTATGAATTAGAACGTATAGATTATTAATTCATTTCGAGTATATTTAAAAATATGTTTATTTGGTTTCAAATATGCTCTTTTTAATATCTGAAGATGAACTTGAAGTAATCTTAAATGATAAATTCAAATAAAAAGTATAATTTAAACCATTTCCATTACATTTTTTAAAAATAAATATAGGAGAATTATTCTAAAGAATTTGTTAAAAATTCTTCATGTATAATATCTTTTATCAAATCGATTCAGAAAGTAAGTTCTTTAGATTTTTTAAATATAAAATATTAAATAATCCCATTATACAACCTAGGAAACAATTTTTACTAATATATCCTTATAGTTTTCATTTTATTAGACACTCTCCAGAATTTTGTGTTTAATTTTAAGTAAAGCCCTTAAATTACATAAATAATTACTTTTTCTCAATAAATTCTGAATGTGATAACATTTTCACAGTTTTAATAGAAAAAACATTTACACAAATACCATATAATTATAAAATTTAAGTAGTATAAGACCAGCTAAATATAATTAAATTTGTCACAGATTAATAAAAATTGGAACAGCTTTGTCCCATTCCAAAATAGTTGCTGAAAAATTCTATATTGTTATATTTTCACTCCTTTGGTATTGTTTATTTAAGTTAAAATTCAAAATATTCAATAACTAGCTTTTAATAAATTAAGGAGAATTCACTGTTAATTATTTTATAATTTGCATCGTATAAAAGTCAGCAAACATTCAGAGTTTAATTTAAAATTCTTTGAATATGAAACTAATTTGACAATACAGGATGGTCAGATGATTTTATTTAAACTGATGAGAAATAAAATAAGTATATAACATAGCTTCAATCAGATTAATCATATTTTTGGAATTAAAAAATCTAAATCAGTATTATAAAAGGGACATTTAGGCTTCTGTAGAGCTTACTCAATATTTTAAACATCAAAGGTTTTGTATATTTTCTTTTGCGATAACTAATAATTAATTCAAATTAATATTTAAAATTAGATGGTATAATTAATTACATCAATTATATTGATACTAAATTATTACGATATTTTTATATTGATAAATTTGTAGACAAATTATTTTAGACTTTTAAAAATTTACCATGATGTGCAAATGCAAAATTAATATACATTGGACGGGATTATTTAAGATGTTTACCATTATTCCAATTATATATTACTAATTACAAAATCACAGAGTCTATTTTTGTTTGATTTAAACGCTGAACTATAAATATAATTACCATTGATATTAAATAATCTCTTTTTAAATATTTACTTATCAAATATCAATCATAAGGATAAGGCTTAAAGATTTTGCATCTATATCAATAAAAATTTGTATTTTATTTAGTACACTTATTAGAAAATTTTTATTTAAAATTTGATATAATAACCTAATTGCTGACAACATTTTCAACATATTTAATTAATTAATGGATCAGTCTCTAATTTTCATCAATTATACTATGAAAATTGCATTATTTTAGACAATAATTCGCTTTATTATTTCAAAGTAAAATAATTGTAAATTATATAAATCAGAAAAATGAATCATTAAAAAGATAGTTATCATATAGTTGCTGTATAGACTAAAATATTCTTATATCATTATAGATCTGACCTAGAATGCTCTCTAATAGTATTATTTTGATTTAATAGAATTATGATTAATAATCGAAATTCAGCTATAACCCTATTGGATAAATATGATTTTTAAAATTTCAAATTGATAAACCCACTCGCTTATAAGTGAATACTGATATAATATTATACTAGGAAGCCTATGAATTTATTACAATTACTTCCAGTATGAATAATAACACCTATTTGCATATTTTTTAAACTTTAGGAACTTATCCATTCAAATTGAAATAAACTATAGATTTTATTCTTTATTTTATTTATATTTAAACTGGTTCACATCATACATTTGTGTCCTTCCAAAAATTATACTACTTTGATAAGAAAAATCAAATATAGGTATTAGATATAAAATATCTATTACTCAAATTTAAACCTCTACTTACCAAATGGGACAATCTTAACTTAGAACAAACCTTAATTTTTTATATCACTCCCGAATCTAATAATGATACTAATATTCAAATTTCTTTGAACCTTTCTATTTTTGTTAATTGCACAATATTGATTCCACTTATTCGCGAACTCCCCATTATTCTGGAAGAGGATAATCAAATAATGCTAAATTTAAGTGATCTTTATGAAGGACCTATTTATAACCTAAAAATATAAGACAATTCAAATGTACTTTTGGAAGGACCATTTTTATAGTCTCCTTGGTAAGATGAACTATCGAAATTCACATACACTATTAAGTAATTAAGTATTAAGGTTAGTTTAACTACGATATAATTATACTCTACCAATAGGTAGATCTTATAAATGTAAGTTTATGATGAATTCAATAAGTTTAATGAAATATGTGGGTTAATTTAATTGGCCTTTTATATCAGCAACAATTAAATCTTGTTAATTTACTTTCATGAAACTAAAACAATAGCTTCAATTTTTAGAATAAATTAAGATAATTTAACATTAATATAGGTCTCAGATGAATTTACTATTAAAAAACTTTATGAGGCAAAAGAAGTTAAATAAATTAAAAATCTATTTTTAGATAGATAAAATATATTATTTTATGTTCATAATGATACTATCTTAGACTTATAAAATAACAATCTTATAGGCAATTTAATATTCATTTAAAATTCTGATGAGTTGTATTTATAATTGACAAAATCAGTTTATCCTTTTCTTAGAATTCAAATATTTATAATCGAATAGATGGAATTAAAAATTTTTAATGAGTTAGCATTTAATTTGGACAAAATACAAAAAAATTTTACTAAATATATAAAGTAGAATAATAATTTTTATTCTTATAAATAAATTTATCCCATAAACGCAACAATCAATAAGTAAACTCTTGATATCTAATGCCTTATGATACTTTAAGATTTCTGTATTCTTCAATTTATTCAGGTTCATTTAGTTAGTGGCGATTTTAATTTGAAGTTTTATAAACTATTAAGAATCTCTTATGACTTTGACTCTACATTACATTACATCGATGAAAACTTTATAATTATAAAGTAGAAGAATAGTTGTTTTGTTTATGACTTTAGAGTTTAAAAATAAATTTATGATTACACATTTATCTTTGAATGCAACCAGAACACAATATGGTAATATAATACTACGCATTATTTTATTTATTCTTAGATGAATAAGAACTTGACACTTGGGCAAATAGCTTATAGAATAAGCATTTTGGATGATAAAAAATAAAGTGAGACTTGCACTTTAATAGCAGAGAACAAAATATGAATAATAAAGTAATATGTATCTATATCTAAAGCAGAAATAACCTTAAAGATTAATAAGATTTCAAATAAAATTTCAATAGAAAAATTCCCTTATTTTGGATTAGTTTTTTTCATTTTAACAGTAATAATTTTGGTTATCTATTCTATTCGGAGATGTGTATTAAAATAATAATTAACATAACACAGGAGAGTATACTTATTTTTTGGTTAATGATTTATTTGAA;start=137328;subtype=EXTERNAL;support_ref=86;support_variant=1;type=ALTERNATIVE;
scaffold51_158_with_IES	MILORD	internal_eliminated_sequence	137841	137884	.	.	.	ID=MILORD.158.137841.137884;Name=MILORD.158.137841.137884;bounded_by_ta=TRUE;common_boundary=Both;end=137884;ies_id=IESPGM.PTET51.1.158.130724;ies_left_dist=0;ies_min_dist=0;ies_right_dist=0;junction_seq=cagatctaagatctcTAacattcatccttatt;read_names=J00121:27:H3GGKBBXX:5:2218:19238:34020,J00121:27:H3GGKBBXX:5:1104:4361:45133,J00121:27:H3GGKBBXX:5:2228:20435:8875,J00121:27:H3GGKBBXX:5:1213:24951:2703,J00121:27:H3GGKBBXX:5:1122:30543:17245,J00121:27:H3GGKBBXX:5:2115:30959:40965,J00121:27:H3GGKBBXX:5:1209:6106:8488,J00121:27:H3GGKBBXX:5:1228:26737:20392,J00121:27:H3GGKBBXX:5:1125:5842:36235,J00121:27:H3GGKBBXX:5:1103:20232:17139,J00121:27:H3GGKBBXX:5:2222:17584:43392,J00121:27:H3GGKBBXX:5:1106:25946:49159,J00121:27:H3GGKBBXX:5:2102:14874:15698,J00121:27:H3GGKBBXX:5:1120:29670:31277,J00121:27:H3GGKBBXX:5:2213:22435:5095,J00121:27:H3GGKBBXX:5:1101:18741:3371,J00121:27:H3GGKBBXX:5:2216:20456:12638,J00121:27:H3GGKBBXX:5:1211:9536:20304,J00121:27:H3GGKBBXX:5:1107:12033:43480,J00121:27:H3GGKBBXX:5:1222:19613:47717,J00121:27:H3GGKBBXX:5:2113:28036:36569,J00121:27:H3GGKBBXX:5:1114:24464:23557,J00121:27:H3GGKBBXX:5:2113:28463:36147,J00121:27:H3GGKBBXX:5:2207:26260:17175,J00121:27:H3GGKBBXX:5:2224:3457:15328,J00121:27:H3GGKBBXX:5:2228:16782:36200,J00121:27:H3GGKBBXX:5:1128:11809:45555,J00121:27:H3GGKBBXX:5:2218:29011:29606,J00121:27:H3GGKBBXX:5:1217:13119:12339,J00121:27:H3GGKBBXX:5:1211:27945:7750,J00121:27:H3GGKBBXX:5:2206:17026:30995,J00121:27:H3GGKBBXX:5:1209:20273:14643,J00121:27:H3GGKBBXX:5:1203:15412:41106;sequence=TACACTAAAAATAGTAATGCTCTAATTATAACAATCTTGGACTA;start=137841;subtype=IES;support_ref=153;support_variant=33;type=IES;
scaffold51_158_with_IES	MILORD	internal_eliminated_sequence	138383	140400	.	.	.	ID=MILORD.158.138383.140400;Name=MILORD.158.138383.140400;bounded_by_ta=TRUE;common_boundary=None;end=140400;ies_id=IESPGM.PTET51.1.158.131240;ies_left_dist=18;ies_min_dist=18;ies_right_dist=-39;junction_seq=attagtcttaattaaTAtttattcattagtgt;read_names=J00121:27:H3GGKBBXX:5:1225:25763:1050;sequence=TATAATTATTATATTTAGTAATAAAATAACAAATATATATTTAGATTATGAGTTTCAAAAATGCAAATTATCCTTATTTTATTTACCCGTAAAAAATAATTATAGATATCATATATTAGCAAAAATATATTCTCTATTTAAAAGAAAACGATCCAGAATTAATATCAAGCTGTCATTAATATTAGCCATAATTCAAAATCTAAAATACTACAAAAAAGCATAAATTAGGAGAGTAGAACTTAGGATTTTGATTAAATAGCAGAACTAATATAACATAGCTGGTATTCTATTTTGAGGACAAAGTGGAAGGCCAATAATGTTCTATCTAGCAAGAGAATCATATATAGGTGGGGTATGTGGCAAACTAATGAAGCAAAATTAAAACAGCCCATATTTTTATATTAATTTATGTCTGTTTTGTAGAATTGCAAAAATCAAGGAATTTTGGCCTCACATCTTAATAGAAAAATCCACAAAATACCTATATTTATAAATTTGGACAGAGAGTTTCTTGCAATAAACAGAAAAAATGAAGTTTTAAATTTAATAAAAAGTAGATATTTATGAAAGTCAAAAATCATGGAAATTATGATTTAGGGATTTTTTTATAAAGAAAAAGACCTCTCTATGAGTTATAATAAGTAGAGATTAGAAATGCGCTATAGTTGAGGACTTTAACTATTATTGAGATTGATGACTCATCATTTAAAAGTAGAATAAATGTGCATGTCTATAGAAGATGAAATAATGTTTGAGAAAGAAATTGATGCCAATATTTTTTTATCATGGCAGAATTAACTATTAACCAAAGTGGAGATATGTAAAAATGATAGAAAATTATATACCATAAGGAAAATGAGTTAAATTAAACAAGAGTTGTAATTTGAGAAAGAAATTTCTATTAAAGGATGAATTAATGAAATTATCGAGTTTTATGTCAAGTAGAAGAGCATTAAGGTTTGCCAATATTAATATAATTTATTAGATTAGCAAAGAATTATGGTCTCTTTTAGATTTTGGATTAAAATATCTTTTCTAAAATCGGTTACTGGATAAGGCAAGGATTTAGATTTGGAATAAAATTCCCCAAGACTCTAACTAATTAGTGATTAGACCAATAAAATATTATGAACTTTATGAAAATTCTTAGAATTATGATTTATTGGTTAGTTCTAAATATACTGTAAACACAAACTAAAATGGTAGACTAGTTTTATTCGAGGTTATGGAAAAGAGACCAATATTAAGTTAATATTAAACGAAAGATCCAAAGTGATGAAGTTTACTATTTTTATTGATTATTCCAATGCTTACCAAACTTTAAAGAGAAAAGGATTAAATATGGATTAAGAACAGGTTGTATAATGGCCACTTTGATCTTCTTGGCTGTTTTATATATACCTTCATAAATTATTGTAATAAATTCCTTAGAAACTGGAATTGCTTTTCTTAAATTTTGCCTACGCTGATGATAAAGGTTATTTTGTAAAGCATAAGCCAGTTTTATTTGATGATGTAAATAAACTTTTTGTTTTGGAGGTCTGAAGGTGAAAAATAAAATGCGGAATTTTCCTATATAAAAGTCAAATAGTTAGAGAAGAGAATATTCTCATAGTGAGGTAGTATAAGTATTGGTATTAAGTGATTGATTGTAGGAATTCTACCAAGCTTAGTTTGTAATTCTAAAGTAGAGGATTCAGAATTTTATGTTTAAACCAAAATGATTAGTGAGTTAGATGTCATTAAAAGTTTTTTTGGAAAGTATTGTGAAACCTCAGATAAGATATATTACAAAAGCTTTTATTAATTTGACATTTCATGTTTCTTTGAATATCTTATAATGGTTGAGGTAATATAAAGAATTGTAGGATTATTTGTTAAAGAAACTGAAGGTAAAATTGGGGATAAGATTTATATTATAAATACATTAGCCAGAATATAATGTATAATATTTGTCGTTACTTAACAGGAAATATTAATAATAATAATAATAATAATAATAATAATAAATATAATTT;start=138383;subtype=EXTERNAL;support_ref=45;support_variant=1;type=ALTERNATIVE;
scaffold51_158_with_IES	MILORD	internal_eliminated_sequence	138389	140296	.	.	.	ID=MILORD.158.138389.140296;Name=MILORD.158.138389.140296;bounded_by_ta=TRUE;common_boundary=None;end=140296;ies_id=IESPGM.PTET51.1.158.131240;ies_left_dist=12;ies_min_dist=12;ies_right_dist=65;junction_seq=cttaattaatataatTAttataaatacattag;read_names=J00121:27:H3GGKBBXX:5:1225:19096:13025;sequence=TATTATATTTAGTAATAAAATAACAAATATATATTTAGATTATGAGTTTCAAAAATGCAAATTATCCTTATTTTATTTACCCGTAAAAAATAATTATAGATATCATATATTAGCAAAAATATATTCTCTATTTAAAAGAAAACGATCCAGAATTAATATCAAGCTGTCATTAATATTAGCCATAATTCAAAATCTAAAATACTACAAAAAAGCATAAATTAGGAGAGTAGAACTTAGGATTTTGATTAAATAGCAGAACTAATATAACATAGCTGGTATTCTATTTTGAGGACAAAGTGGAAGGCCAATAATGTTCTATCTAGCAAGAGAATCATATATAGGTGGGGTATGTGGCAAACTAATGAAGCAAAATTAAAACAGCCCATATTTTTATATTAATTTATGTCTGTTTTGTAGAATTGCAAAAATCAAGGAATTTTGGCCTCACATCTTAATAGAAAAATCCACAAAATACCTATATTTATAAATTTGGACAGAGAGTTTCTTGCAATAAACAGAAAAAATGAAGTTTTAAATTTAATAAAAAGTAGATATTTATGAAAGTCAAAAATCATGGAAATTATGATTTAGGGATTTTTTTATAAAGAAAAAGACCTCTCTATGAGTTATAATAAGTAGAGATTAGAAATGCGCTATAGTTGAGGACTTTAACTATTATTGAGATTGATGACTCATCATTTAAAAGTAGAATAAATGTGCATGTCTATAGAAGATGAAATAATGTTTGAGAAAGAAATTGATGCCAATATTTTTTTATCATGGCAGAATTAACTATTAACCAAAGTGGAGATATGTAAAAATGATAGAAAATTATATACCATAAGGAAAATGAGTTAAATTAAACAAGAGTTGTAATTTGAGAAAGAAATTTCTATTAAAGGATGAATTAATGAAATTATCGAGTTTTATGTCAAGTAGAAGAGCATTAAGGTTTGCCAATATTAATATAATTTATTAGATTAGCAAAGAATTATGGTCTCTTTTAGATTTTGGATTAAAATATCTTTTCTAAAATCGGTTACTGGATAAGGCAAGGATTTAGATTTGGAATAAAATTCCCCAAGACTCTAACTAATTAGTGATTAGACCAATAAAATATTATGAACTTTATGAAAATTCTTAGAATTATGATTTATTGGTTAGTTCTAAATATACTGTAAACACAAACTAAAATGGTAGACTAGTTTTATTCGAGGTTATGGAAAAGAGACCAATATTAAGTTAATATTAAACGAAAGATCCAAAGTGATGAAGTTTACTATTTTTATTGATTATTCCAATGCTTACCAAACTTTAAAGAGAAAAGGATTAAATATGGATTAAGAACAGGTTGTATAATGGCCACTTTGATCTTCTTGGCTGTTTTATATATACCTTCATAAATTATTGTAATAAATTCCTTAGAAACTGGAATTGCTTTTCTTAAATTTTGCCTACGCTGATGATAAAGGTTATTTTGTAAAGCATAAGCCAGTTTTATTTGATGATGTAAATAAACTTTTTGTTTTGGAGGTCTGAAGGTGAAAAATAAAATGCGGAATTTTCCTATATAAAAGTCAAATAGTTAGAGAAGAGAATATTCTCATAGTGAGGTAGTATAAGTATTGGTATTAAGTGATTGATTGTAGGAATTCTACCAAGCTTAGTTTGTAATTCTAAAGTAGAGGATTCAGAATTTTATGTTTAAACCAAAATGATTAGTGAGTTAGATGTCATTAAAAGTTTTTTTGGAAAGTATTGTGAAACCTCAGATAAGATATATTACAAAAGCTTTTATTAATTTGACATTTCATGTTTCTTTGAATATCTTATAATGGTTGAGGTAATATAAAGAATTGTAGGATTATTTGTTAAAGAAACTGAAGGTAAAATTGGGGATAAGATTTA;start=138389;subtype=OVERLAPPING;support_ref=40;support_variant=1;type=ALTERNATIVE;
scaffold51_158_with_IES	MILORD	internal_eliminated_sequence	138389	145611	.	.	.	ID=MILORD.158.138389.145611;Name=MILORD.158.138389.145611;bounded_by_ta=TRUE;common_boundary=None;end=145611;ies_id=IESPGM.PTET51.1.158.131240;ies_left_dist=12;ies_min_dist=12;ies_right_dist=-5250;junction_seq=cttaattaatataatTAcaaaaaatgatgggt;read_names=J00121:27:H3GGKBBXX:5:1113:8004:37449;sequence=TATTATATTTAGTAATAAAATAACAAATATATATTTAGATTATGAGTTTCAAAAATGCAAATTATCCTTATTTTATTTACCCGTAAAAAATAATTATAGATATCATATATTAGCAAAAATATATTCTCTATTTAAAAGAAAACGATCCAGAATTAATATCAAGCTGTCATTAATATTAGCCATAATTCAAAATCTAAAATACTACAAAAAAGCATAAATTAGGAGAGTAGAACTTAGGATTTTGATTAAATAGCAGAACTAATATAACATAGCTGGTATTCTATTTTGAGGACAAAGTGGAAGGCCAATAATGTTCTATCTAGCAAGAGAATCATATATAGGTGGGGTATGTGGCAAACTAATGAAGCAAAATTAAAACAGCCCATATTTTTATATTAATTTATGTCTGTTTTGTAGAATTGCAAAAATCAAGGAATTTTGGCCTCACATCTTAATAGAAAAATCCACAAAATACCTATATTTATAAATTTGGACAGAGAGTTTCTTGCAATAAACAGAAAAAATGAAGTTTTAAATTTAATAAAAAGTAGATATTTATGAAAGTCAAAAATCATGGAAATTATGATTTAGGGATTTTTTTATAAAGAAAAAGACCTCTCTATGAGTTATAATAAGTAGAGATTAGAAATGCGCTATAGTTGAGGACTTTAACTATTATTGAGATTGATGACTCATCATTTAAAAGTAGAATAAATGTGCATGTCTATAGAAGATGAAATAATGTTTGAGAAAGAAATTGATGCCAATATTTTTTTATCATGGCAGAATTAACTATTAACCAAAGTGGAGATATGTAAAAATGATAGAAAATTATATACCATAAGGAAAATGAGTTAAATTAAACAAGAGTTGTAATTTGAGAAAGAAATTTCTATTAAAGGATGAATTAATGAAATTATCGAGTTTTATGTCAAGTAGAAGAGCATTAAGGTTTGCCAATATTAATATAATTTATTAGATTAGCAAAGAATTATGGTCTCTTTTAGATTTTGGATTAAAATATCTTTTCTAAAATCGGTTACTGGATAAGGCAAGGATTTAGATTTGGAATAAAATTCCCCAAGACTCTAACTAATTAGTGATTAGACCAATAAAATATTATGAACTTTATGAAAATTCTTAGAATTATGATTTATTGGTTAGTTCTAAATATACTGTAAACACAAACTAAAATGGTAGACTAGTTTTATTCGAGGTTATGGAAAAGAGACCAATATTAAGTTAATATTAAACGAAAGATCCAAAGTGATGAAGTTTACTATTTTTATTGATTATTCCAATGCTTACCAAACTTTAAAGAGAAAAGGATTAAATATGGATTAAGAACAGGTTGTATAATGGCCACTTTGATCTTCTTGGCTGTTTTATATATACCTTCATAAATTATTGTAATAAATTCCTTAGAAACTGGAATTGCTTTTCTTAAATTTTGCCTACGCTGATGATAAAGGTTATTTTGTAAAGCATAAGCCAGTTTTATTTGATGATGTAAATAAACTTTTTGTTTTGGAGGTCTGAAGGTGAAAAATAAAATGCGGAATTTTCCTATATAAAAGTCAAATAGTTAGAGAAGAGAATATTCTCATAGTGAGGTAGTATAAGTATTGGTATTAAGTGATTGATTGTAGGAATTCTACCAAGCTTAGTTTGTAATTCTAAAGTAGAGGATTCAGAATTTTATGTTTAAACCAAAATGATTAGTGAGTTAGATGTCATTAAAAGTTTTTTTGGAAAGTATTGTGAAACCTCAGATAAGATATATTACAAAAGCTTTTATTAATTTGACATTTCATGTTTCTTTGAATATCTTATAATGGTTGAGGTAATATAAAGAATTGTAGGATTATTTGTTAAAGAAACTGAAGGTAAAATTGGGGATAAGATTTATATTATAAATACATTAGCCAGAATATAATGTATAATATTTGTCGTTACTTAACAGGAAATATTAATAATAATAATAATAATAATAATAATAATAAATATAATTTTATTTATTCATTAGTGTTATATTATGACAATTCTACAATTAGAAAAAAAAATTTGATTGATTATTTTGTGGAACATTATTTATTTGTTAAATTAAATAAAATATAAAATTCTTCATTTGAGCCCATTCCAAATGCTTATGAATCCTTATCTAGGACAATTAATTTTATTTGTTACTTTCCTGAATGTAGATTCATTAGAATGCAACCCTTATCCTATTTAACCTAATGAATTTTATTTTTCAAATTATTCTAAACATTTTATGGTTGAAAGTGACTCCAATGATCCTGATAGTATTGATGCTTTTGAATACCCTTTAATTAAATAATTAAAAAAGGTCTAATATGATCAAAATGCTGAAATTATTTACACAATCGTTATTGATTCATGGAGGAGGTAAGAATTATTATTAGAAAAGCAATTTTGCTCTCTTTTCAAATAAGAAGGCTATTATATTGAAGAAATGAAATTAACTTAATTGTTCTGAGGAGTTAAAATTTAATGAACAATATATCCTGTATTGCTATTGAAGGGCTATTTTAAGATGAAGGAGAAAGCTAAACTCAAAATAATTCATAATTCTATTCATTTATTGAGCGCTTTAAAATGTCTATATTCACTTAATAAGATGAAAATTGTGAATTCTTATTTCAAAACAGCTCTTTAGGATTATCACTTTTTTGCACTTAACTAAATAGCCTTAATATATACTTTATAAATTAGACTGGCTTAACATTTACTAAGTAAGACTACAAGATTGAATTAGCTTATGATCATTGTAAAACAAAGTATTTATCTTACTTTCAAAATTAATTACTATTGATATTTTATGACTGCTTAACTTGGGCCATCTATATTTTAAAAAATAATCTCCTAAGTTTGATTTTTAATAGAGACATGGCGATTCAAAAGGATCCTTCATTTAATCTCAATGTGCTTGAAGATCTTTAAATTTGTTATAGTTTATTTAGTCAATCTTACTATAGGATAATTTTATATTCATTGGAGATAATAAGTATGGTTTCAAATATTTATTAAATTATATTATTATTATTCTTATATATCAGAGAACAGATTAAATTATTAATTTGTTATGGAAGTCCCTTTTTTAAAATAGATAATATAGTATAAAACTTATTATTCATTTGTATTCGATTCAGAATGTCAAATGAAATATTATATAGCAGGATCTGAATTAATTATTACTGAAATGATTCAAACTTTGTTTATAATATTGAAAAATATATCAGAATTTGCAATTACAATAATCAATTTTACATTAGGAGTTATTAGCTCACTTATGAATTAGAACGTATAGATTATTAATTCATTTCGAGTATATTTAAAAATATGTTTATTTGGTTTCAAATATGCTCTTTTTAATATCTGAAGATGAACTTGAAGTAATCTTAAATGATAAATTCAAATAAAAAGTATAATTTAAACCATTTCCATTACATTTTTTAAAAATAAATATAGGAGAATTATTCTAAAGAATTTGTTAAAAATTCTTCATGTATAATATCTTTTATCAAATCGATTCAGAAAGTAAGTTCTTTAGATTTTTTAAATATAAAATATTAAATAATCCCATTATACAACCTAGGAAACAATTTTTACTAATATATCCTTATAGTTTTCATTTTATTAGACACTCTCCAGAATTTTGTGTTTAATTTTAAGTAAAGCCCTTAAATTACATAAATAATTACTTTTTCTCAATAAATTCTGAATGTGATAACATTTTCACAGTTTTAATAGAAAAAACATTTACACAAATACCATATAATTATAAAATTTAAGTAGTATAAGACCAGCTAAATATAATTAAATTTGTCACAGATTAATAAAAATTGGAACAGCTTTGTCCCATTCCAAAATAGTTGCTGAAAAATTCTATATTGTTATATTTTCACTCCTTTGGTATTGTTTATTTAAGTTAAAATTCAAAATATTCAATAACTAGCTTTTAATAAATTAAGGAGAATTCACTGTTAATTATTTTATAATTTGCATCGTATAAAAGTCAGCAAACATTCAGAGTTTAATTTAAAATTCTTTGAATATGAAACTAATTTGACAATACAGGATGGTCAGATGATTTTATTTAAACTGATGAGAAATAAAATAAGTATATAACATAGCTTCAATCAGATTAATCATATTTTTGGAATTAAAAAATCTAAATCAGTATTATAAAAGGGACATTTAGGCTTCTGTAGAGCTTACTCAATATTTTAAACATCAAAGGTTTTGTATATTTTCTTTTGCGATAACTAATAATTAATTCAAATTAATATTTAAAATTAGATGGTATAATTAATTACATCAATTATATTGATACTAAATTATTACGATATTTTTATATTGATAAATTTGTAGACAAATTATTTTAGACTTTTAAAAATTTACCATGATGTGCAAATGCAAAATTAATATACATTGGACGGGATTATTTAAGATGTTTACCATTATTCCAATTATATATTACTAATTACAAAATCACAGAGTCTATTTTTGTTTGATTTAAACGCTGAACTATAAATATAATTACCATTGATATTAAATAATCTCTTTTTAAATATTTACTTATCAAATATCAATCATAAGGATAAGGCTTAAAGATTTTGCATCTATATCAATAAAAATTTGTATTTTATTTAGTACACTTATTAGAAAATTTTTATTTAAAATTTGATATAATAACCTAATTGCTGACAACATTTTCAACATATTTAATTAATTAATGGATCAGTCTCTAATTTTCATCAATTATACTATGAAAATTGCATTATTTTAGACAATAATTCGCTTTATTATTTCAAAGTAAAATAATTGTAAATTATATAAATCAGAAAAATGAATCATTAAAAAGATAGTTATCATATAGTTGCTGTATAGACTAAAATATTCTTATATCATTATAGATCTGACCTAGAATGCTCTCTAATAGTATTATTTTGATTTAATAGAATTATGATTAATAATCGAAATTCAGCTATAACCCTATTGGATAAATATGATTTTTAAAATTTCAAATTGATAAACCCACTCGCTTATAAGTGAATACTGATATAATATTATACTAGGAAGCCTATGAATTTATTACAATTACTTCCAGTATGAATAATAACACCTATTTGCATATTTTTTAAACTTTAGGAACTTATCCATTCAAATTGAAATAAACTATAGATTTTATTCTTTATTTTATTTATATTTAAACTGGTTCACATCATACATTTGTGTCCTTCCAAAAATTATACTACTTTGATAAGAAAAATCAAATATAGGTATTAGATATAAAATATCTATTACTCAAATTTAAACCTCTACTTACCAAATGGGACAATCTTAACTTAGAACAAACCTTAATTTTTTATATCACTCCCGAATCTAATAATGATACTAATATTCAAATTTCTTTGAACCTTTCTATTTTTGTTAATTGCACAATATTGATTCCACTTATTCGCGAACTCCCCATTATTCTGGAAGAGGATAATCAAATAATGCTAAATTTAAGTGATCTTTATGAAGGACCTATTTATAACCTAAAAATATAAGACAATTCAAATGTACTTTTGGAAGGACCATTTTTATAGTCTCCTTGGTAAGATGAACTATCGAAATTCACATACACTATTAAGTAATTAAGTATTAAGGTTAGTTTAACTACGATATAATTATACTCTACCAATAGGTAGATCTTATAAATGTAAGTTTATGATGAATTCAATAAGTTTAATGAAATATGTGGGTTAATTTAATTGGCCTTTTATATCAGCAACAATTAAATCTTGTTAATTTACTTTCATGAAACTAAAACAATAGCTTCAATTTTTAGAATAAATTAAGATAATTTAACATTAATATAGGTCTCAGATGAATTTACTATTAAAAAACTTTATGAGGCAAAAGAAGTTAAATAAATTAAAAATCTATTTTTAGATAGATAAAATATATTATTTTATGTTCATAATGATACTATCTTAGACTTATAAAATAACAATCTTATAGGCAATTTAATATTCATTTAAAATTCTGATGAGTTGTATTTATAATTGACAAAATCAGTTTATCCTTTTCTTAGAATTCAAATATTTATAATCGAATAGATGGAATTAAAAATTTTTAATGAGTTAGCATTTAATTTGGACAAAATACAAAAAAATTTTACTAAATATATAAAGTAGAATAATAATTTTTATTCTTATAAATAAATTTATCCCATAAACGCAACAATCAATAAGTAAACTCTTGATATCTAATGCCTTATGATACTTTAAGATTTCTGTATTCTTCAATTTATTCAGGTTCATTTAGTTAGTGGCGATTTTAATTTGAAGTTTTATAAACTATTAAGAATCTCTTATGACTTTGACTCTACATTACATTACATCGATGAAAACTTTATAATTATAAAGTAGAAGAATAGTTGTTTTGTTTATGACTTTAGAGTTTAAAAATAAATTTATGATTACACATTTATCTTTGAATGCAACCAGAACACAATATGGTAATATAATACTACGCATTATTTTATTTATTCTTAGATGAATAAGAACTTGACACTTGGGCAAATAGCTTATAGAATAAGCATTTTGGATGATAAAAAATAAAGTGAGACTTGCACTTTAATAGCAGAGAACAAAATATGAATAATAAAGTAATATGTATCTATATCTAAAGCAGAAATAACCTTAAAGATTAATAAGATTTCAAATAAAATTTCAATAGAAAAATTCCCTTATTTTGGATTAGTTTTTTTCATTTTAACAGTAATAATTTTGGTTATCTATTCTATTCGGAGATGTGTATTAAAATAATAATTAACATAACACAGGAGAGTATACTTATTTTTTGGTTAATGATTTATTTGAATATTATTAATATTATTATATATAATTTACCCTATATAAATTTATTTAGAAATCAATATATAACTCAACTTTAAAAATTGATTATATTTACTTGTTATTAATAATAGTGAAGTTTCCATTCTATTTTTCATTGATGATTTCTCTAATATTAAGTTTAAGTAGATGAAAAAAGAAATGAATTGAAGAACAATATTTATATCCCTTAATGATTATATCAGAAGCTATTTCATTTTAATATCTTCTCAGACTTGAAAATCTTAAGTGATAAATTTCTCCTTAAGTAATCTATTTTTTGGAATAGTTGATATTAAAAACAAATTAAATTTGAAT;start=138389;subtype=EXTERNAL;support_ref=40;support_variant=1;type=ALTERNATIVE;
scaffold51_158_with_IES	MILORD	internal_eliminated_sequence	138392	140400	.	.	.	ID=MILORD.158.138392.140400;Name=MILORD.158.138392.140400;bounded_by_ta=TRUE;common_boundary=None;end=140400;ies_id=IESPGM.PTET51.1.158.131240;ies_left_dist=9;ies_min_dist=9;ies_right_dist=-39;junction_seq=aattaatataattatTAtttattcattagtgt;read_names=J00121:27:H3GGKBBXX:5:2125:30533:16207;sequence=TATATTTAGTAATAAAATAACAAATATATATTTAGATTATGAGTTTCAAAAATGCAAATTATCCTTATTTTATTTACCCGTAAAAAATAATTATAGATATCATATATTAGCAAAAATATATTCTCTATTTAAAAGAAAACGATCCAGAATTAATATCAAGCTGTCATTAATATTAGCCATAATTCAAAATCTAAAATACTACAAAAAAGCATAAATTAGGAGAGTAGAACTTAGGATTTTGATTAAATAGCAGAACTAATATAACATAGCTGGTATTCTATTTTGAGGACAAAGTGGAAGGCCAATAATGTTCTATCTAGCAAGAGAATCATATATAGGTGGGGTATGTGGCAAACTAATGAAGCAAAATTAAAACAGCCCATATTTTTATATTAATTTATGTCTGTTTTGTAGAATTGCAAAAATCAAGGAATTTTGGCCTCACATCTTAATAGAAAAATCCACAAAATACCTATATTTATAAATTTGGACAGAGAGTTTCTTGCAATAAACAGAAAAAATGAAGTTTTAAATTTAATAAAAAGTAGATATTTATGAAAGTCAAAAATCATGGAAATTATGATTTAGGGATTTTTTTATAAAGAAAAAGACCTCTCTATGAGTTATAATAAGTAGAGATTAGAAATGCGCTATAGTTGAGGACTTTAACTATTATTGAGATTGATGACTCATCATTTAAAAGTAGAATAAATGTGCATGTCTATAGAAGATGAAATAATGTTTGAGAAAGAAATTGATGCCAATATTTTTTTATCATGGCAGAATTAACTATTAACCAAAGTGGAGATATGTAAAAATGATAGAAAATTATATACCATAAGGAAAATGAGTTAAATTAAACAAGAGTTGTAATTTGAGAAAGAAATTTCTATTAAAGGATGAATTAATGAAATTATCGAGTTTTATGTCAAGTAGAAGAGCATTAAGGTTTGCCAATATTAATATAATTTATTAGATTAGCAAAGAATTATGGTCTCTTTTAGATTTTGGATTAAAATATCTTTTCTAAAATCGGTTACTGGATAAGGCAAGGATTTAGATTTGGAATAAAATTCCCCAAGACTCTAACTAATTAGTGATTAGACCAATAAAATATTATGAACTTTATGAAAATTCTTAGAATTATGATTTATTGGTTAGTTCTAAATATACTGTAAACACAAACTAAAATGGTAGACTAGTTTTATTCGAGGTTATGGAAAAGAGACCAATATTAAGTTAATATTAAACGAAAGATCCAAAGTGATGAAGTTTACTATTTTTATTGATTATTCCAATGCTTACCAAACTTTAAAGAGAAAAGGATTAAATATGGATTAAGAACAGGTTGTATAATGGCCACTTTGATCTTCTTGGCTGTTTTATATATACCTTCATAAATTATTGTAATAAATTCCTTAGAAACTGGAATTGCTTTTCTTAAATTTTGCCTACGCTGATGATAAAGGTTATTTTGTAAAGCATAAGCCAGTTTTATTTGATGATGTAAATAAACTTTTTGTTTTGGAGGTCTGAAGGTGAAAAATAAAATGCGGAATTTTCCTATATAAAAGTCAAATAGTTAGAGAAGAGAATATTCTCATAGTGAGGTAGTATAAGTATTGGTATTAAGTGATTGATTGTAGGAATTCTACCAAGCTTAGTTTGTAATTCTAAAGTAGAGGATTCAGAATTTTATGTTTAAACCAAAATGATTAGTGAGTTAGATGTCATTAAAAGTTTTTTTGGAAAGTATTGTGAAACCTCAGATAAGATATATTACAAAAGCTTTTATTAATTTGACATTTCATGTTTCTTTGAATATCTTATAATGGTTGAGGTAATATAAAGAATTGTAGGATTATTTGTTAAAGAAACTGAAGGTAAAATTGGGGATAAGATTTATATTATAAATACATTAGCCAGAATATAATGTATAATATTTGTCGTTACTTAACAGGAAATATTAATAATAATAATAATAATAATAATAATAATAAATATAATTT;start=138392;subtype=EXTERNAL;support_ref=39;support_variant=1;type=ALTERNATIVE;
scaffold51_158_with_IES	MILORD	internal_eliminated_sequence	138392	140392	.	.	.	ID=MILORD.158.138392.140392;Name=MILORD.158.138392.140392;bounded_by_ta=TRUE;common_boundary=None;end=140392;ies_id=IESPGM.PTET51.1.158.131240;ies_left_dist=9;ies_min_dist=9;ies_right_dist=-31;junction_seq=aattaatataattatTAtaattttatttattc;read_names=J00121:27:H3GGKBBXX:5:2107:17381:37027,J00121:27:H3GGKBBXX:5:2115:30847:45871,J00121:27:H3GGKBBXX:5:2104:7902:17333,J00121:27:H3GGKBBXX:5:2204:1966:28358,J00121:27:H3GGKBBXX:5:2220:25611:24067;sequence=TATATTTAGTAATAAAATAACAAATATATATTTAGATTATGAGTTTCAAAAATGCAAATTATCCTTATTTTATTTACCCGTAAAAAATAATTATAGATATCATATATTAGCAAAAATATATTCTCTATTTAAAAGAAAACGATCCAGAATTAATATCAAGCTGTCATTAATATTAGCCATAATTCAAAATCTAAAATACTACAAAAAAGCATAAATTAGGAGAGTAGAACTTAGGATTTTGATTAAATAGCAGAACTAATATAACATAGCTGGTATTCTATTTTGAGGACAAAGTGGAAGGCCAATAATGTTCTATCTAGCAAGAGAATCATATATAGGTGGGGTATGTGGCAAACTAATGAAGCAAAATTAAAACAGCCCATATTTTTATATTAATTTATGTCTGTTTTGTAGAATTGCAAAAATCAAGGAATTTTGGCCTCACATCTTAATAGAAAAATCCACAAAATACCTATATTTATAAATTTGGACAGAGAGTTTCTTGCAATAAACAGAAAAAATGAAGTTTTAAATTTAATAAAAAGTAGATATTTATGAAAGTCAAAAATCATGGAAATTATGATTTAGGGATTTTTTTATAAAGAAAAAGACCTCTCTATGAGTTATAATAAGTAGAGATTAGAAATGCGCTATAGTTGAGGACTTTAACTATTATTGAGATTGATGACTCATCATTTAAAAGTAGAATAAATGTGCATGTCTATAGAAGATGAAATAATGTTTGAGAAAGAAATTGATGCCAATATTTTTTTATCATGGCAGAATTAACTATTAACCAAAGTGGAGATATGTAAAAATGATAGAAAATTATATACCATAAGGAAAATGAGTTAAATTAAACAAGAGTTGTAATTTGAGAAAGAAATTTCTATTAAAGGATGAATTAATGAAATTATCGAGTTTTATGTCAAGTAGAAGAGCATTAAGGTTTGCCAATATTAATATAATTTATTAGATTAGCAAAGAATTATGGTCTCTTTTAGATTTTGGATTAAAATATCTTTTCTAAAATCGGTTACTGGATAAGGCAAGGATTTAGATTTGGAATAAAATTCCCCAAGACTCTAACTAATTAGTGATTAGACCAATAAAATATTATGAACTTTATGAAAATTCTTAGAATTATGATTTATTGGTTAGTTCTAAATATACTGTAAACACAAACTAAAATGGTAGACTAGTTTTATTCGAGGTTATGGAAAAGAGACCAATATTAAGTTAATATTAAACGAAAGATCCAAAGTGATGAAGTTTACTATTTTTATTGATTATTCCAATGCTTACCAAACTTTAAAGAGAAAAGGATTAAATATGGATTAAGAACAGGTTGTATAATGGCCACTTTGATCTTCTTGGCTGTTTTATATATACCTTCATAAATTATTGTAATAAATTCCTTAGAAACTGGAATTGCTTTTCTTAAATTTTGCCTACGCTGATGATAAAGGTTATTTTGTAAAGCATAAGCCAGTTTTATTTGATGATGTAAATAAACTTTTTGTTTTGGAGGTCTGAAGGTGAAAAATAAAATGCGGAATTTTCCTATATAAAAGTCAAATAGTTAGAGAAGAGAATATTCTCATAGTGAGGTAGTATAAGTATTGGTATTAAGTGATTGATTGTAGGAATTCTACCAAGCTTAGTTTGTAATTCTAAAGTAGAGGATTCAGAATTTTATGTTTAAACCAAAATGATTAGTGAGTTAGATGTCATTAAAAGTTTTTTTGGAAAGTATTGTGAAACCTCAGATAAGATATATTACAAAAGCTTTTATTAATTTGACATTTCATGTTTCTTTGAATATCTTATAATGGTTGAGGTAATATAAAGAATTGTAGGATTATTTGTTAAAGAAACTGAAGGTAAAATTGGGGATAAGATTTATATTATAAATACATTAGCCAGAATATAATGTATAATATTTGTCGTTACTTAACAGGAAATATTAATAATAATAATAATAATAATAATAATAATAAA;start=138392;subtype=EXTERNAL;support_ref=39;support_variant=5;type=ALTERNATIVE;
scaffold51_158_with_IES	MILORD	internal_eliminated_sequence	138392	140388	.	.	.	ID=MILORD.158.138392.140388;Name=MILORD.158.138392.140388;bounded_by_ta=TRUE;common_boundary=None;end=140388;ies_id=IESPGM.PTET51.1.158.131240;ies_left_dist=9;ies_min_dist=9;ies_right_dist=-27;junction_seq=aattaatataattatTAaatataattttattt;read_names=J00121:27:H3GGKBBXX:5:1123:12642:26037;sequence=TATATTTAGTAATAAAATAACAAATATATATTTAGATTATGAGTTTCAAAAATGCAAATTATCCTTATTTTATTTACCCGTAAAAAATAATTATAGATATCATATATTAGCAAAAATATATTCTCTATTTAAAAGAAAACGATCCAGAATTAATATCAAGCTGTCATTAATATTAGCCATAATTCAAAATCTAAAATACTACAAAAAAGCATAAATTAGGAGAGTAGAACTTAGGATTTTGATTAAATAGCAGAACTAATATAACATAGCTGGTATTCTATTTTGAGGACAAAGTGGAAGGCCAATAATGTTCTATCTAGCAAGAGAATCATATATAGGTGGGGTATGTGGCAAACTAATGAAGCAAAATTAAAACAGCCCATATTTTTATATTAATTTATGTCTGTTTTGTAGAATTGCAAAAATCAAGGAATTTTGGCCTCACATCTTAATAGAAAAATCCACAAAATACCTATATTTATAAATTTGGACAGAGAGTTTCTTGCAATAAACAGAAAAAATGAAGTTTTAAATTTAATAAAAAGTAGATATTTATGAAAGTCAAAAATCATGGAAATTATGATTTAGGGATTTTTTTATAAAGAAAAAGACCTCTCTATGAGTTATAATAAGTAGAGATTAGAAATGCGCTATAGTTGAGGACTTTAACTATTATTGAGATTGATGACTCATCATTTAAAAGTAGAATAAATGTGCATGTCTATAGAAGATGAAATAATGTTTGAGAAAGAAATTGATGCCAATATTTTTTTATCATGGCAGAATTAACTATTAACCAAAGTGGAGATATGTAAAAATGATAGAAAATTATATACCATAAGGAAAATGAGTTAAATTAAACAAGAGTTGTAATTTGAGAAAGAAATTTCTATTAAAGGATGAATTAATGAAATTATCGAGTTTTATGTCAAGTAGAAGAGCATTAAGGTTTGCCAATATTAATATAATTTATTAGATTAGCAAAGAATTATGGTCTCTTTTAGATTTTGGATTAAAATATCTTTTCTAAAATCGGTTACTGGATAAGGCAAGGATTTAGATTTGGAATAAAATTCCCCAAGACTCTAACTAATTAGTGATTAGACCAATAAAATATTATGAACTTTATGAAAATTCTTAGAATTATGATTTATTGGTTAGTTCTAAATATACTGTAAACACAAACTAAAATGGTAGACTAGTTTTATTCGAGGTTATGGAAAAGAGACCAATATTAAGTTAATATTAAACGAAAGATCCAAAGTGATGAAGTTTACTATTTTTATTGATTATTCCAATGCTTACCAAACTTTAAAGAGAAAAGGATTAAATATGGATTAAGAACAGGTTGTATAATGGCCACTTTGATCTTCTTGGCTGTTTTATATATACCTTCATAAATTATTGTAATAAATTCCTTAGAAACTGGAATTGCTTTTCTTAAATTTTGCCTACGCTGATGATAAAGGTTATTTTGTAAAGCATAAGCCAGTTTTATTTGATGATGTAAATAAACTTTTTGTTTTGGAGGTCTGAAGGTGAAAAATAAAATGCGGAATTTTCCTATATAAAAGTCAAATAGTTAGAGAAGAGAATATTCTCATAGTGAGGTAGTATAAGTATTGGTATTAAGTGATTGATTGTAGGAATTCTACCAAGCTTAGTTTGTAATTCTAAAGTAGAGGATTCAGAATTTTATGTTTAAACCAAAATGATTAGTGAGTTAGATGTCATTAAAAGTTTTTTTGGAAAGTATTGTGAAACCTCAGATAAGATATATTACAAAAGCTTTTATTAATTTGACATTTCATGTTTCTTTGAATATCTTATAATGGTTGAGGTAATATAAAGAATTGTAGGATTATTTGTTAAAGAAACTGAAGGTAAAATTGGGGATAAGATTTATATTATAAATACATTAGCCAGAATATAATGTATAATATTTGTCGTTACTTAACAGGAAATATTAATAATAATAATAATAATAATAATAATAA;start=138392;subtype=EXTERNAL;support_ref=39;support_variant=1;type=ALTERNATIVE;
scaffold51_158_with_IES	MILORD	internal_eliminated_sequence	138392	140367	.	.	.	ID=MILORD.158.138392.140367;Name=MILORD.158.138392.140367;bounded_by_ta=TRUE;common_boundary=None;end=140367;ies_id=IESPGM.PTET51.1.158.131240;ies_left_dist=9;ies_min_dist=6;ies_right_dist=-6;junction_seq=aattaatataattatTAataataataataata;read_names=J00121:27:H3GGKBBXX:5:1205:12144:24120;sequence=TATATTTAGTAATAAAATAACAAATATATATTTAGATTATGAGTTTCAAAAATGCAAATTATCCTTATTTTATTTACCCGTAAAAAATAATTATAGATATCATATATTAGCAAAAATATATTCTCTATTTAAAAGAAAACGATCCAGAATTAATATCAAGCTGTCATTAATATTAGCCATAATTCAAAATCTAAAATACTACAAAAAAGCATAAATTAGGAGAGTAGAACTTAGGATTTTGATTAAATAGCAGAACTAATATAACATAGCTGGTATTCTATTTTGAGGACAAAGTGGAAGGCCAATAATGTTCTATCTAGCAAGAGAATCATATATAGGTGGGGTATGTGGCAAACTAATGAAGCAAAATTAAAACAGCCCATATTTTTATATTAATTTATGTCTGTTTTGTAGAATTGCAAAAATCAAGGAATTTTGGCCTCACATCTTAATAGAAAAATCCACAAAATACCTATATTTATAAATTTGGACAGAGAGTTTCTTGCAATAAACAGAAAAAATGAAGTTTTAAATTTAATAAAAAGTAGATATTTATGAAAGTCAAAAATCATGGAAATTATGATTTAGGGATTTTTTTATAAAGAAAAAGACCTCTCTATGAGTTATAATAAGTAGAGATTAGAAATGCGCTATAGTTGAGGACTTTAACTATTATTGAGATTGATGACTCATCATTTAAAAGTAGAATAAATGTGCATGTCTATAGAAGATGAAATAATGTTTGAGAAAGAAATTGATGCCAATATTTTTTTATCATGGCAGAATTAACTATTAACCAAAGTGGAGATATGTAAAAATGATAGAAAATTATATACCATAAGGAAAATGAGTTAAATTAAACAAGAGTTGTAATTTGAGAAAGAAATTTCTATTAAAGGATGAATTAATGAAATTATCGAGTTTTATGTCAAGTAGAAGAGCATTAAGGTTTGCCAATATTAATATAATTTATTAGATTAGCAAAGAATTATGGTCTCTTTTAGATTTTGGATTAAAATATCTTTTCTAAAATCGGTTACTGGATAAGGCAAGGATTTAGATTTGGAATAAAATTCCCCAAGACTCTAACTAATTAGTGATTAGACCAATAAAATATTATGAACTTTATGAAAATTCTTAGAATTATGATTTATTGGTTAGTTCTAAATATACTGTAAACACAAACTAAAATGGTAGACTAGTTTTATTCGAGGTTATGGAAAAGAGACCAATATTAAGTTAATATTAAACGAAAGATCCAAAGTGATGAAGTTTACTATTTTTATTGATTATTCCAATGCTTACCAAACTTTAAAGAGAAAAGGATTAAATATGGATTAAGAACAGGTTGTATAATGGCCACTTTGATCTTCTTGGCTGTTTTATATATACCTTCATAAATTATTGTAATAAATTCCTTAGAAACTGGAATTGCTTTTCTTAAATTTTGCCTACGCTGATGATAAAGGTTATTTTGTAAAGCATAAGCCAGTTTTATTTGATGATGTAAATAAACTTTTTGTTTTGGAGGTCTGAAGGTGAAAAATAAAATGCGGAATTTTCCTATATAAAAGTCAAATAGTTAGAGAAGAGAATATTCTCATAGTGAGGTAGTATAAGTATTGGTATTAAGTGATTGATTGTAGGAATTCTACCAAGCTTAGTTTGTAATTCTAAAGTAGAGGATTCAGAATTTTATGTTTAAACCAAAATGATTAGTGAGTTAGATGTCATTAAAAGTTTTTTTGGAAAGTATTGTGAAACCTCAGATAAGATATATTACAAAAGCTTTTATTAATTTGACATTTCATGTTTCTTTGAATATCTTATAATGGTTGAGGTAATATAAAGAATTGTAGGATTATTTGTTAAAGAAACTGAAGGTAAAATTGGGGATAAGATTTATATTATAAATACATTAGCCAGAATATAATGTATAATATTTGTCGTTACTTAACAGGAAATATTAATAATAA;start=138392;subtype=EXTERNAL;support_ref=39;support_variant=1;type=ALTERNATIVE;
scaffold51_158_with_IES	MILORD	internal_eliminated_sequence	138394	145282	.	.	.	ID=MILORD.158.138394.145282;Name=MILORD.158.138394.145282;bounded_by_ta=TRUE;common_boundary=None;end=145282;ies_id=IESPGM.PTET51.1.158.131240;ies_left_dist=7;ies_min_dist=7;ies_right_dist=-4921;junction_seq=ttaatataattattaTAttattaatattatta;read_names=J00121:27:H3GGKBBXX:5:2122:30269:30626;sequence=TATTTAGTAATAAAATAACAAATATATATTTAGATTATGAGTTTCAAAAATGCAAATTATCCTTATTTTATTTACCCGTAAAAAATAATTATAGATATCATATATTAGCAAAAATATATTCTCTATTTAAAAGAAAACGATCCAGAATTAATATCAAGCTGTCATTAATATTAGCCATAATTCAAAATCTAAAATACTACAAAAAAGCATAAATTAGGAGAGTAGAACTTAGGATTTTGATTAAATAGCAGAACTAATATAACATAGCTGGTATTCTATTTTGAGGACAAAGTGGAAGGCCAATAATGTTCTATCTAGCAAGAGAATCATATATAGGTGGGGTATGTGGCAAACTAATGAAGCAAAATTAAAACAGCCCATATTTTTATATTAATTTATGTCTGTTTTGTAGAATTGCAAAAATCAAGGAATTTTGGCCTCACATCTTAATAGAAAAATCCACAAAATACCTATATTTATAAATTTGGACAGAGAGTTTCTTGCAATAAACAGAAAAAATGAAGTTTTAAATTTAATAAAAAGTAGATATTTATGAAAGTCAAAAATCATGGAAATTATGATTTAGGGATTTTTTTATAAAGAAAAAGACCTCTCTATGAGTTATAATAAGTAGAGATTAGAAATGCGCTATAGTTGAGGACTTTAACTATTATTGAGATTGATGACTCATCATTTAAAAGTAGAATAAATGTGCATGTCTATAGAAGATGAAATAATGTTTGAGAAAGAAATTGATGCCAATATTTTTTTATCATGGCAGAATTAACTATTAACCAAAGTGGAGATATGTAAAAATGATAGAAAATTATATACCATAAGGAAAATGAGTTAAATTAAACAAGAGTTGTAATTTGAGAAAGAAATTTCTATTAAAGGATGAATTAATGAAATTATCGAGTTTTATGTCAAGTAGAAGAGCATTAAGGTTTGCCAATATTAATATAATTTATTAGATTAGCAAAGAATTATGGTCTCTTTTAGATTTTGGATTAAAATATCTTTTCTAAAATCGGTTACTGGATAAGGCAAGGATTTAGATTTGGAATAAAATTCCCCAAGACTCTAACTAATTAGTGATTAGACCAATAAAATATTATGAACTTTATGAAAATTCTTAGAATTATGATTTATTGGTTAGTTCTAAATATACTGTAAACACAAACTAAAATGGTAGACTAGTTTTATTCGAGGTTATGGAAAAGAGACCAATATTAAGTTAATATTAAACGAAAGATCCAAAGTGATGAAGTTTACTATTTTTATTGATTATTCCAATGCTTACCAAACTTTAAAGAGAAAAGGATTAAATATGGATTAAGAACAGGTTGTATAATGGCCACTTTGATCTTCTTGGCTGTTTTATATATACCTTCATAAATTATTGTAATAAATTCCTTAGAAACTGGAATTGCTTTTCTTAAATTTTGCCTACGCTGATGATAAAGGTTATTTTGTAAAGCATAAGCCAGTTTTATTTGATGATGTAAATAAACTTTTTGTTTTGGAGGTCTGAAGGTGAAAAATAAAATGCGGAATTTTCCTATATAAAAGTCAAATAGTTAGAGAAGAGAATATTCTCATAGTGAGGTAGTATAAGTATTGGTATTAAGTGATTGATTGTAGGAATTCTACCAAGCTTAGTTTGTAATTCTAAAGTAGAGGATTCAGAATTTTATGTTTAAACCAAAATGATTAGTGAGTTAGATGTCATTAAAAGTTTTTTTGGAAAGTATTGTGAAACCTCAGATAAGATATATTACAAAAGCTTTTATTAATTTGACATTTCATGTTTCTTTGAATATCTTATAATGGTTGAGGTAATATAAAGAATTGTAGGATTATTTGTTAAAGAAACTGAAGGTAAAATTGGGGATAAGATTTATATTATAAATACATTAGCCAGAATATAATGTATAATATTTGTCGTTACTTAACAGGAAATATTAATAATAATAATAATAATAATAATAATAATAAATATAATTTTATTTATTCATTAGTGTTATATTATGACAATTCTACAATTAGAAAAAAAAATTTGATTGATTATTTTGTGGAACATTATTTATTTGTTAAATTAAATAAAATATAAAATTCTTCATTTGAGCCCATTCCAAATGCTTATGAATCCTTATCTAGGACAATTAATTTTATTTGTTACTTTCCTGAATGTAGATTCATTAGAATGCAACCCTTATCCTATTTAACCTAATGAATTTTATTTTTCAAATTATTCTAAACATTTTATGGTTGAAAGTGACTCCAATGATCCTGATAGTATTGATGCTTTTGAATACCCTTTAATTAAATAATTAAAAAAGGTCTAATATGATCAAAATGCTGAAATTATTTACACAATCGTTATTGATTCATGGAGGAGGTAAGAATTATTATTAGAAAAGCAATTTTGCTCTCTTTTCAAATAAGAAGGCTATTATATTGAAGAAATGAAATTAACTTAATTGTTCTGAGGAGTTAAAATTTAATGAACAATATATCCTGTATTGCTATTGAAGGGCTATTTTAAGATGAAGGAGAAAGCTAAACTCAAAATAATTCATAATTCTATTCATTTATTGAGCGCTTTAAAATGTCTATATTCACTTAATAAGATGAAAATTGTGAATTCTTATTTCAAAACAGCTCTTTAGGATTATCACTTTTTTGCACTTAACTAAATAGCCTTAATATATACTTTATAAATTAGACTGGCTTAACATTTACTAAGTAAGACTACAAGATTGAATTAGCTTATGATCATTGTAAAACAAAGTATTTATCTTACTTTCAAAATTAATTACTATTGATATTTTATGACTGCTTAACTTGGGCCATCTATATTTTAAAAAATAATCTCCTAAGTTTGATTTTTAATAGAGACATGGCGATTCAAAAGGATCCTTCATTTAATCTCAATGTGCTTGAAGATCTTTAAATTTGTTATAGTTTATTTAGTCAATCTTACTATAGGATAATTTTATATTCATTGGAGATAATAAGTATGGTTTCAAATATTTATTAAATTATATTATTATTATTCTTATATATCAGAGAACAGATTAAATTATTAATTTGTTATGGAAGTCCCTTTTTTAAAATAGATAATATAGTATAAAACTTATTATTCATTTGTATTCGATTCAGAATGTCAAATGAAATATTATATAGCAGGATCTGAATTAATTATTACTGAAATGATTCAAACTTTGTTTATAATATTGAAAAATATATCAGAATTTGCAATTACAATAATCAATTTTACATTAGGAGTTATTAGCTCACTTATGAATTAGAACGTATAGATTATTAATTCATTTCGAGTATATTTAAAAATATGTTTATTTGGTTTCAAATATGCTCTTTTTAATATCTGAAGATGAACTTGAAGTAATCTTAAATGATAAATTCAAATAAAAAGTATAATTTAAACCATTTCCATTACATTTTTTAAAAATAAATATAGGAGAATTATTCTAAAGAATTTGTTAAAAATTCTTCATGTATAATATCTTTTATCAAATCGATTCAGAAAGTAAGTTCTTTAGATTTTTTAAATATAAAATATTAAATAATCCCATTATACAACCTAGGAAACAATTTTTACTAATATATCCTTATAGTTTTCATTTTATTAGACACTCTCCAGAATTTTGTGTTTAATTTTAAGTAAAGCCCTTAAATTACATAAATAATTACTTTTTCTCAATAAATTCTGAATGTGATAACATTTTCACAGTTTTAATAGAAAAAACATTTACACAAATACCATATAATTATAAAATTTAAGTAGTATAAGACCAGCTAAATATAATTAAATTTGTCACAGATTAATAAAAATTGGAACAGCTTTGTCCCATTCCAAAATAGTTGCTGAAAAATTCTATATTGTTATATTTTCACTCCTTTGGTATTGTTTATTTAAGTTAAAATTCAAAATATTCAATAACTAGCTTTTAATAAATTAAGGAGAATTCACTGTTAATTATTTTATAATTTGCATCGTATAAAAGTCAGCAAACATTCAGAGTTTAATTTAAAATTCTTTGAATATGAAACTAATTTGACAATACAGGATGGTCAGATGATTTTATTTAAACTGATGAGAAATAAAATAAGTATATAACATAGCTTCAATCAGATTAATCATATTTTTGGAATTAAAAAATCTAAATCAGTATTATAAAAGGGACATTTAGGCTTCTGTAGAGCTTACTCAATATTTTAAACATCAAAGGTTTTGTATATTTTCTTTTGCGATAACTAATAATTAATTCAAATTAATATTTAAAATTAGATGGTATAATTAATTACATCAATTATATTGATACTAAATTATTACGATATTTTTATATTGATAAATTTGTAGACAAATTATTTTAGACTTTTAAAAATTTACCATGATGTGCAAATGCAAAATTAATATACATTGGACGGGATTATTTAAGATGTTTACCATTATTCCAATTATATATTACTAATTACAAAATCACAGAGTCTATTTTTGTTTGATTTAAACGCTGAACTATAAATATAATTACCATTGATATTAAATAATCTCTTTTTAAATATTTACTTATCAAATATCAATCATAAGGATAAGGCTTAAAGATTTTGCATCTATATCAATAAAAATTTGTATTTTATTTAGTACACTTATTAGAAAATTTTTATTTAAAATTTGATATAATAACCTAATTGCTGACAACATTTTCAACATATTTAATTAATTAATGGATCAGTCTCTAATTTTCATCAATTATACTATGAAAATTGCATTATTTTAGACAATAATTCGCTTTATTATTTCAAAGTAAAATAATTGTAAATTATATAAATCAGAAAAATGAATCATTAAAAAGATAGTTATCATATAGTTGCTGTATAGACTAAAATATTCTTATATCATTATAGATCTGACCTAGAATGCTCTCTAATAGTATTATTTTGATTTAATAGAATTATGATTAATAATCGAAATTCAGCTATAACCCTATTGGATAAATATGATTTTTAAAATTTCAAATTGATAAACCCACTCGCTTATAAGTGAATACTGATATAATATTATACTAGGAAGCCTATGAATTTATTACAATTACTTCCAGTATGAATAATAACACCTATTTGCATATTTTTTAAACTTTAGGAACTTATCCATTCAAATTGAAATAAACTATAGATTTTATTCTTTATTTTATTTATATTTAAACTGGTTCACATCATACATTTGTGTCCTTCCAAAAATTATACTACTTTGATAAGAAAAATCAAATATAGGTATTAGATATAAAATATCTATTACTCAAATTTAAACCTCTACTTACCAAATGGGACAATCTTAACTTAGAACAAACCTTAATTTTTTATATCACTCCCGAATCTAATAATGATACTAATATTCAAATTTCTTTGAACCTTTCTATTTTTGTTAATTGCACAATATTGATTCCACTTATTCGCGAACTCCCCATTATTCTGGAAGAGGATAATCAAATAATGCTAAATTTAAGTGATCTTTATGAAGGACCTATTTATAACCTAAAAATATAAGACAATTCAAATGTACTTTTGGAAGGACCATTTTTATAGTCTCCTTGGTAAGATGAACTATCGAAATTCACATACACTATTAAGTAATTAAGTATTAAGGTTAGTTTAACTACGATATAATTATACTCTACCAATAGGTAGATCTTATAAATGTAAGTTTATGATGAATTCAATAAGTTTAATGAAATATGTGGGTTAATTTAATTGGCCTTTTATATCAGCAACAATTAAATCTTGTTAATTTACTTTCATGAAACTAAAACAATAGCTTCAATTTTTAGAATAAATTAAGATAATTTAACATTAATATAGGTCTCAGATGAATTTACTATTAAAAAACTTTATGAGGCAAAAGAAGTTAAATAAATTAAAAATCTATTTTTAGATAGATAAAATATATTATTTTATGTTCATAATGATACTATCTTAGACTTATAAAATAACAATCTTATAGGCAATTTAATATTCATTTAAAATTCTGATGAGTTGTATTTATAATTGACAAAATCAGTTTATCCTTTTCTTAGAATTCAAATATTTATAATCGAATAGATGGAATTAAAAATTTTTAATGAGTTAGCATTTAATTTGGACAAAATACAAAAAAATTTTACTAAATATATAAAGTAGAATAATAATTTTTATTCTTATAAATAAATTTATCCCATAAACGCAACAATCAATAAGTAAACTCTTGATATCTAATGCCTTATGATACTTTAAGATTTCTGTATTCTTCAATTTATTCAGGTTCATTTAGTTAGTGGCGATTTTAATTTGAAGTTTTATAAACTATTAAGAATCTCTTATGACTTTGACTCTACATTACATTACATCGATGAAAACTTTATAATTATAAAGTAGAAGAATAGTTGTTTTGTTTATGACTTTAGAGTTTAAAAATAAATTTATGATTACACATTTATCTTTGAATGCAACCAGAACACAATATGGTAATATAATACTACGCATTATTTTATTTATTCTTAGATGAATAAGAACTTGACACTTGGGCAAATAGCTTATAGAATAAGCATTTTGGATGATAAAAAATAAAGTGAGACTTGCACTTTAATAGCAGAGAACAAAATATGAATAATAAAGTAATATGTATCTATATCTAAAGCAGAAATAACCTTAAAGATTAATAAGATTTCAAATAAAATTTCAATAGAAAAATTCCCTTATTTTGGATTAGTTTTTTTCATTTTAACAGTAATAATTTTGGTTATCTATTCTATTCGGAGATGTGTATTAAAATAATAATTAACATAACACAGGAGAGTATACTTATTTTTTGGTTAATGATTTATTTGAA;start=138394;subtype=EXTERNAL;support_ref=39;support_variant=1;type=ALTERNATIVE;
scaffold51_158_with_IES	MILORD	internal_eliminated_sequence	138394	140392	.	.	.	ID=MILORD.158.138394.140392;Name=MILORD.158.138394.140392;bounded_by_ta=TRUE;common_boundary=None;end=140392;ies_id=IESPGM.PTET51.1.158.131240;ies_left_dist=7;ies_min_dist=7;ies_right_dist=-31;junction_seq=ttaatataattattaTAtaattttatttattc;read_names=J00121:27:H3GGKBBXX:5:2208:29741:16243;sequence=TATTTAGTAATAAAATAACAAATATATATTTAGATTATGAGTTTCAAAAATGCAAATTATCCTTATTTTATTTACCCGTAAAAAATAATTATAGATATCATATATTAGCAAAAATATATTCTCTATTTAAAAGAAAACGATCCAGAATTAATATCAAGCTGTCATTAATATTAGCCATAATTCAAAATCTAAAATACTACAAAAAAGCATAAATTAGGAGAGTAGAACTTAGGATTTTGATTAAATAGCAGAACTAATATAACATAGCTGGTATTCTATTTTGAGGACAAAGTGGAAGGCCAATAATGTTCTATCTAGCAAGAGAATCATATATAGGTGGGGTATGTGGCAAACTAATGAAGCAAAATTAAAACAGCCCATATTTTTATATTAATTTATGTCTGTTTTGTAGAATTGCAAAAATCAAGGAATTTTGGCCTCACATCTTAATAGAAAAATCCACAAAATACCTATATTTATAAATTTGGACAGAGAGTTTCTTGCAATAAACAGAAAAAATGAAGTTTTAAATTTAATAAAAAGTAGATATTTATGAAAGTCAAAAATCATGGAAATTATGATTTAGGGATTTTTTTATAAAGAAAAAGACCTCTCTATGAGTTATAATAAGTAGAGATTAGAAATGCGCTATAGTTGAGGACTTTAACTATTATTGAGATTGATGACTCATCATTTAAAAGTAGAATAAATGTGCATGTCTATAGAAGATGAAATAATGTTTGAGAAAGAAATTGATGCCAATATTTTTTTATCATGGCAGAATTAACTATTAACCAAAGTGGAGATATGTAAAAATGATAGAAAATTATATACCATAAGGAAAATGAGTTAAATTAAACAAGAGTTGTAATTTGAGAAAGAAATTTCTATTAAAGGATGAATTAATGAAATTATCGAGTTTTATGTCAAGTAGAAGAGCATTAAGGTTTGCCAATATTAATATAATTTATTAGATTAGCAAAGAATTATGGTCTCTTTTAGATTTTGGATTAAAATATCTTTTCTAAAATCGGTTACTGGATAAGGCAAGGATTTAGATTTGGAATAAAATTCCCCAAGACTCTAACTAATTAGTGATTAGACCAATAAAATATTATGAACTTTATGAAAATTCTTAGAATTATGATTTATTGGTTAGTTCTAAATATACTGTAAACACAAACTAAAATGGTAGACTAGTTTTATTCGAGGTTATGGAAAAGAGACCAATATTAAGTTAATATTAAACGAAAGATCCAAAGTGATGAAGTTTACTATTTTTATTGATTATTCCAATGCTTACCAAACTTTAAAGAGAAAAGGATTAAATATGGATTAAGAACAGGTTGTATAATGGCCACTTTGATCTTCTTGGCTGTTTTATATATACCTTCATAAATTATTGTAATAAATTCCTTAGAAACTGGAATTGCTTTTCTTAAATTTTGCCTACGCTGATGATAAAGGTTATTTTGTAAAGCATAAGCCAGTTTTATTTGATGATGTAAATAAACTTTTTGTTTTGGAGGTCTGAAGGTGAAAAATAAAATGCGGAATTTTCCTATATAAAAGTCAAATAGTTAGAGAAGAGAATATTCTCATAGTGAGGTAGTATAAGTATTGGTATTAAGTGATTGATTGTAGGAATTCTACCAAGCTTAGTTTGTAATTCTAAAGTAGAGGATTCAGAATTTTATGTTTAAACCAAAATGATTAGTGAGTTAGATGTCATTAAAAGTTTTTTTGGAAAGTATTGTGAAACCTCAGATAAGATATATTACAAAAGCTTTTATTAATTTGACATTTCATGTTTCTTTGAATATCTTATAATGGTTGAGGTAATATAAAGAATTGTAGGATTATTTGTTAAAGAAACTGAAGGTAAAATTGGGGATAAGATTTATATTATAAATACATTAGCCAGAATATAATGTATAATATTTGTCGTTACTTAACAGGAAATATTAATAATAATAATAATAATAATAATAATAATAAA;start=138394;subtype=EXTERNAL;support_ref=39;support_variant=1;type=ALTERNATIVE;
scaffold51_158_with_IES	MILORD	internal_eliminated_sequence	138398	140361	.	.	.	ID=MILORD.158.138398.140361;Name=MILORD.158.138398.140361;bounded_by_ta=TRUE;common_boundary=RIGHT;end=140361;ies_id=IESPGM.PTET51.1.158.131240;ies_left_dist=3;ies_min_dist=0;ies_right_dist=0;junction_seq=tataattattatattTAataataataataata;read_names=J00121:27:H3GGKBBXX:5:1203:31964:12673,J00121:27:H3GGKBBXX:5:2211:25327:8594;sequence=TAGTAATAAAATAACAAATATATATTTAGATTATGAGTTTCAAAAATGCAAATTATCCTTATTTTATTTACCCGTAAAAAATAATTATAGATATCATATATTAGCAAAAATATATTCTCTATTTAAAAGAAAACGATCCAGAATTAATATCAAGCTGTCATTAATATTAGCCATAATTCAAAATCTAAAATACTACAAAAAAGCATAAATTAGGAGAGTAGAACTTAGGATTTTGATTAAATAGCAGAACTAATATAACATAGCTGGTATTCTATTTTGAGGACAAAGTGGAAGGCCAATAATGTTCTATCTAGCAAGAGAATCATATATAGGTGGGGTATGTGGCAAACTAATGAAGCAAAATTAAAACAGCCCATATTTTTATATTAATTTATGTCTGTTTTGTAGAATTGCAAAAATCAAGGAATTTTGGCCTCACATCTTAATAGAAAAATCCACAAAATACCTATATTTATAAATTTGGACAGAGAGTTTCTTGCAATAAACAGAAAAAATGAAGTTTTAAATTTAATAAAAAGTAGATATTTATGAAAGTCAAAAATCATGGAAATTATGATTTAGGGATTTTTTTATAAAGAAAAAGACCTCTCTATGAGTTATAATAAGTAGAGATTAGAAATGCGCTATAGTTGAGGACTTTAACTATTATTGAGATTGATGACTCATCATTTAAAAGTAGAATAAATGTGCATGTCTATAGAAGATGAAATAATGTTTGAGAAAGAAATTGATGCCAATATTTTTTTATCATGGCAGAATTAACTATTAACCAAAGTGGAGATATGTAAAAATGATAGAAAATTATATACCATAAGGAAAATGAGTTAAATTAAACAAGAGTTGTAATTTGAGAAAGAAATTTCTATTAAAGGATGAATTAATGAAATTATCGAGTTTTATGTCAAGTAGAAGAGCATTAAGGTTTGCCAATATTAATATAATTTATTAGATTAGCAAAGAATTATGGTCTCTTTTAGATTTTGGATTAAAATATCTTTTCTAAAATCGGTTACTGGATAAGGCAAGGATTTAGATTTGGAATAAAATTCCCCAAGACTCTAACTAATTAGTGATTAGACCAATAAAATATTATGAACTTTATGAAAATTCTTAGAATTATGATTTATTGGTTAGTTCTAAATATACTGTAAACACAAACTAAAATGGTAGACTAGTTTTATTCGAGGTTATGGAAAAGAGACCAATATTAAGTTAATATTAAACGAAAGATCCAAAGTGATGAAGTTTACTATTTTTATTGATTATTCCAATGCTTACCAAACTTTAAAGAGAAAAGGATTAAATATGGATTAAGAACAGGTTGTATAATGGCCACTTTGATCTTCTTGGCTGTTTTATATATACCTTCATAAATTATTGTAATAAATTCCTTAGAAACTGGAATTGCTTTTCTTAAATTTTGCCTACGCTGATGATAAAGGTTATTTTGTAAAGCATAAGCCAGTTTTATTTGATGATGTAAATAAACTTTTTGTTTTGGAGGTCTGAAGGTGAAAAATAAAATGCGGAATTTTCCTATATAAAAGTCAAATAGTTAGAGAAGAGAATATTCTCATAGTGAGGTAGTATAAGTATTGGTATTAAGTGATTGATTGTAGGAATTCTACCAAGCTTAGTTTGTAATTCTAAAGTAGAGGATTCAGAATTTTATGTTTAAACCAAAATGATTAGTGAGTTAGATGTCATTAAAAGTTTTTTTGGAAAGTATTGTGAAACCTCAGATAAGATATATTACAAAAGCTTTTATTAATTTGACATTTCATGTTTCTTTGAATATCTTATAATGGTTGAGGTAATATAAAGAATTGTAGGATTATTTGTTAAAGAAACTGAAGGTAAAATTGGGGATAAGATTTATATTATAAATACATTAGCCAGAATATAATGTATAATATTTGTCGTTACTTAACAGGAAATATTAA;start=138398;subtype=PARTIAL_EXTERNAL;support_ref=35;support_variant=2;type=ALTERNATIVE;
scaffold51_158_with_IES	MILORD	internal_eliminated_sequence	138401	141022	.	.	.	ID=MILORD.158.138401.141022;Name=MILORD.158.138401.141022;bounded_by_ta=TRUE;common_boundary=LEFT;end=141022;ies_id=IESPGM.PTET51.1.158.131240;ies_left_dist=0;ies_min_dist=0;ies_right_dist=-661;junction_seq=aattattatatttagTAagatgaaaattgtga;read_names=J00121:27:H3GGKBBXX:5:2220:11109:4462;sequence=TAATAAAATAACAAATATATATTTAGATTATGAGTTTCAAAAATGCAAATTATCCTTATTTTATTTACCCGTAAAAAATAATTATAGATATCATATATTAGCAAAAATATATTCTCTATTTAAAAGAAAACGATCCAGAATTAATATCAAGCTGTCATTAATATTAGCCATAATTCAAAATCTAAAATACTACAAAAAAGCATAAATTAGGAGAGTAGAACTTAGGATTTTGATTAAATAGCAGAACTAATATAACATAGCTGGTATTCTATTTTGAGGACAAAGTGGAAGGCCAATAATGTTCTATCTAGCAAGAGAATCATATATAGGTGGGGTATGTGGCAAACTAATGAAGCAAAATTAAAACAGCCCATATTTTTATATTAATTTATGTCTGTTTTGTAGAATTGCAAAAATCAAGGAATTTTGGCCTCACATCTTAATAGAAAAATCCACAAAATACCTATATTTATAAATTTGGACAGAGAGTTTCTTGCAATAAACAGAAAAAATGAAGTTTTAAATTTAATAAAAAGTAGATATTTATGAAAGTCAAAAATCATGGAAATTATGATTTAGGGATTTTTTTATAAAGAAAAAGACCTCTCTATGAGTTATAATAAGTAGAGATTAGAAATGCGCTATAGTTGAGGACTTTAACTATTATTGAGATTGATGACTCATCATTTAAAAGTAGAATAAATGTGCATGTCTATAGAAGATGAAATAATGTTTGAGAAAGAAATTGATGCCAATATTTTTTTATCATGGCAGAATTAACTATTAACCAAAGTGGAGATATGTAAAAATGATAGAAAATTATATACCATAAGGAAAATGAGTTAAATTAAACAAGAGTTGTAATTTGAGAAAGAAATTTCTATTAAAGGATGAATTAATGAAATTATCGAGTTTTATGTCAAGTAGAAGAGCATTAAGGTTTGCCAATATTAATATAATTTATTAGATTAGCAAAGAATTATGGTCTCTTTTAGATTTTGGATTAAAATATCTTTTCTAAAATCGGTTACTGGATAAGGCAAGGATTTAGATTTGGAATAAAATTCCCCAAGACTCTAACTAATTAGTGATTAGACCAATAAAATATTATGAACTTTATGAAAATTCTTAGAATTATGATTTATTGGTTAGTTCTAAATATACTGTAAACACAAACTAAAATGGTAGACTAGTTTTATTCGAGGTTATGGAAAAGAGACCAATATTAAGTTAATATTAAACGAAAGATCCAAAGTGATGAAGTTTACTATTTTTATTGATTATTCCAATGCTTACCAAACTTTAAAGAGAAAAGGATTAAATATGGATTAAGAACAGGTTGTATAATGGCCACTTTGATCTTCTTGGCTGTTTTATATATACCTTCATAAATTATTGTAATAAATTCCTTAGAAACTGGAATTGCTTTTCTTAAATTTTGCCTACGCTGATGATAAAGGTTATTTTGTAAAGCATAAGCCAGTTTTATTTGATGATGTAAATAAACTTTTTGTTTTGGAGGTCTGAAGGTGAAAAATAAAATGCGGAATTTTCCTATATAAAAGTCAAATAGTTAGAGAAGAGAATATTCTCATAGTGAGGTAGTATAAGTATTGGTATTAAGTGATTGATTGTAGGAATTCTACCAAGCTTAGTTTGTAATTCTAAAGTAGAGGATTCAGAATTTTATGTTTAAACCAAAATGATTAGTGAGTTAGATGTCATTAAAAGTTTTTTTGGAAAGTATTGTGAAACCTCAGATAAGATATATTACAAAAGCTTTTATTAATTTGACATTTCATGTTTCTTTGAATATCTTATAATGGTTGAGGTAATATAAAGAATTGTAGGATTATTTGTTAAAGAAACTGAAGGTAAAATTGGGGATAAGATTTATATTATAAATACATTAGCCAGAATATAATGTATAATATTTGTCGTTACTTAACAGGAAATATTAATAATAATAATAATAATAATAATAATAATAAATATAATTTTATTTATTCATTAGTGTTATATTATGACAATTCTACAATTAGAAAAAAAAATTTGATTGATTATTTTGTGGAACATTATTTATTTGTTAAATTAAATAAAATATAAAATTCTTCATTTGAGCCCATTCCAAATGCTTATGAATCCTTATCTAGGACAATTAATTTTATTTGTTACTTTCCTGAATGTAGATTCATTAGAATGCAACCCTTATCCTATTTAACCTAATGAATTTTATTTTTCAAATTATTCTAAACATTTTATGGTTGAAAGTGACTCCAATGATCCTGATAGTATTGATGCTTTTGAATACCCTTTAATTAAATAATTAAAAAAGGTCTAATATGATCAAAATGCTGAAATTATTTACACAATCGTTATTGATTCATGGAGGAGGTAAGAATTATTATTAGAAAAGCAATTTTGCTCTCTTTTCAAATAAGAAGGCTATTATATTGAAGAAATGAAATTAACTTAATTGTTCTGAGGAGTTAAAATTTAATGAACAATATATCCTGTATTGCTATTGAAGGGCTATTTTAAGATGAAGGAGAAAGCTAAACTCAAAATAATTCATAATTCTATTCATTTATTGAGCGCTTTAAAATGTCTATATTCACTTAA;start=138401;subtype=PARTIAL_EXTERNAL;support_ref=34;support_variant=1;type=ALTERNATIVE;
scaffold51_158_with_IES	MILORD	internal_eliminated_sequence	138401	145285	.	.	.	ID=MILORD.158.138401.145285;Name=MILORD.158.138401.145285;bounded_by_ta=TRUE;common_boundary=LEFT;end=145285;ies_id=IESPGM.PTET51.1.158.131240;ies_left_dist=0;ies_min_dist=0;ies_right_dist=-4924;junction_seq=aattattatatttagTAttaatattattatat;read_names=J00121:27:H3GGKBBXX:5:1213:3924:3196;sequence=TAATAAAATAACAAATATATATTTAGATTATGAGTTTCAAAAATGCAAATTATCCTTATTTTATTTACCCGTAAAAAATAATTATAGATATCATATATTAGCAAAAATATATTCTCTATTTAAAAGAAAACGATCCAGAATTAATATCAAGCTGTCATTAATATTAGCCATAATTCAAAATCTAAAATACTACAAAAAAGCATAAATTAGGAGAGTAGAACTTAGGATTTTGATTAAATAGCAGAACTAATATAACATAGCTGGTATTCTATTTTGAGGACAAAGTGGAAGGCCAATAATGTTCTATCTAGCAAGAGAATCATATATAGGTGGGGTATGTGGCAAACTAATGAAGCAAAATTAAAACAGCCCATATTTTTATATTAATTTATGTCTGTTTTGTAGAATTGCAAAAATCAAGGAATTTTGGCCTCACATCTTAATAGAAAAATCCACAAAATACCTATATTTATAAATTTGGACAGAGAGTTTCTTGCAATAAACAGAAAAAATGAAGTTTTAAATTTAATAAAAAGTAGATATTTATGAAAGTCAAAAATCATGGAAATTATGATTTAGGGATTTTTTTATAAAGAAAAAGACCTCTCTATGAGTTATAATAAGTAGAGATTAGAAATGCGCTATAGTTGAGGACTTTAACTATTATTGAGATTGATGACTCATCATTTAAAAGTAGAATAAATGTGCATGTCTATAGAAGATGAAATAATGTTTGAGAAAGAAATTGATGCCAATATTTTTTTATCATGGCAGAATTAACTATTAACCAAAGTGGAGATATGTAAAAATGATAGAAAATTATATACCATAAGGAAAATGAGTTAAATTAAACAAGAGTTGTAATTTGAGAAAGAAATTTCTATTAAAGGATGAATTAATGAAATTATCGAGTTTTATGTCAAGTAGAAGAGCATTAAGGTTTGCCAATATTAATATAATTTATTAGATTAGCAAAGAATTATGGTCTCTTTTAGATTTTGGATTAAAATATCTTTTCTAAAATCGGTTACTGGATAAGGCAAGGATTTAGATTTGGAATAAAATTCCCCAAGACTCTAACTAATTAGTGATTAGACCAATAAAATATTATGAACTTTATGAAAATTCTTAGAATTATGATTTATTGGTTAGTTCTAAATATACTGTAAACACAAACTAAAATGGTAGACTAGTTTTATTCGAGGTTATGGAAAAGAGACCAATATTAAGTTAATATTAAACGAAAGATCCAAAGTGATGAAGTTTACTATTTTTATTGATTATTCCAATGCTTACCAAACTTTAAAGAGAAAAGGATTAAATATGGATTAAGAACAGGTTGTATAATGGCCACTTTGATCTTCTTGGCTGTTTTATATATACCTTCATAAATTATTGTAATAAATTCCTTAGAAACTGGAATTGCTTTTCTTAAATTTTGCCTACGCTGATGATAAAGGTTATTTTGTAAAGCATAAGCCAGTTTTATTTGATGATGTAAATAAACTTTTTGTTTTGGAGGTCTGAAGGTGAAAAATAAAATGCGGAATTTTCCTATATAAAAGTCAAATAGTTAGAGAAGAGAATATTCTCATAGTGAGGTAGTATAAGTATTGGTATTAAGTGATTGATTGTAGGAATTCTACCAAGCTTAGTTTGTAATTCTAAAGTAGAGGATTCAGAATTTTATGTTTAAACCAAAATGATTAGTGAGTTAGATGTCATTAAAAGTTTTTTTGGAAAGTATTGTGAAACCTCAGATAAGATATATTACAAAAGCTTTTATTAATTTGACATTTCATGTTTCTTTGAATATCTTATAATGGTTGAGGTAATATAAAGAATTGTAGGATTATTTGTTAAAGAAACTGAAGGTAAAATTGGGGATAAGATTTATATTATAAATACATTAGCCAGAATATAATGTATAATATTTGTCGTTACTTAACAGGAAATATTAATAATAATAATAATAATAATAATAATAATAAATATAATTTTATTTATTCATTAGTGTTATATTATGACAATTCTACAATTAGAAAAAAAAATTTGATTGATTATTTTGTGGAACATTATTTATTTGTTAAATTAAATAAAATATAAAATTCTTCATTTGAGCCCATTCCAAATGCTTATGAATCCTTATCTAGGACAATTAATTTTATTTGTTACTTTCCTGAATGTAGATTCATTAGAATGCAACCCTTATCCTATTTAACCTAATGAATTTTATTTTTCAAATTATTCTAAACATTTTATGGTTGAAAGTGACTCCAATGATCCTGATAGTATTGATGCTTTTGAATACCCTTTAATTAAATAATTAAAAAAGGTCTAATATGATCAAAATGCTGAAATTATTTACACAATCGTTATTGATTCATGGAGGAGGTAAGAATTATTATTAGAAAAGCAATTTTGCTCTCTTTTCAAATAAGAAGGCTATTATATTGAAGAAATGAAATTAACTTAATTGTTCTGAGGAGTTAAAATTTAATGAACAATATATCCTGTATTGCTATTGAAGGGCTATTTTAAGATGAAGGAGAAAGCTAAACTCAAAATAATTCATAATTCTATTCATTTATTGAGCGCTTTAAAATGTCTATATTCACTTAATAAGATGAAAATTGTGAATTCTTATTTCAAAACAGCTCTTTAGGATTATCACTTTTTTGCACTTAACTAAATAGCCTTAATATATACTTTATAAATTAGACTGGCTTAACATTTACTAAGTAAGACTACAAGATTGAATTAGCTTATGATCATTGTAAAACAAAGTATTTATCTTACTTTCAAAATTAATTACTATTGATATTTTATGACTGCTTAACTTGGGCCATCTATATTTTAAAAAATAATCTCCTAAGTTTGATTTTTAATAGAGACATGGCGATTCAAAAGGATCCTTCATTTAATCTCAATGTGCTTGAAGATCTTTAAATTTGTTATAGTTTATTTAGTCAATCTTACTATAGGATAATTTTATATTCATTGGAGATAATAAGTATGGTTTCAAATATTTATTAAATTATATTATTATTATTCTTATATATCAGAGAACAGATTAAATTATTAATTTGTTATGGAAGTCCCTTTTTTAAAATAGATAATATAGTATAAAACTTATTATTCATTTGTATTCGATTCAGAATGTCAAATGAAATATTATATAGCAGGATCTGAATTAATTATTACTGAAATGATTCAAACTTTGTTTATAATATTGAAAAATATATCAGAATTTGCAATTACAATAATCAATTTTACATTAGGAGTTATTAGCTCACTTATGAATTAGAACGTATAGATTATTAATTCATTTCGAGTATATTTAAAAATATGTTTATTTGGTTTCAAATATGCTCTTTTTAATATCTGAAGATGAACTTGAAGTAATCTTAAATGATAAATTCAAATAAAAAGTATAATTTAAACCATTTCCATTACATTTTTTAAAAATAAATATAGGAGAATTATTCTAAAGAATTTGTTAAAAATTCTTCATGTATAATATCTTTTATCAAATCGATTCAGAAAGTAAGTTCTTTAGATTTTTTAAATATAAAATATTAAATAATCCCATTATACAACCTAGGAAACAATTTTTACTAATATATCCTTATAGTTTTCATTTTATTAGACACTCTCCAGAATTTTGTGTTTAATTTTAAGTAAAGCCCTTAAATTACATAAATAATTACTTTTTCTCAATAAATTCTGAATGTGATAACATTTTCACAGTTTTAATAGAAAAAACATTTACACAAATACCATATAATTATAAAATTTAAGTAGTATAAGACCAGCTAAATATAATTAAATTTGTCACAGATTAATAAAAATTGGAACAGCTTTGTCCCATTCCAAAATAGTTGCTGAAAAATTCTATATTGTTATATTTTCACTCCTTTGGTATTGTTTATTTAAGTTAAAATTCAAAATATTCAATAACTAGCTTTTAATAAATTAAGGAGAATTCACTGTTAATTATTTTATAATTTGCATCGTATAAAAGTCAGCAAACATTCAGAGTTTAATTTAAAATTCTTTGAATATGAAACTAATTTGACAATACAGGATGGTCAGATGATTTTATTTAAACTGATGAGAAATAAAATAAGTATATAACATAGCTTCAATCAGATTAATCATATTTTTGGAATTAAAAAATCTAAATCAGTATTATAAAAGGGACATTTAGGCTTCTGTAGAGCTTACTCAATATTTTAAACATCAAAGGTTTTGTATATTTTCTTTTGCGATAACTAATAATTAATTCAAATTAATATTTAAAATTAGATGGTATAATTAATTACATCAATTATATTGATACTAAATTATTACGATATTTTTATATTGATAAATTTGTAGACAAATTATTTTAGACTTTTAAAAATTTACCATGATGTGCAAATGCAAAATTAATATACATTGGACGGGATTATTTAAGATGTTTACCATTATTCCAATTATATATTACTAATTACAAAATCACAGAGTCTATTTTTGTTTGATTTAAACGCTGAACTATAAATATAATTACCATTGATATTAAATAATCTCTTTTTAAATATTTACTTATCAAATATCAATCATAAGGATAAGGCTTAAAGATTTTGCATCTATATCAATAAAAATTTGTATTTTATTTAGTACACTTATTAGAAAATTTTTATTTAAAATTTGATATAATAACCTAATTGCTGACAACATTTTCAACATATTTAATTAATTAATGGATCAGTCTCTAATTTTCATCAATTATACTATGAAAATTGCATTATTTTAGACAATAATTCGCTTTATTATTTCAAAGTAAAATAATTGTAAATTATATAAATCAGAAAAATGAATCATTAAAAAGATAGTTATCATATAGTTGCTGTATAGACTAAAATATTCTTATATCATTATAGATCTGACCTAGAATGCTCTCTAATAGTATTATTTTGATTTAATAGAATTATGATTAATAATCGAAATTCAGCTATAACCCTATTGGATAAATATGATTTTTAAAATTTCAAATTGATAAACCCACTCGCTTATAAGTGAATACTGATATAATATTATACTAGGAAGCCTATGAATTTATTACAATTACTTCCAGTATGAATAATAACACCTATTTGCATATTTTTTAAACTTTAGGAACTTATCCATTCAAATTGAAATAAACTATAGATTTTATTCTTTATTTTATTTATATTTAAACTGGTTCACATCATACATTTGTGTCCTTCCAAAAATTATACTACTTTGATAAGAAAAATCAAATATAGGTATTAGATATAAAATATCTATTACTCAAATTTAAACCTCTACTTACCAAATGGGACAATCTTAACTTAGAACAAACCTTAATTTTTTATATCACTCCCGAATCTAATAATGATACTAATATTCAAATTTCTTTGAACCTTTCTATTTTTGTTAATTGCACAATATTGATTCCACTTATTCGCGAACTCCCCATTATTCTGGAAGAGGATAATCAAATAATGCTAAATTTAAGTGATCTTTATGAAGGACCTATTTATAACCTAAAAATATAAGACAATTCAAATGTACTTTTGGAAGGACCATTTTTATAGTCTCCTTGGTAAGATGAACTATCGAAATTCACATACACTATTAAGTAATTAAGTATTAAGGTTAGTTTAACTACGATATAATTATACTCTACCAATAGGTAGATCTTATAAATGTAAGTTTATGATGAATTCAATAAGTTTAATGAAATATGTGGGTTAATTTAATTGGCCTTTTATATCAGCAACAATTAAATCTTGTTAATTTACTTTCATGAAACTAAAACAATAGCTTCAATTTTTAGAATAAATTAAGATAATTTAACATTAATATAGGTCTCAGATGAATTTACTATTAAAAAACTTTATGAGGCAAAAGAAGTTAAATAAATTAAAAATCTATTTTTAGATAGATAAAATATATTATTTTATGTTCATAATGATACTATCTTAGACTTATAAAATAACAATCTTATAGGCAATTTAATATTCATTTAAAATTCTGATGAGTTGTATTTATAATTGACAAAATCAGTTTATCCTTTTCTTAGAATTCAAATATTTATAATCGAATAGATGGAATTAAAAATTTTTAATGAGTTAGCATTTAATTTGGACAAAATACAAAAAAATTTTACTAAATATATAAAGTAGAATAATAATTTTTATTCTTATAAATAAATTTATCCCATAAACGCAACAATCAATAAGTAAACTCTTGATATCTAATGCCTTATGATACTTTAAGATTTCTGTATTCTTCAATTTATTCAGGTTCATTTAGTTAGTGGCGATTTTAATTTGAAGTTTTATAAACTATTAAGAATCTCTTATGACTTTGACTCTACATTACATTACATCGATGAAAACTTTATAATTATAAAGTAGAAGAATAGTTGTTTTGTTTATGACTTTAGAGTTTAAAAATAAATTTATGATTACACATTTATCTTTGAATGCAACCAGAACACAATATGGTAATATAATACTACGCATTATTTTATTTATTCTTAGATGAATAAGAACTTGACACTTGGGCAAATAGCTTATAGAATAAGCATTTTGGATGATAAAAAATAAAGTGAGACTTGCACTTTAATAGCAGAGAACAAAATATGAATAATAAAGTAATATGTATCTATATCTAAAGCAGAAATAACCTTAAAGATTAATAAGATTTCAAATAAAATTTCAATAGAAAAATTCCCTTATTTTGGATTAGTTTTTTTCATTTTAACAGTAATAATTTTGGTTATCTATTCTATTCGGAGATGTGTATTAAAATAATAATTAACATAACACAGGAGAGTATACTTATTTTTTGGTTAATGATTTATTTGAATAT;start=138401;subtype=PARTIAL_EXTERNAL;support_ref=34;support_variant=1;type=ALTERNATIVE;
scaffold51_158_with_IES	MILORD	internal_eliminated_sequence	138418	140373	.	.	.	ID=MILORD.158.138418.140373;Name=MILORD.158.138418.140373;bounded_by_ta=TRUE;common_boundary=None;end=140373;ies_id=IESPGM.PTET51.1.158.131240;ies_left_dist=-17;ies_min_dist=12;ies_right_dist=-12;junction_seq=ataaaataacaaataTAataataataataata;read_names=J00121:27:H3GGKBBXX:5:1123:21501:4462;sequence=TATATTTAGATTATGAGTTTCAAAAATGCAAATTATCCTTATTTTATTTACCCGTAAAAAATAATTATAGATATCATATATTAGCAAAAATATATTCTCTATTTAAAAGAAAACGATCCAGAATTAATATCAAGCTGTCATTAATATTAGCCATAATTCAAAATCTAAAATACTACAAAAAAGCATAAATTAGGAGAGTAGAACTTAGGATTTTGATTAAATAGCAGAACTAATATAACATAGCTGGTATTCTATTTTGAGGACAAAGTGGAAGGCCAATAATGTTCTATCTAGCAAGAGAATCATATATAGGTGGGGTATGTGGCAAACTAATGAAGCAAAATTAAAACAGCCCATATTTTTATATTAATTTATGTCTGTTTTGTAGAATTGCAAAAATCAAGGAATTTTGGCCTCACATCTTAATAGAAAAATCCACAAAATACCTATATTTATAAATTTGGACAGAGAGTTTCTTGCAATAAACAGAAAAAATGAAGTTTTAAATTTAATAAAAAGTAGATATTTATGAAAGTCAAAAATCATGGAAATTATGATTTAGGGATTTTTTTATAAAGAAAAAGACCTCTCTATGAGTTATAATAAGTAGAGATTAGAAATGCGCTATAGTTGAGGACTTTAACTATTATTGAGATTGATGACTCATCATTTAAAAGTAGAATAAATGTGCATGTCTATAGAAGATGAAATAATGTTTGAGAAAGAAATTGATGCCAATATTTTTTTATCATGGCAGAATTAACTATTAACCAAAGTGGAGATATGTAAAAATGATAGAAAATTATATACCATAAGGAAAATGAGTTAAATTAAACAAGAGTTGTAATTTGAGAAAGAAATTTCTATTAAAGGATGAATTAATGAAATTATCGAGTTTTATGTCAAGTAGAAGAGCATTAAGGTTTGCCAATATTAATATAATTTATTAGATTAGCAAAGAATTATGGTCTCTTTTAGATTTTGGATTAAAATATCTTTTCTAAAATCGGTTACTGGATAAGGCAAGGATTTAGATTTGGAATAAAATTCCCCAAGACTCTAACTAATTAGTGATTAGACCAATAAAATATTATGAACTTTATGAAAATTCTTAGAATTATGATTTATTGGTTAGTTCTAAATATACTGTAAACACAAACTAAAATGGTAGACTAGTTTTATTCGAGGTTATGGAAAAGAGACCAATATTAAGTTAATATTAAACGAAAGATCCAAAGTGATGAAGTTTACTATTTTTATTGATTATTCCAATGCTTACCAAACTTTAAAGAGAAAAGGATTAAATATGGATTAAGAACAGGTTGTATAATGGCCACTTTGATCTTCTTGGCTGTTTTATATATACCTTCATAAATTATTGTAATAAATTCCTTAGAAACTGGAATTGCTTTTCTTAAATTTTGCCTACGCTGATGATAAAGGTTATTTTGTAAAGCATAAGCCAGTTTTATTTGATGATGTAAATAAACTTTTTGTTTTGGAGGTCTGAAGGTGAAAAATAAAATGCGGAATTTTCCTATATAAAAGTCAAATAGTTAGAGAAGAGAATATTCTCATAGTGAGGTAGTATAAGTATTGGTATTAAGTGATTGATTGTAGGAATTCTACCAAGCTTAGTTTGTAATTCTAAAGTAGAGGATTCAGAATTTTATGTTTAAACCAAAATGATTAGTGAGTTAGATGTCATTAAAAGTTTTTTTGGAAAGTATTGTGAAACCTCAGATAAGATATATTACAAAAGCTTTTATTAATTTGACATTTCATGTTTCTTTGAATATCTTATAATGGTTGAGGTAATATAAAGAATTGTAGGATTATTTGTTAAAGAAACTGAAGGTAAAATTGGGGATAAGATTTATATTATAAATACATTAGCCAGAATATAATGTATAATATTTGTCGTTACTTAACAGGAAATATTAATAATAATAATAA;start=138418;subtype=OVERLAPPING;support_ref=28;support_variant=1;type=ALTERNATIVE;
scaffold51_158_with_IES	MILORD	internal_eliminated_sequence	138420	140355	.	.	.	ID=MILORD.158.138420.140355;Name=MILORD.158.138420.140355;bounded_by_ta=TRUE;common_boundary=None;end=140355;ies_id=IESPGM.PTET51.1.158.131240;ies_left_dist=-19;ies_min_dist=6;ies_right_dist=6;junction_seq=aaaataacaaatataTAttaataataataata;read_names=J00121:27:H3GGKBBXX:5:1110:22627:6378;sequence=TATTTAGATTATGAGTTTCAAAAATGCAAATTATCCTTATTTTATTTACCCGTAAAAAATAATTATAGATATCATATATTAGCAAAAATATATTCTCTATTTAAAAGAAAACGATCCAGAATTAATATCAAGCTGTCATTAATATTAGCCATAATTCAAAATCTAAAATACTACAAAAAAGCATAAATTAGGAGAGTAGAACTTAGGATTTTGATTAAATAGCAGAACTAATATAACATAGCTGGTATTCTATTTTGAGGACAAAGTGGAAGGCCAATAATGTTCTATCTAGCAAGAGAATCATATATAGGTGGGGTATGTGGCAAACTAATGAAGCAAAATTAAAACAGCCCATATTTTTATATTAATTTATGTCTGTTTTGTAGAATTGCAAAAATCAAGGAATTTTGGCCTCACATCTTAATAGAAAAATCCACAAAATACCTATATTTATAAATTTGGACAGAGAGTTTCTTGCAATAAACAGAAAAAATGAAGTTTTAAATTTAATAAAAAGTAGATATTTATGAAAGTCAAAAATCATGGAAATTATGATTTAGGGATTTTTTTATAAAGAAAAAGACCTCTCTATGAGTTATAATAAGTAGAGATTAGAAATGCGCTATAGTTGAGGACTTTAACTATTATTGAGATTGATGACTCATCATTTAAAAGTAGAATAAATGTGCATGTCTATAGAAGATGAAATAATGTTTGAGAAAGAAATTGATGCCAATATTTTTTTATCATGGCAGAATTAACTATTAACCAAAGTGGAGATATGTAAAAATGATAGAAAATTATATACCATAAGGAAAATGAGTTAAATTAAACAAGAGTTGTAATTTGAGAAAGAAATTTCTATTAAAGGATGAATTAATGAAATTATCGAGTTTTATGTCAAGTAGAAGAGCATTAAGGTTTGCCAATATTAATATAATTTATTAGATTAGCAAAGAATTATGGTCTCTTTTAGATTTTGGATTAAAATATCTTTTCTAAAATCGGTTACTGGATAAGGCAAGGATTTAGATTTGGAATAAAATTCCCCAAGACTCTAACTAATTAGTGATTAGACCAATAAAATATTATGAACTTTATGAAAATTCTTAGAATTATGATTTATTGGTTAGTTCTAAATATACTGTAAACACAAACTAAAATGGTAGACTAGTTTTATTCGAGGTTATGGAAAAGAGACCAATATTAAGTTAATATTAAACGAAAGATCCAAAGTGATGAAGTTTACTATTTTTATTGATTATTCCAATGCTTACCAAACTTTAAAGAGAAAAGGATTAAATATGGATTAAGAACAGGTTGTATAATGGCCACTTTGATCTTCTTGGCTGTTTTATATATACCTTCATAAATTATTGTAATAAATTCCTTAGAAACTGGAATTGCTTTTCTTAAATTTTGCCTACGCTGATGATAAAGGTTATTTTGTAAAGCATAAGCCAGTTTTATTTGATGATGTAAATAAACTTTTTGTTTTGGAGGTCTGAAGGTGAAAAATAAAATGCGGAATTTTCCTATATAAAAGTCAAATAGTTAGAGAAGAGAATATTCTCATAGTGAGGTAGTATAAGTATTGGTATTAAGTGATTGATTGTAGGAATTCTACCAAGCTTAGTTTGTAATTCTAAAGTAGAGGATTCAGAATTTTATGTTTAAACCAAAATGATTAGTGAGTTAGATGTCATTAAAAGTTTTTTTGGAAAGTATTGTGAAACCTCAGATAAGATATATTACAAAAGCTTTTATTAATTTGACATTTCATGTTTCTTTGAATATCTTATAATGGTTGAGGTAATATAAAGAATTGTAGGATTATTTGTTAAAGAAACTGAAGGTAAAATTGGGGATAAGATTTATATTATAAATACATTAGCCAGAATATAATGTATAATATTTGTCGTTACTTAACAGGAAA;start=138420;subtype=INTERNAL;support_ref=28;support_variant=1;type=ALTERNATIVE;
scaffold51_158_with_IES	MILORD	internal_eliminated_sequence	138462	140419	.	.	.	ID=MILORD.158.138462.140419;Name=MILORD.158.138462.140419;bounded_by_ta=TRUE;common_boundary=None;end=140419;ies_id=IESPGM.PTET51.1.158.131240;ies_left_dist=-61;ies_min_dist=58;ies_right_dist=-58;junction_seq=aaattatccttatttTAttatgacaattctac;read_names=J00121:27:H3GGKBBXX:5:2228:2849:17896;sequence=TATTTACCCGTAAAAAATAATTATAGATATCATATATTAGCAAAAATATATTCTCTATTTAAAAGAAAACGATCCAGAATTAATATCAAGCTGTCATTAATATTAGCCATAATTCAAAATCTAAAATACTACAAAAAAGCATAAATTAGGAGAGTAGAACTTAGGATTTTGATTAAATAGCAGAACTAATATAACATAGCTGGTATTCTATTTTGAGGACAAAGTGGAAGGCCAATAATGTTCTATCTAGCAAGAGAATCATATATAGGTGGGGTATGTGGCAAACTAATGAAGCAAAATTAAAACAGCCCATATTTTTATATTAATTTATGTCTGTTTTGTAGAATTGCAAAAATCAAGGAATTTTGGCCTCACATCTTAATAGAAAAATCCACAAAATACCTATATTTATAAATTTGGACAGAGAGTTTCTTGCAATAAACAGAAAAAATGAAGTTTTAAATTTAATAAAAAGTAGATATTTATGAAAGTCAAAAATCATGGAAATTATGATTTAGGGATTTTTTTATAAAGAAAAAGACCTCTCTATGAGTTATAATAAGTAGAGATTAGAAATGCGCTATAGTTGAGGACTTTAACTATTATTGAGATTGATGACTCATCATTTAAAAGTAGAATAAATGTGCATGTCTATAGAAGATGAAATAATGTTTGAGAAAGAAATTGATGCCAATATTTTTTTATCATGGCAGAATTAACTATTAACCAAAGTGGAGATATGTAAAAATGATAGAAAATTATATACCATAAGGAAAATGAGTTAAATTAAACAAGAGTTGTAATTTGAGAAAGAAATTTCTATTAAAGGATGAATTAATGAAATTATCGAGTTTTATGTCAAGTAGAAGAGCATTAAGGTTTGCCAATATTAATATAATTTATTAGATTAGCAAAGAATTATGGTCTCTTTTAGATTTTGGATTAAAATATCTTTTCTAAAATCGGTTACTGGATAAGGCAAGGATTTAGATTTGGAATAAAATTCCCCAAGACTCTAACTAATTAGTGATTAGACCAATAAAATATTATGAACTTTATGAAAATTCTTAGAATTATGATTTATTGGTTAGTTCTAAATATACTGTAAACACAAACTAAAATGGTAGACTAGTTTTATTCGAGGTTATGGAAAAGAGACCAATATTAAGTTAATATTAAACGAAAGATCCAAAGTGATGAAGTTTACTATTTTTATTGATTATTCCAATGCTTACCAAACTTTAAAGAGAAAAGGATTAAATATGGATTAAGAACAGGTTGTATAATGGCCACTTTGATCTTCTTGGCTGTTTTATATATACCTTCATAAATTATTGTAATAAATTCCTTAGAAACTGGAATTGCTTTTCTTAAATTTTGCCTACGCTGATGATAAAGGTTATTTTGTAAAGCATAAGCCAGTTTTATTTGATGATGTAAATAAACTTTTTGTTTTGGAGGTCTGAAGGTGAAAAATAAAATGCGGAATTTTCCTATATAAAAGTCAAATAGTTAGAGAAGAGAATATTCTCATAGTGAGGTAGTATAAGTATTGGTATTAAGTGATTGATTGTAGGAATTCTACCAAGCTTAGTTTGTAATTCTAAAGTAGAGGATTCAGAATTTTATGTTTAAACCAAAATGATTAGTGAGTTAGATGTCATTAAAAGTTTTTTTGGAAAGTATTGTGAAACCTCAGATAAGATATATTACAAAAGCTTTTATTAATTTGACATTTCATGTTTCTTTGAATATCTTATAATGGTTGAGGTAATATAAAGAATTGTAGGATTATTTGTTAAAGAAACTGAAGGTAAAATTGGGGATAAGATTTATATTATAAATACATTAGCCAGAATATAATGTATAATATTTGTCGTTACTTAACAGGAAATATTAATAATAATAATAATAATAATAATAATAATAAATATAATTTTATTTATTCATTAGTGTTA;start=138462;subtype=OVERLAPPING;support_ref=31;support_variant=1;type=ALTERNATIVE;
```
