## Supplementary material for "RNA-mediated nucleosome depletion is required for elimination of transposon-derived DNA": MILORD.gff3 (part 26 of 89)

```
scaffold51_158_with_IES	MILORD	internal_eliminated_sequence	140401	145282	.	.	.	ID=MILORD.158.140401.145282;Name=MILORD.158.140401.145282;bounded_by_ta=TRUE;common_boundary=None;end=145282;ies_id=IESPGM.PTET51.1.158.135122;ies_left_dist=4654;ies_min_dist=201;ies_right_dist=-201;junction_seq=taataaatataatttTAttattaatattatta;read_names=J00121:27:H3GGKBBXX:5:1128:31568:24718;sequence=TATTTATTCATTAGTGTTATATTATGACAATTCTACAATTAGAAAAAAAAATTTGATTGATTATTTTGTGGAACATTATTTATTTGTTAAATTAAATAAAATATAAAATTCTTCATTTGAGCCCATTCCAAATGCTTATGAATCCTTATCTAGGACAATTAATTTTATTTGTTACTTTCCTGAATGTAGATTCATTAGAATGCAACCCTTATCCTATTTAACCTAATGAATTTTATTTTTCAAATTATTCTAAACATTTTATGGTTGAAAGTGACTCCAATGATCCTGATAGTATTGATGCTTTTGAATACCCTTTAATTAAATAATTAAAAAAGGTCTAATATGATCAAAATGCTGAAATTATTTACACAATCGTTATTGATTCATGGAGGAGGTAAGAATTATTATTAGAAAAGCAATTTTGCTCTCTTTTCAAATAAGAAGGCTATTATATTGAAGAAATGAAATTAACTTAATTGTTCTGAGGAGTTAAAATTTAATGAACAATATATCCTGTATTGCTATTGAAGGGCTATTTTAAGATGAAGGAGAAAGCTAAACTCAAAATAATTCATAATTCTATTCATTTATTGAGCGCTTTAAAATGTCTATATTCACTTAATAAGATGAAAATTGTGAATTCTTATTTCAAAACAGCTCTTTAGGATTATCACTTTTTTGCACTTAACTAAATAGCCTTAATATATACTTTATAAATTAGACTGGCTTAACATTTACTAAGTAAGACTACAAGATTGAATTAGCTTATGATCATTGTAAAACAAAGTATTTATCTTACTTTCAAAATTAATTACTATTGATATTTTATGACTGCTTAACTTGGGCCATCTATATTTTAAAAAATAATCTCCTAAGTTTGATTTTTAATAGAGACATGGCGATTCAAAAGGATCCTTCATTTAATCTCAATGTGCTTGAAGATCTTTAAATTTGTTATAGTTTATTTAGTCAATCTTACTATAGGATAATTTTATATTCATTGGAGATAATAAGTATGGTTTCAAATATTTATTAAATTATATTATTATTATTCTTATATATCAGAGAACAGATTAAATTATTAATTTGTTATGGAAGTCCCTTTTTTAAAATAGATAATATAGTATAAAACTTATTATTCATTTGTATTCGATTCAGAATGTCAAATGAAATATTATATAGCAGGATCTGAATTAATTATTACTGAAATGATTCAAACTTTGTTTATAATATTGAAAAATATATCAGAATTTGCAATTACAATAATCAATTTTACATTAGGAGTTATTAGCTCACTTATGAATTAGAACGTATAGATTATTAATTCATTTCGAGTATATTTAAAAATATGTTTATTTGGTTTCAAATATGCTCTTTTTAATATCTGAAGATGAACTTGAAGTAATCTTAAATGATAAATTCAAATAAAAAGTATAATTTAAACCATTTCCATTACATTTTTTAAAAATAAATATAGGAGAATTATTCTAAAGAATTTGTTAAAAATTCTTCATGTATAATATCTTTTATCAAATCGATTCAGAAAGTAAGTTCTTTAGATTTTTTAAATATAAAATATTAAATAATCCCATTATACAACCTAGGAAACAATTTTTACTAATATATCCTTATAGTTTTCATTTTATTAGACACTCTCCAGAATTTTGTGTTTAATTTTAAGTAAAGCCCTTAAATTACATAAATAATTACTTTTTCTCAATAAATTCTGAATGTGATAACATTTTCACAGTTTTAATAGAAAAAACATTTACACAAATACCATATAATTATAAAATTTAAGTAGTATAAGACCAGCTAAATATAATTAAATTTGTCACAGATTAATAAAAATTGGAACAGCTTTGTCCCATTCCAAAATAGTTGCTGAAAAATTCTATATTGTTATATTTTCACTCCTTTGGTATTGTTTATTTAAGTTAAAATTCAAAATATTCAATAACTAGCTTTTAATAAATTAAGGAGAATTCACTGTTAATTATTTTATAATTTGCATCGTATAAAAGTCAGCAAACATTCAGAGTTTAATTTAAAATTCTTTGAATATGAAACTAATTTGACAATACAGGATGGTCAGATGATTTTATTTAAACTGATGAGAAATAAAATAAGTATATAACATAGCTTCAATCAGATTAATCATATTTTTGGAATTAAAAAATCTAAATCAGTATTATAAAAGGGACATTTAGGCTTCTGTAGAGCTTACTCAATATTTTAAACATCAAAGGTTTTGTATATTTTCTTTTGCGATAACTAATAATTAATTCAAATTAATATTTAAAATTAGATGGTATAATTAATTACATCAATTATATTGATACTAAATTATTACGATATTTTTATATTGATAAATTTGTAGACAAATTATTTTAGACTTTTAAAAATTTACCATGATGTGCAAATGCAAAATTAATATACATTGGACGGGATTATTTAAGATGTTTACCATTATTCCAATTATATATTACTAATTACAAAATCACAGAGTCTATTTTTGTTTGATTTAAACGCTGAACTATAAATATAATTACCATTGATATTAAATAATCTCTTTTTAAATATTTACTTATCAAATATCAATCATAAGGATAAGGCTTAAAGATTTTGCATCTATATCAATAAAAATTTGTATTTTATTTAGTACACTTATTAGAAAATTTTTATTTAAAATTTGATATAATAACCTAATTGCTGACAACATTTTCAACATATTTAATTAATTAATGGATCAGTCTCTAATTTTCATCAATTATACTATGAAAATTGCATTATTTTAGACAATAATTCGCTTTATTATTTCAAAGTAAAATAATTGTAAATTATATAAATCAGAAAAATGAATCATTAAAAAGATAGTTATCATATAGTTGCTGTATAGACTAAAATATTCTTATATCATTATAGATCTGACCTAGAATGCTCTCTAATAGTATTATTTTGATTTAATAGAATTATGATTAATAATCGAAATTCAGCTATAACCCTATTGGATAAATATGATTTTTAAAATTTCAAATTGATAAACCCACTCGCTTATAAGTGAATACTGATATAATATTATACTAGGAAGCCTATGAATTTATTACAATTACTTCCAGTATGAATAATAACACCTATTTGCATATTTTTTAAACTTTAGGAACTTATCCATTCAAATTGAAATAAACTATAGATTTTATTCTTTATTTTATTTATATTTAAACTGGTTCACATCATACATTTGTGTCCTTCCAAAAATTATACTACTTTGATAAGAAAAATCAAATATAGGTATTAGATATAAAATATCTATTACTCAAATTTAAACCTCTACTTACCAAATGGGACAATCTTAACTTAGAACAAACCTTAATTTTTTATATCACTCCCGAATCTAATAATGATACTAATATTCAAATTTCTTTGAACCTTTCTATTTTTGTTAATTGCACAATATTGATTCCACTTATTCGCGAACTCCCCATTATTCTGGAAGAGGATAATCAAATAATGCTAAATTTAAGTGATCTTTATGAAGGACCTATTTATAACCTAAAAATATAAGACAATTCAAATGTACTTTTGGAAGGACCATTTTTATAGTCTCCTTGGTAAGATGAACTATCGAAATTCACATACACTATTAAGTAATTAAGTATTAAGGTTAGTTTAACTACGATATAATTATACTCTACCAATAGGTAGATCTTATAAATGTAAGTTTATGATGAATTCAATAAGTTTAATGAAATATGTGGGTTAATTTAATTGGCCTTTTATATCAGCAACAATTAAATCTTGTTAATTTACTTTCATGAAACTAAAACAATAGCTTCAATTTTTAGAATAAATTAAGATAATTTAACATTAATATAGGTCTCAGATGAATTTACTATTAAAAAACTTTATGAGGCAAAAGAAGTTAAATAAATTAAAAATCTATTTTTAGATAGATAAAATATATTATTTTATGTTCATAATGATACTATCTTAGACTTATAAAATAACAATCTTATAGGCAATTTAATATTCATTTAAAATTCTGATGAGTTGTATTTATAATTGACAAAATCAGTTTATCCTTTTCTTAGAATTCAAATATTTATAATCGAATAGATGGAATTAAAAATTTTTAATGAGTTAGCATTTAATTTGGACAAAATACAAAAAAATTTTACTAAATATATAAAGTAGAATAATAATTTTTATTCTTATAAATAAATTTATCCCATAAACGCAACAATCAATAAGTAAACTCTTGATATCTAATGCCTTATGATACTTTAAGATTTCTGTATTCTTCAATTTATTCAGGTTCATTTAGTTAGTGGCGATTTTAATTTGAAGTTTTATAAACTATTAAGAATCTCTTATGACTTTGACTCTACATTACATTACATCGATGAAAACTTTATAATTATAAAGTAGAAGAATAGTTGTTTTGTTTATGACTTTAGAGTTTAAAAATAAATTTATGATTACACATTTATCTTTGAATGCAACCAGAACACAATATGGTAATATAATACTACGCATTATTTTATTTATTCTTAGATGAATAAGAACTTGACACTTGGGCAAATAGCTTATAGAATAAGCATTTTGGATGATAAAAAATAAAGTGAGACTTGCACTTTAATAGCAGAGAACAAAATATGAATAATAAAGTAATATGTATCTATATCTAAAGCAGAAATAACCTTAAAGATTAATAAGATTTCAAATAAAATTTCAATAGAAAAATTCCCTTATTTTGGATTAGTTTTTTTCATTTTAACAGTAATAATTTTGGTTATCTATTCTATTCGGAGATGTGTATTAAAATAATAATTAACATAACACAGGAGAGTATACTTATTTTTTGGTTAATGATTTATTTGAA;start=140401;subtype=EXTERNAL;support_ref=34;support_variant=1;type=ALTERNATIVE;
scaffold51_158_with_IES	MILORD	internal_eliminated_sequence	140418	145282	.	.	.	ID=MILORD.158.140418.145282;Name=MILORD.158.140418.145282;bounded_by_ta=TRUE;common_boundary=None;end=145282;ies_id=IESPGM.PTET51.1.158.135122;ies_left_dist=4637;ies_min_dist=201;ies_right_dist=-201;junction_seq=tattcattagtgttaTAttattaatattatta;read_names=J00121:27:H3GGKBBXX:5:1219:24627:9104;sequence=TATATTATGACAATTCTACAATTAGAAAAAAAAATTTGATTGATTATTTTGTGGAACATTATTTATTTGTTAAATTAAATAAAATATAAAATTCTTCATTTGAGCCCATTCCAAATGCTTATGAATCCTTATCTAGGACAATTAATTTTATTTGTTACTTTCCTGAATGTAGATTCATTAGAATGCAACCCTTATCCTATTTAACCTAATGAATTTTATTTTTCAAATTATTCTAAACATTTTATGGTTGAAAGTGACTCCAATGATCCTGATAGTATTGATGCTTTTGAATACCCTTTAATTAAATAATTAAAAAAGGTCTAATATGATCAAAATGCTGAAATTATTTACACAATCGTTATTGATTCATGGAGGAGGTAAGAATTATTATTAGAAAAGCAATTTTGCTCTCTTTTCAAATAAGAAGGCTATTATATTGAAGAAATGAAATTAACTTAATTGTTCTGAGGAGTTAAAATTTAATGAACAATATATCCTGTATTGCTATTGAAGGGCTATTTTAAGATGAAGGAGAAAGCTAAACTCAAAATAATTCATAATTCTATTCATTTATTGAGCGCTTTAAAATGTCTATATTCACTTAATAAGATGAAAATTGTGAATTCTTATTTCAAAACAGCTCTTTAGGATTATCACTTTTTTGCACTTAACTAAATAGCCTTAATATATACTTTATAAATTAGACTGGCTTAACATTTACTAAGTAAGACTACAAGATTGAATTAGCTTATGATCATTGTAAAACAAAGTATTTATCTTACTTTCAAAATTAATTACTATTGATATTTTATGACTGCTTAACTTGGGCCATCTATATTTTAAAAAATAATCTCCTAAGTTTGATTTTTAATAGAGACATGGCGATTCAAAAGGATCCTTCATTTAATCTCAATGTGCTTGAAGATCTTTAAATTTGTTATAGTTTATTTAGTCAATCTTACTATAGGATAATTTTATATTCATTGGAGATAATAAGTATGGTTTCAAATATTTATTAAATTATATTATTATTATTCTTATATATCAGAGAACAGATTAAATTATTAATTTGTTATGGAAGTCCCTTTTTTAAAATAGATAATATAGTATAAAACTTATTATTCATTTGTATTCGATTCAGAATGTCAAATGAAATATTATATAGCAGGATCTGAATTAATTATTACTGAAATGATTCAAACTTTGTTTATAATATTGAAAAATATATCAGAATTTGCAATTACAATAATCAATTTTACATTAGGAGTTATTAGCTCACTTATGAATTAGAACGTATAGATTATTAATTCATTTCGAGTATATTTAAAAATATGTTTATTTGGTTTCAAATATGCTCTTTTTAATATCTGAAGATGAACTTGAAGTAATCTTAAATGATAAATTCAAATAAAAAGTATAATTTAAACCATTTCCATTACATTTTTTAAAAATAAATATAGGAGAATTATTCTAAAGAATTTGTTAAAAATTCTTCATGTATAATATCTTTTATCAAATCGATTCAGAAAGTAAGTTCTTTAGATTTTTTAAATATAAAATATTAAATAATCCCATTATACAACCTAGGAAACAATTTTTACTAATATATCCTTATAGTTTTCATTTTATTAGACACTCTCCAGAATTTTGTGTTTAATTTTAAGTAAAGCCCTTAAATTACATAAATAATTACTTTTTCTCAATAAATTCTGAATGTGATAACATTTTCACAGTTTTAATAGAAAAAACATTTACACAAATACCATATAATTATAAAATTTAAGTAGTATAAGACCAGCTAAATATAATTAAATTTGTCACAGATTAATAAAAATTGGAACAGCTTTGTCCCATTCCAAAATAGTTGCTGAAAAATTCTATATTGTTATATTTTCACTCCTTTGGTATTGTTTATTTAAGTTAAAATTCAAAATATTCAATAACTAGCTTTTAATAAATTAAGGAGAATTCACTGTTAATTATTTTATAATTTGCATCGTATAAAAGTCAGCAAACATTCAGAGTTTAATTTAAAATTCTTTGAATATGAAACTAATTTGACAATACAGGATGGTCAGATGATTTTATTTAAACTGATGAGAAATAAAATAAGTATATAACATAGCTTCAATCAGATTAATCATATTTTTGGAATTAAAAAATCTAAATCAGTATTATAAAAGGGACATTTAGGCTTCTGTAGAGCTTACTCAATATTTTAAACATCAAAGGTTTTGTATATTTTCTTTTGCGATAACTAATAATTAATTCAAATTAATATTTAAAATTAGATGGTATAATTAATTACATCAATTATATTGATACTAAATTATTACGATATTTTTATATTGATAAATTTGTAGACAAATTATTTTAGACTTTTAAAAATTTACCATGATGTGCAAATGCAAAATTAATATACATTGGACGGGATTATTTAAGATGTTTACCATTATTCCAATTATATATTACTAATTACAAAATCACAGAGTCTATTTTTGTTTGATTTAAACGCTGAACTATAAATATAATTACCATTGATATTAAATAATCTCTTTTTAAATATTTACTTATCAAATATCAATCATAAGGATAAGGCTTAAAGATTTTGCATCTATATCAATAAAAATTTGTATTTTATTTAGTACACTTATTAGAAAATTTTTATTTAAAATTTGATATAATAACCTAATTGCTGACAACATTTTCAACATATTTAATTAATTAATGGATCAGTCTCTAATTTTCATCAATTATACTATGAAAATTGCATTATTTTAGACAATAATTCGCTTTATTATTTCAAAGTAAAATAATTGTAAATTATATAAATCAGAAAAATGAATCATTAAAAAGATAGTTATCATATAGTTGCTGTATAGACTAAAATATTCTTATATCATTATAGATCTGACCTAGAATGCTCTCTAATAGTATTATTTTGATTTAATAGAATTATGATTAATAATCGAAATTCAGCTATAACCCTATTGGATAAATATGATTTTTAAAATTTCAAATTGATAAACCCACTCGCTTATAAGTGAATACTGATATAATATTATACTAGGAAGCCTATGAATTTATTACAATTACTTCCAGTATGAATAATAACACCTATTTGCATATTTTTTAAACTTTAGGAACTTATCCATTCAAATTGAAATAAACTATAGATTTTATTCTTTATTTTATTTATATTTAAACTGGTTCACATCATACATTTGTGTCCTTCCAAAAATTATACTACTTTGATAAGAAAAATCAAATATAGGTATTAGATATAAAATATCTATTACTCAAATTTAAACCTCTACTTACCAAATGGGACAATCTTAACTTAGAACAAACCTTAATTTTTTATATCACTCCCGAATCTAATAATGATACTAATATTCAAATTTCTTTGAACCTTTCTATTTTTGTTAATTGCACAATATTGATTCCACTTATTCGCGAACTCCCCATTATTCTGGAAGAGGATAATCAAATAATGCTAAATTTAAGTGATCTTTATGAAGGACCTATTTATAACCTAAAAATATAAGACAATTCAAATGTACTTTTGGAAGGACCATTTTTATAGTCTCCTTGGTAAGATGAACTATCGAAATTCACATACACTATTAAGTAATTAAGTATTAAGGTTAGTTTAACTACGATATAATTATACTCTACCAATAGGTAGATCTTATAAATGTAAGTTTATGATGAATTCAATAAGTTTAATGAAATATGTGGGTTAATTTAATTGGCCTTTTATATCAGCAACAATTAAATCTTGTTAATTTACTTTCATGAAACTAAAACAATAGCTTCAATTTTTAGAATAAATTAAGATAATTTAACATTAATATAGGTCTCAGATGAATTTACTATTAAAAAACTTTATGAGGCAAAAGAAGTTAAATAAATTAAAAATCTATTTTTAGATAGATAAAATATATTATTTTATGTTCATAATGATACTATCTTAGACTTATAAAATAACAATCTTATAGGCAATTTAATATTCATTTAAAATTCTGATGAGTTGTATTTATAATTGACAAAATCAGTTTATCCTTTTCTTAGAATTCAAATATTTATAATCGAATAGATGGAATTAAAAATTTTTAATGAGTTAGCATTTAATTTGGACAAAATACAAAAAAATTTTACTAAATATATAAAGTAGAATAATAATTTTTATTCTTATAAATAAATTTATCCCATAAACGCAACAATCAATAAGTAAACTCTTGATATCTAATGCCTTATGATACTTTAAGATTTCTGTATTCTTCAATTTATTCAGGTTCATTTAGTTAGTGGCGATTTTAATTTGAAGTTTTATAAACTATTAAGAATCTCTTATGACTTTGACTCTACATTACATTACATCGATGAAAACTTTATAATTATAAAGTAGAAGAATAGTTGTTTTGTTTATGACTTTAGAGTTTAAAAATAAATTTATGATTACACATTTATCTTTGAATGCAACCAGAACACAATATGGTAATATAATACTACGCATTATTTTATTTATTCTTAGATGAATAAGAACTTGACACTTGGGCAAATAGCTTATAGAATAAGCATTTTGGATGATAAAAAATAAAGTGAGACTTGCACTTTAATAGCAGAGAACAAAATATGAATAATAAAGTAATATGTATCTATATCTAAAGCAGAAATAACCTTAAAGATTAATAAGATTTCAAATAAAATTTCAATAGAAAAATTCCCTTATTTTGGATTAGTTTTTTTCATTTTAACAGTAATAATTTTGGTTATCTATTCTATTCGGAGATGTGTATTAAAATAATAATTAACATAACACAGGAGAGTATACTTATTTTTTGGTTAATGATTTATTTGAA;start=140418;subtype=EXTERNAL;support_ref=34;support_variant=1;type=ALTERNATIVE;
scaffold51_158_with_IES	MILORD	internal_eliminated_sequence	140418	145313	.	.	.	ID=MILORD.158.140418.145313;Name=MILORD.158.140418.145313;bounded_by_ta=TRUE;common_boundary=None;end=145313;ies_id=IESPGM.PTET51.1.158.135122;ies_left_dist=4637;ies_min_dist=232;ies_right_dist=-232;junction_seq=tttattcattagtgtTAtataaatttatttag;read_names=J00121:27:H3GGKBBXX:5:2203:17523:35339;sequence=TATATTATGACAATTCTACAATTAGAAAAAAAAATTTGATTGATTATTTTGTGGAACATTATTTATTTGTTAAATTAAATAAAATATAAAATTCTTCATTTGAGCCCATTCCAAATGCTTATGAATCCTTATCTAGGACAATTAATTTTATTTGTTACTTTCCTGAATGTAGATTCATTAGAATGCAACCCTTATCCTATTTAACCTAATGAATTTTATTTTTCAAATTATTCTAAACATTTTATGGTTGAAAGTGACTCCAATGATCCTGATAGTATTGATGCTTTTGAATACCCTTTAATTAAATAATTAAAAAAGGTCTAATATGATCAAAATGCTGAAATTATTTACACAATCGTTATTGATTCATGGAGGAGGTAAGAATTATTATTAGAAAAGCAATTTTGCTCTCTTTTCAAATAAGAAGGCTATTATATTGAAGAAATGAAATTAACTTAATTGTTCTGAGGAGTTAAAATTTAATGAACAATATATCCTGTATTGCTATTGAAGGGCTATTTTAAGATGAAGGAGAAAGCTAAACTCAAAATAATTCATAATTCTATTCATTTATTGAGCGCTTTAAAATGTCTATATTCACTTAATAAGATGAAAATTGTGAATTCTTATTTCAAAACAGCTCTTTAGGATTATCACTTTTTTGCACTTAACTAAATAGCCTTAATATATACTTTATAAATTAGACTGGCTTAACATTTACTAAGTAAGACTACAAGATTGAATTAGCTTATGATCATTGTAAAACAAAGTATTTATCTTACTTTCAAAATTAATTACTATTGATATTTTATGACTGCTTAACTTGGGCCATCTATATTTTAAAAAATAATCTCCTAAGTTTGATTTTTAATAGAGACATGGCGATTCAAAAGGATCCTTCATTTAATCTCAATGTGCTTGAAGATCTTTAAATTTGTTATAGTTTATTTAGTCAATCTTACTATAGGATAATTTTATATTCATTGGAGATAATAAGTATGGTTTCAAATATTTATTAAATTATATTATTATTATTCTTATATATCAGAGAACAGATTAAATTATTAATTTGTTATGGAAGTCCCTTTTTTAAAATAGATAATATAGTATAAAACTTATTATTCATTTGTATTCGATTCAGAATGTCAAATGAAATATTATATAGCAGGATCTGAATTAATTATTACTGAAATGATTCAAACTTTGTTTATAATATTGAAAAATATATCAGAATTTGCAATTACAATAATCAATTTTACATTAGGAGTTATTAGCTCACTTATGAATTAGAACGTATAGATTATTAATTCATTTCGAGTATATTTAAAAATATGTTTATTTGGTTTCAAATATGCTCTTTTTAATATCTGAAGATGAACTTGAAGTAATCTTAAATGATAAATTCAAATAAAAAGTATAATTTAAACCATTTCCATTACATTTTTTAAAAATAAATATAGGAGAATTATTCTAAAGAATTTGTTAAAAATTCTTCATGTATAATATCTTTTATCAAATCGATTCAGAAAGTAAGTTCTTTAGATTTTTTAAATATAAAATATTAAATAATCCCATTATACAACCTAGGAAACAATTTTTACTAATATATCCTTATAGTTTTCATTTTATTAGACACTCTCCAGAATTTTGTGTTTAATTTTAAGTAAAGCCCTTAAATTACATAAATAATTACTTTTTCTCAATAAATTCTGAATGTGATAACATTTTCACAGTTTTAATAGAAAAAACATTTACACAAATACCATATAATTATAAAATTTAAGTAGTATAAGACCAGCTAAATATAATTAAATTTGTCACAGATTAATAAAAATTGGAACAGCTTTGTCCCATTCCAAAATAGTTGCTGAAAAATTCTATATTGTTATATTTTCACTCCTTTGGTATTGTTTATTTAAGTTAAAATTCAAAATATTCAATAACTAGCTTTTAATAAATTAAGGAGAATTCACTGTTAATTATTTTATAATTTGCATCGTATAAAAGTCAGCAAACATTCAGAGTTTAATTTAAAATTCTTTGAATATGAAACTAATTTGACAATACAGGATGGTCAGATGATTTTATTTAAACTGATGAGAAATAAAATAAGTATATAACATAGCTTCAATCAGATTAATCATATTTTTGGAATTAAAAAATCTAAATCAGTATTATAAAAGGGACATTTAGGCTTCTGTAGAGCTTACTCAATATTTTAAACATCAAAGGTTTTGTATATTTTCTTTTGCGATAACTAATAATTAATTCAAATTAATATTTAAAATTAGATGGTATAATTAATTACATCAATTATATTGATACTAAATTATTACGATATTTTTATATTGATAAATTTGTAGACAAATTATTTTAGACTTTTAAAAATTTACCATGATGTGCAAATGCAAAATTAATATACATTGGACGGGATTATTTAAGATGTTTACCATTATTCCAATTATATATTACTAATTACAAAATCACAGAGTCTATTTTTGTTTGATTTAAACGCTGAACTATAAATATAATTACCATTGATATTAAATAATCTCTTTTTAAATATTTACTTATCAAATATCAATCATAAGGATAAGGCTTAAAGATTTTGCATCTATATCAATAAAAATTTGTATTTTATTTAGTACACTTATTAGAAAATTTTTATTTAAAATTTGATATAATAACCTAATTGCTGACAACATTTTCAACATATTTAATTAATTAATGGATCAGTCTCTAATTTTCATCAATTATACTATGAAAATTGCATTATTTTAGACAATAATTCGCTTTATTATTTCAAAGTAAAATAATTGTAAATTATATAAATCAGAAAAATGAATCATTAAAAAGATAGTTATCATATAGTTGCTGTATAGACTAAAATATTCTTATATCATTATAGATCTGACCTAGAATGCTCTCTAATAGTATTATTTTGATTTAATAGAATTATGATTAATAATCGAAATTCAGCTATAACCCTATTGGATAAATATGATTTTTAAAATTTCAAATTGATAAACCCACTCGCTTATAAGTGAATACTGATATAATATTATACTAGGAAGCCTATGAATTTATTACAATTACTTCCAGTATGAATAATAACACCTATTTGCATATTTTTTAAACTTTAGGAACTTATCCATTCAAATTGAAATAAACTATAGATTTTATTCTTTATTTTATTTATATTTAAACTGGTTCACATCATACATTTGTGTCCTTCCAAAAATTATACTACTTTGATAAGAAAAATCAAATATAGGTATTAGATATAAAATATCTATTACTCAAATTTAAACCTCTACTTACCAAATGGGACAATCTTAACTTAGAACAAACCTTAATTTTTTATATCACTCCCGAATCTAATAATGATACTAATATTCAAATTTCTTTGAACCTTTCTATTTTTGTTAATTGCACAATATTGATTCCACTTATTCGCGAACTCCCCATTATTCTGGAAGAGGATAATCAAATAATGCTAAATTTAAGTGATCTTTATGAAGGACCTATTTATAACCTAAAAATATAAGACAATTCAAATGTACTTTTGGAAGGACCATTTTTATAGTCTCCTTGGTAAGATGAACTATCGAAATTCACATACACTATTAAGTAATTAAGTATTAAGGTTAGTTTAACTACGATATAATTATACTCTACCAATAGGTAGATCTTATAAATGTAAGTTTATGATGAATTCAATAAGTTTAATGAAATATGTGGGTTAATTTAATTGGCCTTTTATATCAGCAACAATTAAATCTTGTTAATTTACTTTCATGAAACTAAAACAATAGCTTCAATTTTTAGAATAAATTAAGATAATTTAACATTAATATAGGTCTCAGATGAATTTACTATTAAAAAACTTTATGAGGCAAAAGAAGTTAAATAAATTAAAAATCTATTTTTAGATAGATAAAATATATTATTTTATGTTCATAATGATACTATCTTAGACTTATAAAATAACAATCTTATAGGCAATTTAATATTCATTTAAAATTCTGATGAGTTGTATTTATAATTGACAAAATCAGTTTATCCTTTTCTTAGAATTCAAATATTTATAATCGAATAGATGGAATTAAAAATTTTTAATGAGTTAGCATTTAATTTGGACAAAATACAAAAAAATTTTACTAAATATATAAAGTAGAATAATAATTTTTATTCTTATAAATAAATTTATCCCATAAACGCAACAATCAATAAGTAAACTCTTGATATCTAATGCCTTATGATACTTTAAGATTTCTGTATTCTTCAATTTATTCAGGTTCATTTAGTTAGTGGCGATTTTAATTTGAAGTTTTATAAACTATTAAGAATCTCTTATGACTTTGACTCTACATTACATTACATCGATGAAAACTTTATAATTATAAAGTAGAAGAATAGTTGTTTTGTTTATGACTTTAGAGTTTAAAAATAAATTTATGATTACACATTTATCTTTGAATGCAACCAGAACACAATATGGTAATATAATACTACGCATTATTTTATTTATTCTTAGATGAATAAGAACTTGACACTTGGGCAAATAGCTTATAGAATAAGCATTTTGGATGATAAAAAATAAAGTGAGACTTGCACTTTAATAGCAGAGAACAAAATATGAATAATAAAGTAATATGTATCTATATCTAAAGCAGAAATAACCTTAAAGATTAATAAGATTTCAAATAAAATTTCAATAGAAAAATTCCCTTATTTTGGATTAGTTTTTTTCATTTTAACAGTAATAATTTTGGTTATCTATTCTATTCGGAGATGTGTATTAAAATAATAATTAACATAACACAGGAGAGTATACTTATTTTTTGGTTAATGATTTATTTGAATATTATTAATATTATTATATATAATTTACCC;start=140418;subtype=EXTERNAL;support_ref=34;support_variant=1;type=ALTERNATIVE;
scaffold51_158_with_IES	MILORD	internal_eliminated_sequence	140420	145282	.	.	.	ID=MILORD.158.140420.145282;Name=MILORD.158.140420.145282;bounded_by_ta=TRUE;common_boundary=None;end=145282;ies_id=IESPGM.PTET51.1.158.135122;ies_left_dist=4635;ies_min_dist=201;ies_right_dist=-201;junction_seq=tattcattagtgttaTAttattaatattatta;read_names=J00121:27:H3GGKBBXX:5:1101:4442:16084;sequence=TATTATGACAATTCTACAATTAGAAAAAAAAATTTGATTGATTATTTTGTGGAACATTATTTATTTGTTAAATTAAATAAAATATAAAATTCTTCATTTGAGCCCATTCCAAATGCTTATGAATCCTTATCTAGGACAATTAATTTTATTTGTTACTTTCCTGAATGTAGATTCATTAGAATGCAACCCTTATCCTATTTAACCTAATGAATTTTATTTTTCAAATTATTCTAAACATTTTATGGTTGAAAGTGACTCCAATGATCCTGATAGTATTGATGCTTTTGAATACCCTTTAATTAAATAATTAAAAAAGGTCTAATATGATCAAAATGCTGAAATTATTTACACAATCGTTATTGATTCATGGAGGAGGTAAGAATTATTATTAGAAAAGCAATTTTGCTCTCTTTTCAAATAAGAAGGCTATTATATTGAAGAAATGAAATTAACTTAATTGTTCTGAGGAGTTAAAATTTAATGAACAATATATCCTGTATTGCTATTGAAGGGCTATTTTAAGATGAAGGAGAAAGCTAAACTCAAAATAATTCATAATTCTATTCATTTATTGAGCGCTTTAAAATGTCTATATTCACTTAATAAGATGAAAATTGTGAATTCTTATTTCAAAACAGCTCTTTAGGATTATCACTTTTTTGCACTTAACTAAATAGCCTTAATATATACTTTATAAATTAGACTGGCTTAACATTTACTAAGTAAGACTACAAGATTGAATTAGCTTATGATCATTGTAAAACAAAGTATTTATCTTACTTTCAAAATTAATTACTATTGATATTTTATGACTGCTTAACTTGGGCCATCTATATTTTAAAAAATAATCTCCTAAGTTTGATTTTTAATAGAGACATGGCGATTCAAAAGGATCCTTCATTTAATCTCAATGTGCTTGAAGATCTTTAAATTTGTTATAGTTTATTTAGTCAATCTTACTATAGGATAATTTTATATTCATTGGAGATAATAAGTATGGTTTCAAATATTTATTAAATTATATTATTATTATTCTTATATATCAGAGAACAGATTAAATTATTAATTTGTTATGGAAGTCCCTTTTTTAAAATAGATAATATAGTATAAAACTTATTATTCATTTGTATTCGATTCAGAATGTCAAATGAAATATTATATAGCAGGATCTGAATTAATTATTACTGAAATGATTCAAACTTTGTTTATAATATTGAAAAATATATCAGAATTTGCAATTACAATAATCAATTTTACATTAGGAGTTATTAGCTCACTTATGAATTAGAACGTATAGATTATTAATTCATTTCGAGTATATTTAAAAATATGTTTATTTGGTTTCAAATATGCTCTTTTTAATATCTGAAGATGAACTTGAAGTAATCTTAAATGATAAATTCAAATAAAAAGTATAATTTAAACCATTTCCATTACATTTTTTAAAAATAAATATAGGAGAATTATTCTAAAGAATTTGTTAAAAATTCTTCATGTATAATATCTTTTATCAAATCGATTCAGAAAGTAAGTTCTTTAGATTTTTTAAATATAAAATATTAAATAATCCCATTATACAACCTAGGAAACAATTTTTACTAATATATCCTTATAGTTTTCATTTTATTAGACACTCTCCAGAATTTTGTGTTTAATTTTAAGTAAAGCCCTTAAATTACATAAATAATTACTTTTTCTCAATAAATTCTGAATGTGATAACATTTTCACAGTTTTAATAGAAAAAACATTTACACAAATACCATATAATTATAAAATTTAAGTAGTATAAGACCAGCTAAATATAATTAAATTTGTCACAGATTAATAAAAATTGGAACAGCTTTGTCCCATTCCAAAATAGTTGCTGAAAAATTCTATATTGTTATATTTTCACTCCTTTGGTATTGTTTATTTAAGTTAAAATTCAAAATATTCAATAACTAGCTTTTAATAAATTAAGGAGAATTCACTGTTAATTATTTTATAATTTGCATCGTATAAAAGTCAGCAAACATTCAGAGTTTAATTTAAAATTCTTTGAATATGAAACTAATTTGACAATACAGGATGGTCAGATGATTTTATTTAAACTGATGAGAAATAAAATAAGTATATAACATAGCTTCAATCAGATTAATCATATTTTTGGAATTAAAAAATCTAAATCAGTATTATAAAAGGGACATTTAGGCTTCTGTAGAGCTTACTCAATATTTTAAACATCAAAGGTTTTGTATATTTTCTTTTGCGATAACTAATAATTAATTCAAATTAATATTTAAAATTAGATGGTATAATTAATTACATCAATTATATTGATACTAAATTATTACGATATTTTTATATTGATAAATTTGTAGACAAATTATTTTAGACTTTTAAAAATTTACCATGATGTGCAAATGCAAAATTAATATACATTGGACGGGATTATTTAAGATGTTTACCATTATTCCAATTATATATTACTAATTACAAAATCACAGAGTCTATTTTTGTTTGATTTAAACGCTGAACTATAAATATAATTACCATTGATATTAAATAATCTCTTTTTAAATATTTACTTATCAAATATCAATCATAAGGATAAGGCTTAAAGATTTTGCATCTATATCAATAAAAATTTGTATTTTATTTAGTACACTTATTAGAAAATTTTTATTTAAAATTTGATATAATAACCTAATTGCTGACAACATTTTCAACATATTTAATTAATTAATGGATCAGTCTCTAATTTTCATCAATTATACTATGAAAATTGCATTATTTTAGACAATAATTCGCTTTATTATTTCAAAGTAAAATAATTGTAAATTATATAAATCAGAAAAATGAATCATTAAAAAGATAGTTATCATATAGTTGCTGTATAGACTAAAATATTCTTATATCATTATAGATCTGACCTAGAATGCTCTCTAATAGTATTATTTTGATTTAATAGAATTATGATTAATAATCGAAATTCAGCTATAACCCTATTGGATAAATATGATTTTTAAAATTTCAAATTGATAAACCCACTCGCTTATAAGTGAATACTGATATAATATTATACTAGGAAGCCTATGAATTTATTACAATTACTTCCAGTATGAATAATAACACCTATTTGCATATTTTTTAAACTTTAGGAACTTATCCATTCAAATTGAAATAAACTATAGATTTTATTCTTTATTTTATTTATATTTAAACTGGTTCACATCATACATTTGTGTCCTTCCAAAAATTATACTACTTTGATAAGAAAAATCAAATATAGGTATTAGATATAAAATATCTATTACTCAAATTTAAACCTCTACTTACCAAATGGGACAATCTTAACTTAGAACAAACCTTAATTTTTTATATCACTCCCGAATCTAATAATGATACTAATATTCAAATTTCTTTGAACCTTTCTATTTTTGTTAATTGCACAATATTGATTCCACTTATTCGCGAACTCCCCATTATTCTGGAAGAGGATAATCAAATAATGCTAAATTTAAGTGATCTTTATGAAGGACCTATTTATAACCTAAAAATATAAGACAATTCAAATGTACTTTTGGAAGGACCATTTTTATAGTCTCCTTGGTAAGATGAACTATCGAAATTCACATACACTATTAAGTAATTAAGTATTAAGGTTAGTTTAACTACGATATAATTATACTCTACCAATAGGTAGATCTTATAAATGTAAGTTTATGATGAATTCAATAAGTTTAATGAAATATGTGGGTTAATTTAATTGGCCTTTTATATCAGCAACAATTAAATCTTGTTAATTTACTTTCATGAAACTAAAACAATAGCTTCAATTTTTAGAATAAATTAAGATAATTTAACATTAATATAGGTCTCAGATGAATTTACTATTAAAAAACTTTATGAGGCAAAAGAAGTTAAATAAATTAAAAATCTATTTTTAGATAGATAAAATATATTATTTTATGTTCATAATGATACTATCTTAGACTTATAAAATAACAATCTTATAGGCAATTTAATATTCATTTAAAATTCTGATGAGTTGTATTTATAATTGACAAAATCAGTTTATCCTTTTCTTAGAATTCAAATATTTATAATCGAATAGATGGAATTAAAAATTTTTAATGAGTTAGCATTTAATTTGGACAAAATACAAAAAAATTTTACTAAATATATAAAGTAGAATAATAATTTTTATTCTTATAAATAAATTTATCCCATAAACGCAACAATCAATAAGTAAACTCTTGATATCTAATGCCTTATGATACTTTAAGATTTCTGTATTCTTCAATTTATTCAGGTTCATTTAGTTAGTGGCGATTTTAATTTGAAGTTTTATAAACTATTAAGAATCTCTTATGACTTTGACTCTACATTACATTACATCGATGAAAACTTTATAATTATAAAGTAGAAGAATAGTTGTTTTGTTTATGACTTTAGAGTTTAAAAATAAATTTATGATTACACATTTATCTTTGAATGCAACCAGAACACAATATGGTAATATAATACTACGCATTATTTTATTTATTCTTAGATGAATAAGAACTTGACACTTGGGCAAATAGCTTATAGAATAAGCATTTTGGATGATAAAAAATAAAGTGAGACTTGCACTTTAATAGCAGAGAACAAAATATGAATAATAAAGTAATATGTATCTATATCTAAAGCAGAAATAACCTTAAAGATTAATAAGATTTCAAATAAAATTTCAATAGAAAAATTCCCTTATTTTGGATTAGTTTTTTTCATTTTAACAGTAATAATTTTGGTTATCTATTCTATTCGGAGATGTGTATTAAAATAATAATTAACATAACACAGGAGAGTATACTTATTTTTTGGTTAATGATTTATTTGAA;start=140420;subtype=EXTERNAL;support_ref=34;support_variant=1;type=ALTERNATIVE;
scaffold51_158_with_IES	MILORD	internal_eliminated_sequence	140481	145282	.	.	.	ID=MILORD.158.140481.145282;Name=MILORD.158.140481.145282;bounded_by_ta=TRUE;common_boundary=None;end=145282;ies_id=IESPGM.PTET51.1.158.135122;ies_left_dist=4574;ies_min_dist=201;ies_right_dist=-201;junction_seq=ttgtggaacattattTAttattaatattatta;read_names=J00121:27:H3GGKBBXX:5:2228:8745:16014;sequence=TATTTGTTAAATTAAATAAAATATAAAATTCTTCATTTGAGCCCATTCCAAATGCTTATGAATCCTTATCTAGGACAATTAATTTTATTTGTTACTTTCCTGAATGTAGATTCATTAGAATGCAACCCTTATCCTATTTAACCTAATGAATTTTATTTTTCAAATTATTCTAAACATTTTATGGTTGAAAGTGACTCCAATGATCCTGATAGTATTGATGCTTTTGAATACCCTTTAATTAAATAATTAAAAAAGGTCTAATATGATCAAAATGCTGAAATTATTTACACAATCGTTATTGATTCATGGAGGAGGTAAGAATTATTATTAGAAAAGCAATTTTGCTCTCTTTTCAAATAAGAAGGCTATTATATTGAAGAAATGAAATTAACTTAATTGTTCTGAGGAGTTAAAATTTAATGAACAATATATCCTGTATTGCTATTGAAGGGCTATTTTAAGATGAAGGAGAAAGCTAAACTCAAAATAATTCATAATTCTATTCATTTATTGAGCGCTTTAAAATGTCTATATTCACTTAATAAGATGAAAATTGTGAATTCTTATTTCAAAACAGCTCTTTAGGATTATCACTTTTTTGCACTTAACTAAATAGCCTTAATATATACTTTATAAATTAGACTGGCTTAACATTTACTAAGTAAGACTACAAGATTGAATTAGCTTATGATCATTGTAAAACAAAGTATTTATCTTACTTTCAAAATTAATTACTATTGATATTTTATGACTGCTTAACTTGGGCCATCTATATTTTAAAAAATAATCTCCTAAGTTTGATTTTTAATAGAGACATGGCGATTCAAAAGGATCCTTCATTTAATCTCAATGTGCTTGAAGATCTTTAAATTTGTTATAGTTTATTTAGTCAATCTTACTATAGGATAATTTTATATTCATTGGAGATAATAAGTATGGTTTCAAATATTTATTAAATTATATTATTATTATTCTTATATATCAGAGAACAGATTAAATTATTAATTTGTTATGGAAGTCCCTTTTTTAAAATAGATAATATAGTATAAAACTTATTATTCATTTGTATTCGATTCAGAATGTCAAATGAAATATTATATAGCAGGATCTGAATTAATTATTACTGAAATGATTCAAACTTTGTTTATAATATTGAAAAATATATCAGAATTTGCAATTACAATAATCAATTTTACATTAGGAGTTATTAGCTCACTTATGAATTAGAACGTATAGATTATTAATTCATTTCGAGTATATTTAAAAATATGTTTATTTGGTTTCAAATATGCTCTTTTTAATATCTGAAGATGAACTTGAAGTAATCTTAAATGATAAATTCAAATAAAAAGTATAATTTAAACCATTTCCATTACATTTTTTAAAAATAAATATAGGAGAATTATTCTAAAGAATTTGTTAAAAATTCTTCATGTATAATATCTTTTATCAAATCGATTCAGAAAGTAAGTTCTTTAGATTTTTTAAATATAAAATATTAAATAATCCCATTATACAACCTAGGAAACAATTTTTACTAATATATCCTTATAGTTTTCATTTTATTAGACACTCTCCAGAATTTTGTGTTTAATTTTAAGTAAAGCCCTTAAATTACATAAATAATTACTTTTTCTCAATAAATTCTGAATGTGATAACATTTTCACAGTTTTAATAGAAAAAACATTTACACAAATACCATATAATTATAAAATTTAAGTAGTATAAGACCAGCTAAATATAATTAAATTTGTCACAGATTAATAAAAATTGGAACAGCTTTGTCCCATTCCAAAATAGTTGCTGAAAAATTCTATATTGTTATATTTTCACTCCTTTGGTATTGTTTATTTAAGTTAAAATTCAAAATATTCAATAACTAGCTTTTAATAAATTAAGGAGAATTCACTGTTAATTATTTTATAATTTGCATCGTATAAAAGTCAGCAAACATTCAGAGTTTAATTTAAAATTCTTTGAATATGAAACTAATTTGACAATACAGGATGGTCAGATGATTTTATTTAAACTGATGAGAAATAAAATAAGTATATAACATAGCTTCAATCAGATTAATCATATTTTTGGAATTAAAAAATCTAAATCAGTATTATAAAAGGGACATTTAGGCTTCTGTAGAGCTTACTCAATATTTTAAACATCAAAGGTTTTGTATATTTTCTTTTGCGATAACTAATAATTAATTCAAATTAATATTTAAAATTAGATGGTATAATTAATTACATCAATTATATTGATACTAAATTATTACGATATTTTTATATTGATAAATTTGTAGACAAATTATTTTAGACTTTTAAAAATTTACCATGATGTGCAAATGCAAAATTAATATACATTGGACGGGATTATTTAAGATGTTTACCATTATTCCAATTATATATTACTAATTACAAAATCACAGAGTCTATTTTTGTTTGATTTAAACGCTGAACTATAAATATAATTACCATTGATATTAAATAATCTCTTTTTAAATATTTACTTATCAAATATCAATCATAAGGATAAGGCTTAAAGATTTTGCATCTATATCAATAAAAATTTGTATTTTATTTAGTACACTTATTAGAAAATTTTTATTTAAAATTTGATATAATAACCTAATTGCTGACAACATTTTCAACATATTTAATTAATTAATGGATCAGTCTCTAATTTTCATCAATTATACTATGAAAATTGCATTATTTTAGACAATAATTCGCTTTATTATTTCAAAGTAAAATAATTGTAAATTATATAAATCAGAAAAATGAATCATTAAAAAGATAGTTATCATATAGTTGCTGTATAGACTAAAATATTCTTATATCATTATAGATCTGACCTAGAATGCTCTCTAATAGTATTATTTTGATTTAATAGAATTATGATTAATAATCGAAATTCAGCTATAACCCTATTGGATAAATATGATTTTTAAAATTTCAAATTGATAAACCCACTCGCTTATAAGTGAATACTGATATAATATTATACTAGGAAGCCTATGAATTTATTACAATTACTTCCAGTATGAATAATAACACCTATTTGCATATTTTTTAAACTTTAGGAACTTATCCATTCAAATTGAAATAAACTATAGATTTTATTCTTTATTTTATTTATATTTAAACTGGTTCACATCATACATTTGTGTCCTTCCAAAAATTATACTACTTTGATAAGAAAAATCAAATATAGGTATTAGATATAAAATATCTATTACTCAAATTTAAACCTCTACTTACCAAATGGGACAATCTTAACTTAGAACAAACCTTAATTTTTTATATCACTCCCGAATCTAATAATGATACTAATATTCAAATTTCTTTGAACCTTTCTATTTTTGTTAATTGCACAATATTGATTCCACTTATTCGCGAACTCCCCATTATTCTGGAAGAGGATAATCAAATAATGCTAAATTTAAGTGATCTTTATGAAGGACCTATTTATAACCTAAAAATATAAGACAATTCAAATGTACTTTTGGAAGGACCATTTTTATAGTCTCCTTGGTAAGATGAACTATCGAAATTCACATACACTATTAAGTAATTAAGTATTAAGGTTAGTTTAACTACGATATAATTATACTCTACCAATAGGTAGATCTTATAAATGTAAGTTTATGATGAATTCAATAAGTTTAATGAAATATGTGGGTTAATTTAATTGGCCTTTTATATCAGCAACAATTAAATCTTGTTAATTTACTTTCATGAAACTAAAACAATAGCTTCAATTTTTAGAATAAATTAAGATAATTTAACATTAATATAGGTCTCAGATGAATTTACTATTAAAAAACTTTATGAGGCAAAAGAAGTTAAATAAATTAAAAATCTATTTTTAGATAGATAAAATATATTATTTTATGTTCATAATGATACTATCTTAGACTTATAAAATAACAATCTTATAGGCAATTTAATATTCATTTAAAATTCTGATGAGTTGTATTTATAATTGACAAAATCAGTTTATCCTTTTCTTAGAATTCAAATATTTATAATCGAATAGATGGAATTAAAAATTTTTAATGAGTTAGCATTTAATTTGGACAAAATACAAAAAAATTTTACTAAATATATAAAGTAGAATAATAATTTTTATTCTTATAAATAAATTTATCCCATAAACGCAACAATCAATAAGTAAACTCTTGATATCTAATGCCTTATGATACTTTAAGATTTCTGTATTCTTCAATTTATTCAGGTTCATTTAGTTAGTGGCGATTTTAATTTGAAGTTTTATAAACTATTAAGAATCTCTTATGACTTTGACTCTACATTACATTACATCGATGAAAACTTTATAATTATAAAGTAGAAGAATAGTTGTTTTGTTTATGACTTTAGAGTTTAAAAATAAATTTATGATTACACATTTATCTTTGAATGCAACCAGAACACAATATGGTAATATAATACTACGCATTATTTTATTTATTCTTAGATGAATAAGAACTTGACACTTGGGCAAATAGCTTATAGAATAAGCATTTTGGATGATAAAAAATAAAGTGAGACTTGCACTTTAATAGCAGAGAACAAAATATGAATAATAAAGTAATATGTATCTATATCTAAAGCAGAAATAACCTTAAAGATTAATAAGATTTCAAATAAAATTTCAATAGAAAAATTCCCTTATTTTGGATTAGTTTTTTTCATTTTAACAGTAATAATTTTGGTTATCTATTCTATTCGGAGATGTGTATTAAAATAATAATTAACATAACACAGGAGAGTATACTTATTTTTTGGTTAATGATTTATTTGAA;start=140481;subtype=EXTERNAL;support_ref=47;support_variant=1;type=ALTERNATIVE;
scaffold51_158_with_IES	MILORD	internal_eliminated_sequence	140852	140907	.	.	.	ID=MILORD.158.140852.140907;Name=MILORD.158.140852.140907;bounded_by_ta=TRUE;common_boundary=Both;end=140907;ies_id=IESPGM.PTET51.1.158.131730;ies_left_dist=0;ies_min_dist=0;ies_right_dist=0;junction_seq=ataagaaggctattaTAtatcctgtattgcta;read_names=J00121:27:H3GGKBBXX:5:1206:16366:22960,J00121:27:H3GGKBBXX:5:2208:9851:26652,J00121:27:H3GGKBBXX:5:2208:25672:27936,J00121:27:H3GGKBBXX:5:2218:28351:45484,J00121:27:H3GGKBBXX:5:1226:8430:21834,J00121:27:H3GGKBBXX:5:1105:22952:3846,J00121:27:H3GGKBBXX:5:1118:22729:9438,J00121:27:H3GGKBBXX:5:1213:24454:47700,J00121:27:H3GGKBBXX:5:2216:22049:2281,J00121:27:H3GGKBBXX:5:1109:8978:37554,J00121:27:H3GGKBBXX:5:2121:9151:42003,J00121:27:H3GGKBBXX:5:2218:11170:43884,J00121:27:H3GGKBBXX:5:2221:12002:43638,J00121:27:H3GGKBBXX:5:2119:17634:32050;sequence=TATTGAAGAAATGAAATTAACTTAATTGTTCTGAGGAGTTAAAATTTAATGAACAA;start=140852;subtype=IES;support_ref=92;support_variant=14;type=IES;
scaffold51_158_with_IES	MILORD	internal_eliminated_sequence	140852	140909	.	.	.	ID=MILORD.158.140852.140909;Name=MILORD.158.140852.140909;bounded_by_ta=TRUE;common_boundary=LEFT;end=140909;ies_id=IESPGM.PTET51.1.158.131730;ies_left_dist=0;ies_min_dist=0;ies_right_dist=-2;junction_seq=ataagaaggctattaTAtcctgtattgctatt;read_names=J00121:27:H3GGKBBXX:5:2109:30360:48368,J00121:27:H3GGKBBXX:5:2109:22455:9526,J00121:27:H3GGKBBXX:5:1107:17959:8242,J00121:27:H3GGKBBXX:5:2127:28351:39893;sequence=TATTGAAGAAATGAAATTAACTTAATTGTTCTGAGGAGTTAAAATTTAATGAACAATA;start=140852;subtype=PARTIAL_EXTERNAL;support_ref=92;support_variant=4;type=ALTERNATIVE;
scaffold51_158_with_IES	MILORD	internal_eliminated_sequence	141356	141381	.	.	.	ID=MILORD.158.141356.141381;Name=MILORD.158.141356.141381;bounded_by_ta=TRUE;common_boundary=Both;end=141381;ies_id=IESPGM.PTET51.1.158.132178;ies_left_dist=0;ies_min_dist=0;ies_right_dist=0;junction_seq=gatctttaaatttgtTAggataattttatatt;read_names=J00121:27:H3GGKBBXX:5:1103:13179:31716;sequence=TATAGTTTATTTAGTCAATCTTACTA;start=141356;subtype=IES;support_ref=0;support_variant=1;type=IES;
scaffold51_158_with_IES	MILORD	internal_eliminated_sequence	141415	141440	.	.	.	ID=MILORD.158.141415.141440;Name=MILORD.158.141415.141440;bounded_by_ta=TRUE;common_boundary=Both;end=141440;ies_id=IESPGM.PTET51.1.158.132211;ies_left_dist=0;ies_min_dist=0;ies_right_dist=0;junction_seq=tggagataataagtaTAttattattattctta;read_names=J00121:27:H3GGKBBXX:5:1120:3559:18564;sequence=TATGGTTTCAAATATTTATTAAATTA;start=141415;subtype=IES;support_ref=0;support_variant=1;type=IES;
scaffold51_158_with_IES	MILORD	internal_eliminated_sequence	141520	141546	.	.	.	ID=MILORD.158.141520.141546;Name=MILORD.158.141520.141546;bounded_by_ta=TRUE;common_boundary=Both;end=141546;ies_id=IESPGM.PTET51.1.158.132290;ies_left_dist=0;ies_min_dist=0;ies_right_dist=0;junction_seq=ttttaaaatagataaTAttcgattcagaatgt;read_names=J00121:27:H3GGKBBXX:5:2109:3965:49124,J00121:27:H3GGKBBXX:5:1209:5741:47454,J00121:27:H3GGKBBXX:5:1113:28067:27338,J00121:27:H3GGKBBXX:5:2104:13606:22256,J00121:27:H3GGKBBXX:5:2121:27732:36710,J00121:27:H3GGKBBXX:5:2218:16812:34846,J00121:27:H3GGKBBXX:5:1125:20517:8066,J00121:27:H3GGKBBXX:5:1106:1336:7117,J00121:27:H3GGKBBXX:5:1112:31832:43181;sequence=TATAGTATAAAACTTATTATTCATTTG;start=141520;subtype=IES;support_ref=0;support_variant=9;type=IES;
scaffold51_158_with_IES	MILORD	internal_eliminated_sequence	141712	141737	.	.	.	ID=MILORD.158.141712.141737;Name=MILORD.158.141712.141737;bounded_by_ta=TRUE;common_boundary=Both;end=141737;ies_id=IESPGM.PTET51.1.158.132390;ies_left_dist=0;ies_min_dist=0;ies_right_dist=0;junction_seq=ttatgaattagaacgTAtttaaaaatatgttt;read_names=J00121:27:H3GGKBBXX:5:1213:7720:27989,J00121:27:H3GGKBBXX:5:2203:6289:3600,J00121:27:H3GGKBBXX:5:1203:17665:21869,J00121:27:H3GGKBBXX:5:2117:2808:19126,J00121:27:H3GGKBBXX:5:1201:17381:42829,J00121:27:H3GGKBBXX:5:2205:23054:5921,J00121:27:H3GGKBBXX:5:1215:14255:48983,J00121:27:H3GGKBBXX:5:1214:8927:24595,J00121:27:H3GGKBBXX:5:2101:11972:41651,J00121:27:H3GGKBBXX:5:1128:17929:45889,J00121:27:H3GGKBBXX:5:2117:7801:29008,J00121:27:H3GGKBBXX:5:2217:24058:34670,J00121:27:H3GGKBBXX:5:2214:27823:46750,J00121:27:H3GGKBBXX:5:2120:18954:47454,J00121:27:H3GGKBBXX:5:2214:28392:1455,J00121:27:H3GGKBBXX:5:1117:19045:16524,J00121:27:H3GGKBBXX:5:1124:14286:5323,J00121:27:H3GGKBBXX:5:1225:16498:21922,J00121:27:H3GGKBBXX:5:2203:5852:17896,J00121:27:H3GGKBBXX:5:1204:3549:17245,J00121:27:H3GGKBBXX:5:1124:13859:5675,J00121:27:H3GGKBBXX:5:2118:29315:45783,J00121:27:H3GGKBBXX:5:1110:17929:5974,J00121:27:H3GGKBBXX:5:1124:14103:5323,J00121:27:H3GGKBBXX:5:1117:25093:15891,J00121:27:H3GGKBBXX:5:2225:24058:15645,J00121:27:H3GGKBBXX:5:2113:15970:22766,J00121:27:H3GGKBBXX:5:2205:19167:30204;sequence=TATAGATTATTAATTCATTTCGAGTA;start=141712;subtype=IES;support_ref=6;support_variant=28;type=IES;
scaffold51_158_with_IES	MILORD	internal_eliminated_sequence	141873	141917	.	.	.	ID=MILORD.158.141873.141917;Name=MILORD.158.141873.141917;bounded_by_ta=TRUE;common_boundary=Both;end=141917;ies_id=IESPGM.PTET51.1.158.132525;ies_left_dist=0;ies_min_dist=0;ies_right_dist=0;junction_seq=ttttttaaaaataaaTAatatcttttatcaaa;read_names=J00121:27:H3GGKBBXX:5:1202:29762:22010,J00121:27:H3GGKBBXX:5:2210:23003:41704,J00121:27:H3GGKBBXX:5:2211:8826:7926,J00121:27:H3GGKBBXX:5:2203:23835:13218,J00121:27:H3GGKBBXX:5:2225:15767:2404,J00121:27:H3GGKBBXX:5:1222:7872:4514,J00121:27:H3GGKBBXX:5:1205:31659:20762,J00121:27:H3GGKBBXX:5:1107:19603:7996,J00121:27:H3GGKBBXX:5:2121:30502:33774,J00121:27:H3GGKBBXX:5:1107:19187:8752,J00121:27:H3GGKBBXX:5:2223:9384:24401,J00121:27:H3GGKBBXX:5:2225:5162:20639,J00121:27:H3GGKBBXX:5:1222:24809:36991,J00121:27:H3GGKBBXX:5:2217:27590:32912,J00121:27:H3GGKBBXX:5:1228:24870:23698,J00121:27:H3GGKBBXX:5:1102:11302:24911,J00121:27:H3GGKBBXX:5:2211:3589:19320,J00121:27:H3GGKBBXX:5:1127:13575:26599,J00121:27:H3GGKBBXX:5:1120:2250:37888,J00121:27:H3GGKBBXX:5:1112:11201:16717,J00121:27:H3GGKBBXX:5:2212:12002:35550;sequence=TATAGGAGAATTATTCTAAAGAATTTGTTAAAAATTCTTCATGTA;start=141873;subtype=IES;support_ref=90;support_variant=21;type=IES;
scaffold51_158_with_IES	MILORD	internal_eliminated_sequence	142323	142481	.	.	.	ID=MILORD.158.142323.142481;Name=MILORD.158.142323.142481;bounded_by_ta=TRUE;common_boundary=LEFT;end=142481;ies_id=IESPGM.PTET51.1.158.132930;ies_left_dist=0;ies_min_dist=0;ies_right_dist=136;junction_seq=ttttcactcctttggTAcaggatggtcagatg;read_names=J00121:27:H3GGKBBXX:5:2218:8481:34090,J00121:27:H3GGKBBXX:5:2121:25723:38996;sequence=TATTGTTTATTTAAGTTAAAATTCAAAATATTCAATAACTAGCTTTTAATAAATTAAGGAGAATTCACTGTTAATTATTTTATAATTTGCATCGTATAAAAGTCAGCAAACATTCAGAGTTTAATTTAAAATTCTTTGAATATGAAACTAATTTGACAA;start=142323;subtype=PARTIAL_INTERNAL;support_ref=44;support_variant=2;type=ALTERNATIVE;
scaffold51_158_with_IES	MILORD	internal_eliminated_sequence	142323	142617	.	.	.	ID=MILORD.158.142323.142617;Name=MILORD.158.142323.142617;bounded_by_ta=TRUE;common_boundary=Both;end=142617;ies_id=IESPGM.PTET51.1.158.132930;ies_left_dist=0;ies_min_dist=0;ies_right_dist=0;junction_seq=ttttcactcctttggTAgagcttactcaatat;read_names=J00121:27:H3GGKBBXX:5:1203:11759:7767,J00121:27:H3GGKBBXX:5:1128:22374:18423,J00121:27:H3GGKBBXX:5:2126:17919:7433,J00121:27:H3GGKBBXX:5:2207:15686:43620,J00121:27:H3GGKBBXX:5:2109:22475:14555,J00121:27:H3GGKBBXX:5:1214:3701:15117;sequence=TATTGTTTATTTAAGTTAAAATTCAAAATATTCAATAACTAGCTTTTAATAAATTAAGGAGAATTCACTGTTAATTATTTTATAATTTGCATCGTATAAAAGTCAGCAAACATTCAGAGTTTAATTTAAAATTCTTTGAATATGAAACTAATTTGACAATACAGGATGGTCAGATGATTTTATTTAAACTGATGAGAAATAAAATAAGTATATAACATAGCTTCAATCAGATTAATCATATTTTTGGAATTAAAAAATCTAAATCAGTATTATAAAAGGGACATTTAGGCTTCTG;start=142323;subtype=IES;support_ref=44;support_variant=6;type=IES;
scaffold51_158_with_IES	MILORD	internal_eliminated_sequence	142323	142532	.	.	.	ID=MILORD.158.142323.142532;Name=MILORD.158.142323.142532;bounded_by_ta=TRUE;common_boundary=LEFT;end=142532;ies_id=IESPGM.PTET51.1.158.132930;ies_left_dist=0;ies_min_dist=0;ies_right_dist=85;junction_seq=ttttcactcctttggTAtaacatagcttcaat;read_names=J00121:27:H3GGKBBXX:5:1225:25276:45783,J00121:27:H3GGKBBXX:5:1220:29112:30732,J00121:27:H3GGKBBXX:5:2226:11525:10458,J00121:27:H3GGKBBXX:5:2216:17594:26599,J00121:27:H3GGKBBXX:5:2102:22008:27778,J00121:27:H3GGKBBXX:5:2222:21673:41651,J00121:27:H3GGKBBXX:5:1224:28686:30380,J00121:27:H3GGKBBXX:5:1220:29112:30767,J00121:27:H3GGKBBXX:5:1219:7222:11231,J00121:27:H3GGKBBXX:5:2124:10470:7046,J00121:27:H3GGKBBXX:5:2205:23886:38170,J00121:27:H3GGKBBXX:5:1228:28087:39963,J00121:27:H3GGKBBXX:5:1207:15899:42548,J00121:27:H3GGKBBXX:5:2113:18243:21184,J00121:27:H3GGKBBXX:5:1123:12631:21166,J00121:27:H3GGKBBXX:5:2203:24941:26459,J00121:27:H3GGKBBXX:5:1103:20628:30907,J00121:27:H3GGKBBXX:5:2204:8887:40491,J00121:27:H3GGKBBXX:5:1101:20791:15363;sequence=TATTGTTTATTTAAGTTAAAATTCAAAATATTCAATAACTAGCTTTTAATAAATTAAGGAGAATTCACTGTTAATTATTTTATAATTTGCATCGTATAAAAGTCAGCAAACATTCAGAGTTTAATTTAAAATTCTTTGAATATGAAACTAATTTGACAATACAGGATGGTCAGATGATTTTATTTAAACTGATGAGAAATAAAATAAGTA;start=142323;subtype=PARTIAL_INTERNAL;support_ref=44;support_variant=19;type=ALTERNATIVE;
scaffold51_158_with_IES	MILORD	internal_eliminated_sequence	142713	142739	.	.	.	ID=MILORD.158.142713.142739;Name=MILORD.158.142713.142739;bounded_by_ta=TRUE;common_boundary=Both;end=142739;ies_id=IESPGM.PTET51.1.158.133025;ies_left_dist=0;ies_min_dist=0;ies_right_dist=0;junction_seq=tttaaaattagatggTActaaattattacgat;read_names=J00121:27:H3GGKBBXX:5:1222:26677:48843,J00121:27:H3GGKBBXX:5:1106:1945:38134,J00121:27:H3GGKBBXX:5:1210:21582:43568,J00121:27:H3GGKBBXX:5:2207:14215:4778,J00121:27:H3GGKBBXX:5:1120:17026:31453,J00121:27:H3GGKBBXX:5:1106:3092:8752,J00121:27:H3GGKBBXX:5:2227:7202:23470,J00121:27:H3GGKBBXX:5:1128:6370:19390,J00121:27:H3GGKBBXX:5:1104:17330:20973,J00121:27:H3GGKBBXX:5:1127:8237:2475,J00121:27:H3GGKBBXX:5:2103:16173:44711,J00121:27:H3GGKBBXX:5:1108:23317:10950,J00121:27:H3GGKBBXX:5:2202:27996:2105,J00121:27:H3GGKBBXX:5:1202:25641:40016,J00121:27:H3GGKBBXX:5:2109:4888:13834,J00121:27:H3GGKBBXX:5:2202:27864:2053,J00121:27:H3GGKBBXX:5:1111:29203:27338,J00121:27:H3GGKBBXX:5:1207:3315:7838,J00121:27:H3GGKBBXX:5:2211:25398:22573,J00121:27:H3GGKBBXX:5:2218:11789:11688,J00121:27:H3GGKBBXX:5:2128:24566:42548,J00121:27:H3GGKBBXX:5:2201:11515:15715,J00121:27:H3GGKBBXX:5:1124:20151:31242,J00121:27:H3GGKBBXX:5:1216:8927:37853,J00121:27:H3GGKBBXX:5:2212:13230:3635,J00121:27:H3GGKBBXX:5:1216:15777:17438,J00121:27:H3GGKBBXX:5:2124:15716:10968,J00121:27:H3GGKBBXX:5:1108:8024:10862,J00121:27:H3GGKBBXX:5:2221:26748:15135,J00121:27:H3GGKBBXX:5:2218:2199:32806;sequence=TATAATTAATTACATCAATTATATTGA;start=142713;subtype=IES;support_ref=63;support_variant=30;type=IES;
scaffold51_158_with_IES	MILORD	internal_eliminated_sequence	143063	143173	.	.	.	ID=MILORD.158.143063.143173;Name=MILORD.158.143063.143173;bounded_by_ta=TRUE;common_boundary=Both;end=143173;ies_id=IESPGM.PTET51.1.158.133348;ies_left_dist=0;ies_min_dist=0;ies_right_dist=0;junction_seq=ttgtattttatttagTActatgaaaattgcat;read_names=J00121:27:H3GGKBBXX:5:2119:27245:48632,J00121:27:H3GGKBBXX:5:1110:19755:37378,J00121:27:H3GGKBBXX:5:2121:23561:19003,J00121:27:H3GGKBBXX:5:1109:12083:21588,J00121:27:H3GGKBBXX:5:2103:16599:40596,J00121:27:H3GGKBBXX:5:1124:4097:40948,J00121:27:H3GGKBBXX:5:2211:5802:47805,J00121:27:H3GGKBBXX:5:2101:20232:11970;sequence=TACACTTATTAGAAAATTTTTATTTAAAATTTGATATAATAACCTAATTGCTGACAACATTTTCAACATATTTAATTAATTAATGGATCAGTCTCTAATTTTCATCAATTA;start=143063;subtype=IES;support_ref=102;support_variant=8;type=IES;
scaffold51_158_with_IES	MILORD	internal_eliminated_sequence	143295	143322	.	.	.	ID=MILORD.158.143295.143322;Name=MILORD.158.143295.143322;bounded_by_ta=TRUE;common_boundary=Both;end=143322;ies_id=IESPGM.PTET51.1.158.133469;ies_left_dist=0;ies_min_dist=0;ies_right_dist=0;junction_seq=atcatatagttgctgTAgatctgacctagaat;read_names=J00121:27:H3GGKBBXX:5:1102:10967:16981,J00121:27:H3GGKBBXX:5:1219:2950:37343,J00121:27:H3GGKBBXX:5:2116:17888:32701,J00121:27:H3GGKBBXX:5:2101:6918:32613,J00121:27:H3GGKBBXX:5:1228:24211:26072,J00121:27:H3GGKBBXX:5:1119:2169:30011,J00121:27:H3GGKBBXX:5:2106:28341:46592,J00121:27:H3GGKBBXX:5:2124:15574:33686,J00121:27:H3GGKBBXX:5:1205:21724:4989,J00121:27:H3GGKBBXX:5:2209:5254:25122;sequence=TATAGACTAAAATATTCTTATATCATTA;start=143295;subtype=IES;support_ref=24;support_variant=10;type=IES;
scaffold51_158_with_IES	MILORD	internal_eliminated_sequence	143374	143399	.	.	.	ID=MILORD.158.143374.143399;Name=MILORD.158.143374.143399;bounded_by_ta=TRUE;common_boundary=Both;end=143399;ies_id=IESPGM.PTET51.1.158.133520;ies_left_dist=0;ies_min_dist=0;ies_right_dist=0;junction_seq=ttgatttaatagaatTAaccctattggataaa;read_names=J00121:27:H3GGKBBXX:5:1117:22881:47225,J00121:27:H3GGKBBXX:5:2123:12642:20023,J00121:27:H3GGKBBXX:5:2225:30168:5165,J00121:27:H3GGKBBXX:5:2227:26382:38943,J00121:27:H3GGKBBXX:5:2120:16843:17315,J00121:27:H3GGKBBXX:5:1109:19715:43251,J00121:27:H3GGKBBXX:5:1116:9759:9367,J00121:27:H3GGKBBXX:5:2108:5863:16190,J00121:27:H3GGKBBXX:5:2223:8785:29976,J00121:27:H3GGKBBXX:5:1222:8927:24489,J00121:27:H3GGKBBXX:5:2220:25002:7996,J00121:27:H3GGKBBXX:5:1111:23713:12480;sequence=TATGATTAATAATCGAAATTCAGCTA;start=143374;subtype=IES;support_ref=3;support_variant=12;type=IES;
scaffold51_158_with_IES	MILORD	internal_eliminated_sequence	143456	143484	.	.	.	ID=MILORD.158.143456.143484;Name=MILORD.158.143456.143484;bounded_by_ta=TRUE;common_boundary=LEFT;end=143484;ies_id=IESPGM.PTET51.1.158.133576;ies_left_dist=0;ies_min_dist=0;ies_right_dist=-3;junction_seq=ataaacccactcgctTAggaagcctatgaatt;read_names=J00121:27:H3GGKBBXX:5:2209:10886:48948;sequence=TATAAGTGAATACTGATATAATATTATAC;start=143456;subtype=PARTIAL_EXTERNAL;support_ref=11;support_variant=1;type=ALTERNATIVE;
scaffold51_158_with_IES	MILORD	internal_eliminated_sequence	143456	143481	.	.	.	ID=MILORD.158.143456.143481;Name=MILORD.158.143456.143481;bounded_by_ta=TRUE;common_boundary=Both;end=143481;ies_id=IESPGM.PTET51.1.158.133576;ies_left_dist=0;ies_min_dist=0;ies_right_dist=0;junction_seq=ataaacccactcgctTActaggaagcctatga;read_names=J00121:27:H3GGKBBXX:5:1107:24322:8928,J00121:27:H3GGKBBXX:5:2220:19705:25650,J00121:27:H3GGKBBXX:5:1208:8379:24982,J00121:27:H3GGKBBXX:5:2202:31994:14941,J00121:27:H3GGKBBXX:5:2119:13281:43497;sequence=TATAAGTGAATACTGATATAATATTA;start=143456;subtype=IES;support_ref=22;support_variant=5;type=IES;
scaffold51_158_with_IES	MILORD	internal_eliminated_sequence	143589	143615	.	.	.	ID=MILORD.158.143589.143615;Name=MILORD.158.143589.143615;bounded_by_ta=TRUE;common_boundary=Both;end=143615;ies_id=IESPGM.PTET51.1.158.133683;ies_left_dist=0;ies_min_dist=0;ies_right_dist=0;junction_seq=caaattgaaataaacTAtttaaactggttcac;read_names=J00121:27:H3GGKBBXX:5:1220:4614:37695,J00121:27:H3GGKBBXX:5:1207:8998:20076,J00121:27:H3GGKBBXX:5:1209:20618:5429,J00121:27:H3GGKBBXX:5:1113:12297:18546,J00121:27:H3GGKBBXX:5:1206:4117:38697,J00121:27:H3GGKBBXX:5:1211:4290:28692,J00121:27:H3GGKBBXX:5:1228:32765:36077,J00121:27:H3GGKBBXX:5:2116:8897:2949,J00121:27:H3GGKBBXX:5:2205:10916:11372,J00121:27:H3GGKBBXX:5:2207:6441:13253,J00121:27:H3GGKBBXX:5:2218:23591:31505,J00121:27:H3GGKBBXX:5:2207:11637:17825,J00121:27:H3GGKBBXX:5:2121:28432:14326,J00121:27:H3GGKBBXX:5:1107:8450:16137,J00121:27:H3GGKBBXX:5:1115:26342:38240,J00121:27:H3GGKBBXX:5:2212:30117:34969,J00121:27:H3GGKBBXX:5:2216:6025:28217,J00121:27:H3GGKBBXX:5:2211:5457:40033,J00121:27:H3GGKBBXX:5:2115:5518:15311,J00121:27:H3GGKBBXX:5:2218:22912:40877,J00121:27:H3GGKBBXX:5:1101:3001:44183,J00121:27:H3GGKBBXX:5:2219:12581:23962,J00121:27:H3GGKBBXX:5:1120:29691:1525,J00121:27:H3GGKBBXX:5:1120:14418:12445,J00121:27:H3GGKBBXX:5:1121:25479:26652,J00121:27:H3GGKBBXX:5:1206:5122:36253,J00121:27:H3GGKBBXX:5:2116:8268:2668,J00121:27:H3GGKBBXX:5:1127:25154:27004,J00121:27:H3GGKBBXX:5:2210:11343:30714,J00121:27:H3GGKBBXX:5:1125:25195:6290,J00121:27:H3GGKBBXX:5:1222:24556:3705,J00121:27:H3GGKBBXX:5:2115:5751:15434,J00121:27:H3GGKBBXX:5:2108:20151:14221,J00121:27:H3GGKBBXX:5:2103:7943:15328,J00121:27:H3GGKBBXX:5:1228:15574:5270,J00121:27:H3GGKBBXX:5:2116:1418:15522,J00121:27:H3GGKBBXX:5:1228:16985:30644,J00121:27:H3GGKBBXX:5:2115:24525:21236,J00121:27:H3GGKBBXX:5:1112:5578:14115,J00121:27:H3GGKBBXX:5:1104:14093:7662;sequence=TATAGATTTTATTCTTTATTTTATTTA;start=143589;subtype=IES;support_ref=45;support_variant=40;type=IES;
scaffold51_158_with_IES	MILORD	internal_eliminated_sequence	145055	145081	.	.	.	ID=MILORD.158.145055.145081;Name=MILORD.158.145055.145081;bounded_by_ta=TRUE;common_boundary=Both;end=145081;ies_id=IESPGM.PTET51.1.158.135122;ies_left_dist=0;ies_min_dist=0;ies_right_dist=0;junction_seq=tagcagagaacaaaaTAtctaaagcagaaata;read_names=J00121:27:H3GGKBBXX:5:1125:19837:40895,J00121:27:H3GGKBBXX:5:1227:9130:26846,J00121:27:H3GGKBBXX:5:2210:17279:9807,J00121:27:H3GGKBBXX:5:2113:7862:26828,J00121:27:H3GGKBBXX:5:1118:16275:19918,J00121:27:H3GGKBBXX:5:2103:25134:46065,J00121:27:H3GGKBBXX:5:1216:25093:21975,J00121:27:H3GGKBBXX:5:1111:28726:28059,J00121:27:H3GGKBBXX:5:2119:30990:2088,J00121:27:H3GGKBBXX:5:1211:17036:7662,J00121:27:H3GGKBBXX:5:2105:29132:6290,J00121:27:H3GGKBBXX:5:1226:22851:24630,J00121:27:H3GGKBBXX:5:1102:24535:31171,J00121:27:H3GGKBBXX:5:2222:21399:5200,J00121:27:H3GGKBBXX:5:1127:17685:45045,J00121:27:H3GGKBBXX:5:1213:25033:33017,J00121:27:H3GGKBBXX:5:1209:3305:44711,J00121:27:H3GGKBBXX:5:2119:27072:38451,J00121:27:H3GGKBBXX:5:2226:21085:17632,J00121:27:H3GGKBBXX:5:1114:29112:25773;sequence=TATGAATAATAAAGTAATATGTATCTA;start=145055;subtype=IES;support_ref=144;support_variant=20;type=IES;
scaffold51_158_with_IES	MILORD	internal_eliminated_sequence	145851	145879	.	.	.	ID=MILORD.158.145851.145879;Name=MILORD.158.145851.145879;bounded_by_ta=TRUE;common_boundary=Both;end=145879;ies_id=IESPGM.PTET51.1.158.135891;ies_left_dist=0;ies_min_dist=0;ies_right_dist=0;junction_seq=atttattcaaatatgTAaagtgagagaataaa;read_names=J00121:27:H3GGKBBXX:5:2209:12175:37220,J00121:27:H3GGKBBXX:5:1102:14336:23874,J00121:27:H3GGKBBXX:5:2115:28960:8523,J00121:27:H3GGKBBXX:5:1211:7121:5605,J00121:27:H3GGKBBXX:5:2111:15656:2176,J00121:27:H3GGKBBXX:5:1226:28290:7328,J00121:27:H3GGKBBXX:5:1106:4178:42460,J00121:27:H3GGKBBXX:5:2219:29609:9403,J00121:27:H3GGKBBXX:5:1102:11261:16084,J00121:27:H3GGKBBXX:5:1204:27428:40438,J00121:27:H3GGKBBXX:5:1215:17026:29940,J00121:27:H3GGKBBXX:5:1223:12865:40526,J00121:27:H3GGKBBXX:5:2123:27529:10932,J00121:27:H3GGKBBXX:5:2120:14286:8383,J00121:27:H3GGKBBXX:5:1109:2443:26371,J00121:27:H3GGKBBXX:5:1122:17655:4796,J00121:27:H3GGKBBXX:5:2220:13230:1490,J00121:27:H3GGKBBXX:5:2209:3863:30943,J00121:27:H3GGKBBXX:5:2111:13108:22098,J00121:27:H3GGKBBXX:5:1108:8237:22379,J00121:27:H3GGKBBXX:5:2213:17817:16436,J00121:27:H3GGKBBXX:5:1121:26078:39225,J00121:27:H3GGKBBXX:5:1212:6096:38926,J00121:27:H3GGKBBXX:5:2108:11606:43515,J00121:27:H3GGKBBXX:5:1215:17462:29782,J00121:27:H3GGKBBXX:5:2106:21826:37378,J00121:27:H3GGKBBXX:5:1203:17056:40895,J00121:27:H3GGKBBXX:5:2201:17919:36657,J00121:27:H3GGKBBXX:5:2217:21237:12656,J00121:27:H3GGKBBXX:5:2124:3508:27690,J00121:27:H3GGKBBXX:5:1205:5649:36745,J00121:27:H3GGKBBXX:5:1110:24251:30327,J00121:27:H3GGKBBXX:5:1108:20395:15944,J00121:27:H3GGKBBXX:5:2128:8775:39066,J00121:27:H3GGKBBXX:5:2227:29102:7082,J00121:27:H3GGKBBXX:5:2203:15026:5059,J00121:27:H3GGKBBXX:5:2228:12733:26898,J00121:27:H3GGKBBXX:5:1222:27965:8383,J00121:27:H3GGKBBXX:5:2218:19603:4022,J00121:27:H3GGKBBXX:5:2214:22567:10176,J00121:27:H3GGKBBXX:5:1104:9475:47067,J00121:27:H3GGKBBXX:5:2223:12520:31031,J00121:27:H3GGKBBXX:5:2119:24424:20392,J00121:27:H3GGKBBXX:5:2108:21805:46733,J00121:27:H3GGKBBXX:5:1119:19360:29518;sequence=TATGGTTGGATGGAAGGGGGATTAGATTA;start=145851;subtype=IES;support_ref=6;support_variant=45;type=IES;
scaffold51_158_with_IES	MILORD	internal_eliminated_sequence	146057	146085	.	.	.	ID=MILORD.158.146057.146085;Name=MILORD.158.146057.146085;bounded_by_ta=TRUE;common_boundary=Both;end=146085;ies_id=IESPGM.PTET51.1.158.136068;ies_left_dist=0;ies_min_dist=0;ies_right_dist=0;junction_seq=tagtaataatttaatTAagagtgattacacat;read_names=J00121:27:H3GGKBBXX:5:2217:7689:23575,J00121:27:H3GGKBBXX:5:1215:21054:16770,J00121:27:H3GGKBBXX:5:2104:26940:20990,J00121:27:H3GGKBBXX:5:2221:2077:11776,J00121:27:H3GGKBBXX:5:2207:14001:32543,J00121:27:H3GGKBBXX:5:1217:23764:26494,J00121:27:H3GGKBBXX:5:2108:6370:18124,J00121:27:H3GGKBBXX:5:2213:31345:22854,J00121:27:H3GGKBBXX:5:1117:5984:45942,J00121:27:H3GGKBBXX:5:1124:11830:19777,J00121:27:H3GGKBBXX:5:1128:29812:30714,J00121:27:H3GGKBBXX:5:2225:10510:44500,J00121:27:H3GGKBBXX:5:1109:11962:35163,J00121:27:H3GGKBBXX:5:2224:20943:48579,J00121:27:H3GGKBBXX:5:1124:19502:2580,J00121:27:H3GGKBBXX:5:1125:23571:6607,J00121:27:H3GGKBBXX:5:2202:10541:45432,J00121:27:H3GGKBBXX:5:2202:28097:16207,J00121:27:H3GGKBBXX:5:1215:9435:27619,J00121:27:H3GGKBBXX:5:1128:24789:18212,J00121:27:H3GGKBBXX:5:2111:28544:26582,J00121:27:H3GGKBBXX:5:1227:25418:2422,J00121:27:H3GGKBBXX:5:2219:4716:12867,J00121:27:H3GGKBBXX:5:2223:26088:40684,J00121:27:H3GGKBBXX:5:2209:5477:15944,J00121:27:H3GGKBBXX:5:1209:6268:7785,J00121:27:H3GGKBBXX:5:1105:3194:12058,J00121:27:H3GGKBBXX:5:1112:26423:46926,J00121:27:H3GGKBBXX:5:1213:6380:48034,J00121:27:H3GGKBBXX:5:1210:4005:11038,J00121:27:H3GGKBBXX:5:2119:24363:1332;sequence=TATAGAGGAATGAGTAGGGTATTAGACTA;start=146057;subtype=IES;support_ref=0;support_variant=31;type=IES;
scaffold51_158_with_IES	MILORD	internal_eliminated_sequence	146509	146557	.	.	.	ID=MILORD.158.146509.146557;Name=MILORD.158.146509.146557;bounded_by_ta=TRUE;common_boundary=Both;end=146557;ies_id=IESPGM.PTET51.1.158.136491;ies_left_dist=0;ies_min_dist=0;ies_right_dist=0;junction_seq=tacaagtaaatcagaTAtttggtcacttgggt;read_names=J00121:27:H3GGKBBXX:5:1211:17208:2861,J00121:27:H3GGKBBXX:5:1115:27285:21764,J00121:27:H3GGKBBXX:5:2228:19116:2932,J00121:27:H3GGKBBXX:5:1108:15767:23259,J00121:27:H3GGKBBXX:5:1225:4604:34793,J00121:27:H3GGKBBXX:5:1107:10521:15539,J00121:27:H3GGKBBXX:5:1120:30218:37607,J00121:27:H3GGKBBXX:5:2202:25499:26652,J00121:27:H3GGKBBXX:5:1210:29000:6343,J00121:27:H3GGKBBXX:5:1222:23713:36816,J00121:27:H3GGKBBXX:5:2112:6857:43761,J00121:27:H3GGKBBXX:5:1127:15980:15328,J00121:27:H3GGKBBXX:5:2109:24353:37607,J00121:27:H3GGKBBXX:5:1207:30472:39383,J00121:27:H3GGKBBXX:5:2223:20202:15188,J00121:27:H3GGKBBXX:5:2128:10795:32156,J00121:27:H3GGKBBXX:5:1121:12987:27760,J00121:27:H3GGKBBXX:5:2215:12631:30907,J00121:27:H3GGKBBXX:5:1221:12195:10880,J00121:27:H3GGKBBXX:5:2205:8014:42882,J00121:27:H3GGKBBXX:5:1108:10054:45643,J00121:27:H3GGKBBXX:5:2222:27986:29202,J00121:27:H3GGKBBXX:5:1219:23236:39787,J00121:27:H3GGKBBXX:5:1115:8298:3952,J00121:27:H3GGKBBXX:5:2115:13139:9385,J00121:27:H3GGKBBXX:5:1215:16437:47630,J00121:27:H3GGKBBXX:5:2119:22922:25070,J00121:27:H3GGKBBXX:5:1215:26687:45238,J00121:27:H3GGKBBXX:5:1125:11982:48808,J00121:27:H3GGKBBXX:5:2227:8836:20357,J00121:27:H3GGKBBXX:5:1208:5792:12972,J00121:27:H3GGKBBXX:5:2113:27803:6308,J00121:27:H3GGKBBXX:5:2207:4097:12568,J00121:27:H3GGKBBXX:5:2112:12631:33826,J00121:27:H3GGKBBXX:5:2111:10510:24032,J00121:27:H3GGKBBXX:5:2111:20232:18194,J00121:27:H3GGKBBXX:5:2107:11150:9139,J00121:27:H3GGKBBXX:5:2117:28554:30749,J00121:27:H3GGKBBXX:5:1107:27945:40983,J00121:27:H3GGKBBXX:5:2217:17056:38715,J00121:27:H3GGKBBXX:5:1218:23703:16084,J00121:27:H3GGKBBXX:5:2104:8227:6185,J00121:27:H3GGKBBXX:5:2221:4452:6290;sequence=TATTGTGAGACTGGTACAAATTATCATATTGAATAAAGAATTACAACAA;start=146509;subtype=IES;support_ref=78;support_variant=43;type=IES;
scaffold51_158_with_IES	MILORD	internal_eliminated_sequence	147223	147249	.	.	.	ID=MILORD.158.147223.147249;Name=MILORD.158.147223.147249;bounded_by_ta=TRUE;common_boundary=Both;end=147249;ies_id=IESPGM.PTET51.1.158.137156;ies_left_dist=0;ies_min_dist=0;ies_right_dist=0;junction_seq=gtgtttaaatcatgaTActtctcttaaagtgt;read_names=J00121:27:H3GGKBBXX:5:1211:22658:26301,J00121:27:H3GGKBBXX:5:1115:21227:6730,J00121:27:H3GGKBBXX:5:2211:13139:42231,J00121:27:H3GGKBBXX:5:1220:24495:9508,J00121:27:H3GGKBBXX:5:1213:23541:11337,J00121:27:H3GGKBBXX:5:2210:24556:19847,J00121:27:H3GGKBBXX:5:2222:22536:32982,J00121:27:H3GGKBBXX:5:1212:26149:43919,J00121:27:H3GGKBBXX:5:2207:14255:11636,J00121:27:H3GGKBBXX:5:2202:12510:5270,J00121:27:H3GGKBBXX:5:2209:18984:22538,J00121:27:H3GGKBBXX:5:2221:7760:7099,J00121:27:H3GGKBBXX:5:2108:16346:7169,J00121:27:H3GGKBBXX:5:2212:18335:41387,J00121:27:H3GGKBBXX:5:2118:23317:20199,J00121:27:H3GGKBBXX:5:1113:7628:7433,J00121:27:H3GGKBBXX:5:2115:9942:17843,J00121:27:H3GGKBBXX:5:1124:10571:43128,J00121:27:H3GGKBBXX:5:1103:29427:9825,J00121:27:H3GGKBBXX:5:1217:22729:11618,J00121:27:H3GGKBBXX:5:2119:11515:46803,J00121:27:H3GGKBBXX:5:1124:6076:47999,J00121:27:H3GGKBBXX:5:1216:4716:25070,J00121:27:H3GGKBBXX:5:1124:6299:48210,J00121:27:H3GGKBBXX:5:2214:11464:13095,J00121:27:H3GGKBBXX:5:1119:16254:40455,J00121:27:H3GGKBBXX:5:1209:4249:9315,J00121:27:H3GGKBBXX:5:2108:29092:34987,J00121:27:H3GGKBBXX:5:2215:7578:4040,J00121:27:H3GGKBBXX:5:1217:15331:25843,J00121:27:H3GGKBBXX:5:2101:30208:28833,J00121:27:H3GGKBBXX:5:2104:3711:5710,J00121:27:H3GGKBBXX:5:2207:28757:28674,J00121:27:H3GGKBBXX:5:2102:29082:8594,J00121:27:H3GGKBBXX:5:1105:17198:20252,J00121:27:H3GGKBBXX:5:1124:10368:2439,J00121:27:H3GGKBBXX:5:2204:29609:23294,J00121:27:H3GGKBBXX:5:2106:20253:12181,J00121:27:H3GGKBBXX:5:1202:14692:5007,J00121:27:H3GGKBBXX:5:1111:28422:27004,J00121:27:H3GGKBBXX:5:1114:3508:38943,J00121:27:H3GGKBBXX:5:1105:10196:41669,J00121:27:H3GGKBBXX:5:2116:22272:3442,J00121:27:H3GGKBBXX:5:2119:23216:34793,J00121:27:H3GGKBBXX:5:1118:28828:43919,J00121:27:H3GGKBBXX:5:1102:6603:22080,J00121:27:H3GGKBBXX:5:2226:24139:47014,J00121:27:H3GGKBBXX:5:1220:12307:19935,J00121:27:H3GGKBBXX:5:1112:21044:21711,J00121:27:H3GGKBBXX:5:1224:8663:40104;sequence=TACTGTTAAATCCATATAAATAGACTG;start=147223;subtype=IES;support_ref=15;support_variant=50;type=IES;
scaffold51_158_with_IES	MILORD	internal_eliminated_sequence	148692	148776	.	.	.	ID=MILORD.158.148692.148776;Name=MILORD.158.148692.148776;bounded_by_ta=TRUE;common_boundary=Both;end=148776;ies_id=IESPGM.PTET51.1.158.138598;ies_left_dist=0;ies_min_dist=0;ies_right_dist=0;junction_seq=taaattcctatctatTAttagttatcaacatg;read_names=J00121:27:H3GGKBBXX:5:2120:26291:11390,J00121:27:H3GGKBBXX:5:1106:8532:7310,J00121:27:H3GGKBBXX:5:1214:7689:43550,J00121:27:H3GGKBBXX:5:2222:9019:24999;sequence=TACAGTCATAAATAACCTTAGCCATCTTTTTATAAATATGTTGAATGAATTTAAGATAGTCTTAAATATTTTTTTTTTTCAATTG;start=148692;subtype=IES;support_ref=66;support_variant=4;type=IES;
scaffold51_158_with_IES	MILORD	internal_eliminated_sequence	148834	149132	.	.	.	ID=MILORD.158.148834.149132;Name=MILORD.158.148834.149132;bounded_by_ta=TRUE;common_boundary=Both;end=149132;ies_id=IESPGM.PTET51.1.158.138655;ies_left_dist=0;ies_min_dist=0;ies_right_dist=0;junction_seq=atccattaaaatactTAatattccaagagaga;read_names=J00121:27:H3GGKBBXX:5:1211:20111:37712,J00121:27:H3GGKBBXX:5:2220:7994:22415,J00121:27:H3GGKBBXX:5:2115:3285:4971,J00121:27:H3GGKBBXX:5:2115:26230:24683,J00121:27:H3GGKBBXX:5:1107:23409:47753,J00121:27:H3GGKBBXX:5:2218:10835:22872,J00121:27:H3GGKBBXX:5:1221:19583:27514;sequence=TACAGTTGGTTTGAAACCAATATTGGTTTTTGTTTTGTTTAATATACCAGATAAATTTAATTGGATGTTATTAATATAATATTATTTCAAATTAAAAAAATAATACATTTTCTTTCTGGATTTATTTTTATTATAATTGAGACAGATCAATACTTTGAAGAAAATAAATTTAGTTATTCAAATAACTAATAAAATCACTTTTTATTCCTGTCAATCTAATCATATTATAAATTAATAAGATAAATCATACAATTCTCAATCAAAAATTAAGAAAAGGCAAAATGTTTTCTATTTGACTG;start=148834;subtype=IES;support_ref=54;support_variant=7;type=IES;
scaffold51_158_with_IES	MILORD	internal_eliminated_sequence	156654	156726	.	.	.	ID=MILORD.158.156654.156726;Name=MILORD.158.156654.156726;bounded_by_ta=TRUE;common_boundary=Both;end=156726;ies_id=IESPGM.PTET51.1.158.146176;ies_left_dist=0;ies_min_dist=0;ies_right_dist=0;junction_seq=aagatatagattacaTAataactaaaccgaat;read_names=J00121:27:H3GGKBBXX:5:1207:14600:33826,J00121:27:H3GGKBBXX:5:2226:15148:1754,J00121:27:H3GGKBBXX:5:1201:13575:40948,J00121:27:H3GGKBBXX:5:1107:24698:11055,J00121:27:H3GGKBBXX:5:1118:23815:38152,J00121:27:H3GGKBBXX:5:2201:4706:9684,J00121:27:H3GGKBBXX:5:2118:31121:37097,J00121:27:H3GGKBBXX:5:1209:13869:24331,J00121:27:H3GGKBBXX:5:2205:18314:13113,J00121:27:H3GGKBBXX:5:1203:3640:41000,J00121:27:H3GGKBBXX:5:2223:14752:25509,J00121:27:H3GGKBBXX:5:2219:18842:39453,J00121:27:H3GGKBBXX:5:1209:21978:42987,J00121:27:H3GGKBBXX:5:2213:12581:43726,J00121:27:H3GGKBBXX:5:2202:14255:39277,J00121:27:H3GGKBBXX:5:1123:3244:13939,J00121:27:H3GGKBBXX:5:2111:14783:13746,J00121:27:H3GGKBBXX:5:2119:25936:45801,J00121:27:H3GGKBBXX:5:2111:25976:19707,J00121:27:H3GGKBBXX:5:1111:17269:9825,J00121:27:H3GGKBBXX:5:2228:25337:32173,J00121:27:H3GGKBBXX:5:2222:13129:2580,J00121:27:H3GGKBBXX:5:1113:10460:16629,J00121:27:H3GGKBBXX:5:1223:21836:29061,J00121:27:H3GGKBBXX:5:2107:28635:41792,J00121:27:H3GGKBBXX:5:1219:25966:14730,J00121:27:H3GGKBBXX:5:2213:3549:29378,J00121:27:H3GGKBBXX:5:1205:11860:2070,J00121:27:H3GGKBBXX:5:2213:3336:29395,J00121:27:H3GGKBBXX:5:2110:20770:15926,J00121:27:H3GGKBBXX:5:2116:12895:21061,J00121:27:H3GGKBBXX:5:2102:13819:3354,J00121:27:H3GGKBBXX:5:2220:24231:9825,J00121:27:H3GGKBBXX:5:2109:7375:46276,J00121:27:H3GGKBBXX:5:2203:6685:12831,J00121:27:H3GGKBBXX:5:1205:26413:20498,J00121:27:H3GGKBBXX:5:1122:22861:38926,J00121:27:H3GGKBBXX:5:2117:21988:6325,J00121:27:H3GGKBBXX:5:2206:24008:46012,J00121:27:H3GGKBBXX:5:1106:25773:20058;sequence=TACAGAGGAGTGAAAATGATTTTACTAAAAGTCCCTTTAAAAAGTAATTATAAAATTAAGATGTGATCAATTG;start=156654;subtype=IES;support_ref=72;support_variant=40;type=IES;
scaffold51_158_with_IES	MILORD	internal_eliminated_sequence	158213	158287	.	.	.	ID=MILORD.158.158213.158287;Name=MILORD.158.158213.158287;bounded_by_ta=TRUE;common_boundary=Both;end=158287;ies_id=IESPGM.PTET51.1.158.147662;ies_left_dist=0;ies_min_dist=0;ies_right_dist=0;junction_seq=taaatgtcatctatgTAtcacaaatagaagtg;read_names=J00121:27:H3GGKBBXX:5:2208:3955:46997,J00121:27:H3GGKBBXX:5:2221:6745:6396,J00121:27:H3GGKBBXX:5:1103:16001:20287,J00121:27:H3GGKBBXX:5:2113:11434:40086,J00121:27:H3GGKBBXX:5:1104:2991:14097,J00121:27:H3GGKBBXX:5:1114:11282:13447,J00121:27:H3GGKBBXX:5:2201:19644:35110,J00121:27:H3GGKBBXX:5:1204:18994:36130,J00121:27:H3GGKBBXX:5:2126:28919:19460,J00121:27:H3GGKBBXX:5:1227:20801:46891,J00121:27:H3GGKBBXX:5:1226:13210:11372,J00121:27:H3GGKBBXX:5:1209:24302:4004,J00121:27:H3GGKBBXX:5:2104:17990:36429,J00121:27:H3GGKBBXX:5:2214:28219:18353,J00121:27:H3GGKBBXX:5:1108:22830:42706,J00121:27:H3GGKBBXX:5:1112:10115:12409,J00121:27:H3GGKBBXX:5:1127:21481:25175,J00121:27:H3GGKBBXX:5:1225:16904:4655,J00121:27:H3GGKBBXX:5:1220:22516:34319,J00121:27:H3GGKBBXX:5:1126:16417:10985,J00121:27:H3GGKBBXX:5:2218:21420:25984,J00121:27:H3GGKBBXX:5:2113:18010:6396,J00121:27:H3GGKBBXX:5:1118:28889:18071,J00121:27:H3GGKBBXX:5:2225:19766:2088,J00121:27:H3GGKBBXX:5:1126:16264:10651,J00121:27:H3GGKBBXX:5:2119:17482:40262,J00121:27:H3GGKBBXX:5:2121:29143:3248,J00121:27:H3GGKBBXX:5:1202:16173:25263,J00121:27:H3GGKBBXX:5:1226:19553:17227,J00121:27:H3GGKBBXX:5:1101:28321:21447,J00121:27:H3GGKBBXX:5:1203:13514:15487,J00121:27:H3GGKBBXX:5:1226:12083:4919,J00121:27:H3GGKBBXX:5:2218:4381:10844,J00121:27:H3GGKBBXX:5:1126:25367:5640,J00121:27:H3GGKBBXX:5:1105:28747:10475,J00121:27:H3GGKBBXX:5:1107:24119:21553,J00121:27:H3GGKBBXX:5:2203:14225:15276,J00121:27:H3GGKBBXX:5:2207:16985:18792,J00121:27:H3GGKBBXX:5:2217:23064:39523,J00121:27:H3GGKBBXX:5:2213:22120:38697;sequence=TACAGTCTTTATAAGAATGTGTGTGTGTGTAATCTATTATGATACTTTAATAATAGTCATACTCCAAATTAAGTG;start=158213;subtype=IES;support_ref=70;support_variant=40;type=IES;
scaffold51_158_with_IES	MILORD	internal_eliminated_sequence	159299	159388	.	.	.	ID=MILORD.158.159299.159388;Name=MILORD.158.159299.159388;bounded_by_ta=TRUE;common_boundary=Both;end=159388;ies_id=IESPGM.PTET51.1.158.148673;ies_left_dist=0;ies_min_dist=0;ies_right_dist=0;junction_seq=aatctctgatgattaTAtgactaatgctccaa;read_names=J00121:27:H3GGKBBXX:5:2115:10947:41774,J00121:27:H3GGKBBXX:5:2216:28777:30925,J00121:27:H3GGKBBXX:5:2112:8359:24806,J00121:27:H3GGKBBXX:5:1104:19735:45537,J00121:27:H3GGKBBXX:5:2111:4736:23593,J00121:27:H3GGKBBXX:5:1217:19695:17825,J00121:27:H3GGKBBXX:5:2201:25946:6150,J00121:27:H3GGKBBXX:5:2115:10044:31277,J00121:27:H3GGKBBXX:5:2214:12043:48526,J00121:27:H3GGKBBXX:5:1115:7801:7943,J00121:27:H3GGKBBXX:5:2227:21085:29940,J00121:27:H3GGKBBXX:5:2215:22384:23294,J00121:27:H3GGKBBXX:5:1121:1753:35233,J00121:27:H3GGKBBXX:5:2114:17452:30644,J00121:27:H3GGKBBXX:5:1125:14377:19970,J00121:27:H3GGKBBXX:5:1218:14489:41440,J00121:27:H3GGKBBXX:5:1212:30330:6114,J00121:27:H3GGKBBXX:5:1228:21440:14168,J00121:27:H3GGKBBXX:5:1121:4980:32595,J00121:27:H3GGKBBXX:5:1119:13687:11706,J00121:27:H3GGKBBXX:5:1110:27032:35848,J00121:27:H3GGKBBXX:5:2101:25154:17298,J00121:27:H3GGKBBXX:5:1210:25388:35778,J00121:27:H3GGKBBXX:5:1127:19157:18511,J00121:27:H3GGKBBXX:5:2108:27986:3389,J00121:27:H3GGKBBXX:5:2223:24779:5921,J00121:27:H3GGKBBXX:5:2211:5426:20006,J00121:27:H3GGKBBXX:5:1123:12053:11653,J00121:27:H3GGKBBXX:5:2112:13900:36868,J00121:27:H3GGKBBXX:5:1218:21095:23452,J00121:27:H3GGKBBXX:5:1214:19563:17139,J00121:27:H3GGKBBXX:5:1211:22374:42478,J00121:27:H3GGKBBXX:5:1109:27884:46117,J00121:27:H3GGKBBXX:5:1218:9090:40772,J00121:27:H3GGKBBXX:5:2112:30462:14854;sequence=TATAGTAAATTAAATTAACATTCTTATATATTAGTATTTTAGAATTATATTAAAAAAATTGAAATTAATCAAATACCCTAAATCTGATTG;start=159299;subtype=IES;support_ref=0;support_variant=35;type=IES;
scaffold51_158_with_IES	MILORD	internal_eliminated_sequence	161741	161839	.	.	.	ID=MILORD.158.161741.161839;Name=MILORD.158.161741.161839;bounded_by_ta=TRUE;common_boundary=Both;end=161839;ies_id=IESPGM.PTET51.1.158.151025;ies_left_dist=0;ies_min_dist=0;ies_right_dist=0;junction_seq=tttattatttttgttTAatttagaattttcag;read_names=J00121:27:H3GGKBBXX:5:1122:2290:41932,J00121:27:H3GGKBBXX:5:1101:13727:31400,J00121:27:H3GGKBBXX:5:2204:23876:41387;sequence=TACACTCACTCCTCAATATGATTCAAAAGGAATATGCAAATTATAAGAGATCTTGCTCTAAATGAGTTATAAAAATGAAAAAACAATTAGGAACACCTA;start=161741;subtype=IES;support_ref=72;support_variant=3;type=IES;
scaffold51_158_with_IES	MILORD	internal_eliminated_sequence	164890	169802	.	.	.	ID=MILORD.158.164890.169802;Name=MILORD.158.164890.169802;bounded_by_ta=TRUE;common_boundary=None;end=169802;ies_id=IESPGM.PTET51.1.158.157892;ies_left_dist=4686;ies_min_dist=199;ies_right_dist=-199;junction_seq=ttcagtcaataatgtTAtcgctatgaatttac;read_names=J00121:27:H3GGKBBXX:5:2225:18599:45818;sequence=TATATTTAGTATTTTTTGCATTATATTTTTAATTACTCTTAATCTTATTTAAGAATAAGTCATTTTAAATTATTTAATTATATATTTTAATATCATCATGATTTGGACATTTTGAGTTTAGAATCAAAATTTAATATGATAGTCTTTTGTTATTTAATAATGAAAATAACACCAAGAGATTTTTTATTCTTAATATGAAATGTATTTAAAAAGCAAAAATTAATAATCATAATACAGTTTTGGATCTTCTTCTTTTGAGCAAAAAGCTAAATAAAATAATCTCACAAACTATAATGATACATATAGGTGAACTCTCTGGAATTGAATAAAATGTTGTGTATGCATACATAATTTTAATAAAATAACTCTAATTAGATTTAAAAAATATTTTCTTCATTCTCATTCTTTAAATCAATTTAAAATTCAAGTTGGGATATAAAGGCTAAACTTGTTTTATTCTATAGCGAATTTTTAAAAGTCAAGTTAAATGATTTGGTTTAGTATTGATCAATTTTAATCTTATATGAATCAACTTAATAAACTGTATGATCTTAAGAATCATCATCTTCTACCACTATTAAGTGAGATTCATTATATTTATGAACCAAGGAAATATTTTTACTTAAGATATATATCTCATTTATCAAATTGAATTCACTTATATTATAATTGATTAATGATTGGAATCTAATTAAACTTCTTCAGCCATATACACATTAATCCTTTAAGAGTGATTCTTAATATCATTATATGAAATAATTAATATTTAATTGTTTTACATTAATAAAATTTGTTAATTCATTGTATATTTAGAAAGACATTTTTCACTGTAGTTGCAGAAACTCTTATTAATCCATTTCTCTCGATAGTCGTACTTTCATTGTTAAAGCTTAACTCCAATACTTACAGATAAAAATAACAATTAGTTTATAAATGAAAGTTGGTCTTGAAAATACAATAATAGTTAATTATTTTTATGGAATTTTATTATTTTTAATTTATAATGTAGATATTATTTTGATAATCAGCTCTAGAATTATTTGAGCATAATATTAATTATCATCTTTCTATTCCATGAATAAAATTTCAAATTTACTTTAGAACGCTACAGAATCATAAATAAATTCATTTACAGGTGTTTCAATTATAAATTATAATTCTAATCGAAAAGATTTCATCCTAGTATATAGGTACGATTACTTAAAAATGCACTTGATTAACAATATCATATATGATATATTTGAAATAAATATTTTATTCATAAATTCAATTGTTTCATTTTATATTATCCTTTCATGAATAGCAACAAAATTTGAATTAACTATTTAATTTACTTGGCAATAGTTACAATCATATGAGTTTATTAAAGTAAGTGTATTATTTTGAATTTCATATAGAGAAAATAAAGGGATTGCATTTATAAAAGGAAAGTAACAATTAGAAACTAATTACGCAATATTAATTAGCTATTGAAATATTGATTATATAATGCCTTTCATCGTGGATCAATGTAAAATTAGCAATACTCTCTAAATTAGTCTTTAAATACAATTCGACGAATTAATCGCTTCCTTGCTGATACCACACTATAAAATAAAGTTCTGAACTAATTGTTCTAAAGTCAATTTTTTATTGTAAATCAAACGCTTTATAATATGATGGAGCTCCATATATATTAGAGATAGTTAGTGATTAATTATTTTCATTAATACAAACAGCATTATCAACCCTTTTGCATTTCCTCCTTTTAATAGAATCAATTTAAACCAATGGAAATATTATTACGAGATTTTCAGAATAATTATGAATACAATTTTATATTGTTTCACTAATACTAACTCATATGCGTTTATGGATATAGTTTCAATAGGTCCAATAACAAATCTTCTTGGATCAAATAAAATAAATTGCTAAAATATATGATATTGGAATTGCTAAACTTCAGTGGAAATAGATTTTAGTTACTGGAAACCATTTATTAGTTTAAACTAAATATAATGTAATTGAGAATGATTTTGATCGAGTTTATCAATAAGCAGAATAGGCGCATTAATTTGTTTTATAAAATCAGTAAAAATATTTATTCTACATTATAGAGATATTTCTAAAATTGTTAATCTTTTCAATTATTGCTATTGGAAGAAAAATATTTCATTATATGATGCCTATGTGAAAGTAAAATTGTCAACTTTGATATCGATCAATTACAATTTTTACTCATAATATCAATTAAATTGCTCCTATATAAATGTGTGAGGCTATATACAGCGAGTATAGTTTAATTAATTTTCTTTAGTCAGTATACTGAATTATAGTGATTTTTTTAATTAACTTTTAATTTCTCAATTTAGTTATATTTTAAGAATCAAAAGCAGCAATTATAAGAAAAAAACTATTTATGCTATGCTTCAACGGGTAAGCGTAATTTAAATTTTCATTGAATACACTTGTTTAAATTTAATTAAATATGTAATTTTTATTTAAGTGTATTTATGTTATGGGAATCAATTGGAAATTAAAATACGAATAAAGAATAGCGAGAGTTTTATTTCCTATGGTTGAAATCACTAAAAATGAATTTTTATTAAAGTAAAATTAATGCAAACTATGAATAGTTTGGTTTTAATATCTAATAGTATTTGTATAGTTATTAAACAAGGTTCCGATTATAAGATTTTCGCTTTTGAAAATGAAAACTTGACGTGAAAAATCTATCTCCAAAAAGTCTGAATAAATTATCCTCTCTTAAATACATTAGCCATTTGAATTTATACTTGATCATTTATAAATAATTTCATTAAATTTAGCAACTTTAATTTATAGATTTATTATTCAATAATCTTTTCATTGGATAATATTAAATAACTCACACAAGATTTTAAAACGATTTAATGACCAAGGTTTTGATAACTAATGTTAATGACTTCATCTTTAAATTCATAGATATTGTTGATTATTTAAAATCTGAGTTGAGCATATTCATTTTTTAAAATAATTCGCTTATAATAATTACATTTATTTTAATATTACAGTACCTTTCCATAAAGTAGGTCTTCTCAAATTTAACCTTAAAACTTTCTTCCTTTAATTAGTCAACAGAAAGACATCACTGTTAAATACATAAACATTTTCTTTTTCGATTTCTCCAAAATACCCTAAATTAAGATTTGTATTTTAGTAGCACATTATTACTATTATTTATAAACTTTATTTTAGTTAAATAACTTTTACAACCTAGCGATTCTAAAATACATCAACCTGCCATAAAATCTCGAGTTTTTATTCATTTAAACAATCTTGCATAACCTCATATTATTATTCTTCACAATAAATAGCATCATTTTTTAAGAATTAGATATTAAATGGCAGAAAATCACTTTTGAATTCTTACGGCTAAAAAGTAAACTAAAAACTTTCTTCTTCAATTACCTTTTTGATATAGTTTATAAAATAATGCTGCTTAAATAAAATAAAACACACTATAGATAGGAGTCGTAATCCATACATCGAAAAATCGTTAAATATTATTTCCATTTAAAGAAATTCAGCGTTTTAAAATAAATTGCTTGAGGCCAAATCTACAAGTGTTTAATTTGAATAATCGTTGCAATTAAAAAAGGGAGAATACTCATTTTTCTTAAAGACAATAAATTGATTATTTTATTTACCTATAAAAAATGGATAAAATGAAATGGTTTGAATTGATTATAATTAAACCTGGAATATATATATCATATCTTCTCTAACAATGCATTCAAGATGTGATTCACTAATTAAAACAATGGAATCTGAAAACATTAGAATTTATCTAGGTTTTATATATTTTGTATAAACAAATTGTTTTAATTTAATTGTAATTATTATGAACGTACTTAAATTTTGCTCAACCATTCTTTAAATGCTACTTTTCTATTCATAAATTGATTGTAAAACAATTACTTATCTTCCAAGCTTAATTTCGAAATCTAAAATTGTAGATTCATAATTTTAATAGATCTTATTGTAAGTCTACCCCTAAAATGAAACAATCCAATGATCAAATTGGAAAAAGTAATTATTATCAAAAGTAACTTTCCTTAATACAATTAAATTTCATGATAATCTTGACTATATTAGTTAGTCAATAAAATAGTGATTGTTTACAAACAATCTAAAATTTAGAGCACCATCATTGTTAAATTCTATCATAAATATTTCCCAATTCAAACAATTCAAAAATATAACTAAGAATTAAGAAGAATTTTCATTAAAATATACATCAAATTAGCATTTTGACTATTTTTTTACATCAAAGGACTATTGTATTTGAACTGTTGATTCATTAATTTTGATTATGTTAATTTAATAATTCTCAATTTATTCGCAACAAATAATGAACTTTTATTTAATTAGATATAATCGTAATAATTATTGAATTTAATTATAATAGACATGAGTGATCTTATCACAATTTTCAATATTAAATTTTAGTGAATAGATTAACTCCATTTGAACATTATACTCCTTAGAATCAAAAATGCTTAACCTTAGCTCCTTCATTTACAATAAATAACGTTTTTCTCTTTGATAAATTTAAATTAATCTATATTCCTAAATGCTTGAGAAAATTAATATATAATCATCTTCCTATAACAATTCTTCATCAAAAGAAATAATTTATTCTAAAAATTATGGATTTTCTTTATATATAGATTTTATTTATCTATGTTTATTATACATAATCAGATTTCTCATTACTTTAAAAAATTATAGGAAAGAATTTAGTTTAGAATTCTTGAATCTAATTTTTATTGCAAAAAACCTTCGGTTTATCACAGCTAATTTCAGGCAACATTAGTAGAGTAAGAAGATAAGGAGTGATAAATTAGAGAATAATCGATTTCATAAATTAATATTATTTTAAATATAAATAA;start=164890;subtype=EXTERNAL;support_ref=95;support_variant=1;type=ALTERNATIVE;
scaffold51_158_with_IES	MILORD	internal_eliminated_sequence	164970	166697	.	.	.	ID=MILORD.158.164970.166697;Name=MILORD.158.164970.166697;bounded_by_ta=TRUE;common_boundary=None;end=166697;ies_id=IESPGM.PTET51.1.158.155474;ies_left_dist=1696;ies_min_dist=24;ies_right_dist=24;junction_seq=taaattatttaattaTAcaattttatattgtt;read_names=J00121:27:H3GGKBBXX:5:1125:17919:12040;sequence=TATATTTTAATATCATCATGATTTGGACATTTTGAGTTTAGAATCAAAATTTAATATGATAGTCTTTTGTTATTTAATAATGAAAATAACACCAAGAGATTTTTTATTCTTAATATGAAATGTATTTAAAAAGCAAAAATTAATAATCATAATACAGTTTTGGATCTTCTTCTTTTGAGCAAAAAGCTAAATAAAATAATCTCACAAACTATAATGATACATATAGGTGAACTCTCTGGAATTGAATAAAATGTTGTGTATGCATACATAATTTTAATAAAATAACTCTAATTAGATTTAAAAAATATTTTCTTCATTCTCATTCTTTAAATCAATTTAAAATTCAAGTTGGGATATAAAGGCTAAACTTGTTTTATTCTATAGCGAATTTTTAAAAGTCAAGTTAAATGATTTGGTTTAGTATTGATCAATTTTAATCTTATATGAATCAACTTAATAAACTGTATGATCTTAAGAATCATCATCTTCTACCACTATTAAGTGAGATTCATTATATTTATGAACCAAGGAAATATTTTTACTTAAGATATATATCTCATTTATCAAATTGAATTCACTTATATTATAATTGATTAATGATTGGAATCTAATTAAACTTCTTCAGCCATATACACATTAATCCTTTAAGAGTGATTCTTAATATCATTATATGAAATAATTAATATTTAATTGTTTTACATTAATAAAATTTGTTAATTCATTGTATATTTAGAAAGACATTTTTCACTGTAGTTGCAGAAACTCTTATTAATCCATTTCTCTCGATAGTCGTACTTTCATTGTTAAAGCTTAACTCCAATACTTACAGATAAAAATAACAATTAGTTTATAAATGAAAGTTGGTCTTGAAAATACAATAATAGTTAATTATTTTTATGGAATTTTATTATTTTTAATTTATAATGTAGATATTATTTTGATAATCAGCTCTAGAATTATTTGAGCATAATATTAATTATCATCTTTCTATTCCATGAATAAAATTTCAAATTTACTTTAGAACGCTACAGAATCATAAATAAATTCATTTACAGGTGTTTCAATTATAAATTATAATTCTAATCGAAAAGATTTCATCCTAGTATATAGGTACGATTACTTAAAAATGCACTTGATTAACAATATCATATATGATATATTTGAAATAAATATTTTATTCATAAATTCAATTGTTTCATTTTATATTATCCTTTCATGAATAGCAACAAAATTTGAATTAACTATTTAATTTACTTGGCAATAGTTACAATCATATGAGTTTATTAAAGTAAGTGTATTATTTTGAATTTCATATAGAGAAAATAAAGGGATTGCATTTATAAAAGGAAAGTAACAATTAGAAACTAATTACGCAATATTAATTAGCTATTGAAATATTGATTATATAATGCCTTTCATCGTGGATCAATGTAAAATTAGCAATACTCTCTAAATTAGTCTTTAAATACAATTCGACGAATTAATCGCTTCCTTGCTGATACCACACTATAAAATAAAGTTCTGAACTAATTGTTCTAAAGTCAATTTTTTATTGTAAATCAAACGCTTTATAATATGATGGAGCTCCATATATATTAGAGATAGTTAGTGATTAATTATTTTCATTAATACAAACAGCATTATCAACCCTTTTGCATTTCCTCCTTTTAATAGAATCAATTTAAACCAATGGAAATATTATTACGAGATTTTCAGAATAATTATGAA;start=164970;subtype=OVERLAPPING;support_ref=104;support_variant=1;type=ALTERNATIVE;
scaffold51_158_with_IES	MILORD	internal_eliminated_sequence	164970	169784	.	.	.	ID=MILORD.158.164970.169784;Name=MILORD.158.164970.169784;bounded_by_ta=TRUE;common_boundary=None;end=169784;ies_id=IESPGM.PTET51.1.158.157892;ies_left_dist=4606;ies_min_dist=181;ies_right_dist=-181;junction_seq=taaattatttaattaTAttttaaatataaata;read_names=J00121:27:H3GGKBBXX:5:1222:24911:47120;sequence=TATATTTTAATATCATCATGATTTGGACATTTTGAGTTTAGAATCAAAATTTAATATGATAGTCTTTTGTTATTTAATAATGAAAATAACACCAAGAGATTTTTTATTCTTAATATGAAATGTATTTAAAAAGCAAAAATTAATAATCATAATACAGTTTTGGATCTTCTTCTTTTGAGCAAAAAGCTAAATAAAATAATCTCACAAACTATAATGATACATATAGGTGAACTCTCTGGAATTGAATAAAATGTTGTGTATGCATACATAATTTTAATAAAATAACTCTAATTAGATTTAAAAAATATTTTCTTCATTCTCATTCTTTAAATCAATTTAAAATTCAAGTTGGGATATAAAGGCTAAACTTGTTTTATTCTATAGCGAATTTTTAAAAGTCAAGTTAAATGATTTGGTTTAGTATTGATCAATTTTAATCTTATATGAATCAACTTAATAAACTGTATGATCTTAAGAATCATCATCTTCTACCACTATTAAGTGAGATTCATTATATTTATGAACCAAGGAAATATTTTTACTTAAGATATATATCTCATTTATCAAATTGAATTCACTTATATTATAATTGATTAATGATTGGAATCTAATTAAACTTCTTCAGCCATATACACATTAATCCTTTAAGAGTGATTCTTAATATCATTATATGAAATAATTAATATTTAATTGTTTTACATTAATAAAATTTGTTAATTCATTGTATATTTAGAAAGACATTTTTCACTGTAGTTGCAGAAACTCTTATTAATCCATTTCTCTCGATAGTCGTACTTTCATTGTTAAAGCTTAACTCCAATACTTACAGATAAAAATAACAATTAGTTTATAAATGAAAGTTGGTCTTGAAAATACAATAATAGTTAATTATTTTTATGGAATTTTATTATTTTTAATTTATAATGTAGATATTATTTTGATAATCAGCTCTAGAATTATTTGAGCATAATATTAATTATCATCTTTCTATTCCATGAATAAAATTTCAAATTTACTTTAGAACGCTACAGAATCATAAATAAATTCATTTACAGGTGTTTCAATTATAAATTATAATTCTAATCGAAAAGATTTCATCCTAGTATATAGGTACGATTACTTAAAAATGCACTTGATTAACAATATCATATATGATATATTTGAAATAAATATTTTATTCATAAATTCAATTGTTTCATTTTATATTATCCTTTCATGAATAGCAACAAAATTTGAATTAACTATTTAATTTACTTGGCAATAGTTACAATCATATGAGTTTATTAAAGTAAGTGTATTATTTTGAATTTCATATAGAGAAAATAAAGGGATTGCATTTATAAAAGGAAAGTAACAATTAGAAACTAATTACGCAATATTAATTAGCTATTGAAATATTGATTATATAATGCCTTTCATCGTGGATCAATGTAAAATTAGCAATACTCTCTAAATTAGTCTTTAAATACAATTCGACGAATTAATCGCTTCCTTGCTGATACCACACTATAAAATAAAGTTCTGAACTAATTGTTCTAAAGTCAATTTTTTATTGTAAATCAAACGCTTTATAATATGATGGAGCTCCATATATATTAGAGATAGTTAGTGATTAATTATTTTCATTAATACAAACAGCATTATCAACCCTTTTGCATTTCCTCCTTTTAATAGAATCAATTTAAACCAATGGAAATATTATTACGAGATTTTCAGAATAATTATGAATACAATTTTATATTGTTTCACTAATACTAACTCATATGCGTTTATGGATATAGTTTCAATAGGTCCAATAACAAATCTTCTTGGATCAAATAAAATAAATTGCTAAAATATATGATATTGGAATTGCTAAACTTCAGTGGAAATAGATTTTAGTTACTGGAAACCATTTATTAGTTTAAACTAAATATAATGTAATTGAGAATGATTTTGATCGAGTTTATCAATAAGCAGAATAGGCGCATTAATTTGTTTTATAAAATCAGTAAAAATATTTATTCTACATTATAGAGATATTTCTAAAATTGTTAATCTTTTCAATTATTGCTATTGGAAGAAAAATATTTCATTATATGATGCCTATGTGAAAGTAAAATTGTCAACTTTGATATCGATCAATTACAATTTTTACTCATAATATCAATTAAATTGCTCCTATATAAATGTGTGAGGCTATATACAGCGAGTATAGTTTAATTAATTTTCTTTAGTCAGTATACTGAATTATAGTGATTTTTTTAATTAACTTTTAATTTCTCAATTTAGTTATATTTTAAGAATCAAAAGCAGCAATTATAAGAAAAAAACTATTTATGCTATGCTTCAACGGGTAAGCGTAATTTAAATTTTCATTGAATACACTTGTTTAAATTTAATTAAATATGTAATTTTTATTTAAGTGTATTTATGTTATGGGAATCAATTGGAAATTAAAATACGAATAAAGAATAGCGAGAGTTTTATTTCCTATGGTTGAAATCACTAAAAATGAATTTTTATTAAAGTAAAATTAATGCAAACTATGAATAGTTTGGTTTTAATATCTAATAGTATTTGTATAGTTATTAAACAAGGTTCCGATTATAAGATTTTCGCTTTTGAAAATGAAAACTTGACGTGAAAAATCTATCTCCAAAAAGTCTGAATAAATTATCCTCTCTTAAATACATTAGCCATTTGAATTTATACTTGATCATTTATAAATAATTTCATTAAATTTAGCAACTTTAATTTATAGATTTATTATTCAATAATCTTTTCATTGGATAATATTAAATAACTCACACAAGATTTTAAAACGATTTAATGACCAAGGTTTTGATAACTAATGTTAATGACTTCATCTTTAAATTCATAGATATTGTTGATTATTTAAAATCTGAGTTGAGCATATTCATTTTTTAAAATAATTCGCTTATAATAATTACATTTATTTTAATATTACAGTACCTTTCCATAAAGTAGGTCTTCTCAAATTTAACCTTAAAACTTTCTTCCTTTAATTAGTCAACAGAAAGACATCACTGTTAAATACATAAACATTTTCTTTTTCGATTTCTCCAAAATACCCTAAATTAAGATTTGTATTTTAGTAGCACATTATTACTATTATTTATAAACTTTATTTTAGTTAAATAACTTTTACAACCTAGCGATTCTAAAATACATCAACCTGCCATAAAATCTCGAGTTTTTATTCATTTAAACAATCTTGCATAACCTCATATTATTATTCTTCACAATAAATAGCATCATTTTTTAAGAATTAGATATTAAATGGCAGAAAATCACTTTTGAATTCTTACGGCTAAAAAGTAAACTAAAAACTTTCTTCTTCAATTACCTTTTTGATATAGTTTATAAAATAATGCTGCTTAAATAAAATAAAACACACTATAGATAGGAGTCGTAATCCATACATCGAAAAATCGTTAAATATTATTTCCATTTAAAGAAATTCAGCGTTTTAAAATAAATTGCTTGAGGCCAAATCTACAAGTGTTTAATTTGAATAATCGTTGCAATTAAAAAAGGGAGAATACTCATTTTTCTTAAAGACAATAAATTGATTATTTTATTTACCTATAAAAAATGGATAAAATGAAATGGTTTGAATTGATTATAATTAAACCTGGAATATATATATCATATCTTCTCTAACAATGCATTCAAGATGTGATTCACTAATTAAAACAATGGAATCTGAAAACATTAGAATTTATCTAGGTTTTATATATTTTGTATAAACAAATTGTTTTAATTTAATTGTAATTATTATGAACGTACTTAAATTTTGCTCAACCATTCTTTAAATGCTACTTTTCTATTCATAAATTGATTGTAAAACAATTACTTATCTTCCAAGCTTAATTTCGAAATCTAAAATTGTAGATTCATAATTTTAATAGATCTTATTGTAAGTCTACCCCTAAAATGAAACAATCCAATGATCAAATTGGAAAAAGTAATTATTATCAAAAGTAACTTTCCTTAATACAATTAAATTTCATGATAATCTTGACTATATTAGTTAGTCAATAAAATAGTGATTGTTTACAAACAATCTAAAATTTAGAGCACCATCATTGTTAAATTCTATCATAAATATTTCCCAATTCAAACAATTCAAAAATATAACTAAGAATTAAGAAGAATTTTCATTAAAATATACATCAAATTAGCATTTTGACTATTTTTTTACATCAAAGGACTATTGTATTTGAACTGTTGATTCATTAATTTTGATTATGTTAATTTAATAATTCTCAATTTATTCGCAACAAATAATGAACTTTTATTTAATTAGATATAATCGTAATAATTATTGAATTTAATTATAATAGACATGAGTGATCTTATCACAATTTTCAATATTAAATTTTAGTGAATAGATTAACTCCATTTGAACATTATACTCCTTAGAATCAAAAATGCTTAACCTTAGCTCCTTCATTTACAATAAATAACGTTTTTCTCTTTGATAAATTTAAATTAATCTATATTCCTAAATGCTTGAGAAAATTAATATATAATCATCTTCCTATAACAATTCTTCATCAAAAGAAATAATTTATTCTAAAAATTATGGATTTTCTTTATATATAGATTTTATTTATCTATGTTTATTATACATAATCAGATTTCTCATTACTTTAAAAAATTATAGGAAAGAATTTAGTTTAGAATTCTTGAATCTAATTTTTATTGCAAAAAACCTTCGGTTTATCACAGCTAATTTCAGGCAACATTAGTAGAGTAAGAAGATAAGGAGTGATAAATTAGAGAATAATCGATTTCATAAATTAATAT;start=164970;subtype=EXTERNAL;support_ref=104;support_variant=1;type=ALTERNATIVE;
scaffold51_158_with_IES	MILORD	internal_eliminated_sequence	164970	170340	.	.	.	ID=MILORD.158.164970.170340;Name=MILORD.158.164970.170340;bounded_by_ta=TRUE;common_boundary=None;end=170340;ies_id=IESPGM.PTET51.1.158.154376;ies_left_dist=221;ies_min_dist=221;ies_right_dist=-5083;junction_seq=taaattatttaattaTAtataaaatactagtt;read_names=J00121:27:H3GGKBBXX:5:1108:26220:21395;sequence=TATATTTTAATATCATCATGATTTGGACATTTTGAGTTTAGAATCAAAATTTAATATGATAGTCTTTTGTTATTTAATAATGAAAATAACACCAAGAGATTTTTTATTCTTAATATGAAATGTATTTAAAAAGCAAAAATTAATAATCATAATACAGTTTTGGATCTTCTTCTTTTGAGCAAAAAGCTAAATAAAATAATCTCACAAACTATAATGATACATATAGGTGAACTCTCTGGAATTGAATAAAATGTTGTGTATGCATACATAATTTTAATAAAATAACTCTAATTAGATTTAAAAAATATTTTCTTCATTCTCATTCTTTAAATCAATTTAAAATTCAAGTTGGGATATAAAGGCTAAACTTGTTTTATTCTATAGCGAATTTTTAAAAGTCAAGTTAAATGATTTGGTTTAGTATTGATCAATTTTAATCTTATATGAATCAACTTAATAAACTGTATGATCTTAAGAATCATCATCTTCTACCACTATTAAGTGAGATTCATTATATTTATGAACCAAGGAAATATTTTTACTTAAGATATATATCTCATTTATCAAATTGAATTCACTTATATTATAATTGATTAATGATTGGAATCTAATTAAACTTCTTCAGCCATATACACATTAATCCTTTAAGAGTGATTCTTAATATCATTATATGAAATAATTAATATTTAATTGTTTTACATTAATAAAATTTGTTAATTCATTGTATATTTAGAAAGACATTTTTCACTGTAGTTGCAGAAACTCTTATTAATCCATTTCTCTCGATAGTCGTACTTTCATTGTTAAAGCTTAACTCCAATACTTACAGATAAAAATAACAATTAGTTTATAAATGAAAGTTGGTCTTGAAAATACAATAATAGTTAATTATTTTTATGGAATTTTATTATTTTTAATTTATAATGTAGATATTATTTTGATAATCAGCTCTAGAATTATTTGAGCATAATATTAATTATCATCTTTCTATTCCATGAATAAAATTTCAAATTTACTTTAGAACGCTACAGAATCATAAATAAATTCATTTACAGGTGTTTCAATTATAAATTATAATTCTAATCGAAAAGATTTCATCCTAGTATATAGGTACGATTACTTAAAAATGCACTTGATTAACAATATCATATATGATATATTTGAAATAAATATTTTATTCATAAATTCAATTGTTTCATTTTATATTATCCTTTCATGAATAGCAACAAAATTTGAATTAACTATTTAATTTACTTGGCAATAGTTACAATCATATGAGTTTATTAAAGTAAGTGTATTATTTTGAATTTCATATAGAGAAAATAAAGGGATTGCATTTATAAAAGGAAAGTAACAATTAGAAACTAATTACGCAATATTAATTAGCTATTGAAATATTGATTATATAATGCCTTTCATCGTGGATCAATGTAAAATTAGCAATACTCTCTAAATTAGTCTTTAAATACAATTCGACGAATTAATCGCTTCCTTGCTGATACCACACTATAAAATAAAGTTCTGAACTAATTGTTCTAAAGTCAATTTTTTATTGTAAATCAAACGCTTTATAATATGATGGAGCTCCATATATATTAGAGATAGTTAGTGATTAATTATTTTCATTAATACAAACAGCATTATCAACCCTTTTGCATTTCCTCCTTTTAATAGAATCAATTTAAACCAATGGAAATATTATTACGAGATTTTCAGAATAATTATGAATACAATTTTATATTGTTTCACTAATACTAACTCATATGCGTTTATGGATATAGTTTCAATAGGTCCAATAACAAATCTTCTTGGATCAAATAAAATAAATTGCTAAAATATATGATATTGGAATTGCTAAACTTCAGTGGAAATAGATTTTAGTTACTGGAAACCATTTATTAGTTTAAACTAAATATAATGTAATTGAGAATGATTTTGATCGAGTTTATCAATAAGCAGAATAGGCGCATTAATTTGTTTTATAAAATCAGTAAAAATATTTATTCTACATTATAGAGATATTTCTAAAATTGTTAATCTTTTCAATTATTGCTATTGGAAGAAAAATATTTCATTATATGATGCCTATGTGAAAGTAAAATTGTCAACTTTGATATCGATCAATTACAATTTTTACTCATAATATCAATTAAATTGCTCCTATATAAATGTGTGAGGCTATATACAGCGAGTATAGTTTAATTAATTTTCTTTAGTCAGTATACTGAATTATAGTGATTTTTTTAATTAACTTTTAATTTCTCAATTTAGTTATATTTTAAGAATCAAAAGCAGCAATTATAAGAAAAAAACTATTTATGCTATGCTTCAACGGGTAAGCGTAATTTAAATTTTCATTGAATACACTTGTTTAAATTTAATTAAATATGTAATTTTTATTTAAGTGTATTTATGTTATGGGAATCAATTGGAAATTAAAATACGAATAAAGAATAGCGAGAGTTTTATTTCCTATGGTTGAAATCACTAAAAATGAATTTTTATTAAAGTAAAATTAATGCAAACTATGAATAGTTTGGTTTTAATATCTAATAGTATTTGTATAGTTATTAAACAAGGTTCCGATTATAAGATTTTCGCTTTTGAAAATGAAAACTTGACGTGAAAAATCTATCTCCAAAAAGTCTGAATAAATTATCCTCTCTTAAATACATTAGCCATTTGAATTTATACTTGATCATTTATAAATAATTTCATTAAATTTAGCAACTTTAATTTATAGATTTATTATTCAATAATCTTTTCATTGGATAATATTAAATAACTCACACAAGATTTTAAAACGATTTAATGACCAAGGTTTTGATAACTAATGTTAATGACTTCATCTTTAAATTCATAGATATTGTTGATTATTTAAAATCTGAGTTGAGCATATTCATTTTTTAAAATAATTCGCTTATAATAATTACATTTATTTTAATATTACAGTACCTTTCCATAAAGTAGGTCTTCTCAAATTTAACCTTAAAACTTTCTTCCTTTAATTAGTCAACAGAAAGACATCACTGTTAAATACATAAACATTTTCTTTTTCGATTTCTCCAAAATACCCTAAATTAAGATTTGTATTTTAGTAGCACATTATTACTATTATTTATAAACTTTATTTTAGTTAAATAACTTTTACAACCTAGCGATTCTAAAATACATCAACCTGCCATAAAATCTCGAGTTTTTATTCATTTAAACAATCTTGCATAACCTCATATTATTATTCTTCACAATAAATAGCATCATTTTTTAAGAATTAGATATTAAATGGCAGAAAATCACTTTTGAATTCTTACGGCTAAAAAGTAAACTAAAAACTTTCTTCTTCAATTACCTTTTTGATATAGTTTATAAAATAATGCTGCTTAAATAAAATAAAACACACTATAGATAGGAGTCGTAATCCATACATCGAAAAATCGTTAAATATTATTTCCATTTAAAGAAATTCAGCGTTTTAAAATAAATTGCTTGAGGCCAAATCTACAAGTGTTTAATTTGAATAATCGTTGCAATTAAAAAAGGGAGAATACTCATTTTTCTTAAAGACAATAAATTGATTATTTTATTTACCTATAAAAAATGGATAAAATGAAATGGTTTGAATTGATTATAATTAAACCTGGAATATATATATCATATCTTCTCTAACAATGCATTCAAGATGTGATTCACTAATTAAAACAATGGAATCTGAAAACATTAGAATTTATCTAGGTTTTATATATTTTGTATAAACAAATTGTTTTAATTTAATTGTAATTATTATGAACGTACTTAAATTTTGCTCAACCATTCTTTAAATGCTACTTTTCTATTCATAAATTGATTGTAAAACAATTACTTATCTTCCAAGCTTAATTTCGAAATCTAAAATTGTAGATTCATAATTTTAATAGATCTTATTGTAAGTCTACCCCTAAAATGAAACAATCCAATGATCAAATTGGAAAAAGTAATTATTATCAAAAGTAACTTTCCTTAATACAATTAAATTTCATGATAATCTTGACTATATTAGTTAGTCAATAAAATAGTGATTGTTTACAAACAATCTAAAATTTAGAGCACCATCATTGTTAAATTCTATCATAAATATTTCCCAATTCAAACAATTCAAAAATATAACTAAGAATTAAGAAGAATTTTCATTAAAATATACATCAAATTAGCATTTTGACTATTTTTTTACATCAAAGGACTATTGTATTTGAACTGTTGATTCATTAATTTTGATTATGTTAATTTAATAATTCTCAATTTATTCGCAACAAATAATGAACTTTTATTTAATTAGATATAATCGTAATAATTATTGAATTTAATTATAATAGACATGAGTGATCTTATCACAATTTTCAATATTAAATTTTAGTGAATAGATTAACTCCATTTGAACATTATACTCCTTAGAATCAAAAATGCTTAACCTTAGCTCCTTCATTTACAATAAATAACGTTTTTCTCTTTGATAAATTTAAATTAATCTATATTCCTAAATGCTTGAGAAAATTAATATATAATCATCTTCCTATAACAATTCTTCATCAAAAGAAATAATTTATTCTAAAAATTATGGATTTTCTTTATATATAGATTTTATTTATCTATGTTTATTATACATAATCAGATTTCTCATTACTTTAAAAAATTATAGGAAAGAATTTAGTTTAGAATTCTTGAATCTAATTTTTATTGCAAAAAACCTTCGGTTTATCACAGCTAATTTCAGGCAACATTAGTAGAGTAAGAAGATAAGGAGTGATAAATTAGAGAATAATCGATTTCATAAATTAATATTATTTTAAATATAAATAATATCGCTATGAATTTACATCAATTTAAAAAAAATCATTCAAATATTCTAATCACTATTCAATTATTAAATCTACGTATATCCACAAACATGATCTTATTTTGTACAAGGAAACTCTTTAATTAAAAATATGCTTCATTAATATATTTATTATTGACTATGATTTAAAAGCAAAATTAATTAATGTTGCACTTTTTATAGAAAATTTTAATTAAAAGGAATTAATATCAAATTAATTTATGGGCATATTTGGTTAATAATATGAATCCTGAATTTGAGCTATTTTAATTCTATTTTTATATATGTTTAATATTCTGAATAGAATTTAGTTGGCAGAAAACTCTATTAATATTAACGGTAATATGTCTATAATATTAAACATTTAATCATTATTAAACTGAGGAAAGCATATGTGTTATTAAACTAATATAATTTAACAAAATTTGAATTTTATTAATTACTCAAATCTTTTAATAATAACTGTATATATTCATTTAAAAGTATTTCTTTTTTATGAATACTTTTCCAAACTTATTACAA;start=164970;subtype=EXTERNAL;support_ref=104;support_variant=1;type=ALTERNATIVE;
scaffold51_158_with_IES	MILORD	internal_eliminated_sequence	165191	165257	.	.	.	ID=MILORD.158.165191.165257;Name=MILORD.158.165191.165257;bounded_by_ta=TRUE;common_boundary=Both;end=165257;ies_id=IESPGM.PTET51.1.158.154376;ies_left_dist=0;ies_min_dist=0;ies_right_dist=0;junction_seq=aactataatgatacaTAattagatttaaaaaa;read_names=J00121:27:H3GGKBBXX:5:1105:26717:17579,J00121:27:H3GGKBBXX:5:2126:26534:4673;sequence=TATAGGTGAACTCTCTGGAATTGAATAAAATGTTGTGTATGCATACATAATTTTAATAAAATAACTC;start=165191;subtype=IES;support_ref=45;support_variant=2;type=IES;
scaffold51_158_with_IES	MILORD	internal_eliminated_sequence	165324	165350	.	.	.	ID=MILORD.158.165324.165350;Name=MILORD.158.165324.165350;bounded_by_ta=TRUE;common_boundary=Both;end=165350;ies_id=IESPGM.PTET51.1.158.154442;ies_left_dist=0;ies_min_dist=0;ies_right_dist=0;junction_seq=aaattcaagttgggaTAgcgaatttttaaaag;read_names=J00121:27:H3GGKBBXX:5:2225:27539:1771,J00121:27:H3GGKBBXX:5:1217:20963:23997,J00121:27:H3GGKBBXX:5:1219:4168:27180,J00121:27:H3GGKBBXX:5:2206:23257:3846,J00121:27:H3GGKBBXX:5:2115:30939:47823,J00121:27:H3GGKBBXX:5:2203:25682:36218,J00121:27:H3GGKBBXX:5:1104:8795:13922,J00121:27:H3GGKBBXX:5:1112:19948:33422,J00121:27:H3GGKBBXX:5:1109:12225:27004,J00121:27:H3GGKBBXX:5:1209:25773:15240,J00121:27:H3GGKBBXX:5:1102:15838:37906,J00121:27:H3GGKBBXX:5:1218:11951:13552;sequence=TATAAAGGCTAAACTTGTTTTATTCTA;start=165324;subtype=IES;support_ref=111;support_variant=12;type=IES;
scaffold51_158_with_IES	MILORD	internal_eliminated_sequence	165554	165597	.	.	.	ID=MILORD.158.165554.165597;Name=MILORD.158.165554.165597;bounded_by_ta=TRUE;common_boundary=Both;end=165597;ies_id=IESPGM.PTET51.1.158.154645;ies_left_dist=0;ies_min_dist=0;ies_right_dist=0;junction_seq=tgaattcacttatatTAtacacattaatcctt;read_names=J00121:27:H3GGKBBXX:5:1218:27174:7257,J00121:27:H3GGKBBXX:5:2123:15554:18634,J00121:27:H3GGKBBXX:5:2225:5873:43040,J00121:27:H3GGKBBXX:5:2223:13809:47823,J00121:27:H3GGKBBXX:5:1107:19674:44130,J00121:27:H3GGKBBXX:5:1112:27316:12673,J00121:27:H3GGKBBXX:5:1108:3285:28709,J00121:27:H3GGKBBXX:5:2206:15869:32719,J00121:27:H3GGKBBXX:5:1210:23145:42864,J00121:27:H3GGKBBXX:5:1103:8785:27901,J00121:27:H3GGKBBXX:5:1104:27113:42530,J00121:27:H3GGKBBXX:5:1111:30655:41493,J00121:27:H3GGKBBXX:5:1111:7030:45643,J00121:27:H3GGKBBXX:5:2212:30411:22924,J00121:27:H3GGKBBXX:5:1123:21065:4725,J00121:27:H3GGKBBXX:5:2111:29691:44042;sequence=TATAATTGATTAATGATTGGAATCTAATTAAACTTCTTCAGCCA;start=165554;subtype=IES;support_ref=110;support_variant=16;type=IES;
scaffold51_158_with_IES	MILORD	internal_eliminated_sequence	165694	165719	.	.	.	ID=MILORD.158.165694.165719;Name=MILORD.158.165694.165719;bounded_by_ta=TRUE;common_boundary=Both;end=165719;ies_id=IESPGM.PTET51.1.158.154741;ies_left_dist=0;ies_min_dist=0;ies_right_dist=0;junction_seq=tttgttaattcattgTAgttgcagaaactctt;read_names=J00121:27:H3GGKBBXX:5:1120:18254:33932,J00121:27:H3GGKBBXX:5:1215:13788:10159,J00121:27:H3GGKBBXX:5:2221:5041:34037,J00121:27:H3GGKBBXX:5:1107:27986:46750,J00121:27:H3GGKBBXX:5:2215:3021:38943,J00121:27:H3GGKBBXX:5:2214:6076:8822,J00121:27:H3GGKBBXX:5:2217:14235:33299,J00121:27:H3GGKBBXX:5:1110:23257:24489,J00121:27:H3GGKBBXX:5:1126:23368:44974,J00121:27:H3GGKBBXX:5:2216:1357:30362,J00121:27:H3GGKBBXX:5:1114:6055:29114,J00121:27:H3GGKBBXX:5:1101:18345:34090,J00121:27:H3GGKBBXX:5:2220:20750:39172;sequence=TATATTTAGAAAGACATTTTTCACTG;start=165694;subtype=IES;support_ref=0;support_variant=13;type=IES;
scaffold51_158_with_IES	MILORD	internal_eliminated_sequence	165794	165819	.	.	.	ID=MILORD.158.165794.165819;Name=MILORD.158.165794.165819;bounded_by_ta=TRUE;common_boundary=Both;end=165819;ies_id=IESPGM.PTET51.1.158.154815;ies_left_dist=0;ies_min_dist=0;ies_right_dist=0;junction_seq=cttaactccaatactTAaatgaaagttggtct;read_names=J00121:27:H3GGKBBXX:5:2220:21673:45801,J00121:27:H3GGKBBXX:5:1127:23784:11548,J00121:27:H3GGKBBXX:5:2124:31761:2791,J00121:27:H3GGKBBXX:5:2220:21399:45783,J00121:27:H3GGKBBXX:5:2216:3630:17491,J00121:27:H3GGKBBXX:5:2227:20050:2861;sequence=TACAGATAAAAATAACAATTAGTTTA;start=165794;subtype=IES;support_ref=18;support_variant=6;type=IES;
scaffold51_158_with_IES	MILORD	internal_eliminated_sequence	166125	166150	.	.	.	ID=MILORD.158.166125.166150;Name=MILORD.158.166125.166150;bounded_by_ta=TRUE;common_boundary=Both;end=166150;ies_id=IESPGM.PTET51.1.158.154987;ies_left_dist=0;ies_min_dist=0;ies_right_dist=0;junction_seq=caatatcatatatgaTAaattcaattgtttca;read_names=J00121:27:H3GGKBBXX:5:1206:5741:10458,J00121:27:H3GGKBBXX:5:2112:8582:39893,J00121:27:H3GGKBBXX:5:2108:14996:6273,J00121:27:H3GGKBBXX:5:2206:9455:43902,J00121:27:H3GGKBBXX:5:1125:30584:13130,J00121:27:H3GGKBBXX:5:1113:23794:29008,J00121:27:H3GGKBBXX:5:2227:8937:9420,J00121:27:H3GGKBBXX:5:2110:18172:29888,J00121:27:H3GGKBBXX:5:2209:30208:4497,J00121:27:H3GGKBBXX:5:2208:21166:17948,J00121:27:H3GGKBBXX:5:1120:8582:20551,J00121:27:H3GGKBBXX:5:2102:10023:24911,J00121:27:H3GGKBBXX:5:2217:9557:20551,J00121:27:H3GGKBBXX:5:2206:29467:31593,J00121:27:H3GGKBBXX:5:1210:11738:3829,J00121:27:H3GGKBBXX:5:1225:7557:15328,J00121:27:H3GGKBBXX:5:2212:19471:40086,J00121:27:H3GGKBBXX:5:1125:21552:30644,J00121:27:H3GGKBBXX:5:1201:3265:33879,J00121:27:H3GGKBBXX:5:1110:20841:6765;sequence=TATATTTGAAATAAATATTTTATTCA;start=166125;subtype=IES;support_ref=0;support_variant=20;type=IES;
scaffold51_158_with_IES	MILORD	internal_eliminated_sequence	166282	166309	.	.	.	ID=MILORD.158.166282.166309;Name=MILORD.158.166282.166309;bounded_by_ta=TRUE;common_boundary=Both;end=166309;ies_id=IESPGM.PTET51.1.158.155118;ies_left_dist=0;ies_min_dist=0;ies_right_dist=0;junction_seq=ttattttgaatttcaTAaaaggaaagtaacaa;read_names=J00121:27:H3GGKBBXX:5:1105:10571:34020,J00121:27:H3GGKBBXX:5:2214:6086:22590,J00121:27:H3GGKBBXX:5:1225:9039:41036,J00121:27:H3GGKBBXX:5:1209:15331:14660,J00121:27:H3GGKBBXX:5:2214:9414:26564,J00121:27:H3GGKBBXX:5:1216:12063:40578,J00121:27:H3GGKBBXX:5:2125:23744:4585,J00121:27:H3GGKBBXX:5:1205:12591:2738,J00121:27:H3GGKBBXX:5:1119:21339:17122,J00121:27:H3GGKBBXX:5:1210:4300:14607,J00121:27:H3GGKBBXX:5:1127:21958:29835,J00121:27:H3GGKBBXX:5:2205:19593:15926,J00121:27:H3GGKBBXX:5:2228:18081:20937;sequence=TATAGAGAAAATAAAGGGATTGCATTTA;start=166282;subtype=IES;support_ref=63;support_variant=13;type=IES;
scaffold51_158_with_IES	MILORD	internal_eliminated_sequence	166666	166721	.	.	.	ID=MILORD.158.166666.166721;Name=MILORD.158.166666.166721;bounded_by_ta=TRUE;common_boundary=Both;end=166721;ies_id=IESPGM.PTET51.1.158.155474;ies_left_dist=0;ies_min_dist=0;ies_right_dist=0;junction_seq=ttaaaccaatggaaaTActaactcatatgcgt;read_names=J00121:27:H3GGKBBXX:5:2112:25591:15240,J00121:27:H3GGKBBXX:5:2120:1824:22168,J00121:27:H3GGKBBXX:5:1203:23957:47964,J00121:27:H3GGKBBXX:5:1208:7730:40561,J00121:27:H3GGKBBXX:5:2222:27356:21219,J00121:27:H3GGKBBXX:5:1220:28737:37044,J00121:27:H3GGKBBXX:5:2210:25408:33387,J00121:27:H3GGKBBXX:5:2109:14641:16840,J00121:27:H3GGKBBXX:5:2101:31253:4620,J00121:27:H3GGKBBXX:5:2109:26037:27092,J00121:27:H3GGKBBXX:5:1201:13717:42530,J00121:27:H3GGKBBXX:5:2218:14996:46223,J00121:27:H3GGKBBXX:5:1206:18730:13271,J00121:27:H3GGKBBXX:5:2213:4848:46786,J00121:27:H3GGKBBXX:5:2216:8014:26072,J00121:27:H3GGKBBXX:5:2224:19857:36007,J00121:27:H3GGKBBXX:5:2128:24576:48579,J00121:27:H3GGKBBXX:5:2202:3498:25984,J00121:27:H3GGKBBXX:5:1203:3143:29589,J00121:27:H3GGKBBXX:5:1210:8258:36517,J00121:27:H3GGKBBXX:5:2128:7364:2510,J00121:27:H3GGKBBXX:5:2118:7334:46979,J00121:27:H3GGKBBXX:5:2213:9739:38099;sequence=TATTATTACGAGATTTTCAGAATAATTATGAATACAATTTTATATTGTTTCACTAA;start=166666;subtype=IES;support_ref=60;support_variant=23;type=IES;
scaffold51_158_with_IES	MILORD	internal_eliminated_sequence	167084	167109	.	.	.	ID=MILORD.158.167084.167109;Name=MILORD.158.167084.167109;bounded_by_ta=TRUE;common_boundary=Both;end=167109;ies_id=IESPGM.PTET51.1.158.155836;ies_left_dist=0;ies_min_dist=0;ies_right_dist=0;junction_seq=aattgtcaactttgaTAatatcaattaaattg;read_names=J00121:27:H3GGKBBXX:5:1126:26281:28850,J00121:27:H3GGKBBXX:5:1126:29072:8928,J00121:27:H3GGKBBXX:5:1223:13332:19214,J00121:27:H3GGKBBXX:5:1201:27438:39295;sequence=TATCGATCAATTACAATTTTTACTCA;start=167084;subtype=IES;support_ref=34;support_variant=4;type=IES;
scaffold51_158_with_IES	MILORD	internal_eliminated_sequence	167162	167191	.	.	.	ID=MILORD.158.167162.167191;Name=MILORD.158.167162.167191;bounded_by_ta=TRUE;common_boundary=Both;end=167191;ies_id=IESPGM.PTET51.1.158.155888;ies_left_dist=0;ies_min_dist=0;ies_right_dist=0;junction_seq=gctatatacagcgagTActgaattatagtgat;read_names=J00121:27:H3GGKBBXX:5:1212:22556:13183,J00121:27:H3GGKBBXX:5:2207:16457:14221,J00121:27:H3GGKBBXX:5:1120:25865:37308,J00121:27:H3GGKBBXX:5:1212:28960:40350,J00121:27:H3GGKBBXX:5:1118:4990:40526,J00121:27:H3GGKBBXX:5:1202:8450:11530,J00121:27:H3GGKBBXX:5:1224:25844:23241;sequence=TATAGTTTAATTAATTTTCTTTAGTCAGTA;start=167162;subtype=IES;support_ref=0;support_variant=7;type=IES;
scaffold51_158_with_IES	MILORD	internal_eliminated_sequence	167162	167189	.	.	.	ID=MILORD.158.167162.167189;Name=MILORD.158.167162.167189;bounded_by_ta=TRUE;common_boundary=LEFT;end=167189;ies_id=IESPGM.PTET51.1.158.155888;ies_left_dist=0;ies_min_dist=0;ies_right_dist=2;junction_seq=gctatatacagcgagTAtactgaattatagtg;read_names=J00121:27:H3GGKBBXX:5:2205:18101:11161;sequence=TATAGTTTAATTAATTTTCTTTAGTCAG;start=167162;subtype=PARTIAL_INTERNAL;support_ref=0;support_variant=1;type=ALTERNATIVE;
scaffold51_158_with_IES	MILORD	internal_eliminated_sequence	167332	167376	.	.	.	ID=MILORD.158.167332.167376;Name=MILORD.158.167332.167376;bounded_by_ta=TRUE;common_boundary=Both;end=167376;ies_id=IESPGM.PTET51.1.158.155984;ies_left_dist=0;ies_min_dist=0;ies_right_dist=0;junction_seq=taaattttcattgaaTAtttatgttatgggaa;read_names=J00121:27:H3GGKBBXX:5:2124:23886:15909,J00121:27:H3GGKBBXX:5:1226:20009:21149,J00121:27:H3GGKBBXX:5:1120:9709:11741,J00121:27:H3GGKBBXX:5:2117:12246:4778,J00121:27:H3GGKBBXX:5:1101:3275:16981,J00121:27:H3GGKBBXX:5:1212:17279:9842,J00121:27:H3GGKBBXX:5:2213:32461:11319,J00121:27:H3GGKBBXX:5:2203:15828:17491,J00121:27:H3GGKBBXX:5:1117:9536:5605,J00121:27:H3GGKBBXX:5:1120:28706:11460,J00121:27:H3GGKBBXX:5:1224:27671:38046,J00121:27:H3GGKBBXX:5:2211:19684:38521,J00121:27:H3GGKBBXX:5:2215:14915:6800;sequence=TACACTTGTTTAAATTTAATTAAATATGTAATTTTTATTTAAGTG;start=167332;subtype=IES;support_ref=0;support_variant=13;type=IES;
scaffold51_158_with_IES	MILORD	internal_eliminated_sequence	167532	167558	.	.	.	ID=MILORD.158.167532.167558;Name=MILORD.158.167532.167558;bounded_by_ta=TRUE;common_boundary=Both;end=167558;ies_id=IESPGM.PTET51.1.158.156139;ies_left_dist=0;ies_min_dist=0;ies_right_dist=0;junction_seq=atctaatagtatttgTAagattttcgcttttg;read_names=J00121:27:H3GGKBBXX:5:1214:19755:33475,J00121:27:H3GGKBBXX:5:2209:10845:17016,J00121:27:H3GGKBBXX:5:1113:25702:6536,J00121:27:H3GGKBBXX:5:1226:27732:5059,J00121:27:H3GGKBBXX:5:2208:4756:45150,J00121:27:H3GGKBBXX:5:1120:19979:26125,J00121:27:H3GGKBBXX:5:1105:25073:32631,J00121:27:H3GGKBBXX:5:1110:21288:8312,J00121:27:H3GGKBBXX:5:2214:30442:32121,J00121:27:H3GGKBBXX:5:2226:23013:46153,J00121:27:H3GGKBBXX:5:1209:8684:17034,J00121:27:H3GGKBBXX:5:1125:15605:40139,J00121:27:H3GGKBBXX:5:2116:27661:25861,J00121:27:H3GGKBBXX:5:2214:26595:44306,J00121:27:H3GGKBBXX:5:1113:10531:39225,J00121:27:H3GGKBBXX:5:2224:28432:22415,J00121:27:H3GGKBBXX:5:2202:25956:31312,J00121:27:H3GGKBBXX:5:2119:23490:20252,J00121:27:H3GGKBBXX:5:2113:15554:5165,J00121:27:H3GGKBBXX:5:1113:18923:4040,J00121:27:H3GGKBBXX:5:1112:28960:39154,J00121:27:H3GGKBBXX:5:1224:2118:2352,J00121:27:H3GGKBBXX:5:1210:4107:29079,J00121:27:H3GGKBBXX:5:1211:17614:20691,J00121:27:H3GGKBBXX:5:2214:27428:19302,J00121:27:H3GGKBBXX:5:1114:22100:25650;sequence=TATAGTTATTAAACAAGGTTCCGATTA;start=167532;subtype=IES;support_ref=9;support_variant=26;type=IES;
scaffold51_158_with_IES	MILORD	internal_eliminated_sequence	167659	167702	.	.	.	ID=MILORD.158.167659.167702;Name=MILORD.158.167659.167702;bounded_by_ta=TRUE;common_boundary=Both;end=167702;ies_id=IESPGM.PTET51.1.158.156239;ies_left_dist=0;ies_min_dist=0;ies_right_dist=0;junction_seq=ttagccatttgaattTAatttatagatttatt;read_names=J00121:27:H3GGKBBXX:5:1111:18741:25175,J00121:27:H3GGKBBXX:5:2206:28351:1420,J00121:27:H3GGKBBXX:5:2105:28087:11829,J00121:27:H3GGKBBXX:5:2222:29011:45643,J00121:27:H3GGKBBXX:5:1114:11119:25615,J00121:27:H3GGKBBXX:5:1115:10155:10721,J00121:27:H3GGKBBXX:5:2211:14509:16366;sequence=TATACTTGATCATTTATAAATAATTTCATTAAATTTAGCAACTT;start=167659;subtype=IES;support_ref=75;support_variant=7;type=IES;
scaffold51_158_with_IES	MILORD	internal_eliminated_sequence	167834	167921	.	.	.	ID=MILORD.158.167834.167921;Name=MILORD.158.167834.167921;bounded_by_ta=TRUE;common_boundary=Both;end=167921;ies_id=IESPGM.PTET51.1.158.156370;ies_left_dist=0;ies_min_dist=0;ies_right_dist=0;junction_seq=ctttaaattcatagaTAcctttccataaagta;read_names=J00121:27:H3GGKBBXX:5:2210:6411:9227,J00121:27:H3GGKBBXX:5:2111:18822:27215,J00121:27:H3GGKBBXX:5:2126:11911:25544,J00121:27:H3GGKBBXX:5:1107:15848:43796,J00121:27:H3GGKBBXX:5:2103:22506:3389,J00121:27:H3GGKBBXX:5:1201:25611:33176,J00121:27:H3GGKBBXX:5:2111:18599:26793,J00121:27:H3GGKBBXX:5:1108:13788:24120,J00121:27:H3GGKBBXX:5:1121:18548:26283,J00121:27:H3GGKBBXX:5:2214:21328:4725,J00121:27:H3GGKBBXX:5:1123:25875:38521,J00121:27:H3GGKBBXX:5:2116:20496:25544,J00121:27:H3GGKBBXX:5:1109:18243:19038,J00121:27:H3GGKBBXX:5:2208:5781:43656,J00121:27:H3GGKBBXX:5:2223:1844:40209,J00121:27:H3GGKBBXX:5:1213:9171:7082,J00121:27:H3GGKBBXX:5:1123:7121:30749,J00121:27:H3GGKBBXX:5:2128:5528:41809,J00121:27:H3GGKBBXX:5:1122:5913:37343,J00121:27:H3GGKBBXX:5:2225:28574:39084,J00121:27:H3GGKBBXX:5:1106:13778:20797;sequence=TATTGTTGATTATTTAAAATCTGAGTTGAGCATATTCATTTTTTAAAATAATTCGCTTATAATAATTACATTTATTTTAATATTACAG;start=167834;subtype=IES;support_ref=98;support_variant=21;type=IES;
scaffold51_158_with_IES	MILORD	internal_eliminated_sequence	168327	168371	.	.	.	ID=MILORD.158.168327.168371;Name=MILORD.158.168327.168371;bounded_by_ta=TRUE;common_boundary=Both;end=168371;ies_id=IESPGM.PTET51.1.158.156775;ies_left_dist=0;ies_min_dist=0;ies_right_dist=0;junction_seq=caattacctttttgaTAgataggagtcgtaat;read_names=J00121:27:H3GGKBBXX:5:1119:24870:22749,J00121:27:H3GGKBBXX:5:1202:18051:31329,J00121:27:H3GGKBBXX:5:1209:21673:47032,J00121:27:H3GGKBBXX:5:1209:17533:34934,J00121:27:H3GGKBBXX:5:1205:15361:22028,J00121:27:H3GGKBBXX:5:1122:27813:47190,J00121:27:H3GGKBBXX:5:2201:31304:23487,J00121:27:H3GGKBBXX:5:2219:27356:30960,J00121:27:H3GGKBBXX:5:2209:20324:45150,J00121:27:H3GGKBBXX:5:1219:4330:24155,J00121:27:H3GGKBBXX:5:1215:23196:35848,J00121:27:H3GGKBBXX:5:2128:18802:34143,J00121:27:H3GGKBBXX:5:2210:10947:33264,J00121:27:H3GGKBBXX:5:2102:28026:37712,J00121:27:H3GGKBBXX:5:2214:17777:27373,J00121:27:H3GGKBBXX:5:2217:10165:4725,J00121:27:H3GGKBBXX:5:1214:21491:5816,J00121:27:H3GGKBBXX:5:1105:20283:35866,J00121:27:H3GGKBBXX:5:2221:22962:2176,J00121:27:H3GGKBBXX:5:2210:7131:6923,J00121:27:H3GGKBBXX:5:1204:5274:14467,J00121:27:H3GGKBBXX:5:1222:6015:17016,J00121:27:H3GGKBBXX:5:1209:3945:2598,J00121:27:H3GGKBBXX:5:1122:22049:20428,J00121:27:H3GGKBBXX:5:2203:23835:4954,J00121:27:H3GGKBBXX:5:2216:9506:14344,J00121:27:H3GGKBBXX:5:1128:13098:46662;sequence=TATAGTTTATAAAATAATGCTGCTTAAATAAAATAAAACACACTA;start=168327;subtype=IES;support_ref=72;support_variant=27;type=IES;
scaffold51_158_with_IES	MILORD	internal_eliminated_sequence	168717	168743	.	.	.	ID=MILORD.158.168717.168743;Name=MILORD.158.168717.168743;bounded_by_ta=TRUE;common_boundary=Both;end=168743;ies_id=IESPGM.PTET51.1.158.157120;ies_left_dist=0;ies_min_dist=0;ies_right_dist=0;junction_seq=gttttatatattttgTAattattatgaacgta;read_names=J00121:27:H3GGKBBXX:5:2207:19766:35497,J00121:27:H3GGKBBXX:5:1121:22506:4901,J00121:27:H3GGKBBXX:5:1209:5812:13289,J00121:27:H3GGKBBXX:5:2209:2514:42917,J00121:27:H3GGKBBXX:5:1206:6055:44341,J00121:27:H3GGKBBXX:5:1228:14012:23768,J00121:27:H3GGKBBXX:5:2225:19329:40086,J00121:27:H3GGKBBXX:5:1128:8877:37378,J00121:27:H3GGKBBXX:5:1127:26768:34020,J00121:27:H3GGKBBXX:5:1117:24728:45185,J00121:27:H3GGKBBXX:5:2214:14539:14625,J00121:27:H3GGKBBXX:5:2226:17878:11688,J00121:27:H3GGKBBXX:5:2213:15757:1437,J00121:27:H3GGKBBXX:5:2217:8146:40156,J00121:27:H3GGKBBXX:5:2216:3508:17702,J00121:27:H3GGKBBXX:5:2119:3721:16629,J00121:27:H3GGKBBXX:5:1209:11820:48808,J00121:27:H3GGKBBXX:5:1102:14428:5816,J00121:27:H3GGKBBXX:5:1211:19207:9139,J00121:27:H3GGKBBXX:5:1226:24018:43040,J00121:27:H3GGKBBXX:5:2216:28858:16647,J00121:27:H3GGKBBXX:5:2226:14813:42179,J00121:27:H3GGKBBXX:5:2207:10338:47964,J00121:27:H3GGKBBXX:5:1214:19096:29518,J00121:27:H3GGKBBXX:5:2120:2828:28305,J00121:27:H3GGKBBXX:5:2207:7963:4110,J00121:27:H3GGKBBXX:5:1212:20608:15223,J00121:27:H3GGKBBXX:5:2119:8806:17878,J00121:27:H3GGKBBXX:5:2212:6888:15680,J00121:27:H3GGKBBXX:5:2117:26697:7978,J00121:27:H3GGKBBXX:5:1126:20638:34407,J00121:27:H3GGKBBXX:5:2117:26504:7926,J00121:27:H3GGKBBXX:5:2107:5183:34284,J00121:27:H3GGKBBXX:5:2216:12865:27057,J00121:27:H3GGKBBXX:5:1110:25104:26177,J00121:27:H3GGKBBXX:5:1216:12337:42460,J00121:27:H3GGKBBXX:5:2215:16640:34618,J00121:27:H3GGKBBXX:5:2118:25591:40807,J00121:27:H3GGKBBXX:5:2219:26829:15276,J00121:27:H3GGKBBXX:5:1123:31416:38627,J00121:27:H3GGKBBXX:5:2109:17360:13957,J00121:27:H3GGKBBXX:5:1114:28818:22696,J00121:27:H3GGKBBXX:5:2128:19674:36429,J00121:27:H3GGKBBXX:5:2216:6390:33176,J00121:27:H3GGKBBXX:5:2115:7943:25351,J00121:27:H3GGKBBXX:5:1224:20202:34881,J00121:27:H3GGKBBXX:5:2128:19684:36446;sequence=TATAAACAAATTGTTTTAATTTAATTG;start=168717;subtype=IES;support_ref=0;support_variant=47;type=IES;
scaffold51_158_with_IES	MILORD	internal_eliminated_sequence	168970	168999	.	.	.	ID=MILORD.158.168970.168999;Name=MILORD.158.168970.168999;bounded_by_ta=TRUE;common_boundary=Both;end=168999;ies_id=IESPGM.PTET51.1.158.157346;ies_left_dist=0;ies_min_dist=0;ies_right_dist=0;junction_seq=agtaactttccttaaTAttagttagtcaataa;read_names=J00121:27:H3GGKBBXX:5:1214:26595:46733,J00121:27:H3GGKBBXX:5:1224:23297:26072,J00121:27:H3GGKBBXX:5:1124:9211:35462,J00121:27:H3GGKBBXX:5:2208:12236:3424,J00121:27:H3GGKBBXX:5:1215:8156:41721,J00121:27:H3GGKBBXX:5:1108:16985:17632,J00121:27:H3GGKBBXX:5:2125:22252:11354,J00121:27:H3GGKBBXX:5:1101:20283:22256,J00121:27:H3GGKBBXX:5:1223:26291:16243,J00121:27:H3GGKBBXX:5:1120:29802:22784,J00121:27:H3GGKBBXX:5:2125:30188:45326,J00121:27:H3GGKBBXX:5:1217:6197:23382,J00121:27:H3GGKBBXX:5:1114:8623:43093,J00121:27:H3GGKBBXX:5:2225:29934:22977,J00121:27:H3GGKBBXX:5:1227:31203:45185,J00121:27:H3GGKBBXX:5:2223:25773:45379,J00121:27:H3GGKBBXX:5:1216:27996:45080,J00121:27:H3GGKBBXX:5:1124:27448:29712,J00121:27:H3GGKBBXX:5:1112:21866:3618,J00121:27:H3GGKBBXX:5:2202:26260:19566,J00121:27:H3GGKBBXX:5:1112:21207:40561,J00121:27:H3GGKBBXX:5:1222:25844:42864,J00121:27:H3GGKBBXX:5:1219:16143:12269,J00121:27:H3GGKBBXX:5:1219:16153:43093,J00121:27:H3GGKBBXX:5:1208:22333:8752,J00121:27:H3GGKBBXX:5:2118:26748:46117,J00121:27:H3GGKBBXX:5:1211:4178:15170,J00121:27:H3GGKBBXX:5:2107:13738:44816,J00121:27:H3GGKBBXX:5:2211:7344:2053,J00121:27:H3GGKBBXX:5:1222:16275:28393,J00121:27:H3GGKBBXX:5:2210:22972:16331,J00121:27:H3GGKBBXX:5:1217:3894:19214,J00121:27:H3GGKBBXX:5:1218:10713:43585;sequence=TACAATTAAATTTCATGATAATCTTGACTA;start=168970;subtype=IES;support_ref=102;support_variant=33;type=IES;
scaffold51_158_with_IES	MILORD	internal_eliminated_sequence	169283	169312	.	.	.	ID=MILORD.158.169283.169312;Name=MILORD.158.169283.169312;bounded_by_ta=TRUE;common_boundary=Both;end=169312;ies_id=IESPGM.PTET51.1.158.157629;ies_left_dist=0;ies_min_dist=0;ies_right_dist=0;junction_seq=ttttatttaattagaTAatagacatgagtgat;read_names=J00121:27:H3GGKBBXX:5:1110:3599:3688,J00121:27:H3GGKBBXX:5:1118:21430:33668,J00121:27:H3GGKBBXX:5:2128:31456:31699,J00121:27:H3GGKBBXX:5:2208:19593:14203,J00121:27:H3GGKBBXX:5:1214:21207:5499,J00121:27:H3GGKBBXX:5:2221:21816:20410,J00121:27:H3GGKBBXX:5:1117:27894:47084,J00121:27:H3GGKBBXX:5:1107:21450:32859,J00121:27:H3GGKBBXX:5:1209:19086:27602,J00121:27:H3GGKBBXX:5:1203:15158:46223;sequence=TATAATCGTAATAATTATTGAATTTAATTA;start=169283;subtype=IES;support_ref=0;support_variant=10;type=IES;
scaffold51_158_with_IES	MILORD	internal_eliminated_sequence	169576	169603	.	.	.	ID=MILORD.158.169576.169603;Name=MILORD.158.169576.169603;bounded_by_ta=TRUE;common_boundary=Both;end=169603;ies_id=IESPGM.PTET51.1.158.157892;ies_left_dist=0;ies_min_dist=0;ies_right_dist=0;junction_seq=tggattttctttataTAcataatcagatttct;read_names=J00121:27:H3GGKBBXX:5:1106:2808:5200,J00121:27:H3GGKBBXX:5:2211:19197:14713,J00121:27:H3GGKBBXX:5:2210:16305:46276,J00121:27:H3GGKBBXX:5:1204:18994:45625,J00121:27:H3GGKBBXX:5:1225:19096:35813,J00121:27:H3GGKBBXX:5:2205:4432:4391,J00121:27:H3GGKBBXX:5:1125:16711:30063,J00121:27:H3GGKBBXX:5:2222:14164:1701,J00121:27:H3GGKBBXX:5:2225:6705:18353,J00121:27:H3GGKBBXX:5:1102:1935:41598,J00121:27:H3GGKBBXX:5:2215:30827:35708,J00121:27:H3GGKBBXX:5:2207:21186:1314,J00121:27:H3GGKBBXX:5:2224:5406:15328,J00121:27:H3GGKBBXX:5:2224:12824:32156,J00121:27:H3GGKBBXX:5:2116:25489:1595,J00121:27:H3GGKBBXX:5:2217:12225:7064,J00121:27:H3GGKBBXX:5:2119:8532:12093,J00121:27:H3GGKBBXX:5:2222:23520:13974,J00121:27:H3GGKBBXX:5:2225:12601:42108,J00121:27:H3GGKBBXX:5:2218:8136:36411,J00121:27:H3GGKBBXX:5:2112:15970:37783,J00121:27:H3GGKBBXX:5:1204:26230:20463,J00121:27:H3GGKBBXX:5:1104:6614:7750,J00121:27:H3GGKBBXX:5:2203:12175:48790,J00121:27:H3GGKBBXX:5:1115:8988:8348,J00121:27:H3GGKBBXX:5:2110:11820:21447,J00121:27:H3GGKBBXX:5:2218:24819:28358,J00121:27:H3GGKBBXX:5:1221:19958:30837,J00121:27:H3GGKBBXX:5:1221:24231:32894,J00121:27:H3GGKBBXX:5:2224:21349:30573,J00121:27:H3GGKBBXX:5:1120:21937:5886;sequence=TATAGATTTTATTTATCTATGTTTATTA;start=169576;subtype=IES;support_ref=2;support_variant=31;type=IES;
scaffold51_158_with_IES	MILORD	internal_eliminated_sequence	171907	171963	.	.	.	ID=MILORD.158.171907.171963;Name=MILORD.158.171907.171963;bounded_by_ta=TRUE;common_boundary=Both;end=171963;ies_id=IESPGM.PTET51.1.158.160195;ies_left_dist=0;ies_min_dist=0;ies_right_dist=0;junction_seq=ttgaggaggattttaTAtgaggaatctaggat;read_names=J00121:27:H3GGKBBXX:5:2108:5325:4532,J00121:27:H3GGKBBXX:5:2224:10876:22555,J00121:27:H3GGKBBXX:5:1124:15645:5816,J00121:27:H3GGKBBXX:5:1115:27478:20551,J00121:27:H3GGKBBXX:5:1103:16599:43691,J00121:27:H3GGKBBXX:5:1210:5761:24595,J00121:27:H3GGKBBXX:5:1123:25712:9684,J00121:27:H3GGKBBXX:5:2110:11251:9913,J00121:27:H3GGKBBXX:5:2203:8877:47084,J00121:27:H3GGKBBXX:5:1227:17878:40561,J00121:27:H3GGKBBXX:5:1112:28828:46944,J00121:27:H3GGKBBXX:5:1223:23916:22186,J00121:27:H3GGKBBXX:5:1113:13474:13763,J00121:27:H3GGKBBXX:5:2219:28310:25896,J00121:27:H3GGKBBXX:5:1115:2950:16313,J00121:27:H3GGKBBXX:5:1115:14012:36499,J00121:27:H3GGKBBXX:5:1120:11779:16348,J00121:27:H3GGKBBXX:5:2121:13869:40789,J00121:27:H3GGKBBXX:5:1125:4239:33281,J00121:27:H3GGKBBXX:5:1118:30868:27127,J00121:27:H3GGKBBXX:5:2101:29802:40227,J00121:27:H3GGKBBXX:5:2111:18588:27127,J00121:27:H3GGKBBXX:5:2112:10267:34688,J00121:27:H3GGKBBXX:5:2115:18365:28850,J00121:27:H3GGKBBXX:5:1104:20486:6677,J00121:27:H3GGKBBXX:5:2208:30462:47032,J00121:27:H3GGKBBXX:5:2215:23439:23645;sequence=TACAGTAACTAGAAGTTAGAAAGTATTAAATTGTAGATGAAATAACAAGATCAACTG;start=171907;subtype=IES;support_ref=76;support_variant=27;type=IES;
scaffold51_158_with_IES	MILORD	internal_eliminated_sequence	173934	173991	.	.	.	ID=MILORD.158.173934.173991;Name=MILORD.158.173934.173991;bounded_by_ta=TRUE;common_boundary=Both;end=173991;ies_id=IESPGM.PTET51.1.158.162165;ies_left_dist=0;ies_min_dist=0;ies_right_dist=0;junction_seq=caattcagaagccgaTActcccctctttctat;read_names=J00121:27:H3GGKBBXX:5:2208:27164:3371,J00121:27:H3GGKBBXX:5:2222:20720:44183,J00121:27:H3GGKBBXX:5:1104:6066:22204,J00121:27:H3GGKBBXX:5:2210:16143:45185,J00121:27:H3GGKBBXX:5:2205:30746:3776,J00121:27:H3GGKBBXX:5:2221:4624:43339,J00121:27:H3GGKBBXX:5:2227:22739:16067,J00121:27:H3GGKBBXX:5:1205:22922:33651,J00121:27:H3GGKBBXX:5:2205:31913:19478,J00121:27:H3GGKBBXX:5:1221:20567:4708,J00121:27:H3GGKBBXX:5:2108:15767:2404,J00121:27:H3GGKBBXX:5:2205:25601:1789,J00121:27:H3GGKBBXX:5:2117:18832:11653,J00121:27:H3GGKBBXX:5:2221:22110:43603,J00121:27:H3GGKBBXX:5:1127:25520:45783,J00121:27:H3GGKBBXX:5:1117:17513:38099,J00121:27:H3GGKBBXX:5:2109:4208:45221,J00121:27:H3GGKBBXX:5:2117:10845:48526,J00121:27:H3GGKBBXX:5:1118:30310:44799,J00121:27:H3GGKBBXX:5:1116:18619:6150,J00121:27:H3GGKBBXX:5:2115:12702:25791,J00121:27:H3GGKBBXX:5:2210:26869:23610,J00121:27:H3GGKBBXX:5:2220:5660:28428,J00121:27:H3GGKBBXX:5:1218:25763:12656,J00121:27:H3GGKBBXX:5:1207:14194:31751,J00121:27:H3GGKBBXX:5:2226:12743:40877;sequence=TACAGCATGTCTAATGATATCATAATTGGCACTTATATAAAATAAATCTAATTGTCTA;start=173934;subtype=IES;support_ref=58;support_variant=26;type=IES;
scaffold51_158_with_IES	MILORD	internal_eliminated_sequence	175136	175213	.	.	.	ID=MILORD.158.175136.175213;Name=MILORD.158.175136.175213;bounded_by_ta=TRUE;common_boundary=None;end=175213;ies_id=IESPGM.PTET51.1.158.164463;ies_left_dist=1154;ies_min_dist=1154;ies_right_dist=1154;junction_seq=aatttcgatgtgtgaTActtaatcataatctt;read_names=J00121:27:H3GGKBBXX:5:1224:11241:12532;sequence=TACAAACTGAATGTGTTCCTTTAATCTGCACTCTTTTTAAAGTAACTGAAAGCCTAGAATAAACTAATAATTAGAATG;start=175136;subtype=MAC;support_ref=91;support_variant=1;type=CRYPTIC;
scaffold51_158_with_IES	MILORD	internal_eliminated_sequence	176290	176367	.	.	.	ID=MILORD.158.176290.176367;Name=MILORD.158.176290.176367;bounded_by_ta=TRUE;common_boundary=Both;end=176367;ies_id=IESPGM.PTET51.1.158.164463;ies_left_dist=0;ies_min_dist=0;ies_right_dist=0;junction_seq=tttaacataatcgtcTAttgtagtgaatttcc;read_names=J00121:27:H3GGKBBXX:5:2228:2605:28446,J00121:27:H3GGKBBXX:5:2202:23764:28920,J00121:27:H3GGKBBXX:5:2124:11789:30855,J00121:27:H3GGKBBXX:5:2221:2686:4708,J00121:27:H3GGKBBXX:5:1113:19126:27637,J00121:27:H3GGKBBXX:5:2219:9293:10106,J00121:27:H3GGKBBXX:5:1117:23612:16137,J00121:27:H3GGKBBXX:5:2120:28107:40069,J00121:27:H3GGKBBXX:5:2111:24688:1437,J00121:27:H3GGKBBXX:5:2201:17959:18089,J00121:27:H3GGKBBXX:5:2227:22638:46627,J00121:27:H3GGKBBXX:5:1214:18954:10141,J00121:27:H3GGKBBXX:5:1228:24789:33334,J00121:27:H3GGKBBXX:5:1222:4888:29307,J00121:27:H3GGKBBXX:5:2217:8674:36077,J00121:27:H3GGKBBXX:5:2220:29579:37835,J00121:27:H3GGKBBXX:5:2113:10389:37290,J00121:27:H3GGKBBXX:5:2221:10033:48350;sequence=TACAATTCAGTAAAAGAAATTCATTGTTAAAATCAAAACCTATTATTGAATCATAATATTCTCTAAGTAAATGAGCTG;start=176290;subtype=IES;support_ref=78;support_variant=18;type=IES;
scaffold51_158_with_IES	MILORD	internal_eliminated_sequence	177647	177805	.	.	.	ID=MILORD.158.177647.177805;Name=MILORD.158.177647.177805;bounded_by_ta=TRUE;common_boundary=Both;end=177805;ies_id=IESPGM.PTET51.1.158.165742;ies_left_dist=0;ies_min_dist=0;ies_right_dist=0;junction_seq=attttattattaatgTAcaaactcgtagcttt;read_names=J00121:27:H3GGKBBXX:5:2111:24028:34196,J00121:27:H3GGKBBXX:5:2209:29640:31998,J00121:27:H3GGKBBXX:5:1211:7253:25210,J00121:27:H3GGKBBXX:5:1210:5670:20955,J00121:27:H3GGKBBXX:5:1203:7811:1736,J00121:27:H3GGKBBXX:5:1117:5944:7117,J00121:27:H3GGKBBXX:5:1221:16965:21957,J00121:27:H3GGKBBXX:5:2115:18517:36183,J00121:27:H3GGKBBXX:5:1128:25936:21184,J00121:27:H3GGKBBXX:5:1211:13869:18318,J00121:27:H3GGKBBXX:5:2223:10206:16049,J00121:27:H3GGKBBXX:5:2202:24850:48948;sequence=TATTATCAATACTAATGAAAATTTTGAGATAATTTAAATTATTTCAATATGCATACCTACTAGAATTAAGGGGGAAGCAAATACATAAATAAAGGGATTGTTAGCAAAGATTAATTACACAAAATTTTTCAAAATTGAAATAATATTTTCCTATAATAA;start=177647;subtype=IES;support_ref=68;support_variant=12;type=IES;
scaffold51_158_with_IES	MILORD	internal_eliminated_sequence	177647	177799	.	.	.	ID=MILORD.158.177647.177799;Name=MILORD.158.177647.177799;bounded_by_ta=TRUE;common_boundary=LEFT;end=177799;ies_id=IESPGM.PTET51.1.158.165742;ies_left_dist=0;ies_min_dist=0;ies_right_dist=6;junction_seq=attttattattaatgTAataatacaaactcgt;read_names=J00121:27:H3GGKBBXX:5:1103:24941:31804,J00121:27:H3GGKBBXX:5:1224:25317:5411;sequence=TATTATCAATACTAATGAAAATTTTGAGATAATTTAAATTATTTCAATATGCATACCTACTAGAATTAAGGGGGAAGCAAATACATAAATAAAGGGATTGTTAGCAAAGATTAATTACACAAAATTTTTCAAAATTGAAATAATATTTTCCTA;start=177647;subtype=PARTIAL_INTERNAL;support_ref=68;support_variant=2;type=ALTERNATIVE;
scaffold51_158_with_IES	MILORD	internal_eliminated_sequence	178193	178273	.	.	.	ID=MILORD.158.178193.178273;Name=MILORD.158.178193.178273;bounded_by_ta=TRUE;common_boundary=Both;end=178273;ies_id=IESPGM.PTET51.1.158.166129;ies_left_dist=0;ies_min_dist=0;ies_right_dist=0;junction_seq=atctaagtaataacaTAatataatgaaaggac;read_names=J00121:27:H3GGKBBXX:5:1118:8572:19408,J00121:27:H3GGKBBXX:5:1209:28889:32771,J00121:27:H3GGKBBXX:5:1224:26129:11917,J00121:27:H3GGKBBXX:5:1228:19350:44799,J00121:27:H3GGKBBXX:5:2204:9851:17016,J00121:27:H3GGKBBXX:5:2224:26940:36886,J00121:27:H3GGKBBXX:5:1124:28615:6308,J00121:27:H3GGKBBXX:5:1128:13738:40631,J00121:27:H3GGKBBXX:5:2227:31903:35954,J00121:27:H3GGKBBXX:5:1216:7182:30327,J00121:27:H3GGKBBXX:5:2111:8816:12726,J00121:27:H3GGKBBXX:5:2115:21004:10915,J00121:27:H3GGKBBXX:5:2125:10795:40913,J00121:27:H3GGKBBXX:5:1108:25053:22713,J00121:27:H3GGKBBXX:5:2104:20618:29096,J00121:27:H3GGKBBXX:5:1218:6908:1191;sequence=TACAGTTAAATGATTATTTTATTATTTATGAAATTCAATATAAAAAAGAATGTAAATCATAAAAGTAGATAAAATTAGTTG;start=178193;subtype=IES;support_ref=24;support_variant=16;type=IES;
scaffold51_158_with_IES	MILORD	internal_eliminated_sequence	178609	178655	.	.	.	ID=MILORD.158.178609.178655;Name=MILORD.158.178609.178655;bounded_by_ta=TRUE;common_boundary=Both;end=178655;ies_id=IESPGM.PTET51.1.158.166464;ies_left_dist=0;ies_min_dist=0;ies_right_dist=0;junction_seq=ctttcataactcagaTAacaattgatagaagc;read_names=J00121:27:H3GGKBBXX:5:2208:5051:38978,J00121:27:H3GGKBBXX:5:1227:31700:47981,J00121:27:H3GGKBBXX:5:1207:11708:32156,J00121:27:H3GGKBBXX:5:2105:9384:12515,J00121:27:H3GGKBBXX:5:1217:10105:28323,J00121:27:H3GGKBBXX:5:1206:14194:2387,J00121:27:H3GGKBBXX:5:1108:14996:11266,J00121:27:H3GGKBBXX:5:1205:24819:33738,J00121:27:H3GGKBBXX:5:2203:25469:22485,J00121:27:H3GGKBBXX:5:1225:27590:15996,J00121:27:H3GGKBBXX:5:1112:23835:21272,J00121:27:H3GGKBBXX:5:2113:24515:41194,J00121:27:H3GGKBBXX:5:1119:30594:32595,J00121:27:H3GGKBBXX:5:2213:17624:28024,J00121:27:H3GGKBBXX:5:1212:18294:7838,J00121:27:H3GGKBBXX:5:2122:14580:6642,J00121:27:H3GGKBBXX:5:2201:2412:41335,J00121:27:H3GGKBBXX:5:1112:3772:28006,J00121:27:H3GGKBBXX:5:1224:22516:29571,J00121:27:H3GGKBBXX:5:1104:12713:11601,J00121:27:H3GGKBBXX:5:2101:31984:48016,J00121:27:H3GGKBBXX:5:2201:18852:20726,J00121:27:H3GGKBBXX:5:2117:25012:24331,J00121:27:H3GGKBBXX:5:1114:7801:48878,J00121:27:H3GGKBBXX:5:1202:22191:12304;sequence=TACACTCAAAAGTACACATTAAATAGCTATTGCAATTGATATGAGTG;start=178609;subtype=IES;support_ref=96;support_variant=25;type=IES;
scaffold51_158_with_IES	MILORD	internal_eliminated_sequence	179610	179680	.	.	.	ID=MILORD.158.179610.179680;Name=MILORD.158.179610.179680;bounded_by_ta=TRUE;common_boundary=Both;end=179680;ies_id=IESPGM.PTET51.1.158.167418;ies_left_dist=0;ies_min_dist=0;ies_right_dist=0;junction_seq=atgaatcctatattgTAccaaatgaggcagaa;read_names=J00121:27:H3GGKBBXX:5:2228:15950:29237,J00121:27:H3GGKBBXX:5:2123:13778:5218,J00121:27:H3GGKBBXX:5:1211:20202:7029,J00121:27:H3GGKBBXX:5:2209:23622:42354,J00121:27:H3GGKBBXX:5:2208:23612:10475,J00121:27:H3GGKBBXX:5:2212:9516:2228,J00121:27:H3GGKBBXX:5:2213:5355:31066,J00121:27:H3GGKBBXX:5:2224:14062:32015,J00121:27:H3GGKBBXX:5:1123:17320:4004,J00121:27:H3GGKBBXX:5:2101:15747:10387,J00121:27:H3GGKBBXX:5:1105:25763:5341,J00121:27:H3GGKBBXX:5:1110:9526:32842;sequence=TATTACAAACTAGAAATATAAATAATTTAGATTATTATAATATAATAATACAGTGAATTTGAAATTCATAA;start=179610;subtype=IES;support_ref=70;support_variant=12;type=IES;
scaffold51_158_with_IES	MILORD	internal_eliminated_sequence	181038	181084	.	.	.	ID=MILORD.158.181038.181084;Name=MILORD.158.181038.181084;bounded_by_ta=TRUE;common_boundary=Both;end=181084;ies_id=IESPGM.PTET51.1.158.168775;ies_left_dist=0;ies_min_dist=0;ies_right_dist=0;junction_seq=ttaaagatttaatttTAttttaaattttatcc;read_names=J00121:27:H3GGKBBXX:5:2227:32086:25580,J00121:27:H3GGKBBXX:5:1126:9810:13253,J00121:27:H3GGKBBXX:5:1105:17026:36939,J00121:27:H3GGKBBXX:5:1209:18852:13693,J00121:27:H3GGKBBXX:5:1101:25804:46733,J00121:27:H3GGKBBXX:5:1209:14072:36710,J00121:27:H3GGKBBXX:5:2223:27509:37695,J00121:27:H3GGKBBXX:5:2224:24464:17051,J00121:27:H3GGKBBXX:5:2126:14255:26371,J00121:27:H3GGKBBXX:5:1121:12794:6501,J00121:27:H3GGKBBXX:5:2122:19289:43849,J00121:27:H3GGKBBXX:5:2112:8369:27602,J00121:27:H3GGKBBXX:5:1114:22709:43093,J00121:27:H3GGKBBXX:5:2105:25723:32877,J00121:27:H3GGKBBXX:5:1108:19887:20656,J00121:27:H3GGKBBXX:5:1103:22039:14678,J00121:27:H3GGKBBXX:5:2223:20466:38152,J00121:27:H3GGKBBXX:5:1101:19542:30538,J00121:27:H3GGKBBXX:5:2212:26210:43251,J00121:27:H3GGKBBXX:5:2215:28554:15733,J00121:27:H3GGKBBXX:5:2228:25093:26301,J00121:27:H3GGKBBXX:5:2221:14367:27443,J00121:27:H3GGKBBXX:5:1224:13981:16577,J00121:27:H3GGKBBXX:5:1212:15919:12831,J00121:27:H3GGKBBXX:5:2202:6005:30011,J00121:27:H3GGKBBXX:5:2116:9120:39348,J00121:27:H3GGKBBXX:5:2110:29782:41915,J00121:27:H3GGKBBXX:5:1208:29305:36095,J00121:27:H3GGKBBXX:5:2218:28392:42390,J00121:27:H3GGKBBXX:5:1112:18517:46100,J00121:27:H3GGKBBXX:5:1226:24566:14590,J00121:27:H3GGKBBXX:5:1107:15382:41932;sequence=TATACTTGTTTTATTAAATATATAAATTTATAATAAAATAACAACTA;start=181038;subtype=IES;support_ref=0;support_variant=32;type=IES;
scaffold51_158_with_IES	MILORD	internal_eliminated_sequence	181694	181758	.	.	.	ID=MILORD.158.181694.181758;Name=MILORD.158.181694.181758;bounded_by_ta=TRUE;common_boundary=Both;end=181758;ies_id=IESPGM.PTET51.1.158.169384;ies_left_dist=0;ies_min_dist=0;ies_right_dist=0;junction_seq=agaatgaatcctagaTAcaaaattatcttcat;read_names=J00121:27:H3GGKBBXX:5:2202:29772:48298,J00121:27:H3GGKBBXX:5:1107:7253:40789,J00121:27:H3GGKBBXX:5:2201:21562:10370,J00121:27:H3GGKBBXX:5:1121:11941:16348,J00121:27:H3GGKBBXX:5:2103:28229:40385,J00121:27:H3GGKBBXX:5:1210:7862:22573,J00121:27:H3GGKBBXX:5:2201:21592:10422,J00121:27:H3GGKBBXX:5:1217:13250:34266,J00121:27:H3GGKBBXX:5:1206:12023:2316,J00121:27:H3GGKBBXX:5:2225:21115:1894,J00121:27:H3GGKBBXX:5:2211:22374:18247,J00121:27:H3GGKBBXX:5:2219:27539:18722,J00121:27:H3GGKBBXX:5:2108:23328:45502,J00121:27:H3GGKBBXX:5:2218:4330:19162,J00121:27:H3GGKBBXX:5:2210:26890:38838,J00121:27:H3GGKBBXX:5:2207:11221:10176,J00121:27:H3GGKBBXX:5:2222:30624:35462,J00121:27:H3GGKBBXX:5:1109:14275:39488,J00121:27:H3GGKBBXX:5:2119:19979:35936,J00121:27:H3GGKBBXX:5:1220:24657:48227,J00121:27:H3GGKBBXX:5:1103:16478:15487,J00121:27:H3GGKBBXX:5:2116:11048:18529,J00121:27:H3GGKBBXX:5:1201:25215:6712;sequence=TACAGTCACTCATTTGATTTTTTATTGTGTTATTAATTAAAAATTAGAAATACTTACAAAAAGTG;start=181694;subtype=IES;support_ref=56;support_variant=23;type=IES;
scaffold51_158_with_IES	MILORD	internal_eliminated_sequence	181694	182017	.	.	.	ID=MILORD.158.181694.182017;Name=MILORD.158.181694.182017;bounded_by_ta=TRUE;common_boundary=LEFT;end=182017;ies_id=IESPGM.PTET51.1.158.169384;ies_left_dist=0;ies_min_dist=0;ies_right_dist=-259;junction_seq=agaatgaatcctagaTAgttaatgaaataaag;read_names=J00121:27:H3GGKBBXX:5:2119:30919:8752;sequence=TACAGTCACTCATTTGATTTTTTATTGTGTTATTAATTAAAAATTAGAAATACTTACAAAAAGTGTACAAAATTATCTTCATTTAGAGATTAAGTCCTTTAATGAAATGATACTAAATATGATAGATTAAGAATGCCAATTTTAAGTCGTTTCTGATACTGAAATAAACTCCTATAAAACAATCTTGATGATTTAATTATTAGAATTAAACATTAGATTTCAAATATATAATGTAATAGGAATTACAATTATGTAAGGTGTTAGAAAGTGAATTAATTTTGATTTAAAAATCTAAATTATATACTATGATCTATAGTTAGACTG;start=181694;subtype=PARTIAL_EXTERNAL;support_ref=28;support_variant=1;type=ALTERNATIVE;
scaffold51_158_with_IES	MILORD	internal_eliminated_sequence	184022	184049	.	.	.	ID=MILORD.158.184022.184049;Name=MILORD.158.184022.184049;bounded_by_ta=TRUE;common_boundary=Both;end=184049;ies_id=IESPGM.PTET51.1.158.171647;ies_left_dist=0;ies_min_dist=0;ies_right_dist=0;junction_seq=ttgtgtctcttctgaTAtctaattttggaaat;read_names=J00121:27:H3GGKBBXX:5:2217:31294:40280,J00121:27:H3GGKBBXX:5:1112:11525:43023,J00121:27:H3GGKBBXX:5:1125:23794:29712,J00121:27:H3GGKBBXX:5:2120:5355:11829,J00121:27:H3GGKBBXX:5:2111:20141:8084,J00121:27:H3GGKBBXX:5:2213:10855:39014,J00121:27:H3GGKBBXX:5:2209:26798:42935,J00121:27:H3GGKBBXX:5:2207:7273:8822,J00121:27:H3GGKBBXX:5:1216:4066:25597,J00121:27:H3GGKBBXX:5:2206:29620:14133,J00121:27:H3GGKBBXX:5:1119:20111:20164,J00121:27:H3GGKBBXX:5:2110:11525:4092,J00121:27:H3GGKBBXX:5:1226:22810:7820,J00121:27:H3GGKBBXX:5:2212:10054:41387,J00121:27:H3GGKBBXX:5:1112:15250:32595,J00121:27:H3GGKBBXX:5:2128:9962:35075,J00121:27:H3GGKBBXX:5:1227:21075:22362,J00121:27:H3GGKBBXX:5:1117:26118:28639,J00121:27:H3GGKBBXX:5:1103:16427:43779,J00121:27:H3GGKBBXX:5:1124:23876:26336,J00121:27:H3GGKBBXX:5:2214:13301:10897,J00121:27:H3GGKBBXX:5:1227:16975:18071,J00121:27:H3GGKBBXX:5:1212:24485:16700,J00121:27:H3GGKBBXX:5:1115:12916:15926,J00121:27:H3GGKBBXX:5:1101:9293:38205,J00121:27:H3GGKBBXX:5:1225:4452:13429,J00121:27:H3GGKBBXX:5:1208:11962:16348,J00121:27:H3GGKBBXX:5:1217:20172:15627,J00121:27:H3GGKBBXX:5:2103:6400:28024,J00121:27:H3GGKBBXX:5:2206:26829:11548,J00121:27:H3GGKBBXX:5:2225:10460:44166,J00121:27:H3GGKBBXX:5:2106:4442:32719,J00121:27:H3GGKBBXX:5:1219:4990:13939,J00121:27:H3GGKBBXX:5:2203:11799:4637,J00121:27:H3GGKBBXX:5:2208:6674:33879,J00121:27:H3GGKBBXX:5:1112:13687:13851,J00121:27:H3GGKBBXX:5:1118:13849:5903,J00121:27:H3GGKBBXX:5:2226:24403:6958,J00121:27:H3GGKBBXX:5:1114:23652:41317,J00121:27:H3GGKBBXX:5:1214:24444:22186;sequence=TACAGAGGAATTTCTATATAATTAATTG;start=184022;subtype=IES;support_ref=42;support_variant=40;type=IES;
scaffold51_158_with_IES	MILORD	internal_eliminated_sequence	184269	184317	.	.	.	ID=MILORD.158.184269.184317;Name=MILORD.158.184269.184317;bounded_by_ta=TRUE;common_boundary=Both;end=184317;ies_id=IESPGM.PTET51.1.158.171866;ies_left_dist=0;ies_min_dist=0;ies_right_dist=0;junction_seq=gaatctatactgtatTAacaaaatccatagca;read_names=J00121:27:H3GGKBBXX:5:1117:18517:24015,J00121:27:H3GGKBBXX:5:2210:7892:10844,J00121:27:H3GGKBBXX:5:1220:20994:20568,J00121:27:H3GGKBBXX:5:1226:30188:22080,J00121:27:H3GGKBBXX:5:1114:7030:25246,J00121:27:H3GGKBBXX:5:2109:2717:7504,J00121:27:H3GGKBBXX:5:1116:28158:12761,J00121:27:H3GGKBBXX:5:2107:13555:22239,J00121:27:H3GGKBBXX:5:2225:23886:3213,J00121:27:H3GGKBBXX:5:2111:28371:23997,J00121:27:H3GGKBBXX:5:1123:26636:12515,J00121:27:H3GGKBBXX:5:1223:28158:11425,J00121:27:H3GGKBBXX:5:1126:27742:47630,J00121:27:H3GGKBBXX:5:2227:7222:29940,J00121:27:H3GGKBBXX:5:1203:15189:21272,J00121:27:H3GGKBBXX:5:1224:8897:35022,J00121:27:H3GGKBBXX:5:1202:10105:8523,J00121:27:H3GGKBBXX:5:2225:23906:3459,J00121:27:H3GGKBBXX:5:1210:20679:35637,J00121:27:H3GGKBBXX:5:2220:27133:42917,J00121:27:H3GGKBBXX:5:2211:32086:9543,J00121:27:H3GGKBBXX:5:1201:27336:32754,J00121:27:H3GGKBBXX:5:1106:19644:38803,J00121:27:H3GGKBBXX:5:1119:16072:44886,J00121:27:H3GGKBBXX:5:1115:17391:35673;sequence=TACAGCAGATTTGATTAGTATTTAGTTACTTATATATTTTAATGGACTG;start=184269;subtype=IES;support_ref=0;support_variant=25;type=IES;
scaffold51_158_with_IES	MILORD	internal_eliminated_sequence	186314	186340	.	.	.	ID=MILORD.158.186314.186340;Name=MILORD.158.186314.186340;bounded_by_ta=TRUE;common_boundary=LEFT;end=186340;ies_id=IESPGM.PTET51.1.158.173862;ies_left_dist=0;ies_min_dist=0;ies_right_dist=41;junction_seq=cccacagtataatgtTAccaaactccctttta;read_names=J00121:27:H3GGKBBXX:5:1116:15706:13271,J00121:27:H3GGKBBXX:5:2206:22526:46680;sequence=TACAGTCGCTCATCTCAATTTTATCAT;start=186314;subtype=PARTIAL_INTERNAL;support_ref=34;support_variant=2;type=ALTERNATIVE;
scaffold51_158_with_IES	MILORD	internal_eliminated_sequence	186314	186381	.	.	.	ID=MILORD.158.186314.186381;Name=MILORD.158.186314.186381;bounded_by_ta=TRUE;common_boundary=Both;end=186381;ies_id=IESPGM.PTET51.1.158.173862;ies_left_dist=0;ies_min_dist=0;ies_right_dist=0;junction_seq=cccacagtataatgtTAtgagttaaaatgctt;read_names=J00121:27:H3GGKBBXX:5:2106:31335:26881,J00121:27:H3GGKBBXX:5:1123:16234:27795,J00121:27:H3GGKBBXX:5:2121:27082:22889,J00121:27:H3GGKBBXX:5:2219:20060:27074,J00121:27:H3GGKBBXX:5:2207:14204:44253,J00121:27:H3GGKBBXX:5:2111:21633:16366,J00121:27:H3GGKBBXX:5:1222:17188:27092,J00121:27:H3GGKBBXX:5:1208:22698:21025,J00121:27:H3GGKBBXX:5:2222:16884:47876;sequence=TACAGTCGCTCATCTCAATTTTATCATTACCAAACTCCCTTTTAGAGTAAAGTTTCTACTTTCTATCG;start=186314;subtype=IES;support_ref=68;support_variant=9;type=IES;
scaffold51_158_with_IES	MILORD	internal_eliminated_sequence	186610	186688	.	.	.	ID=MILORD.158.186610.186688;Name=MILORD.158.186610.186688;bounded_by_ta=TRUE;common_boundary=Both;end=186688;ies_id=IESPGM.PTET51.1.158.174090;ies_left_dist=0;ies_min_dist=0;ies_right_dist=0;junction_seq=tcatttaattggaagTActttcagcgtaatga;read_names=J00121:27:H3GGKBBXX:5:2120:30746:30081,J00121:27:H3GGKBBXX:5:1118:18304:20902,J00121:27:H3GGKBBXX:5:1111:4452:35690,J00121:27:H3GGKBBXX:5:1116:7923:26125,J00121:27:H3GGKBBXX:5:2218:25540:28446,J00121:27:H3GGKBBXX:5:1222:21947:19126,J00121:27:H3GGKBBXX:5:1216:23480:4971,J00121:27:H3GGKBBXX:5:1128:21237:19162;sequence=TATTATGCATTTGAAGTGGTATCTCAAAATTGTTTTAAATGGTTTATAATTATTAATTAAAAATATCTAAAATTTACAA;start=186610;subtype=IES;support_ref=60;support_variant=8;type=IES;
scaffold51_158_with_IES	MILORD	internal_eliminated_sequence	188138	188168	.	.	.	ID=MILORD.158.188138.188168;Name=MILORD.158.188138.188168;bounded_by_ta=TRUE;common_boundary=Both;end=188168;ies_id=IESPGM.PTET51.1.158.175539;ies_left_dist=0;ies_min_dist=0;ies_right_dist=0;junction_seq=aacattgggacgcacTActagttatgagtctg;read_names=J00121:27:H3GGKBBXX:5:2217:23206:3688,J00121:27:H3GGKBBXX:5:1119:16873:21905,J00121:27:H3GGKBBXX:5:2227:9313:38521,J00121:27:H3GGKBBXX:5:1223:18111:2492,J00121:27:H3GGKBBXX:5:2208:2930:16559,J00121:27:H3GGKBBXX:5:1123:31162:26160,J00121:27:H3GGKBBXX:5:1220:24119:39559,J00121:27:H3GGKBBXX:5:1117:11677:46065,J00121:27:H3GGKBBXX:5:1121:5781:29378;sequence=TATAGTTTGATAGCTTGATTGATGCAACCTA;start=188138;subtype=IES;support_ref=52;support_variant=9;type=IES;
scaffold51_158_with_IES	MILORD	internal_eliminated_sequence	188778	188818	.	.	.	ID=MILORD.158.188778.188818;Name=MILORD.158.188778.188818;bounded_by_ta=TRUE;common_boundary=LEFT;end=188818;ies_id=IESPGM.PTET51.1.158.176148;ies_left_dist=0;ies_min_dist=0;ies_right_dist=9;junction_seq=tttgtacttgattatTAcactctgtatctata;read_names=J00121:27:H3GGKBBXX:5:1109:8968:28428;sequence=TATAGTTGATAATAAATGAATAATAAAAGTGTATCTACATA;start=188778;subtype=PARTIAL_INTERNAL;support_ref=34;support_variant=1;type=ALTERNATIVE;
scaffold51_158_with_IES	MILORD	internal_eliminated_sequence	188778	188827	.	.	.	ID=MILORD.158.188778.188827;Name=MILORD.158.188778.188827;bounded_by_ta=TRUE;common_boundary=Both;end=188827;ies_id=IESPGM.PTET51.1.158.176148;ies_left_dist=0;ies_min_dist=0;ies_right_dist=0;junction_seq=tttgtacttgattatTAtctataattattgat;read_names=J00121:27:H3GGKBBXX:5:1105:6299:28586,J00121:27:H3GGKBBXX:5:2208:28899:33879,J00121:27:H3GGKBBXX:5:1113:22364:18652,J00121:27:H3GGKBBXX:5:2226:24769:41809,J00121:27:H3GGKBBXX:5:2119:3792:19988,J00121:27:H3GGKBBXX:5:1112:1306:6747,J00121:27:H3GGKBBXX:5:2208:13697:28498,J00121:27:H3GGKBBXX:5:1203:6593:8875,J00121:27:H3GGKBBXX:5:2111:27570:36464,J00121:27:H3GGKBBXX:5:2109:23987:34934,J00121:27:H3GGKBBXX:5:1203:10439:25808,J00121:27:H3GGKBBXX:5:1113:8917:5306,J00121:27:H3GGKBBXX:5:2206:28554:2334,J00121:27:H3GGKBBXX:5:1210:22597:42267,J00121:27:H3GGKBBXX:5:2116:6654:2369,J00121:27:H3GGKBBXX:5:1220:1824:1173,J00121:27:H3GGKBBXX:5:1224:21958:31171,J00121:27:H3GGKBBXX:5:1125:9394:15909,J00121:27:H3GGKBBXX:5:1119:4117:8383,J00121:27:H3GGKBBXX:5:1224:25022:44640,J00121:27:H3GGKBBXX:5:2115:9648:41598,J00121:27:H3GGKBBXX:5:2119:22150:45678,J00121:27:H3GGKBBXX:5:2103:4208:18951,J00121:27:H3GGKBBXX:5:2106:18010:7662,J00121:27:H3GGKBBXX:5:2219:15382:37009,J00121:27:H3GGKBBXX:5:2109:23987:34969,J00121:27:H3GGKBBXX:5:2117:18619:14801,J00121:27:H3GGKBBXX:5:2122:8765:48122,J00121:27:H3GGKBBXX:5:1215:17817:4409,J00121:27:H3GGKBBXX:5:2117:16965:45906,J00121:27:H3GGKBBXX:5:2109:29295:47155,J00121:27:H3GGKBBXX:5:1113:12733:12093,J00121:27:H3GGKBBXX:5:2103:17279:41352,J00121:27:H3GGKBBXX:5:1204:6380:13922,J00121:27:H3GGKBBXX:5:1108:7050:24894,J00121:27:H3GGKBBXX:5:2126:14752:14502,J00121:27:H3GGKBBXX:5:1118:26504:35778,J00121:27:H3GGKBBXX:5:1212:28371:40913,J00121:27:H3GGKBBXX:5:1113:15990:7222,J00121:27:H3GGKBBXX:5:2216:15656:22749,J00121:27:H3GGKBBXX:5:2225:21004:46082,J00121:27:H3GGKBBXX:5:1213:11505:24314,J00121:27:H3GGKBBXX:5:1208:26798:6220,J00121:27:H3GGKBBXX:5:2104:14103:30995,J00121:27:H3GGKBBXX:5:2219:26748:30046,J00121:27:H3GGKBBXX:5:1207:29051:8049,J00121:27:H3GGKBBXX:5:1123:12368:17298,J00121:27:H3GGKBBXX:5:1122:16183:38855,J00121:27:H3GGKBBXX:5:1128:22567:36552;sequence=TATAGTTGATAATAAATGAATAATAAAAGTGTATCTACATATACACTCTG;start=188778;subtype=IES;support_ref=68;support_variant=49;type=IES;
scaffold51_158_with_IES	MILORD	internal_eliminated_sequence	190600	190643	.	.	.	ID=MILORD.158.190600.190643;Name=MILORD.158.190600.190643;bounded_by_ta=TRUE;common_boundary=Both;end=190643;ies_id=IESPGM.PTET51.1.158.177920;ies_left_dist=0;ies_min_dist=0;ies_right_dist=0;junction_seq=tctatatagttaagaTAtcgattactttaata;read_names=J00121:27:H3GGKBBXX:5:2112:24221:29290,J00121:27:H3GGKBBXX:5:1228:26555:19865,J00121:27:H3GGKBBXX:5:1112:23368:27320,J00121:27:H3GGKBBXX:5:2215:9445:36253,J00121:27:H3GGKBBXX:5:2223:21471:5886,J00121:27:H3GGKBBXX:5:1106:16275:24911,J00121:27:H3GGKBBXX:5:2221:29173:8893,J00121:27:H3GGKBBXX:5:1205:28138:2176,J00121:27:H3GGKBBXX:5:2122:24657:45590,J00121:27:H3GGKBBXX:5:2104:9485:22221,J00121:27:H3GGKBBXX:5:1102:20456:31769,J00121:27:H3GGKBBXX:5:1103:18944:40543,J00121:27:H3GGKBBXX:5:1121:13809:16454,J00121:27:H3GGKBBXX:5:2221:4797:16102,J00121:27:H3GGKBBXX:5:1125:17320:26371,J00121:27:H3GGKBBXX:5:2217:21176:29641,J00121:27:H3GGKBBXX:5:1216:26342:16049,J00121:27:H3GGKBBXX:5:2210:24951:4778,J00121:27:H3GGKBBXX:5:1206:13910:47190,J00121:27:H3GGKBBXX:5:1204:24921:33949,J00121:27:H3GGKBBXX:5:1112:16701:14854,J00121:27:H3GGKBBXX:5:2217:29559:22713,J00121:27:H3GGKBBXX:5:1227:22901:20041,J00121:27:H3GGKBBXX:5:2217:31365:14379,J00121:27:H3GGKBBXX:5:1220:23297:29448,J00121:27:H3GGKBBXX:5:2224:4087:23382,J00121:27:H3GGKBBXX:5:1212:30097:39541,J00121:27:H3GGKBBXX:5:1227:22881:20076,J00121:27:H3GGKBBXX:5:2111:9962:12075,J00121:27:H3GGKBBXX:5:2228:31477:29202,J00121:27:H3GGKBBXX:5:1101:12398:4374,J00121:27:H3GGKBBXX:5:1128:7943:9244,J00121:27:H3GGKBBXX:5:1214:28798:29905,J00121:27:H3GGKBBXX:5:1113:9049:15627,J00121:27:H3GGKBBXX:5:2121:21389:39189,J00121:27:H3GGKBBXX:5:2212:21004:19003,J00121:27:H3GGKBBXX:5:2212:20750:18423,J00121:27:H3GGKBBXX:5:2220:27488:46627,J00121:27:H3GGKBBXX:5:1223:20689:14097,J00121:27:H3GGKBBXX:5:1215:5041:42337;sequence=TACAATCAAATTAGTATGTATTAATTTAATCGAATTCCCTACCT;start=190600;subtype=IES;support_ref=6;support_variant=40;type=IES;
scaffold51_158_with_IES	MILORD	internal_eliminated_sequence	191416	191471	.	.	.	ID=MILORD.158.191416.191471;Name=MILORD.158.191416.191471;bounded_by_ta=TRUE;common_boundary=Both;end=191471;ies_id=IESPGM.PTET51.1.158.178692;ies_left_dist=0;ies_min_dist=0;ies_right_dist=0;junction_seq=tcgatatgtttgtaaTAataccttgcattaat;read_names=J00121:27:H3GGKBBXX:5:1120:26920:48421,J00121:27:H3GGKBBXX:5:1219:10216:23417,J00121:27:H3GGKBBXX:5:2206:19329:48491,J00121:27:H3GGKBBXX:5:1114:22769:4127,J00121:27:H3GGKBBXX:5:2220:29914:37044,J00121:27:H3GGKBBXX:5:1124:26463:16225,J00121:27:H3GGKBBXX:5:1113:10450:13447,J00121:27:H3GGKBBXX:5:2117:25459:13851,J00121:27:H3GGKBBXX:5:2220:27965:30855,J00121:27:H3GGKBBXX:5:2216:6076:15996,J00121:27:H3GGKBBXX:5:2125:5375:26353;sequence=TACAGATGATTTGAAGATTCAACTCAGTATTTTCTAGAAACAATCAAAATACACTG;start=191416;subtype=IES;support_ref=40;support_variant=11;type=IES;
scaffold51_158_with_IES	MILORD	internal_eliminated_sequence	194553	194602	.	.	.	ID=MILORD.158.194553.194602;Name=MILORD.158.194553.194602;bounded_by_ta=TRUE;common_boundary=Both;end=194602;ies_id=IESPGM.PTET51.1.158.181773;ies_left_dist=0;ies_min_dist=0;ies_right_dist=0;junction_seq=tttattggtcttgagTAcctacatacaaacaa;read_names=J00121:27:H3GGKBBXX:5:1221:26321:7046,J00121:27:H3GGKBBXX:5:2217:20750:14379,J00121:27:H3GGKBBXX:5:2208:15382:42706,J00121:27:H3GGKBBXX:5:2226:30147:46662,J00121:27:H3GGKBBXX:5:2214:28422:11952,J00121:27:H3GGKBBXX:5:1123:26880:9385,J00121:27:H3GGKBBXX:5:1127:13352:17034,J00121:27:H3GGKBBXX:5:2107:13930:47506,J00121:27:H3GGKBBXX:5:1101:20973:47366,J00121:27:H3GGKBBXX:5:1202:27143:25316,J00121:27:H3GGKBBXX:5:2204:14560:21447,J00121:27:H3GGKBBXX:5:1208:30776:45572,J00121:27:H3GGKBBXX:5:1117:10947:13113,J00121:27:H3GGKBBXX:5:1122:10196:20428,J00121:27:H3GGKBBXX:5:2110:24241:20955,J00121:27:H3GGKBBXX:5:1122:10947:4426,J00121:27:H3GGKBBXX:5:2206:14732:45273,J00121:27:H3GGKBBXX:5:1110:8339:33105,J00121:27:H3GGKBBXX:5:2227:2818:6976,J00121:27:H3GGKBBXX:5:2227:10247:13517,J00121:27:H3GGKBBXX:5:1109:9120:37167,J00121:27:H3GGKBBXX:5:1127:6593:14361,J00121:27:H3GGKBBXX:5:1216:14215:36956,J00121:27:H3GGKBBXX:5:1111:12114:32683,J00121:27:H3GGKBBXX:5:1221:10734:45097,J00121:27:H3GGKBBXX:5:2203:7050:31048,J00121:27:H3GGKBBXX:5:2207:27925:8664,J00121:27:H3GGKBBXX:5:1103:8978:21096,J00121:27:H3GGKBBXX:5:2208:6847:13324,J00121:27:H3GGKBBXX:5:1107:6187:32719,J00121:27:H3GGKBBXX:5:1213:5193:40666,J00121:27:H3GGKBBXX:5:2228:17289:15170,J00121:27:H3GGKBBXX:5:2120:15859:16700,J00121:27:H3GGKBBXX:5:2107:25063:29694,J00121:27:H3GGKBBXX:5:1226:30147:22116,J00121:27:H3GGKBBXX:5:2224:13027:35110,J00121:27:H3GGKBBXX:5:1207:6289:18019,J00121:27:H3GGKBBXX:5:1216:10003:11970;sequence=TATTGTAAAGGACACATCCGAAGTTGATTAATTCTAAATGCAATTCACAA;start=194553;subtype=IES;support_ref=54;support_variant=38;type=IES;
scaffold51_158_with_IES	MILORD	internal_eliminated_sequence	195032	195078	.	.	.	ID=MILORD.158.195032.195078;Name=MILORD.158.195032.195078;bounded_by_ta=TRUE;common_boundary=Both;end=195078;ies_id=IESPGM.PTET51.1.158.182202;ies_left_dist=0;ies_min_dist=0;ies_right_dist=0;junction_seq=ttgtgaatcgtttatTAcaacgtaaacccaat;read_names=J00121:27:H3GGKBBXX:5:1101:14123:14010,J00121:27:H3GGKBBXX:5:1215:22323:5112,J00121:27:H3GGKBBXX:5:1116:10622:24226,J00121:27:H3GGKBBXX:5:1222:13524:22432,J00121:27:H3GGKBBXX:5:2111:27042:46346,J00121:27:H3GGKBBXX:5:1223:6461:10546,J00121:27:H3GGKBBXX:5:2126:12621:37783,J00121:27:H3GGKBBXX:5:2119:1661:20832,J00121:27:H3GGKBBXX:5:2218:27133:32367,J00121:27:H3GGKBBXX:5:2213:27986:42987,J00121:27:H3GGKBBXX:5:1114:18538:28059,J00121:27:H3GGKBBXX:5:2216:16488:1683,J00121:27:H3GGKBBXX:5:2116:15179:9614,J00121:27:H3GGKBBXX:5:2120:21917:30995,J00121:27:H3GGKBBXX:5:2225:8765:47419,J00121:27:H3GGKBBXX:5:2120:4198:14889,J00121:27:H3GGKBBXX:5:2124:13636:16577,J00121:27:H3GGKBBXX:5:1201:17107:42776,J00121:27:H3GGKBBXX:5:1125:26352:15996,J00121:27:H3GGKBBXX:5:2219:21217:30450,J00121:27:H3GGKBBXX:5:1213:26403:42741,J00121:27:H3GGKBBXX:5:2101:9262:28164,J00121:27:H3GGKBBXX:5:1112:25672:36974,J00121:27:H3GGKBBXX:5:1124:11089:9983,J00121:27:H3GGKBBXX:5:2210:29498:25281,J00121:27:H3GGKBBXX:5:2224:6918:37431,J00121:27:H3GGKBBXX:5:1111:9140:40578,J00121:27:H3GGKBBXX:5:2228:19197:30609,J00121:27:H3GGKBBXX:5:2215:27844:15346,J00121:27:H3GGKBBXX:5:2217:11606:31453,J00121:27:H3GGKBBXX:5:2209:14966:32138,J00121:27:H3GGKBBXX:5:2216:16559:31417,J00121:27:H3GGKBBXX:5:1101:29021:42108,J00121:27:H3GGKBBXX:5:2203:12388:21025,J00121:27:H3GGKBBXX:5:2202:3660:16067,J00121:27:H3GGKBBXX:5:2220:28057:7802,J00121:27:H3GGKBBXX:5:1204:12652:35128,J00121:27:H3GGKBBXX:5:1105:6674:31171,J00121:27:H3GGKBBXX:5:2207:21156:38011,J00121:27:H3GGKBBXX:5:1105:27590:6607,J00121:27:H3GGKBBXX:5:2106:25236:2879,J00121:27:H3GGKBBXX:5:1223:18771:42214,J00121:27:H3GGKBBXX:5:2111:24058:38855,J00121:27:H3GGKBBXX:5:2228:31050:41088,J00121:27:H3GGKBBXX:5:2108:12236:2404,J00121:27:H3GGKBBXX:5:1207:4503:21606,J00121:27:H3GGKBBXX:5:2113:19624:13869,J00121:27:H3GGKBBXX:5:1213:26484:42671,J00121:27:H3GGKBBXX:5:2206:21359:42478,J00121:27:H3GGKBBXX:5:2210:22536:46557,J00121:27:H3GGKBBXX:5:1105:27854:32314;sequence=TATAGTCAATAGAAAAATCTATAATCTAATGCGATTGAGTCTAAGTG;start=195032;subtype=IES;support_ref=9;support_variant=51;type=IES;
scaffold51_158_with_IES	MILORD	internal_eliminated_sequence	196839	196885	.	.	.	ID=MILORD.158.196839.196885;Name=MILORD.158.196839.196885;bounded_by_ta=TRUE;common_boundary=Both;end=196885;ies_id=IESPGM.PTET51.1.158.183962;ies_left_dist=0;ies_min_dist=0;ies_right_dist=0;junction_seq=actctcaatgttgatTAgtatgatttgtggtg;read_names=J00121:27:H3GGKBBXX:5:1105:28219:21553,J00121:27:H3GGKBBXX:5:1113:15300:18687,J00121:27:H3GGKBBXX:5:1222:24566:14660,J00121:27:H3GGKBBXX:5:1128:25002:18300,J00121:27:H3GGKBBXX:5:1204:14377:23839,J00121:27:H3GGKBBXX:5:2117:9881:31699,J00121:27:H3GGKBBXX:5:1127:8268:2844,J00121:27:H3GGKBBXX:5:1219:16802:34723,J00121:27:H3GGKBBXX:5:2202:10439:25281,J00121:27:H3GGKBBXX:5:1202:11525:40596,J00121:27:H3GGKBBXX:5:1113:27052:1982,J00121:27:H3GGKBBXX:5:2227:9293:3705,J00121:27:H3GGKBBXX:5:1115:13433:33844,J00121:27:H3GGKBBXX:5:1127:32644:17474,J00121:27:H3GGKBBXX:5:2120:19410:20674,J00121:27:H3GGKBBXX:5:1223:23734:43462;sequence=TACAGAGGATTCCATCTATAGTTTAATATTATTAAATAAATAGAGTG;start=196839;subtype=IES;support_ref=30;support_variant=16;type=IES;
scaffold51_158_with_IES	MILORD	internal_eliminated_sequence	197516	197543	.	.	.	ID=MILORD.158.197516.197543;Name=MILORD.158.197516.197543;bounded_by_ta=TRUE;common_boundary=Both;end=197543;ies_id=IESPGM.PTET51.1.158.184592;ies_left_dist=0;ies_min_dist=0;ies_right_dist=0;junction_seq=aaaacaattagaaagTAaatcaaactgcaatc;read_names=J00121:27:H3GGKBBXX:5:2104:13027:19882,J00121:27:H3GGKBBXX:5:2209:6837:8488,J00121:27:H3GGKBBXX:5:1103:11109:46768,J00121:27:H3GGKBBXX:5:1227:8846:31206,J00121:27:H3GGKBBXX:5:2222:23419:8207,J00121:27:H3GGKBBXX:5:2118:29853:32543,J00121:27:H3GGKBBXX:5:1218:14864:14801,J00121:27:H3GGKBBXX:5:2218:20009:26002,J00121:27:H3GGKBBXX:5:2110:23307:20603,J00121:27:H3GGKBBXX:5:2210:8877:4497,J00121:27:H3GGKBBXX:5:2216:12926:11055,J00121:27:H3GGKBBXX:5:1125:11444:2967,J00121:27:H3GGKBBXX:5:2128:4158:44218,J00121:27:H3GGKBBXX:5:1215:29457:47295,J00121:27:H3GGKBBXX:5:1110:11373:32244,J00121:27:H3GGKBBXX:5:1120:12976:6747,J00121:27:H3GGKBBXX:5:2220:6025:32472,J00121:27:H3GGKBBXX:5:1127:8765:33422,J00121:27:H3GGKBBXX:5:1210:13504:28762,J00121:27:H3GGKBBXX:5:1210:22719:3055,J00121:27:H3GGKBBXX:5:1225:26088:20146,J00121:27:H3GGKBBXX:5:1122:27651:5059,J00121:27:H3GGKBBXX:5:2211:30939:47717,J00121:27:H3GGKBBXX:5:1127:8532:33615,J00121:27:H3GGKBBXX:5:2108:21379:15821,J00121:27:H3GGKBBXX:5:1220:2077:15645,J00121:27:H3GGKBBXX:5:2207:6147:28076,J00121:27:H3GGKBBXX:5:1228:12073:42003,J00121:27:H3GGKBBXX:5:1101:23246:33510,J00121:27:H3GGKBBXX:5:2123:27082:36394,J00121:27:H3GGKBBXX:5:1123:14022:36833,J00121:27:H3GGKBBXX:5:2102:18497:11987,J00121:27:H3GGKBBXX:5:2206:4401:6906,J00121:27:H3GGKBBXX:5:2226:12611:3934,J00121:27:H3GGKBBXX:5:1228:30178:35532,J00121:27:H3GGKBBXX:5:2104:11089:12445,J00121:27:H3GGKBBXX:5:2102:27001:2809,J00121:27:H3GGKBBXX:5:1201:6979:18230,J00121:27:H3GGKBBXX:5:2215:19573:30767,J00121:27:H3GGKBBXX:5:1108:22952:46258,J00121:27:H3GGKBBXX:5:2119:7659:4356,J00121:27:H3GGKBBXX:5:1108:20263:45889,J00121:27:H3GGKBBXX:5:1202:8694:21166,J00121:27:H3GGKBBXX:5:2216:15209:17474,J00121:27:H3GGKBBXX:5:1204:12652:13183,J00121:27:H3GGKBBXX:5:2227:8937:34108,J00121:27:H3GGKBBXX:5:2210:32380:15574,J00121:27:H3GGKBBXX:5:1106:6025:36833,J00121:27:H3GGKBBXX:5:1111:12682:8910;sequence=TACACCCAAATCCTCTTCGTATTCACTA;start=197516;subtype=IES;support_ref=3;support_variant=49;type=IES;
scaffold51_158_with_IES	MILORD	internal_eliminated_sequence	198617	198693	.	.	.	ID=MILORD.158.198617.198693;Name=MILORD.158.198617.198693;bounded_by_ta=TRUE;common_boundary=Both;end=198693;ies_id=IESPGM.PTET51.1.158.185665;ies_left_dist=0;ies_min_dist=0;ies_right_dist=0;junction_seq=aaattatcagaattaTAgcagtattctcctat;read_names=J00121:27:H3GGKBBXX:5:1105:4868:23364,J00121:27:H3GGKBBXX:5:1208:13697:49071,J00121:27:H3GGKBBXX:5:2224:21278:33264,J00121:27:H3GGKBBXX:5:2201:23916:3688,J00121:27:H3GGKBBXX:5:1126:17949:24155,J00121:27:H3GGKBBXX:5:2121:26352:30099,J00121:27:H3GGKBBXX:5:2228:10470:28182,J00121:27:H3GGKBBXX:5:2120:20872:20498,J00121:27:H3GGKBBXX:5:1116:11759:4321,J00121:27:H3GGKBBXX:5:1108:25175:6114,J00121:27:H3GGKBBXX:5:1119:5538:11548,J00121:27:H3GGKBBXX:5:2114:23855:24859,J00121:27:H3GGKBBXX:5:1113:16620:11724,J00121:27:H3GGKBBXX:5:2208:2301:24366,J00121:27:H3GGKBBXX:5:1124:18304:15381;sequence=TACTGTCACTCTAATATCTTTTACTATTTCATTCCACATTCTCTTACGAAATATCCTAAAATAATATACTCTCCCTG;start=198617;subtype=IES;support_ref=58;support_variant=15;type=IES;
scaffold51_158_with_IES	MILORD	internal_eliminated_sequence	198895	198952	.	.	.	ID=MILORD.158.198895.198952;Name=MILORD.158.198895.198952;bounded_by_ta=TRUE;common_boundary=Both;end=198952;ies_id=IESPGM.PTET51.1.158.185866;ies_left_dist=0;ies_min_dist=0;ies_right_dist=0;junction_seq=gtatactcttctagtTAtctccattcactaaa;read_names=J00121:27:H3GGKBBXX:5:1117:19887:28674,J00121:27:H3GGKBBXX:5:1106:23368:15645,J00121:27:H3GGKBBXX:5:1219:23723:42671;sequence=TACACTTGAAGTATATTCCCTTCATTCTTTTAAAACTTAATTACTCCTCCACTTACTG;start=198895;subtype=IES;support_ref=26;support_variant=3;type=IES;
scaffold51_158_with_IES	MILORD	internal_eliminated_sequence	198987	199036	.	.	.	ID=MILORD.158.198987.199036;Name=MILORD.158.198987.199036;bounded_by_ta=TRUE;common_boundary=Both;end=199036;ies_id=IESPGM.PTET51.1.158.185900;ies_left_dist=0;ies_min_dist=0;ies_right_dist=0;junction_seq=tgttgataatcagtaTAaatactgcgtagaaa;read_names=J00121:27:H3GGKBBXX:5:1228:30695:32631,J00121:27:H3GGKBBXX:5:2219:25185:38486,J00121:27:H3GGKBBXX:5:2201:25956:28463,J00121:27:H3GGKBBXX:5:2126:12591:35057,J00121:27:H3GGKBBXX:5:2205:18903:21377,J00121:27:H3GGKBBXX:5:1105:18730:20973,J00121:27:H3GGKBBXX:5:1114:18913:27654,J00121:27:H3GGKBBXX:5:2120:18609:8734,J00121:27:H3GGKBBXX:5:1123:19055:45309,J00121:27:H3GGKBBXX:5:1127:16072:37994;sequence=TACACTTAAATTGATTAATGAATTGAACAAACATTTAATCTTTTGAAGTG;start=198987;subtype=IES;support_ref=6;support_variant=10;type=IES;
scaffold51_158_with_IES	MILORD	internal_eliminated_sequence	199115	199143	.	.	.	ID=MILORD.158.199115.199143;Name=MILORD.158.199115.199143;bounded_by_ta=TRUE;common_boundary=Both;end=199143;ies_id=IESPGM.PTET51.1.158.185978;ies_left_dist=0;ies_min_dist=0;ies_right_dist=0;junction_seq=tatcctaaaatttaaTAcaaacctaaataaat;read_names=J00121:27:H3GGKBBXX:5:1228:20090:10704,J00121:27:H3GGKBBXX:5:2116:3011:13394,J00121:27:H3GGKBBXX:5:2114:28341:25140,J00121:27:H3GGKBBXX:5:2226:32370:44992,J00121:27:H3GGKBBXX:5:2224:16082:44341,J00121:27:H3GGKBBXX:5:1223:25225:34266,J00121:27:H3GGKBBXX:5:1202:21207:48263,J00121:27:H3GGKBBXX:5:2122:28929:23311,J00121:27:H3GGKBBXX:5:1217:16457:45871,J00121:27:H3GGKBBXX:5:2206:5822:49107,J00121:27:H3GGKBBXX:5:1204:7669:18089,J00121:27:H3GGKBBXX:5:1105:4269:2035,J00121:27:H3GGKBBXX:5:2228:18487:43339,J00121:27:H3GGKBBXX:5:2219:3610:27514,J00121:27:H3GGKBBXX:5:2106:10774:41088,J00121:27:H3GGKBBXX:5:2217:8014:42460,J00121:27:H3GGKBBXX:5:1210:15950:17561,J00121:27:H3GGKBBXX:5:2203:18720:37835,J00121:27:H3GGKBBXX:5:1219:29203:13834,J00121:27:H3GGKBBXX:5:2214:18771:22239,J00121:27:H3GGKBBXX:5:2104:5934:25984,J00121:27:H3GGKBBXX:5:2116:4624:18827,J00121:27:H3GGKBBXX:5:2208:25347:28639,J00121:27:H3GGKBBXX:5:1118:27691:27848,J00121:27:H3GGKBBXX:5:2220:7902:42126,J00121:27:H3GGKBBXX:5:1113:29011:26090,J00121:27:H3GGKBBXX:5:2221:24535:24595,J00121:27:H3GGKBBXX:5:2116:4523:18863,J00121:27:H3GGKBBXX:5:1106:26301:42319,J00121:27:H3GGKBBXX:5:1122:10541:28516,J00121:27:H3GGKBBXX:5:1221:5142:26476;sequence=TATAGAGAACTTACAATATATTTTAGCTA;start=199115;subtype=IES;support_ref=0;support_variant=31;type=IES;
scaffold51_158_with_IES	MILORD	internal_eliminated_sequence	199258	199526	.	.	.	ID=MILORD.158.199258.199526;Name=MILORD.158.199258.199526;bounded_by_ta=TRUE;common_boundary=RIGHT;end=199526;ies_id=IESPGM.PTET51.1.158.186313;ies_left_dist=221;ies_min_dist=0;ies_right_dist=0;junction_seq=taataagagaaacaaTAcacgatctatgatca;read_names=J00121:27:H3GGKBBXX:5:1116:26068:18845;sequence=TATGGTAGAGACAGTGCAAAGAGATTAATAAAAATAAAAAAGGCAGGAACAATAACATAAAGACGAAGAATGGTCAGATGAAGAAGAGAAGAAGAATAATGCCAAGAGGTTGTAACAGTAGGAAAAGAAATTAAAGCAAGCCTAGAAGCAATTAGAATTTAAGAAAGACGAGGAAGAAATGTAACCAAAATTAAAGGGCAAAGAAAAAAGACAAGCTCATATATAGTTCTTGTCTAAAGTAATAATTGCAATCTCCTTTACAAGAAGTA;start=199258;subtype=PARTIAL_EXTERNAL;support_ref=68;support_variant=1;type=ALTERNATIVE;
scaffold51_158_with_IES	MILORD	internal_eliminated_sequence	199477	199576	.	.	.	ID=MILORD.158.199477.199576;Name=MILORD.158.199477.199576;bounded_by_ta=TRUE;common_boundary=None;end=199576;ies_id=IESPGM.PTET51.1.158.186313;ies_left_dist=2;ies_min_dist=2;ies_right_dist=-50;junction_seq=aaaaagacaagctcaTAcaatgccttaaactg;read_names=J00121:27:H3GGKBBXX:5:2118:25256:48808,J00121:27:H3GGKBBXX:5:2213:28280:6150;sequence=TATATAGTTCTTGTCTAAAGTAATAATTGCAATCTCCTTTACAAGAAGTATACACGATCTATGATCATTATTTTAATAATATCAATTCCTTAATTTACTT;start=199477;subtype=EXTERNAL;support_ref=98;support_variant=2;type=ALTERNATIVE;
scaffold51_158_with_IES	MILORD	internal_eliminated_sequence	199479	199526	.	.	.	ID=MILORD.158.199479.199526;Name=MILORD.158.199479.199526;bounded_by_ta=TRUE;common_boundary=Both;end=199526;ies_id=IESPGM.PTET51.1.158.186313;ies_left_dist=0;ies_min_dist=0;ies_right_dist=0;junction_seq=aaagacaagctcataTAcacgatctatgatca;read_names=J00121:27:H3GGKBBXX:5:2201:4026:37097,J00121:27:H3GGKBBXX:5:2121:25236:12726,J00121:27:H3GGKBBXX:5:2218:26189:40332,J00121:27:H3GGKBBXX:5:2201:22374:4778,J00121:27:H3GGKBBXX:5:1116:10602:34319,J00121:27:H3GGKBBXX:5:2103:15290:24085,J00121:27:H3GGKBBXX:5:2205:11921:17755,J00121:27:H3GGKBBXX:5:1223:25915:30714,J00121:27:H3GGKBBXX:5:2210:12926:42495,J00121:27:H3GGKBBXX:5:2226:26808:35743,J00121:27:H3GGKBBXX:5:1207:16376:8981,J00121:27:H3GGKBBXX:5:2121:25033:18353,J00121:27:H3GGKBBXX:5:1228:29457:11179;sequence=TATAGTTCTTGTCTAAAGTAATAATTGCAATCTCCTTTACAAGAAGTA;start=199479;subtype=IES;support_ref=96;support_variant=13;type=IES;
scaffold51_158_with_IES	MILORD	internal_eliminated_sequence	199952	200050	.	.	.	ID=MILORD.158.199952.200050;Name=MILORD.158.199952.200050;bounded_by_ta=TRUE;common_boundary=Both;end=200050;ies_id=IESPGM.PTET51.1.158.186738;ies_left_dist=0;ies_min_dist=0;ies_right_dist=0;junction_seq=atttagatttgttgtTAataatccaacataaa;read_names=J00121:27:H3GGKBBXX:5:2228:19207:35866,J00121:27:H3GGKBBXX:5:1126:15108:46803,J00121:27:H3GGKBBXX:5:1123:20080:20217,J00121:27:H3GGKBBXX:5:1122:13768:33615,J00121:27:H3GGKBBXX:5:2119:4087:7943,J00121:27:H3GGKBBXX:5:2103:10957:34899,J00121:27:H3GGKBBXX:5:1220:23449:40297,J00121:27:H3GGKBBXX:5:2218:22648:24665,J00121:27:H3GGKBBXX:5:2124:2757:43128,J00121:27:H3GGKBBXX:5:1227:17706:14941,J00121:27:H3GGKBBXX:5:2213:11373:33545,J00121:27:H3GGKBBXX:5:2120:7699:7345,J00121:27:H3GGKBBXX:5:2224:23115:43867,J00121:27:H3GGKBBXX:5:1217:14448:5991,J00121:27:H3GGKBBXX:5:2216:8653:16735,J00121:27:H3GGKBBXX:5:1102:21136:28516,J00121:27:H3GGKBBXX:5:1108:22171:5974,J00121:27:H3GGKBBXX:5:1123:18619:43392,J00121:27:H3GGKBBXX:5:1102:21988:26265,J00121:27:H3GGKBBXX:5:1106:15138:14818,J00121:27:H3GGKBBXX:5:2126:5649:30415;sequence=TACAATTACTATTTTTGTTTGTTTTTGTTCTTTTTCGTTTCATTATTTGATATCTATTCCAAATAATAGTTAAACCAATAAATTTAAATGGTGATACTG;start=199952;subtype=IES;support_ref=74;support_variant=21;type=IES;
scaffold51_158_with_IES	MILORD	internal_eliminated_sequence	200627	200723	.	.	.	ID=MILORD.158.200627.200723;Name=MILORD.158.200627.200723;bounded_by_ta=TRUE;common_boundary=Both;end=200723;ies_id=IESPGM.PTET51.1.158.187314;ies_left_dist=0;ies_min_dist=0;ies_right_dist=0;junction_seq=gatgaatttgctagtTAagagtctactaagat;read_names=J00121:27:H3GGKBBXX:5:2205:27904:20304,J00121:27:H3GGKBBXX:5:2108:31984:29800,J00121:27:H3GGKBBXX:5:1121:20050:10071,J00121:27:H3GGKBBXX:5:2225:26443:33141,J00121:27:H3GGKBBXX:5:1216:20902:22274,J00121:27:H3GGKBBXX:5:2219:24708:9139,J00121:27:H3GGKBBXX:5:1107:15016:34512,J00121:27:H3GGKBBXX:5:2224:12439:11583,J00121:27:H3GGKBBXX:5:1208:20689:19337,J00121:27:H3GGKBBXX:5:2119:17046:4831,J00121:27:H3GGKBBXX:5:2219:24667:9209,J00121:27:H3GGKBBXX:5:1201:6542:47893,J00121:27:H3GGKBBXX:5:2210:25723:36429,J00121:27:H3GGKBBXX:5:1113:20933:38750,J00121:27:H3GGKBBXX:5:2206:19065:42829,J00121:27:H3GGKBBXX:5:2209:32593:39858,J00121:27:H3GGKBBXX:5:1208:10389:46715,J00121:27:H3GGKBBXX:5:2119:27529:8717,J00121:27:H3GGKBBXX:5:1109:18974:15768,J00121:27:H3GGKBBXX:5:2211:25692:24771,J00121:27:H3GGKBBXX:5:1203:20303:30345,J00121:27:H3GGKBBXX:5:2118:26210:47295,J00121:27:H3GGKBBXX:5:2201:13291:4268,J00121:27:H3GGKBBXX:5:2104:10176:31470,J00121:27:H3GGKBBXX:5:1111:23480:47770,J00121:27:H3GGKBBXX:5:1107:24322:10229,J00121:27:H3GGKBBXX:5:1224:24505:44588,J00121:27:H3GGKBBXX:5:1216:12773:17403,J00121:27:H3GGKBBXX:5:1223:31121:12304,J00121:27:H3GGKBBXX:5:2113:16264:25140,J00121:27:H3GGKBBXX:5:1112:21998:41546,J00121:27:H3GGKBBXX:5:2104:6573:13236,J00121:27:H3GGKBBXX:5:2206:19827:47383,J00121:27:H3GGKBBXX:5:2114:9942:37818,J00121:27:H3GGKBBXX:5:1118:18528:25228,J00121:27:H3GGKBBXX:5:2112:31527:44166,J00121:27:H3GGKBBXX:5:1120:17503:35585,J00121:27:H3GGKBBXX:5:2107:29102:10458,J00121:27:H3GGKBBXX:5:2106:9770:10405;sequence=TACAGTCAATATGACTAATAAATCAAAATAGAAATTTTATTATTTTAGAACAACAATTTAGAAAGAATTGAAATATATCAGCATTCTAAACCTTCTG;start=200627;subtype=IES;support_ref=82;support_variant=39;type=IES;
scaffold51_158_with_IES	MILORD	internal_eliminated_sequence	201392	201471	.	.	.	ID=MILORD.158.201392.201471;Name=MILORD.158.201392.201471;bounded_by_ta=TRUE;common_boundary=Both;end=201471;ies_id=IESPGM.PTET51.1.158.187982;ies_left_dist=0;ies_min_dist=0;ies_right_dist=0;junction_seq=tcacagcactgctttTAtctatttttctaggt;read_names=J00121:27:H3GGKBBXX:5:1220:12459:9754,J00121:27:H3GGKBBXX:5:2205:29193:6325,J00121:27:H3GGKBBXX:5:2106:18051:9139,J00121:27:H3GGKBBXX:5:2102:12895:14801,J00121:27:H3GGKBBXX:5:2116:20456:30820;sequence=TACAGTGAAATTCATTAAAATTCTTAAATTCTATAATTAATTTTTGAGACAACAACATAATAAAATTAATTATTTGAGAG;start=201392;subtype=IES;support_ref=32;support_variant=5;type=IES;
scaffold51_158_with_IES	MILORD	internal_eliminated_sequence	201503	201541	.	.	.	ID=MILORD.158.201503.201541;Name=MILORD.158.201503.201541;bounded_by_ta=TRUE;common_boundary=RIGHT;end=201541;ies_id=IESPGM.PTET51.1.158.188022;ies_left_dist=9;ies_min_dist=0;ies_right_dist=0;junction_seq=tgattaacattgaacTActtactcaatgaatg;read_names=J00121:27:H3GGKBBXX:5:1206:20557:19320;sequence=TAATTATGGTATAGTATATATATATAGAATGTTCAAGTA;start=201503;subtype=PARTIAL_EXTERNAL;support_ref=2;support_variant=1;type=ALTERNATIVE;
scaffold51_158_with_IES	MILORD	internal_eliminated_sequence	201512	201541	.	.	.	ID=MILORD.158.201512.201541;Name=MILORD.158.201512.201541;bounded_by_ta=TRUE;common_boundary=Both;end=201541;ies_id=IESPGM.PTET51.1.158.188022;ies_left_dist=0;ies_min_dist=0;ies_right_dist=0;junction_seq=ttgaactaattatggTActtactcaatgaatg;read_names=J00121:27:H3GGKBBXX:5:2224:31223:37378,J00121:27:H3GGKBBXX:5:2120:26179:19777,J00121:27:H3GGKBBXX:5:2111:25956:37044,J00121:27:H3GGKBBXX:5:2116:14945:20463,J00121:27:H3GGKBBXX:5:2124:27387:4989,J00121:27:H3GGKBBXX:5:1216:18254:17544,J00121:27:H3GGKBBXX:5:2126:20232:7609,J00121:27:H3GGKBBXX:5:2223:13727:29290,J00121:27:H3GGKBBXX:5:2220:14093:42724,J00121:27:H3GGKBBXX:5:1110:8318:41581,J00121:27:H3GGKBBXX:5:2226:22029:6466,J00121:27:H3GGKBBXX:5:2113:24454:34969,J00121:27:H3GGKBBXX:5:2113:26981:23452,J00121:27:H3GGKBBXX:5:2123:4290:47084,J00121:27:H3GGKBBXX:5:2109:26808:27373,J00121:27:H3GGKBBXX:5:1214:10693:19355,J00121:27:H3GGKBBXX:5:1104:12063:38539,J00121:27:H3GGKBBXX:5:2211:6542:34776,J00121:27:H3GGKBBXX:5:2109:26321:5921,J00121:27:H3GGKBBXX:5:1120:24464:29782,J00121:27:H3GGKBBXX:5:2107:18822:43603,J00121:27:H3GGKBBXX:5:2224:14915:5253,J00121:27:H3GGKBBXX:5:2202:20506:7486,J00121:27:H3GGKBBXX:5:2109:28676:24982,J00121:27:H3GGKBBXX:5:2214:17371:48860,J00121:27:H3GGKBBXX:5:2221:24444:38609,J00121:27:H3GGKBBXX:5:1116:3772:28182,J00121:27:H3GGKBBXX:5:1205:14529:28287,J00121:27:H3GGKBBXX:5:2205:24495:2650,J00121:27:H3GGKBBXX:5:2113:10916:12075,J00121:27:H3GGKBBXX:5:2113:13291:35567,J00121:27:H3GGKBBXX:5:1228:31172:25193;sequence=TATAGTATATATATATAGAATGTTCAAGTA;start=201512;subtype=IES;support_ref=0;support_variant=32;type=IES;
scaffold51_158_with_IES	MILORD	internal_eliminated_sequence	202432	202459	.	.	.	ID=MILORD.158.202432.202459;Name=MILORD.158.202432.202459;bounded_by_ta=TRUE;common_boundary=Both;end=202459;ies_id=IESPGM.PTET51.1.158.188912;ies_left_dist=0;ies_min_dist=0;ies_right_dist=0;junction_seq=aaattcaatcctttgTAcacagtaccaatcga;read_names=J00121:27:H3GGKBBXX:5:1224:21065:25122,J00121:27:H3GGKBBXX:5:1123:29244:13693,J00121:27:H3GGKBBXX:5:1107:5609:46627,J00121:27:H3GGKBBXX:5:2121:30756:36147,J00121:27:H3GGKBBXX:5:2124:14620:43919,J00121:27:H3GGKBBXX:5:2216:19319:23329,J00121:27:H3GGKBBXX:5:1202:12875:38715,J00121:27:H3GGKBBXX:5:2125:25256:44377,J00121:27:H3GGKBBXX:5:2107:23987:38662,J00121:27:H3GGKBBXX:5:2117:16011:16331,J00121:27:H3GGKBBXX:5:1227:6938:42917,J00121:27:H3GGKBBXX:5:1212:10115:11565,J00121:27:H3GGKBBXX:5:1126:16285:5235,J00121:27:H3GGKBBXX:5:2219:8532:19795,J00121:27:H3GGKBBXX:5:1214:13078:45854,J00121:27:H3GGKBBXX:5:1118:22374:45572,J00121:27:H3GGKBBXX:5:1205:18030:29782,J00121:27:H3GGKBBXX:5:1105:9283:44658,J00121:27:H3GGKBBXX:5:2228:3579:22538,J00121:27:H3GGKBBXX:5:1210:28158:12339;sequence=TATAGTTCAATATATACGATAATAATTA;start=202432;subtype=IES;support_ref=0;support_variant=20;type=IES;
scaffold51_158_with_IES	MILORD	internal_eliminated_sequence	202526	202570	.	.	.	ID=MILORD.158.202526.202570;Name=MILORD.158.202526.202570;bounded_by_ta=TRUE;common_boundary=Both;end=202570;ies_id=IESPGM.PTET51.1.158.188978;ies_left_dist=0;ies_min_dist=0;ies_right_dist=0;junction_seq=ccgatcttcttcatcTAtctagacaattgaga;read_names=J00121:27:H3GGKBBXX:5:1213:3133:32701,J00121:27:H3GGKBBXX:5:1110:2767:12831,J00121:27:H3GGKBBXX:5:2214:11677:32736,J00121:27:H3GGKBBXX:5:1214:11363:29729;sequence=TATACTTATATTTTGAATTCATTAAATTACTATCCAAATTGATTG;start=202526;subtype=IES;support_ref=2;support_variant=4;type=IES;
scaffold51_158_with_IES	MILORD	internal_eliminated_sequence	202672	202720	.	.	.	ID=MILORD.158.202672.202720;Name=MILORD.158.202672.202720;bounded_by_ta=TRUE;common_boundary=Both;end=202720;ies_id=IESPGM.PTET51.1.158.189079;ies_left_dist=0;ies_min_dist=0;ies_right_dist=0;junction_seq=atgtaagctatcttaTAttgaataatgccatt;read_names=J00121:27:H3GGKBBXX:5:2202:25712:20445,J00121:27:H3GGKBBXX:5:1203:23307:8400,J00121:27:H3GGKBBXX:5:2227:26027:31505,J00121:27:H3GGKBBXX:5:2207:15148:38926,J00121:27:H3GGKBBXX:5:1223:31395:11653,J00121:27:H3GGKBBXX:5:2214:31050:23048,J00121:27:H3GGKBBXX:5:2201:30482:40666,J00121:27:H3GGKBBXX:5:1205:26961:13711,J00121:27:H3GGKBBXX:5:1117:24951:29114,J00121:27:H3GGKBBXX:5:1125:17807:18669,J00121:27:H3GGKBBXX:5:1202:18345:24911,J00121:27:H3GGKBBXX:5:2110:14600:32525,J00121:27:H3GGKBBXX:5:1122:8806:21289,J00121:27:H3GGKBBXX:5:2117:1509:10510,J00121:27:H3GGKBBXX:5:1213:18568:47630,J00121:27:H3GGKBBXX:5:2217:17452:30925,J00121:27:H3GGKBBXX:5:1110:6938:8101,J00121:27:H3GGKBBXX:5:1109:23622:16120,J00121:27:H3GGKBBXX:5:2118:18406:43761,J00121:27:H3GGKBBXX:5:2222:24363:9420,J00121:27:H3GGKBBXX:5:1113:5355:31101,J00121:27:H3GGKBBXX:5:2222:5416:6800,J00121:27:H3GGKBBXX:5:2108:21115:31224,J00121:27:H3GGKBBXX:5:1207:28047:3705,J00121:27:H3GGKBBXX:5:2219:5020:35339,J00121:27:H3GGKBBXX:5:1112:13301:30169,J00121:27:H3GGKBBXX:5:1203:22648:26107,J00121:27:H3GGKBBXX:5:1119:22617:4251,J00121:27:H3GGKBBXX:5:1115:26930:22344,J00121:27:H3GGKBBXX:5:1228:23267:20744,J00121:27:H3GGKBBXX:5:2112:2483:37343,J00121:27:H3GGKBBXX:5:1126:21734:29307,J00121:27:H3GGKBBXX:5:2205:12834:3723,J00121:27:H3GGKBBXX:5:2119:28513:5956,J00121:27:H3GGKBBXX:5:2221:20801:48790,J00121:27:H3GGKBBXX:5:2122:15716:38117,J00121:27:H3GGKBBXX:5:2102:25723:16629,J00121:27:H3GGKBBXX:5:1228:31000:48139,J00121:27:H3GGKBBXX:5:2227:5416:41510,J00121:27:H3GGKBBXX:5:1115:21136:24577,J00121:27:H3GGKBBXX:5:2219:7162:24700,J00121:27:H3GGKBBXX:5:2215:12368:31435,J00121:27:H3GGKBBXX:5:2102:26545:23856,J00121:27:H3GGKBBXX:5:1126:21826:29360,J00121:27:H3GGKBBXX:5:1226:23794:6677,J00121:27:H3GGKBBXX:5:2210:28199:30978,J00121:27:H3GGKBBXX:5:1208:14803:7802,J00121:27:H3GGKBBXX:5:1222:18852:16225,J00121:27:H3GGKBBXX:5:1123:25824:45537,J00121:27:H3GGKBBXX:5:1121:15747:38310,J00121:27:H3GGKBBXX:5:1128:31000:11882;sequence=TACACTTAAAATTTGTAATAATAATTGGATCTACGAATTGATATGACTG;start=202672;subtype=IES;support_ref=2;support_variant=51;type=IES;
scaffold51_158_with_IES	MILORD	internal_eliminated_sequence	203671	203719	.	.	.	ID=MILORD.158.203671.203719;Name=MILORD.158.203671.203719;bounded_by_ta=TRUE;common_boundary=Both;end=203719;ies_id=IESPGM.PTET51.1.158.190029;ies_left_dist=0;ies_min_dist=0;ies_right_dist=0;junction_seq=tatgtgccatagaatTAccaagacaagaatgg;read_names=J00121:27:H3GGKBBXX:5:2225:23876:36218,J00121:27:H3GGKBBXX:5:2223:29914:34969,J00121:27:H3GGKBBXX:5:1114:4959:31224,J00121:27:H3GGKBBXX:5:2101:22374:32209,J00121:27:H3GGKBBXX:5:2118:29447:9121,J00121:27:H3GGKBBXX:5:2225:27346:39383,J00121:27:H3GGKBBXX:5:2108:11089:29993,J00121:27:H3GGKBBXX:5:1123:15138:28956,J00121:27:H3GGKBBXX:5:1204:20851:29606,J00121:27:H3GGKBBXX:5:2124:3924:43181,J00121:27:H3GGKBBXX:5:2111:23591:6888,J00121:27:H3GGKBBXX:5:2114:23825:8910,J00121:27:H3GGKBBXX:5:1115:26504:17421,J00121:27:H3GGKBBXX:5:2121:7233:25843,J00121:27:H3GGKBBXX:5:1127:18355:7556,J00121:27:H3GGKBBXX:5:1212:3204:9332,J00121:27:H3GGKBBXX:5:1105:10642:2316,J00121:27:H3GGKBBXX:5:1224:27154:4901,J00121:27:H3GGKBBXX:5:1107:23642:20867,J00121:27:H3GGKBBXX:5:1114:19136:32683,J00121:27:H3GGKBBXX:5:1213:7984:4989,J00121:27:H3GGKBBXX:5:2119:12662:25615,J00121:27:H3GGKBBXX:5:1119:7781:42020,J00121:27:H3GGKBBXX:5:2102:29153:31681,J00121:27:H3GGKBBXX:5:1205:12012:47243,J00121:27:H3GGKBBXX:5:2207:3802:10229,J00121:27:H3GGKBBXX:5:1125:7263:38170,J00121:27:H3GGKBBXX:5:2205:18223:17597,J00121:27:H3GGKBBXX:5:1221:23186:31435,J00121:27:H3GGKBBXX:5:1218:4645:22555,J00121:27:H3GGKBBXX:5:2105:23663:17456,J00121:27:H3GGKBBXX:5:1202:4675:24718,J00121:27:H3GGKBBXX:5:2203:20720:35391,J00121:27:H3GGKBBXX:5:2217:31507:17227,J00121:27:H3GGKBBXX:5:2102:22049:34143,J00121:27:H3GGKBBXX:5:2128:21399:16454,J00121:27:H3GGKBBXX:5:2226:18629:37677,J00121:27:H3GGKBBXX:5:1116:4848:27584;sequence=TATTGTCAATTTATTCATCTCCAACTTATTTAATAGTTGATTATTACAA;start=203671;subtype=IES;support_ref=110;support_variant=38;type=IES;
scaffold51_158_with_IES	MILORD	internal_eliminated_sequence	204901	204968	.	.	.	ID=MILORD.158.204901.204968;Name=MILORD.158.204901.204968;bounded_by_ta=TRUE;common_boundary=Both;end=204968;ies_id=IESPGM.PTET51.1.158.191210;ies_left_dist=0;ies_min_dist=0;ies_right_dist=0;junction_seq=aaatttaacatattgTAacatttggcaagcac;read_names=J00121:27:H3GGKBBXX:5:1117:3204:19742,J00121:27:H3GGKBBXX:5:1111:20831:13500,J00121:27:H3GGKBBXX:5:2108:13119:29466,J00121:27:H3GGKBBXX:5:2224:16660:43937,J00121:27:H3GGKBBXX:5:2224:28716:26494,J00121:27:H3GGKBBXX:5:1126:16457:10317;sequence=TACAGTGGATAATATATATTTTCATCTAGTTGCACATCTGATTAATTTAAAACTCTAAATAGATACTG;start=204901;subtype=IES;support_ref=39;support_variant=6;type=IES;
scaffold51_158_with_IES	MILORD	internal_eliminated_sequence	205001	205026	.	.	.	ID=MILORD.158.205001.205026;Name=MILORD.158.205001.205026;bounded_by_ta=TRUE;common_boundary=Both;end=205026;ies_id=IESPGM.PTET51.1.158.191242;ies_left_dist=0;ies_min_dist=0;ies_right_dist=0;junction_seq=atcagtaagagcagaTAtcaagaattcagaaa;read_names=J00121:27:H3GGKBBXX:5:1106:4279:14291,J00121:27:H3GGKBBXX:5:2118:25976:30081,J00121:27:H3GGKBBXX:5:2104:18812:41053,J00121:27:H3GGKBBXX:5:2101:9597:27373,J00121:27:H3GGKBBXX:5:1209:22140:26283,J00121:27:H3GGKBBXX:5:2109:10754:18722;sequence=TATCATAACAATGGGTAATATAACTA;start=205001;subtype=IES;support_ref=105;support_variant=6;type=IES;
scaffold51_158_with_IES	MILORD	internal_eliminated_sequence	205173	205217	.	.	.	ID=MILORD.158.205173.205217;Name=MILORD.158.205173.205217;bounded_by_ta=TRUE;common_boundary=Both;end=205217;ies_id=IESPGM.PTET51.1.158.191388;ies_left_dist=0;ies_min_dist=0;ies_right_dist=0;junction_seq=agagtggtacataagTAcctgttgaaattaaa;read_names=J00121:27:H3GGKBBXX:5:1215:20983:20340,J00121:27:H3GGKBBXX:5:1102:18984:41985,J00121:27:H3GGKBBXX:5:2211:24840:35075,J00121:27:H3GGKBBXX:5:2124:26859:32842,J00121:27:H3GGKBBXX:5:1121:6776:23259,J00121:27:H3GGKBBXX:5:2208:3265:8840,J00121:27:H3GGKBBXX:5:2221:20638:33633,J00121:27:H3GGKBBXX:5:2212:25195:11812,J00121:27:H3GGKBBXX:5:1216:27742:5253,J00121:27:H3GGKBBXX:5:1128:17188:10176,J00121:27:H3GGKBBXX:5:1110:28798:47419,J00121:27:H3GGKBBXX:5:2119:8826:16823,J00121:27:H3GGKBBXX:5:1227:4777:28516,J00121:27:H3GGKBBXX:5:2206:26778:20639,J00121:27:H3GGKBBXX:5:1215:6025:37783,J00121:27:H3GGKBBXX:5:2206:9648:36288,J00121:27:H3GGKBBXX:5:2205:6289:31382,J00121:27:H3GGKBBXX:5:1203:19553:11354,J00121:27:H3GGKBBXX:5:2212:25702:20252,J00121:27:H3GGKBBXX:5:2119:13707:19232,J00121:27:H3GGKBBXX:5:1203:25388:23399,J00121:27:H3GGKBBXX:5:2103:28026:8981,J00121:27:H3GGKBBXX:5:2126:26068:31189,J00121:27:H3GGKBBXX:5:1119:2544:22010,J00121:27:H3GGKBBXX:5:1121:15716:32982,J00121:27:H3GGKBBXX:5:1105:32400:41528;sequence=TATACTTAGGATATTGTAAAATAGTTTAAGATATTATAATGAATG;start=205173;subtype=IES;support_ref=84;support_variant=26;type=IES;
scaffold51_158_with_IES	MILORD	internal_eliminated_sequence	205440	205503	.	.	.	ID=MILORD.158.205440.205503;Name=MILORD.158.205440.205503;bounded_by_ta=TRUE;common_boundary=Both;end=205503;ies_id=IESPGM.PTET51.1.158.191610;ies_left_dist=0;ies_min_dist=0;ies_right_dist=0;junction_seq=attcgtcttaattaaTAgcggaactaaataaa;read_names=J00121:27:H3GGKBBXX:5:1121:20385:27672,J00121:27:H3GGKBBXX:5:1121:14732:10493,J00121:27:H3GGKBBXX:5:2210:3254:40262,J00121:27:H3GGKBBXX:5:2216:21958:25474,J00121:27:H3GGKBBXX:5:2224:9171:34688,J00121:27:H3GGKBBXX:5:2102:28615:15698,J00121:27:H3GGKBBXX:5:2109:14001:44359,J00121:27:H3GGKBBXX:5:1103:12114:8453,J00121:27:H3GGKBBXX:5:2120:21410:6167,J00121:27:H3GGKBBXX:5:2214:28036:13113,J00121:27:H3GGKBBXX:5:1111:28229:22801,J00121:27:H3GGKBBXX:5:1201:14894:33211,J00121:27:H3GGKBBXX:5:2212:19045:47436,J00121:27:H3GGKBBXX:5:1201:11495:23100,J00121:27:H3GGKBBXX:5:2110:15534:9631,J00121:27:H3GGKBBXX:5:2118:11160:18370,J00121:27:H3GGKBBXX:5:1115:27671:34284,J00121:27:H3GGKBBXX:5:2211:16467:8857,J00121:27:H3GGKBBXX:5:2228:19634:1121,J00121:27:H3GGKBBXX:5:2225:9810:35374,J00121:27:H3GGKBBXX:5:1126:6512:32402,J00121:27:H3GGKBBXX:5:1108:16640:10985,J00121:27:H3GGKBBXX:5:2120:31061:35339,J00121:27:H3GGKBBXX:5:2219:26230:42935,J00121:27:H3GGKBBXX:5:2227:6898:10071,J00121:27:H3GGKBBXX:5:2210:13433:21360,J00121:27:H3GGKBBXX:5:2205:11332:18247,J00121:27:H3GGKBBXX:5:1214:18406:35145,J00121:27:H3GGKBBXX:5:2227:26443:3881,J00121:27:H3GGKBBXX:5:1220:19522:10317,J00121:27:H3GGKBBXX:5:1203:24799:11372,J00121:27:H3GGKBBXX:5:1116:21156:28903,J00121:27:H3GGKBBXX:5:2113:26748:35673,J00121:27:H3GGKBBXX:5:2128:20557:38732,J00121:27:H3GGKBBXX:5:1121:18426:7750,J00121:27:H3GGKBBXX:5:1114:20628:38011,J00121:27:H3GGKBBXX:5:1104:5233:15100,J00121:27:H3GGKBBXX:5:1111:25895:10669,J00121:27:H3GGKBBXX:5:2228:29528:28674,J00121:27:H3GGKBBXX:5:2108:2940:37361,J00121:27:H3GGKBBXX:5:1128:11901:14097,J00121:27:H3GGKBBXX:5:1224:22972:17526,J00121:27:H3GGKBBXX:5:1101:14326:44500;sequence=TACAATCAGATTGAGAATATTTTGCAATTCAATTTATATATTATACCCATAATTAATTTCTCTG;start=205440;subtype=IES;support_ref=8;support_variant=43;type=IES;
scaffold51_158_with_IES	MILORD	internal_eliminated_sequence	206991	207037	.	.	.	ID=MILORD.158.206991.207037;Name=MILORD.158.206991.207037;bounded_by_ta=TRUE;common_boundary=Both;end=207037;ies_id=IESPGM.PTET51.1.158.193097;ies_left_dist=0;ies_min_dist=0;ies_right_dist=0;junction_seq=tggaaacaggatagaTAacacaattataaccc;read_names=J00121:27:H3GGKBBXX:5:1205:13423:3371,J00121:27:H3GGKBBXX:5:1120:7517:3618,J00121:27:H3GGKBBXX:5:2226:28645:30732,J00121:27:H3GGKBBXX:5:2107:30239:45766,J00121:27:H3GGKBBXX:5:2119:27316:35602,J00121:27:H3GGKBBXX:5:2103:31954:42056,J00121:27:H3GGKBBXX:5:2111:26260:47946,J00121:27:H3GGKBBXX:5:1211:9120:45150,J00121:27:H3GGKBBXX:5:1209:15158:45484,J00121:27:H3GGKBBXX:5:2118:23125:47999,J00121:27:H3GGKBBXX:5:1206:20385:43603,J00121:27:H3GGKBBXX:5:2226:20131:12990,J00121:27:H3GGKBBXX:5:2207:26545:19496,J00121:27:H3GGKBBXX:5:1218:3681:14344,J00121:27:H3GGKBBXX:5:2217:17492:15768,J00121:27:H3GGKBBXX:5:2120:21115:13324,J00121:27:H3GGKBBXX:5:1121:26514:29114,J00121:27:H3GGKBBXX:5:2217:28595:33281,J00121:27:H3GGKBBXX:5:2206:30563:31347,J00121:27:H3GGKBBXX:5:1222:2625:47260,J00121:27:H3GGKBBXX:5:1101:2737:25720,J00121:27:H3GGKBBXX:5:2113:26382:33598,J00121:27:H3GGKBBXX:5:1215:23196:26986,J00121:27:H3GGKBBXX:5:1104:17817:47243,J00121:27:H3GGKBBXX:5:2211:15645:28287,J00121:27:H3GGKBBXX:5:1206:25692:19144,J00121:27:H3GGKBBXX:5:2106:18822:3758,J00121:27:H3GGKBBXX:5:1114:8968:40315,J00121:27:H3GGKBBXX:5:2211:20060:3090,J00121:27:H3GGKBBXX:5:2217:22698:4004,J00121:27:H3GGKBBXX:5:2224:6786:38750,J00121:27:H3GGKBBXX:5:1112:13829:30274,J00121:27:H3GGKBBXX:5:1104:17340:24472,J00121:27:H3GGKBBXX:5:2206:11637:35444,J00121:27:H3GGKBBXX:5:2227:26951:6167,J00121:27:H3GGKBBXX:5:1204:26078:22133,J00121:27:H3GGKBBXX:5:1121:23358:10106,J00121:27:H3GGKBBXX:5:1111:10429:15733,J00121:27:H3GGKBBXX:5:2111:28635:11302,J00121:27:H3GGKBBXX:5:1123:3985:38222,J00121:27:H3GGKBBXX:5:1226:29589:17421,J00121:27:H3GGKBBXX:5:1101:25327:13517,J00121:27:H3GGKBBXX:5:1113:30990:10880,J00121:27:H3GGKBBXX:5:2109:26311:20955,J00121:27:H3GGKBBXX:5:1116:9354:17737,J00121:27:H3GGKBBXX:5:2210:8542:43234,J00121:27:H3GGKBBXX:5:1123:19532:38539,J00121:27:H3GGKBBXX:5:2105:19329:8998,J00121:27:H3GGKBBXX:5:1107:11992:25720,J00121:27:H3GGKBBXX:5:2208:26362:47981,J00121:27:H3GGKBBXX:5:2215:25053:18880,J00121:27:H3GGKBBXX:5:2109:26778:12234,J00121:27:H3GGKBBXX:5:2226:13535:38943,J00121:27:H3GGKBBXX:5:2220:13535:7609,J00121:27:H3GGKBBXX:5:2118:27356:21043,J00121:27:H3GGKBBXX:5:2219:23409:17790,J00121:27:H3GGKBBXX:5:1112:11880:43005,J00121:27:H3GGKBBXX:5:2101:18568:1384,J00121:27:H3GGKBBXX:5:1219:19837:38750,J00121:27:H3GGKBBXX:5:1228:9902:44113,J00121:27:H3GGKBBXX:5:1227:15057:5921,J00121:27:H3GGKBBXX:5:1126:3620:13394,J00121:27:H3GGKBBXX:5:2219:7984:48175,J00121:27:H3GGKBBXX:5:2112:14225:45027,J00121:27:H3GGKBBXX:5:2211:10074:21764,J00121:27:H3GGKBBXX:5:2218:6279:38011,J00121:27:H3GGKBBXX:5:1122:26118:29694,J00121:27:H3GGKBBXX:5:1205:18456:37308,J00121:27:H3GGKBBXX:5:2123:14966:23874,J00121:27:H3GGKBBXX:5:2228:2859:24665,J00121:27:H3GGKBBXX:5:2108:13027:47981,J00121:27:H3GGKBBXX:5:2125:11941:39066,J00121:27:H3GGKBBXX:5:2220:23967:16120,J00121:27:H3GGKBBXX:5:2219:25154:25386,J00121:27:H3GGKBBXX:5:2102:12297:9192,J00121:27:H3GGKBBXX:5:2115:9364:13711;sequence=TACAGTAAATAAAATTATACTATAAATAATTATAAACAAAACTACTA;start=206991;subtype=IES;support_ref=0;support_variant=76;type=IES;
scaffold51_158_with_IES	MILORD	internal_eliminated_sequence	209003	209095	.	.	.	ID=MILORD.158.209003.209095;Name=MILORD.158.209003.209095;bounded_by_ta=TRUE;common_boundary=Both;end=209095;ies_id=IESPGM.PTET51.1.158.195062;ies_left_dist=0;ies_min_dist=0;ies_right_dist=0;junction_seq=ataattttacatttaTAaatataatcaaatat;read_names=J00121:27:H3GGKBBXX:5:2210:15118:11759,J00121:27:H3GGKBBXX:5:2221:7527:36306,J00121:27:H3GGKBBXX:5:1206:29437:40192,J00121:27:H3GGKBBXX:5:2103:3914:27549,J00121:27:H3GGKBBXX:5:2115:17218:42864,J00121:27:H3GGKBBXX:5:2223:2564:46240,J00121:27:H3GGKBBXX:5:1202:16955:12269,J00121:27:H3GGKBBXX:5:1221:15412:4919,J00121:27:H3GGKBBXX:5:1116:20811:39207,J00121:27:H3GGKBBXX:5:1101:8288:19689,J00121:27:H3GGKBBXX:5:1117:17137:20146,J00121:27:H3GGKBBXX:5:1213:14143:43339,J00121:27:H3GGKBBXX:5:2113:6756:33985,J00121:27:H3GGKBBXX:5:1223:6563:29219,J00121:27:H3GGKBBXX:5:1117:19837:38785,J00121:27:H3GGKBBXX:5:2108:27346:2281,J00121:27:H3GGKBBXX:5:1105:24708:5798,J00121:27:H3GGKBBXX:5:2206:21125:38029,J00121:27:H3GGKBBXX:5:2112:22232:19619,J00121:27:H3GGKBBXX:5:1208:17898:35884,J00121:27:H3GGKBBXX:5:2217:21582:30239,J00121:27:H3GGKBBXX:5:1206:4624:7433,J00121:27:H3GGKBBXX:5:1228:21846:31927,J00121:27:H3GGKBBXX:5:2224:25154:27180,J00121:27:H3GGKBBXX:5:1115:14042:4936,J00121:27:H3GGKBBXX:5:1101:2027:26810,J00121:27:H3GGKBBXX:5:1113:16173:23786,J00121:27:H3GGKBBXX:5:2103:14925:8752,J00121:27:H3GGKBBXX:5:2220:24231:11266,J00121:27:H3GGKBBXX:5:1217:10267:45133,J00121:27:H3GGKBBXX:5:2111:13443:34776,J00121:27:H3GGKBBXX:5:1116:23987:8629,J00121:27:H3GGKBBXX:5:2221:7476:36253,J00121:27:H3GGKBBXX:5:1202:22607:45344,J00121:27:H3GGKBBXX:5:1223:27610:8435,J00121:27:H3GGKBBXX:5:1206:19390:41141,J00121:27:H3GGKBBXX:5:1106:14235:13429,J00121:27:H3GGKBBXX:5:1208:25611:43023,J00121:27:H3GGKBBXX:5:1207:15006:21588,J00121:27:H3GGKBBXX:5:2206:26443:43867,J00121:27:H3GGKBBXX:5:1219:23135:31769,J00121:27:H3GGKBBXX:5:1221:20740:24208,J00121:27:H3GGKBBXX:5:1108:25662:14730,J00121:27:H3GGKBBXX:5:2227:4848:3846,J00121:27:H3GGKBBXX:5:1213:10044:45309;sequence=TACAGTTAATCTTCTAAATTCATTTATTTTTACAGGATATTTTAAAAAATAGAATAAATAATTACAGTCTCATATTATTACTAAATTCAACTA;start=209003;subtype=IES;support_ref=84;support_variant=45;type=IES;
scaffold51_158_with_IES	MILORD	internal_eliminated_sequence	209793	209850	.	.	.	ID=MILORD.158.209793.209850;Name=MILORD.158.209793.209850;bounded_by_ta=TRUE;common_boundary=Both;end=209850;ies_id=IESPGM.PTET51.1.158.195759;ies_left_dist=0;ies_min_dist=0;ies_right_dist=0;junction_seq=gtaaatacaatatgaTAattgaagatgtttaa;read_names=J00121:27:H3GGKBBXX:5:1214:27235:28358,J00121:27:H3GGKBBXX:5:2109:15270:25738,J00121:27:H3GGKBBXX:5:2124:15503:18054,J00121:27:H3GGKBBXX:5:1225:27174:44113,J00121:27:H3GGKBBXX:5:2118:24221:13570,J00121:27:H3GGKBBXX:5:2105:29711:28428,J00121:27:H3GGKBBXX:5:2112:5294:37431,J00121:27:H3GGKBBXX:5:2109:30502:40877,J00121:27:H3GGKBBXX:5:1116:26849:13306,J00121:27:H3GGKBBXX:5:2217:7760:48702,J00121:27:H3GGKBBXX:5:2111:7517:14836,J00121:27:H3GGKBBXX:5:2206:23693:29536,J00121:27:H3GGKBBXX:5:1225:16285:28973,J00121:27:H3GGKBBXX:5:2227:26606:39998,J00121:27:H3GGKBBXX:5:1108:29467:41792,J00121:27:H3GGKBBXX:5:1207:23784:44922,J00121:27:H3GGKBBXX:5:1121:24079:43744,J00121:27:H3GGKBBXX:5:2217:29904:11354,J00121:27:H3GGKBBXX:5:1206:4279:25263,J00121:27:H3GGKBBXX:5:2111:30787:36095,J00121:27:H3GGKBBXX:5:1201:18862:46873,J00121:27:H3GGKBBXX:5:2104:10409:26248,J00121:27:H3GGKBBXX:5:2206:22901:39277,J00121:27:H3GGKBBXX:5:2210:19603:15979,J00121:27:H3GGKBBXX:5:1115:2037:39770,J00121:27:H3GGKBBXX:5:1208:9942:21676,J00121:27:H3GGKBBXX:5:1201:7973:43972,J00121:27:H3GGKBBXX:5:1228:16366:21799,J00121:27:H3GGKBBXX:5:1204:9770:20920;sequence=TATTGTTGATCTGAATAATGGAGTGCTTAAGATTATAGAAAATTGTTGAAATGAGCCA;start=209793;subtype=IES;support_ref=42;support_variant=29;type=IES;
scaffold51_158_with_IES	MILORD	internal_eliminated_sequence	210567	210622	.	.	.	ID=MILORD.158.210567.210622;Name=MILORD.158.210567.210622;bounded_by_ta=TRUE;common_boundary=RIGHT;end=210622;ies_id=IESPGM.PTET51.1.158.196486;ies_left_dist=11;ies_min_dist=0;ies_right_dist=0;junction_seq=aaacatgcattgcagTAatagttaatataaat;read_names=J00121:27:H3GGKBBXX:5:2208:17472:37079,J00121:27:H3GGKBBXX:5:1107:7507:4163;sequence=TATTTAAATAATACAGTCACCATATTGATTTAATACTAATATTGATGCATTAACTA;start=210567;subtype=PARTIAL_EXTERNAL;support_ref=74;support_variant=2;type=ALTERNATIVE;
scaffold51_158_with_IES	MILORD	internal_eliminated_sequence	210578	210622	.	.	.	ID=MILORD.158.210578.210622;Name=MILORD.158.210578.210622;bounded_by_ta=TRUE;common_boundary=Both;end=210622;ies_id=IESPGM.PTET51.1.158.196486;ies_left_dist=0;ies_min_dist=0;ies_right_dist=0;junction_seq=gcagtatttaaataaTAatagttaatataaat;read_names=J00121:27:H3GGKBBXX:5:1104:23764:41159,J00121:27:H3GGKBBXX:5:1212:27235:8629,J00121:27:H3GGKBBXX:5:2102:13595:18968,J00121:27:H3GGKBBXX:5:1114:28635:33000,J00121:27:H3GGKBBXX:5:1102:19958:5059,J00121:27:H3GGKBBXX:5:1107:21197:39629,J00121:27:H3GGKBBXX:5:2220:17350:40069,J00121:27:H3GGKBBXX:5:1218:19502:39189,J00121:27:H3GGKBBXX:5:1113:27681:41757,J00121:27:H3GGKBBXX:5:2225:16376:44429,J00121:27:H3GGKBBXX:5:2206:22516:24366,J00121:27:H3GGKBBXX:5:2218:6390:10422,J00121:27:H3GGKBBXX:5:2106:5619:5323,J00121:27:H3GGKBBXX:5:2108:27722:19742,J00121:27:H3GGKBBXX:5:2203:26230:11249;sequence=TACAGTCACCATATTGATTTAATACTAATATTGATGCATTAACTA;start=210578;subtype=IES;support_ref=102;support_variant=15;type=IES;
scaffold51_158_with_IES	MILORD	internal_eliminated_sequence	212068	212093	.	.	.	ID=MILORD.158.212068.212093;Name=MILORD.158.212068.212093;bounded_by_ta=TRUE;common_boundary=None;end=212093;ies_id=IESPGM.PTET51.1.158.196486;ies_left_dist=-1490;ies_min_dist=1471;ies_right_dist=-1471;junction_seq=aatgagtgataaatgTAgtagatgatgtagct;read_names=J00121:27:H3GGKBBXX:5:2222:9455:10493,J00121:27:H3GGKBBXX:5:2113:11434:5165;sequence=TAATGTGAGAACACAGGTTTAAAGTG;start=212068;subtype=MAC;support_ref=226;support_variant=2;type=CRYPTIC;
scaffold51_158_with_IES	MILORD	internal_eliminated_sequence	212910	212937	.	.	.	ID=MILORD.158.212910.212937;Name=MILORD.158.212910.212937;bounded_by_ta=TRUE;common_boundary=None;end=212937;ies_id=IESPGM.PTET51.1.158.196486;ies_left_dist=-2332;ies_min_dist=2315;ies_right_dist=-2315;junction_seq=atatatttacacagtTAgagtaattctaataa;read_names=J00121:27:H3GGKBBXX:5:2213:20019:36183,J00121:27:H3GGKBBXX:5:1104:13514:41088;sequence=TATAAATTGATTTAATAGAACTCCTCTA;start=212910;subtype=MAC;support_ref=196;support_variant=2;type=CRYPTIC;
scaffold51_158_with_IES	MILORD	internal_eliminated_sequence	215416	216166	.	.	.	ID=MILORD.158.215416.216166;Name=MILORD.158.215416.216166;bounded_by_ta=TRUE;common_boundary=LEFT;end=216166;ies_id=IESPGM.PTET51.1.158.201279;ies_left_dist=0;ies_min_dist=0;ies_right_dist=-615;junction_seq=tccttttaagtttaaTAagcatatctactttt;read_names=J00121:27:H3GGKBBXX:5:1226:16701:39611,J00121:27:H3GGKBBXX:5:1220:3701:14168,J00121:27:H3GGKBBXX:5:2105:4117:9473;sequence=TACAGTTTCTTAGATAACTGCTCTTACTTTTTCCAGATTTTTATTAAATTTTTCTTTTTATGAAAATATAAATTAAAGATAATTAAATTCATCATTTCATTTCTAACATTTATTATTAAAAGTTTGCAATCTTCTTTATTGATACATTGATATTTAGAGGTTATGTTATTAGAACAAAAACATTTAAATATTCCAAACACAACTCCTCCTGTCTTTATGTTTTTCCATAGTATTAATAATATGTATAATTTGGACTATCATTTCATTTTCTTCCTTCTTGTTTCTTATAAACAAACAATGTGGCATTCTTCTTTCGTTATTTATTATTAAGTTTCATCTTTCATAGCACTTACATTCCAACTTAATATTTTTATTGTATGTTTAGTATGAATGCGGTTCCCATCAAATTTCATTTCATTCTCAATGTTTTAGGGACGGTAAATTTGCCCCAGAATGTCGTGAGTACAACCCTGGCTCACTCATACTTATTCATCATTCCATCTATTAAAATATTACCTCTTTTATTAATATTCTTGATAAATATTAAAATTATTATTATTTCTAATAAAAGGTCGATTTCCTTAGTTTTGCCTATTAGGATTTTGGTAGTTCTTTAAGGTCTCTATTATTAGTTATAATTCTGTTTATATTTATTCTTTTGGCACTGACTCTTTTAATTGTTTCTCTTTGGATGATTTCTATTTTTATTTTATCTCTTTTTTAAAACTTTATAATATCCATTCTTTCTGTA;start=215416;subtype=PARTIAL_EXTERNAL;support_ref=96;support_variant=3;type=ALTERNATIVE;
scaffold51_158_with_IES	MILORD	internal_eliminated_sequence	215416	216164	.	.	.	ID=MILORD.158.215416.216164;Name=MILORD.158.215416.216164;bounded_by_ta=TRUE;common_boundary=LEFT;end=216164;ies_id=IESPGM.PTET51.1.158.201279;ies_left_dist=0;ies_min_dist=0;ies_right_dist=-613;junction_seq=tccttttaagtttaaTAtaagcatatctactt;read_names=J00121:27:H3GGKBBXX:5:1221:14793:2686,J00121:27:H3GGKBBXX:5:2109:17574:46610,J00121:27:H3GGKBBXX:5:2227:22617:31505,J00121:27:H3GGKBBXX:5:1104:29203:35602,J00121:27:H3GGKBBXX:5:2213:19684:39752,J00121:27:H3GGKBBXX:5:2104:1407:45572,J00121:27:H3GGKBBXX:5:1116:18599:46416,J00121:27:H3GGKBBXX:5:2107:10653:1244,J00121:27:H3GGKBBXX:5:1125:6319:40262,J00121:27:H3GGKBBXX:5:2213:20506:23768,J00121:27:H3GGKBBXX:5:2227:17158:1543,J00121:27:H3GGKBBXX:5:2225:31335:30011,J00121:27:H3GGKBBXX:5:1205:12936:29149,J00121:27:H3GGKBBXX:5:1115:10703:38433,J00121:27:H3GGKBBXX:5:2214:9080:12093,J00121:27:H3GGKBBXX:5:2213:10135:27145,J00121:27:H3GGKBBXX:5:1108:21947:41036,J00121:27:H3GGKBBXX:5:2211:23612:36042,J00121:27:H3GGKBBXX:5:2221:18294:34706,J00121:27:H3GGKBBXX:5:1113:18629:12357,J00121:27:H3GGKBBXX:5:2113:4310:3477,J00121:27:H3GGKBBXX:5:2112:21115:29360,J00121:27:H3GGKBBXX:5:1124:23774:28094,J00121:27:H3GGKBBXX:5:2206:18020:9684,J00121:27:H3GGKBBXX:5:2217:15006:5270,J00121:27:H3GGKBBXX:5:1117:21856:3846,J00121:27:H3GGKBBXX:5:1123:12205:21869,J00121:27:H3GGKBBXX:5:1223:13453:33316,J00121:27:H3GGKBBXX:5:2117:29122:26494,J00121:27:H3GGKBBXX:5:2222:5386:45537,J00121:27:H3GGKBBXX:5:1105:23419:15557,J00121:27:H3GGKBBXX:5:2107:6370:19636,J00121:27:H3GGKBBXX:5:1119:31253:33668,J00121:27:H3GGKBBXX:5:2110:4868:30995,J00121:27:H3GGKBBXX:5:1217:18010:39945,J00121:27:H3GGKBBXX:5:1112:13393:35110,J00121:27:H3GGKBBXX:5:2211:30299:12462,J00121:27:H3GGKBBXX:5:1118:3478:48737,J00121:27:H3GGKBBXX:5:1114:19167:30872,J00121:27:H3GGKBBXX:5:2120:18994:30925,J00121:27:H3GGKBBXX:5:2104:30766:41546,J00121:27:H3GGKBBXX:5:2217:10774:47243,J00121:27:H3GGKBBXX:5:1128:22242:33316,J00121:27:H3GGKBBXX:5:1105:3234:26723,J00121:27:H3GGKBBXX:5:1223:8521:11899,J00121:27:H3GGKBBXX:5:1112:25337:41317;sequence=TACAGTTTCTTAGATAACTGCTCTTACTTTTTCCAGATTTTTATTAAATTTTTCTTTTTATGAAAATATAAATTAAAGATAATTAAATTCATCATTTCATTTCTAACATTTATTATTAAAAGTTTGCAATCTTCTTTATTGATACATTGATATTTAGAGGTTATGTTATTAGAACAAAAACATTTAAATATTCCAAACACAACTCCTCCTGTCTTTATGTTTTTCCATAGTATTAATAATATGTATAATTTGGACTATCATTTCATTTTCTTCCTTCTTGTTTCTTATAAACAAACAATGTGGCATTCTTCTTTCGTTATTTATTATTAAGTTTCATCTTTCATAGCACTTACATTCCAACTTAATATTTTTATTGTATGTTTAGTATGAATGCGGTTCCCATCAAATTTCATTTCATTCTCAATGTTTTAGGGACGGTAAATTTGCCCCAGAATGTCGTGAGTACAACCCTGGCTCACTCATACTTATTCATCATTCCATCTATTAAAATATTACCTCTTTTATTAATATTCTTGATAAATATTAAAATTATTATTATTTCTAATAAAAGGTCGATTTCCTTAGTTTTGCCTATTAGGATTTTGGTAGTTCTTTAAGGTCTCTATTATTAGTTATAATTCTGTTTATATTTATTCTTTTGGCACTGACTCTTTTAATTGTTTCTCTTTGGATGATTTCTATTTTTATTTTATCTCTTTTTTAAAACTTTATAATATCCATTCTTTCTG;start=215416;subtype=PARTIAL_EXTERNAL;support_ref=96;support_variant=46;type=ALTERNATIVE;
scaffold51_158_with_IES	MILORD	internal_eliminated_sequence	217248	217292	.	.	.	ID=MILORD.158.217248.217292;Name=MILORD.158.217248.217292;bounded_by_ta=TRUE;common_boundary=Both;end=217292;ies_id=IESPGM.PTET51.1.158.202975;ies_left_dist=0;ies_min_dist=0;ies_right_dist=0;junction_seq=ttggttatttaaaaaTAaaaatttaaggcttc;read_names=J00121:27:H3GGKBBXX:5:2209:3437:2598,J00121:27:H3GGKBBXX:5:2208:30401:43550,J00121:27:H3GGKBBXX:5:1218:25033:23206,J00121:27:H3GGKBBXX:5:2112:28858:35848,J00121:27:H3GGKBBXX:5:1115:28148:27619,J00121:27:H3GGKBBXX:5:1202:25753:22344,J00121:27:H3GGKBBXX:5:1215:12347:9596,J00121:27:H3GGKBBXX:5:2201:15057:8348,J00121:27:H3GGKBBXX:5:1117:31467:21447,J00121:27:H3GGKBBXX:5:2222:26291:22116,J00121:27:H3GGKBBXX:5:1213:8511:39523,J00121:27:H3GGKBBXX:5:1107:22445:4549,J00121:27:H3GGKBBXX:5:1212:4350:6185,J00121:27:H3GGKBBXX:5:1208:23652:32244,J00121:27:H3GGKBBXX:5:2106:13748:12796,J00121:27:H3GGKBBXX:5:1227:29021:34723,J00121:27:H3GGKBBXX:5:1226:6025:46399,J00121:27:H3GGKBBXX:5:2205:12083:31329,J00121:27:H3GGKBBXX:5:1101:19167:6572,J00121:27:H3GGKBBXX:5:1222:14296:3090,J00121:27:H3GGKBBXX:5:2122:24515:13025,J00121:27:H3GGKBBXX:5:1216:15899:42689,J00121:27:H3GGKBBXX:5:2224:21095:39840,J00121:27:H3GGKBBXX:5:2204:10500:2141,J00121:27:H3GGKBBXX:5:2109:30188:43568,J00121:27:H3GGKBBXX:5:1211:7273:32842;sequence=TACACTTAAGAAATATATATTTATAAATTAGGTACAAAGGAACTA;start=217248;subtype=IES;support_ref=108;support_variant=26;type=IES;
scaffold51_158_with_IES	MILORD	internal_eliminated_sequence	217697	217761	.	.	.	ID=MILORD.158.217697.217761;Name=MILORD.158.217697.217761;bounded_by_ta=TRUE;common_boundary=Both;end=217761;ies_id=IESPGM.PTET51.1.158.203379;ies_left_dist=0;ies_min_dist=0;ies_right_dist=0;junction_seq=gataccaataatattTAtatgataaatgaggg;read_names=J00121:27:H3GGKBBXX:5:2212:4148:18353,J00121:27:H3GGKBBXX:5:2210:5010:20726,J00121:27:H3GGKBBXX:5:1114:24890:6431,J00121:27:H3GGKBBXX:5:1213:23673:13851,J00121:27:H3GGKBBXX:5:2211:24444:30837,J00121:27:H3GGKBBXX:5:1201:26281:15451,J00121:27:H3GGKBBXX:5:1220:21227:22837,J00121:27:H3GGKBBXX:5:2106:4340:36868,J00121:27:H3GGKBBXX:5:1123:15747:44886,J00121:27:H3GGKBBXX:5:1103:13149:8242,J00121:27:H3GGKBBXX:5:2114:30482:48333,J00121:27:H3GGKBBXX:5:1125:27590:10510,J00121:27:H3GGKBBXX:5:2221:2260:43322,J00121:27:H3GGKBBXX:5:2213:8288:3688,J00121:27:H3GGKBBXX:5:2126:25784:24085,J00121:27:H3GGKBBXX:5:1210:20395:43515,J00121:27:H3GGKBBXX:5:2124:10602:9315,J00121:27:H3GGKBBXX:5:2215:14712:32332,J00121:27:H3GGKBBXX:5:2103:19045:35655,J00121:27:H3GGKBBXX:5:1207:14925:29782,J00121:27:H3GGKBBXX:5:2213:15016:1349,J00121:27:H3GGKBBXX:5:2204:22242:41792,J00121:27:H3GGKBBXX:5:1110:10287:15698,J00121:27:H3GGKBBXX:5:1215:9272:34231,J00121:27:H3GGKBBXX:5:1202:6674:33246,J00121:27:H3GGKBBXX:5:1125:14265:32332,J00121:27:H3GGKBBXX:5:2218:21897:25615,J00121:27:H3GGKBBXX:5:1113:8379:42354,J00121:27:H3GGKBBXX:5:2105:11698:6818,J00121:27:H3GGKBBXX:5:1125:10115:36288,J00121:27:H3GGKBBXX:5:1116:7892:27795,J00121:27:H3GGKBBXX:5:2206:2635:41686,J00121:27:H3GGKBBXX:5:1122:22424:41862,J00121:27:H3GGKBBXX:5:2213:6989:15363,J00121:27:H3GGKBBXX:5:1120:24302:42618,J00121:27:H3GGKBBXX:5:2114:20537:11548,J00121:27:H3GGKBBXX:5:2109:9455:6730,J00121:27:H3GGKBBXX:5:2227:23703:45344,J00121:27:H3GGKBBXX:5:1117:30086:23979,J00121:27:H3GGKBBXX:5:2224:13362:14027;sequence=TATTATTAAAAGAAAAATTGGTAAAATTTAAAATATATCAAGACAGAAAAATTGTATACTGACAT;start=217697;subtype=IES;support_ref=64;support_variant=40;type=IES;
scaffold51_158_with_IES	MILORD	internal_eliminated_sequence	217697	217763	.	.	.	ID=MILORD.158.217697.217763;Name=MILORD.158.217697.217763;bounded_by_ta=TRUE;common_boundary=LEFT;end=217763;ies_id=IESPGM.PTET51.1.158.203379;ies_left_dist=0;ies_min_dist=0;ies_right_dist=-2;junction_seq=gataccaataatattTAtgataaatgagggag;read_names=J00121:27:H3GGKBBXX:5:2228:7831:44253;sequence=TATTATTAAAAGAAAAATTGGTAAAATTTAAAATATATCAAGACAGAAAAATTGTATACTGACATTA;start=217697;subtype=PARTIAL_EXTERNAL;support_ref=32;support_variant=1;type=ALTERNATIVE;
scaffold51_158_with_IES	MILORD	internal_eliminated_sequence	218181	218227	.	.	.	ID=MILORD.158.218181.218227;Name=MILORD.158.218181.218227;bounded_by_ta=TRUE;common_boundary=None;end=218227;ies_id=IESPGM.PTET51.1.158.203379;ies_left_dist=-484;ies_min_dist=466;ies_right_dist=-466;junction_seq=gattgaattaggtgaTAgtagtttttaagaaa;read_names=J00121:27:H3GGKBBXX:5:1206:23987:17069;sequence=TATTGTTATGTGTTATGATTTTGAATAAAAATAGTTTAAGTCGTCAA;start=218181;subtype=MAC;support_ref=99;support_variant=1;type=CRYPTIC;
scaffold51_158_with_IES	MILORD	internal_eliminated_sequence	218979	219225	.	.	.	ID=MILORD.158.218979.219225;Name=MILORD.158.218979.219225;bounded_by_ta=TRUE;common_boundary=Both;end=219225;ies_id=IESPGM.PTET51.1.158.204596;ies_left_dist=0;ies_min_dist=0;ies_right_dist=0;junction_seq=aaatatagacgaaaaTAaaacagatctagcaa;read_names=J00121:27:H3GGKBBXX:5:1109:2290:46961,J00121:27:H3GGKBBXX:5:1201:9029:47630,J00121:27:H3GGKBBXX:5:2108:20973:12339,J00121:27:H3GGKBBXX:5:1121:28118:27145,J00121:27:H3GGKBBXX:5:2101:29924:16067,J00121:27:H3GGKBBXX:5:2219:7618:27953,J00121:27:H3GGKBBXX:5:2119:5355:6449,J00121:27:H3GGKBBXX:5:1117:13798:12497,J00121:27:H3GGKBBXX:5:2113:4949:30327,J00121:27:H3GGKBBXX:5:2215:27854:30626,J00121:27:H3GGKBBXX:5:1114:14793:19179,J00121:27:H3GGKBBXX:5:2228:22130:32736,J00121:27:H3GGKBBXX:5:2108:17756:26459,J00121:27:H3GGKBBXX:5:1114:16610:43814,J00121:27:H3GGKBBXX:5:1122:8877:4040,J00121:27:H3GGKBBXX:5:2208:10176:31611,J00121:27:H3GGKBBXX:5:1207:20192:27373,J00121:27:H3GGKBBXX:5:2216:4543:10704,J00121:27:H3GGKBBXX:5:2223:18314:15469,J00121:27:H3GGKBBXX:5:1112:4452:31751;sequence=TATTGATATATTAAAAAAAAATTCAGTTTATAAGCAGATTTTGTTATTTTTGGCTTAATAAATACTTATTCTACAATAGAAATTTTTGGACTAATGATGATTTTCTGTTGATTTCAAGCTTAACTCGAAGAATAAAAGAATTAATTATTTACTTTTACAAAATCTTAAACTATAAAAAAATTGCTTGATTTAGCAATAATATTTAAATCTTAAAATAAAAAAATGAATTTCGAAATTGACTAAACAA;start=218979;subtype=IES;support_ref=68;support_variant=20;type=IES;
scaffold51_158_with_IES	MILORD	internal_eliminated_sequence	220357	220383	.	.	.	ID=MILORD.158.220357.220383;Name=MILORD.158.220357.220383;bounded_by_ta=TRUE;common_boundary=Both;end=220383;ies_id=IESPGM.PTET51.1.158.205727;ies_left_dist=0;ies_min_dist=0;ies_right_dist=0;junction_seq=agaataatcattcaaTAttaactaattaagtt;read_names=J00121:27:H3GGKBBXX:5:2215:7689:45977,J00121:27:H3GGKBBXX:5:1107:19157:46293,J00121:27:H3GGKBBXX:5:2210:15727:10317,J00121:27:H3GGKBBXX:5:1121:17360:15363,J00121:27:H3GGKBBXX:5:2214:15493:40578,J00121:27:H3GGKBBXX:5:2210:16670:30767,J00121:27:H3GGKBBXX:5:1128:13941:9614,J00121:27:H3GGKBBXX:5:1118:22435:27356,J00121:27:H3GGKBBXX:5:1111:23460:27795,J00121:27:H3GGKBBXX:5:1108:16741:41651,J00121:27:H3GGKBBXX:5:1123:10592:6413,J00121:27:H3GGKBBXX:5:2119:29782:5833,J00121:27:H3GGKBBXX:5:1111:14539:21799,J00121:27:H3GGKBBXX:5:1208:24444:5341,J00121:27:H3GGKBBXX:5:2117:12134:20797,J00121:27:H3GGKBBXX:5:1120:24383:22151,J00121:27:H3GGKBBXX:5:1116:22577:49019,J00121:27:H3GGKBBXX:5:2217:17980:38381,J00121:27:H3GGKBBXX:5:1207:5254:24700,J00121:27:H3GGKBBXX:5:2121:28747:46100,J00121:27:H3GGKBBXX:5:2206:7567:19179,J00121:27:H3GGKBBXX:5:1218:21917:35637,J00121:27:H3GGKBBXX:5:2107:7628:48544,J00121:27:H3GGKBBXX:5:1123:13372:37537;sequence=TATGAATAAATTAAATTTAAATAATTA;start=220357;subtype=IES;support_ref=72;support_variant=24;type=IES;
scaffold51_158_with_IES	MILORD	internal_eliminated_sequence	221146	221247	.	.	.	ID=MILORD.158.221146.221247;Name=MILORD.158.221146.221247;bounded_by_ta=TRUE;common_boundary=Both;end=221247;ies_id=IESPGM.PTET51.1.158.206489;ies_left_dist=0;ies_min_dist=0;ies_right_dist=0;junction_seq=ttaagagaattcttaTAatttataaaataaac;read_names=J00121:27:H3GGKBBXX:5:2211:18751:19285,J00121:27:H3GGKBBXX:5:1128:31020:28059,J00121:27:H3GGKBBXX:5:1102:29498:25175,J00121:27:H3GGKBBXX:5:2123:11535:29044,J00121:27:H3GGKBBXX:5:2205:5345:29852,J00121:27:H3GGKBBXX:5:1214:25479:35268,J00121:27:H3GGKBBXX:5:2223:28412:24208,J00121:27:H3GGKBBXX:5:1125:12510:10581,J00121:27:H3GGKBBXX:5:2223:28199:24015,J00121:27:H3GGKBBXX:5:2218:2493:26810,J00121:27:H3GGKBBXX:5:1119:21714:3459,J00121:27:H3GGKBBXX:5:1117:8075:9649,J00121:27:H3GGKBBXX:5:1225:26362:26846,J00121:27:H3GGKBBXX:5:1225:18233:26195,J00121:27:H3GGKBBXX:5:2228:17391:14256,J00121:27:H3GGKBBXX:5:2202:12510:32736,J00121:27:H3GGKBBXX:5:1224:18426:5147,J00121:27:H3GGKBBXX:5:1119:25246:22485,J00121:27:H3GGKBBXX:5:1217:14509:5851,J00121:27:H3GGKBBXX:5:1102:29325:36341,J00121:27:H3GGKBBXX:5:2104:31974:32631,J00121:27:H3GGKBBXX:5:1123:28087:41405,J00121:27:H3GGKBBXX:5:2104:17706:28762,J00121:27:H3GGKBBXX:5:1225:5000:1086,J00121:27:H3GGKBBXX:5:2101:18101:5710,J00121:27:H3GGKBBXX:5:2216:19096:26775,J00121:27:H3GGKBBXX:5:1124:24616:17245,J00121:27:H3GGKBBXX:5:2210:31416:4831,J00121:27:H3GGKBBXX:5:2218:17716:43445;sequence=TACAGTCAAATTTAATTGAATTCGAATTTTAAATCATAATTTAAATATTCTTAAATTAGATTACAATTAATGAAAAACCTCAAAAATTTGAAGAAATAAATG;start=221146;subtype=IES;support_ref=84;support_variant=29;type=IES;
scaffold51_158_with_IES	MILORD	internal_eliminated_sequence	224465	224491	.	.	.	ID=MILORD.158.224465.224491;Name=MILORD.158.224465.224491;bounded_by_ta=TRUE;common_boundary=None;end=224491;ies_id=IESPGM.PTET51.1.158.210324;ies_left_dist=618;ies_min_dist=618;ies_right_dist=619;junction_seq=aattaaacataaggaTAtctaatagtatcaaa;read_names=J00121:27:H3GGKBBXX:5:1218:6776:8699;sequence=TATGGTTATTAAGAAATTAAACTTCAC;start=224465;subtype=MAC;support_ref=132;support_variant=1;type=CRYPTIC;
scaffold51_158_with_IES	MILORD	internal_eliminated_sequence	224599	224645	.	.	.	ID=MILORD.158.224599.224645;Name=MILORD.158.224599.224645;bounded_by_ta=TRUE;common_boundary=None;end=224645;ies_id=IESPGM.PTET51.1.158.210324;ies_left_dist=484;ies_min_dist=465;ies_right_dist=465;junction_seq=atttcatttcaatgaTAtccaaaatgaaattt;read_names=J00121:27:H3GGKBBXX:5:2118:11698:44236,J00121:27:H3GGKBBXX:5:2118:11363:44394,J00121:27:H3GGKBBXX:5:1124:25540:11952,J00121:27:H3GGKBBXX:5:2123:2646:9139;sequence=TACAGCTAATTTATAATTTCTATCTCTCTAACTGCCATTACATACAG;start=224599;subtype=MAC;support_ref=272;support_variant=4;type=CRYPTIC;
scaffold51_158_with_IES	MILORD	internal_eliminated_sequence	225083	225110	.	.	.	ID=MILORD.158.225083.225110;Name=MILORD.158.225083.225110;bounded_by_ta=TRUE;common_boundary=Both;end=225110;ies_id=IESPGM.PTET51.1.158.210324;ies_left_dist=0;ies_min_dist=0;ies_right_dist=0;junction_seq=tattaacacattgcaTActtccatatatttcc;read_names=J00121:27:H3GGKBBXX:5:1120:26606:30433,J00121:27:H3GGKBBXX:5:2207:27011:35708,J00121:27:H3GGKBBXX:5:2114:26332:19513,J00121:27:H3GGKBBXX:5:2228:28980:47594,J00121:27:H3GGKBBXX:5:2217:2605:35936,J00121:27:H3GGKBBXX:5:2121:15199:44218,J00121:27:H3GGKBBXX:5:2214:11718:21272,J00121:27:H3GGKBBXX:5:1104:18111:7521,J00121:27:H3GGKBBXX:5:1221:24089:2193,J00121:27:H3GGKBBXX:5:2103:11322:31347,J00121:27:H3GGKBBXX:5:1109:28442:20428,J00121:27:H3GGKBBXX:5:2206:17076:1789,J00121:27:H3GGKBBXX:5:1112:25560:36112,J00121:27:H3GGKBBXX:5:1125:11414:43392,J00121:27:H3GGKBBXX:5:2118:14935:32402,J00121:27:H3GGKBBXX:5:1112:24616:35673,J00121:27:H3GGKBBXX:5:1223:11190:43146,J00121:27:H3GGKBBXX:5:2202:28158:41387,J00121:27:H3GGKBBXX:5:1106:1377:46223,J00121:27:H3GGKBBXX:5:1204:3265:26037,J00121:27:H3GGKBBXX:5:2213:3468:6871,J00121:27:H3GGKBBXX:5:2201:25844:45924,J00121:27:H3GGKBBXX:5:2201:23531:32384,J00121:27:H3GGKBBXX:5:2225:9699:16120,J00121:27:H3GGKBBXX:5:1210:12895:17614,J00121:27:H3GGKBBXX:5:2106:20720:41827,J00121:27:H3GGKBBXX:5:1203:13981:30890;sequence=TACAATTGATTATCAATGATTTCATCTG;start=225083;subtype=IES;support_ref=66;support_variant=27;type=IES;
scaffold51_158_with_IES	MILORD	internal_eliminated_sequence	225744	225802	.	.	.	ID=MILORD.158.225744.225802;Name=MILORD.158.225744.225802;bounded_by_ta=TRUE;common_boundary=Both;end=225802;ies_id=IESPGM.PTET51.1.158.210957;ies_left_dist=0;ies_min_dist=0;ies_right_dist=0;junction_seq=ttcaggtaaatcataTAcatgcataatgtaaa;read_names=J00121:27:H3GGKBBXX:5:1126:4675:23522,J00121:27:H3GGKBBXX:5:2227:30086:20639,J00121:27:H3GGKBBXX:5:2213:30523:10247,J00121:27:H3GGKBBXX:5:2208:20994:47260,J00121:27:H3GGKBBXX:5:2109:29427:11407,J00121:27:H3GGKBBXX:5:2224:23216:12321,J00121:27:H3GGKBBXX:5:1106:8491:3934,J00121:27:H3GGKBBXX:5:1120:15118:29448,J00121:27:H3GGKBBXX:5:1214:15828:22590,J00121:27:H3GGKBBXX:5:1227:8410:16032,J00121:27:H3GGKBBXX:5:2218:28767:37941,J00121:27:H3GGKBBXX:5:1218:16681:33563,J00121:27:H3GGKBBXX:5:1210:23815:20041,J00121:27:H3GGKBBXX:5:2125:22881:18036,J00121:27:H3GGKBBXX:5:2219:15686:43023,J00121:27:H3GGKBBXX:5:2110:21613:43445,J00121:27:H3GGKBBXX:5:2104:23591:6185,J00121:27:H3GGKBBXX:5:2107:2483:4884,J00121:27:H3GGKBBXX:5:2228:24251:46997,J00121:27:H3GGKBBXX:5:2126:27377:1666,J00121:27:H3GGKBBXX:5:1219:14042:38592,J00121:27:H3GGKBBXX:5:1206:20933:30521,J00121:27:H3GGKBBXX:5:1123:20801:20515,J00121:27:H3GGKBBXX:5:2106:4584:37677,J00121:27:H3GGKBBXX:5:1205:8521:47208,J00121:27:H3GGKBBXX:5:1202:29447:23751,J00121:27:H3GGKBBXX:5:2211:12773:29360,J00121:27:H3GGKBBXX:5:1115:29366:45520,J00121:27:H3GGKBBXX:5:2227:30117:30960,J00121:27:H3GGKBBXX:5:2228:8349:7978;sequence=TATTGTTGGCAATACTCTTTTGTAATTATCACTATATTTGGACAATTTTATATCTACAA;start=225744;subtype=IES;support_ref=54;support_variant=30;type=IES;
scaffold51_158_with_IES	MILORD	internal_eliminated_sequence	226584	226628	.	.	.	ID=MILORD.158.226584.226628;Name=MILORD.158.226584.226628;bounded_by_ta=TRUE;common_boundary=Both;end=226628;ies_id=IESPGM.PTET51.1.158.211738;ies_left_dist=0;ies_min_dist=0;ies_right_dist=0;junction_seq=tatgtgtataattgtTAtagtgctcttaatgt;read_names=J00121:27:H3GGKBBXX:5:2226:11647:46645,J00121:27:H3GGKBBXX:5:2220:24748:2563,J00121:27:H3GGKBBXX:5:1218:7486:31839,J00121:27:H3GGKBBXX:5:2101:10094:42231,J00121:27:H3GGKBBXX:5:2116:5304:2598,J00121:27:H3GGKBBXX:5:1102:22952:21254,J00121:27:H3GGKBBXX:5:1201:10226:31031,J00121:27:H3GGKBBXX:5:1219:9130:8172,J00121:27:H3GGKBBXX:5:2225:31203:16524,J00121:27:H3GGKBBXX:5:1203:11657:9983,J00121:27:H3GGKBBXX:5:1107:31984:31031;sequence=TATACCTAGTTGATATTATTGTTGATAACTTGCTCTAATCAGCTG;start=226584;subtype=IES;support_ref=111;support_variant=11;type=IES;
scaffold51_158_with_IES	MILORD	internal_eliminated_sequence	227984	228059	.	.	.	ID=MILORD.158.227984.228059;Name=MILORD.158.227984.228059;bounded_by_ta=TRUE;common_boundary=Both;end=228059;ies_id=IESPGM.PTET51.1.158.213093;ies_left_dist=0;ies_min_dist=0;ies_right_dist=0;junction_seq=ctgtatagaatgaatTAtcaatatttcctaga;read_names=J00121:27:H3GGKBBXX:5:2227:28331:10809,J00121:27:H3GGKBBXX:5:1118:11353:44060,J00121:27:H3GGKBBXX:5:2216:13342:48069,J00121:27:H3GGKBBXX:5:1111:22029:33088,J00121:27:H3GGKBBXX:5:2118:20354:11126,J00121:27:H3GGKBBXX:5:1201:29467:22661,J00121:27:H3GGKBBXX:5:1209:21197:33264,J00121:27:H3GGKBBXX:5:1114:19197:10880,J00121:27:H3GGKBBXX:5:1113:25773:32191,J00121:27:H3GGKBBXX:5:1116:7324:47594,J00121:27:H3GGKBBXX:5:1213:8278:22977,J00121:27:H3GGKBBXX:5:1216:30452:34284,J00121:27:H3GGKBBXX:5:2223:3397:11847,J00121:27:H3GGKBBXX:5:2112:29041:33457,J00121:27:H3GGKBBXX:5:2121:28726:34811,J00121:27:H3GGKBBXX:5:2220:24921:43656;sequence=TACAGTTAATAAAAATACAGTTATTTAAATTCAACCACTCTTAATAAAAGTTAAGAATCTATAACATATCACATTG;start=227984;subtype=IES;support_ref=104;support_variant=16;type=IES;
scaffold51_158_with_IES	MILORD	internal_eliminated_sequence	228434	228511	.	.	.	ID=MILORD.158.228434.228511;Name=MILORD.158.228434.228511;bounded_by_ta=TRUE;common_boundary=Both;end=228511;ies_id=IESPGM.PTET51.1.158.213467;ies_left_dist=0;ies_min_dist=0;ies_right_dist=0;junction_seq=attctgatttcatagTAattacatatgctcct;read_names=J00121:27:H3GGKBBXX:5:1218:18030:32947,J00121:27:H3GGKBBXX:5:1219:5731:3442,J00121:27:H3GGKBBXX:5:2124:7649:41159,J00121:27:H3GGKBBXX:5:1117:19136:5429,J00121:27:H3GGKBBXX:5:1209:2849:25034,J00121:27:H3GGKBBXX:5:1113:11312:46135,J00121:27:H3GGKBBXX:5:1205:17675:14361,J00121:27:H3GGKBBXX:5:2227:18071:7697,J00121:27:H3GGKBBXX:5:1117:25459:25246,J00121:27:H3GGKBBXX:5:2205:2788:23030,J00121:27:H3GGKBBXX:5:1114:27904:30679,J00121:27:H3GGKBBXX:5:2210:29417:36886;sequence=TACAGTAGTATGAATTGGAAAAAAAAATAGATAATATAGAATAATAATAATACTAAAGAATATACAATAAATTAAATG;start=228434;subtype=IES;support_ref=50;support_variant=12;type=IES;
scaffold51_158_with_IES	MILORD	internal_eliminated_sequence	228798	228845	.	.	.	ID=MILORD.158.228798.228845;Name=MILORD.158.228798.228845;bounded_by_ta=TRUE;common_boundary=Both;end=228845;ies_id=IESPGM.PTET51.1.158.213753;ies_left_dist=0;ies_min_dist=0;ies_right_dist=0;junction_seq=gtttagagacactaaTAatgataaattcttca;read_names=J00121:27:H3GGKBBXX:5:1221:11109:25879,J00121:27:H3GGKBBXX:5:2220:16092:37361,J00121:27:H3GGKBBXX:5:1109:24759:29835,J00121:27:H3GGKBBXX:5:2223:30137:39119,J00121:27:H3GGKBBXX:5:1128:12976:33229,J00121:27:H3GGKBBXX:5:2119:2453:41018,J00121:27:H3GGKBBXX:5:1207:14468:18792,J00121:27:H3GGKBBXX:5:1211:10084:41229,J00121:27:H3GGKBBXX:5:2113:20111:13693,J00121:27:H3GGKBBXX:5:2223:28584:12691,J00121:27:H3GGKBBXX:5:2124:19969:27197,J00121:27:H3GGKBBXX:5:2205:31335:14432,J00121:27:H3GGKBBXX:5:2227:20182:12304,J00121:27:H3GGKBBXX:5:2206:11891:46153,J00121:27:H3GGKBBXX:5:1119:21897:34688,J00121:27:H3GGKBBXX:5:2217:26413:13359,J00121:27:H3GGKBBXX:5:1220:9130:30257,J00121:27:H3GGKBBXX:5:2214:11698:6466,J00121:27:H3GGKBBXX:5:1204:16396:28252,J00121:27:H3GGKBBXX:5:2103:7892:27232,J00121:27:H3GGKBBXX:5:2219:25581:25175,J00121:27:H3GGKBBXX:5:2112:28676:3354,J00121:27:H3GGKBBXX:5:1210:5578:2545,J00121:27:H3GGKBBXX:5:2106:10703:25738,J00121:27:H3GGKBBXX:5:1127:10734:19144,J00121:27:H3GGKBBXX:5:1224:11495:28762,J00121:27:H3GGKBBXX:5:1223:31527:32631,J00121:27:H3GGKBBXX:5:1119:9506:36991,J00121:27:H3GGKBBXX:5:1107:7456:8787,J00121:27:H3GGKBBXX:5:1220:8278:11161,J00121:27:H3GGKBBXX:5:2225:27915:38363,J00121:27:H3GGKBBXX:5:2226:4320:35145,J00121:27:H3GGKBBXX:5:2222:20354:32543,J00121:27:H3GGKBBXX:5:2227:26149:38117,J00121:27:H3GGKBBXX:5:2221:14915:32191,J00121:27:H3GGKBBXX:5:1117:12408:37695,J00121:27:H3GGKBBXX:5:1226:26951:11266;sequence=TACAGTTGTTTAATGAGGTATTTATAAATATACTTAGAAATATGACTA;start=228798;subtype=IES;support_ref=44;support_variant=37;type=IES;
scaffold51_158_with_IES	MILORD	internal_eliminated_sequence	228798	228843	.	.	.	ID=MILORD.158.228798.228843;Name=MILORD.158.228798.228843;bounded_by_ta=TRUE;common_boundary=LEFT;end=228843;ies_id=IESPGM.PTET51.1.158.213753;ies_left_dist=0;ies_min_dist=0;ies_right_dist=2;junction_seq=gtttagagacactaaTAtaatgataaattctt;read_names=J00121:27:H3GGKBBXX:5:2104:31213:29729;sequence=TACAGTTGTTTAATGAGGTATTTATAAATATACTTAGAAATATGAC;start=228798;subtype=PARTIAL_INTERNAL;support_ref=22;support_variant=1;type=ALTERNATIVE;
scaffold51_158_with_IES	MILORD	internal_eliminated_sequence	229937	229983	.	.	.	ID=MILORD.158.229937.229983;Name=MILORD.158.229937.229983;bounded_by_ta=TRUE;common_boundary=Both;end=229983;ies_id=IESPGM.PTET51.1.158.214844;ies_left_dist=0;ies_min_dist=0;ies_right_dist=0;junction_seq=aattgaaatttaactTAaacattacatgtaag;read_names=J00121:27:H3GGKBBXX:5:2119:15270:28411,J00121:27:H3GGKBBXX:5:1215:8968:15487,J00121:27:H3GGKBBXX:5:2208:31913:35374,J00121:27:H3GGKBBXX:5:2110:20182:31646,J00121:27:H3GGKBBXX:5:2202:9902:25369,J00121:27:H3GGKBBXX:5:1228:3569:17632,J00121:27:H3GGKBBXX:5:1227:10480:35901,J00121:27:H3GGKBBXX:5:1115:4574:46135,J00121:27:H3GGKBBXX:5:2112:6350:36833,J00121:27:H3GGKBBXX:5:2122:25804:19302,J00121:27:H3GGKBBXX:5:2110:18548:37888,J00121:27:H3GGKBBXX:5:2202:16559:8840,J00121:27:H3GGKBBXX:5:2128:32116:8224,J00121:27:H3GGKBBXX:5:2104:29467:8664,J00121:27:H3GGKBBXX:5:1223:12733:43075,J00121:27:H3GGKBBXX:5:1207:20405:29044,J00121:27:H3GGKBBXX:5:2107:7070:11530,J00121:27:H3GGKBBXX:5:2105:31710:12761,J00121:27:H3GGKBBXX:5:1205:21673:43937,J00121:27:H3GGKBBXX:5:1217:19461:9262,J00121:27:H3GGKBBXX:5:1211:4594:43392,J00121:27:H3GGKBBXX:5:2201:30381:12357,J00121:27:H3GGKBBXX:5:2103:5873:13253,J00121:27:H3GGKBBXX:5:2113:17980:37185,J00121:27:H3GGKBBXX:5:2217:25022:18687,J00121:27:H3GGKBBXX:5:2103:25398:47436,J00121:27:H3GGKBBXX:5:1223:11018:28780,J00121:27:H3GGKBBXX:5:1225:14854:3389,J00121:27:H3GGKBBXX:5:2210:4645:46997,J00121:27:H3GGKBBXX:5:1117:26484:6976;sequence=TACACTTCAATTTAATAATTGTTTAATCTAATTTTTCTATTTTATTG;start=229937;subtype=IES;support_ref=82;support_variant=30;type=IES;
scaffold51_158_with_IES	MILORD	internal_eliminated_sequence	230180	230205	.	.	.	ID=MILORD.158.230180.230205;Name=MILORD.158.230180.230205;bounded_by_ta=TRUE;common_boundary=Both;end=230205;ies_id=IESPGM.PTET51.1.158.215040;ies_left_dist=0;ies_min_dist=0;ies_right_dist=0;junction_seq=tataaagatgtatgtTAaactgattaaaccac;read_names=J00121:27:H3GGKBBXX:5:1203:28838:31839,J00121:27:H3GGKBBXX:5:1118:9211:1771,J00121:27:H3GGKBBXX:5:1206:27184:9807,J00121:27:H3GGKBBXX:5:2213:27935:41845,J00121:27:H3GGKBBXX:5:1228:9871:39875;sequence=TACACTTAATACTTTCTTAATAACCA;start=230180;subtype=IES;support_ref=64;support_variant=5;type=IES;
scaffold51_158_with_IES	MILORD	internal_eliminated_sequence	230475	230500	.	.	.	ID=MILORD.158.230475.230500;Name=MILORD.158.230475.230500;bounded_by_ta=TRUE;common_boundary=Both;end=230500;ies_id=IESPGM.PTET51.1.158.215309;ies_left_dist=0;ies_min_dist=0;ies_right_dist=0;junction_seq=taaaatttgttagaaTAtgtataacttataga;read_names=J00121:27:H3GGKBBXX:5:1120:26768:5675,J00121:27:H3GGKBBXX:5:2107:23165:13253,J00121:27:H3GGKBBXX:5:1207:12134:8594,J00121:27:H3GGKBBXX:5:1211:22364:5605,J00121:27:H3GGKBBXX:5:2209:26849:25755,J00121:27:H3GGKBBXX:5:1106:8034:27197,J00121:27:H3GGKBBXX:5:1202:28189:2756,J00121:27:H3GGKBBXX:5:2227:14834:39049,J00121:27:H3GGKBBXX:5:1224:19086:47753,J00121:27:H3GGKBBXX:5:1204:24211:11794,J00121:27:H3GGKBBXX:5:1120:6847:24683,J00121:27:H3GGKBBXX:5:2116:8907:1420,J00121:27:H3GGKBBXX:5:2224:19816:31083,J00121:27:H3GGKBBXX:5:2225:15463:31910,J00121:27:H3GGKBBXX:5:1103:3092:47753,J00121:27:H3GGKBBXX:5:2212:14783:8646,J00121:27:H3GGKBBXX:5:2219:24018:27953,J00121:27:H3GGKBBXX:5:1219:10693:5780,J00121:27:H3GGKBBXX:5:2111:24038:2563,J00121:27:H3GGKBBXX:5:1226:31314:6730,J00121:27:H3GGKBBXX:5:1210:24068:20726,J00121:27:H3GGKBBXX:5:1225:15940:29255,J00121:27:H3GGKBBXX:5:1207:16346:49230,J00121:27:H3GGKBBXX:5:2111:26098:39119,J00121:27:H3GGKBBXX:5:2218:7781:45889,J00121:27:H3GGKBBXX:5:2226:4939:42935,J00121:27:H3GGKBBXX:5:2126:28625:15293,J00121:27:H3GGKBBXX:5:1209:16254:44464,J00121:27:H3GGKBBXX:5:2214:2676:14994,J00121:27:H3GGKBBXX:5:1120:26220:6449,J00121:27:H3GGKBBXX:5:1213:6898:11055,J00121:27:H3GGKBBXX:5:1122:10176:11143;sequence=TACAATCTAATTGATTTCTTTAATTA;start=230475;subtype=IES;support_ref=24;support_variant=32;type=IES;
scaffold51_158_with_IES	MILORD	internal_eliminated_sequence	230793	230820	.	.	.	ID=MILORD.158.230793.230820;Name=MILORD.158.230793.230820;bounded_by_ta=TRUE;common_boundary=None;end=230820;ies_id=IESPGM.PTET51.1.158.215309;ies_left_dist=-318;ies_min_dist=318;ies_right_dist=-320;junction_seq=ttattgaattcaataTAagttctttggtttat;read_names=J00121:27:H3GGKBBXX:5:2218:11931:22204;sequence=TATATAGAGGAAGCCTTTGATTACTTTA;start=230793;subtype=MAC;support_ref=130;support_variant=1;type=CRYPTIC;
scaffold51_158_with_IES	MILORD	internal_eliminated_sequence	230795	230820	.	.	.	ID=MILORD.158.230795.230820;Name=MILORD.158.230795.230820;bounded_by_ta=TRUE;common_boundary=None;end=230820;ies_id=IESPGM.PTET51.1.158.215309;ies_left_dist=-320;ies_min_dist=320;ies_right_dist=-320;junction_seq=attgaattcaatataTAagttctttggtttat;read_names=J00121:27:H3GGKBBXX:5:2225:3691:34407;sequence=TATAGAGGAAGCCTTTGATTACTTTA;start=230795;subtype=MAC;support_ref=135;support_variant=1;type=CRYPTIC;
scaffold51_158_with_IES	MILORD	internal_eliminated_sequence	232243	232301	.	.	.	ID=MILORD.158.232243.232301;Name=MILORD.158.232243.232301;bounded_by_ta=TRUE;common_boundary=Both;end=232301;ies_id=IESPGM.PTET51.1.158.217051;ies_left_dist=0;ies_min_dist=0;ies_right_dist=0;junction_seq=gagcaagttggtttgTActaatcatattctta;read_names=J00121:27:H3GGKBBXX:5:1128:12743:29976,J00121:27:H3GGKBBXX:5:2117:10916:19812,J00121:27:H3GGKBBXX:5:2119:13616:12110,J00121:27:H3GGKBBXX:5:1210:14194:10440,J00121:27:H3GGKBBXX:5:1126:22526:16928,J00121:27:H3GGKBBXX:5:2110:30756:7451,J00121:27:H3GGKBBXX:5:1124:9800:14467,J00121:27:H3GGKBBXX:5:1226:24129:46961,J00121:27:H3GGKBBXX:5:1114:5426:3723,J00121:27:H3GGKBBXX:5:1106:2351:32965,J00121:27:H3GGKBBXX:5:1103:5416:11935,J00121:27:H3GGKBBXX:5:2207:27590:25914,J00121:27:H3GGKBBXX:5:2208:27265:9139,J00121:27:H3GGKBBXX:5:1210:10693:23259,J00121:27:H3GGKBBXX:5:1208:9983:5605,J00121:27:H3GGKBBXX:5:2104:20466:10827,J00121:27:H3GGKBBXX:5:2226:16843:4479,J00121:27:H3GGKBBXX:5:1107:24241:22784,J00121:27:H3GGKBBXX:5:2123:5010:3143,J00121:27:H3GGKBBXX:5:2220:26514:42161,J00121:27:H3GGKBBXX:5:1224:25357:44974,J00121:27:H3GGKBBXX:5:2115:24515:9578,J00121:27:H3GGKBBXX:5:2212:9516:15803,J00121:27:H3GGKBBXX:5:2116:28239:3653,J00121:27:H3GGKBBXX:5:1222:3914:19953,J00121:27:H3GGKBBXX:5:2228:5112:3459,J00121:27:H3GGKBBXX:5:2102:14671:2686,J00121:27:H3GGKBBXX:5:1120:6268:42214,J00121:27:H3GGKBBXX:5:1219:7557:34635,J00121:27:H3GGKBBXX:5:2217:8775:31400,J00121:27:H3GGKBBXX:5:1216:18751:11970,J00121:27:H3GGKBBXX:5:2220:13159:29149,J00121:27:H3GGKBBXX:5:2202:6695:33281,J00121:27:H3GGKBBXX:5:1127:13474:8840,J00121:27:H3GGKBBXX:5:2117:8207:10440,J00121:27:H3GGKBBXX:5:2104:7862:24894,J00121:27:H3GGKBBXX:5:2208:7446:30362,J00121:27:H3GGKBBXX:5:1121:16072:33844,J00121:27:H3GGKBBXX:5:2103:20029:49212,J00121:27:H3GGKBBXX:5:1214:8663:7011,J00121:27:H3GGKBBXX:5:2115:25093:48561;sequence=TATTGTTATATTAAATAATAATAATAATAATATAAATAATATGATAAACAACTGCATAA;start=232243;subtype=IES;support_ref=26;support_variant=41;type=IES;
scaffold51_158_with_IES	MILORD	internal_eliminated_sequence	232567	232642	.	.	.	ID=MILORD.158.232567.232642;Name=MILORD.158.232567.232642;bounded_by_ta=TRUE;common_boundary=Both;end=232642;ies_id=IESPGM.PTET51.1.158.217316;ies_left_dist=0;ies_min_dist=0;ies_right_dist=0;junction_seq=acttgtttgtgttgtTAtcatcatcataagtg;read_names=J00121:27:H3GGKBBXX:5:1202:8542:7222,J00121:27:H3GGKBBXX:5:2216:6137:35972,J00121:27:H3GGKBBXX:5:2123:11231:3899,J00121:27:H3GGKBBXX:5:2221:30036:11513,J00121:27:H3GGKBBXX:5:2110:23460:44675,J00121:27:H3GGKBBXX:5:2211:26413:18951,J00121:27:H3GGKBBXX:5:2210:29731:34547,J00121:27:H3GGKBBXX:5:1106:22516:26371,J00121:27:H3GGKBBXX:5:1121:5375:31171,J00121:27:H3GGKBBXX:5:2228:22272:19619,J00121:27:H3GGKBBXX:5:1212:27255:1279,J00121:27:H3GGKBBXX:5:1223:5274:42636,J00121:27:H3GGKBBXX:5:2208:5375:34090,J00121:27:H3GGKBBXX:5:1117:26179:6062,J00121:27:H3GGKBBXX:5:1118:6888:11706,J00121:27:H3GGKBBXX:5:2221:20111:10669,J00121:27:H3GGKBBXX:5:1217:21146:46680,J00121:27:H3GGKBBXX:5:2128:30766:47876,J00121:27:H3GGKBBXX:5:1122:2240:35796,J00121:27:H3GGKBBXX:5:2106:16386:32806,J00121:27:H3GGKBBXX:5:1211:15108:16665,J00121:27:H3GGKBBXX:5:1201:2859:2369,J00121:27:H3GGKBBXX:5:1210:11688:27936,J00121:27:H3GGKBBXX:5:2122:15818:35725,J00121:27:H3GGKBBXX:5:1201:23977:19162,J00121:27:H3GGKBBXX:5:1223:9049:30116,J00121:27:H3GGKBBXX:5:1225:21268:25861,J00121:27:H3GGKBBXX:5:2113:14367:33633,J00121:27:H3GGKBBXX:5:2205:28808:14203,J00121:27:H3GGKBBXX:5:1114:15148:23874;sequence=TATACTCGTATCATTTCTTCATAAACTTAATCTACTTTAATTCTTATTAAATGTATTAAATTATTATTTTCAACTT;start=232567;subtype=IES;support_ref=94;support_variant=30;type=IES;
scaffold51_158_with_IES	MILORD	internal_eliminated_sequence	233355	233398	.	.	.	ID=MILORD.158.233355.233398;Name=MILORD.158.233355.233398;bounded_by_ta=TRUE;common_boundary=Both;end=233398;ies_id=IESPGM.PTET51.1.158.218028;ies_left_dist=0;ies_min_dist=0;ies_right_dist=0;junction_seq=tttgattctatctgtTAtttcaatcaaagaca;read_names=J00121:27:H3GGKBBXX:5:1225:22079:42108,J00121:27:H3GGKBBXX:5:1115:5315:4303,J00121:27:H3GGKBBXX:5:1109:19126:9702,J00121:27:H3GGKBBXX:5:1213:8105:21658,J00121:27:H3GGKBBXX:5:1127:18345:9227,J00121:27:H3GGKBBXX:5:1120:30675:16243,J00121:27:H3GGKBBXX:5:2116:4878:17438,J00121:27:H3GGKBBXX:5:1114:22455:2879,J00121:27:H3GGKBBXX:5:1226:25652:25755,J00121:27:H3GGKBBXX:5:1114:21876:44007,J00121:27:H3GGKBBXX:5:1104:18081:15838,J00121:27:H3GGKBBXX:5:1126:25022:39365,J00121:27:H3GGKBBXX:5:1222:12581:9262,J00121:27:H3GGKBBXX:5:1217:5832:6747,J00121:27:H3GGKBBXX:5:1209:3671:1455,J00121:27:H3GGKBBXX:5:1112:12205:39875,J00121:27:H3GGKBBXX:5:1123:10744:47577,J00121:27:H3GGKBBXX:5:1218:15554:41071,J00121:27:H3GGKBBXX:5:2211:7324:29624,J00121:27:H3GGKBBXX:5:2103:30168:21623,J00121:27:H3GGKBBXX:5:1103:11515:28305,J00121:27:H3GGKBBXX:5:2212:3123:38838,J00121:27:H3GGKBBXX:5:1109:28016:42513,J00121:27:H3GGKBBXX:5:1105:5548:24929,J00121:27:H3GGKBBXX:5:1128:17523:47014;sequence=TACAATAAAGAAATCAATAAATAATAATTCTATTAAATTCTCTG;start=233355;subtype=IES;support_ref=66;support_variant=25;type=IES;
scaffold51_159_with_IES	MILORD	internal_eliminated_sequence	131	161	.	.	.	ID=MILORD.159.131.161;Name=MILORD.159.131.161;bounded_by_ta=TRUE;common_boundary=LEFT;end=161;ies_id=IESPGM.PTET51.1.159.131;ies_left_dist=0;ies_min_dist=0;ies_right_dist=56;junction_seq=actctatattaacaaTAacctcaatgttcata;read_names=J00121:27:H3GGKBBXX:5:2111:4239:17597;sequence=TACAGTTTATTATTGCAAATTTATTAAATTA;start=131;subtype=PARTIAL_INTERNAL;support_ref=38;support_variant=1;type=ALTERNATIVE;
scaffold51_159_with_IES	MILORD	internal_eliminated_sequence	131	413	.	.	.	ID=MILORD.159.131.413;Name=MILORD.159.131.413;bounded_by_ta=TRUE;common_boundary=LEFT;end=413;ies_id=IESPGM.PTET51.1.159.131;ies_left_dist=0;ies_min_dist=0;ies_right_dist=-196;junction_seq=actctatattaacaaTAttaaatagtcaaaaa;read_names=J00121:27:H3GGKBBXX:5:1116:11241:47911,J00121:27:H3GGKBBXX:5:2202:21572:22766,J00121:27:H3GGKBBXX:5:2202:21572:22696,J00121:27:H3GGKBBXX:5:2111:5842:16893,J00121:27:H3GGKBBXX:5:1224:9577:5323;sequence=TACAGTTTATTATTGCAAATTTATTAAATTATAACCTCAATGTTCATAAACGAAACTATAAAATAAAGACCCTTGTTGTAATAATTATAGCAGTAAAAAAATATATTTTTCTTGCTTGTCTTTAATAGGACAAATATCAAATAGATAACTGTTAATTTATTCAACTTGAATGAATTATTAAAAAGTAATAATTTAATTCAAACTTTAGTTTTAGAGATTGTTTTATTACAATTTTGTATATAATTACAAATTAAAAAACACTATAATATTTTTAGATTGGGTA;start=131;subtype=PARTIAL_EXTERNAL;support_ref=76;support_variant=5;type=ALTERNATIVE;
scaffold51_159_with_IES	MILORD	internal_eliminated_sequence	369	413	.	.	.	ID=MILORD.159.369.413;Name=MILORD.159.369.413;bounded_by_ta=TRUE;common_boundary=None;end=413;ies_id=IESPGM.PTET51.1.159.280;ies_left_dist=-2;ies_min_dist=2;ies_right_dist=-2;junction_seq=tattacaattttgtaTAttaaatagtcaaaaa;read_names=J00121:27:H3GGKBBXX:5:1104:13311:48087,J00121:27:H3GGKBBXX:5:2206:26220:29307,J00121:27:H3GGKBBXX:5:1228:10399:36147,J00121:27:H3GGKBBXX:5:1124:3671:30679,J00121:27:H3GGKBBXX:5:1124:6502:3793,J00121:27:H3GGKBBXX:5:2221:16204:23557,J00121:27:H3GGKBBXX:5:1111:7486:40772,J00121:27:H3GGKBBXX:5:1210:14418:11390,J00121:27:H3GGKBBXX:5:1104:8501:28147,J00121:27:H3GGKBBXX:5:2210:6603:19654,J00121:27:H3GGKBBXX:5:1222:13321:22327;sequence=TATAATTACAAATTAAAAAACACTATAATATTTTTAGATTGGGTA;start=369;subtype=OVERLAPPING;support_ref=76;support_variant=11;type=ALTERNATIVE;
scaffold51_159_with_IES	MILORD	internal_eliminated_sequence	3497	3519	.	.	.	ID=MILORD.159.3497.3519;Name=MILORD.159.3497.3519;bounded_by_ta=TRUE;common_boundary=None;end=3519;ies_id=IESPGM.PTET51.1.159.280;ies_left_dist=-3130;ies_min_dist=3108;ies_right_dist=-3108;junction_seq=ataagtttatgagttTAaacctaaattaattg;read_names=J00121:27:H3GGKBBXX:5:2118:24383:45045;sequence=TAGTCGATTGACTTAATAGTTAC;start=3497;subtype=MAC;support_ref=84;support_variant=1;type=CRYPTIC;
scaffold51_159_with_IES	MILORD	internal_eliminated_sequence	6094	6138	.	.	.	ID=MILORD.159.6094.6138;Name=MILORD.159.6094.6138;bounded_by_ta=TRUE;common_boundary=None;end=6138;ies_id=IESPGM.PTET51.1.159.280;ies_left_dist=-5727;ies_min_dist=5727;ies_right_dist=-5727;junction_seq=aaaaacggagactgaTAattgcttaaggatat;read_names=J00121:27:H3GGKBBXX:5:1208:24211:2123,J00121:27:H3GGKBBXX:5:2227:30360:12849,J00121:27:H3GGKBBXX:5:1208:24150:2193;sequence=TACATATCAAAATTAAAATGAATATTCTTAAAAGTAACCTAAGTA;start=6094;subtype=MAC;support_ref=84;support_variant=3;type=CRYPTIC;
scaffold51_159_with_IES	MILORD	internal_eliminated_sequence	10187	10230	.	.	.	ID=MILORD.159.10187.10230;Name=MILORD.159.10187.10230;bounded_by_ta=TRUE;common_boundary=None;end=10230;ies_id=IESPGM.PTET51.1.159.12246;ies_left_dist=2191;ies_min_dist=2191;ies_right_dist=2248;junction_seq=tattttcgtacttatTAcctaattctatccaa;read_names=J00121:27:H3GGKBBXX:5:2218:29457:7029;sequence=TATATGTTAAAGTTTATAAAAAATAAATTGCACTATTTGAAGTA;start=10187;subtype=MAC;support_ref=99;support_variant=1;type=CRYPTIC;
scaffold51_159_with_IES	MILORD	internal_eliminated_sequence	11449	11475	.	.	.	ID=MILORD.159.11449.11475;Name=MILORD.159.11449.11475;bounded_by_ta=TRUE;common_boundary=None;end=11475;ies_id=IESPGM.PTET51.1.159.12246;ies_left_dist=929;ies_min_dist=929;ies_right_dist=1003;junction_seq=atttaatccaaaatgTActtaatatttagaat;read_names=J00121:27:H3GGKBBXX:5:1207:18182:32050;sequence=TATTTTTAAATTCGTTTGATTATATTA;start=11449;subtype=MAC;support_ref=85;support_variant=1;type=CRYPTIC;
scaffold51_159_with_IES	MILORD	internal_eliminated_sequence	12378	12478	.	.	.	ID=MILORD.159.12378.12478;Name=MILORD.159.12378.12478;bounded_by_ta=TRUE;common_boundary=Both;end=12478;ies_id=IESPGM.PTET51.1.159.12246;ies_left_dist=0;ies_min_dist=0;ies_right_dist=0;junction_seq=atggatgactcggagTAacaatttagttatca;read_names=J00121:27:H3GGKBBXX:5:1109:8430:20568,J00121:27:H3GGKBBXX:5:2224:14884:18458,J00121:27:H3GGKBBXX:5:1112:17584:4954,J00121:27:H3GGKBBXX:5:2122:21714:28674,J00121:27:H3GGKBBXX:5:2106:12682:47383,J00121:27:H3GGKBBXX:5:2125:17817:35426,J00121:27:H3GGKBBXX:5:1216:23815:34389,J00121:27:H3GGKBBXX:5:1226:10165:11864,J00121:27:H3GGKBBXX:5:1113:26423:13728,J00121:27:H3GGKBBXX:5:2114:28960:4374,J00121:27:H3GGKBBXX:5:2205:17949:39875,J00121:27:H3GGKBBXX:5:2201:25144:6027,J00121:27:H3GGKBBXX:5:1209:20161:44869,J00121:27:H3GGKBBXX:5:2225:19999:26160,J00121:27:H3GGKBBXX:5:2209:16183:27391,J00121:27:H3GGKBBXX:5:1221:25641:13007,J00121:27:H3GGKBBXX:5:2227:30350:37378,J00121:27:H3GGKBBXX:5:2203:7588:42882,J00121:27:H3GGKBBXX:5:1217:22404:13306,J00121:27:H3GGKBBXX:5:2226:24779:4514,J00121:27:H3GGKBBXX:5:2224:21318:30063,J00121:27:H3GGKBBXX:5:1115:5071:4198,J00121:27:H3GGKBBXX:5:2225:30655:2703,J00121:27:H3GGKBBXX:5:1203:23175:45836,J00121:27:H3GGKBBXX:5:2228:29792:24419,J00121:27:H3GGKBBXX:5:1115:18690:22766,J00121:27:H3GGKBBXX:5:1117:23805:41440,J00121:27:H3GGKBBXX:5:2116:20395:10985,J00121:27:H3GGKBBXX:5:1212:29772:44113,J00121:27:H3GGKBBXX:5:1103:26271:1930,J00121:27:H3GGKBBXX:5:2101:3782:22854,J00121:27:H3GGKBBXX:5:2206:17736:36517,J00121:27:H3GGKBBXX:5:1220:13119:9948,J00121:27:H3GGKBBXX:5:2212:26555:36640,J00121:27:H3GGKBBXX:5:1217:3539:5903,J00121:27:H3GGKBBXX:5:2127:24454:7890,J00121:27:H3GGKBBXX:5:2209:14864:41387,J00121:27:H3GGKBBXX:5:2222:19877:17403,J00121:27:H3GGKBBXX:5:2123:30015:1701,J00121:27:H3GGKBBXX:5:1111:28128:20515,J00121:27:H3GGKBBXX:5:2222:20029:17386;sequence=TACACTATAATTAATTAGTGAAGATTAGGCTGTAGTGAATTCTTTTATATTGTTATTTATTTAATTAGAATTATTAAAATAAAAATTATGAGAATCTCCTA;start=12378;subtype=IES;support_ref=8;support_variant=41;type=IES;
scaffold51_159_with_IES	MILORD	internal_eliminated_sequence	12383	12478	.	.	.	ID=MILORD.159.12383.12478;Name=MILORD.159.12383.12478;bounded_by_ta=TRUE;common_boundary=RIGHT;end=12478;ies_id=IESPGM.PTET51.1.159.12246;ies_left_dist=-5;ies_min_dist=0;ies_right_dist=0;junction_seq=tgactcggagtacacTAacaatttagttatca;read_names=J00121:27:H3GGKBBXX:5:1208:4675:7978,J00121:27:H3GGKBBXX:5:1106:23520:19531;sequence=TATAATTAATTAGTGAAGATTAGGCTGTAGTGAATTCTTTTATATTGTTATTTATTTAATTAGAATTATTAAAATAAAAATTATGAGAATCTCCTA;start=12383;subtype=PARTIAL_INTERNAL;support_ref=6;support_variant=2;type=ALTERNATIVE;
scaffold51_159_with_IES	MILORD	internal_eliminated_sequence	12425	12478	.	.	.	ID=MILORD.159.12425.12478;Name=MILORD.159.12425.12478;bounded_by_ta=TRUE;common_boundary=RIGHT;end=12478;ies_id=IESPGM.PTET51.1.159.12246;ies_left_dist=-47;ies_min_dist=0;ies_right_dist=0;junction_seq=tagtgaattcttttaTAacaatttagttatca;read_names=J00121:27:H3GGKBBXX:5:1218:15118:39822,J00121:27:H3GGKBBXX:5:2222:10632:13869,J00121:27:H3GGKBBXX:5:2215:1316:10598,J00121:27:H3GGKBBXX:5:1224:28879:48438,J00121:27:H3GGKBBXX:5:2119:13027:25087,J00121:27:H3GGKBBXX:5:1115:28260:17122;sequence=TATTGTTATTTATTTAATTAGAATTATTAAAATAAAAATTATGAGAATCTCCTA;start=12425;subtype=PARTIAL_INTERNAL;support_ref=8;support_variant=6;type=ALTERNATIVE;
scaffold51_159_with_IES	MILORD	internal_eliminated_sequence	12627	12672	.	.	.	ID=MILORD.159.12627.12672;Name=MILORD.159.12627.12672;bounded_by_ta=TRUE;common_boundary=Both;end=12672;ies_id=IESPGM.PTET51.1.159.12394;ies_left_dist=0;ies_min_dist=0;ies_right_dist=0;junction_seq=ttattctattgataaTAttatgaaaatgataa;read_names=J00121:27:H3GGKBBXX:5:1109:17279:13816,J00121:27:H3GGKBBXX:5:1208:15696:32947,J00121:27:H3GGKBBXX:5:1217:3772:5464,J00121:27:H3GGKBBXX:5:1107:7740:4321,J00121:27:H3GGKBBXX:5:1108:31355:39647,J00121:27:H3GGKBBXX:5:2207:30310:29184,J00121:27:H3GGKBBXX:5:2213:16193:28674,J00121:27:H3GGKBBXX:5:1105:14752:7961,J00121:27:H3GGKBBXX:5:2213:18355:17755,J00121:27:H3GGKBBXX:5:2112:20324:47225,J00121:27:H3GGKBBXX:5:1114:12276:32578,J00121:27:H3GGKBBXX:5:1217:6502:34635,J00121:27:H3GGKBBXX:5:1205:18700:9666,J00121:27:H3GGKBBXX:5:1202:22678:40508;sequence=TATAGATAATTTAACTTGGAAAAACTTGTGAATCTATTTGTAAGTA;start=12627;subtype=IES;support_ref=88;support_variant=14;type=IES;
scaffold51_159_with_IES	MILORD	internal_eliminated_sequence	14186	17776	.	.	.	ID=MILORD.159.14186.17776;Name=MILORD.159.14186.17776;bounded_by_ta=TRUE;common_boundary=None;end=17776;ies_id=IESPGM.PTET51.1.159.13950;ies_left_dist=43;ies_min_dist=43;ies_right_dist=-3453;junction_seq=attaagatatttaatTAtataataaaatagtt;read_names=J00121:27:H3GGKBBXX:5:2103:10470:44816;sequence=TATATTTAACTTTGATTTAATTCTAAAAATTCATACATGAGATTAGCTGATTTGAGAAACAATCTGTAATTTTTATTTATTTAAATATATTTTTAAAATTGAAAGACAAATAAACAAAAAAGGAAATAACATCAACAATATTTAACCTTAGAATTTCCTTTCTAATATCATCCTAGCAATAAGAAATTATTGTAAAAATCTTTTGTTACTATAAAATAAAAATATAAAGCAAGCAATTATGATATAAAGTGAATATCATCCTTCTAATATCACTGTACAATAAAAACCTGAATCTATTCTATTTTAACAAAAAAAAGGTATATATTTTATATTTCTTTATTAGTTGTTGAGTTCTTAAAGGAAATAAAAAGTGAAAAATGAGATCGATTAGATTTACTTATATAAAAAGTATTTACAATTTTTATTATGCGAAATAATATTAAAAATAATTTATATTTCCAATTTTATAATTCTTAATAATAATAATTCCAATTTAAATAATTAAAATTCTATGAATATCTAAATATATACCTTCCATATTTAAAGATAGTTTTGTAAGTCAGTACCACACAATTTGATATATTCTCCTTTTAGATTCAAGTTTTGAATGTTTCTATTGAATAAATAGAGTTATAAAGTAAAATTAAAATAATAAAATAATTTCCTCTTTTCTGTATCCCATAAATGAGAGGAATTGATTATAATTCCGTAATGTTACTTTCAGGAGAGGATCATATTGATCTGATATGATTAGTATGAAATATTTTATGAAAACAGAATTTTCAAGATTATATATTTTGTATGGAAATTTATCATAAATTTCATGTCGTTGAATCAGTCAAAATATTTTCAATTGTAAAATATATATATAAAAAGAATGATTCATATCATTAGCTGATAAGATGAAATTCTTAAAACCATAGATATCGATATTAATTTAAGGAGAATTACTAAATTTAAAAACATATGTAGTATAATAAGTTTTCCTATAAGGTATTATTTTTAATCGTTCTAGAGTCTTAAAGAATAACTATTTAGATATCTTGAATAATAAAGTAGAAACATTGGATTTTTTATGAAATCATTTAAGTATTTTTCTTTTCTCTTCATATATATTTTTTTTTATTTTTCTTCCATTTTATTCATTACACTTCTCAAGCAAAGCTCTTCGATTCAGATAAAAATGAGATCATGGTTTGACTTTAAAAGTAATTTATAAAAATATATTACTTGGCTATATAACAGCAGTTAAATAACGACATCAAATTTCTTAGTAGTATGTTTTTCTAATTGATTCATTCATTCTTGATATCTTTAGAGCCTCTCTAAAATTACCTTGTTTCTCTATGATGATAACCTAAAGCATTATATATAAGATATCCACTAAATAGAATATAATTTTTAATACATTTCAAATTTTACATCTCTATTTAATTAGTTAATTCTAAACTGATTATATAATTACAAATTTGAAGTGCCTCTGGATATCTATGAAGTTCCTTTATATATCTTGATTTAATATTAAGTGTTAATGCATTCACTAAATCTAGTTCTATAAAACTACTTTTTTCGATTTAATATTCTTGTAAATTATTATTTATTCTAATAGCTTCATCCCAACTTTAGATGGCTTCATTTAGCAATCCTTATTTTAATATTTAAAAATATTTGAAACTAATTCAATAATGCGTTCGCTAAATTCTAAATAATAATTTAACCTTTCGATTTATAAATAAACATATCATTCCTATGAATATGTTCTTCACATACTTTAATAATTTCTTCTTATCTTTCTAATTCTGATAATATGTTTAATCCTTGTTCAAATTATAATGCTTAAACTATTTAATAATATCATCTGCTTATTACTGTTGGTAGAATTACCTAAAAAAGTAATATATGAAAGTTGAAATTTTAGATAAGACATAATCTAGCGATAAACAAAATTAACAAATAAGGTGTGCATTCAGCTATACTTAAATTCTTGACTAAAAAGAAATAATTATATTCCTTCTATTTATCTGAACTACAAAATTCTATTAATTCATGCCATTTTTATTATTTGATTATATCTGATCCTTCATATACTTTCCATAAAGCATTTGCTGACAATCTTAATAATTTTCATACCTTTTTCCACATAAATACCAGGATGCTTCATTAGAGAAATTGCTTTATCATAATTATCAATTATTTCTTATTCTTTTCCCATTTTCTCTATAGTTTTTAAATCATTATCAAATCATAAGATTTACCCTAAATCAATTGGTGCTTATAATTACCTTTTTTTTTGTATAAAAGCAGTTGATATTTATTATGTTTAAGTCCTAAATCTAAGCATGCCAACACTTCTTCATATTCACCTAATTTTTCTAAATGTAATAATATTAACAACAACTATTAAAGCTTACGCTATGGATTAATAAACTGAGATTTACCTTTTTCCATGTAGAACGAGTGATCATTGTTATTATACATAATCCCTAAATTCCAACATTCTGCTATTTTTCTCCATCCTTCATCAGTTATTAATCCGTCATTTTGAGTATATAAATTTTTTATGGAGATAACTTAGGATAATTTAAATGTAGAAATTTACTTTTCTAAATGTAAAATATTTTATGCTCTTTATTATGGTTAATTCCATAATCCCAGCATTCCAATATTTCAGTAAATCTCTTCTGTTCAAATACTATAAAGATTAAAATTTGAAATATTAATTCTCGACCTAATGATTATGAAACTCCTTTTTTTACATTTTAACTAATAAAACGTAACATCTTTGACATTTTATGTTATTGCATAATCATATAATTCAATGAGCAGGTTTTATTTACCTTGATTCCTTAACTAAATAATAATTTAAAAAAGACAATAGAGCTTAGGCTAATATATTGAAAAGCAAGTCTTACCTTTTTCTTAATAGAAATTGAGATCGTGCGCATTATTTAAAATTCCTAAATCCCAAGTATTTAAAATTTCCTATAATTTACCCAATTTAGCTACCTATCAATCAGTACTTCTTCACTAATAAAAGTTAAGCTATTTAAATTTAACAAAATTTACTCTTTTTCATGTATAAAGTGATGTTGTTTTTGTTATTCTCAATATTTTTATCCAATTACTCTAAAGTTTCATCATATTTCCCTTGTATATTTAATTCAAAATTAATTATTCTCTTAAATAACTCATTTACTATTTTAAATATCATTTTATACATTTTGACTAAATGTAATGGGAAATGGAATTTTAATTCATAAAAAGAAAATAATTTAATATCACTCATTTATATATGAATAAGTTGTGGAGGTTATAAAAATAATCTTATAATTTTGAAATTAAATACAAAAAAGACTACTCAATATCAACTTATTCTAAATGATGAAAAAGAAAGTATTTACTTAAAAATCAAATTTAATATCTAGATCTAACCAACTTTTATATTATAAACGTTTTATTAATTAACAATAACGTAATTAAATAAAGATCAGTCGATGACATTATGTTTAATGTTTATTAAATATTCAAGAAAGACAATTTTTATATTAAACTGAATTCATAAACATTATAGTTTTCAGAATTCTAAACTTA;start=14186;subtype=EXTERNAL;support_ref=85;support_variant=1;type=ALTERNATIVE;
scaffold51_159_with_IES	MILORD	internal_eliminated_sequence	14229	14323	.	.	.	ID=MILORD.159.14229.14323;Name=MILORD.159.14229.14323;bounded_by_ta=TRUE;common_boundary=Both;end=14323;ies_id=IESPGM.PTET51.1.159.13950;ies_left_dist=0;ies_min_dist=0;ies_right_dist=0;junction_seq=attcatacatgagatTAtttaaccttagaatt;read_names=J00121:27:H3GGKBBXX:5:2101:27874:5692,J00121:27:H3GGKBBXX:5:2109:15848:41264,J00121:27:H3GGKBBXX:5:1117:2960:32859;sequence=TAGCTGATTTGAGAAACAATCTGTAATTTTTATTTATTTAAATATATTTTTAAAATTGAAAGACAAATAAACAAAAAAGGAAATAACATCAACAA;start=14229;subtype=IES;support_ref=144;support_variant=3;type=IES;
scaffold51_159_with_IES	MILORD	internal_eliminated_sequence	14651	14859	.	.	.	ID=MILORD.159.14651.14859;Name=MILORD.159.14651.14859;bounded_by_ta=TRUE;common_boundary=None;end=14859;ies_id=IESPGM.PTET51.1.159.13950;ies_left_dist=-422;ies_min_dist=422;ies_right_dist=-536;junction_seq=ttatatttccaatttTAtcccataaatgagag;read_names=J00121:27:H3GGKBBXX:5:2104:19806:24103;sequence=TATAATTCTTAATAATAATAATTCCAATTTAAATAATTAAAATTCTATGAATATCTAAATATATACCTTCCATATTTAAAGATAGTTTTGTAAGTCAGTACCACACAATTTGATATATTCTCCTTTTAGATTCAAGTTTTGAATGTTTCTATTGAATAAATAGAGTTATAAAGTAAAATTAAAATAATAAAATAATTTCCTCTTTTCTG;start=14651;subtype=MAC;support_ref=112;support_variant=1;type=CRYPTIC;
scaffold51_159_with_IES	MILORD	internal_eliminated_sequence	15237	15422	.	.	.	ID=MILORD.159.15237.15422;Name=MILORD.159.15237.15422;bounded_by_ta=TRUE;common_boundary=Both;end=15422;ies_id=IESPGM.PTET51.1.159.14863;ies_left_dist=0;ies_min_dist=0;ies_right_dist=0;junction_seq=agatatcttgaataaTAtaacagcagttaaat;read_names=J00121:27:H3GGKBBXX:5:1121:19421:31804,J00121:27:H3GGKBBXX:5:2217:3265:15346,J00121:27:H3GGKBBXX:5:2220:18700:36429,J00121:27:H3GGKBBXX:5:2201:21673:32226,J00121:27:H3GGKBBXX:5:1103:17330:16120,J00121:27:H3GGKBBXX:5:1114:28199:9596,J00121:27:H3GGKBBXX:5:2122:13697:1877,J00121:27:H3GGKBBXX:5:1125:19339:12568,J00121:27:H3GGKBBXX:5:2211:4452:25668,J00121:27:H3GGKBBXX:5:1225:30492:44166,J00121:27:H3GGKBBXX:5:2211:26098:48579,J00121:27:H3GGKBBXX:5:2109:21623:14484,J00121:27:H3GGKBBXX:5:1103:6167:45836,J00121:27:H3GGKBBXX:5:1108:11708:28217,J00121:27:H3GGKBBXX:5:1125:24840:15662,J00121:27:H3GGKBBXX:5:1209:30563:4514,J00121:27:H3GGKBBXX:5:1124:4016:45097,J00121:27:H3GGKBBXX:5:1123:22942:33229,J00121:27:H3GGKBBXX:5:1127:30563:12392,J00121:27:H3GGKBBXX:5:1127:28209:47348,J00121:27:H3GGKBBXX:5:1211:9780:35004,J00121:27:H3GGKBBXX:5:1103:8197:33527;sequence=TAAAGTAGAAACATTGGATTTTTTATGAAATCATTTAAGTATTTTTCTTTTCTCTTCATATATATTTTTTTTTATTTTTCTTCCATTTTATTCATTACACTTCTCAAGCAAAGCTCTTCGATTCAGATAAAAATGAGATCATGGTTTGACTTTAAAAGTAATTTATAAAAATATATTACTTGGCTA;start=15237;subtype=IES;support_ref=78;support_variant=22;type=IES;
scaffold51_159_with_IES	MILORD	internal_eliminated_sequence	15531	15557	.	.	.	ID=MILORD.159.15531.15557;Name=MILORD.159.15531.15557;bounded_by_ta=TRUE;common_boundary=Both;end=15557;ies_id=IESPGM.PTET51.1.159.14971;ies_left_dist=0;ies_min_dist=0;ies_right_dist=0;junction_seq=attaccttgtttctcTAagatatccactaaat;read_names=J00121:27:H3GGKBBXX:5:1225:18599:11636,J00121:27:H3GGKBBXX:5:1217:13311:38381,J00121:27:H3GGKBBXX:5:1121:25702:27953,J00121:27:H3GGKBBXX:5:2116:26575:6255,J00121:27:H3GGKBBXX:5:2125:29995:21500,J00121:27:H3GGKBBXX:5:1215:23805:21993,J00121:27:H3GGKBBXX:5:1112:3589:44183,J00121:27:H3GGKBBXX:5:1213:26139:20164,J00121:27:H3GGKBBXX:5:1125:5629:19197,J00121:27:H3GGKBBXX:5:2101:30990:5956,J00121:27:H3GGKBBXX:5:2103:14509:13341,J00121:27:H3GGKBBXX:5:1117:13788:46170,J00121:27:H3GGKBBXX:5:1113:11069:7662;sequence=TATGATGATAACCTAAAGCATTATATA;start=15531;subtype=IES;support_ref=60;support_variant=13;type=IES;
scaffold51_159_with_IES	MILORD	internal_eliminated_sequence	15688	15714	.	.	.	ID=MILORD.159.15688.15714;Name=MILORD.159.15688.15714;bounded_by_ta=TRUE;common_boundary=Both;end=15714;ies_id=IESPGM.PTET51.1.159.15101;ies_left_dist=0;ies_min_dist=0;ies_right_dist=0;junction_seq=tctatgaagttccttTAatgcattcactaaat;read_names=J00121:27:H3GGKBBXX:5:2225:26748:1314,J00121:27:H3GGKBBXX:5:1108:25134:40438,J00121:27:H3GGKBBXX:5:1117:28919:7433,J00121:27:H3GGKBBXX:5:1208:28321:39981,J00121:27:H3GGKBBXX:5:1101:1996:3688,J00121:27:H3GGKBBXX:5:1111:12713:30591,J00121:27:H3GGKBBXX:5:2128:27356:6730,J00121:27:H3GGKBBXX:5:1110:16955:21025,J00121:27:H3GGKBBXX:5:2205:13393:23399,J00121:27:H3GGKBBXX:5:1108:14103:17737,J00121:27:H3GGKBBXX:5:2213:15361:31136,J00121:27:H3GGKBBXX:5:1111:18416:31998,J00121:27:H3GGKBBXX:5:1124:22191:31435,J00121:27:H3GGKBBXX:5:1217:10328:48614,J00121:27:H3GGKBBXX:5:2217:15240:40666,J00121:27:H3GGKBBXX:5:2114:23226:30556,J00121:27:H3GGKBBXX:5:2220:17624:29536,J00121:27:H3GGKBBXX:5:1205:21247:48825,J00121:27:H3GGKBBXX:5:2207:15158:34160,J00121:27:H3GGKBBXX:5:1126:25641:35725,J00121:27:H3GGKBBXX:5:2201:13301:24648,J00121:27:H3GGKBBXX:5:1118:15656:15469,J00121:27:H3GGKBBXX:5:1214:9130:15416,J00121:27:H3GGKBBXX:5:1210:23104:4145,J00121:27:H3GGKBBXX:5:1211:15666:28885,J00121:27:H3GGKBBXX:5:2113:3346:22063,J00121:27:H3GGKBBXX:5:2121:10845:46276,J00121:27:H3GGKBBXX:5:1119:20801:37255,J00121:27:H3GGKBBXX:5:1124:18984:16559,J00121:27:H3GGKBBXX:5:1114:10805:44025,J00121:27:H3GGKBBXX:5:1202:27651:11460,J00121:27:H3GGKBBXX:5:1114:14032:13992;sequence=TATATATCTTGATTTAATATTAAGTGT;start=15688;subtype=IES;support_ref=57;support_variant=32;type=IES;
scaffold51_159_with_IES	MILORD	internal_eliminated_sequence	15690	15714	.	.	.	ID=MILORD.159.15690.15714;Name=MILORD.159.15690.15714;bounded_by_ta=TRUE;common_boundary=RIGHT;end=15714;ies_id=IESPGM.PTET51.1.159.15101;ies_left_dist=-2;ies_min_dist=0;ies_right_dist=0;junction_seq=tatgaagttcctttaTAatgcattcactaaat;read_names=J00121:27:H3GGKBBXX:5:2122:25236:29536,J00121:27:H3GGKBBXX:5:2119:23135:27654,J00121:27:H3GGKBBXX:5:1224:8085:48526;sequence=TATATCTTGATTTAATATTAAGTGT;start=15690;subtype=PARTIAL_INTERNAL;support_ref=57;support_variant=3;type=ALTERNATIVE;
scaffold51_159_with_IES	MILORD	internal_eliminated_sequence	15841	15868	.	.	.	ID=MILORD.159.15841.15868;Name=MILORD.159.15841.15868;bounded_by_ta=TRUE;common_boundary=Both;end=15868;ies_id=IESPGM.PTET51.1.159.15227;ies_left_dist=0;ies_min_dist=0;ies_right_dist=0;junction_seq=caatccttattttaaTAatgcgttcgctaaat;read_names=J00121:27:H3GGKBBXX:5:2115:20273:9332,J00121:27:H3GGKBBXX:5:1126:12652:23452,J00121:27:H3GGKBBXX:5:2118:5832:25351,J00121:27:H3GGKBBXX:5:1220:28737:48438,J00121:27:H3GGKBBXX:5:2103:27783:20832,J00121:27:H3GGKBBXX:5:1128:20537:17702,J00121:27:H3GGKBBXX:5:2227:30919:16348,J00121:27:H3GGKBBXX:5:2108:24413:1771,J00121:27:H3GGKBBXX:5:1119:16741:6097,J00121:27:H3GGKBBXX:5:1201:24129:22239,J00121:27:H3GGKBBXX:5:2211:16021:33404,J00121:27:H3GGKBBXX:5:1111:7730:6062,J00121:27:H3GGKBBXX:5:1102:11069:31892,J00121:27:H3GGKBBXX:5:1214:12479:33281,J00121:27:H3GGKBBXX:5:2219:32116:29852,J00121:27:H3GGKBBXX:5:1122:6847:48034,J00121:27:H3GGKBBXX:5:2220:7212:5517,J00121:27:H3GGKBBXX:5:1228:24657:37888,J00121:27:H3GGKBBXX:5:1202:6197:33017,J00121:27:H3GGKBBXX:5:1202:18619:24226,J00121:27:H3GGKBBXX:5:2205:8643:35884,J00121:27:H3GGKBBXX:5:2211:27996:38398,J00121:27:H3GGKBBXX:5:2227:28666:17896,J00121:27:H3GGKBBXX:5:2104:28544:35479,J00121:27:H3GGKBBXX:5:1116:3863:29255,J00121:27:H3GGKBBXX:5:1210:3610:11266,J00121:27:H3GGKBBXX:5:1220:27600:23610,J00121:27:H3GGKBBXX:5:1212:15260:7293,J00121:27:H3GGKBBXX:5:1123:15473:17227,J00121:27:H3GGKBBXX:5:1202:22800:7908,J00121:27:H3GGKBBXX:5:1213:16884:18405,J00121:27:H3GGKBBXX:5:2120:15747:16823,J00121:27:H3GGKBBXX:5:2208:6614:5429,J00121:27:H3GGKBBXX:5:2222:20141:16665,J00121:27:H3GGKBBXX:5:1223:17117:3582,J00121:27:H3GGKBBXX:5:1109:12743:1631;sequence=TATTTAAAAATATTTGAAACTAATTCAA;start=15841;subtype=IES;support_ref=0;support_variant=36;type=IES;
scaffold51_159_with_IES	MILORD	internal_eliminated_sequence	15989	16015	.	.	.	ID=MILORD.159.15989.16015;Name=MILORD.159.15989.16015;bounded_by_ta=TRUE;common_boundary=Both;end=16015;ies_id=IESPGM.PTET51.1.159.15347;ies_left_dist=0;ies_min_dist=0;ies_right_dist=0;junction_seq=tctttctaattctgaTAatgcttaaactattt;read_names=J00121:27:H3GGKBBXX:5:1215:25296:34600,J00121:27:H3GGKBBXX:5:1217:4452:9702,J00121:27:H3GGKBBXX:5:2219:21572:2123,J00121:27:H3GGKBBXX:5:1124:15564:14889,J00121:27:H3GGKBBXX:5:2207:10054:25668;sequence=TAATATGTTTAATCCTTGTTCAAATTA;start=15989;subtype=IES;support_ref=105;support_variant=5;type=IES;
scaffold51_159_with_IES	MILORD	internal_eliminated_sequence	16157	16184	.	.	.	ID=MILORD.159.16157.16184;Name=MILORD.159.16157.16184;bounded_by_ta=TRUE;common_boundary=None;end=16184;ies_id=IESPGM.PTET51.1.159.15383;ies_left_dist=-105;ies_min_dist=26;ies_right_dist=-26;junction_seq=aggtgtgcattcagcTAattatattccttcta;read_names=J00121:27:H3GGKBBXX:5:1218:5964:39471;sequence=TATACTTAAATTCTTGACTAAAAAGAAA;start=16157;subtype=OVERLAPPING;support_ref=22;support_variant=1;type=ALTERNATIVE;
scaffold51_159_with_IES	MILORD	internal_eliminated_sequence	16253	16279	.	.	.	ID=MILORD.159.16253.16279;Name=MILORD.159.16253.16279;bounded_by_ta=TRUE;common_boundary=Both;end=16279;ies_id=IESPGM.PTET51.1.159.15477;ies_left_dist=0;ies_min_dist=0;ies_right_dist=0;junction_seq=tttttattatttgatTAaagcatttgctgaca;read_names=J00121:27:H3GGKBBXX:5:1208:25591:30995,J00121:27:H3GGKBBXX:5:1205:28016:11530,J00121:27:H3GGKBBXX:5:1112:27113:25791,J00121:27:H3GGKBBXX:5:1214:24038:48069,J00121:27:H3GGKBBXX:5:2203:27285:34987,J00121:27:H3GGKBBXX:5:2203:32512:8066,J00121:27:H3GGKBBXX:5:2104:29244:47981,J00121:27:H3GGKBBXX:5:1107:25012:25808,J00121:27:H3GGKBBXX:5:1113:17046:23259,J00121:27:H3GGKBBXX:5:2203:32167:7679,J00121:27:H3GGKBBXX:5:2201:25286:45906,J00121:27:H3GGKBBXX:5:1106:18396:30134,J00121:27:H3GGKBBXX:5:1208:13403:3688,J00121:27:H3GGKBBXX:5:1109:12672:15434,J00121:27:H3GGKBBXX:5:2201:5731:14379,J00121:27:H3GGKBBXX:5:1203:14215:46029,J00121:27:H3GGKBBXX:5:2215:2229:43480,J00121:27:H3GGKBBXX:5:1127:16001:8013,J00121:27:H3GGKBBXX:5:1206:10236:37906,J00121:27:H3GGKBBXX:5:2120:21684:24226,J00121:27:H3GGKBBXX:5:2214:11302:38943,J00121:27:H3GGKBBXX:5:2228:28574:5394,J00121:27:H3GGKBBXX:5:2103:30533:31435,J00121:27:H3GGKBBXX:5:2226:13748:38187,J00121:27:H3GGKBBXX:5:2118:27671:6888,J00121:27:H3GGKBBXX:5:2214:9983:45484,J00121:27:H3GGKBBXX:5:1128:21237:11601,J00121:27:H3GGKBBXX:5:2213:24221:2176,J00121:27:H3GGKBBXX:5:1104:24068:13763,J00121:27:H3GGKBBXX:5:1115:9222:23030,J00121:27:H3GGKBBXX:5:1207:13748:36745,J00121:27:H3GGKBBXX:5:2228:17939:4796,J00121:27:H3GGKBBXX:5:1211:15990:5253,J00121:27:H3GGKBBXX:5:1208:9171:49212,J00121:27:H3GGKBBXX:5:2119:27651:6888,J00121:27:H3GGKBBXX:5:1127:16640:7926,J00121:27:H3GGKBBXX:5:1223:6411:10563,J00121:27:H3GGKBBXX:5:1228:19076:6238,J00121:27:H3GGKBBXX:5:2119:30218:11583,J00121:27:H3GGKBBXX:5:2211:11383:14396,J00121:27:H3GGKBBXX:5:1112:26453:42548,J00121:27:H3GGKBBXX:5:1220:18771:10915,J00121:27:H3GGKBBXX:5:2209:3955:20902;sequence=TATATCTGATCCTTCATATACTTTCCA;start=16253;subtype=IES;support_ref=0;support_variant=43;type=IES;
scaffold51_159_with_IES	MILORD	internal_eliminated_sequence	16404	16430	.	.	.	ID=MILORD.159.16404.16430;Name=MILORD.159.16404.16430;bounded_by_ta=TRUE;common_boundary=Both;end=16430;ies_id=IESPGM.PTET51.1.159.15601;ies_left_dist=0;ies_min_dist=0;ies_right_dist=0;junction_seq=ttttcccattttctcTAagatttaccctaaat;read_names=J00121:27:H3GGKBBXX:5:2211:4493:33826,J00121:27:H3GGKBBXX:5:1223:6177:21658,J00121:27:H3GGKBBXX:5:2223:29072:40684,J00121:27:H3GGKBBXX:5:1216:17756:21395,J00121:27:H3GGKBBXX:5:1217:28402:22502,J00121:27:H3GGKBBXX:5:1118:19512:2070,J00121:27:H3GGKBBXX:5:1102:28483:7169,J00121:27:H3GGKBBXX:5:1226:30147:32560,J00121:27:H3GGKBBXX:5:2123:31304:8365,J00121:27:H3GGKBBXX:5:1121:16072:42038,J00121:27:H3GGKBBXX:5:2219:4635:15715,J00121:27:H3GGKBBXX:5:2210:16701:9086,J00121:27:H3GGKBBXX:5:1228:10307:43058,J00121:27:H3GGKBBXX:5:2203:14468:18089,J00121:27:H3GGKBBXX:5:2110:22901:15539,J00121:27:H3GGKBBXX:5:1223:6329:43409,J00121:27:H3GGKBBXX:5:2213:13535:14502,J00121:27:H3GGKBBXX:5:2101:29335:22889,J00121:27:H3GGKBBXX:5:2226:28361:37871,J00121:27:H3GGKBBXX:5:1103:13372:34301,J00121:27:H3GGKBBXX:5:2119:4817:9596,J00121:27:H3GGKBBXX:5:1128:6786:35092,J00121:27:H3GGKBBXX:5:1222:12449:7908,J00121:27:H3GGKBBXX:5:1205:5061:19443,J00121:27:H3GGKBBXX:5:2228:27630:40508,J00121:27:H3GGKBBXX:5:1112:26930:6765,J00121:27:H3GGKBBXX:5:1206:3285:22415,J00121:27:H3GGKBBXX:5:2225:24647:47542,J00121:27:H3GGKBBXX:5:1123:7446:47313,J00121:27:H3GGKBBXX:5:2226:21978:14326,J00121:27:H3GGKBBXX:5:1114:11099:4760;sequence=TATAGTTTTTAAATCATTATCAAATCA;start=16404;subtype=IES;support_ref=69;support_variant=31;type=IES;
scaffold51_159_with_IES	MILORD	internal_eliminated_sequence	16559	16586	.	.	.	ID=MILORD.159.16559.16586;Name=MILORD.159.16559.16586;bounded_by_ta=TRUE;common_boundary=Both;end=16586;ies_id=IESPGM.PTET51.1.159.15729;ies_left_dist=0;ies_min_dist=0;ies_right_dist=0;junction_seq=ttcacctaatttttcTAaagcttacgctatgg;read_names=J00121:27:H3GGKBBXX:5:2209:18629:37255,J00121:27:H3GGKBBXX:5:2215:3031:32068,J00121:27:H3GGKBBXX:5:2202:3244:32297,J00121:27:H3GGKBBXX:5:2119:26210:20041,J00121:27:H3GGKBBXX:5:2228:4087:6607,J00121:27:H3GGKBBXX:5:1221:7019:45168,J00121:27:H3GGKBBXX:5:1113:9272:37642,J00121:27:H3GGKBBXX:5:1109:19096:3319,J00121:27:H3GGKBBXX:5:2213:18893:8488,J00121:27:H3GGKBBXX:5:2224:2270:32719,J00121:27:H3GGKBBXX:5:1120:27367:30310,J00121:27:H3GGKBBXX:5:1104:26098:17104,J00121:27:H3GGKBBXX:5:2226:28067:4444,J00121:27:H3GGKBBXX:5:2116:2696:23892,J00121:27:H3GGKBBXX:5:2108:16508:33088,J00121:27:H3GGKBBXX:5:2208:6421:16805,J00121:27:H3GGKBBXX:5:2113:30655:13570;sequence=TAAATGTAATAATATTAACAACAACTAT;start=16559;subtype=IES;support_ref=2;support_variant=17;type=IES;
scaffold51_159_with_IES	MILORD	internal_eliminated_sequence	16876	16902	.	.	.	ID=MILORD.159.16876.16902;Name=MILORD.159.16876.16902;bounded_by_ta=TRUE;common_boundary=Both;end=16902;ies_id=IESPGM.PTET51.1.159.16018;ies_left_dist=0;ies_min_dist=0;ies_right_dist=0;junction_seq=tctcttctgttcaaaTAattctcgacctaatg;read_names=J00121:27:H3GGKBBXX:5:2119:18030:32138,J00121:27:H3GGKBBXX:5:2205:9688:29606,J00121:27:H3GGKBBXX:5:2202:29640:28622,J00121:27:H3GGKBBXX:5:1101:31020:18880,J00121:27:H3GGKBBXX:5:1101:29437:47331,J00121:27:H3GGKBBXX:5:2123:25175:21131,J00121:27:H3GGKBBXX:5:1116:12002:43322,J00121:27:H3GGKBBXX:5:1112:5446:45396,J00121:27:H3GGKBBXX:5:2203:24535:47278,J00121:27:H3GGKBBXX:5:1104:16792:2633,J00121:27:H3GGKBBXX:5:2208:15940:16665,J00121:27:H3GGKBBXX:5:2118:23551:39523,J00121:27:H3GGKBBXX:5:1124:17015:30485,J00121:27:H3GGKBBXX:5:1105:4716:31189,J00121:27:H3GGKBBXX:5:2222:12256:11407,J00121:27:H3GGKBBXX:5:2220:3183:15170,J00121:27:H3GGKBBXX:5:2126:18822:34002,J00121:27:H3GGKBBXX:5:2217:22638:41950,J00121:27:H3GGKBBXX:5:2226:25611:13693,J00121:27:H3GGKBBXX:5:2217:12439:43304,J00121:27:H3GGKBBXX:5:2221:29447:23610,J00121:27:H3GGKBBXX:5:2224:30969:11724,J00121:27:H3GGKBBXX:5:2214:12976:5939,J00121:27:H3GGKBBXX:5:1128:5457:9930,J00121:27:H3GGKBBXX:5:1224:17736:48509,J00121:27:H3GGKBBXX:5:1118:9394:1103;sequence=TACTATAAAGATTAAAATTTGAAATAT;start=16876;subtype=IES;support_ref=39;support_variant=26;type=IES;
scaffold51_159_with_IES	MILORD	internal_eliminated_sequence	17033	17060	.	.	.	ID=MILORD.159.17033.17060;Name=MILORD.159.17033.17060;bounded_by_ta=TRUE;common_boundary=Both;end=17060;ies_id=IESPGM.PTET51.1.159.16148;ies_left_dist=0;ies_min_dist=0;ies_right_dist=0;junction_seq=tttaccttgattcctTAgagcttaggctaata;read_names=J00121:27:H3GGKBBXX:5:1109:11820:24120,J00121:27:H3GGKBBXX:5:2114:27174:28252,J00121:27:H3GGKBBXX:5:2220:4817:1332,J00121:27:H3GGKBBXX:5:1110:11424:41616,J00121:27:H3GGKBBXX:5:2221:26230:26406,J00121:27:H3GGKBBXX:5:1209:19755:30239,J00121:27:H3GGKBBXX:5:2210:22709:4479,J00121:27:H3GGKBBXX:5:1228:30543:46188,J00121:27:H3GGKBBXX:5:1223:31284:38609,J00121:27:H3GGKBBXX:5:1102:25672:25017,J00121:27:H3GGKBBXX:5:1214:25824:11073,J00121:27:H3GGKBBXX:5:2204:2402:29606,J00121:27:H3GGKBBXX:5:2222:15899:35303,J00121:27:H3GGKBBXX:5:1125:6268:2510,J00121:27:H3GGKBBXX:5:2225:22648:1595,J00121:27:H3GGKBBXX:5:1121:14377:40086,J00121:27:H3GGKBBXX:5:2209:29812:41475,J00121:27:H3GGKBBXX:5:1114:20730:36605,J00121:27:H3GGKBBXX:5:1216:21552:34512,J00121:27:H3GGKBBXX:5:1106:20324:30872,J00121:27:H3GGKBBXX:5:2226:14894:43796,J00121:27:H3GGKBBXX:5:2205:29386:46891,J00121:27:H3GGKBBXX:5:1121:19999:23241,J00121:27:H3GGKBBXX:5:2219:27965:7187,J00121:27:H3GGKBBXX:5:2204:25712:19882,J00121:27:H3GGKBBXX:5:2203:5375:16014,J00121:27:H3GGKBBXX:5:1125:26423:24243,J00121:27:H3GGKBBXX:5:2216:26890:29940,J00121:27:H3GGKBBXX:5:1201:16792:36288,J00121:27:H3GGKBBXX:5:1209:30269:34776,J00121:27:H3GGKBBXX:5:1218:7527:4690,J00121:27:H3GGKBBXX:5:2207:7111:24437;sequence=TAACTAAATAATAATTTAAAAAAGACAA;start=17033;subtype=IES;support_ref=15;support_variant=32;type=IES;
scaffold51_159_with_IES	MILORD	internal_eliminated_sequence	17189	17216	.	.	.	ID=MILORD.159.17189.17216;Name=MILORD.159.17189.17216;bounded_by_ta=TRUE;common_boundary=Both;end=17216;ies_id=IESPGM.PTET51.1.159.16276;ies_left_dist=0;ies_min_dist=0;ies_right_dist=0;junction_seq=tttacccaatttagcTAaaagttaagctattt;read_names=J00121:27:H3GGKBBXX:5:1222:5193:13377,J00121:27:H3GGKBBXX:5:2227:11921:3582,J00121:27:H3GGKBBXX:5:2222:9140:36605,J00121:27:H3GGKBBXX:5:1111:26555:24507,J00121:27:H3GGKBBXX:5:2221:28513:14959,J00121:27:H3GGKBBXX:5:1219:7476:10124,J00121:27:H3GGKBBXX:5:2115:19136:48403,J00121:27:H3GGKBBXX:5:1104:2899:33316,J00121:27:H3GGKBBXX:5:1122:29082:47137,J00121:27:H3GGKBBXX:5:1208:7486:16577,J00121:27:H3GGKBBXX:5:2113:9881:34266,J00121:27:H3GGKBBXX:5:2128:19806:24595,J00121:27:H3GGKBBXX:5:2103:30360:19777,J00121:27:H3GGKBBXX:5:2128:19735:24542,J00121:27:H3GGKBBXX:5:1218:17492:34688,J00121:27:H3GGKBBXX:5:1208:31142:15047,J00121:27:H3GGKBBXX:5:1116:12834:26758,J00121:27:H3GGKBBXX:5:2214:11221:6941,J00121:27:H3GGKBBXX:5:2213:28544:41809,J00121:27:H3GGKBBXX:5:1112:24393:48544,J00121:27:H3GGKBBXX:5:2113:1996:36816,J00121:27:H3GGKBBXX:5:1202:2361:27989,J00121:27:H3GGKBBXX:5:2109:28412:23997,J00121:27:H3GGKBBXX:5:1127:27225:21342,J00121:27:H3GGKBBXX:5:1223:4990:22133,J00121:27:H3GGKBBXX:5:2224:22709:41757,J00121:27:H3GGKBBXX:5:2202:7933:26529,J00121:27:H3GGKBBXX:5:1113:15128:40262,J00121:27:H3GGKBBXX:5:2225:2757:44711,J00121:27:H3GGKBBXX:5:1107:14316:20709,J00121:27:H3GGKBBXX:5:1113:26250:25632,J00121:27:H3GGKBBXX:5:2205:25357:37378,J00121:27:H3GGKBBXX:5:1216:22993:41475,J00121:27:H3GGKBBXX:5:2222:14123:3143,J00121:27:H3GGKBBXX:5:1103:12520:35426,J00121:27:H3GGKBBXX:5:1201:24606:18915,J00121:27:H3GGKBBXX:5:2211:30431:46487,J00121:27:H3GGKBBXX:5:1226:26687:34969,J00121:27:H3GGKBBXX:5:1127:13961:44218,J00121:27:H3GGKBBXX:5:2123:14773:45062,J00121:27:H3GGKBBXX:5:1221:17178:37765,J00121:27:H3GGKBBXX:5:2104:18852:9367,J00121:27:H3GGKBBXX:5:1126:21186:31031,J00121:27:H3GGKBBXX:5:1118:13311:34407,J00121:27:H3GGKBBXX:5:2103:4929:28991,J00121:27:H3GGKBBXX:5:2227:23135:19109,J00121:27:H3GGKBBXX:5:2228:21927:27285,J00121:27:H3GGKBBXX:5:1215:2229:43972;sequence=TACCTATCAATCAGTACTTCTTCACTAA;start=17189;subtype=IES;support_ref=66;support_variant=48;type=IES;
scaffold51_159_with_IES	MILORD	internal_eliminated_sequence	17343	17369	.	.	.	ID=MILORD.159.17343.17369;Name=MILORD.159.17343.17369;bounded_by_ta=TRUE;common_boundary=Both;end=17369;ies_id=IESPGM.PTET51.1.159.16402;ies_left_dist=0;ies_min_dist=0;ies_right_dist=0;junction_seq=tttcccttgtatattTAactcatttactattt;read_names=J00121:27:H3GGKBBXX:5:2113:29488:14010,J00121:27:H3GGKBBXX:5:1107:24972:17192,J00121:27:H3GGKBBXX:5:1210:10054:14449,J00121:27:H3GGKBBXX:5:1119:16518:34055,J00121:27:H3GGKBBXX:5:2208:6502:42935,J00121:27:H3GGKBBXX:5:1206:25733:10985,J00121:27:H3GGKBBXX:5:2212:13961:38381,J00121:27:H3GGKBBXX:5:1127:7923:24437,J00121:27:H3GGKBBXX:5:2216:12581:6624,J00121:27:H3GGKBBXX:5:2225:6340:28446,J00121:27:H3GGKBBXX:5:1119:10379:15996,J00121:27:H3GGKBBXX:5:1219:9435:34090;sequence=TAATTCAAAATTAATTATTCTCTTAAA;start=17343;subtype=IES;support_ref=2;support_variant=12;type=IES;
scaffold51_159_with_IES	MILORD	internal_eliminated_sequence	17793	17820	.	.	.	ID=MILORD.159.17793.17820;Name=MILORD.159.17793.17820;bounded_by_ta=TRUE;common_boundary=None;end=17820;ies_id=IESPGM.PTET51.1.159.17004;ies_left_dist=179;ies_min_dist=179;ies_right_dist=200;junction_seq=atataataaaatagtTAtcacacaagctaaaa;read_names=J00121:27:H3GGKBBXX:5:1216:9749:45291;sequence=TAATTAAAATGAATTTTTAACTTTAATT;start=17793;subtype=MAC;support_ref=112;support_variant=1;type=CRYPTIC;
scaffold51_159_with_IES	MILORD	internal_eliminated_sequence	17972	18349	.	.	.	ID=MILORD.159.17972.18349;Name=MILORD.159.17972.18349;bounded_by_ta=TRUE;common_boundary=LEFT;end=18349;ies_id=IESPGM.PTET51.1.159.17004;ies_left_dist=0;ies_min_dist=0;ies_right_dist=-329;junction_seq=tccttgttttcaaagTAaaatggattgacaat;read_names=J00121:27:H3GGKBBXX:5:1219:7902:10897;sequence=TATTGTAGAAATTCAGTTTAAATGTTATGTTCAATAAATATACAGTCAATACATATACTCAAACAAAATTGTGGCTGCTAAAATTAAAGCTTTATCTTCTTTCGATGCATTTTAAGGAAATACAACACTATTATTACCAGTGAAGTCAGCCCAATTTTGACAGCAACCTTTCACTTACTTATTCATTGGAGCTACAACCTCAAATAACTAGTTCAATTATTTACTTCTCCATTTGGAGTTTTGATATGAAATTCCACATGATTGCATTATTCACTGCAAGGAAATCTGCACCAAAAATAGCATTAGCAACAACTACCCTCTATAATGTATTTCAACTTATTTTCTGAATCAAAAATATGACAACCAAGTGTACAACAA;start=17972;subtype=PARTIAL_EXTERNAL;support_ref=48;support_variant=1;type=ALTERNATIVE;
scaffold51_159_with_IES	MILORD	internal_eliminated_sequence	17972	18020	.	.	.	ID=MILORD.159.17972.18020;Name=MILORD.159.17972.18020;bounded_by_ta=TRUE;common_boundary=Both;end=18020;ies_id=IESPGM.PTET51.1.159.17004;ies_left_dist=0;ies_min_dist=0;ies_right_dist=0;junction_seq=tccttgttttcaaagTAcatatactcaaacaa;read_names=J00121:27:H3GGKBBXX:5:1222:12012:5745,J00121:27:H3GGKBBXX:5:2223:30624:39260,J00121:27:H3GGKBBXX:5:2212:9485:48561,J00121:27:H3GGKBBXX:5:1125:17168:4690,J00121:27:H3GGKBBXX:5:2225:23967:22766,J00121:27:H3GGKBBXX:5:2217:16305:34670,J00121:27:H3GGKBBXX:5:2211:4939:16172,J00121:27:H3GGKBBXX:5:2107:11515:48737,J00121:27:H3GGKBBXX:5:1222:23591:10264,J00121:27:H3GGKBBXX:5:2211:23825:22098,J00121:27:H3GGKBBXX:5:1117:10987:16805,J00121:27:H3GGKBBXX:5:2211:11393:11565,J00121:27:H3GGKBBXX:5:1103:3447:20832,J00121:27:H3GGKBBXX:5:1202:13859:6449,J00121:27:H3GGKBBXX:5:1202:13139:6958,J00121:27:H3GGKBBXX:5:1203:10521:12761,J00121:27:H3GGKBBXX:5:2227:25641:9807,J00121:27:H3GGKBBXX:5:2221:19147:1578,J00121:27:H3GGKBBXX:5:1213:24028:10036,J00121:27:H3GGKBBXX:5:1212:13281:30274,J00121:27:H3GGKBBXX:5:1106:15524:27408,J00121:27:H3GGKBBXX:5:1211:20760:8594,J00121:27:H3GGKBBXX:5:1208:17756:13658,J00121:27:H3GGKBBXX:5:2228:29021:16120,J00121:27:H3GGKBBXX:5:1220:24353:37501,J00121:27:H3GGKBBXX:5:2213:12591:45678,J00121:27:H3GGKBBXX:5:1217:3265:16753,J00121:27:H3GGKBBXX:5:1207:15432:32560,J00121:27:H3GGKBBXX:5:1110:11911:40948,J00121:27:H3GGKBBXX:5:1122:14154:19970,J00121:27:H3GGKBBXX:5:1218:9252:1982,J00121:27:H3GGKBBXX:5:1218:7679:2738,J00121:27:H3GGKBBXX:5:2109:10947:26336;sequence=TATTGTAGAAATTCAGTTTAAATGTTATGTTCAATAAATATACAGTCAA;start=17972;subtype=IES;support_ref=96;support_variant=33;type=IES;
scaffold51_159_with_IES	MILORD	internal_eliminated_sequence	20164	20239	.	.	.	ID=MILORD.159.20164.20239;Name=MILORD.159.20164.20239;bounded_by_ta=TRUE;common_boundary=Both;end=20239;ies_id=IESPGM.PTET51.1.159.19147;ies_left_dist=0;ies_min_dist=0;ies_right_dist=0;junction_seq=ctgtaattaggaagaTAattgttgcacttatc;read_names=J00121:27:H3GGKBBXX:5:2208:25510:18019,J00121:27:H3GGKBBXX:5:2214:19958:25914,J00121:27:H3GGKBBXX:5:2228:17939:16577,J00121:27:H3GGKBBXX:5:1113:14448:25650,J00121:27:H3GGKBBXX:5:2104:8136:24595,J00121:27:H3GGKBBXX:5:2214:18802:10581,J00121:27:H3GGKBBXX:5:1209:8765:14502,J00121:27:H3GGKBBXX:5:2107:17675:29413,J00121:27:H3GGKBBXX:5:1220:19177:9578,J00121:27:H3GGKBBXX:5:1222:25692:46856,J00121:27:H3GGKBBXX:5:1105:9384:14766,J00121:27:H3GGKBBXX:5:1113:21836:44957,J00121:27:H3GGKBBXX:5:2206:14164:30855,J00121:27:H3GGKBBXX:5:1208:17249:48474,J00121:27:H3GGKBBXX:5:2102:5386:40438,J00121:27:H3GGKBBXX:5:2208:25428:17667,J00121:27:H3GGKBBXX:5:2222:30421:46328,J00121:27:H3GGKBBXX:5:1209:8775:14449,J00121:27:H3GGKBBXX:5:2215:8653:44517,J00121:27:H3GGKBBXX:5:2201:10247:39928,J00121:27:H3GGKBBXX:5:2210:5578:41546,J00121:27:H3GGKBBXX:5:2205:21745:11284,J00121:27:H3GGKBBXX:5:2206:27103:37519,J00121:27:H3GGKBBXX:5:2224:29082:12286,J00121:27:H3GGKBBXX:5:2109:17919:11548,J00121:27:H3GGKBBXX:5:1114:10450:19320,J00121:27:H3GGKBBXX:5:2222:24261:48667,J00121:27:H3GGKBBXX:5:2219:22049:16278,J00121:27:H3GGKBBXX:5:2109:15138:41018,J00121:27:H3GGKBBXX:5:1203:28351:21219,J00121:27:H3GGKBBXX:5:2204:16620:28604,J00121:27:H3GGKBBXX:5:1213:21044:48931,J00121:27:H3GGKBBXX:5:2225:11322:8981,J00121:27:H3GGKBBXX:5:2211:6593:2193,J00121:27:H3GGKBBXX:5:2226:22282:20164,J00121:27:H3GGKBBXX:5:1126:3001:27725,J00121:27:H3GGKBBXX:5:1106:18812:7961,J00121:27:H3GGKBBXX:5:1116:23043:7416,J00121:27:H3GGKBBXX:5:2121:26514:5024,J00121:27:H3GGKBBXX:5:1217:25317:13640,J00121:27:H3GGKBBXX:5:1215:3782:10757,J00121:27:H3GGKBBXX:5:1128:2706:41036,J00121:27:H3GGKBBXX:5:2113:13119:28270,J00121:27:H3GGKBBXX:5:2212:2879:7679,J00121:27:H3GGKBBXX:5:1217:25357:13535,J00121:27:H3GGKBBXX:5:1111:16833:34108,J00121:27:H3GGKBBXX:5:1212:8745:26775;sequence=TATTATTTGAATTATTATTATTATTATTTATAGAATATTATAGGGGGAATTTAGTAAACAGAAATCAATTTGATAA;start=20164;subtype=IES;support_ref=90;support_variant=47;type=IES;
scaffold51_159_with_IES	MILORD	internal_eliminated_sequence	21587	21614	.	.	.	ID=MILORD.159.21587.21614;Name=MILORD.159.21587.21614;bounded_by_ta=TRUE;common_boundary=Both;end=21614;ies_id=IESPGM.PTET51.1.159.20494;ies_left_dist=0;ies_min_dist=0;ies_right_dist=0;junction_seq=tctcactgtgcatgtTAtccaatctttgttag;read_names=J00121:27:H3GGKBBXX:5:1222:12023:6783,J00121:27:H3GGKBBXX:5:1103:15950:46223,J00121:27:H3GGKBBXX:5:1126:15960:14977,J00121:27:H3GGKBBXX:5:1114:6847:46838,J00121:27:H3GGKBBXX:5:2214:18111:23733,J00121:27:H3GGKBBXX:5:2102:17634:23505,J00121:27:H3GGKBBXX:5:1212:13768:1226,J00121:27:H3GGKBBXX:5:2228:27042:13746,J00121:27:H3GGKBBXX:5:2209:15057:28569,J00121:27:H3GGKBBXX:5:1204:27306:34002,J00121:27:H3GGKBBXX:5:2201:3579:38750,J00121:27:H3GGKBBXX:5:2113:1428:18212,J00121:27:H3GGKBBXX:5:1113:14894:34125,J00121:27:H3GGKBBXX:5:1102:10622:20779,J00121:27:H3GGKBBXX:5:1222:23652:41739,J00121:27:H3GGKBBXX:5:2116:27854:7873,J00121:27:H3GGKBBXX:5:1228:25246:20199,J00121:27:H3GGKBBXX:5:2113:12520:23012,J00121:27:H3GGKBBXX:5:1207:4046:4743,J00121:27:H3GGKBBXX:5:1218:4746:15170,J00121:27:H3GGKBBXX:5:1212:23439:46258,J00121:27:H3GGKBBXX:5:2109:19329:24999,J00121:27:H3GGKBBXX:5:1118:8105:20709,J00121:27:H3GGKBBXX:5:2121:31284:17579,J00121:27:H3GGKBBXX:5:2218:30959:43322,J00121:27:H3GGKBBXX:5:2209:20811:43111,J00121:27:H3GGKBBXX:5:2228:26829:32648,J00121:27:H3GGKBBXX:5:1203:15138:45309,J00121:27:H3GGKBBXX:5:1212:3539:34635,J00121:27:H3GGKBBXX:5:1112:8684:38803,J00121:27:H3GGKBBXX:5:1109:13119:38328,J00121:27:H3GGKBBXX:5:1128:30391:46311,J00121:27:H3GGKBBXX:5:1213:24271:28463,J00121:27:H3GGKBBXX:5:1124:14286:25720,J00121:27:H3GGKBBXX:5:2109:6492:18265,J00121:27:H3GGKBBXX:5:1226:29335:16278,J00121:27:H3GGKBBXX:5:1128:25225:30679,J00121:27:H3GGKBBXX:5:2207:19278:37220,J00121:27:H3GGKBBXX:5:2118:26829:4549,J00121:27:H3GGKBBXX:5:1121:28158:43497,J00121:27:H3GGKBBXX:5:1218:5903:44429,J00121:27:H3GGKBBXX:5:1104:7446:7468,J00121:27:H3GGKBBXX:5:1217:27387:21166,J00121:27:H3GGKBBXX:5:1215:22353:16172,J00121:27:H3GGKBBXX:5:1207:16295:2826,J00121:27:H3GGKBBXX:5:1210:2382:22854,J00121:27:H3GGKBBXX:5:2208:30878:9104,J00121:27:H3GGKBBXX:5:1202:18071:36147,J00121:27:H3GGKBBXX:5:2226:4056:30327,J00121:27:H3GGKBBXX:5:1210:2960:23399,J00121:27:H3GGKBBXX:5:2221:6898:30820,J00121:27:H3GGKBBXX:5:1105:9780:23716;sequence=TATAGATGGATAAGGATAGACTTGATTG;start=21587;subtype=IES;support_ref=30;support_variant=52;type=IES;
scaffold51_159_with_IES	MILORD	internal_eliminated_sequence	22562	22629	.	.	.	ID=MILORD.159.22562.22629;Name=MILORD.159.22562.22629;bounded_by_ta=TRUE;common_boundary=Both;end=22629;ies_id=IESPGM.PTET51.1.159.21441;ies_left_dist=0;ies_min_dist=0;ies_right_dist=0;junction_seq=cttcttttcagtagtTAtcaatattatacggt;read_names=J00121:27:H3GGKBBXX:5:1115:28300:47682,J00121:27:H3GGKBBXX:5:2206:7009:8154,J00121:27:H3GGKBBXX:5:2208:13606:45256,J00121:27:H3GGKBBXX:5:2206:5284:42337,J00121:27:H3GGKBBXX:5:1128:8217:11970,J00121:27:H3GGKBBXX:5:2201:29021:15170,J00121:27:H3GGKBBXX:5:1214:24464:32455,J00121:27:H3GGKBBXX:5:2226:6340:14977,J00121:27:H3GGKBBXX:5:2221:10338:21553,J00121:27:H3GGKBBXX:5:1107:25550:49142,J00121:27:H3GGKBBXX:5:1203:18000:45695,J00121:27:H3GGKBBXX:5:2227:29264:47032,J00121:27:H3GGKBBXX:5:2206:7121:26072,J00121:27:H3GGKBBXX:5:2106:20435:6027,J00121:27:H3GGKBBXX:5:2226:6238:14625,J00121:27:H3GGKBBXX:5:2206:15605:18757,J00121:27:H3GGKBBXX:5:1110:21887:4813,J00121:27:H3GGKBBXX:5:1226:31690:29079,J00121:27:H3GGKBBXX:5:1127:28138:25175,J00121:27:H3GGKBBXX:5:1205:23033:48122,J00121:27:H3GGKBBXX:5:2110:19126:19830,J00121:27:H3GGKBBXX:5:1206:6147:37114,J00121:27:H3GGKBBXX:5:2220:26281:6238,J00121:27:H3GGKBBXX:5:2218:24485:46240,J00121:27:H3GGKBBXX:5:2212:3640:11425,J00121:27:H3GGKBBXX:5:1117:10155:18353,J00121:27:H3GGKBBXX:5:2228:14052:16735,J00121:27:H3GGKBBXX:5:1217:14610:31453,J00121:27:H3GGKBBXX:5:2228:10155:9737,J00121:27:H3GGKBBXX:5:2128:18051:29044,J00121:27:H3GGKBBXX:5:2207:5690:9772,J00121:27:H3GGKBBXX:5:2126:16437:26177,J00121:27:H3GGKBBXX:5:1108:28737:33879,J00121:27:H3GGKBBXX:5:1220:7588:14994,J00121:27:H3GGKBBXX:5:1206:24870:41176,J00121:27:H3GGKBBXX:5:2120:32278:26547,J00121:27:H3GGKBBXX:5:2113:11779:45994,J00121:27:H3GGKBBXX:5:1104:4300:44570,J00121:27:H3GGKBBXX:5:2205:22039:19636,J00121:27:H3GGKBBXX:5:2120:14823:4040,J00121:27:H3GGKBBXX:5:2212:26849:24806,J00121:27:H3GGKBBXX:5:1201:19837:22045;sequence=TATAGTAGTTATATAATATTTATTTTTATTTTTATAAAACATAAATTAAACATATAGTAATAATACTG;start=22562;subtype=IES;support_ref=2;support_variant=42;type=IES;
scaffold51_159_with_IES	MILORD	internal_eliminated_sequence	24049	24093	.	.	.	ID=MILORD.159.24049.24093;Name=MILORD.159.24049.24093;bounded_by_ta=TRUE;common_boundary=Both;end=24093;ies_id=IESPGM.PTET51.1.159.22860;ies_left_dist=0;ies_min_dist=0;ies_right_dist=0;junction_seq=tgtcattggagatggTAatttgatgcaaagtg;read_names=J00121:27:H3GGKBBXX:5:1103:15179:10458,J00121:27:H3GGKBBXX:5:1121:25043:33387,J00121:27:H3GGKBBXX:5:2109:8613:42864,J00121:27:H3GGKBBXX:5:2227:24921:47489,J00121:27:H3GGKBBXX:5:2211:4523:12708,J00121:27:H3GGKBBXX:5:1203:31020:39488,J00121:27:H3GGKBBXX:5:2219:3823:26371,J00121:27:H3GGKBBXX:5:1128:5061:44728,J00121:27:H3GGKBBXX:5:1225:24637:30573,J00121:27:H3GGKBBXX:5:2202:22749:24525,J00121:27:H3GGKBBXX:5:1222:10703:26512,J00121:27:H3GGKBBXX:5:1127:14996:26459,J00121:27:H3GGKBBXX:5:1205:18365:44183,J00121:27:H3GGKBBXX:5:1227:26788:37185,J00121:27:H3GGKBBXX:5:1218:27194:15205,J00121:27:H3GGKBBXX:5:2219:17229:29131,J00121:27:H3GGKBBXX:5:2102:10419:16454,J00121:27:H3GGKBBXX:5:1109:8937:45537,J00121:27:H3GGKBBXX:5:1107:12702:32894,J00121:27:H3GGKBBXX:5:2220:28808:38890,J00121:27:H3GGKBBXX:5:1228:12388:44552,J00121:27:H3GGKBBXX:5:2103:12753:38363,J00121:27:H3GGKBBXX:5:1210:12530:12234,J00121:27:H3GGKBBXX:5:1204:9201:11003,J00121:27:H3GGKBBXX:5:2120:27458:32648,J00121:27:H3GGKBBXX:5:2217:9008:35215,J00121:27:H3GGKBBXX:5:2213:10074:46873,J00121:27:H3GGKBBXX:5:1225:27539:19214,J00121:27:H3GGKBBXX:5:1210:19816:5974,J00121:27:H3GGKBBXX:5:1221:21937:33949,J00121:27:H3GGKBBXX:5:2114:27022:35655,J00121:27:H3GGKBBXX:5:1216:28077:34600,J00121:27:H3GGKBBXX:5:2207:26301:37994,J00121:27:H3GGKBBXX:5:1207:5538:8945,J00121:27:H3GGKBBXX:5:2114:4685:6238,J00121:27:H3GGKBBXX:5:2126:5355:27514,J00121:27:H3GGKBBXX:5:1109:4310:21729,J00121:27:H3GGKBBXX:5:1114:6512:35251,J00121:27:H3GGKBBXX:5:1216:20070:18441,J00121:27:H3GGKBBXX:5:1203:16407:48491,J00121:27:H3GGKBBXX:5:2111:26920:41458,J00121:27:H3GGKBBXX:5:2205:30442:21500,J00121:27:H3GGKBBXX:5:2225:25530:40350,J00121:27:H3GGKBBXX:5:1121:25215:17896,J00121:27:H3GGKBBXX:5:1216:20202:43638,J00121:27:H3GGKBBXX:5:2111:20973:18212,J00121:27:H3GGKBBXX:5:2119:6268:48896,J00121:27:H3GGKBBXX:5:1207:18456:12796,J00121:27:H3GGKBBXX:5:1225:5660:10985,J00121:27:H3GGKBBXX:5:2217:20598:33000,J00121:27:H3GGKBBXX:5:2208:10257:3547,J00121:27:H3GGKBBXX:5:1116:26798:38785,J00121:27:H3GGKBBXX:5:2202:9699:39119;sequence=TACAGTAATTTCCTCGAATTCAGTAATTTAACTATAAATAGGCTG;start=24049;subtype=IES;support_ref=30;support_variant=53;type=IES;
scaffold51_159_with_IES	MILORD	internal_eliminated_sequence	26003	26066	.	.	.	ID=MILORD.159.26003.26066;Name=MILORD.159.26003.26066;bounded_by_ta=TRUE;common_boundary=RIGHT;end=26066;ies_id=IESPGM.PTET51.1.159.24788;ies_left_dist=19;ies_min_dist=0;ies_right_dist=0;junction_seq=gttatcattcttagcTActtactttagttgca;read_names=J00121:27:H3GGKBBXX:5:1123:28909:6958,J00121:27:H3GGKBBXX:5:1123:28899:6976;sequence=TATGGTTATTTTATTAAAATATAGTATTTTCAAATATTTTGAGTAACATTTTAAATTTCTTTTG;start=26003;subtype=PARTIAL_EXTERNAL;support_ref=34;support_variant=2;type=ALTERNATIVE;
scaffold51_159_with_IES	MILORD	internal_eliminated_sequence	26022	26066	.	.	.	ID=MILORD.159.26022.26066;Name=MILORD.159.26022.26066;bounded_by_ta=TRUE;common_boundary=Both;end=26066;ies_id=IESPGM.PTET51.1.159.24788;ies_left_dist=0;ies_min_dist=0;ies_right_dist=0;junction_seq=gttattttattaaaaTActtactttagttgca;read_names=J00121:27:H3GGKBBXX:5:1119:29640:29852,J00121:27:H3GGKBBXX:5:1127:3640:9737,J00121:27:H3GGKBBXX:5:1227:14143:29237,J00121:27:H3GGKBBXX:5:1118:3447:25193,J00121:27:H3GGKBBXX:5:1125:29406:10528,J00121:27:H3GGKBBXX:5:2228:7811:43023,J00121:27:H3GGKBBXX:5:1227:3112:47964,J00121:27:H3GGKBBXX:5:2212:23835:20322,J00121:27:H3GGKBBXX:5:1110:30919:15152,J00121:27:H3GGKBBXX:5:2109:5406:44130,J00121:27:H3GGKBBXX:5:2223:7425:28358,J00121:27:H3GGKBBXX:5:1211:6745:25457,J00121:27:H3GGKBBXX:5:2222:22394:47788,J00121:27:H3GGKBBXX:5:2206:13748:8260,J00121:27:H3GGKBBXX:5:2119:13930:6079,J00121:27:H3GGKBBXX:5:2205:19654:37202,J00121:27:H3GGKBBXX:5:1225:18538:44552,J00121:27:H3GGKBBXX:5:1209:15848:43234,J00121:27:H3GGKBBXX:5:2212:25946:7029,J00121:27:H3GGKBBXX:5:1216:11261:33703,J00121:27:H3GGKBBXX:5:1113:13190:42812,J00121:27:H3GGKBBXX:5:1124:12002:39453,J00121:27:H3GGKBBXX:5:2213:21420:37413,J00121:27:H3GGKBBXX:5:2208:25956:6413,J00121:27:H3GGKBBXX:5:2226:25296:32455,J00121:27:H3GGKBBXX:5:1219:22282:17350,J00121:27:H3GGKBBXX:5:1105:10318:19478,J00121:27:H3GGKBBXX:5:2219:17523:22854,J00121:27:H3GGKBBXX:5:2109:16214:19496,J00121:27:H3GGKBBXX:5:1226:27722:32402,J00121:27:H3GGKBBXX:5:1210:24789:38539,J00121:27:H3GGKBBXX:5:2214:23764:9719,J00121:27:H3GGKBBXX:5:1115:22881:31013,J00121:27:H3GGKBBXX:5:1206:29894:39682;sequence=TATAGTATTTTCAAATATTTTGAGTAACATTTTAAATTTCTTTTG;start=26022;subtype=IES;support_ref=46;support_variant=34;type=IES;
scaffold51_159_with_IES	MILORD	internal_eliminated_sequence	26441	26484	.	.	.	ID=MILORD.159.26441.26484;Name=MILORD.159.26441.26484;bounded_by_ta=TRUE;common_boundary=Both;end=26484;ies_id=IESPGM.PTET51.1.159.25162;ies_left_dist=0;ies_min_dist=0;ies_right_dist=0;junction_seq=ttgaattagttcaagTActtttaaattgcgcg;read_names=J00121:27:H3GGKBBXX:5:2203:14600:31576,J00121:27:H3GGKBBXX:5:1123:27214:40666,J00121:27:H3GGKBBXX:5:2224:7984:3231,J00121:27:H3GGKBBXX:5:2201:31162:13957,J00121:27:H3GGKBBXX:5:1121:22912:21641,J00121:27:H3GGKBBXX:5:2115:11129:17263,J00121:27:H3GGKBBXX:5:1219:12966:12181,J00121:27:H3GGKBBXX:5:1228:17553:30046,J00121:27:H3GGKBBXX:5:1224:5629:22221,J00121:27:H3GGKBBXX:5:1116:8410:37941,J00121:27:H3GGKBBXX:5:1108:10855:19636,J00121:27:H3GGKBBXX:5:1107:10226:26107,J00121:27:H3GGKBBXX:5:2118:4320:25263,J00121:27:H3GGKBBXX:5:2224:4787:48263,J00121:27:H3GGKBBXX:5:1209:3011:25597,J00121:27:H3GGKBBXX:5:2225:17685:45783,J00121:27:H3GGKBBXX:5:1219:14671:18687,J00121:27:H3GGKBBXX:5:2108:32228:29202,J00121:27:H3GGKBBXX:5:1218:10297:19548,J00121:27:H3GGKBBXX:5:1204:15767:15100,J00121:27:H3GGKBBXX:5:1120:6299:12726,J00121:27:H3GGKBBXX:5:1216:16488:9842,J00121:27:H3GGKBBXX:5:1111:17959:35040,J00121:27:H3GGKBBXX:5:2218:24403:47260,J00121:27:H3GGKBBXX:5:1207:8065:2949,J00121:27:H3GGKBBXX:5:2226:14245:7257,J00121:27:H3GGKBBXX:5:2209:16315:40526,J00121:27:H3GGKBBXX:5:1128:19979:24823,J00121:27:H3GGKBBXX:5:2120:25652:22344,J00121:27:H3GGKBBXX:5:1211:23074:31945,J00121:27:H3GGKBBXX:5:1109:9973:5165,J00121:27:H3GGKBBXX:5:2128:14265:32191,J00121:27:H3GGKBBXX:5:1119:14306:2545,J00121:27:H3GGKBBXX:5:1218:24089:18898,J00121:27:H3GGKBBXX:5:2211:10906:25070,J00121:27:H3GGKBBXX:5:1128:21471:18194,J00121:27:H3GGKBBXX:5:2226:5944:35567,J00121:27:H3GGKBBXX:5:1102:20456:16049,J00121:27:H3GGKBBXX:5:1208:27367:27320,J00121:27:H3GGKBBXX:5:2201:21410:5253,J00121:27:H3GGKBBXX:5:2103:30107:47753,J00121:27:H3GGKBBXX:5:2110:10581:19513,J00121:27:H3GGKBBXX:5:1122:10023:30820,J00121:27:H3GGKBBXX:5:1111:12560:40913,J00121:27:H3GGKBBXX:5:1212:8440:28217,J00121:27:H3GGKBBXX:5:1109:21866:34073,J00121:27:H3GGKBBXX:5:2107:19187:4954,J00121:27:H3GGKBBXX:5:1224:17036:3512,J00121:27:H3GGKBBXX:5:2210:21430:17597,J00121:27:H3GGKBBXX:5:1216:3325:31980,J00121:27:H3GGKBBXX:5:1115:26443:8629,J00121:27:H3GGKBBXX:5:1208:25459:37906,J00121:27:H3GGKBBXX:5:2104:8410:27707,J00121:27:H3GGKBBXX:5:1105:11799:7029,J00121:27:H3GGKBBXX:5:2206:18365:27303,J00121:27:H3GGKBBXX:5:1203:29203:13728,J00121:27:H3GGKBBXX:5:2213:24200:21236,J00121:27:H3GGKBBXX:5:2219:27712:22291,J00121:27:H3GGKBBXX:5:1228:26707:5077,J00121:27:H3GGKBBXX:5:1107:8136:7257,J00121:27:H3GGKBBXX:5:1225:8085:30169,J00121:27:H3GGKBBXX:5:1123:20598:45168,J00121:27:H3GGKBBXX:5:2219:27762:22344,J00121:27:H3GGKBBXX:5:2114:15696:9807,J00121:27:H3GGKBBXX:5:1118:30228:14062;sequence=TATAGTTAATTTATGAGAATCAATATTATTTAATAAAAAAATTA;start=26441;subtype=IES;support_ref=24;support_variant=65;type=IES;
scaffold51_159_with_IES	MILORD	internal_eliminated_sequence	30729	30836	.	.	.	ID=MILORD.159.30729.30836;Name=MILORD.159.30729.30836;bounded_by_ta=TRUE;common_boundary=Both;end=30836;ies_id=IESPGM.PTET51.1.159.29406;ies_left_dist=0;ies_min_dist=0;ies_right_dist=0;junction_seq=ctattctttaaaagtTAtattatactaatacc;read_names=J00121:27:H3GGKBBXX:5:2214:20080:19197,J00121:27:H3GGKBBXX:5:2211:3346:19742,J00121:27:H3GGKBBXX:5:2106:24586:20674,J00121:27:H3GGKBBXX:5:1121:15128:46240,J00121:27:H3GGKBBXX:5:1202:18588:43550,J00121:27:H3GGKBBXX:5:1102:10135:32982,J00121:27:H3GGKBBXX:5:2207:5386:36921,J00121:27:H3GGKBBXX:5:1115:10125:47172,J00121:27:H3GGKBBXX:5:1207:7151:4180,J00121:27:H3GGKBBXX:5:1110:24627:17966,J00121:27:H3GGKBBXX:5:2122:24535:22661,J00121:27:H3GGKBBXX:5:2206:12743:21711,J00121:27:H3GGKBBXX:5:1223:24190:26494,J00121:27:H3GGKBBXX:5:1126:23541:12427,J00121:27:H3GGKBBXX:5:2110:5984:18405,J00121:27:H3GGKBBXX:5:2212:6928:2809,J00121:27:H3GGKBBXX:5:2109:8745:48509,J00121:27:H3GGKBBXX:5:1106:11129:10616,J00121:27:H3GGKBBXX:5:2214:5771:3125,J00121:27:H3GGKBBXX:5:1212:26342:17069,J00121:27:H3GGKBBXX:5:2118:25296:45221,J00121:27:H3GGKBBXX:5:2106:30756:27953,J00121:27:H3GGKBBXX:5:2221:27275:38627,J00121:27:H3GGKBBXX:5:1223:10876:40385,J00121:27:H3GGKBBXX:5:1113:15442:15240,J00121:27:H3GGKBBXX:5:1106:16051:17561,J00121:27:H3GGKBBXX:5:1207:14052:5763;sequence=TAGGGTTAATTTCGTGATTTTTGTATGAATTCTCAAAATTATAAAAAAATTCTCAAAGAAATTTCATTCAAACCTCTTAAAAAAGAAATTATTTATTTAAACCAACTT;start=30729;subtype=IES;support_ref=76;support_variant=27;type=IES;
scaffold51_159_with_IES	MILORD	internal_eliminated_sequence	32570	32596	.	.	.	ID=MILORD.159.32570.32596;Name=MILORD.159.32570.32596;bounded_by_ta=TRUE;common_boundary=Both;end=32596;ies_id=IESPGM.PTET51.1.159.31139;ies_left_dist=0;ies_min_dist=0;ies_right_dist=0;junction_seq=atggaactcaaagatTActctttgaatttgat;read_names=J00121:27:H3GGKBBXX:5:1118:14133:33264,J00121:27:H3GGKBBXX:5:2207:17137:1543,J00121:27:H3GGKBBXX:5:1103:14123:11724,J00121:27:H3GGKBBXX:5:2106:12307:14273,J00121:27:H3GGKBBXX:5:1124:29112:48280,J00121:27:H3GGKBBXX:5:2206:17939:19742,J00121:27:H3GGKBBXX:5:1201:13301:4532,J00121:27:H3GGKBBXX:5:1125:11850:19460,J00121:27:H3GGKBBXX:5:2105:24870:48983,J00121:27:H3GGKBBXX:5:2120:20628:1648,J00121:27:H3GGKBBXX:5:1115:3955:19074,J00121:27:H3GGKBBXX:5:1115:3934:19074,J00121:27:H3GGKBBXX:5:2228:20933:5552,J00121:27:H3GGKBBXX:5:2212:24271:4690,J00121:27:H3GGKBBXX:5:1122:24627:30732,J00121:27:H3GGKBBXX:5:1228:16234:22063,J00121:27:H3GGKBBXX:5:1215:15493:34108,J00121:27:H3GGKBBXX:5:2205:12073:31804,J00121:27:H3GGKBBXX:5:2122:30858:34987,J00121:27:H3GGKBBXX:5:1210:12916:39488,J00121:27:H3GGKBBXX:5:1128:7578:35901,J00121:27:H3GGKBBXX:5:1214:27874:10124,J00121:27:H3GGKBBXX:5:1218:16914:16278,J00121:27:H3GGKBBXX:5:1124:16325:18564,J00121:27:H3GGKBBXX:5:1101:14610:5358,J00121:27:H3GGKBBXX:5:1109:25104:20973,J00121:27:H3GGKBBXX:5:2108:26362:34090,J00121:27:H3GGKBBXX:5:1223:9820:17491,J00121:27:H3GGKBBXX:5:2228:19715:39805,J00121:27:H3GGKBBXX:5:2217:28402:1683,J00121:27:H3GGKBBXX:5:1115:11261:9895,J00121:27:H3GGKBBXX:5:1105:10531:28850,J00121:27:H3GGKBBXX:5:2218:14671:38627,J00121:27:H3GGKBBXX:5:1209:15158:40139,J00121:27:H3GGKBBXX:5:2113:27123:28270,J00121:27:H3GGKBBXX:5:1111:15656:25351,J00121:27:H3GGKBBXX:5:1206:28534:34969,J00121:27:H3GGKBBXX:5:1118:7953:10036,J00121:27:H3GGKBBXX:5:1116:21572:15451,J00121:27:H3GGKBBXX:5:1101:7446:30714,J00121:27:H3GGKBBXX:5:1221:26291:24155,J00121:27:H3GGKBBXX:5:2222:26149:35057,J00121:27:H3GGKBBXX:5:2113:13250:41932,J00121:27:H3GGKBBXX:5:1211:18781:31857,J00121:27:H3GGKBBXX:5:2213:26474:43392,J00121:27:H3GGKBBXX:5:1117:10196:13922,J00121:27:H3GGKBBXX:5:2223:12946:22907,J00121:27:H3GGKBBXX:5:1118:8775:5517,J00121:27:H3GGKBBXX:5:2107:21410:15451,J00121:27:H3GGKBBXX:5:1227:24921:1349;sequence=TATAGCTAATGCATTGGAATTTAACTA;start=32570;subtype=IES;support_ref=3;support_variant=50;type=IES;
scaffold51_159_with_IES	MILORD	internal_eliminated_sequence	36148	36171	.	.	.	ID=MILORD.159.36148.36171;Name=MILORD.159.36148.36171;bounded_by_ta=TRUE;common_boundary=None;end=36171;ies_id=IESPGM.PTET51.1.159.34825;ies_left_dist=135;ies_min_dist=135;ies_right_dist=180;junction_seq=ccttaaataaagtttTAttgcataatgacaat;read_names=J00121:27:H3GGKBBXX:5:1221:11424:45133;sequence=TATGGATAGGAAAAGAGATTTACC;start=36148;subtype=MAC;support_ref=100;support_variant=1;type=CRYPTIC;
scaffold51_159_with_IES	MILORD	internal_eliminated_sequence	36283	36351	.	.	.	ID=MILORD.159.36283.36351;Name=MILORD.159.36283.36351;bounded_by_ta=TRUE;common_boundary=Both;end=36351;ies_id=IESPGM.PTET51.1.159.34825;ies_left_dist=0;ies_min_dist=0;ies_right_dist=0;junction_seq=caagtaggtcatcgaTAcaatatatagttaat;read_names=J00121:27:H3GGKBBXX:5:2215:14174:28411,J00121:27:H3GGKBBXX:5:1107:22445:42460,J00121:27:H3GGKBBXX:5:1101:23054:38627,J00121:27:H3GGKBBXX:5:2123:28321:39664,J00121:27:H3GGKBBXX:5:2110:15605:4268,J00121:27:H3GGKBBXX:5:2114:30269:4075,J00121:27:H3GGKBBXX:5:2225:6583:47506,J00121:27:H3GGKBBXX:5:2204:11921:5833,J00121:27:H3GGKBBXX:5:1115:21602:39453,J00121:27:H3GGKBBXX:5:1211:23378:44324,J00121:27:H3GGKBBXX:5:2118:7953:37044,J00121:27:H3GGKBBXX:5:2108:19218:24771,J00121:27:H3GGKBBXX:5:2215:23094:9825,J00121:27:H3GGKBBXX:5:1118:12905:10422,J00121:27:H3GGKBBXX:5:1227:14793:1877,J00121:27:H3GGKBBXX:5:1117:26626:45309,J00121:27:H3GGKBBXX:5:2220:31598:7855,J00121:27:H3GGKBBXX:5:2225:8024:33440,J00121:27:H3GGKBBXX:5:2203:2158:45959,J00121:27:H3GGKBBXX:5:1112:23987:21149,J00121:27:H3GGKBBXX:5:1108:28808:43216,J00121:27:H3GGKBBXX:5:1224:12073:45484,J00121:27:H3GGKBBXX:5:1217:7831:11055,J00121:27:H3GGKBBXX:5:2227:19157:41405,J00121:27:H3GGKBBXX:5:1213:7334:8928,J00121:27:H3GGKBBXX:5:1110:27630:7275,J00121:27:H3GGKBBXX:5:1220:27387:34530,J00121:27:H3GGKBBXX:5:1211:25794:27443,J00121:27:H3GGKBBXX:5:2218:22069:11319,J00121:27:H3GGKBBXX:5:1219:29000:44851,J00121:27:H3GGKBBXX:5:1227:27691:42091,J00121:27:H3GGKBBXX:5:1120:29833:26318,J00121:27:H3GGKBBXX:5:1226:29975:30046,J00121:27:H3GGKBBXX:5:2217:20425:6607,J00121:27:H3GGKBBXX:5:1111:31568:25597,J00121:27:H3GGKBBXX:5:1201:21359:31822,J00121:27:H3GGKBBXX:5:1122:26413:21483;sequence=TATTGTTGATTGTAATTGTATTCTAAGTTAACCTAATCATTGAAAGTCAAAAACCTAAAGGAATTACTA;start=36283;subtype=IES;support_ref=84;support_variant=37;type=IES;
scaffold51_159_with_IES	MILORD	internal_eliminated_sequence	37173	37217	.	.	.	ID=MILORD.159.37173.37217;Name=MILORD.159.37173.37217;bounded_by_ta=TRUE;common_boundary=Both;end=37217;ies_id=IESPGM.PTET51.1.159.35646;ies_left_dist=0;ies_min_dist=0;ies_right_dist=0;junction_seq=aagatccaattatgaTAaatatagcagaacca;read_names=J00121:27:H3GGKBBXX:5:1224:15270:5341,J00121:27:H3GGKBBXX:5:1112:26017:26635,J00121:27:H3GGKBBXX:5:2122:5355:34301,J00121:27:H3GGKBBXX:5:1114:9303:47295,J00121:27:H3GGKBBXX:5:1123:20577:40526,J00121:27:H3GGKBBXX:5:1111:3447:14783,J00121:27:H3GGKBBXX:5:1119:3346:6449,J00121:27:H3GGKBBXX:5:1212:20709:36394,J00121:27:H3GGKBBXX:5:1206:9323:28797,J00121:27:H3GGKBBXX:5:2113:20334:16084,J00121:27:H3GGKBBXX:5:2111:25012:10475,J00121:27:H3GGKBBXX:5:2221:8724:31242,J00121:27:H3GGKBBXX:5:2202:29701:24507,J00121:27:H3GGKBBXX:5:2220:30543:13623,J00121:27:H3GGKBBXX:5:2215:12784:13482,J00121:27:H3GGKBBXX:5:2227:27925:25580,J00121:27:H3GGKBBXX:5:2220:25763:44693,J00121:27:H3GGKBBXX:5:2103:4442:22379,J00121:27:H3GGKBBXX:5:2104:20141:41739,J00121:27:H3GGKBBXX:5:2122:30452:35725,J00121:27:H3GGKBBXX:5:1107:10155:41036,J00121:27:H3GGKBBXX:5:1116:13058:29395,J00121:27:H3GGKBBXX:5:2226:11596:44693,J00121:27:H3GGKBBXX:5:1106:17300:40719,J00121:27:H3GGKBBXX:5:2213:19380:12462,J00121:27:H3GGKBBXX:5:1211:24840:29483,J00121:27:H3GGKBBXX:5:1102:6898:25263,J00121:27:H3GGKBBXX:5:1216:18538:3618,J00121:27:H3GGKBBXX:5:1221:13951:35128,J00121:27:H3GGKBBXX:5:2225:14225:37748,J00121:27:H3GGKBBXX:5:1226:10094:11179,J00121:27:H3GGKBBXX:5:1217:7344:40209,J00121:27:H3GGKBBXX:5:1220:18477:13922,J00121:27:H3GGKBBXX:5:1214:14133:39664,J00121:27:H3GGKBBXX:5:2209:22424:26494,J00121:27:H3GGKBBXX:5:2219:3001:44324,J00121:27:H3GGKBBXX:5:1222:10307:17350,J00121:27:H3GGKBBXX:5:2111:31243:35761,J00121:27:H3GGKBBXX:5:1114:19816:7416,J00121:27:H3GGKBBXX:5:1226:23226:21553,J00121:27:H3GGKBBXX:5:2206:25276:44447,J00121:27:H3GGKBBXX:5:2202:5873:24894,J00121:27:H3GGKBBXX:5:1112:3731:3670,J00121:27:H3GGKBBXX:5:1212:23175:22063,J00121:27:H3GGKBBXX:5:1227:23236:4268,J00121:27:H3GGKBBXX:5:1117:4026:13324,J00121:27:H3GGKBBXX:5:2218:18193:28305,J00121:27:H3GGKBBXX:5:2119:24393:35989,J00121:27:H3GGKBBXX:5:2120:12743:14467,J00121:27:H3GGKBBXX:5:1213:13951:31329;sequence=TACACTTGAATATGGAAATTCAATTTAATTACAATAATGTAGCTG;start=37173;subtype=IES;support_ref=21;support_variant=50;type=IES;
scaffold51_159_with_IES	MILORD	internal_eliminated_sequence	37583	37651	.	.	.	ID=MILORD.159.37583.37651;Name=MILORD.159.37583.37651;bounded_by_ta=TRUE;common_boundary=Both;end=37651;ies_id=IESPGM.PTET51.1.159.36011;ies_left_dist=0;ies_min_dist=0;ies_right_dist=0;junction_seq=atttttagagattgaTActataaaaaagatgt;read_names=J00121:27:H3GGKBBXX:5:2212:21217:29606,J00121:27:H3GGKBBXX:5:1217:7162:47770,J00121:27:H3GGKBBXX:5:2102:30269:6361,J00121:27:H3GGKBBXX:5:1103:21562:14660,J00121:27:H3GGKBBXX:5:1103:12865:48649,J00121:27:H3GGKBBXX:5:1104:21105:7785,J00121:27:H3GGKBBXX:5:1128:16782:2334,J00121:27:H3GGKBBXX:5:1203:20273:11266,J00121:27:H3GGKBBXX:5:2126:25104:7504,J00121:27:H3GGKBBXX:5:1206:8633:23487,J00121:27:H3GGKBBXX:5:2121:6248:14818,J00121:27:H3GGKBBXX:5:2219:20577:21395,J00121:27:H3GGKBBXX:5:1206:29538:34846,J00121:27:H3GGKBBXX:5:2218:31152:3670,J00121:27:H3GGKBBXX:5:2215:11464:9508,J00121:27:H3GGKBBXX:5:2114:28321:42091;sequence=TACAATTAAATTGCAAAATGTGATTCTCATTCTTTTTAAAATATTAATATTAATAGACAATATTTACTG;start=37583;subtype=IES;support_ref=24;support_variant=16;type=IES;
scaffold51_159_with_IES	MILORD	internal_eliminated_sequence	38672	38728	.	.	.	ID=MILORD.159.38672.38728;Name=MILORD.159.38672.38728;bounded_by_ta=TRUE;common_boundary=Both;end=38728;ies_id=IESPGM.PTET51.1.159.37031;ies_left_dist=0;ies_min_dist=0;ies_right_dist=0;junction_seq=tgaacaatccattgaTAtcttataggatggtc;read_names=J00121:27:H3GGKBBXX:5:2126:7943:3266,J00121:27:H3GGKBBXX:5:1109:13474:35110,J00121:27:H3GGKBBXX:5:1216:7923:6044,J00121:27:H3GGKBBXX:5:1115:26626:27936,J00121:27:H3GGKBBXX:5:1202:18426:28041,J00121:27:H3GGKBBXX:5:1220:4279:44289,J00121:27:H3GGKBBXX:5:1102:15919:16313,J00121:27:H3GGKBBXX:5:1204:16427:3899,J00121:27:H3GGKBBXX:5:1112:17898:42143,J00121:27:H3GGKBBXX:5:1212:25154:10229,J00121:27:H3GGKBBXX:5:2109:22059:35848,J00121:27:H3GGKBBXX:5:2220:14489:5499,J00121:27:H3GGKBBXX:5:2223:2351:29413,J00121:27:H3GGKBBXX:5:1105:24393:3108,J00121:27:H3GGKBBXX:5:1124:28828:23839,J00121:27:H3GGKBBXX:5:2220:19197:29131,J00121:27:H3GGKBBXX:5:2219:30746:42143,J00121:27:H3GGKBBXX:5:1223:13667:28270,J00121:27:H3GGKBBXX:5:2201:19684:48403,J00121:27:H3GGKBBXX:5:2113:29985:24964,J00121:27:H3GGKBBXX:5:2119:25560:36921;sequence=TACACTTGTTTTAGTCAACCATCTTACAATATATTCTTCACCATTTACCAACAACTG;start=38672;subtype=IES;support_ref=56;support_variant=21;type=IES;
scaffold51_159_with_IES	MILORD	internal_eliminated_sequence	41770	41800	.	.	.	ID=MILORD.159.41770.41800;Name=MILORD.159.41770.41800;bounded_by_ta=TRUE;common_boundary=None;end=41800;ies_id=IESPGM.PTET51.1.159.37031;ies_left_dist=-3098;ies_min_dist=3072;ies_right_dist=-3072;junction_seq=ctaatataattcaatTAcattaattccttaaa;read_names=J00121:27:H3GGKBBXX:5:2208:7933:35145,J00121:27:H3GGKBBXX:5:1124:28615:23259;sequence=TATAATAAATACCTTATTTGATTTTAATTCA;start=41770;subtype=MAC;support_ref=126;support_variant=2;type=CRYPTIC;
scaffold51_159_with_IES	MILORD	internal_eliminated_sequence	45088	45144	.	.	.	ID=MILORD.159.45088.45144;Name=MILORD.159.45088.45144;bounded_by_ta=TRUE;common_boundary=Both;end=45144;ies_id=IESPGM.PTET51.1.159.43390;ies_left_dist=0;ies_min_dist=0;ies_right_dist=0;junction_seq=tactaaacaattaagTAtccaataataaaata;read_names=J00121:27:H3GGKBBXX:5:1120:17218:19162,J00121:27:H3GGKBBXX:5:1205:20598:30820,J00121:27:H3GGKBBXX:5:1209:26047:23382,J00121:27:H3GGKBBXX:5:1103:5325:31751,J00121:27:H3GGKBBXX:5:2220:30695:7943,J00121:27:H3GGKBBXX:5:1110:16193:27021,J00121:27:H3GGKBBXX:5:1220:17645:14133,J00121:27:H3GGKBBXX:5:1114:21643:8119,J00121:27:H3GGKBBXX:5:1109:17827:37624,J00121:27:H3GGKBBXX:5:1122:17249:16647,J00121:27:H3GGKBBXX:5:1201:14184:19847,J00121:27:H3GGKBBXX:5:1104:13464:30802,J00121:27:H3GGKBBXX:5:1114:26880:44377,J00121:27:H3GGKBBXX:5:1217:3630:29659,J00121:27:H3GGKBBXX:5:1205:24890:2387,J00121:27:H3GGKBBXX:5:1117:8237:37361,J00121:27:H3GGKBBXX:5:1203:7740:36394,J00121:27:H3GGKBBXX:5:1214:18538:18529,J00121:27:H3GGKBBXX:5:1222:18629:40666,J00121:27:H3GGKBBXX:5:2220:14397:10616,J00121:27:H3GGKBBXX:5:2123:26372:2527,J00121:27:H3GGKBBXX:5:1119:28229:27549,J00121:27:H3GGKBBXX:5:1121:27458:26353,J00121:27:H3GGKBBXX:5:1213:19299:46610,J00121:27:H3GGKBBXX:5:1220:18426:40174,J00121:27:H3GGKBBXX:5:2228:17360:40895,J00121:27:H3GGKBBXX:5:1101:15767:4936,J00121:27:H3GGKBBXX:5:1218:13636:20480,J00121:27:H3GGKBBXX:5:1224:24637:43304,J00121:27:H3GGKBBXX:5:1205:10115:14097,J00121:27:H3GGKBBXX:5:2213:10389:21817,J00121:27:H3GGKBBXX:5:2113:12662:25017,J00121:27:H3GGKBBXX:5:2214:25327:6624,J00121:27:H3GGKBBXX:5:1208:23470:46944;sequence=TATGGATACTTCAATTTCTTATTCATGTTTATATTTAAACCTTTCCTAACATTCCCA;start=45088;subtype=IES;support_ref=26;support_variant=34;type=IES;
scaffold51_159_with_IES	MILORD	internal_eliminated_sequence	49465	49724	.	.	.	ID=MILORD.159.49465.49724;Name=MILORD.159.49465.49724;bounded_by_ta=TRUE;common_boundary=Both;end=49724;ies_id=IESPGM.PTET51.1.159.47710;ies_left_dist=0;ies_min_dist=0;ies_right_dist=0;junction_seq=cacatttagttttggTAaatatctagatatat;read_names=J00121:27:H3GGKBBXX:5:2204:17127:7328,J00121:27:H3GGKBBXX:5:2204:14478:31154,J00121:27:H3GGKBBXX:5:1205:25723:4602,J00121:27:H3GGKBBXX:5:2224:15676:46205,J00121:27:H3GGKBBXX:5:2218:29102:23188,J00121:27:H3GGKBBXX:5:2217:20709:11354,J00121:27:H3GGKBBXX:5:1120:7567:33176,J00121:27:H3GGKBBXX:5:1216:26453:14941,J00121:27:H3GGKBBXX:5:1211:7019:47770,J00121:27:H3GGKBBXX:5:1208:22820:26828,J00121:27:H3GGKBBXX:5:1128:15899:40438,J00121:27:H3GGKBBXX:5:1224:18802:6783,J00121:27:H3GGKBBXX:5:1114:17837:5991,J00121:27:H3GGKBBXX:5:2226:31822:44851,J00121:27:H3GGKBBXX:5:2224:15869:46117,J00121:27:H3GGKBBXX:5:2214:8613:45256,J00121:27:H3GGKBBXX:5:1217:30228:47225,J00121:27:H3GGKBBXX:5:2125:18720:40614,J00121:27:H3GGKBBXX:5:2221:18304:5921,J00121:27:H3GGKBBXX:5:1213:13869:43533,J00121:27:H3GGKBBXX:5:1105:21268:9297,J00121:27:H3GGKBBXX:5:1220:5863:41264,J00121:27:H3GGKBBXX:5:2219:15270:39172,J00121:27:H3GGKBBXX:5:1208:5497:10106,J00121:27:H3GGKBBXX:5:2216:18751:40209,J00121:27:H3GGKBBXX:5:2203:9496:35884,J00121:27:H3GGKBBXX:5:1223:19461:28358;sequence=TATTATTGGAATAAAATTCTGATTTAATTAAATATTCTTACAAATAATTTGATTATTCTCTCTGTTTAACTTATTACTTCAAATAATTTATTAAACAGAAAAATAGGATTTGCATTTTTTTAACTTTAGTGGTAATTGGAATGCATGTAAATGAATAATTTATATTGTTCTATTTATAAGTTCCAAATAATTTTAGAATACCATAAATCAGATTTAGTTTTAAGCCACTCAAAACTTAAATTATTTTATTATACCTTCAA;start=49465;subtype=IES;support_ref=100;support_variant=27;type=IES;
scaffold51_159_with_IES	MILORD	internal_eliminated_sequence	50447	50502	.	.	.	ID=MILORD.159.50447.50502;Name=MILORD.159.50447.50502;bounded_by_ta=TRUE;common_boundary=Both;end=50502;ies_id=IESPGM.PTET51.1.159.48432;ies_left_dist=0;ies_min_dist=0;ies_right_dist=0;junction_seq=atgtttgaatgcatgTAtttttgaaagtattt;read_names=J00121:27:H3GGKBBXX:5:2224:10165:6976,J00121:27:H3GGKBBXX:5:2108:28087:27865,J00121:27:H3GGKBBXX:5:1205:20121:14133,J00121:27:H3GGKBBXX:5:2217:19421:23892,J00121:27:H3GGKBBXX:5:1119:29538:37167,J00121:27:H3GGKBBXX:5:2204:4137:6132,J00121:27:H3GGKBBXX:5:1201:25022:34407,J00121:27:H3GGKBBXX:5:1223:15270:21201,J00121:27:H3GGKBBXX:5:1114:19502:31453,J00121:27:H3GGKBBXX:5:1108:25022:7363,J00121:27:H3GGKBBXX:5:2110:22851:47348,J00121:27:H3GGKBBXX:5:1221:28666:34846,J00121:27:H3GGKBBXX:5:1218:11403:3916,J00121:27:H3GGKBBXX:5:2224:21105:47102,J00121:27:H3GGKBBXX:5:1118:29853:11688,J00121:27:H3GGKBBXX:5:2210:21734:26142,J00121:27:H3GGKBBXX:5:2110:28513:41651,J00121:27:H3GGKBBXX:5:2110:15564:4585,J00121:27:H3GGKBBXX:5:2207:18243:34688,J00121:27:H3GGKBBXX:5:1102:14935:37501,J00121:27:H3GGKBBXX:5:1225:17086:23118,J00121:27:H3GGKBBXX:5:1201:16731:12093,J00121:27:H3GGKBBXX:5:2122:4087:33615,J00121:27:H3GGKBBXX:5:2220:20872:2000,J00121:27:H3GGKBBXX:5:2224:26900:9455,J00121:27:H3GGKBBXX:5:2118:23033:30398,J00121:27:H3GGKBBXX:5:1209:20780:17632,J00121:27:H3GGKBBXX:5:1212:23043:31189,J00121:27:H3GGKBBXX:5:1225:29630:17139,J00121:27:H3GGKBBXX:5:1210:8207:31013,J00121:27:H3GGKBBXX:5:2101:10592:46153,J00121:27:H3GGKBBXX:5:2209:13372:3530,J00121:27:H3GGKBBXX:5:2126:25449:48544,J00121:27:H3GGKBBXX:5:1204:15574:47225,J00121:27:H3GGKBBXX:5:2128:28422:27285,J00121:27:H3GGKBBXX:5:1124:18852:22837,J00121:27:H3GGKBBXX:5:1216:12337:3072,J00121:27:H3GGKBBXX:5:2105:30472:17438,J00121:27:H3GGKBBXX:5:1128:24667:26512,J00121:27:H3GGKBBXX:5:1221:19989:11759,J00121:27:H3GGKBBXX:5:1118:19238:33527,J00121:27:H3GGKBBXX:5:1104:23977:6783,J00121:27:H3GGKBBXX:5:1212:18578:19478,J00121:27:H3GGKBBXX:5:1112:15615:36253,J00121:27:H3GGKBBXX:5:2201:29680:12831,J00121:27:H3GGKBBXX:5:1119:14367:28815,J00121:27:H3GGKBBXX:5:1101:17330:14783,J00121:27:H3GGKBBXX:5:1224:26951:36059,J00121:27:H3GGKBBXX:5:1123:28219:16383;sequence=TATTGTTCAGAGTAGTTTTGTGGGAAATCATTATTAAATTTAAATGATTTAAACAA;start=50447;subtype=IES;support_ref=96;support_variant=49;type=IES;
scaffold51_159_with_IES	MILORD	internal_eliminated_sequence	50937	51001	.	.	.	ID=MILORD.159.50937.51001;Name=MILORD.159.50937.51001;bounded_by_ta=TRUE;common_boundary=Both;end=51001;ies_id=IESPGM.PTET51.1.159.48866;ies_left_dist=0;ies_min_dist=0;ies_right_dist=0;junction_seq=acaagggctcctactTAccaatatgagatcaa;read_names=J00121:27:H3GGKBBXX:5:1118:7496:30204,J00121:27:H3GGKBBXX:5:1123:12256:6906,J00121:27:H3GGKBBXX:5:1225:14103:20269,J00121:27:H3GGKBBXX:5:2101:15341:5851,J00121:27:H3GGKBBXX:5:1127:12337:26564,J00121:27:H3GGKBBXX:5:1212:25885:17579,J00121:27:H3GGKBBXX:5:1208:15290:37132,J00121:27:H3GGKBBXX:5:2121:29528:8981,J00121:27:H3GGKBBXX:5:2213:3549:36728,J00121:27:H3GGKBBXX:5:1128:5629:33862,J00121:27:H3GGKBBXX:5:2202:26271:35936,J00121:27:H3GGKBBXX:5:1104:22922:29501,J00121:27:H3GGKBBXX:5:2121:25936:3037,J00121:27:H3GGKBBXX:5:1216:8694:31294,J00121:27:H3GGKBBXX:5:2204:12733:31716,J00121:27:H3GGKBBXX:5:2215:18741:44517,J00121:27:H3GGKBBXX:5:1226:21014:5728,J00121:27:H3GGKBBXX:5:1209:4482:25615,J00121:27:H3GGKBBXX:5:2209:25215:18634,J00121:27:H3GGKBBXX:5:1224:7598:14977,J00121:27:H3GGKBBXX:5:2220:13504:13781,J00121:27:H3GGKBBXX:5:1104:15016:47594,J00121:27:H3GGKBBXX:5:2224:13951:44306,J00121:27:H3GGKBBXX:5:2204:8907:18898,J00121:27:H3GGKBBXX:5:1119:17117:44588,J00121:27:H3GGKBBXX:5:2123:16234:7082,J00121:27:H3GGKBBXX:5:1124:23967:33774,J00121:27:H3GGKBBXX:5:2216:25641:32033,J00121:27:H3GGKBBXX:5:1104:15676:12409,J00121:27:H3GGKBBXX:5:1102:15716:11108,J00121:27:H3GGKBBXX:5:2202:20395:14889,J00121:27:H3GGKBBXX:5:1128:25560:48104,J00121:27:H3GGKBBXX:5:1225:7080:11899,J00121:27:H3GGKBBXX:5:1224:6664:11249,J00121:27:H3GGKBBXX:5:2228:21369:7820,J00121:27:H3GGKBBXX:5:1124:23693:33053,J00121:27:H3GGKBBXX:5:2204:25276:26617,J00121:27:H3GGKBBXX:5:1106:12784:40104,J00121:27:H3GGKBBXX:5:1117:19796:12128,J00121:27:H3GGKBBXX:5:1128:3417:42935,J00121:27:H3GGKBBXX:5:1206:20923:28428,J00121:27:H3GGKBBXX:5:1214:8258:40561,J00121:27:H3GGKBBXX:5:1209:9100:28094,J00121:27:H3GGKBBXX:5:1213:18264:42425,J00121:27:H3GGKBBXX:5:1219:11079:27303,J00121:27:H3GGKBBXX:5:2107:9567:13957,J00121:27:H3GGKBBXX:5:2118:12621:18933,J00121:27:H3GGKBBXX:5:2113:15300:15381,J00121:27:H3GGKBBXX:5:2216:15879:35128;sequence=TATAGGAGTAGAGAGTTTAGATTGAATTTTAGATTTAAAATGTATTAGTTAAACTAATAGAACAA;start=50937;subtype=IES;support_ref=38;support_variant=49;type=IES;
scaffold51_159_with_IES	MILORD	internal_eliminated_sequence	52192	52219	.	.	.	ID=MILORD.159.52192.52219;Name=MILORD.159.52192.52219;bounded_by_ta=TRUE;common_boundary=Both;end=52219;ies_id=IESPGM.PTET51.1.159.50056;ies_left_dist=0;ies_min_dist=0;ies_right_dist=0;junction_seq=tgaggatggacaatgTAtaattaattttatat;read_names=J00121:27:H3GGKBBXX:5:1220:8998:8928,J00121:27:H3GGKBBXX:5:1228:26849:14994,J00121:27:H3GGKBBXX:5:2111:11606:16331,J00121:27:H3GGKBBXX:5:2207:15179:8910,J00121:27:H3GGKBBXX:5:2205:3945:11003,J00121:27:H3GGKBBXX:5:1211:7598:28727,J00121:27:H3GGKBBXX:5:1104:18578:19478,J00121:27:H3GGKBBXX:5:2226:20557:35356,J00121:27:H3GGKBBXX:5:1106:24495:47489,J00121:27:H3GGKBBXX:5:1201:26149:47999,J00121:27:H3GGKBBXX:5:1105:22029:16383,J00121:27:H3GGKBBXX:5:2216:17066:9367,J00121:27:H3GGKBBXX:5:1213:19634:8084,J00121:27:H3GGKBBXX:5:2227:15869:43234,J00121:27:H3GGKBBXX:5:1117:7598:16172,J00121:27:H3GGKBBXX:5:1209:26555:11706,J00121:27:H3GGKBBXX:5:1228:15930:37888,J00121:27:H3GGKBBXX:5:1219:27742:40596,J00121:27:H3GGKBBXX:5:2120:26240:19566,J00121:27:H3GGKBBXX:5:2113:31182:29290,J00121:27:H3GGKBBXX:5:1118:13667:47014,J00121:27:H3GGKBBXX:5:1128:13037:33651,J00121:27:H3GGKBBXX:5:2104:21653:2721,J00121:27:H3GGKBBXX:5:1227:6187:9578,J00121:27:H3GGKBBXX:5:1128:12702:33281,J00121:27:H3GGKBBXX:5:2212:21349:33000,J00121:27:H3GGKBBXX:5:2201:5761:26072,J00121:27:H3GGKBBXX:5:2202:3589:18230,J00121:27:H3GGKBBXX:5:1102:14143:31734,J00121:27:H3GGKBBXX:5:2111:14692:7539,J00121:27:H3GGKBBXX:5:1222:12560:7082,J00121:27:H3GGKBBXX:5:1207:12134:36235,J00121:27:H3GGKBBXX:5:1201:1966:7363,J00121:27:H3GGKBBXX:5:2124:30939:29325,J00121:27:H3GGKBBXX:5:2206:8795:31751,J00121:27:H3GGKBBXX:5:1126:19573:10299,J00121:27:H3GGKBBXX:5:2209:16102:5833,J00121:27:H3GGKBBXX:5:2105:29000:22766,J00121:27:H3GGKBBXX:5:2205:29772:5218,J00121:27:H3GGKBBXX:5:2211:17706:24401,J00121:27:H3GGKBBXX:5:1127:17300:43779,J00121:27:H3GGKBBXX:5:1108:6776:44570,J00121:27:H3GGKBBXX:5:1120:6187:22590,J00121:27:H3GGKBBXX:5:1226:25215:1508,J00121:27:H3GGKBBXX:5:1101:26291:7908,J00121:27:H3GGKBBXX:5:2216:20364:45713,J00121:27:H3GGKBBXX:5:2209:31669:21518,J00121:27:H3GGKBBXX:5:1222:1509:9104,J00121:27:H3GGKBBXX:5:1227:9130:12040,J00121:27:H3GGKBBXX:5:2228:30878:43357,J00121:27:H3GGKBBXX:5:2117:24850:17649,J00121:27:H3GGKBBXX:5:2215:23744:45942,J00121:27:H3GGKBBXX:5:1225:29528:31101,J00121:27:H3GGKBBXX:5:1109:15777:17685,J00121:27:H3GGKBBXX:5:1101:23835:40508,J00121:27:H3GGKBBXX:5:2219:28310:14326,J00121:27:H3GGKBBXX:5:1201:27255:5745;sequence=TATGGATTTGCAATGAATATTTTGACTA;start=52192;subtype=IES;support_ref=15;support_variant=57;type=IES;
scaffold51_159_with_IES	MILORD	internal_eliminated_sequence	55543	55588	.	.	.	ID=MILORD.159.55543.55588;Name=MILORD.159.55543.55588;bounded_by_ta=TRUE;common_boundary=Both;end=55588;ies_id=IESPGM.PTET51.1.159.53379;ies_left_dist=0;ies_min_dist=0;ies_right_dist=0;junction_seq=tagaattggcagtgaTAccactgcaaaaaatc;read_names=J00121:27:H3GGKBBXX:5:1110:31294:37748,J00121:27:H3GGKBBXX:5:2214:13768:33088,J00121:27:H3GGKBBXX:5:2123:3244:40385,J00121:27:H3GGKBBXX:5:2219:6380:15715,J00121:27:H3GGKBBXX:5:2212:20780:2123,J00121:27:H3GGKBBXX:5:2117:14925:43005,J00121:27:H3GGKBBXX:5:1114:8603:19179,J00121:27:H3GGKBBXX:5:1228:23389:43533,J00121:27:H3GGKBBXX:5:1121:23683:35004,J00121:27:H3GGKBBXX:5:2120:8318:20621,J00121:27:H3GGKBBXX:5:2122:13768:34284,J00121:27:H3GGKBBXX:5:1219:24840:12075,J00121:27:H3GGKBBXX:5:1112:21095:33053,J00121:27:H3GGKBBXX:5:2223:10653:34336,J00121:27:H3GGKBBXX:5:1227:26108:1472,J00121:27:H3GGKBBXX:5:1206:24353:10528;sequence=TACAGTCACTTCTAGTATCGAAATCGCTAATCCAATAAGCAAAGTG;start=55543;subtype=IES;support_ref=78;support_variant=16;type=IES;
scaffold51_159_with_IES	MILORD	internal_eliminated_sequence	58082	58120	.	.	.	ID=MILORD.159.58082.58120;Name=MILORD.159.58082.58120;bounded_by_ta=TRUE;common_boundary=Both;end=58120;ies_id=IESPGM.PTET51.1.159.55872;ies_left_dist=0;ies_min_dist=0;ies_right_dist=0;junction_seq=gaaaatacatttaatTAccaggaacactagac;read_names=J00121:27:H3GGKBBXX:5:1205:11332:8611,J00121:27:H3GGKBBXX:5:2212:6086:39049,J00121:27:H3GGKBBXX:5:1128:31142:40227,J00121:27:H3GGKBBXX:5:2225:25611:11055,J00121:27:H3GGKBBXX:5:1215:21278:6712,J00121:27:H3GGKBBXX:5:2126:31477:9367,J00121:27:H3GGKBBXX:5:1128:29569:33914,J00121:27:H3GGKBBXX:5:1217:27296:43058,J00121:27:H3GGKBBXX:5:1107:32096:28235,J00121:27:H3GGKBBXX:5:2217:20933:1824,J00121:27:H3GGKBBXX:5:2113:24444:40719,J00121:27:H3GGKBBXX:5:1108:7649:9121,J00121:27:H3GGKBBXX:5:1127:15138:12357,J00121:27:H3GGKBBXX:5:1125:24830:18142,J00121:27:H3GGKBBXX:5:1226:12297:10985,J00121:27:H3GGKBBXX:5:2210:28168:10106,J00121:27:H3GGKBBXX:5:1126:25215:22678,J00121:27:H3GGKBBXX:5:1109:26666:45977,J00121:27:H3GGKBBXX:5:1211:10379:33264,J00121:27:H3GGKBBXX:5:1209:12713:19548,J00121:27:H3GGKBBXX:5:1225:25266:1771,J00121:27:H3GGKBBXX:5:1125:17168:36165,J00121:27:H3GGKBBXX:5:2202:15970:43093,J00121:27:H3GGKBBXX:5:1101:14813:21289,J00121:27:H3GGKBBXX:5:1210:14306:20480,J00121:27:H3GGKBBXX:5:2101:4888:42143,J00121:27:H3GGKBBXX:5:2212:28473:5042,J00121:27:H3GGKBBXX:5:1110:20019:30872,J00121:27:H3GGKBBXX:5:1103:14367:11442,J00121:27:H3GGKBBXX:5:1223:22242:6413,J00121:27:H3GGKBBXX:5:2219:14428:14185;sequence=TATAGTTGATATAACAATGTCATCATTCCAATGACACTG;start=58082;subtype=IES;support_ref=0;support_variant=31;type=IES;
scaffold51_159_with_IES	MILORD	internal_eliminated_sequence	58260	58326	.	.	.	ID=MILORD.159.58260.58326;Name=MILORD.159.58260.58326;bounded_by_ta=TRUE;common_boundary=Both;end=58326;ies_id=IESPGM.PTET51.1.159.56011;ies_left_dist=0;ies_min_dist=0;ies_right_dist=0;junction_seq=tggattaataaatgaTAccttgatcatcatag;read_names=J00121:27:H3GGKBBXX:5:2212:29163:32121,J00121:27:H3GGKBBXX:5:2214:4584:23188,J00121:27:H3GGKBBXX:5:2209:30685:33563,J00121:27:H3GGKBBXX:5:2110:27722:18546,J00121:27:H3GGKBBXX:5:1221:15585:45238,J00121:27:H3GGKBBXX:5:1119:22059:42706,J00121:27:H3GGKBBXX:5:1124:28940:12146,J00121:27:H3GGKBBXX:5:1104:13261:38222,J00121:27:H3GGKBBXX:5:1117:13606:14519,J00121:27:H3GGKBBXX:5:1212:5568:28551,J00121:27:H3GGKBBXX:5:2217:8166:14730,J00121:27:H3GGKBBXX:5:2107:8572:15574,J00121:27:H3GGKBBXX:5:2128:3630:40420,J00121:27:H3GGKBBXX:5:2125:5345:35303,J00121:27:H3GGKBBXX:5:1113:19634:2844,J00121:27:H3GGKBBXX:5:2107:23236:22450,J00121:27:H3GGKBBXX:5:2103:2696:28323,J00121:27:H3GGKBBXX:5:1226:29782:28833,J00121:27:H3GGKBBXX:5:2123:21714:42530,J00121:27:H3GGKBBXX:5:1213:17665:23065,J00121:27:H3GGKBBXX:5:1224:27458:8137,J00121:27:H3GGKBBXX:5:1211:7293:31505,J00121:27:H3GGKBBXX:5:1111:24231:25580,J00121:27:H3GGKBBXX:5:1103:12043:44306,J00121:27:H3GGKBBXX:5:1118:28726:43497,J00121:27:H3GGKBBXX:5:1124:12225:26652,J00121:27:H3GGKBBXX:5:1115:24018:2422,J00121:27:H3GGKBBXX:5:1105:18741:39910,J00121:27:H3GGKBBXX:5:1207:10439:48667,J00121:27:H3GGKBBXX:5:1222:22333:15891;sequence=TATTGTGGGATTTACCATCTCATCATTTATTGTAATACTAAATTGAATAGAAATATGAATGTGATAG;start=58260;subtype=IES;support_ref=42;support_variant=30;type=IES;
scaffold51_159_with_IES	MILORD	internal_eliminated_sequence	59330	59386	.	.	.	ID=MILORD.159.59330.59386;Name=MILORD.159.59330.59386;bounded_by_ta=TRUE;common_boundary=Both;end=59386;ies_id=IESPGM.PTET51.1.159.57014;ies_left_dist=0;ies_min_dist=0;ies_right_dist=0;junction_seq=tcctcatgaaaatgcTAacaatgagtacaatt;read_names=J00121:27:H3GGKBBXX:5:1218:27590:37343,J00121:27:H3GGKBBXX:5:2214:15747:48157,J00121:27:H3GGKBBXX:5:2101:6096:29219,J00121:27:H3GGKBBXX:5:2214:6431:42847,J00121:27:H3GGKBBXX:5:1205:7273:8893,J00121:27:H3GGKBBXX:5:2103:17553:8137,J00121:27:H3GGKBBXX:5:1108:8065:4708,J00121:27:H3GGKBBXX:5:2209:11911:14361,J00121:27:H3GGKBBXX:5:2224:10561:16594,J00121:27:H3GGKBBXX:5:2128:9333:26248,J00121:27:H3GGKBBXX:5:2117:1641:21324,J00121:27:H3GGKBBXX:5:1201:10206:2791,J00121:27:H3GGKBBXX:5:2211:22242:22415,J00121:27:H3GGKBBXX:5:1107:26666:12040,J00121:27:H3GGKBBXX:5:1211:2524:11249,J00121:27:H3GGKBBXX:5:2203:26656:27637,J00121:27:H3GGKBBXX:5:2207:17919:8348,J00121:27:H3GGKBBXX:5:1211:6197:6853,J00121:27:H3GGKBBXX:5:1224:25418:45432,J00121:27:H3GGKBBXX:5:1103:20405:39137,J00121:27:H3GGKBBXX:5:1219:5852:27707,J00121:27:H3GGKBBXX:5:2202:14590:7644,J00121:27:H3GGKBBXX:5:1209:21125:26494;sequence=TACACTTGTTTTGCAAATAAATCTTAAATCTACAACAAATAGCTGGACATTCTACTG;start=59330;subtype=IES;support_ref=64;support_variant=23;type=IES;
scaffold51_159_with_IES	MILORD	internal_eliminated_sequence	61290	61350	.	.	.	ID=MILORD.159.61290.61350;Name=MILORD.159.61290.61350;bounded_by_ta=TRUE;common_boundary=Both;end=61350;ies_id=IESPGM.PTET51.1.159.58917;ies_left_dist=0;ies_min_dist=0;ies_right_dist=0;junction_seq=tctgtagttgctatgTAcatgccttagacgta;read_names=J00121:27:H3GGKBBXX:5:1110:25195:9913,J00121:27:H3GGKBBXX:5:1215:9029:2791,J00121:27:H3GGKBBXX:5:1202:15422:17069,J00121:27:H3GGKBBXX:5:1116:26250:37519,J00121:27:H3GGKBBXX:5:2115:30147:33123,J00121:27:H3GGKBBXX:5:1201:1955:35057,J00121:27:H3GGKBBXX:5:1123:20709:3688,J00121:27:H3GGKBBXX:5:1108:12165:34389,J00121:27:H3GGKBBXX:5:1215:3376:20252,J00121:27:H3GGKBBXX:5:1220:11129:12656,J00121:27:H3GGKBBXX:5:2220:16894:31154,J00121:27:H3GGKBBXX:5:1205:11028:38257,J00121:27:H3GGKBBXX:5:2118:20872:29360,J00121:27:H3GGKBBXX:5:1114:4168:41141,J00121:27:H3GGKBBXX:5:2102:3813:38556,J00121:27:H3GGKBBXX:5:2216:13920:1595,J00121:27:H3GGKBBXX:5:1203:13535:43198,J00121:27:H3GGKBBXX:5:2113:29680:40860,J00121:27:H3GGKBBXX:5:2225:6583:14484,J00121:27:H3GGKBBXX:5:2115:5152:9825,J00121:27:H3GGKBBXX:5:1122:23368:47190,J00121:27:H3GGKBBXX:5:1205:8734:14871,J00121:27:H3GGKBBXX:5:1124:6624:31048,J00121:27:H3GGKBBXX:5:1110:25053:10088,J00121:27:H3GGKBBXX:5:2207:5101:48315,J00121:27:H3GGKBBXX:5:1120:4188:16594,J00121:27:H3GGKBBXX:5:1108:13119:42970,J00121:27:H3GGKBBXX:5:1211:21968:27356,J00121:27:H3GGKBBXX:5:2205:17127:45273,J00121:27:H3GGKBBXX:5:2218:27082:34319,J00121:27:H3GGKBBXX:5:1121:23845:17878,J00121:27:H3GGKBBXX:5:2119:21968:14977,J00121:27:H3GGKBBXX:5:2224:12804:4549;sequence=TATAGTGGGTAACCCTTTTTTATATTGCATCAAAATATTAAGTATTTCTGTGCAGTTTGTA;start=61290;subtype=IES;support_ref=80;support_variant=33;type=IES;
scaffold51_159_with_IES	MILORD	internal_eliminated_sequence	61849	61927	.	.	.	ID=MILORD.159.61849.61927;Name=MILORD.159.61849.61927;bounded_by_ta=TRUE;common_boundary=Both;end=61927;ies_id=IESPGM.PTET51.1.159.59415;ies_left_dist=0;ies_min_dist=0;ies_right_dist=0;junction_seq=ataatttttcaataaTAtgactaagttttgcc;read_names=J00121:27:H3GGKBBXX:5:1203:27783:17280,J00121:27:H3GGKBBXX:5:2227:19299:10950,J00121:27:H3GGKBBXX:5:2204:6796:13166,J00121:27:H3GGKBBXX:5:2224:23967:43163,J00121:27:H3GGKBBXX:5:2219:11322:42812,J00121:27:H3GGKBBXX:5:2104:13179:18986,J00121:27:H3GGKBBXX:5:1204:19867:8453,J00121:27:H3GGKBBXX:5:2226:6116:18318,J00121:27:H3GGKBBXX:5:1127:22262:18933,J00121:27:H3GGKBBXX:5:1128:8217:24384,J00121:27:H3GGKBBXX:5:2113:31964:14396,J00121:27:H3GGKBBXX:5:2119:9983:32613,J00121:27:H3GGKBBXX:5:2106:8440:33985,J00121:27:H3GGKBBXX:5:1207:29000:17350,J00121:27:H3GGKBBXX:5:1216:24444:8717,J00121:27:H3GGKBBXX:5:1203:27001:17051;sequence=TACAATTAATAATGTAGTATTTTGATAATTACCAAGTTGGATTTATGAAACAAAAGGTATAATCACAGAAACCCAAGTG;start=61849;subtype=IES;support_ref=52;support_variant=16;type=IES;
scaffold51_159_with_IES	MILORD	internal_eliminated_sequence	61985	62014	.	.	.	ID=MILORD.159.61985.62014;Name=MILORD.159.61985.62014;bounded_by_ta=TRUE;common_boundary=Both;end=62014;ies_id=IESPGM.PTET51.1.159.59472;ies_left_dist=0;ies_min_dist=0;ies_right_dist=0;junction_seq=tgttgctcacacgggTAagaccaatgcatacg;read_names=J00121:27:H3GGKBBXX:5:1213:11880:19513,J00121:27:H3GGKBBXX:5:1120:12418:14783,J00121:27:H3GGKBBXX:5:2221:22069:36816,J00121:27:H3GGKBBXX:5:2104:30979:5903,J00121:27:H3GGKBBXX:5:1109:30381:39611,J00121:27:H3GGKBBXX:5:1112:16579:21535,J00121:27:H3GGKBBXX:5:1215:24170:37255,J00121:27:H3GGKBBXX:5:1115:18396:42794,J00121:27:H3GGKBBXX:5:1216:12286:34495,J00121:27:H3GGKBBXX:5:2227:3894:48825,J00121:27:H3GGKBBXX:5:2107:22272:23065,J00121:27:H3GGKBBXX:5:2205:20862:3916,J00121:27:H3GGKBBXX:5:1107:14255:35339,J00121:27:H3GGKBBXX:5:2224:27529:47647,J00121:27:H3GGKBBXX:5:1127:15453:36499,J00121:27:H3GGKBBXX:5:1122:11891:32894,J00121:27:H3GGKBBXX:5:1103:23957:25386,J00121:27:H3GGKBBXX:5:2228:19248:3020,J00121:27:H3GGKBBXX:5:1228:27143:40367,J00121:27:H3GGKBBXX:5:2121:16873:47964,J00121:27:H3GGKBBXX:5:1213:26413:39207,J00121:27:H3GGKBBXX:5:1222:20699:19707,J00121:27:H3GGKBBXX:5:2124:12083:32244,J00121:27:H3GGKBBXX:5:1117:19857:7627,J00121:27:H3GGKBBXX:5:1120:21328:17491,J00121:27:H3GGKBBXX:5:1112:6796:37396,J00121:27:H3GGKBBXX:5:1104:11424:6132,J00121:27:H3GGKBBXX:5:1113:24921:42952,J00121:27:H3GGKBBXX:5:2223:6086:33176,J00121:27:H3GGKBBXX:5:2217:23175:39260,J00121:27:H3GGKBBXX:5:2107:9729:33158,J00121:27:H3GGKBBXX:5:2107:9364:33229;sequence=TACAGTAGGAGGACATCGTTTTACTGACTA;start=61985;subtype=IES;support_ref=0;support_variant=32;type=IES;
scaffold51_159_with_IES	MILORD	internal_eliminated_sequence	68635	68690	.	.	.	ID=MILORD.159.68635.68690;Name=MILORD.159.68635.68690;bounded_by_ta=TRUE;common_boundary=Both;end=68690;ies_id=IESPGM.PTET51.1.159.66092;ies_left_dist=0;ies_min_dist=0;ies_right_dist=0;junction_seq=ctatgtagatattggTAatcccttgaagagaa;read_names=J00121:27:H3GGKBBXX:5:2214:15097:11688,J00121:27:H3GGKBBXX:5:1201:12225:32806,J00121:27:H3GGKBBXX:5:1216:23368:9702,J00121:27:H3GGKBBXX:5:2209:27519:39365,J00121:27:H3GGKBBXX:5:1211:21399:44588,J00121:27:H3GGKBBXX:5:1102:5680:24525,J00121:27:H3GGKBBXX:5:2224:19918:14027,J00121:27:H3GGKBBXX:5:2105:19329:6572,J00121:27:H3GGKBBXX:5:2116:25824:34846,J00121:27:H3GGKBBXX:5:2123:24880:5991,J00121:27:H3GGKBBXX:5:1202:17503:10651,J00121:27:H3GGKBBXX:5:1118:13139:6361,J00121:27:H3GGKBBXX:5:2227:7415:27672,J00121:27:H3GGKBBXX:5:1217:12439:42214,J00121:27:H3GGKBBXX:5:2120:15463:26635,J00121:27:H3GGKBBXX:5:2210:28899:7926,J00121:27:H3GGKBBXX:5:1217:22495:42759,J00121:27:H3GGKBBXX:5:2213:14316:4215,J00121:27:H3GGKBBXX:5:1213:12571:31048,J00121:27:H3GGKBBXX:5:1211:15889:17561,J00121:27:H3GGKBBXX:5:1124:21866:3442,J00121:27:H3GGKBBXX:5:2220:20628:8435,J00121:27:H3GGKBBXX:5:2218:27093:21993,J00121:27:H3GGKBBXX:5:2119:16122:40543,J00121:27:H3GGKBBXX:5:1119:3224:32086,J00121:27:H3GGKBBXX:5:1108:20912:45045;sequence=TACACTAAATCACAATAATTTTATATTTCTTCTGATTAAATTAATGGAGTCAACAG;start=68635;subtype=IES;support_ref=90;support_variant=26;type=IES;
scaffold51_159_with_IES	MILORD	internal_eliminated_sequence	75710	75834	.	.	.	ID=MILORD.159.75710.75834;Name=MILORD.159.75710.75834;bounded_by_ta=TRUE;common_boundary=Both;end=75834;ies_id=IESPGM.PTET51.1.159.73111;ies_left_dist=0;ies_min_dist=0;ies_right_dist=0;junction_seq=tctttctctaacttaTAaacagcactgattaa;read_names=J00121:27:H3GGKBBXX:5:1106:28158:36991,J00121:27:H3GGKBBXX:5:1107:19745:2369,J00121:27:H3GGKBBXX:5:2224:16356:37888,J00121:27:H3GGKBBXX:5:1124:9394:25826,J00121:27:H3GGKBBXX:5:2215:2351:11266,J00121:27:H3GGKBBXX:5:2104:6532:21324,J00121:27:H3GGKBBXX:5:2109:7192:34670,J00121:27:H3GGKBBXX:5:1204:23165:3020,J00121:27:H3GGKBBXX:5:2110:28463:39066,J00121:27:H3GGKBBXX:5:2221:6482:18036,J00121:27:H3GGKBBXX:5:2214:6603:18669,J00121:27:H3GGKBBXX:5:1102:30239:31347,J00121:27:H3GGKBBXX:5:2204:20963:38064,J00121:27:H3GGKBBXX:5:1112:18416:31540,J00121:27:H3GGKBBXX:5:1116:11617:42653,J00121:27:H3GGKBBXX:5:1126:9435:10106,J00121:27:H3GGKBBXX:5:1107:30036:48368,J00121:27:H3GGKBBXX:5:2219:3660:47753,J00121:27:H3GGKBBXX:5:1211:5162:39945,J00121:27:H3GGKBBXX:5:1216:14925:32279,J00121:27:H3GGKBBXX:5:1120:21197:45115,J00121:27:H3GGKBBXX:5:1121:2879:40772,J00121:27:H3GGKBBXX:5:1203:4208:18986,J00121:27:H3GGKBBXX:5:2216:28990:8646,J00121:27:H3GGKBBXX:5:1227:16660:4796,J00121:27:H3GGKBBXX:5:1127:24211:15662,J00121:27:H3GGKBBXX:5:2219:3234:47717,J00121:27:H3GGKBBXX:5:1115:10206:8981,J00121:27:H3GGKBBXX:5:1228:14468:998,J00121:27:H3GGKBBXX:5:1116:6837:3002,J00121:27:H3GGKBBXX:5:1114:16285:24507,J00121:27:H3GGKBBXX:5:1224:26230:22116,J00121:27:H3GGKBBXX:5:1117:28463:10897,J00121:27:H3GGKBBXX:5:1222:5589:35514,J00121:27:H3GGKBBXX:5:1202:23632:24788,J00121:27:H3GGKBBXX:5:1218:21247:16155,J00121:27:H3GGKBBXX:5:1226:29193:45045,J00121:27:H3GGKBBXX:5:1202:26880:27109,J00121:27:H3GGKBBXX:5:2110:24393:33422,J00121:27:H3GGKBBXX:5:2119:3681:40649,J00121:27:H3GGKBBXX:5:1215:27965:43480,J00121:27:H3GGKBBXX:5:1115:13352:3635,J00121:27:H3GGKBBXX:5:2218:12104:2457,J00121:27:H3GGKBBXX:5:1213:9090:45027,J00121:27:H3GGKBBXX:5:2108:23409:3266,J00121:27:H3GGKBBXX:5:2110:27762:14150,J00121:27:H3GGKBBXX:5:2217:14600:31787,J00121:27:H3GGKBBXX:5:1121:14336:11917,J00121:27:H3GGKBBXX:5:2222:10795:11970,J00121:27:H3GGKBBXX:5:1113:29092:26969,J00121:27:H3GGKBBXX:5:2217:20527:13500,J00121:27:H3GGKBBXX:5:2226:26129:33756,J00121:27:H3GGKBBXX:5:2216:31071:44253,J00121:27:H3GGKBBXX:5:1209:6979:13728,J00121:27:H3GGKBBXX:5:2124:26859:34002,J00121:27:H3GGKBBXX:5:1113:23297:15803,J00121:27:H3GGKBBXX:5:1121:14996:48087;sequence=TACAGTTGAATTCTATACTTAATTATATGTGTTAAGATTTAGAATATTTATTGCTATTTTTTCTAACTAAAAATTTTATAATATATGAAATATAATAAACTACTAAAGATTAACAAAATATACTG;start=75710;subtype=IES;support_ref=6;support_variant=57;type=IES;
scaffold51_159_with_IES	MILORD	internal_eliminated_sequence	77646	77671	.	.	.	ID=MILORD.159.77646.77671;Name=MILORD.159.77646.77671;bounded_by_ta=TRUE;common_boundary=Both;end=77671;ies_id=IESPGM.PTET51.1.159.74922;ies_left_dist=0;ies_min_dist=0;ies_right_dist=0;junction_seq=tagctttaatcaaagTAatactcgatctctta;read_names=J00121:27:H3GGKBBXX:5:1212:1184:7345,J00121:27:H3GGKBBXX:5:2216:3995:20656,J00121:27:H3GGKBBXX:5:1207:16244:5095,J00121:27:H3GGKBBXX:5:1210:10693:47946,J00121:27:H3GGKBBXX:5:2116:6969:43322,J00121:27:H3GGKBBXX:5:2227:17046:32402,J00121:27:H3GGKBBXX:5:2202:19025:3618,J00121:27:H3GGKBBXX:5:1125:3610:31347,J00121:27:H3GGKBBXX:5:1218:6492:2650,J00121:27:H3GGKBBXX:5:1124:19218:21993,J00121:27:H3GGKBBXX:5:1228:12743:46926,J00121:27:H3GGKBBXX:5:1212:7375:18564,J00121:27:H3GGKBBXX:5:2106:9922:19460,J00121:27:H3GGKBBXX:5:2118:18974:8770,J00121:27:H3GGKBBXX:5:1221:10206:23856,J00121:27:H3GGKBBXX:5:1224:19593:21975,J00121:27:H3GGKBBXX:5:1113:20527:28727,J00121:27:H3GGKBBXX:5:2220:23673:48139,J00121:27:H3GGKBBXX:5:1201:23845:6484,J00121:27:H3GGKBBXX:5:2118:27793:44623,J00121:27:H3GGKBBXX:5:2121:3102:39822,J00121:27:H3GGKBBXX:5:2101:18517:19302,J00121:27:H3GGKBBXX:5:1202:19228:40192,J00121:27:H3GGKBBXX:5:1128:9008:5886,J00121:27:H3GGKBBXX:5:2107:3650:46997,J00121:27:H3GGKBBXX:5:2205:20375:27057,J00121:27:H3GGKBBXX:5:2102:11140:46012,J00121:27:H3GGKBBXX:5:2212:8663:32472,J00121:27:H3GGKBBXX:5:1209:19877:40438,J00121:27:H3GGKBBXX:5:2212:18406:37677,J00121:27:H3GGKBBXX:5:1121:12347:30591,J00121:27:H3GGKBBXX:5:1212:15585:29800,J00121:27:H3GGKBBXX:5:1209:21166:28709,J00121:27:H3GGKBBXX:5:1216:11941:18282,J00121:27:H3GGKBBXX:5:1224:20841:7750,J00121:27:H3GGKBBXX:5:2115:9404:10440,J00121:27:H3GGKBBXX:5:1123:22536:5130,J00121:27:H3GGKBBXX:5:1225:11099:8031,J00121:27:H3GGKBBXX:5:2115:27478:46117,J00121:27:H3GGKBBXX:5:1208:21836:41018,J00121:27:H3GGKBBXX:5:1104:19969:36552,J00121:27:H3GGKBBXX:5:1223:5416:38803;sequence=TACAGATCTATTGAGGTGTATATTTA;start=77646;subtype=IES;support_ref=21;support_variant=42;type=IES;
scaffold51_159_with_IES	MILORD	internal_eliminated_sequence	77646	77674	.	.	.	ID=MILORD.159.77646.77674;Name=MILORD.159.77646.77674;bounded_by_ta=TRUE;common_boundary=LEFT;end=77674;ies_id=IESPGM.PTET51.1.159.74922;ies_left_dist=0;ies_min_dist=0;ies_right_dist=-3;junction_seq=tagctttaatcaaagTActcgatctcttaaga;read_names=J00121:27:H3GGKBBXX:5:1126:21410:27197,J00121:27:H3GGKBBXX:5:1210:10886:45607,J00121:27:H3GGKBBXX:5:1205:22901:3125;sequence=TACAGATCTATTGAGGTGTATATTTATAA;start=77646;subtype=PARTIAL_EXTERNAL;support_ref=21;support_variant=3;type=ALTERNATIVE;
scaffold51_159_with_IES	MILORD	internal_eliminated_sequence	78039	78091	.	.	.	ID=MILORD.159.78039.78091;Name=MILORD.159.78039.78091;bounded_by_ta=TRUE;common_boundary=Both;end=78091;ies_id=IESPGM.PTET51.1.159.75289;ies_left_dist=0;ies_min_dist=0;ies_right_dist=0;junction_seq=atgatttctaactatTAtacaccttttcattg;read_names=J00121:27:H3GGKBBXX:5:1120:1336:18792,J00121:27:H3GGKBBXX:5:2209:12368:40895,J00121:27:H3GGKBBXX:5:1111:8542:9473,J00121:27:H3GGKBBXX:5:1106:25834:22098,J00121:27:H3GGKBBXX:5:1225:24830:26723,J00121:27:H3GGKBBXX:5:1204:17401:9913,J00121:27:H3GGKBBXX:5:1115:11160:23997,J00121:27:H3GGKBBXX:5:1226:19502:29729,J00121:27:H3GGKBBXX:5:2206:22282:11161,J00121:27:H3GGKBBXX:5:1217:15067:34776,J00121:27:H3GGKBBXX:5:2220:19827:16260,J00121:27:H3GGKBBXX:5:1212:16488:44025,J00121:27:H3GGKBBXX:5:2222:21166:28041,J00121:27:H3GGKBBXX:5:2225:23257:8945,J00121:27:H3GGKBBXX:5:2103:18274:17860,J00121:27:H3GGKBBXX:5:2225:19969:7820,J00121:27:H3GGKBBXX:5:1205:10612:11829,J00121:27:H3GGKBBXX:5:2218:21542:31435,J00121:27:H3GGKBBXX:5:2115:6025:29518,J00121:27:H3GGKBBXX:5:2118:15960:40789,J00121:27:H3GGKBBXX:5:2119:27854:24999,J00121:27:H3GGKBBXX:5:1222:3011:12691,J00121:27:H3GGKBBXX:5:1220:23135:16788,J00121:27:H3GGKBBXX:5:2113:6421:20603,J00121:27:H3GGKBBXX:5:2218:30776:19408,J00121:27:H3GGKBBXX:5:1216:28057:26441,J00121:27:H3GGKBBXX:5:2128:11089:48210,J00121:27:H3GGKBBXX:5:1211:9211:7082,J00121:27:H3GGKBBXX:5:2125:17827:44306,J00121:27:H3GGKBBXX:5:2219:12581:45836,J00121:27:H3GGKBBXX:5:1217:26616:12093,J00121:27:H3GGKBBXX:5:2214:9445:17438,J00121:27:H3GGKBBXX:5:1115:23368:14766,J00121:27:H3GGKBBXX:5:1116:10551:36728,J00121:27:H3GGKBBXX:5:2114:23054:31523,J00121:27:H3GGKBBXX:5:1202:15564:32402,J00121:27:H3GGKBBXX:5:1116:25855:38170,J00121:27:H3GGKBBXX:5:1116:10135:35514,J00121:27:H3GGKBBXX:5:1224:18172:14695,J00121:27:H3GGKBBXX:5:1208:19055:2193,J00121:27:H3GGKBBXX:5:1119:19512:36886,J00121:27:H3GGKBBXX:5:1104:2524:38293;sequence=TACAGTGCGTGTGGAGGGATTATAATTTATAAAATTATTAGATAATTCAAGTG;start=78039;subtype=IES;support_ref=6;support_variant=42;type=IES;
scaffold51_159_with_IES	MILORD	internal_eliminated_sequence	78039	78093	.	.	.	ID=MILORD.159.78039.78093;Name=MILORD.159.78039.78093;bounded_by_ta=TRUE;common_boundary=LEFT;end=78093;ies_id=IESPGM.PTET51.1.159.75289;ies_left_dist=0;ies_min_dist=0;ies_right_dist=-2;junction_seq=atgatttctaactatTAcaccttttcattgaa;read_names=J00121:27:H3GGKBBXX:5:2121:23967:20164;sequence=TACAGTGCGTGTGGAGGGATTATAATTTATAAAATTATTAGATAATTCAAGTGTA;start=78039;subtype=PARTIAL_EXTERNAL;support_ref=3;support_variant=1;type=ALTERNATIVE;
scaffold51_159_with_IES	MILORD	internal_eliminated_sequence	80814	80915	.	.	.	ID=MILORD.159.80814.80915;Name=MILORD.159.80814.80915;bounded_by_ta=TRUE;common_boundary=Both;end=80915;ies_id=IESPGM.PTET51.1.159.78011;ies_left_dist=0;ies_min_dist=0;ies_right_dist=0;junction_seq=aaattgatgagtaggTAcaactatcagagaag;read_names=J00121:27:H3GGKBBXX:5:2119:8592:8154,J00121:27:H3GGKBBXX:5:1117:9526:5165,J00121:27:H3GGKBBXX:5:2216:8623:47383,J00121:27:H3GGKBBXX:5:1113:24596:22450,J00121:27:H3GGKBBXX:5:2210:23531:8576,J00121:27:H3GGKBBXX:5:1119:30634:37589,J00121:27:H3GGKBBXX:5:1110:20811:37062,J00121:27:H3GGKBBXX:5:1119:30655:37449,J00121:27:H3GGKBBXX:5:1109:5680:12392,J00121:27:H3GGKBBXX:5:1114:8836:21201,J00121:27:H3GGKBBXX:5:2104:4909:15592,J00121:27:H3GGKBBXX:5:1117:22709:22661,J00121:27:H3GGKBBXX:5:2206:28635:37959,J00121:27:H3GGKBBXX:5:1112:28229:7257,J00121:27:H3GGKBBXX:5:1210:13453:1420,J00121:27:H3GGKBBXX:5:1127:24058:34811,J00121:27:H3GGKBBXX:5:1104:8724:49212,J00121:27:H3GGKBBXX:5:1203:9648:38328,J00121:27:H3GGKBBXX:5:1115:25114:26687,J00121:27:H3GGKBBXX:5:1215:24606:12761,J00121:27:H3GGKBBXX:5:1109:5680:12286;sequence=TATTGTGGCTTTGAAAATATCATATTATTTCTGGAATCTATTATTATTAGTTCGTAATAAGTTTGTTCCATAATGAATATAATATATCTAGACTATTTACAA;start=80814;subtype=IES;support_ref=72;support_variant=21;type=IES;
scaffold51_159_with_IES	MILORD	internal_eliminated_sequence	82113	82171	.	.	.	ID=MILORD.159.82113.82171;Name=MILORD.159.82113.82171;bounded_by_ta=TRUE;common_boundary=Both;end=82171;ies_id=IESPGM.PTET51.1.159.79208;ies_left_dist=0;ies_min_dist=0;ies_right_dist=0;junction_seq=atatgggatatcagtTAaatgaagtaacttta;read_names=J00121:27:H3GGKBBXX:5:1206:15848:45449,J00121:27:H3GGKBBXX:5:2222:23967:7293,J00121:27:H3GGKBBXX:5:2214:4422:26002,J00121:27:H3GGKBBXX:5:2119:21146:41370,J00121:27:H3GGKBBXX:5:1216:20293:6202,J00121:27:H3GGKBBXX:5:1107:16711:9455,J00121:27:H3GGKBBXX:5:1216:11698:35268,J00121:27:H3GGKBBXX:5:2125:20354:30468,J00121:27:H3GGKBBXX:5:1119:15524:37994,J00121:27:H3GGKBBXX:5:2111:30137:2299,J00121:27:H3GGKBBXX:5:1215:18659:16770,J00121:27:H3GGKBBXX:5:2101:27986:28252,J00121:27:H3GGKBBXX:5:2114:21531:37959,J00121:27:H3GGKBBXX:5:1217:25154:5692,J00121:27:H3GGKBBXX:5:1124:7517:4602,J00121:27:H3GGKBBXX:5:2113:16133:34864;sequence=TACAGAAGTATTCAGCAATTATAATTATATAATAATAATGGAAACCTAAGATTTGATTG;start=82113;subtype=IES;support_ref=45;support_variant=16;type=IES;
scaffold51_159_with_IES	MILORD	internal_eliminated_sequence	91250	91277	.	.	.	ID=MILORD.159.91250.91277;Name=MILORD.159.91250.91277;bounded_by_ta=TRUE;common_boundary=Both;end=91277;ies_id=IESPGM.PTET51.1.159.88286;ies_left_dist=0;ies_min_dist=0;ies_right_dist=0;junction_seq=ctcaaaaggattaggTAccaggacctggttaa;read_names=J00121:27:H3GGKBBXX:5:1109:16640:39963,J00121:27:H3GGKBBXX:5:2118:5852:24472,J00121:27:H3GGKBBXX:5:1209:19624:24982,J00121:27:H3GGKBBXX:5:1202:18609:6027,J00121:27:H3GGKBBXX:5:2206:21673:45520,J00121:27:H3GGKBBXX:5:1123:6400:42020,J00121:27:H3GGKBBXX:5:2219:3528:5745,J00121:27:H3GGKBBXX:5:1128:16254:40350,J00121:27:H3GGKBBXX:5:2115:13464:45818,J00121:27:H3GGKBBXX:5:2224:19015:35497,J00121:27:H3GGKBBXX:5:1213:2138:37378,J00121:27:H3GGKBBXX:5:2221:7080:42038;sequence=TATAAATACTAGAATTATTAAAATACTC;start=91250;subtype=IES;support_ref=21;support_variant=12;type=IES;
scaffold51_159_with_IES	MILORD	internal_eliminated_sequence	92528	92626	.	.	.	ID=MILORD.159.92528.92626;Name=MILORD.159.92528.92626;bounded_by_ta=TRUE;common_boundary=Both;end=92626;ies_id=IESPGM.PTET51.1.159.89505;ies_left_dist=0;ies_min_dist=0;ies_right_dist=0;junction_seq=attattgatctgaagTAtccttgtctatgtgt;read_names=J00121:27:H3GGKBBXX:5:2120:25905:3090,J00121:27:H3GGKBBXX:5:1115:13342:23452,J00121:27:H3GGKBBXX:5:2204:25418:40965,J00121:27:H3GGKBBXX:5:1128:18223:15276,J00121:27:H3GGKBBXX:5:2216:6999:2404,J00121:27:H3GGKBBXX:5:1112:29203:3319,J00121:27:H3GGKBBXX:5:1124:27732:30134,J00121:27:H3GGKBBXX:5:1208:20973:3020,J00121:27:H3GGKBBXX:5:1114:14509:15557,J00121:27:H3GGKBBXX:5:1218:9445:16313,J00121:27:H3GGKBBXX:5:1202:10663:26336,J00121:27:H3GGKBBXX:5:2210:11150:17966,J00121:27:H3GGKBBXX:5:2223:29122:1631,J00121:27:H3GGKBBXX:5:2219:28808:25808,J00121:27:H3GGKBBXX:5:1111:8734:30099,J00121:27:H3GGKBBXX:5:2119:19197:24173;sequence=TACAATTCTTCTAGGATAGATGATTTCTAATTGATAAGAAGTGTAATAAAATCAAAATATAATATAAATTCTTTAAAAGAACGCATATTAAATCGTCTG;start=92528;subtype=IES;support_ref=102;support_variant=16;type=IES;
scaffold51_159_with_IES	MILORD	internal_eliminated_sequence	92818	92845	.	.	.	ID=MILORD.159.92818.92845;Name=MILORD.159.92818.92845;bounded_by_ta=TRUE;common_boundary=Both;end=92845;ies_id=IESPGM.PTET51.1.159.89696;ies_left_dist=0;ies_min_dist=0;ies_right_dist=0;junction_seq=caacatctcttaaggTAgttaactaccaaagt;read_names=J00121:27:H3GGKBBXX:5:1217:12784:7961,J00121:27:H3GGKBBXX:5:2217:16275:45625,J00121:27:H3GGKBBXX:5:2210:15869:28463,J00121:27:H3GGKBBXX:5:2109:22090:17790,J00121:27:H3GGKBBXX:5:2106:23977:5130,J00121:27:H3GGKBBXX:5:2115:31111:25087,J00121:27:H3GGKBBXX:5:2213:7831:16893,J00121:27:H3GGKBBXX:5:1115:9506:37132,J00121:27:H3GGKBBXX:5:1112:31669:8611,J00121:27:H3GGKBBXX:5:1202:25378:18740,J00121:27:H3GGKBBXX:5:2205:31527:31716,J00121:27:H3GGKBBXX:5:1218:20821:2193,J00121:27:H3GGKBBXX:5:1119:14438:17720,J00121:27:H3GGKBBXX:5:2225:15473:38644,J00121:27:H3GGKBBXX:5:2224:22516:12198,J00121:27:H3GGKBBXX:5:1228:3092:27953,J00121:27:H3GGKBBXX:5:2119:28574:33105,J00121:27:H3GGKBBXX:5:2111:18903:11319,J00121:27:H3GGKBBXX:5:2207:24068:7890,J00121:27:H3GGKBBXX:5:1120:25043:11935,J00121:27:H3GGKBBXX:5:2104:14001:8383,J00121:27:H3GGKBBXX:5:1105:10247:32824,J00121:27:H3GGKBBXX:5:1209:22333:24472,J00121:27:H3GGKBBXX:5:1209:22211:17227,J00121:27:H3GGKBBXX:5:2209:26362:36798,J00121:27:H3GGKBBXX:5:1118:27742:22133,J00121:27:H3GGKBBXX:5:1105:8917:21623,J00121:27:H3GGKBBXX:5:1114:24119:38609,J00121:27:H3GGKBBXX:5:2101:20902:16366,J00121:27:H3GGKBBXX:5:2115:3346:34090;sequence=TATCGTGTGAGTTTATGCCTAATCCCTA;start=92818;subtype=IES;support_ref=63;support_variant=30;type=IES;
scaffold51_159_with_IES	MILORD	internal_eliminated_sequence	93542	93569	.	.	.	ID=MILORD.159.93542.93569;Name=MILORD.159.93542.93569;bounded_by_ta=TRUE;common_boundary=Both;end=93569;ies_id=IESPGM.PTET51.1.159.90392;ies_left_dist=0;ies_min_dist=0;ies_right_dist=0;junction_seq=ctaaacaaaaatattTAcatcaaacatttgga;read_names=J00121:27:H3GGKBBXX:5:1125:26433:40156,J00121:27:H3GGKBBXX:5:2224:9638:1595,J00121:27:H3GGKBBXX:5:1115:3742:43603,J00121:27:H3GGKBBXX:5:1127:24627:34108,J00121:27:H3GGKBBXX:5:1211:19055:39506,J00121:27:H3GGKBBXX:5:2213:15361:43163,J00121:27:H3GGKBBXX:5:2209:17279:6994,J00121:27:H3GGKBBXX:5:1125:24931:48737,J00121:27:H3GGKBBXX:5:2205:18071:24648,J00121:27:H3GGKBBXX:5:2107:16904:42601,J00121:27:H3GGKBBXX:5:2110:12378:8101,J00121:27:H3GGKBBXX:5:1213:13687:24648,J00121:27:H3GGKBBXX:5:1106:20375:6554,J00121:27:H3GGKBBXX:5:2213:14894:43409,J00121:27:H3GGKBBXX:5:2213:6979:24067,J00121:27:H3GGKBBXX:5:2216:14935:31101,J00121:27:H3GGKBBXX:5:1128:11475:47858,J00121:27:H3GGKBBXX:5:2202:12905:35215,J00121:27:H3GGKBBXX:5:2219:28280:17931,J00121:27:H3GGKBBXX:5:2203:15168:45713,J00121:27:H3GGKBBXX:5:1127:11190:43533,J00121:27:H3GGKBBXX:5:1222:25550:1771,J00121:27:H3GGKBBXX:5:2222:21714:15029,J00121:27:H3GGKBBXX:5:2103:12215:4338,J00121:27:H3GGKBBXX:5:2114:12165:5200,J00121:27:H3GGKBBXX:5:2115:9881:47665,J00121:27:H3GGKBBXX:5:2221:12997:11214,J00121:27:H3GGKBBXX:5:1118:11353:31857,J00121:27:H3GGKBBXX:5:2105:29640:24507,J00121:27:H3GGKBBXX:5:1113:12246:14766,J00121:27:H3GGKBBXX:5:2227:28513:48298,J00121:27:H3GGKBBXX:5:1117:25621:42056,J00121:27:H3GGKBBXX:5:2228:5893:15188,J00121:27:H3GGKBBXX:5:2119:6888:15258,J00121:27:H3GGKBBXX:5:1119:29792:4268,J00121:27:H3GGKBBXX:5:2112:22364:33949,J00121:27:H3GGKBBXX:5:1110:3305:40702,J00121:27:H3GGKBBXX:5:2202:3214:18599,J00121:27:H3GGKBBXX:5:1228:23622:7679,J00121:27:H3GGKBBXX:5:2112:25185:27268;sequence=TATAGTTCTAATTGTTGATCAAGCATTA;start=93542;subtype=IES;support_ref=15;support_variant=40;type=IES;
scaffold51_159_with_IES	MILORD	internal_eliminated_sequence	95592	95622	.	.	.	ID=MILORD.159.95592.95622;Name=MILORD.159.95592.95622;bounded_by_ta=TRUE;common_boundary=Both;end=95622;ies_id=IESPGM.PTET51.1.159.92414;ies_left_dist=0;ies_min_dist=0;ies_right_dist=0;junction_seq=gattcttcttctagtTAcattgagatgcacac;read_names=J00121:27:H3GGKBBXX:5:1203:24728:29290,J00121:27:H3GGKBBXX:5:1219:20862:45133,J00121:27:H3GGKBBXX:5:1227:15037:35884,J00121:27:H3GGKBBXX:5:2118:8948:40596,J00121:27:H3GGKBBXX:5:2104:13291:5429,J00121:27:H3GGKBBXX:5:1202:27904:23645,J00121:27:H3GGKBBXX:5:2210:30198:16542,J00121:27:H3GGKBBXX:5:1104:15128:39734,J00121:27:H3GGKBBXX:5:1126:11921:2633,J00121:27:H3GGKBBXX:5:1101:11190:21025,J00121:27:H3GGKBBXX:5:1103:21318:5095,J00121:27:H3GGKBBXX:5:1204:2879:30151,J00121:27:H3GGKBBXX:5:1216:26321:15100,J00121:27:H3GGKBBXX:5:1207:21724:18423,J00121:27:H3GGKBBXX:5:2202:12053:15451,J00121:27:H3GGKBBXX:5:1111:23074:47735,J00121:27:H3GGKBBXX:5:2201:24160:21342,J00121:27:H3GGKBBXX:5:2204:19319:48614,J00121:27:H3GGKBBXX:5:1203:15087:32701,J00121:27:H3GGKBBXX:5:2120:28300:41704,J00121:27:H3GGKBBXX:5:2120:28381:41704,J00121:27:H3GGKBBXX:5:1221:27448:15328,J00121:27:H3GGKBBXX:5:1205:10713:34055,J00121:27:H3GGKBBXX:5:2102:24434:36341,J00121:27:H3GGKBBXX:5:1219:26697:7732,J00121:27:H3GGKBBXX:5:1122:12571:8928,J00121:27:H3GGKBBXX:5:2118:18254:15715,J00121:27:H3GGKBBXX:5:1123:21876:40561,J00121:27:H3GGKBBXX:5:2215:8014:42917,J00121:27:H3GGKBBXX:5:2103:22323:38908,J00121:27:H3GGKBBXX:5:1216:28970:37976;sequence=TATAGATGCAATGGGGATAGTGGTTTATTTA;start=95592;subtype=IES;support_ref=18;support_variant=31;type=IES;
scaffold51_159_with_IES	MILORD	internal_eliminated_sequence	96180	96208	.	.	.	ID=MILORD.159.96180.96208;Name=MILORD.159.96180.96208;bounded_by_ta=TRUE;common_boundary=Both;end=96208;ies_id=IESPGM.PTET51.1.159.92971;ies_left_dist=0;ies_min_dist=0;ies_right_dist=0;junction_seq=ttgactctttcctatTAtttcataatcttcat;read_names=J00121:27:H3GGKBBXX:5:1207:2849:9772,J00121:27:H3GGKBBXX:5:2214:11190:1754,J00121:27:H3GGKBBXX:5:1204:18051:16911,J00121:27:H3GGKBBXX:5:1120:27214:1982,J00121:27:H3GGKBBXX:5:2219:26900:21236;sequence=TATGATTGGGATAGGCAGAGTTTTAATTA;start=96180;subtype=IES;support_ref=21;support_variant=5;type=IES;
scaffold51_159_with_IES	MILORD	internal_eliminated_sequence	97152	97285	.	.	.	ID=MILORD.159.97152.97285;Name=MILORD.159.97152.97285;bounded_by_ta=TRUE;common_boundary=None;end=97285;ies_id=IESPGM.PTET51.1.159.92971;ies_left_dist=-972;ies_min_dist=972;ies_right_dist=-1077;junction_seq=tctgttaaattaaagTAttgccaaatccaaag;read_names=J00121:27:H3GGKBBXX:5:1122:16285:30907;sequence=TACAGAAGAATAAATAACGGACCCTCTGAAAAAGAAGCCAAATGCGACAACTGTGTATGTCAAGGCAAACCACCATCAGAATCAGATAATTTAATACAATGCCTTTTATGCCTAAATTACTTGCATTTCAACTG;start=97152;subtype=MAC;support_ref=70;support_variant=1;type=CRYPTIC;
scaffold51_159_with_IES	MILORD	internal_eliminated_sequence	100808	100835	.	.	.	ID=MILORD.159.100808.100835;Name=MILORD.159.100808.100835;bounded_by_ta=TRUE;common_boundary=Both;end=100835;ies_id=IESPGM.PTET51.1.159.97542;ies_left_dist=0;ies_min_dist=0;ies_right_dist=0;junction_seq=tatacttaactatcaTAagcgaacaagactct;read_names=J00121:27:H3GGKBBXX:5:1217:5061:36464,J00121:27:H3GGKBBXX:5:2221:17432:15627,J00121:27:H3GGKBBXX:5:1228:24799:13306,J00121:27:H3GGKBBXX:5:2219:5771:17896,J00121:27:H3GGKBBXX:5:2218:29985:1367,J00121:27:H3GGKBBXX:5:2117:1976:38363,J00121:27:H3GGKBBXX:5:1203:10399:48491,J00121:27:H3GGKBBXX:5:2123:9800:10141,J00121:27:H3GGKBBXX:5:1114:19522:2334,J00121:27:H3GGKBBXX:5:1221:6542:46698,J00121:27:H3GGKBBXX:5:1102:24880:2369,J00121:27:H3GGKBBXX:5:2213:7669:19742,J00121:27:H3GGKBBXX:5:2116:18588:1349,J00121:27:H3GGKBBXX:5:2202:17432:7609,J00121:27:H3GGKBBXX:5:1117:7243:27232,J00121:27:H3GGKBBXX:5:1128:30269:7134,J00121:27:H3GGKBBXX:5:1113:9516:37607,J00121:27:H3GGKBBXX:5:1207:24860:1806;sequence=TATAGTGAAAAAATTACTGTTTCATCTA;start=100808;subtype=IES;support_ref=3;support_variant=18;type=IES;
scaffold51_159_with_IES	MILORD	internal_eliminated_sequence	101412	101454	.	.	.	ID=MILORD.159.101412.101454;Name=MILORD.159.101412.101454;bounded_by_ta=TRUE;common_boundary=Both;end=101454;ies_id=IESPGM.PTET51.1.159.98118;ies_left_dist=0;ies_min_dist=0;ies_right_dist=0;junction_seq=caaatgtaaagaattTAtcagctttatcgaat;read_names=J00121:27:H3GGKBBXX:5:2223:20577:8137,J00121:27:H3GGKBBXX:5:2227:4391:27145,J00121:27:H3GGKBBXX:5:1116:30634:37343,J00121:27:H3GGKBBXX:5:1203:15057:7398,J00121:27:H3GGKBBXX:5:1201:11160:15100,J00121:27:H3GGKBBXX:5:2202:22404:5780,J00121:27:H3GGKBBXX:5:1110:9303:7767,J00121:27:H3GGKBBXX:5:2220:5639:11829,J00121:27:H3GGKBBXX:5:2120:14103:8101,J00121:27:H3GGKBBXX:5:1227:5649:33017,J00121:27:H3GGKBBXX:5:1213:29234:34248,J00121:27:H3GGKBBXX:5:2224:16630:4778,J00121:27:H3GGKBBXX:5:1108:26788:41018,J00121:27:H3GGKBBXX:5:2121:25083:18652,J00121:27:H3GGKBBXX:5:2108:22019:3916,J00121:27:H3GGKBBXX:5:2120:13179:16876,J00121:27:H3GGKBBXX:5:1220:9506:46311,J00121:27:H3GGKBBXX:5:2225:29609:6765,J00121:27:H3GGKBBXX:5:2202:13210:28041,J00121:27:H3GGKBBXX:5:1127:23713:5200,J00121:27:H3GGKBBXX:5:2102:11089:31822,J00121:27:H3GGKBBXX:5:1128:11982:20885,J00121:27:H3GGKBBXX:5:1106:19126:43990,J00121:27:H3GGKBBXX:5:1227:2849:34670,J00121:27:H3GGKBBXX:5:2103:7923:8717,J00121:27:H3GGKBBXX:5:2120:15189:24894,J00121:27:H3GGKBBXX:5:2125:24271:34477,J00121:27:H3GGKBBXX:5:1117:24576:4233,J00121:27:H3GGKBBXX:5:1209:26717:43462,J00121:27:H3GGKBBXX:5:2201:17300:39207,J00121:27:H3GGKBBXX:5:1127:23693:5306,J00121:27:H3GGKBBXX:5:2106:25926:36358,J00121:27:H3GGKBBXX:5:1101:28392:26705,J00121:27:H3GGKBBXX:5:1219:16153:14994,J00121:27:H3GGKBBXX:5:1219:23317:13799,J00121:27:H3GGKBBXX:5:2102:6766:30591,J00121:27:H3GGKBBXX:5:2220:5010:10669,J00121:27:H3GGKBBXX:5:2216:2909:4426,J00121:27:H3GGKBBXX:5:1213:15503:48685,J00121:27:H3GGKBBXX:5:2205:20699:20199,J00121:27:H3GGKBBXX:5:2116:16346:25632,J00121:27:H3GGKBBXX:5:1224:14336:10264,J00121:27:H3GGKBBXX:5:2210:13890:2809,J00121:27:H3GGKBBXX:5:1109:11129:29430,J00121:27:H3GGKBBXX:5:1223:16315:34125,J00121:27:H3GGKBBXX:5:1222:22800:7627,J00121:27:H3GGKBBXX:5:1112:6197:6818,J00121:27:H3GGKBBXX:5:2101:4462:36024,J00121:27:H3GGKBBXX:5:1118:2646:18036,J00121:27:H3GGKBBXX:5:1215:23744:11653,J00121:27:H3GGKBBXX:5:1120:11830:16436,J00121:27:H3GGKBBXX:5:2228:28767:38222,J00121:27:H3GGKBBXX:5:1111:16721:46258,J00121:27:H3GGKBBXX:5:2201:21237:9385,J00121:27:H3GGKBBXX:5:1221:7912:46926,J00121:27:H3GGKBBXX:5:1119:18416:15715,J00121:27:H3GGKBBXX:5:1217:9222:11636,J00121:27:H3GGKBBXX:5:2214:10297:46768,J00121:27:H3GGKBBXX:5:2224:23155:18159,J00121:27:H3GGKBBXX:5:2213:17259:36675,J00121:27:H3GGKBBXX:5:1118:10470:48016,J00121:27:H3GGKBBXX:5:1128:7882:12304,J00121:27:H3GGKBBXX:5:1107:15128:19795,J00121:27:H3GGKBBXX:5:1103:3072:4532,J00121:27:H3GGKBBXX:5:2216:14884:20533;sequence=TATAGTAACAATTTTTATAAAATCATTCCTTATTATTGAACTA;start=101412;subtype=IES;support_ref=126;support_variant=65;type=IES;
scaffold51_159_with_IES	MILORD	internal_eliminated_sequence	104041	104068	.	.	.	ID=MILORD.159.104041.104068;Name=MILORD.159.104041.104068;bounded_by_ta=TRUE;common_boundary=Both;end=104068;ies_id=IESPGM.PTET51.1.159.100704;ies_left_dist=0;ies_min_dist=0;ies_right_dist=0;junction_seq=caaattgagtagtgcTAtgattaccccagatg;read_names=J00121:27:H3GGKBBXX:5:1212:3366:45484,J00121:27:H3GGKBBXX:5:1103:27123:38785,J00121:27:H3GGKBBXX:5:2221:26108:40895,J00121:27:H3GGKBBXX:5:2110:12357:33352,J00121:27:H3GGKBBXX:5:1212:26392:45713,J00121:27:H3GGKBBXX:5:2211:29143:5288,J00121:27:H3GGKBBXX:5:2224:8816:31611,J00121:27:H3GGKBBXX:5:1218:28371:44007,J00121:27:H3GGKBBXX:5:1115:20263:48139,J00121:27:H3GGKBBXX:5:2201:13240:47823,J00121:27:H3GGKBBXX:5:2205:13139:14344,J00121:27:H3GGKBBXX:5:2219:2930:27567,J00121:27:H3GGKBBXX:5:2201:13291:47805,J00121:27:H3GGKBBXX:5:1109:28351:23364,J00121:27:H3GGKBBXX:5:2216:2920:5007,J00121:27:H3GGKBBXX:5:2125:27306:23135,J00121:27:H3GGKBBXX:5:2218:8095:6132,J00121:27:H3GGKBBXX:5:2123:11535:45432,J00121:27:H3GGKBBXX:5:1227:2564:24472,J00121:27:H3GGKBBXX:5:2118:2331:38345,J00121:27:H3GGKBBXX:5:2111:8745:21465,J00121:27:H3GGKBBXX:5:1127:25317:46451,J00121:27:H3GGKBBXX:5:2113:16082:17860,J00121:27:H3GGKBBXX:5:1107:11261:33211,J00121:27:H3GGKBBXX:5:2221:7080:38486,J00121:27:H3GGKBBXX:5:1101:29264:31593,J00121:27:H3GGKBBXX:5:1126:7679:28938,J00121:27:H3GGKBBXX:5:2128:25814:10176,J00121:27:H3GGKBBXX:5:2216:3295:4884,J00121:27:H3GGKBBXX:5:1217:2564:9772,J00121:27:H3GGKBBXX:5:1121:10642:11425,J00121:27:H3GGKBBXX:5:1203:19684:21746,J00121:27:H3GGKBBXX:5:2228:2321:36956,J00121:27:H3GGKBBXX:5:1201:30452:11776,J00121:27:H3GGKBBXX:5:2111:8755:16032,J00121:27:H3GGKBBXX:5:2109:5680:45414,J00121:27:H3GGKBBXX:5:1209:6238:13922,J00121:27:H3GGKBBXX:5:2210:15047:3231,J00121:27:H3GGKBBXX:5:1114:17492:2193,J00121:27:H3GGKBBXX:5:2221:21207:42495,J00121:27:H3GGKBBXX:5:1210:20182:34459,J00121:27:H3GGKBBXX:5:1109:11789:35567,J00121:27:H3GGKBBXX:5:2226:25794:5569,J00121:27:H3GGKBBXX:5:1110:11556:2070,J00121:27:H3GGKBBXX:5:1213:11393:33440,J00121:27:H3GGKBBXX:5:2111:25449:24138,J00121:27:H3GGKBBXX:5:1222:23409:43497,J00121:27:H3GGKBBXX:5:2102:9861:28041,J00121:27:H3GGKBBXX:5:2108:20780:10387,J00121:27:H3GGKBBXX:5:2114:25510:17772,J00121:27:H3GGKBBXX:5:1127:21004:33352,J00121:27:H3GGKBBXX:5:1106:26687:3705,J00121:27:H3GGKBBXX:5:1118:10581:18388,J00121:27:H3GGKBBXX:5:1225:11353:39488,J00121:27:H3GGKBBXX:5:2223:15899:20463,J00121:27:H3GGKBBXX:5:1207:5538:48649,J00121:27:H3GGKBBXX:5:1109:17411:47454;sequence=TATAAATAAGATGACATGGATTATTCTA;start=104041;subtype=IES;support_ref=12;support_variant=57;type=IES;
scaffold51_159_with_IES	MILORD	internal_eliminated_sequence	105026	105072	.	.	.	ID=MILORD.159.105026.105072;Name=MILORD.159.105026.105072;bounded_by_ta=TRUE;common_boundary=Both;end=105072;ies_id=IESPGM.PTET51.1.159.101661;ies_left_dist=0;ies_min_dist=0;ies_right_dist=0;junction_seq=actttatggtgctaaTAgcaaatcaccaaatt;read_names=J00121:27:H3GGKBBXX:5:1113:4330:7345,J00121:27:H3GGKBBXX:5:2209:18588:27760,J00121:27:H3GGKBBXX:5:2211:6959:34336,J00121:27:H3GGKBBXX:5:2208:27874:44939,J00121:27:H3GGKBBXX:5:1120:15290:47260,J00121:27:H3GGKBBXX:5:1222:21420:48561,J00121:27:H3GGKBBXX:5:1219:11048:39101,J00121:27:H3GGKBBXX:5:1119:25002:41616,J00121:27:H3GGKBBXX:5:1217:16802:9860,J00121:27:H3GGKBBXX:5:1106:26311:2914,J00121:27:H3GGKBBXX:5:1203:6685:27778,J00121:27:H3GGKBBXX:5:1109:27052:36446,J00121:27:H3GGKBBXX:5:2106:19776:45396,J00121:27:H3GGKBBXX:5:1107:25784:13289,J00121:27:H3GGKBBXX:5:2103:27082:19513,J00121:27:H3GGKBBXX:5:1110:9841:41616,J00121:27:H3GGKBBXX:5:2214:24962:24278,J00121:27:H3GGKBBXX:5:2107:21734:41686,J00121:27:H3GGKBBXX:5:1106:27032:3389,J00121:27:H3GGKBBXX:5:2210:27458:43726,J00121:27:H3GGKBBXX:5:1101:7222:10880,J00121:27:H3GGKBBXX:5:2106:30137:28991,J00121:27:H3GGKBBXX:5:1114:12439:30890,J00121:27:H3GGKBBXX:5:1207:24738:12357,J00121:27:H3GGKBBXX:5:1208:20060:3442,J00121:27:H3GGKBBXX:5:2124:7192:44341,J00121:27:H3GGKBBXX:5:1107:26281:18194,J00121:27:H3GGKBBXX:5:2212:15026:35936,J00121:27:H3GGKBBXX:5:1223:3163:39576,J00121:27:H3GGKBBXX:5:1224:6116:26476,J00121:27:H3GGKBBXX:5:2216:11921:18071;sequence=TATACTTAATTTAATTATTAAATAATGATATATATATATATTAAGTA;start=105026;subtype=IES;support_ref=0;support_variant=31;type=IES;
scaffold51_159_with_IES	MILORD	internal_eliminated_sequence	105284	105313	.	.	.	ID=MILORD.159.105284.105313;Name=MILORD.159.105284.105313;bounded_by_ta=TRUE;common_boundary=Both;end=105313;ies_id=IESPGM.PTET51.1.159.101872;ies_left_dist=0;ies_min_dist=0;ies_right_dist=0;junction_seq=aattcaacacattgaTAtctatttttaaatat;read_names=J00121:27:H3GGKBBXX:5:1122:18162:8805,J00121:27:H3GGKBBXX:5:2218:8471:46135,J00121:27:H3GGKBBXX:5:2101:22536:3864,J00121:27:H3GGKBBXX:5:2210:4391:30837,J00121:27:H3GGKBBXX:5:1228:10257:21096,J00121:27:H3GGKBBXX:5:2207:9790:42864,J00121:27:H3GGKBBXX:5:1218:27296:19320,J00121:27:H3GGKBBXX:5:2223:26880:3125,J00121:27:H3GGKBBXX:5:2227:28960:7363,J00121:27:H3GGKBBXX:5:1128:8055:44500,J00121:27:H3GGKBBXX:5:1125:18599:11565,J00121:27:H3GGKBBXX:5:2206:32055:45854,J00121:27:H3GGKBBXX:5:1106:21115:24507,J00121:27:H3GGKBBXX:5:1220:3478:26969,J00121:27:H3GGKBBXX:5:2215:12591:38679,J00121:27:H3GGKBBXX:5:1220:9151:34020,J00121:27:H3GGKBBXX:5:2120:15919:8084,J00121:27:H3GGKBBXX:5:1220:13321:12269,J00121:27:H3GGKBBXX:5:2125:31406:3371,J00121:27:H3GGKBBXX:5:1117:12033:30609,J00121:27:H3GGKBBXX:5:1222:24160:12972,J00121:27:H3GGKBBXX:5:1221:26555:4567,J00121:27:H3GGKBBXX:5:1215:23886:30573,J00121:27:H3GGKBBXX:5:2227:32289:34336,J00121:27:H3GGKBBXX:5:1110:2493:1490;sequence=TATAGAAATCAAGCATTTATATTCTAATTA;start=105284;subtype=IES;support_ref=9;support_variant=25;type=IES;
scaffold51_159_with_IES	MILORD	internal_eliminated_sequence	105445	105473	.	.	.	ID=MILORD.159.105445.105473;Name=MILORD.159.105445.105473;bounded_by_ta=TRUE;common_boundary=Both;end=105473;ies_id=IESPGM.PTET51.1.159.102003;ies_left_dist=0;ies_min_dist=0;ies_right_dist=0;junction_seq=ggttcacaattcgaaTAcccaatgacaccacc;read_names=J00121:27:H3GGKBBXX:5:1124:19857:25246,J00121:27:H3GGKBBXX:5:2107:15442:3002,J00121:27:H3GGKBBXX:5:1212:10307:46469,J00121:27:H3GGKBBXX:5:2209:24637:24314,J00121:27:H3GGKBBXX:5:2219:18000:18933,J00121:27:H3GGKBBXX:5:2219:24992:45643,J00121:27:H3GGKBBXX:5:1119:26392:7627,J00121:27:H3GGKBBXX:5:1203:16904:42425,J00121:27:H3GGKBBXX:5:2204:18771:34125,J00121:27:H3GGKBBXX:5:1104:7364:5605,J00121:27:H3GGKBBXX:5:1110:12814:33229,J00121:27:H3GGKBBXX:5:2119:18477:21905,J00121:27:H3GGKBBXX:5:1107:12631:18634;sequence=TACAGTCTACAAGATCCTCATGTCTCCTA;start=105445;subtype=IES;support_ref=3;support_variant=13;type=IES;
scaffold51_159_with_IES	MILORD	internal_eliminated_sequence	106079	106126	.	.	.	ID=MILORD.159.106079.106126;Name=MILORD.159.106079.106126;bounded_by_ta=TRUE;common_boundary=Both;end=106126;ies_id=IESPGM.PTET51.1.159.102608;ies_left_dist=0;ies_min_dist=0;ies_right_dist=0;junction_seq=aaagtgtatgaatatTAgattgatgtgattag;read_names=J00121:27:H3GGKBBXX:5:2207:28067:19460,J00121:27:H3GGKBBXX:5:1220:4959:8330,J00121:27:H3GGKBBXX:5:1116:10429:46012,J00121:27:H3GGKBBXX:5:1112:23855:28270,J00121:27:H3GGKBBXX:5:2213:10632:27268,J00121:27:H3GGKBBXX:5:2217:15361:3741,J00121:27:H3GGKBBXX:5:2211:4229:27778,J00121:27:H3GGKBBXX:5:2112:23023:18845,J00121:27:H3GGKBBXX:5:2227:3772:18757,J00121:27:H3GGKBBXX:5:2109:1489:38398,J00121:27:H3GGKBBXX:5:1124:20435:34899,J00121:27:H3GGKBBXX:5:1108:7395:42231,J00121:27:H3GGKBBXX:5:1111:24383:38222,J00121:27:H3GGKBBXX:5:1207:18913:35110,J00121:27:H3GGKBBXX:5:2205:27752:10088,J00121:27:H3GGKBBXX:5:2212:11251:18704,J00121:27:H3GGKBBXX:5:2219:7090:16735,J00121:27:H3GGKBBXX:5:2205:27894:10088;sequence=TACAGTAAATCGAACTTAAGAATTTACGATTCTCTACAAGATTGGCTG;start=106079;subtype=IES;support_ref=70;support_variant=18;type=IES;
scaffold51_159_with_IES	MILORD	internal_eliminated_sequence	106310	106336	.	.	.	ID=MILORD.159.106310.106336;Name=MILORD.159.106310.106336;bounded_by_ta=TRUE;common_boundary=Both;end=106336;ies_id=IESPGM.PTET51.1.159.102791;ies_left_dist=0;ies_min_dist=0;ies_right_dist=0;junction_seq=cttcaataagtcaatTAccatcgatcaacctc;read_names=J00121:27:H3GGKBBXX:5:2205:19218:24454,J00121:27:H3GGKBBXX:5:2228:26656:1719,J00121:27:H3GGKBBXX:5:1117:23520:42425,J00121:27:H3GGKBBXX:5:1102:13677:10844,J00121:27:H3GGKBBXX:5:2215:8775:33369,J00121:27:H3GGKBBXX:5:1217:12611:6607,J00121:27:H3GGKBBXX:5:2205:18416:41493,J00121:27:H3GGKBBXX:5:1101:8785:15416,J00121:27:H3GGKBBXX:5:1128:21399:7908,J00121:27:H3GGKBBXX:5:2111:14620:4743,J00121:27:H3GGKBBXX:5:1204:14042:30503,J00121:27:H3GGKBBXX:5:2225:8542:31312,J00121:27:H3GGKBBXX:5:1228:2970:39383,J00121:27:H3GGKBBXX:5:2209:18325:14326,J00121:27:H3GGKBBXX:5:2103:5893:28973,J00121:27:H3GGKBBXX:5:1107:30239:39611,J00121:27:H3GGKBBXX:5:1121:15960:3829,J00121:27:H3GGKBBXX:5:1216:13453:17878,J00121:27:H3GGKBBXX:5:2206:20608:16348,J00121:27:H3GGKBBXX:5:1211:23125:23698,J00121:27:H3GGKBBXX:5:1217:15290:13218,J00121:27:H3GGKBBXX:5:1114:30371:30345,J00121:27:H3GGKBBXX:5:2222:9739:27549;sequence=TAGAGTTAAATTATTACTTGGTTATTG;start=106310;subtype=IES;support_ref=6;support_variant=23;type=IES;
scaffold51_159_with_IES	MILORD	internal_eliminated_sequence	107012	107055	.	.	.	ID=MILORD.159.107012.107055;Name=MILORD.159.107012.107055;bounded_by_ta=TRUE;common_boundary=Both;end=107055;ies_id=IESPGM.PTET51.1.159.103466;ies_left_dist=0;ies_min_dist=0;ies_right_dist=0;junction_seq=atatcaatttgaagtTAcctattaaatgctca;read_names=J00121:27:H3GGKBBXX:5:1226:16204:13957,J00121:27:H3GGKBBXX:5:2222:5863:26283,J00121:27:H3GGKBBXX:5:1227:15747:46997,J00121:27:H3GGKBBXX:5:1101:7984:48315,J00121:27:H3GGKBBXX:5:1106:5294:42214;sequence=TATAATTGATAATGTATTTTCATATCTAAATAAATTTGAAGTTG;start=107012;subtype=IES;support_ref=82;support_variant=5;type=IES;
scaffold51_159_with_IES	MILORD	internal_eliminated_sequence	107014	107055	.	.	.	ID=MILORD.159.107014.107055;Name=MILORD.159.107014.107055;bounded_by_ta=TRUE;common_boundary=RIGHT;end=107055;ies_id=IESPGM.PTET51.1.159.103466;ies_left_dist=-2;ies_min_dist=0;ies_right_dist=0;junction_seq=atcaatttgaagttaTAcctattaaatgctca;read_names=J00121:27:H3GGKBBXX:5:2118:25946:36886;sequence=TAATTGATAATGTATTTTCATATCTAAATAAATTTGAAGTTG;start=107014;subtype=PARTIAL_INTERNAL;support_ref=41;support_variant=1;type=ALTERNATIVE;
scaffold51_159_with_IES	MILORD	internal_eliminated_sequence	109520	109545	.	.	.	ID=MILORD.159.109520.109545;Name=MILORD.159.109520.109545;bounded_by_ta=TRUE;common_boundary=Both;end=109545;ies_id=IESPGM.PTET51.1.159.105930;ies_left_dist=0;ies_min_dist=0;ies_right_dist=0;junction_seq=agtgttcaatgtgtcTAtaagcttgatgtaat;read_names=J00121:27:H3GGKBBXX:5:2223:29102:36095,J00121:27:H3GGKBBXX:5:1211:4827:15170,J00121:27:H3GGKBBXX:5:2111:7415:13605,J00121:27:H3GGKBBXX:5:2111:7720:13675;sequence=TATAGTCAATAATGGTAATCCACTCA;start=109520;subtype=IES;support_ref=60;support_variant=4;type=IES;
scaffold51_159_with_IES	MILORD	internal_eliminated_sequence	109567	109618	.	.	.	ID=MILORD.159.109567.109618;Name=MILORD.159.109567.109618;bounded_by_ta=TRUE;common_boundary=Both;end=109618;ies_id=IESPGM.PTET51.1.159.105951;ies_left_dist=0;ies_min_dist=0;ies_right_dist=0;junction_seq=cttgatgtaatagagTAattcaaaccaaagat;read_names=J00121:27:H3GGKBBXX:5:1111:19593:7345;sequence=TATAGGTGTTTTGATACATATTCTATATATTTTTGTGTAATTGATTTGAGTA;start=109567;subtype=IES;support_ref=27;support_variant=1;type=IES;
scaffold51_159_with_IES	MILORD	internal_eliminated_sequence	110462	110562	.	.	.	ID=MILORD.159.110462.110562;Name=MILORD.159.110462.110562;bounded_by_ta=TRUE;common_boundary=Both;end=110562;ies_id=IESPGM.PTET51.1.159.106794;ies_left_dist=0;ies_min_dist=0;ies_right_dist=0;junction_seq=ctaatgacttggactTAatattgattttttca;read_names=J00121:27:H3GGKBBXX:5:1211:7050:7978,J00121:27:H3GGKBBXX:5:1216:23845:16225,J00121:27:H3GGKBBXX:5:1105:6827:27637,J00121:27:H3GGKBBXX:5:1217:21339:23030,J00121:27:H3GGKBBXX:5:2227:3721:26898,J00121:27:H3GGKBBXX:5:2208:23023:16172,J00121:27:H3GGKBBXX:5:2206:4655:2246,J00121:27:H3GGKBBXX:5:1108:8146:18880,J00121:27:H3GGKBBXX:5:1105:30310:5165,J00121:27:H3GGKBBXX:5:1128:22780:24437,J00121:27:H3GGKBBXX:5:2226:14976:33598,J00121:27:H3GGKBBXX:5:1101:10338:9420,J00121:27:H3GGKBBXX:5:2208:26920:4497,J00121:27:H3GGKBBXX:5:2209:17249:31382,J00121:27:H3GGKBBXX:5:1222:20273:45731,J00121:27:H3GGKBBXX:5:2225:6268:36728,J00121:27:H3GGKBBXX:5:1107:10470:10071,J00121:27:H3GGKBBXX:5:1227:25652:19249,J00121:27:H3GGKBBXX:5:2216:8389:4040,J00121:27:H3GGKBBXX:5:1216:29335:38293,J00121:27:H3GGKBBXX:5:2228:5122:2633;sequence=TACAGATAGATAAAGGAATCTTTACATTTCTTTAATCTTATATAATAATAATAATAATAATATTAATATAAATATATATTAATATCTTATTCAATTAACTG;start=110462;subtype=IES;support_ref=86;support_variant=21;type=IES;
scaffold51_159_with_IES	MILORD	internal_eliminated_sequence	112915	112970	.	.	.	ID=MILORD.159.112915.112970;Name=MILORD.159.112915.112970;bounded_by_ta=TRUE;common_boundary=Both;end=112970;ies_id=IESPGM.PTET51.1.159.109146;ies_left_dist=0;ies_min_dist=0;ies_right_dist=0;junction_seq=aaatttgttgcctcgTAacacttagcaaaacc;read_names=J00121:27:H3GGKBBXX:5:2106:24079:16911,J00121:27:H3GGKBBXX:5:2201:31598:33844,J00121:27:H3GGKBBXX:5:2106:23642:25122,J00121:27:H3GGKBBXX:5:1123:30046:16137,J00121:27:H3GGKBBXX:5:2222:16559:32261,J00121:27:H3GGKBBXX:5:2228:12631:35233,J00121:27:H3GGKBBXX:5:2110:27265:45889,J00121:27:H3GGKBBXX:5:1115:18771:13728,J00121:27:H3GGKBBXX:5:2104:22526:39858,J00121:27:H3GGKBBXX:5:2109:3701:21940,J00121:27:H3GGKBBXX:5:2109:3721:21975,J00121:27:H3GGKBBXX:5:2219:11089:2985,J00121:27:H3GGKBBXX:5:2205:23520:26248,J00121:27:H3GGKBBXX:5:1121:8856:3125,J00121:27:H3GGKBBXX:5:1206:6776:34969,J00121:27:H3GGKBBXX:5:1104:12286:16594,J00121:27:H3GGKBBXX:5:2224:12246:25914,J00121:27:H3GGKBBXX:5:2121:22364:10950;sequence=TACAGTGGGTTTGGCACTTCTTTTAGATAATTGATTATACATTTGTTGTTCAACTG;start=112915;subtype=IES;support_ref=52;support_variant=18;type=IES;
scaffold51_159_with_IES	MILORD	internal_eliminated_sequence	113741	113786	.	.	.	ID=MILORD.159.113741.113786;Name=MILORD.159.113741.113786;bounded_by_ta=TRUE;common_boundary=Both;end=113786;ies_id=IESPGM.PTET51.1.159.109916;ies_left_dist=0;ies_min_dist=0;ies_right_dist=0;junction_seq=tggagatatcaagtgTAcaactcaaaaacaag;read_names=J00121:27:H3GGKBBXX:5:1205:5700:34793,J00121:27:H3GGKBBXX:5:2116:13281:11636,J00121:27:H3GGKBBXX:5:2212:30502:2932,J00121:27:H3GGKBBXX:5:2116:28199:45010,J00121:27:H3GGKBBXX:5:2228:7080:14783,J00121:27:H3GGKBBXX:5:2211:21359:16067,J00121:27:H3GGKBBXX:5:2227:31213:37748,J00121:27:H3GGKBBXX:5:1208:13707:45713,J00121:27:H3GGKBBXX:5:1121:18903:31576,J00121:27:H3GGKBBXX:5:2205:22952:26529,J00121:27:H3GGKBBXX:5:2205:23074:26318,J00121:27:H3GGKBBXX:5:2211:7344:7715,J00121:27:H3GGKBBXX:5:2102:4340:35813,J00121:27:H3GGKBBXX:5:1201:25986:48491,J00121:27:H3GGKBBXX:5:2112:24312:2932,J00121:27:H3GGKBBXX:5:2119:16325:11601,J00121:27:H3GGKBBXX:5:2225:7578:16418,J00121:27:H3GGKBBXX:5:2207:20628:3196,J00121:27:H3GGKBBXX:5:1112:24464:36042,J00121:27:H3GGKBBXX:5:1123:22577:40578,J00121:27:H3GGKBBXX:5:2228:7263:6906,J00121:27:H3GGKBBXX:5:1113:10277:19091,J00121:27:H3GGKBBXX:5:2119:30350:42126,J00121:27:H3GGKBBXX:5:2214:23744:44394,J00121:27:H3GGKBBXX:5:2213:9425:21623,J00121:27:H3GGKBBXX:5:2117:30178:14748,J00121:27:H3GGKBBXX:5:2223:22435:45783,J00121:27:H3GGKBBXX:5:1107:8410:2598,J00121:27:H3GGKBBXX:5:1121:17310:32648,J00121:27:H3GGKBBXX:5:2221:6319:33334,J00121:27:H3GGKBBXX:5:2207:26717:42478,J00121:27:H3GGKBBXX:5:1103:20334:45168,J00121:27:H3GGKBBXX:5:1124:14377:46557,J00121:27:H3GGKBBXX:5:1202:17147:46539,J00121:27:H3GGKBBXX:5:1112:14468:18616,J00121:27:H3GGKBBXX:5:2228:29924:28481,J00121:27:H3GGKBBXX:5:2126:13423:16418,J00121:27:H3GGKBBXX:5:2212:25144:14889,J00121:27:H3GGKBBXX:5:1102:28016:10897,J00121:27:H3GGKBBXX:5:2218:3488:39365,J00121:27:H3GGKBBXX:5:2215:8937:43286,J00121:27:H3GGKBBXX:5:2202:9567:15856,J00121:27:H3GGKBBXX:5:2208:18588:41932,J00121:27:H3GGKBBXX:5:1113:27610:13816,J00121:27:H3GGKBBXX:5:1113:27651:13851,J00121:27:H3GGKBBXX:5:1109:24880:10880,J00121:27:H3GGKBBXX:5:1126:10835:10211,J00121:27:H3GGKBBXX:5:1116:3244:20762,J00121:27:H3GGKBBXX:5:1202:20953:28375,J00121:27:H3GGKBBXX:5:1206:4858:13253,J00121:27:H3GGKBBXX:5:1213:20872:3090,J00121:27:H3GGKBBXX:5:1203:23734:36042,J00121:27:H3GGKBBXX:5:1216:19278:31734,J00121:27:H3GGKBBXX:5:1111:16366:35268,J00121:27:H3GGKBBXX:5:1201:5913:42689,J00121:27:H3GGKBBXX:5:2224:11261:18441,J00121:27:H3GGKBBXX:5:1106:2057:40543,J00121:27:H3GGKBBXX:5:2228:17969:5165,J00121:27:H3GGKBBXX:5:2116:26382:7398,J00121:27:H3GGKBBXX:5:1102:14194:47717,J00121:27:H3GGKBBXX:5:1101:16011:38099,J00121:27:H3GGKBBXX:5:2209:15615:7486,J00121:27:H3GGKBBXX:5:1223:15859:29430,J00121:27:H3GGKBBXX:5:1222:9861:34969,J00121:27:H3GGKBBXX:5:1201:4574:30556;sequence=TACACTCGAATCATGTCCCAATTCTATCGATATCCTGATACAACTG;start=113741;subtype=IES;support_ref=63;support_variant=65;type=IES;
scaffold51_159_with_IES	MILORD	internal_eliminated_sequence	114627	114654	.	.	.	ID=MILORD.159.114627.114654;Name=MILORD.159.114627.114654;bounded_by_ta=TRUE;common_boundary=Both;end=114654;ies_id=IESPGM.PTET51.1.159.110756;ies_left_dist=0;ies_min_dist=0;ies_right_dist=0;junction_seq=gattgtctgttggagTAtcatttttatcgaat;read_names=J00121:27:H3GGKBBXX:5:1116:28229:8101,J00121:27:H3GGKBBXX:5:1119:15727:45133,J00121:27:H3GGKBBXX:5:2117:9293:29554,J00121:27:H3GGKBBXX:5:2222:11738:19408,J00121:27:H3GGKBBXX:5:1209:3640:21975,J00121:27:H3GGKBBXX:5:1226:12165:12937,J00121:27:H3GGKBBXX:5:2121:31426:22538,J00121:27:H3GGKBBXX:5:2201:14458:23663,J00121:27:H3GGKBBXX:5:2204:10236:29184,J00121:27:H3GGKBBXX:5:2120:13139:35690,J00121:27:H3GGKBBXX:5:1227:22607:47102,J00121:27:H3GGKBBXX:5:2225:3427:3037,J00121:27:H3GGKBBXX:5:1227:23125:22151,J00121:27:H3GGKBBXX:5:2220:2463:1050,J00121:27:H3GGKBBXX:5:1114:22404:14010,J00121:27:H3GGKBBXX:5:2220:2219:13675,J00121:27:H3GGKBBXX:5:1123:21785:10335,J00121:27:H3GGKBBXX:5:1119:4675:9807,J00121:27:H3GGKBBXX:5:1126:24261:44130,J00121:27:H3GGKBBXX:5:1226:27529:33017,J00121:27:H3GGKBBXX:5:1116:6614:2193,J00121:27:H3GGKBBXX:5:2125:23013:43972,J00121:27:H3GGKBBXX:5:2210:19938:5728,J00121:27:H3GGKBBXX:5:1127:9354:33387,J00121:27:H3GGKBBXX:5:1227:20821:5745,J00121:27:H3GGKBBXX:5:2221:23622:34723,J00121:27:H3GGKBBXX:5:2111:24890:2141,J00121:27:H3GGKBBXX:5:1124:4624:15557,J00121:27:H3GGKBBXX:5:2110:21085:14361,J00121:27:H3GGKBBXX:5:1125:20760:4374,J00121:27:H3GGKBBXX:5:2203:25307:33563,J00121:27:H3GGKBBXX:5:1228:20973:9807,J00121:27:H3GGKBBXX:5:1112:31994:9631,J00121:27:H3GGKBBXX:5:2220:18548:37923,J00121:27:H3GGKBBXX:5:2213:13900:39576,J00121:27:H3GGKBBXX:5:2220:13941:27936,J00121:27:H3GGKBBXX:5:1209:28777:34160,J00121:27:H3GGKBBXX:5:2112:19654:20990,J00121:27:H3GGKBBXX:5:2215:24738:13623,J00121:27:H3GGKBBXX:5:2102:5213:36868,J00121:27:H3GGKBBXX:5:2228:16305:8189,J00121:27:H3GGKBBXX:5:2207:26017:27830,J00121:27:H3GGKBBXX:5:2108:18883:9385,J00121:27:H3GGKBBXX:5:1218:10054:33967,J00121:27:H3GGKBBXX:5:2211:20202:45010,J00121:27:H3GGKBBXX:5:1113:26281:35848,J00121:27:H3GGKBBXX:5:1108:19969:28815,J00121:27:H3GGKBBXX:5:2125:11708:44886,J00121:27:H3GGKBBXX:5:2201:16041:44236,J00121:27:H3GGKBBXX:5:2217:17503:32314,J00121:27:H3GGKBBXX:5:1119:24860:41088,J00121:27:H3GGKBBXX:5:2224:20009:20551,J00121:27:H3GGKBBXX:5:1123:27600:46926,J00121:27:H3GGKBBXX:5:2110:13687:8541,J00121:27:H3GGKBBXX:5:1202:29122:34653,J00121:27:H3GGKBBXX:5:2112:11170:33510,J00121:27:H3GGKBBXX:5:2207:19248:9702,J00121:27:H3GGKBBXX:5:2206:28047:15944,J00121:27:H3GGKBBXX:5:2228:18873:12005,J00121:27:H3GGKBBXX:5:1114:3904:19830,J00121:27:H3GGKBBXX:5:2104:8532:47331,J00121:27:H3GGKBBXX:5:1212:25093:33826,J00121:27:H3GGKBBXX:5:2125:26768:31628,J00121:27:H3GGKBBXX:5:1113:8329:13148,J00121:27:H3GGKBBXX:5:1122:7212:13324;sequence=TATGGTTGATAACTATTAATAGGAACTA;start=114627;subtype=IES;support_ref=9;support_variant=65;type=IES;
scaffold51_159_with_IES	MILORD	internal_eliminated_sequence	115057	115101	.	.	.	ID=MILORD.159.115057.115101;Name=MILORD.159.115057.115101;bounded_by_ta=TRUE;common_boundary=None;end=115101;ies_id=IESPGM.PTET51.1.159.111156;ies_left_dist=-2;ies_min_dist=2;ies_right_dist=-2;junction_seq=catctcgaaacaataTAaaacaattacaatct;read_names=J00121:27:H3GGKBBXX:5:1218:30076:13412,J00121:27:H3GGKBBXX:5:2215:26697:5200,J00121:27:H3GGKBBXX:5:2217:14712:37537,J00121:27:H3GGKBBXX:5:1103:9181:5728,J00121:27:H3GGKBBXX:5:1214:16538:18581,J00121:27:H3GGKBBXX:5:2225:4462:13447,J00121:27:H3GGKBBXX:5:1201:12601:39260,J00121:27:H3GGKBBXX:5:2107:7243:9403,J00121:27:H3GGKBBXX:5:1125:8542:19496,J00121:27:H3GGKBBXX:5:1216:4493:14484,J00121:27:H3GGKBBXX:5:1107:27539:15170,J00121:27:H3GGKBBXX:5:1107:14387:41088,J00121:27:H3GGKBBXX:5:1104:18639:29255,J00121:27:H3GGKBBXX:5:2217:6137:25210,J00121:27:H3GGKBBXX:5:1101:24789:19759,J00121:27:H3GGKBBXX:5:2228:28635:35075,J00121:27:H3GGKBBXX:5:1104:15838:48948,J00121:27:H3GGKBBXX:5:2126:15686:18335,J00121:27:H3GGKBBXX:5:2228:23947:17175,J00121:27:H3GGKBBXX:5:1117:25601:2316,J00121:27:H3GGKBBXX:5:1212:13869:44306,J00121:27:H3GGKBBXX:5:2122:30178:28463,J00121:27:H3GGKBBXX:5:1212:12581:2721,J00121:27:H3GGKBBXX:5:1127:5446:33756,J00121:27:H3GGKBBXX:5:1206:27072:8348,J00121:27:H3GGKBBXX:5:2127:23581:25896,J00121:27:H3GGKBBXX:5:1226:16315:35884;sequence=TATAATTGAGAATATTCATTCCTTTTAAATGTAAGAATTGGAGTA;start=115057;subtype=OVERLAPPING;support_ref=62;support_variant=27;type=ALTERNATIVE;
scaffold51_159_with_IES	MILORD	internal_eliminated_sequence	116409	116438	.	.	.	ID=MILORD.159.116409.116438;Name=MILORD.159.116409.116438;bounded_by_ta=TRUE;common_boundary=Both;end=116438;ies_id=IESPGM.PTET51.1.159.112417;ies_left_dist=0;ies_min_dist=0;ies_right_dist=0;junction_seq=gagtgtattggatgaTAatataagacataatt;read_names=J00121:27:H3GGKBBXX:5:1215:30066:6712,J00121:27:H3GGKBBXX:5:2201:30218:20234,J00121:27:H3GGKBBXX:5:1218:15960:12585,J00121:27:H3GGKBBXX:5:2218:5132:33000,J00121:27:H3GGKBBXX:5:2224:13920:31066;sequence=TACAGTAAGAACACATAAGATACTCTACTG;start=116409;subtype=IES;support_ref=0;support_variant=5;type=IES;
scaffold51_159_with_IES	MILORD	internal_eliminated_sequence	117120	117145	.	.	.	ID=MILORD.159.117120.117145;Name=MILORD.159.117120.117145;bounded_by_ta=TRUE;common_boundary=None;end=117145;ies_id=IESPGM.PTET51.1.159.113573;ies_left_dist=475;ies_min_dist=475;ies_right_dist=566;junction_seq=tgtgatgccatgatgTAgggatctcaaactag;read_names=J00121:27:H3GGKBBXX:5:1208:29346:26881;sequence=TATTGTCATAATCGCAAACTCATCCA;start=117120;subtype=MAC;support_ref=100;support_variant=1;type=CRYPTIC;
scaffold51_159_with_IES	MILORD	internal_eliminated_sequence	117595	117624	.	.	.	ID=MILORD.159.117595.117624;Name=MILORD.159.117595.117624;bounded_by_ta=TRUE;common_boundary=LEFT;end=117624;ies_id=IESPGM.PTET51.1.159.113573;ies_left_dist=0;ies_min_dist=0;ies_right_dist=87;junction_seq=aaatgccttagtttgTAcaagaaagtaaaagt;read_names=J00121:27:H3GGKBBXX:5:2126:25438:23979,J00121:27:H3GGKBBXX:5:2126:25327:23856,J00121:27:H3GGKBBXX:5:1221:25794:11196,J00121:27:H3GGKBBXX:5:2108:4584:17350,J00121:27:H3GGKBBXX:5:2204:8674:11882,J00121:27:H3GGKBBXX:5:1121:21613:8770,J00121:27:H3GGKBBXX:5:2214:23926:2475,J00121:27:H3GGKBBXX:5:2103:14712:31593,J00121:27:H3GGKBBXX:5:1203:22495:8893,J00121:27:H3GGKBBXX:5:1228:32157:25210,J00121:27:H3GGKBBXX:5:1203:2970:38609,J00121:27:H3GGKBBXX:5:2221:5903:24314,J00121:27:H3GGKBBXX:5:2202:19603:36552,J00121:27:H3GGKBBXX:5:2217:1935:24296,J00121:27:H3GGKBBXX:5:2124:14894:20129,J00121:27:H3GGKBBXX:5:1211:26545:5464,J00121:27:H3GGKBBXX:5:2102:30381:46715,J00121:27:H3GGKBBXX:5:1216:15331:44412,J00121:27:H3GGKBBXX:5:1110:20293:32297,J00121:27:H3GGKBBXX:5:1115:14519:15258,J00121:27:H3GGKBBXX:5:1128:10084:32086;sequence=TATAGACACCATCATTATTACATATTTCCA;start=117595;subtype=PARTIAL_INTERNAL;support_ref=3;support_variant=21;type=ALTERNATIVE;
scaffold51_159_with_IES	MILORD	internal_eliminated_sequence	117595	117711	.	.	.	ID=MILORD.159.117595.117711;Name=MILORD.159.117595.117711;bounded_by_ta=TRUE;common_boundary=Both;end=117711;ies_id=IESPGM.PTET51.1.159.113573;ies_left_dist=0;ies_min_dist=0;ies_right_dist=0;junction_seq=aaatgccttagtttgTAcccagaacctaattt;read_names=J00121:27:H3GGKBBXX:5:2207:20669:38117,J00121:27:H3GGKBBXX:5:2202:10855:32015,J00121:27:H3GGKBBXX:5:1225:18365:26459,J00121:27:H3GGKBBXX:5:1109:28158:21166,J00121:27:H3GGKBBXX:5:1204:9465:41317,J00121:27:H3GGKBBXX:5:2211:10429:46786,J00121:27:H3GGKBBXX:5:1213:7730:46961,J00121:27:H3GGKBBXX:5:1218:2808:46592,J00121:27:H3GGKBBXX:5:1214:15656:48175,J00121:27:H3GGKBBXX:5:2217:21663:28235,J00121:27:H3GGKBBXX:5:2221:13403:39805,J00121:27:H3GGKBBXX:5:1114:21095:13078,J00121:27:H3GGKBBXX:5:2203:14894:27865,J00121:27:H3GGKBBXX:5:2219:12185:33721,J00121:27:H3GGKBBXX:5:1116:24840:15733,J00121:27:H3GGKBBXX:5:2113:24688:38820,J00121:27:H3GGKBBXX:5:1217:26697:25738,J00121:27:H3GGKBBXX:5:1222:27255:35989,J00121:27:H3GGKBBXX:5:2221:18720:45818,J00121:27:H3GGKBBXX:5:1207:11332:24472,J00121:27:H3GGKBBXX:5:1218:22891:13763,J00121:27:H3GGKBBXX:5:2110:24819:19671,J00121:27:H3GGKBBXX:5:2219:22374:47120,J00121:27:H3GGKBBXX:5:2103:25875:32930,J00121:27:H3GGKBBXX:5:2203:4178:7679,J00121:27:H3GGKBBXX:5:1127:31558:34407,J00121:27:H3GGKBBXX:5:1122:9080:15258,J00121:27:H3GGKBBXX:5:1219:11089:11038;sequence=TATAGACACCATCATTATTACATATTTCCATACAAGAAAGTAAAAGTAATTTTTATATGAATATAAAGAATAATATAAAATACAAAATAAAATTAGAATTGATCCTCTCTTTTTCCA;start=117595;subtype=IES;support_ref=2;support_variant=28;type=IES;
scaffold51_159_with_IES	MILORD	internal_eliminated_sequence	120757	120833	.	.	.	ID=MILORD.159.120757.120833;Name=MILORD.159.120757.120833;bounded_by_ta=TRUE;common_boundary=Both;end=120833;ies_id=IESPGM.PTET51.1.159.116618;ies_left_dist=0;ies_min_dist=0;ies_right_dist=0;junction_seq=ctttacgttagatgtTAttatagatctaactt;read_names=J00121:27:H3GGKBBXX:5:2116:8207:16735,J00121:27:H3GGKBBXX:5:1102:17553:24208,J00121:27:H3GGKBBXX:5:2221:28990:4040,J00121:27:H3GGKBBXX:5:1106:29751:26740,J00121:27:H3GGKBBXX:5:2206:27356:35602,J00121:27:H3GGKBBXX:5:2115:24322:44693,J00121:27:H3GGKBBXX:5:2119:28940:22731,J00121:27:H3GGKBBXX:5:1222:27570:29501,J00121:27:H3GGKBBXX:5:1126:6248:41932,J00121:27:H3GGKBBXX:5:2206:25266:4971,J00121:27:H3GGKBBXX:5:1218:29934:39471,J00121:27:H3GGKBBXX:5:1111:21958:31206,J00121:27:H3GGKBBXX:5:1217:24424:40508,J00121:27:H3GGKBBXX:5:1110:19745:41897,J00121:27:H3GGKBBXX:5:1117:28158:14590,J00121:27:H3GGKBBXX:5:1104:23460:43550,J00121:27:H3GGKBBXX:5:1226:24738:15029,J00121:27:H3GGKBBXX:5:2104:21714:29694,J00121:27:H3GGKBBXX:5:1217:13900:28639,J00121:27:H3GGKBBXX:5:2110:7811:48227,J00121:27:H3GGKBBXX:5:1212:25936:13974,J00121:27:H3GGKBBXX:5:2106:29548:39084,J00121:27:H3GGKBBXX:5:2213:9394:42741,J00121:27:H3GGKBBXX:5:1101:6725:28762,J00121:27:H3GGKBBXX:5:2206:28168:38908,J00121:27:H3GGKBBXX:5:2211:30411:37097,J00121:27:H3GGKBBXX:5:1126:22293:39664,J00121:27:H3GGKBBXX:5:1221:19887:13341,J00121:27:H3GGKBBXX:5:2213:14164:38451,J00121:27:H3GGKBBXX:5:1109:17634:48755;sequence=TACAATAATAAATAGTATGATTTTAATCATTTACATCAATTTCAATTGATAATTAATAAATCTAAATTAAATGATTG;start=120757;subtype=IES;support_ref=100;support_variant=30;type=IES;
scaffold51_159_with_IES	MILORD	internal_eliminated_sequence	123687	123774	.	.	.	ID=MILORD.159.123687.123774;Name=MILORD.159.123687.123774;bounded_by_ta=TRUE;common_boundary=Both;end=123774;ies_id=IESPGM.PTET51.1.159.119471;ies_left_dist=0;ies_min_dist=0;ies_right_dist=0;junction_seq=ataaatatgaaattgTAtaaatactctcgatg;read_names=J00121:27:H3GGKBBXX:5:2208:28341:10686,J00121:27:H3GGKBBXX:5:2125:30594:16559,J00121:27:H3GGKBBXX:5:1227:21328:8488,J00121:27:H3GGKBBXX:5:2213:6319:36042,J00121:27:H3GGKBBXX:5:2109:23967:11899,J00121:27:H3GGKBBXX:5:2212:7547:39787,J00121:27:H3GGKBBXX:5:1117:12469:34389,J00121:27:H3GGKBBXX:5:2220:15767:2721,J00121:27:H3GGKBBXX:5:1120:9485:27461,J00121:27:H3GGKBBXX:5:1225:8126:21799,J00121:27:H3GGKBBXX:5:2210:24535:17386,J00121:27:H3GGKBBXX:5:2203:7202:29272,J00121:27:H3GGKBBXX:5:1221:15777:29430,J00121:27:H3GGKBBXX:5:2209:13880:25544,J00121:27:H3GGKBBXX:5:1102:14915:39119,J00121:27:H3GGKBBXX:5:2103:26504:14396,J00121:27:H3GGKBBXX:5:2108:25022:19777,J00121:27:H3GGKBBXX:5:2203:19086:45361,J00121:27:H3GGKBBXX:5:2224:4665:42636,J00121:27:H3GGKBBXX:5:1124:22140:30257,J00121:27:H3GGKBBXX:5:2119:21156:34248,J00121:27:H3GGKBBXX:5:2223:13281:22502,J00121:27:H3GGKBBXX:5:1113:4584:1912,J00121:27:H3GGKBBXX:5:2216:23703:30925,J00121:27:H3GGKBBXX:5:2110:3843:21131,J00121:27:H3GGKBBXX:5:2218:4980:44623,J00121:27:H3GGKBBXX:5:1204:21065:40526,J00121:27:H3GGKBBXX:5:2118:30066:14871,J00121:27:H3GGKBBXX:5:1225:7101:45449,J00121:27:H3GGKBBXX:5:2107:7912:46891,J00121:27:H3GGKBBXX:5:1210:25723:21096,J00121:27:H3GGKBBXX:5:2202:24860:30925,J00121:27:H3GGKBBXX:5:2214:28686:36042,J00121:27:H3GGKBBXX:5:2225:10754:4620,J00121:27:H3GGKBBXX:5:2113:26900:22467,J00121:27:H3GGKBBXX:5:1107:25124:42741,J00121:27:H3GGKBBXX:5:1113:28432:38381,J00121:27:H3GGKBBXX:5:1204:13859:35356,J00121:27:H3GGKBBXX:5:2102:8998:14519,J00121:27:H3GGKBBXX:5:2111:25012:16278,J00121:27:H3GGKBBXX:5:1119:22120:20234,J00121:27:H3GGKBBXX:5:2202:11383:21887,J00121:27:H3GGKBBXX:5:1106:17980:12110,J00121:27:H3GGKBBXX:5:2205:10541:10440,J00121:27:H3GGKBBXX:5:1225:16894:45396,J00121:27:H3GGKBBXX:5:2209:9891:29008,J00121:27:H3GGKBBXX:5:1114:24008:27619;sequence=TATGGTTTATTGTGATATATTTTTATAAATCCTTAAATCTAATTTGTATTAGTCAACTAAGAAAATTAACTCCGGACAGATTCACCTA;start=123687;subtype=IES;support_ref=76;support_variant=47;type=IES;
scaffold51_159_with_IES	MILORD	internal_eliminated_sequence	126372	126418	.	.	.	ID=MILORD.159.126372.126418;Name=MILORD.159.126372.126418;bounded_by_ta=TRUE;common_boundary=Both;end=126418;ies_id=IESPGM.PTET51.1.159.122068;ies_left_dist=0;ies_min_dist=0;ies_right_dist=0;junction_seq=tctacaaaatagatgTAcatctaagctattga;read_names=J00121:27:H3GGKBBXX:5:1210:7324:34371,J00121:27:H3GGKBBXX:5:2216:1712:28024,J00121:27:H3GGKBBXX:5:1112:4624:35251,J00121:27:H3GGKBBXX:5:1221:9678:33492,J00121:27:H3GGKBBXX:5:2221:14823:17403,J00121:27:H3GGKBBXX:5:1124:15402:24630,J00121:27:H3GGKBBXX:5:2212:9252:19425,J00121:27:H3GGKBBXX:5:2201:8937:37519,J00121:27:H3GGKBBXX:5:2212:7466:41757,J00121:27:H3GGKBBXX:5:1103:18254:32560,J00121:27:H3GGKBBXX:5:2228:5771:42126,J00121:27:H3GGKBBXX:5:1207:9587:2844,J00121:27:H3GGKBBXX:5:1218:27965:34864,J00121:27:H3GGKBBXX:5:2203:9049:48016,J00121:27:H3GGKBBXX:5:1210:5852:20041,J00121:27:H3GGKBBXX:5:1219:14407:10387,J00121:27:H3GGKBBXX:5:2104:12662:18722,J00121:27:H3GGKBBXX:5:2111:30705:47805,J00121:27:H3GGKBBXX:5:1212:11962:44166,J00121:27:H3GGKBBXX:5:1109:14143:34688,J00121:27:H3GGKBBXX:5:1204:15838:20850,J00121:27:H3GGKBBXX:5:2107:31345:48878,J00121:27:H3GGKBBXX:5:2215:6066:34793,J00121:27:H3GGKBBXX:5:2203:19857:4075,J00121:27:H3GGKBBXX:5:2103:10998:2826,J00121:27:H3GGKBBXX:5:2225:24241:19759,J00121:27:H3GGKBBXX:5:2219:17482:24472,J00121:27:H3GGKBBXX:5:1211:30665:3072,J00121:27:H3GGKBBXX:5:2225:24038:19830,J00121:27:H3GGKBBXX:5:2218:13910:3266,J00121:27:H3GGKBBXX:5:1123:16396:25263,J00121:27:H3GGKBBXX:5:2105:26342:15979,J00121:27:H3GGKBBXX:5:1217:28524:38117,J00121:27:H3GGKBBXX:5:1219:5030:24595,J00121:27:H3GGKBBXX:5:1106:4685:26705,J00121:27:H3GGKBBXX:5:1212:13321:43673,J00121:27:H3GGKBBXX:5:1120:4655:9737,J00121:27:H3GGKBBXX:5:2207:10998:31769,J00121:27:H3GGKBBXX:5:1116:26260:15909,J00121:27:H3GGKBBXX:5:1122:13890:48315,J00121:27:H3GGKBBXX:5:2226:15899:40016,J00121:27:H3GGKBBXX:5:2121:20994:39207,J00121:27:H3GGKBBXX:5:1105:28280:31365,J00121:27:H3GGKBBXX:5:2205:12976:4356,J00121:27:H3GGKBBXX:5:1210:23003:19548,J00121:27:H3GGKBBXX:5:2113:26880:5833,J00121:27:H3GGKBBXX:5:1119:12510:46733,J00121:27:H3GGKBBXX:5:1107:30066:26054,J00121:27:H3GGKBBXX:5:1126:17249:40139,J00121:27:H3GGKBBXX:5:1118:11363:16999,J00121:27:H3GGKBBXX:5:2221:10379:41176;sequence=TATTGAAGTAAATAAATGTATATTAATTTGAAATTGCAAATCGACAA;start=126372;subtype=IES;support_ref=93;support_variant=51;type=IES;
scaffold51_159_with_IES	MILORD	internal_eliminated_sequence	127672	127740	.	.	.	ID=MILORD.159.127672.127740;Name=MILORD.159.127672.127740;bounded_by_ta=TRUE;common_boundary=Both;end=127740;ies_id=IESPGM.PTET51.1.159.123321;ies_left_dist=0;ies_min_dist=0;ies_right_dist=0;junction_seq=tagaatcgattttaaTAtgattatctaattgc;read_names=J00121:27:H3GGKBBXX:5:1124:30908:47032,J00121:27:H3GGKBBXX:5:1226:20770:11812,J00121:27:H3GGKBBXX:5:1128:15625:6906,J00121:27:H3GGKBBXX:5:1211:25093:30204,J00121:27:H3GGKBBXX:5:1211:11353:7275,J00121:27:H3GGKBBXX:5:2221:23703:32226,J00121:27:H3GGKBBXX:5:2220:21653:32437,J00121:27:H3GGKBBXX:5:1207:27549:17087,J00121:27:H3GGKBBXX:5:1218:26595:25949,J00121:27:H3GGKBBXX:5:2110:11688:30257,J00121:27:H3GGKBBXX:5:2114:17218:3301,J00121:27:H3GGKBBXX:5:2216:17574:12427,J00121:27:H3GGKBBXX:5:2213:19654:24823,J00121:27:H3GGKBBXX:5:1223:3214:13886,J00121:27:H3GGKBBXX:5:2212:25022:37501,J00121:27:H3GGKBBXX:5:2107:25824:36288,J00121:27:H3GGKBBXX:5:2123:17787:29993,J00121:27:H3GGKBBXX:5:2220:7923:15715,J00121:27:H3GGKBBXX:5:2205:1945:21324,J00121:27:H3GGKBBXX:5:2214:31253:38170,J00121:27:H3GGKBBXX:5:1119:14194:16981,J00121:27:H3GGKBBXX:5:2212:13250:14080,J00121:27:H3GGKBBXX:5:1207:15656:4602,J00121:27:H3GGKBBXX:5:2124:12489:8400,J00121:27:H3GGKBBXX:5:2208:28666:22432,J00121:27:H3GGKBBXX:5:1213:27976:11108,J00121:27:H3GGKBBXX:5:2211:18416:32279,J00121:27:H3GGKBBXX:5:1211:9557:36974,J00121:27:H3GGKBBXX:5:2209:16467:9104,J00121:27:H3GGKBBXX:5:1228:28189:7117,J00121:27:H3GGKBBXX:5:2107:16467:12093,J00121:27:H3GGKBBXX:5:1108:11860:6994,J00121:27:H3GGKBBXX:5:1215:23297:13869,J00121:27:H3GGKBBXX:5:1227:11637:45361,J00121:27:H3GGKBBXX:5:1201:6126:42284,J00121:27:H3GGKBBXX:5:2208:28524:46979,J00121:27:H3GGKBBXX:5:2218:24779:9789;sequence=TAGAGTAGAACTCGGAATAATTGTGAGTATTTTCAAGATATATAATTGATGAAATAATTAGTTTACCTG;start=127672;subtype=IES;support_ref=74;support_variant=37;type=IES;
scaffold51_159_with_IES	MILORD	internal_eliminated_sequence	128689	128732	.	.	.	ID=MILORD.159.128689.128732;Name=MILORD.159.128689.128732;bounded_by_ta=TRUE;common_boundary=Both;end=128732;ies_id=IESPGM.PTET51.1.159.124269;ies_left_dist=0;ies_min_dist=0;ies_right_dist=0;junction_seq=gcagtagctctctttTAtcacttaaaacgcaa;read_names=J00121:27:H3GGKBBXX:5:2205:23926:10036,J00121:27:H3GGKBBXX:5:1115:2777:30362,J00121:27:H3GGKBBXX:5:2221:16082:5481,J00121:27:H3GGKBBXX:5:2223:27945:33105,J00121:27:H3GGKBBXX:5:2107:28351:46715,J00121:27:H3GGKBBXX:5:1219:10399:23030,J00121:27:H3GGKBBXX:5:1206:21359:39840,J00121:27:H3GGKBBXX:5:2204:23693:34213,J00121:27:H3GGKBBXX:5:1227:13981:23223,J00121:27:H3GGKBBXX:5:2217:31639:5816,J00121:27:H3GGKBBXX:5:2109:25215:7802,J00121:27:H3GGKBBXX:5:1227:9069:11618,J00121:27:H3GGKBBXX:5:1213:8572:18107,J00121:27:H3GGKBBXX:5:2106:6908:30907,J00121:27:H3GGKBBXX:5:1126:26748:40033,J00121:27:H3GGKBBXX:5:2123:6786:12058,J00121:27:H3GGKBBXX:5:2211:8897:2774,J00121:27:H3GGKBBXX:5:2217:23439:8453,J00121:27:H3GGKBBXX:5:2103:11799:30204,J00121:27:H3GGKBBXX:5:2221:12601:41053,J00121:27:H3GGKBBXX:5:1103:28361:4673,J00121:27:H3GGKBBXX:5:2116:24180:21658,J00121:27:H3GGKBBXX:5:2208:30573:48104,J00121:27:H3GGKBBXX:5:1210:29691:8770,J00121:27:H3GGKBBXX:5:1220:4685:39436,J00121:27:H3GGKBBXX:5:2109:11332:44974,J00121:27:H3GGKBBXX:5:1225:7080:11337,J00121:27:H3GGKBBXX:5:1124:16681:19390,J00121:27:H3GGKBBXX:5:1119:30563:23470,J00121:27:H3GGKBBXX:5:1225:8359:5323,J00121:27:H3GGKBBXX:5:1223:19289:2527,J00121:27:H3GGKBBXX:5:1115:19969:2861,J00121:27:H3GGKBBXX:5:2213:18700:43427,J00121:27:H3GGKBBXX:5:1213:25956:8875,J00121:27:H3GGKBBXX:5:1211:16051:18019,J00121:27:H3GGKBBXX:5:2224:9790:17298,J00121:27:H3GGKBBXX:5:2201:7567:22344,J00121:27:H3GGKBBXX:5:1216:4878:44974,J00121:27:H3GGKBBXX:5:1102:21866:26336,J00121:27:H3GGKBBXX:5:2124:18771:18265,J00121:27:H3GGKBBXX:5:2215:15757:1719,J00121:27:H3GGKBBXX:5:2109:31020:37238,J00121:27:H3GGKBBXX:5:2206:22617:21447,J00121:27:H3GGKBBXX:5:2223:5061:27637,J00121:27:H3GGKBBXX:5:1109:11302:3987,J00121:27:H3GGKBBXX:5:1124:15158:18863,J00121:27:H3GGKBBXX:5:2207:25307:34969,J00121:27:H3GGKBBXX:5:1128:14062:18089,J00121:27:H3GGKBBXX:5:2109:28006:12673,J00121:27:H3GGKBBXX:5:2106:6806:13781,J00121:27:H3GGKBBXX:5:1120:5619:42706;sequence=TATACTCATTAATAATTAACTTGTATGTTTAAATAAAATAAGTG;start=128689;subtype=IES;support_ref=18;support_variant=51;type=IES;
scaffold51_159_with_IES	MILORD	internal_eliminated_sequence	128691	128732	.	.	.	ID=MILORD.159.128691.128732;Name=MILORD.159.128691.128732;bounded_by_ta=TRUE;common_boundary=RIGHT;end=128732;ies_id=IESPGM.PTET51.1.159.124269;ies_left_dist=-2;ies_min_dist=0;ies_right_dist=0;junction_seq=agtagctctcttttaTAtcacttaaaacgcaa;read_names=J00121:27:H3GGKBBXX:5:1105:15087:22819;sequence=TACTCATTAATAATTAACTTGTATGTTTAAATAAAATAAGTG;start=128691;subtype=PARTIAL_INTERNAL;support_ref=4;support_variant=1;type=ALTERNATIVE;
scaffold51_159_with_IES	MILORD	internal_eliminated_sequence	130033	130058	.	.	.	ID=MILORD.159.130033.130058;Name=MILORD.159.130033.130058;bounded_by_ta=TRUE;common_boundary=Both;end=130058;ies_id=IESPGM.PTET51.1.159.125569;ies_left_dist=0;ies_min_dist=0;ies_right_dist=0;junction_seq=catcaaaacataaacTAcatcaatctttgatt;read_names=J00121:27:H3GGKBBXX:5:1107:14722:45361,J00121:27:H3GGKBBXX:5:2101:22749:39084,J00121:27:H3GGKBBXX:5:2127:3731:42108,J00121:27:H3GGKBBXX:5:1124:11972:26846,J00121:27:H3GGKBBXX:5:1110:28544:13324,J00121:27:H3GGKBBXX:5:2227:28534:30995,J00121:27:H3GGKBBXX:5:2124:10998:28112,J00121:27:H3GGKBBXX:5:2107:9120:5868,J00121:27:H3GGKBBXX:5:1209:23591:44236,J00121:27:H3GGKBBXX:5:2221:27428:1191,J00121:27:H3GGKBBXX:5:1126:2747:3723,J00121:27:H3GGKBBXX:5:1107:25246:45309,J00121:27:H3GGKBBXX:5:1201:5660:8594,J00121:27:H3GGKBBXX:5:1221:8440:43585,J00121:27:H3GGKBBXX:5:2109:17990:31646,J00121:27:H3GGKBBXX:5:2226:20040:24964,J00121:27:H3GGKBBXX:5:1110:12063:7134,J00121:27:H3GGKBBXX:5:2101:21816:30644,J00121:27:H3GGKBBXX:5:2203:22029:33862,J00121:27:H3GGKBBXX:5:2228:3691:4057,J00121:27:H3GGKBBXX:5:2119:6035:9139,J00121:27:H3GGKBBXX:5:1122:5507:29888,J00121:27:H3GGKBBXX:5:2203:14306:26388,J00121:27:H3GGKBBXX:5:1221:7466:3108,J00121:27:H3GGKBBXX:5:2115:25438:42864,J00121:27:H3GGKBBXX:5:2120:7872:4514,J00121:27:H3GGKBBXX:5:1115:22739:38574,J00121:27:H3GGKBBXX:5:1108:9891:37202;sequence=TATAGTCTAATCCAATTACATCATCA;start=130033;subtype=IES;support_ref=3;support_variant=28;type=IES;
scaffold51_159_with_IES	MILORD	internal_eliminated_sequence	130201	130230	.	.	.	ID=MILORD.159.130201.130230;Name=MILORD.159.130201.130230;bounded_by_ta=TRUE;common_boundary=Both;end=130230;ies_id=IESPGM.PTET51.1.159.125711;ies_left_dist=0;ies_min_dist=0;ies_right_dist=0;junction_seq=aatttgcttggattgTAcatgtaggaaagata;read_names=J00121:27:H3GGKBBXX:5:1107:13869:10651,J00121:27:H3GGKBBXX:5:2201:25388:45660,J00121:27:H3GGKBBXX:5:1219:15930:45977,J00121:27:H3GGKBBXX:5:2206:14580:14625,J00121:27:H3GGKBBXX:5:2201:23896:25351,J00121:27:H3GGKBBXX:5:2109:25195:47788,J00121:27:H3GGKBBXX:5:1215:4076:4760,J00121:27:H3GGKBBXX:5:2108:3021:32472,J00121:27:H3GGKBBXX:5:2216:7649:17386,J00121:27:H3GGKBBXX:5:1228:9597:45801,J00121:27:H3GGKBBXX:5:2210:9800:30820,J00121:27:H3GGKBBXX:5:2226:26951:48896,J00121:27:H3GGKBBXX:5:1113:12134:30116,J00121:27:H3GGKBBXX:5:1102:12956:10405,J00121:27:H3GGKBBXX:5:1205:11749:40596,J00121:27:H3GGKBBXX:5:2104:8115:15276,J00121:27:H3GGKBBXX:5:1218:6370:10739,J00121:27:H3GGKBBXX:5:1106:14001:3494,J00121:27:H3GGKBBXX:5:1111:15798:14766,J00121:27:H3GGKBBXX:5:1124:4320:33809,J00121:27:H3GGKBBXX:5:1203:15838:31365,J00121:27:H3GGKBBXX:5:2201:3001:12532,J00121:27:H3GGKBBXX:5:1122:18101:12392,J00121:27:H3GGKBBXX:5:2208:20476:6695,J00121:27:H3GGKBBXX:5:1217:10460:36886,J00121:27:H3GGKBBXX:5:2120:16914:20850,J00121:27:H3GGKBBXX:5:2201:12682:34442,J00121:27:H3GGKBBXX:5:1210:17218:35725,J00121:27:H3GGKBBXX:5:2204:8075:26494,J00121:27:H3GGKBBXX:5:1221:18507:44500,J00121:27:H3GGKBBXX:5:2228:32004:10422,J00121:27:H3GGKBBXX:5:1204:23805:1666,J00121:27:H3GGKBBXX:5:2225:10744:45185,J00121:27:H3GGKBBXX:5:1220:6350:34512,J00121:27:H3GGKBBXX:5:2224:10937:8031,J00121:27:H3GGKBBXX:5:1116:25956:43550,J00121:27:H3GGKBBXX:5:2206:18223:28920,J00121:27:H3GGKBBXX:5:2108:21399:32455,J00121:27:H3GGKBBXX:5:1117:13200:45010,J00121:27:H3GGKBBXX:5:2220:26413:9104;sequence=TATAGTTATTTCTCACTTTCACTTTCCCCA;start=130201;subtype=IES;support_ref=0;support_variant=40;type=IES;
scaffold51_159_with_IES	MILORD	internal_eliminated_sequence	130923	130952	.	.	.	ID=MILORD.159.130923.130952;Name=MILORD.159.130923.130952;bounded_by_ta=TRUE;common_boundary=Both;end=130952;ies_id=IESPGM.PTET51.1.159.126403;ies_left_dist=0;ies_min_dist=0;ies_right_dist=0;junction_seq=ctttcgcacataaagTAccagaacccatagtt;read_names=J00121:27:H3GGKBBXX:5:1117:16559:25404,J00121:27:H3GGKBBXX:5:2204:30472:49194,J00121:27:H3GGKBBXX:5:1212:18802:45432,J00121:27:H3GGKBBXX:5:2206:12225:28305,J00121:27:H3GGKBBXX:5:1119:24099:29641,J00121:27:H3GGKBBXX:5:1116:7314:5411,J00121:27:H3GGKBBXX:5:1227:14560:36007,J00121:27:H3GGKBBXX:5:2117:10226:14115,J00121:27:H3GGKBBXX:5:2210:1651:30696,J00121:27:H3GGKBBXX:5:2120:22211:24718,J00121:27:H3GGKBBXX:5:1214:27377:20973,J00121:27:H3GGKBBXX:5:2103:31822:7785,J00121:27:H3GGKBBXX:5:1118:13098:29958,J00121:27:H3GGKBBXX:5:1203:23449:4708,J00121:27:H3GGKBBXX:5:1114:24677:4409,J00121:27:H3GGKBBXX:5:2107:10318:15399,J00121:27:H3GGKBBXX:5:2126:17330:40420,J00121:27:H3GGKBBXX:5:1210:26413:5024,J00121:27:H3GGKBBXX:5:2103:17036:15152;sequence=TATAATCATTATTATATTTTTAATCAATCA;start=130923;subtype=IES;support_ref=3;support_variant=19;type=IES;
scaffold51_159_with_IES	MILORD	internal_eliminated_sequence	135333	135403	.	.	.	ID=MILORD.159.135333.135403;Name=MILORD.159.135333.135403;bounded_by_ta=TRUE;common_boundary=Both;end=135403;ies_id=IESPGM.PTET51.1.159.130783;ies_left_dist=0;ies_min_dist=0;ies_right_dist=0;junction_seq=gtccaaacttattgcTAtctgcaaatcctaag;read_names=J00121:27:H3GGKBBXX:5:2123:26829:22696,J00121:27:H3GGKBBXX:5:1217:14752:15944,J00121:27:H3GGKBBXX:5:2215:16437:27865,J00121:27:H3GGKBBXX:5:2116:6695:46575,J00121:27:H3GGKBBXX:5:2124:20760:45625,J00121:27:H3GGKBBXX:5:1123:15635:2281,J00121:27:H3GGKBBXX:5:2207:28605:34811,J00121:27:H3GGKBBXX:5:1227:10571:30081,J00121:27:H3GGKBBXX:5:2126:19684:21922,J00121:27:H3GGKBBXX:5:2123:8014:2897;sequence=TACTGTTAATTTCATTAGAATTTTATTAATTATAATTTTTATTATTGATTAATTCTGAGTAATATCTACTG;start=135333;subtype=IES;support_ref=2;support_variant=10;type=IES;
scaffold51_159_with_IES	MILORD	internal_eliminated_sequence	135586	135668	.	.	.	ID=MILORD.159.135586.135668;Name=MILORD.159.135586.135668;bounded_by_ta=TRUE;common_boundary=Both;end=135668;ies_id=IESPGM.PTET51.1.159.130965;ies_left_dist=0;ies_min_dist=0;ies_right_dist=0;junction_seq=tgtattattttattcTAtcaagtctttcctga;read_names=J00121:27:H3GGKBBXX:5:2208:7689:23962,J00121:27:H3GGKBBXX:5:2221:31467:13218,J00121:27:H3GGKBBXX:5:2107:14894:8172,J00121:27:H3GGKBBXX:5:1221:20040:31329,J00121:27:H3GGKBBXX:5:2219:27570:18810,J00121:27:H3GGKBBXX:5:2215:25641:14203,J00121:27:H3GGKBBXX:5:2127:26332:9948,J00121:27:H3GGKBBXX:5:2212:16518:30116,J00121:27:H3GGKBBXX:5:1205:18599:17825,J00121:27:H3GGKBBXX:5:2203:4026:26723,J00121:27:H3GGKBBXX:5:2201:28798:40139,J00121:27:H3GGKBBXX:5:2219:23896:16629,J00121:27:H3GGKBBXX:5:1123:27712:6818,J00121:27:H3GGKBBXX:5:1123:18304:4338,J00121:27:H3GGKBBXX:5:2204:27164:35022,J00121:27:H3GGKBBXX:5:2219:3762:7943,J00121:27:H3GGKBBXX:5:2216:4371:23593,J00121:27:H3GGKBBXX:5:2209:23226:8541,J00121:27:H3GGKBBXX:5:2214:25378:3618,J00121:27:H3GGKBBXX:5:2216:13484:44728,J00121:27:H3GGKBBXX:5:1223:19421:34618,J00121:27:H3GGKBBXX:5:2116:11221:29061,J00121:27:H3GGKBBXX:5:2111:28828:40227,J00121:27:H3GGKBBXX:5:2210:27559:36270,J00121:27:H3GGKBBXX:5:1104:30391:27672,J00121:27:H3GGKBBXX:5:2104:28047:2439,J00121:27:H3GGKBBXX:5:1220:2656:27408,J00121:27:H3GGKBBXX:5:1122:5984:12814,J00121:27:H3GGKBBXX:5:2119:3275:3407,J00121:27:H3GGKBBXX:5:2207:6532:2439,J00121:27:H3GGKBBXX:5:1127:8856:5130,J00121:27:H3GGKBBXX:5:1206:20243:1613,J00121:27:H3GGKBBXX:5:2222:31233:45590,J00121:27:H3GGKBBXX:5:1127:24860:6695,J00121:27:H3GGKBBXX:5:1214:24485:25949;sequence=TACTGTTGTCTCTAACTTATTTTTGTATACACATTAATTTTTATGAAATTATCAAATCTTCATAATTAAATATAATTTATATG;start=135586;subtype=IES;support_ref=50;support_variant=35;type=IES;
scaffold51_159_with_IES	MILORD	internal_eliminated_sequence	139222	139250	.	.	.	ID=MILORD.159.139222.139250;Name=MILORD.159.139222.139250;bounded_by_ta=TRUE;common_boundary=Both;end=139250;ies_id=IESPGM.PTET51.1.159.134518;ies_left_dist=0;ies_min_dist=0;ies_right_dist=0;junction_seq=tttcatctattgagaTAcctttattaacatat;read_names=J00121:27:H3GGKBBXX:5:1218:16863:42214,J00121:27:H3GGKBBXX:5:1218:17076:42302,J00121:27:H3GGKBBXX:5:1217:15361:3178,J00121:27:H3GGKBBXX:5:1201:3792:12919,J00121:27:H3GGKBBXX:5:2221:29305:44816,J00121:27:H3GGKBBXX:5:2221:27174:31488,J00121:27:H3GGKBBXX:5:1119:11363:35004,J00121:27:H3GGKBBXX:5:2111:25002:18722,J00121:27:H3GGKBBXX:5:1116:13768:27848,J00121:27:H3GGKBBXX:5:1113:19410:40051,J00121:27:H3GGKBBXX:5:1114:24789:44095,J00121:27:H3GGKBBXX:5:2206:22810:4549,J00121:27:H3GGKBBXX:5:2225:23480:7961,J00121:27:H3GGKBBXX:5:1208:23013:26002,J00121:27:H3GGKBBXX:5:2214:18619:47612,J00121:27:H3GGKBBXX:5:1211:20598:31277,J00121:27:H3GGKBBXX:5:1117:11089:19302,J00121:27:H3GGKBBXX:5:1120:21724:17720,J00121:27:H3GGKBBXX:5:2120:26220:5780,J00121:27:H3GGKBBXX:5:2224:29650:46821,J00121:27:H3GGKBBXX:5:2213:7172:7486,J00121:27:H3GGKBBXX:5:2107:13768:36780,J00121:27:H3GGKBBXX:5:2110:5578:8101,J00121:27:H3GGKBBXX:5:2124:13748:37554,J00121:27:H3GGKBBXX:5:2113:18659:8471,J00121:27:H3GGKBBXX:5:2110:22455:4884,J00121:27:H3GGKBBXX:5:2108:15889:6132,J00121:27:H3GGKBBXX:5:2105:18883:4637,J00121:27:H3GGKBBXX:5:2201:21947:46416,J00121:27:H3GGKBBXX:5:2218:24748:27567,J00121:27:H3GGKBBXX:5:2209:24211:42319,J00121:27:H3GGKBBXX:5:2217:16701:7504,J00121:27:H3GGKBBXX:5:2124:13829:37519,J00121:27:H3GGKBBXX:5:1218:6837:12392,J00121:27:H3GGKBBXX:5:1208:13108:49177,J00121:27:H3GGKBBXX:5:1103:25641:32736,J00121:27:H3GGKBBXX:5:1228:21389:2686,J00121:27:H3GGKBBXX:5:1214:27854:44166,J00121:27:H3GGKBBXX:5:1117:27306:10405,J00121:27:H3GGKBBXX:5:1124:14763:47190,J00121:27:H3GGKBBXX:5:2110:11332:26019,J00121:27:H3GGKBBXX:5:2225:22171:30204,J00121:27:H3GGKBBXX:5:1105:14012:25351,J00121:27:H3GGKBBXX:5:2202:13971:1613,J00121:27:H3GGKBBXX:5:1219:25672:25122,J00121:27:H3GGKBBXX:5:1223:22942:21342,J00121:27:H3GGKBBXX:5:2109:27154:22063,J00121:27:H3GGKBBXX:5:1124:19613:12726,J00121:27:H3GGKBBXX:5:1205:14742:11987,J00121:27:H3GGKBBXX:5:1222:11688:28639,J00121:27:H3GGKBBXX:5:2224:18741:44658,J00121:27:H3GGKBBXX:5:2101:21410:45871,J00121:27:H3GGKBBXX:5:2215:7973:40877,J00121:27:H3GGKBBXX:5:2213:16254:12568,J00121:27:H3GGKBBXX:5:1219:18568:15100,J00121:27:H3GGKBBXX:5:1108:15808:32261,J00121:27:H3GGKBBXX:5:2219:17320:36569,J00121:27:H3GGKBBXX:5:2120:24200:16805,J00121:27:H3GGKBBXX:5:1207:7202:4901,J00121:27:H3GGKBBXX:5:1116:10551:17104,J00121:27:H3GGKBBXX:5:1216:17533:27654,J00121:27:H3GGKBBXX:5:2205:23825:27865,J00121:27:H3GGKBBXX:5:2212:15757:36394,J00121:27:H3GGKBBXX:5:1117:5304:48491,J00121:27:H3GGKBBXX:5:1122:19370:3055,J00121:27:H3GGKBBXX:5:1108:11941:35057,J00121:27:H3GGKBBXX:5:2212:15260:3635,J00121:27:H3GGKBBXX:5:1128:18061:8207,J00121:27:H3GGKBBXX:5:2102:25266:33738;sequence=TATGATTAGATATACGATGTTCTTAATTA;start=139222;subtype=IES;support_ref=33;support_variant=69;type=IES;
scaffold51_159_with_IES	MILORD	internal_eliminated_sequence	139789	139817	.	.	.	ID=MILORD.159.139789.139817;Name=MILORD.159.139789.139817;bounded_by_ta=TRUE;common_boundary=Both;end=139817;ies_id=IESPGM.PTET51.1.159.135056;ies_left_dist=0;ies_min_dist=0;ies_right_dist=0;junction_seq=aatttagttaaaatgTAataaatggcataata;read_names=J00121:27:H3GGKBBXX:5:1204:12895:39629,J00121:27:H3GGKBBXX:5:2103:10855:25122,J00121:27:H3GGKBBXX:5:1104:8044:9702,J00121:27:H3GGKBBXX:5:2216:24190:48685,J00121:27:H3GGKBBXX:5:2203:14499:32138,J00121:27:H3GGKBBXX:5:1225:23612:9702,J00121:27:H3GGKBBXX:5:2205:12012:30222,J00121:27:H3GGKBBXX:5:1106:23236:1314,J00121:27:H3GGKBBXX:5:1202:3265:23118,J00121:27:H3GGKBBXX:5:2224:13646:11249,J00121:27:H3GGKBBXX:5:2210:18243:5007,J00121:27:H3GGKBBXX:5:1123:17908:33088,J00121:27:H3GGKBBXX:5:2220:22800:11601,J00121:27:H3GGKBBXX:5:1219:4198:18230,J00121:27:H3GGKBBXX:5:1214:11941:25632,J00121:27:H3GGKBBXX:5:2201:30208:8049,J00121:27:H3GGKBBXX:5:2109:3214:42759,J00121:27:H3GGKBBXX:5:2223:20912:18107,J00121:27:H3GGKBBXX:5:1205:12845:5253,J00121:27:H3GGKBBXX:5:1223:28371:37572,J00121:27:H3GGKBBXX:5:1221:28798:38732,J00121:27:H3GGKBBXX:5:1115:4868:15698,J00121:27:H3GGKBBXX:5:1104:15595:17685,J00121:27:H3GGKBBXX:5:1224:16305:26793,J00121:27:H3GGKBBXX:5:2220:20111:12568,J00121:27:H3GGKBBXX:5:1214:9303:4637,J00121:27:H3GGKBBXX:5:2113:19715:11530,J00121:27:H3GGKBBXX:5:2102:24941:13306,J00121:27:H3GGKBBXX:5:1103:2879:4971,J00121:27:H3GGKBBXX:5:1119:15371:34284,J00121:27:H3GGKBBXX:5:2103:11251:35163,J00121:27:H3GGKBBXX:5:1114:23957:48210,J00121:27:H3GGKBBXX:5:1209:22232:23276,J00121:27:H3GGKBBXX:5:1210:6157:29008,J00121:27:H3GGKBBXX:5:1222:26453:9983,J00121:27:H3GGKBBXX:5:2216:7710:29659,J00121:27:H3GGKBBXX:5:2116:32502:40719,J00121:27:H3GGKBBXX:5:1128:14986:45432,J00121:27:H3GGKBBXX:5:1201:9942:26213,J00121:27:H3GGKBBXX:5:1123:11830:21711,J00121:27:H3GGKBBXX:5:2202:25215:22749,J00121:27:H3GGKBBXX:5:2204:11180:40420,J00121:27:H3GGKBBXX:5:1111:7212:48245,J00121:27:H3GGKBBXX:5:1118:14712:41827,J00121:27:H3GGKBBXX:5:1207:16863:10106,J00121:27:H3GGKBBXX:5:1114:19116:39365,J00121:27:H3GGKBBXX:5:2217:23399:21993,J00121:27:H3GGKBBXX:5:1228:24353:14818,J00121:27:H3GGKBBXX:5:1106:27123:24788,J00121:27:H3GGKBBXX:5:2220:17310:33070,J00121:27:H3GGKBBXX:5:2120:18680:3618,J00121:27:H3GGKBBXX:5:2112:26271:31611,J00121:27:H3GGKBBXX:5:1115:20405:14484;sequence=TATAGTTGATGTTCTTTACAAATCAATTA;start=139789;subtype=IES;support_ref=51;support_variant=53;type=IES;
scaffold51_159_with_IES	MILORD	internal_eliminated_sequence	141231	141314	.	.	.	ID=MILORD.159.141231.141314;Name=MILORD.159.141231.141314;bounded_by_ta=TRUE;common_boundary=Both;end=141314;ies_id=IESPGM.PTET51.1.159.136469;ies_left_dist=0;ies_min_dist=0;ies_right_dist=0;junction_seq=tattttctaatttgaTAtctctatgcatgata;read_names=J00121:27:H3GGKBBXX:5:1122:2524:39629,J00121:27:H3GGKBBXX:5:1127:4117:14643,J00121:27:H3GGKBBXX:5:1209:11535:30872,J00121:27:H3GGKBBXX:5:1120:15656:8857,J00121:27:H3GGKBBXX:5:2103:6715:4198,J00121:27:H3GGKBBXX:5:2208:18477:43919,J00121:27:H3GGKBBXX:5:1115:14732:32824,J00121:27:H3GGKBBXX:5:2120:22069:42794,J00121:27:H3GGKBBXX:5:2102:8542:22872,J00121:27:H3GGKBBXX:5:1216:16001:19759,J00121:27:H3GGKBBXX:5:1201:16417:44464,J00121:27:H3GGKBBXX:5:1217:8897:15082,J00121:27:H3GGKBBXX:5:2121:30482:46117,J00121:27:H3GGKBBXX:5:1225:3244:3565,J00121:27:H3GGKBBXX:5:1215:23074:23856,J00121:27:H3GGKBBXX:5:2218:11535:13042,J00121:27:H3GGKBBXX:5:2121:26301:9789,J00121:27:H3GGKBBXX:5:1224:22475:20920,J00121:27:H3GGKBBXX:5:2207:14783:22573,J00121:27:H3GGKBBXX:5:1217:11190:2492,J00121:27:H3GGKBBXX:5:2204:8085:20814;sequence=TACAGGTTTATGAAATAATTTTTGATTTAATTTAATATACAAAATGTAATCGTTATTTTATTCGATATTCCATTAGTTTTCCTA;start=141231;subtype=IES;support_ref=28;support_variant=21;type=IES;
scaffold51_159_with_IES	MILORD	internal_eliminated_sequence	142483	142522	.	.	.	ID=MILORD.159.142483.142522;Name=MILORD.159.142483.142522;bounded_by_ta=TRUE;common_boundary=None;end=142522;ies_id=IESPGM.PTET51.1.159.136469;ies_left_dist=-1252;ies_min_dist=1208;ies_right_dist=-1208;junction_seq=gttctcattttaaatTAgaacctaataaatgg;read_names=J00121:27:H3GGKBBXX:5:1128:26727:23892;sequence=TATAGTTAATAATATATATTTTATAAATTCAAATGAACGA;start=142483;subtype=MAC;support_ref=116;support_variant=1;type=CRYPTIC;
scaffold51_159_with_IES	MILORD	internal_eliminated_sequence	143751	143782	.	.	.	ID=MILORD.159.143751.143782;Name=MILORD.159.143751.143782;bounded_by_ta=TRUE;common_boundary=RIGHT;end=143782;ies_id=IESPGM.PTET51.1.159.138907;ies_left_dist=2;ies_min_dist=0;ies_right_dist=0;junction_seq=tttctggggaaggtgTAcatatatcctaatgg;read_names=J00121:27:H3GGKBBXX:5:2113:30837:24929;sequence=TATACAGGTATATTAAAATATCGAATTGCCTA;start=143751;subtype=PARTIAL_EXTERNAL;support_ref=3;support_variant=1;type=ALTERNATIVE;
scaffold51_159_with_IES	MILORD	internal_eliminated_sequence	143753	143782	.	.	.	ID=MILORD.159.143753.143782;Name=MILORD.159.143753.143782;bounded_by_ta=TRUE;common_boundary=Both;end=143782;ies_id=IESPGM.PTET51.1.159.138907;ies_left_dist=0;ies_min_dist=0;ies_right_dist=0;junction_seq=tctggggaaggtgtaTAcatatatcctaatgg;read_names=J00121:27:H3GGKBBXX:5:2222:6116:45994,J00121:27:H3GGKBBXX:5:1102:27154:43269,J00121:27:H3GGKBBXX:5:2110:18396:11143,J00121:27:H3GGKBBXX:5:1103:15057:23188,J00121:27:H3GGKBBXX:5:2211:17827:2000,J00121:27:H3GGKBBXX:5:2211:22810:37888,J00121:27:H3GGKBBXX:5:1214:23368:24015,J00121:27:H3GGKBBXX:5:1215:9323:29219,J00121:27:H3GGKBBXX:5:2227:17756:46997,J00121:27:H3GGKBBXX:5:2113:20780:5429,J00121:27:H3GGKBBXX:5:2207:23825:16506,J00121:27:H3GGKBBXX:5:1124:14316:29852,J00121:27:H3GGKBBXX:5:1207:25428:35426,J00121:27:H3GGKBBXX:5:1213:7314:18458,J00121:27:H3GGKBBXX:5:2225:17137:29430,J00121:27:H3GGKBBXX:5:2112:22039:35356,J00121:27:H3GGKBBXX:5:1203:22617:32736,J00121:27:H3GGKBBXX:5:2118:27539:48368,J00121:27:H3GGKBBXX:5:1214:21521:27004,J00121:27:H3GGKBBXX:5:1222:13179:20814,J00121:27:H3GGKBBXX:5:1223:6766:41985,J00121:27:H3GGKBBXX:5:1215:9719:29272,J00121:27:H3GGKBBXX:5:1202:16620:12884,J00121:27:H3GGKBBXX:5:2215:5568:4356,J00121:27:H3GGKBBXX:5:1102:21136:9491,J00121:27:H3GGKBBXX:5:1205:1996:1297;sequence=TACAGGTATATTAAAATATCGAATTGCCTA;start=143753;subtype=IES;support_ref=0;support_variant=26;type=IES;
scaffold51_159_with_IES	MILORD	internal_eliminated_sequence	143853	143879	.	.	.	ID=MILORD.159.143853.143879;Name=MILORD.159.143853.143879;bounded_by_ta=TRUE;common_boundary=Both;end=143879;ies_id=IESPGM.PTET51.1.159.138977;ies_left_dist=0;ies_min_dist=0;ies_right_dist=0;junction_seq=tggtaagtggattgaTAatagaaaagaaggca;read_names=J00121:27:H3GGKBBXX:5:2215:5091:9367,J00121:27:H3GGKBBXX:5:1104:15706:32261,J00121:27:H3GGKBBXX:5:2115:1336:46188,J00121:27:H3GGKBBXX:5:1219:3244:40666,J00121:27:H3GGKBBXX:5:2222:18781:21201,J00121:27:H3GGKBBXX:5:2202:8552:25175,J00121:27:H3GGKBBXX:5:2221:21024:39928,J00121:27:H3GGKBBXX:5:1121:7831:18089,J00121:27:H3GGKBBXX:5:1110:12195:22801,J00121:27:H3GGKBBXX:5:2216:27712:32736,J00121:27:H3GGKBBXX:5:1216:18152:23839,J00121:27:H3GGKBBXX:5:1123:7202:20445,J00121:27:H3GGKBBXX:5:1107:11434:23698;sequence=TATAGATAATTAATAAATATTTGTTTG;start=143853;subtype=IES;support_ref=4;support_variant=13;type=IES;
scaffold51_159_with_IES	MILORD	internal_eliminated_sequence	145093	145139	.	.	.	ID=MILORD.159.145093.145139;Name=MILORD.159.145093.145139;bounded_by_ta=TRUE;common_boundary=Both;end=145139;ies_id=IESPGM.PTET51.1.159.140190;ies_left_dist=0;ies_min_dist=0;ies_right_dist=0;junction_seq=aaatcaacttagtgtTAtcataaattttgact;read_names=J00121:27:H3GGKBBXX:5:2212:14468:24454,J00121:27:H3GGKBBXX:5:2219:22191:5657,J00121:27:H3GGKBBXX:5:2207:20841:6167,J00121:27:H3GGKBBXX:5:1225:3640:37132,J00121:27:H3GGKBBXX:5:1209:30208:11143,J00121:27:H3GGKBBXX:5:1220:25976:39014,J00121:27:H3GGKBBXX:5:1108:25723:45045,J00121:27:H3GGKBBXX:5:1218:10521:19162,J00121:27:H3GGKBBXX:5:1219:23003:12937,J00121:27:H3GGKBBXX:5:2127:5944:25228,J00121:27:H3GGKBBXX:5:1211:24373:10317,J00121:27:H3GGKBBXX:5:2203:14600:40473,J00121:27:H3GGKBBXX:5:1215:26342:13130,J00121:27:H3GGKBBXX:5:1126:26291:45959,J00121:27:H3GGKBBXX:5:1114:30188:22467,J00121:27:H3GGKBBXX:5:1215:21572:4796,J00121:27:H3GGKBBXX:5:1104:14174:16700,J00121:27:H3GGKBBXX:5:1114:26890:20515,J00121:27:H3GGKBBXX:5:2114:14600:7099,J00121:27:H3GGKBBXX:5:1114:18355:36323,J00121:27:H3GGKBBXX:5:2126:24373:4022,J00121:27:H3GGKBBXX:5:2227:26940:5763,J00121:27:H3GGKBBXX:5:1223:13981:20762,J00121:27:H3GGKBBXX:5:1223:21998:3002,J00121:27:H3GGKBBXX:5:2213:14012:19443,J00121:27:H3GGKBBXX:5:1226:2027:28393,J00121:27:H3GGKBBXX:5:1211:23855:26617,J00121:27:H3GGKBBXX:5:2101:13565:49124,J00121:27:H3GGKBBXX:5:1220:21054:30767,J00121:27:H3GGKBBXX:5:1126:25641:48421,J00121:27:H3GGKBBXX:5:1116:7182:13236,J00121:27:H3GGKBBXX:5:1215:24190:16577,J00121:27:H3GGKBBXX:5:1118:28909:43462,J00121:27:H3GGKBBXX:5:1218:15341:3741,J00121:27:H3GGKBBXX:5:1116:17066:34793,J00121:27:H3GGKBBXX:5:1204:28990:13289,J00121:27:H3GGKBBXX:5:2209:5132:15100,J00121:27:H3GGKBBXX:5:2220:19147:18704,J00121:27:H3GGKBBXX:5:1112:5183:35585,J00121:27:H3GGKBBXX:5:1109:24535:8875,J00121:27:H3GGKBBXX:5:2210:6482:41106,J00121:27:H3GGKBBXX:5:2227:26940:5728,J00121:27:H3GGKBBXX:5:2106:23297:48614,J00121:27:H3GGKBBXX:5:1206:29244:12532,J00121:27:H3GGKBBXX:5:2214:9739:45238,J00121:27:H3GGKBBXX:5:1215:3021:26494,J00121:27:H3GGKBBXX:5:2204:27194:43937;sequence=TACAGTCATAGTATATTATTTATTTGGAAGCTAAATTTAATCAATCG;start=145093;subtype=IES;support_ref=114;support_variant=47;type=IES;
scaffold51_159_with_IES	MILORD	internal_eliminated_sequence	146995	147080	.	.	.	ID=MILORD.159.146995.147080;Name=MILORD.159.146995.147080;bounded_by_ta=TRUE;common_boundary=Both;end=147080;ies_id=IESPGM.PTET51.1.159.142045;ies_left_dist=0;ies_min_dist=0;ies_right_dist=0;junction_seq=gatgattgagaatgaTAgttaatggaatttat;read_names=J00121:27:H3GGKBBXX:5:2126:17817:19179,J00121:27:H3GGKBBXX:5:1102:27011:1806,J00121:27:H3GGKBBXX:5:2114:13098:37554,J00121:27:H3GGKBBXX:5:1217:12357:8910,J00121:27:H3GGKBBXX:5:1112:17026:3846,J00121:27:H3GGKBBXX:5:2106:13758:5112,J00121:27:H3GGKBBXX:5:2113:16549:12374;sequence=TATACTTGCAATTATAATATATGATTAAATTGAGATCAATTAAAATTTATTATTAAGAAATTAATTTTTCATAAATATTCGAATGG;start=146995;subtype=IES;support_ref=32;support_variant=7;type=IES;
scaffold51_159_with_IES	MILORD	internal_eliminated_sequence	148254	150630	.	.	.	ID=MILORD.159.148254.150630;Name=MILORD.159.148254.150630;bounded_by_ta=TRUE;common_boundary=None;end=150630;ies_id=IESPGM.PTET51.1.159.143571;ies_left_dist=353;ies_min_dist=353;ies_right_dist=-1928;junction_seq=atatcatcattatttTAtaaatattcatacat;read_names=J00121:27:H3GGKBBXX:5:2126:28808:5130;sequence=TACTATAATATGCGCATTTGGTATGCTATGTCTTGAAGAATAACTTAATAAGTTATAATTAGGTAAATGGTCACTTGCAGATTTTGCTTTTTTGGCTGCCTTATCAAGACTATACTAAATCAGCCTTTCATTATTCCTAATTCTAAATTGATTTAACAAAACTGGATGCTGACCACTTCTTTACTTGCTGCGATTGGTCATTTCATTTCGATCGCTTACATAACTATTCCTCTAATGGATTGATTTAAACATAGTAGGAACATCTATTTTTAAATAAGAATGGTCCTTCCAGTATTTCACTGTCGATAATATTACTGAAGCCCTCTTTACAGCTTTACGCAATATAATCTTATTATAGTTAATCACTGATTGCTTTTGATTTTTGTTACAAATTAGATTACAAAGGATAATTAATTAAAAAAATAGCAGAAATAATAATTAGTTTAATATAATAGTAGTATCTATTTTTGGTTTTTGACTTATATGCTATAAACAAATAGATATGGGATATAAACAATTTAATCTAAGCAATTTCTAACCACTATTACCCTCTTAGAAGCTTTTTCTTCTTTATTTCTTTGGTATATCATCTAATTCAGCAATTTAGGATGTATTTTTCAGCCTTTTTGGCTAAACTAAGGATACTAAAAGCGAATTTCTCTTCTAATTTACCAATTTATACTCTCTCTAACTCGTTAAGCAATTTAATGTCATCTATCCTAATGATAGATAAGCTTATTGAGTCTTCATAATATTTTTAATTTAATTATATTAAAATGCTGTAAAAGTGACTACGATAATTTCCAGCTCCGCTTCCAAAAATTTTAAGAACATATTTACTTCTAAAATAGTAATCTAGTCCCGAGTAGTATCTCCAACAGTAACATGTGGTTTCTCAGAAGTAGCAATATTGTTAAAAGGCAATTATTCATAAAATGAAGAATTGAAAATTACATCATTAGTCTAGATAATGAGAAAATGAAATTAAAATCCAAAGGTATTTCAATTAACAAGACTTTTGAGTCAATATGACAATCCATAACTCATTACTATAACTCTATTAAATTCTGATTAAGTTGGATGGGGGGTTTAAATCTCAGATCTCATTTGATAACCAGTTGATAGTTAAATCAAAATTAGATTTAACTCAATAAGAATTATGCTAATTTAATCAAAGATTGAGGGTTTTTAGACGTAATACTAATAAATCATTAAAATAAAAAAGAGGAGATGAAATATTTAATAGGTAGATGAAAATGAATATGTGATATATCAGGAACATTTATTTAATTGTTTAGAAAAAGATATTAAATACTTTAAAGAAAAACTTCATTTTCCTTTCTAATTATTTATCATTTTTAAATAAAAATAGAAATGCCTAATGTTGTTTTCGCACTATTTTATTCAATACTAATAATATAATGCATCTGATCGGTACAATAAATTAAAGTGCAGCATTCATTTGAATCGATAAATTTTTTCAACATTTTCTGAGAACAAAATTCTTAGTTTCTTTTATTTAATCTTAGTCTCAATAACTTAATCTACATAATAAGTAATCAATGTAATTTAGACTTATAATATCAGCTTTTTTGAAAATTATCTCAAACACAATTAGGCTAAGAATTTTTCTAATTCCAGATTTGAAATTCAATCATTATTTTTATATTATTATTATTGTTTGTATTAATATATTTACGATATAATTGGATCAGTTTAAATTCTCGATTCCATTTGTTTATAAATATTAGTTGAATTTAATAGGTTAGATTAATATGTAAGATGCAATATGAGAAAGAAATAAGATATAAAAAAGATTAGAGTATCGTTACNNNNNNNNNNNNNNNNNNNNNNNNNNNNNNNNNNNNNNNNNNNNNNNNNNNNNNNNNNNNNNNNNNNNNNNNNNNNNNNNNNNNNNNNNNNNNNNNNNNNNNNNNNNNNNNNNNNNNNNNNNNNNNNNNNNNNNNNNNNNNNNNNNNNNNGATTCTGGTATATTTTATTGACTAAATTTATTTAATTTATATTATGAAACTAAATCAAAATTGCTACTGATTTTGGGTTATGTGTACATATATCTATTTGGTATTCTTTTGGGTATTATTATACTAAAATTAAGAAAAATATACATTTATTAAAGGAATACCAATAGTTTTGACTACTATGCATATCTTGGATTAATTAATTATCTCAAGGATCTTTTAAGTATTAATGAGAGCTCTAAAAACTACAAATGATAAAATAATGAATTATTTTATAAAAACCTCTTAAAAGGGAAGTAATGGTAAAGATTAAGAGGTATAGATAAGATATCATTTCTAGGTAGAAACATAATAATATTTTTTGAAATTGGAAGTATCAATAATTTTTGATTAAATAA;start=148254;subtype=EXTERNAL;support_ref=108;support_variant=1;type=ALTERNATIVE;
scaffold51_159_with_IES	MILORD	internal_eliminated_sequence	148607	148708	.	.	.	ID=MILORD.159.148607.148708;Name=MILORD.159.148607.148708;bounded_by_ta=TRUE;common_boundary=LEFT;end=148708;ies_id=IESPGM.PTET51.1.159.143571;ies_left_dist=0;ies_min_dist=0;ies_right_dist=-6;junction_seq=gcaatataatcttatTAgtatctatttttggt;read_names=J00121:27:H3GGKBBXX:5:2125:12895:29606;sequence=TATAGTTAATCACTGATTGCTTTTGATTTTTGTTACAAATTAGATTACAAAGGATAATTAATTAAAAAAATAGCAGAAATAATAATTAGTTTAATATAATAG;start=148607;subtype=PARTIAL_EXTERNAL;support_ref=44;support_variant=1;type=ALTERNATIVE;
scaffold51_159_with_IES	MILORD	internal_eliminated_sequence	148607	148711	.	.	.	ID=MILORD.159.148607.148711;Name=MILORD.159.148607.148711;bounded_by_ta=TRUE;common_boundary=LEFT;end=148711;ies_id=IESPGM.PTET51.1.159.143571;ies_left_dist=0;ies_min_dist=0;ies_right_dist=-9;junction_seq=gcaatataatcttatTAtctatttttggtttt;read_names=J00121:27:H3GGKBBXX:5:2220:17218:48843,J00121:27:H3GGKBBXX:5:1211:4320:14783,J00121:27:H3GGKBBXX:5:1120:9333:14080,J00121:27:H3GGKBBXX:5:1101:16640:3143,J00121:27:H3GGKBBXX:5:1117:17848:17579,J00121:27:H3GGKBBXX:5:1203:17462:27496,J00121:27:H3GGKBBXX:5:1220:14174:16454,J00121:27:H3GGKBBXX:5:1109:17472:37501;sequence=TATAGTTAATCACTGATTGCTTTTGATTTTTGTTACAAATTAGATTACAAAGGATAATTAATTAAAAAAATAGCAGAAATAATAATTAGTTTAATATAATAGTAG;start=148607;subtype=PARTIAL_EXTERNAL;support_ref=44;support_variant=8;type=ALTERNATIVE;
scaffold51_159_with_IES	MILORD	internal_eliminated_sequence	148607	148702	.	.	.	ID=MILORD.159.148607.148702;Name=MILORD.159.148607.148702;bounded_by_ta=TRUE;common_boundary=Both;end=148702;ies_id=IESPGM.PTET51.1.159.143571;ies_left_dist=0;ies_min_dist=0;ies_right_dist=0;junction_seq=gcaatataatcttatTAatagtagtatctatt;read_names=J00121:27:H3GGKBBXX:5:1209:25033:13781,J00121:27:H3GGKBBXX:5:1212:23307:35022,J00121:27:H3GGKBBXX:5:2228:19969:22942,J00121:27:H3GGKBBXX:5:1121:20141:26687,J00121:27:H3GGKBBXX:5:2208:21755:44640,J00121:27:H3GGKBBXX:5:2120:23855:42337,J00121:27:H3GGKBBXX:5:2221:19806:36024,J00121:27:H3GGKBBXX:5:1115:28534:47137,J00121:27:H3GGKBBXX:5:1217:6827:31470,J00121:27:H3GGKBBXX:5:1124:5244:9631,J00121:27:H3GGKBBXX:5:2115:28087:20551,J00121:27:H3GGKBBXX:5:2104:9617:11618,J00121:27:H3GGKBBXX:5:2219:3214:5868,J00121:27:H3GGKBBXX:5:1209:8339:31242,J00121:27:H3GGKBBXX:5:2101:9952:30696,J00121:27:H3GGKBBXX:5:2218:30645:32015,J00121:27:H3GGKBBXX:5:1223:11830:16049;sequence=TATAGTTAATCACTGATTGCTTTTGATTTTTGTTACAAATTAGATTACAAAGGATAATTAATTAAAAAAATAGCAGAAATAATAATTAGTTTAATA;start=148607;subtype=IES;support_ref=44;support_variant=17;type=IES;
scaffold51_159_with_IES	MILORD	internal_eliminated_sequence	149537	153174	.	.	.	ID=MILORD.159.149537.153174;Name=MILORD.159.149537.153174;bounded_by_ta=TRUE;common_boundary=None;end=153174;ies_id=IESPGM.PTET51.1.159.143571;ies_left_dist=-930;ies_min_dist=930;ies_right_dist=-4472;junction_seq=tatatcaggaacattTAtttaggcatttttaa;read_names=J00121:27:H3GGKBBXX:5:2228:8400:2791;sequence=TATTTAATTGTTTAGAAAAAGATATTAAATACTTTAAAGAAAAACTTCATTTTCCTTTCTAATTATTTATCATTTTTAAATAAAAATAGAAATGCCTAATGTTGTTTTCGCACTATTTTATTCAATACTAATAATATAATGCATCTGATCGGTACAATAAATTAAAGTGCAGCATTCATTTGAATCGATAAATTTTTTCAACATTTTCTGAGAACAAAATTCTTAGTTTCTTTTATTTAATCTTAGTCTCAATAACTTAATCTACATAATAAGTAATCAATGTAATTTAGACTTATAATATCAGCTTTTTTGAAAATTATCTCAAACACAATTAGGCTAAGAATTTTTCTAATTCCAGATTTGAAATTCAATCATTATTTTTATATTATTATTATTGTTTGTATTAATATATTTACGATATAATTGGATCAGTTTAAATTCTCGATTCCATTTGTTTATAAATATTAGTTGAATTTAATAGGTTAGATTAATATGTAAGATGCAATATGAGAAAGAAATAAGATATAAAAAAGATTAGAGTATCGTTACNNNNNNNNNNNNNNNNNNNNNNNNNNNNNNNNNNNNNNNNNNNNNNNNNNNNNNNNNNNNNNNNNNNNNNNNNNNNNNNNNNNNNNNNNNNNNNNNNNNNNNNNNNNNNNNNNNNNNNNNNNNNNNNNNNNNNNNNNNNNNNNNNNNNNNGATTCTGGTATATTTTATTGACTAAATTTATTTAATTTATATTATGAAACTAAATCAAAATTGCTACTGATTTTGGGTTATGTGTACATATATCTATTTGGTATTCTTTTGGGTATTATTATACTAAAATTAAGAAAAATATACATTTATTAAAGGAATACCAATAGTTTTGACTACTATGCATATCTTGGATTAATTAATTATCTCAAGGATCTTTTAAGTATTAATGAGAGCTCTAAAAACTACAAATGATAAAATAATGAATTATTTTATAAAAACCTCTTAAAAGGGAAGTAATGGTAAAGATTAAGAGGTATAGATAAGATATCATTTCTAGGTAGAAACATAATAATATTTTTTGAAATTGGAAGTATCAATAATTTTTGATTAAATAATATAAATATTCATACATTAATAAATTTTTCCTTCCAAAGGAGTAATTAAAATATGAAATATATCTTTGGAAGTGATTTTGGAAATCCACACATTTATAGTTATATTTGTAAATCATCAATAATCTGTTTAACATATTCTGGTATTTTTAGGTTTGAATCGCAAGACATTTAAAATAAACAATATGAGGTCGGATGGATGTTTGAAATAGCGTATAATTGCGAAACTATTTATCACATTTTATCTTTTAAAAAAAATATGATCCTAAGTAAATTAAAAAATTTTGTACTCAGATATATTAACTCAATTAACAAGTAAAAGGACATATGTAATATATATTTAATAAAGATTTTGTAGAAAATTGATTTTTTTTTAAAAATAACCTCAATTTATCTCTGCTATTGAAACGGTTAAATTTGAAGATAATTATTTATCAAACAATGATTAGAATAGCTATTAAATTCATAAAAATTGTTAGATTCTATTGGGGGAATAGTACAAAATGCTGGACAAGCCTTTCTATTATTAAAGAAAGTAATAATATGGAACAATGACTTTCCATCATTCTTAAATTAAGCAAGAGCTCAATTTCGAAGTATATTTTAAAAAAAAATAATTAAATTTACCTACAAACAACTTCTTGAGTTAATTTTAAAGCAACTATTAGCATCAACAATAGTGAATAATATTTGTAAGCTTCAATATTTTATGTCATTTTAATGTATCCTTATAACGAAATAGCTGGAATTGGTACAGATTATATTTCATCTAAAGTTTTTTACAATATAAATTAAACATTTTATTTAGTTCGAACAGAAATTAATACATGGATTATTATTATTGAAGCTATGCTGATTTACACAATTAATTAGTTATATTGGCTCAGAATTTAAGGACTATGCATCCATTCATAAAGAAAGATACAACGATAGAATTCTTTAGATATGTAAACTATTTGTATTTGTCACTATATACTCCATAATTAAACCCGATAATGGGGATAATTAATGAATAATCTCAAAAGATGATCAACTTTTAAGATATTATTAATTAGCGTTTAAAGTTTGAGAGAAAGTTGAAGAAAGCAGATATGGTTTCAAAATAATTACCAAAATTATATTACTCTCTCTTCCATTATTTACAACTTAAGTAAATAATTCAGAACTAATAATTCATTTCTATTGACTATATTTTATTATCTTCAATTTTGCTTCCTAACCTTAATTTCTCTTTGCTTTTATCACTTTATGATACGGTTCTTATATAATTTTAGAATATCTTGAAATATTAAATATTTTATAACTCTTTTAATATTTTGTAAATTTTTAATCATATTATTTATTACAATTTTAATTATCAAGATAGTTTATCCATCTTAAGTTATTTCTGAATTCTTCGAGAGAATTTTATATATCTATTTTGACCAATAGAAGTGTTTAACTAGCTACAATACCAGACTTTTAATTTTATTCTAAATTATTTCTTGTGCTTCCAATAACATTCCCGTCCTAAAACTATTTGAAACATTTTGCATTTAGATTCAAAATATACAACACATTAATTAAACATTTCTTGTCAGTAATTTATTTTAATTAAGGCCTAATGTAGTTTTATGTTAATCGCAATTTTATAAAATTCTTCTTATAGTTTGCAATTGATGATTTATAGAATAAACTTTCTTTTACAACCGTTGCTCTTATGATGTTGGAAAATCTGAGACTCCTAGTTCGATAAAATGTTGTATTTAAATCTCTCAATTTTATAATTTTAGGAGAAGAATATTTTACTAAAGATCTTATTATGTGAATCCATTCAATCAATTTGATGAAAGGCTTAAAATATCTATGGTTTAGGGAAACGTAATTCGATACATTAATCAACCATTCCTATCAGGAAGTTTATTGCATTGTAATGATTATGTAGGTGTGAAAGGGATGAATCCAATAATTTAATGGATTTCTCAAACAGATTCAATTTTTTTGCTTTAACACTTTTTTGAGTGCAACTTTTAGGCAGTATTAAGTGTTAATACATGGAGAATTATATTTTTGGAGATAAATTCAGCCAAACATTAGGCCAGTATATAATACACCTAAAATATTGTATAAAAATAAAATTATACTTGATGAATGGGTGTAAGATACTTAATCTAAACATTATTAATACATTATCTTTCATGTTGTTTAAATAATTATTTCTTTAAAATAAAAAAATGATATCATAAATTACATAGTGCATTATTAATAACTTAATATATATATAAATAGTTAAAACAAAAAAAACATAAATTAATTGTCTATTCATAGATTTTAGCAATGCACTCAATTAAGTAAAAAGAGTACCTCTCTATTTAATAATGGAATCAAAATAAATATTTAACCATTTAGAATAAAAATTCTTAATGAAATTACACTCTCATTTGCGTAGATTAATCCATTAACAAATGAAATAAAATTCTTTTTTAATGGAGTTCAATAAGGATTAAGAATAAAAAAATCTATCTTTATCAAAATTTGTTATATTTTCCTAACGATTCCACTTATAAA;start=149537;subtype=MAC;support_ref=117;support_variant=1;type=CRYPTIC;
scaffold51_159_with_IES	MILORD	internal_eliminated_sequence	149668	150627	.	.	.	ID=MILORD.159.149668.150627;Name=MILORD.159.149668.150627;bounded_by_ta=TRUE;common_boundary=None;end=150627;ies_id=IESPGM.PTET51.1.159.143571;ies_left_dist=-1061;ies_min_dist=1061;ies_right_dist=-1925;junction_seq=tttattcaatactaaTAatataaatattcata;read_names=J00121:27:H3GGKBBXX:5:2208:7862:2387;sequence=TAATATAATGCATCTGATCGGTACAATAAATTAAAGTGCAGCATTCATTTGAATCGATAAATTTTTTCAACATTTTCTGAGAACAAAATTCTTAGTTTCTTTTATTTAATCTTAGTCTCAATAACTTAATCTACATAATAAGTAATCAATGTAATTTAGACTTATAATATCAGCTTTTTTGAAAATTATCTCAAACACAATTAGGCTAAGAATTTTTCTAATTCCAGATTTGAAATTCAATCATTATTTTTATATTATTATTATTGTTTGTATTAATATATTTACGATATAATTGGATCAGTTTAAATTCTCGATTCCATTTGTTTATAAATATTAGTTGAATTTAATAGGTTAGATTAATATGTAAGATGCAATATGAGAAAGAAATAAGATATAAAAAAGATTAGAGTATCGTTACNNNNNNNNNNNNNNNNNNNNNNNNNNNNNNNNNNNNNNNNNNNNNNNNNNNNNNNNNNNNNNNNNNNNNNNNNNNNNNNNNNNNNNNNNNNNNNNNNNNNNNNNNNNNNNNNNNNNNNNNNNNNNNNNNNNNNNNNNNNNNNNNNNNNNNGATTCTGGTATATTTTATTGACTAAATTTATTTAATTTATATTATGAAACTAAATCAAAATTGCTACTGATTTTGGGTTATGTGTACATATATCTATTTGGTATTCTTTTGGGTATTATTATACTAAAATTAAGAAAAATATACATTTATTAAAGGAATACCAATAGTTTTGACTACTATGCATATCTTGGATTAATTAATTATCTCAAGGATCTTTTAAGTATTAATGAGAGCTCTAAAAACTACAAATGATAAAATAATGAATTATTTTATAAAAACCTCTTAAAAGGGAAGTAATGGTAAAGATTAAGAGGTATAGATAAGATATCATTTCTAGGTAGAAACATAATAATATTTTTTGAAATTGGAAGTATCAATAATTTTTGATTAAA;start=149668;subtype=MAC;support_ref=109;support_variant=1;type=CRYPTIC;
scaffold51_159_with_IES	MILORD	internal_eliminated_sequence	149938	153384	.	.	.	ID=MILORD.159.149938.153384;Name=MILORD.159.149938.153384;bounded_by_ta=TRUE;common_boundary=None;end=153384;ies_id=IESPGM.PTET51.1.159.143571;ies_left_dist=-1331;ies_min_dist=1331;ies_right_dist=-4682;junction_seq=tattattattgtttgTAtattgtaaatagata;read_names=J00121:27:H3GGKBBXX:5:2208:2656:32508;sequence=TATTAATATATTTACGATATAATTGGATCAGTTTAAATTCTCGATTCCATTTGTTTATAAATATTAGTTGAATTTAATAGGTTAGATTAATATGTAAGATGCAATATGAGAAAGAAATAAGATATAAAAAAGATTAGAGTATCGTTACNNNNNNNNNNNNNNNNNNNNNNNNNNNNNNNNNNNNNNNNNNNNNNNNNNNNNNNNNNNNNNNNNNNNNNNNNNNNNNNNNNNNNNNNNNNNNNNNNNNNNNNNNNNNNNNNNNNNNNNNNNNNNNNNNNNNNNNNNNNNNNNNNNNNNNGATTCTGGTATATTTTATTGACTAAATTTATTTAATTTATATTATGAAACTAAATCAAAATTGCTACTGATTTTGGGTTATGTGTACATATATCTATTTGGTATTCTTTTGGGTATTATTATACTAAAATTAAGAAAAATATACATTTATTAAAGGAATACCAATAGTTTTGACTACTATGCATATCTTGGATTAATTAATTATCTCAAGGATCTTTTAAGTATTAATGAGAGCTCTAAAAACTACAAATGATAAAATAATGAATTATTTTATAAAAACCTCTTAAAAGGGAAGTAATGGTAAAGATTAAGAGGTATAGATAAGATATCATTTCTAGGTAGAAACATAATAATATTTTTTGAAATTGGAAGTATCAATAATTTTTGATTAAATAATATAAATATTCATACATTAATAAATTTTTCCTTCCAAAGGAGTAATTAAAATATGAAATATATCTTTGGAAGTGATTTTGGAAATCCACACATTTATAGTTATATTTGTAAATCATCAATAATCTGTTTAACATATTCTGGTATTTTTAGGTTTGAATCGCAAGACATTTAAAATAAACAATATGAGGTCGGATGGATGTTTGAAATAGCGTATAATTGCGAAACTATTTATCACATTTTATCTTTTAAAAAAAATATGATCCTAAGTAAATTAAAAAATTTTGTACTCAGATATATTAACTCAATTAACAAGTAAAAGGACATATGTAATATATATTTAATAAAGATTTTGTAGAAAATTGATTTTTTTTTAAAAATAACCTCAATTTATCTCTGCTATTGAAACGGTTAAATTTGAAGATAATTATTTATCAAACAATGATTAGAATAGCTATTAAATTCATAAAAATTGTTAGATTCTATTGGGGGAATAGTACAAAATGCTGGACAAGCCTTTCTATTATTAAAGAAAGTAATAATATGGAACAATGACTTTCCATCATTCTTAAATTAAGCAAGAGCTCAATTTCGAAGTATATTTTAAAAAAAAATAATTAAATTTACCTACAAACAACTTCTTGAGTTAATTTTAAAGCAACTATTAGCATCAACAATAGTGAATAATATTTGTAAGCTTCAATATTTTATGTCATTTTAATGTATCCTTATAACGAAATAGCTGGAATTGGTACAGATTATATTTCATCTAAAGTTTTTTACAATATAAATTAAACATTTTATTTAGTTCGAACAGAAATTAATACATGGATTATTATTATTGAAGCTATGCTGATTTACACAATTAATTAGTTATATTGGCTCAGAATTTAAGGACTATGCATCCATTCATAAAGAAAGATACAACGATAGAATTCTTTAGATATGTAAACTATTTGTATTTGTCACTATATACTCCATAATTAAACCCGATAATGGGGATAATTAATGAATAATCTCAAAAGATGATCAACTTTTAAGATATTATTAATTAGCGTTTAAAGTTTGAGAGAAAGTTGAAGAAAGCAGATATGGTTTCAAAATAATTACCAAAATTATATTACTCTCTCTTCCATTATTTACAACTTAAGTAAATAATTCAGAACTAATAATTCATTTCTATTGACTATATTTTATTATCTTCAATTTTGCTTCCTAACCTTAATTTCTCTTTGCTTTTATCACTTTATGATACGGTTCTTATATAATTTTAGAATATCTTGAAATATTAAATATTTTATAACTCTTTTAATATTTTGTAAATTTTTAATCATATTATTTATTACAATTTTAATTATCAAGATAGTTTATCCATCTTAAGTTATTTCTGAATTCTTCGAGAGAATTTTATATATCTATTTTGACCAATAGAAGTGTTTAACTAGCTACAATACCAGACTTTTAATTTTATTCTAAATTATTTCTTGTGCTTCCAATAACATTCCCGTCCTAAAACTATTTGAAACATTTTGCATTTAGATTCAAAATATACAACACATTAATTAAACATTTCTTGTCAGTAATTTATTTTAATTAAGGCCTAATGTAGTTTTATGTTAATCGCAATTTTATAAAATTCTTCTTATAGTTTGCAATTGATGATTTATAGAATAAACTTTCTTTTACAACCGTTGCTCTTATGATGTTGGAAAATCTGAGACTCCTAGTTCGATAAAATGTTGTATTTAAATCTCTCAATTTTATAATTTTAGGAGAAGAATATTTTACTAAAGATCTTATTATGTGAATCCATTCAATCAATTTGATGAAAGGCTTAAAATATCTATGGTTTAGGGAAACGTAATTCGATACATTAATCAACCATTCCTATCAGGAAGTTTATTGCATTGTAATGATTATGTAGGTGTGAAAGGGATGAATCCAATAATTTAATGGATTTCTCAAACAGATTCAATTTTTTTGCTTTAACACTTTTTTGAGTGCAACTTTTAGGCAGTATTAAGTGTTAATACATGGAGAATTATATTTTTGGAGATAAATTCAGCCAAACATTAGGCCAGTATATAATACACCTAAAATATTGTATAAAAATAAAATTATACTTGATGAATGGGTGTAAGATACTTAATCTAAACATTATTAATACATTATCTTTCATGTTGTTTAAATAATTATTTCTTTAAAATAAAAAAATGATATCATAAATTACATAGTGCATTATTAATAACTTAATATATATATAAATAGTTAAAACAAAAAAAACATAAATTAATTGTCTATTCATAGATTTTAGCAATGCACTCAATTAAGTAAAAAGAGTACCTCTCTATTTAATAATGGAATCAAAATAAATATTTAACCATTTAGAATAAAAATTCTTAATGAAATTACACTCTCATTTGCGTAGATTAATCCATTAACAAATGAAATAAAATTCTTTTTTAATGGAGTTCAATAAGGATTAAGAATAAAAAAATCTATCTTTATCAAAATTTGTTATATTTTCCTAACGATTCCACTTATAAATATTTAGGCATTTTTAAAATAATGGAGAACGAATAACTATTTAGAAAAGCTCTCCTAAACTGTTAAATTTCTACAAGTAATTATTCTGGTTATTTTAAGAATTGTATAGGAAATAGAAATGGATTTTGGTAAATTTTTATTCTACTTGGTTTCACCAAACCATTAATATTTTAAATAAACGAATTTCAACATATGCTGAAGGGTTTAAGA;start=149938;subtype=MAC;support_ref=39;support_variant=1;type=CRYPTIC;
scaffold51_159_with_IES	MILORD	internal_eliminated_sequence	149941	150627	.	.	.	ID=MILORD.159.149941.150627;Name=MILORD.159.149941.150627;bounded_by_ta=TRUE;common_boundary=None;end=150627;ies_id=IESPGM.PTET51.1.159.143571;ies_left_dist=-1334;ies_min_dist=1334;ies_right_dist=-1925;junction_seq=tattattgtttgtatTAatataaatattcata;read_names=J00121:27:H3GGKBBXX:5:1222:20801:24736;sequence=TAATATATTTACGATATAATTGGATCAGTTTAAATTCTCGATTCCATTTGTTTATAAATATTAGTTGAATTTAATAGGTTAGATTAATATGTAAGATGCAATATGAGAAAGAAATAAGATATAAAAAAGATTAGAGTATCGTTACNNNNNNNNNNNNNNNNNNNNNNNNNNNNNNNNNNNNNNNNNNNNNNNNNNNNNNNNNNNNNNNNNNNNNNNNNNNNNNNNNNNNNNNNNNNNNNNNNNNNNNNNNNNNNNNNNNNNNNNNNNNNNNNNNNNNNNNNNNNNNNNNNNNNNNGATTCTGGTATATTTTATTGACTAAATTTATTTAATTTATATTATGAAACTAAATCAAAATTGCTACTGATTTTGGGTTATGTGTACATATATCTATTTGGTATTCTTTTGGGTATTATTATACTAAAATTAAGAAAAATATACATTTATTAAAGGAATACCAATAGTTTTGACTACTATGCATATCTTGGATTAATTAATTATCTCAAGGATCTTTTAAGTATTAATGAGAGCTCTAAAAACTACAAATGATAAAATAATGAATTATTTTATAAAAACCTCTTAAAAGGGAAGTAATGGTAAAGATTAAGAGGTATAGATAAGATATCATTTCTAGGTAGAAACATAATAATATTTTTTGAAATTGGAAGTATCAATAATTTTTGATTAAA;start=149941;subtype=MAC;support_ref=36;support_variant=1;type=CRYPTIC;
scaffold51_159_with_IES	MILORD	internal_eliminated_sequence	149944	150374	.	.	.	ID=MILORD.159.149944.150374;Name=MILORD.159.149944.150374;bounded_by_ta=TRUE;common_boundary=None;end=150374;ies_id=IESPGM.PTET51.1.159.143571;ies_left_dist=-1337;ies_min_dist=1337;ies_right_dist=-1672;junction_seq=tattgtttgtattaaTAtacatttattaaagg;read_names=J00121:27:H3GGKBBXX:5:2222:15321:38803;sequence=TATATTTACGATATAATTGGATCAGTTTAAATTCTCGATTCCATTTGTTTATAAATATTAGTTGAATTTAATAGGTTAGATTAATATGTAAGATGCAATATGAGAAAGAAATAAGATATAAAAAAGATTAGAGTATCGTTACNNNNNNNNNNNNNNNNNNNNNNNNNNNNNNNNNNNNNNNNNNNNNNNNNNNNNNNNNNNNNNNNNNNNNNNNNNNNNNNNNNNNNNNNNNNNNNNNNNNNNNNNNNNNNNNNNNNNNNNNNNNNNNNNNNNNNNNNNNNNNNNNNNNNNNGATTCTGGTATATTTTATTGACTAAATTTATTTAATTTATATTATGAAACTAAATCAAAATTGCTACTGATTTTGGGTTATGTGTACATATATCTATTTGGTATTCTTTTGGGTATTATTATACTAAAATTAAGAAAAA;start=149944;subtype=MAC;support_ref=34;support_variant=1;type=CRYPTIC;
scaffold51_159_with_IES	MILORD	internal_eliminated_sequence	149944	150730	.	.	.	ID=MILORD.159.149944.150730;Name=MILORD.159.149944.150730;bounded_by_ta=TRUE;common_boundary=None;end=150730;ies_id=IESPGM.PTET51.1.159.143571;ies_left_dist=-1337;ies_min_dist=1337;ies_right_dist=-2028;junction_seq=tattgtttgtattaaTAtatttgtaaatcatc;read_names=J00121:27:H3GGKBBXX:5:1211:23845:27162;sequence=TATATTTACGATATAATTGGATCAGTTTAAATTCTCGATTCCATTTGTTTATAAATATTAGTTGAATTTAATAGGTTAGATTAATATGTAAGATGCAATATGAGAAAGAAATAAGATATAAAAAAGATTAGAGTATCGTTACNNNNNNNNNNNNNNNNNNNNNNNNNNNNNNNNNNNNNNNNNNNNNNNNNNNNNNNNNNNNNNNNNNNNNNNNNNNNNNNNNNNNNNNNNNNNNNNNNNNNNNNNNNNNNNNNNNNNNNNNNNNNNNNNNNNNNNNNNNNNNNNNNNNNNNGATTCTGGTATATTTTATTGACTAAATTTATTTAATTTATATTATGAAACTAAATCAAAATTGCTACTGATTTTGGGTTATGTGTACATATATCTATTTGGTATTCTTTTGGGTATTATTATACTAAAATTAAGAAAAATATACATTTATTAAAGGAATACCAATAGTTTTGACTACTATGCATATCTTGGATTAATTAATTATCTCAAGGATCTTTTAAGTATTAATGAGAGCTCTAAAAACTACAAATGATAAAATAATGAATTATTTTATAAAAACCTCTTAAAAGGGAAGTAATGGTAAAGATTAAGAGGTATAGATAAGATATCATTTCTAGGTAGAAACATAATAATATTTTTTGAAATTGGAAGTATCAATAATTTTTGATTAAATAATATAAATATTCATACATTAATAAATTTTTCCTTCCAAAGGAGTAATTAAAATATGAAATATATCTTTGGAAGTGATTTTGGAAATCCACACATTTATAGT;start=149944;subtype=MAC;support_ref=34;support_variant=1;type=CRYPTIC;
scaffold51_159_with_IES	MILORD	internal_eliminated_sequence	149944	150274	.	.	.	ID=MILORD.159.149944.150274;Name=MILORD.159.149944.150274;bounded_by_ta=TRUE;common_boundary=None;end=150274;ies_id=IESPGM.PTET51.1.159.143571;ies_left_dist=-1337;ies_min_dist=1337;ies_right_dist=-1572;junction_seq=tattgtttgtattaaTAttatgaaactaaatc;read_names=J00121:27:H3GGKBBXX:5:1123:9029:35497,J00121:27:H3GGKBBXX:5:1113:7070:18001;sequence=TATATTTACGATATAATTGGATCAGTTTAAATTCTCGATTCCATTTGTTTATAAATATTAGTTGAATTTAATAGGTTAGATTAATATGTAAGATGCAATATGAGAAAGAAATAAGATATAAAAAAGATTAGAGTATCGTTACNNNNNNNNNNNNNNNNNNNNNNNNNNNNNNNNNNNNNNNNNNNNNNNNNNNNNNNNNNNNNNNNNNNNNNNNNNNNNNNNNNNNNNNNNNNNNNNNNNNNNNNNNNNNNNNNNNNNNNNNNNNNNNNNNNNNNNNNNNNNNNNNNNNNNNGATTCTGGTATATTTTATTGACTAAATTTATTTAATTTA;start=149944;subtype=MAC;support_ref=68;support_variant=2;type=CRYPTIC;
scaffold51_159_with_IES	MILORD	internal_eliminated_sequence	149946	150250	.	.	.	ID=MILORD.159.149946.150250;Name=MILORD.159.149946.150250;bounded_by_ta=TRUE;common_boundary=None;end=150250;ies_id=IESPGM.PTET51.1.159.143571;ies_left_dist=-1339;ies_min_dist=1339;ies_right_dist=-1548;junction_seq=ttgtttgtattaataTAttgactaaatttatt;read_names=J00121:27:H3GGKBBXX:5:1210:23196:22766;sequence=TATTTACGATATAATTGGATCAGTTTAAATTCTCGATTCCATTTGTTTATAAATATTAGTTGAATTTAATAGGTTAGATTAATATGTAAGATGCAATATGAGAAAGAAATAAGATATAAAAAAGATTAGAGTATCGTTACNNNNNNNNNNNNNNNNNNNNNNNNNNNNNNNNNNNNNNNNNNNNNNNNNNNNNNNNNNNNNNNNNNNNNNNNNNNNNNNNNNNNNNNNNNNNNNNNNNNNNNNNNNNNNNNNNNNNNNNNNNNNNNNNNNNNNNNNNNNNNNNNNNNNNNGATTCTGGTATATTT;start=149946;subtype=MAC;support_ref=32;support_variant=1;type=CRYPTIC;
scaffold51_159_with_IES	MILORD	internal_eliminated_sequence	149946	150630	.	.	.	ID=MILORD.159.149946.150630;Name=MILORD.159.149946.150630;bounded_by_ta=TRUE;common_boundary=None;end=150630;ies_id=IESPGM.PTET51.1.159.143571;ies_left_dist=-1339;ies_min_dist=1339;ies_right_dist=-1928;junction_seq=ttgtttgtattaataTAtaaatattcatacat;read_names=J00121:27:H3GGKBBXX:5:1225:28260:22784,J00121:27:H3GGKBBXX:5:1204:28706:21834,J00121:27:H3GGKBBXX:5:1220:25773:5991,J00121:27:H3GGKBBXX:5:2102:11089:3934;sequence=TATTTACGATATAATTGGATCAGTTTAAATTCTCGATTCCATTTGTTTATAAATATTAGTTGAATTTAATAGGTTAGATTAATATGTAAGATGCAATATGAGAAAGAAATAAGATATAAAAAAGATTAGAGTATCGTTACNNNNNNNNNNNNNNNNNNNNNNNNNNNNNNNNNNNNNNNNNNNNNNNNNNNNNNNNNNNNNNNNNNNNNNNNNNNNNNNNNNNNNNNNNNNNNNNNNNNNNNNNNNNNNNNNNNNNNNNNNNNNNNNNNNNNNNNNNNNNNNNNNNNNNNGATTCTGGTATATTTTATTGACTAAATTTATTTAATTTATATTATGAAACTAAATCAAAATTGCTACTGATTTTGGGTTATGTGTACATATATCTATTTGGTATTCTTTTGGGTATTATTATACTAAAATTAAGAAAAATATACATTTATTAAAGGAATACCAATAGTTTTGACTACTATGCATATCTTGGATTAATTAATTATCTCAAGGATCTTTTAAGTATTAATGAGAGCTCTAAAAACTACAAATGATAAAATAATGAATTATTTTATAAAAACCTCTTAAAAGGGAAGTAATGGTAAAGATTAAGAGGTATAGATAAGATATCATTTCTAGGTAGAAACATAATAATATTTTTTGAAATTGGAAGTATCAATAATTTTTGATTAAATAA;start=149946;subtype=MAC;support_ref=64;support_variant=4;type=CRYPTIC;
scaffold51_159_with_IES	MILORD	internal_eliminated_sequence	149946	153379	.	.	.	ID=MILORD.159.149946.153379;Name=MILORD.159.149946.153379;bounded_by_ta=TRUE;common_boundary=None;end=153379;ies_id=IESPGM.PTET51.1.159.143571;ies_left_dist=-1339;ies_min_dist=1339;ies_right_dist=-4677;junction_seq=ttgtttgtattaataTAagatatattgtaaat;read_names=J00121:27:H3GGKBBXX:5:1222:28371:30292;sequence=TATTTACGATATAATTGGATCAGTTTAAATTCTCGATTCCATTTGTTTATAAATATTAGTTGAATTTAATAGGTTAGATTAATATGTAAGATGCAATATGAGAAAGAAATAAGATATAAAAAAGATTAGAGTATCGTTACNNNNNNNNNNNNNNNNNNNNNNNNNNNNNNNNNNNNNNNNNNNNNNNNNNNNNNNNNNNNNNNNNNNNNNNNNNNNNNNNNNNNNNNNNNNNNNNNNNNNNNNNNNNNNNNNNNNNNNNNNNNNNNNNNNNNNNNNNNNNNNNNNNNNNNGATTCTGGTATATTTTATTGACTAAATTTATTTAATTTATATTATGAAACTAAATCAAAATTGCTACTGATTTTGGGTTATGTGTACATATATCTATTTGGTATTCTTTTGGGTATTATTATACTAAAATTAAGAAAAATATACATTTATTAAAGGAATACCAATAGTTTTGACTACTATGCATATCTTGGATTAATTAATTATCTCAAGGATCTTTTAAGTATTAATGAGAGCTCTAAAAACTACAAATGATAAAATAATGAATTATTTTATAAAAACCTCTTAAAAGGGAAGTAATGGTAAAGATTAAGAGGTATAGATAAGATATCATTTCTAGGTAGAAACATAATAATATTTTTTGAAATTGGAAGTATCAATAATTTTTGATTAAATAATATAAATATTCATACATTAATAAATTTTTCCTTCCAAAGGAGTAATTAAAATATGAAATATATCTTTGGAAGTGATTTTGGAAATCCACACATTTATAGTTATATTTGTAAATCATCAATAATCTGTTTAACATATTCTGGTATTTTTAGGTTTGAATCGCAAGACATTTAAAATAAACAATATGAGGTCGGATGGATGTTTGAAATAGCGTATAATTGCGAAACTATTTATCACATTTTATCTTTTAAAAAAAATATGATCCTAAGTAAATTAAAAAATTTTGTACTCAGATATATTAACTCAATTAACAAGTAAAAGGACATATGTAATATATATTTAATAAAGATTTTGTAGAAAATTGATTTTTTTTTAAAAATAACCTCAATTTATCTCTGCTATTGAAACGGTTAAATTTGAAGATAATTATTTATCAAACAATGATTAGAATAGCTATTAAATTCATAAAAATTGTTAGATTCTATTGGGGGAATAGTACAAAATGCTGGACAAGCCTTTCTATTATTAAAGAAAGTAATAATATGGAACAATGACTTTCCATCATTCTTAAATTAAGCAAGAGCTCAATTTCGAAGTATATTTTAAAAAAAAATAATTAAATTTACCTACAAACAACTTCTTGAGTTAATTTTAAAGCAACTATTAGCATCAACAATAGTGAATAATATTTGTAAGCTTCAATATTTTATGTCATTTTAATGTATCCTTATAACGAAATAGCTGGAATTGGTACAGATTATATTTCATCTAAAGTTTTTTACAATATAAATTAAACATTTTATTTAGTTCGAACAGAAATTAATACATGGATTATTATTATTGAAGCTATGCTGATTTACACAATTAATTAGTTATATTGGCTCAGAATTTAAGGACTATGCATCCATTCATAAAGAAAGATACAACGATAGAATTCTTTAGATATGTAAACTATTTGTATTTGTCACTATATACTCCATAATTAAACCCGATAATGGGGATAATTAATGAATAATCTCAAAAGATGATCAACTTTTAAGATATTATTAATTAGCGTTTAAAGTTTGAGAGAAAGTTGAAGAAAGCAGATATGGTTTCAAAATAATTACCAAAATTATATTACTCTCTCTTCCATTATTTACAACTTAAGTAAATAATTCAGAACTAATAATTCATTTCTATTGACTATATTTTATTATCTTCAATTTTGCTTCCTAACCTTAATTTCTCTTTGCTTTTATCACTTTATGATACGGTTCTTATATAATTTTAGAATATCTTGAAATATTAAATATTTTATAACTCTTTTAATATTTTGTAAATTTTTAATCATATTATTTATTACAATTTTAATTATCAAGATAGTTTATCCATCTTAAGTTATTTCTGAATTCTTCGAGAGAATTTTATATATCTATTTTGACCAATAGAAGTGTTTAACTAGCTACAATACCAGACTTTTAATTTTATTCTAAATTATTTCTTGTGCTTCCAATAACATTCCCGTCCTAAAACTATTTGAAACATTTTGCATTTAGATTCAAAATATACAACACATTAATTAAACATTTCTTGTCAGTAATTTATTTTAATTAAGGCCTAATGTAGTTTTATGTTAATCGCAATTTTATAAAATTCTTCTTATAGTTTGCAATTGATGATTTATAGAATAAACTTTCTTTTACAACCGTTGCTCTTATGATGTTGGAAAATCTGAGACTCCTAGTTCGATAAAATGTTGTATTTAAATCTCTCAATTTTATAATTTTAGGAGAAGAATATTTTACTAAAGATCTTATTATGTGAATCCATTCAATCAATTTGATGAAAGGCTTAAAATATCTATGGTTTAGGGAAACGTAATTCGATACATTAATCAACCATTCCTATCAGGAAGTTTATTGCATTGTAATGATTATGTAGGTGTGAAAGGGATGAATCCAATAATTTAATGGATTTCTCAAACAGATTCAATTTTTTTGCTTTAACACTTTTTTGAGTGCAACTTTTAGGCAGTATTAAGTGTTAATACATGGAGAATTATATTTTTGGAGATAAATTCAGCCAAACATTAGGCCAGTATATAATACACCTAAAATATTGTATAAAAATAAAATTATACTTGATGAATGGGTGTAAGATACTTAATCTAAACATTATTAATACATTATCTTTCATGTTGTTTAAATAATTATTTCTTTAAAATAAAAAAATGATATCATAAATTACATAGTGCATTATTAATAACTTAATATATATATAAATAGTTAAAACAAAAAAAACATAAATTAATTGTCTATTCATAGATTTTAGCAATGCACTCAATTAAGTAAAAAGAGTACCTCTCTATTTAATAATGGAATCAAAATAAATATTTAACCATTTAGAATAAAAATTCTTAATGAAATTACACTCTCATTTGCGTAGATTAATCCATTAACAAATGAAATAAAATTCTTTTTTAATGGAGTTCAATAAGGATTAAGAATAAAAAAATCTATCTTTATCAAAATTTGTTATATTTTCCTAACGATTCCACTTATAAATATTTAGGCATTTTTAAAATAATGGAGAACGAATAACTATTTAGAAAAGCTCTCCTAAACTGTTAAATTTCTACAAGTAATTATTCTGGTTATTTTAAGAATTGTATAGGAAATAGAAATGGATTTTGGTAAATTTTTATTCTACTTGGTTTCACCAAACCATTAATATTTTAAATAAACGAATTTCAACATATGCTGAAGGGTT;start=149946;subtype=MAC;support_ref=32;support_variant=1;type=CRYPTIC;
scaffold51_159_with_IES	MILORD	internal_eliminated_sequence	149946	150623	.	.	.	ID=MILORD.159.149946.150623;Name=MILORD.159.149946.150623;bounded_by_ta=TRUE;common_boundary=None;end=150623;ies_id=IESPGM.PTET51.1.159.143571;ies_left_dist=-1339;ies_min_dist=1339;ies_right_dist=-1921;junction_seq=ttgtttgtattaataTAaataatataaatatt;read_names=J00121:27:H3GGKBBXX:5:1123:13758:22977,J00121:27:H3GGKBBXX:5:1122:15148:43146,J00121:27:H3GGKBBXX:5:2209:11728:30749;sequence=TATTTACGATATAATTGGATCAGTTTAAATTCTCGATTCCATTTGTTTATAAATATTAGTTGAATTTAATAGGTTAGATTAATATGTAAGATGCAATATGAGAAAGAAATAAGATATAAAAAAGATTAGAGTATCGTTACNNNNNNNNNNNNNNNNNNNNNNNNNNNNNNNNNNNNNNNNNNNNNNNNNNNNNNNNNNNNNNNNNNNNNNNNNNNNNNNNNNNNNNNNNNNNNNNNNNNNNNNNNNNNNNNNNNNNNNNNNNNNNNNNNNNNNNNNNNNNNNNNNNNNNNGATTCTGGTATATTTTATTGACTAAATTTATTTAATTTATATTATGAAACTAAATCAAAATTGCTACTGATTTTGGGTTATGTGTACATATATCTATTTGGTATTCTTTTGGGTATTATTATACTAAAATTAAGAAAAATATACATTTATTAAAGGAATACCAATAGTTTTGACTACTATGCATATCTTGGATTAATTAATTATCTCAAGGATCTTTTAAGTATTAATGAGAGCTCTAAAAACTACAAATGATAAAATAATGAATTATTTTATAAAAACCTCTTAAAAGGGAAGTAATGGTAAAGATTAAGAGGTATAGATAAGATATCATTTCTAGGTAGAAACATAATAATATTTTTTGAAATTGGAAGTATCAATAATTTTTGAT;start=149946;subtype=MAC;support_ref=32;support_variant=3;type=CRYPTIC;
scaffold51_159_with_IES	MILORD	internal_eliminated_sequence	149955	155183	.	.	.	ID=MILORD.159.149955.155183;Name=MILORD.159.149955.155183;bounded_by_ta=TRUE;common_boundary=None;end=155183;ies_id=IESPGM.PTET51.1.159.149919;ies_left_dist=5096;ies_min_dist=48;ies_right_dist=48;junction_seq=ttaatatatttacgaTAtcggtaaatatgtgg;read_names=J00121:27:H3GGKBBXX:5:2207:26474:17157,J00121:27:H3GGKBBXX:5:1113:26555:6361,J00121:27:H3GGKBBXX:5:2114:19045:4848;sequence=TATAATTGGATCAGTTTAAATTCTCGATTCCATTTGTTTATAAATATTAGTTGAATTTAATAGGTTAGATTAATATGTAAGATGCAATATGAGAAAGAAATAAGATATAAAAAAGATTAGAGTATCGTTACNNNNNNNNNNNNNNNNNNNNNNNNNNNNNNNNNNNNNNNNNNNNNNNNNNNNNNNNNNNNNNNNNNNNNNNNNNNNNNNNNNNNNNNNNNNNNNNNNNNNNNNNNNNNNNNNNNNNNNNNNNNNNNNNNNNNNNNNNNNNNNNNNNNNNNGATTCTGGTATATTTTATTGACTAAATTTATTTAATTTATATTATGAAACTAAATCAAAATTGCTACTGATTTTGGGTTATGTGTACATATATCTATTTGGTATTCTTTTGGGTATTATTATACTAAAATTAAGAAAAATATACATTTATTAAAGGAATACCAATAGTTTTGACTACTATGCATATCTTGGATTAATTAATTATCTCAAGGATCTTTTAAGTATTAATGAGAGCTCTAAAAACTACAAATGATAAAATAATGAATTATTTTATAAAAACCTCTTAAAAGGGAAGTAATGGTAAAGATTAAGAGGTATAGATAAGATATCATTTCTAGGTAGAAACATAATAATATTTTTTGAAATTGGAAGTATCAATAATTTTTGATTAAATAATATAAATATTCATACATTAATAAATTTTTCCTTCCAAAGGAGTAATTAAAATATGAAATATATCTTTGGAAGTGATTTTGGAAATCCACACATTTATAGTTATATTTGTAAATCATCAATAATCTGTTTAACATATTCTGGTATTTTTAGGTTTGAATCGCAAGACATTTAAAATAAACAATATGAGGTCGGATGGATGTTTGAAATAGCGTATAATTGCGAAACTATTTATCACATTTTATCTTTTAAAAAAAATATGATCCTAAGTAAATTAAAAAATTTTGTACTCAGATATATTAACTCAATTAACAAGTAAAAGGACATATGTAATATATATTTAATAAAGATTTTGTAGAAAATTGATTTTTTTTTAAAAATAACCTCAATTTATCTCTGCTATTGAAACGGTTAAATTTGAAGATAATTATTTATCAAACAATGATTAGAATAGCTATTAAATTCATAAAAATTGTTAGATTCTATTGGGGGAATAGTACAAAATGCTGGACAAGCCTTTCTATTATTAAAGAAAGTAATAATATGGAACAATGACTTTCCATCATTCTTAAATTAAGCAAGAGCTCAATTTCGAAGTATATTTTAAAAAAAAATAATTAAATTTACCTACAAACAACTTCTTGAGTTAATTTTAAAGCAACTATTAGCATCAACAATAGTGAATAATATTTGTAAGCTTCAATATTTTATGTCATTTTAATGTATCCTTATAACGAAATAGCTGGAATTGGTACAGATTATATTTCATCTAAAGTTTTTTACAATATAAATTAAACATTTTATTTAGTTCGAACAGAAATTAATACATGGATTATTATTATTGAAGCTATGCTGATTTACACAATTAATTAGTTATATTGGCTCAGAATTTAAGGACTATGCATCCATTCATAAAGAAAGATACAACGATAGAATTCTTTAGATATGTAAACTATTTGTATTTGTCACTATATACTCCATAATTAAACCCGATAATGGGGATAATTAATGAATAATCTCAAAAGATGATCAACTTTTAAGATATTATTAATTAGCGTTTAAAGTTTGAGAGAAAGTTGAAGAAAGCAGATATGGTTTCAAAATAATTACCAAAATTATATTACTCTCTCTTCCATTATTTACAACTTAAGTAAATAATTCAGAACTAATAATTCATTTCTATTGACTATATTTTATTATCTTCAATTTTGCTTCCTAACCTTAATTTCTCTTTGCTTTTATCACTTTATGATACGGTTCTTATATAATTTTAGAATATCTTGAAATATTAAATATTTTATAACTCTTTTAATATTTTGTAAATTTTTAATCATATTATTTATTACAATTTTAATTATCAAGATAGTTTATCCATCTTAAGTTATTTCTGAATTCTTCGAGAGAATTTTATATATCTATTTTGACCAATAGAAGTGTTTAACTAGCTACAATACCAGACTTTTAATTTTATTCTAAATTATTTCTTGTGCTTCCAATAACATTCCCGTCCTAAAACTATTTGAAACATTTTGCATTTAGATTCAAAATATACAACACATTAATTAAACATTTCTTGTCAGTAATTTATTTTAATTAAGGCCTAATGTAGTTTTATGTTAATCGCAATTTTATAAAATTCTTCTTATAGTTTGCAATTGATGATTTATAGAATAAACTTTCTTTTACAACCGTTGCTCTTATGATGTTGGAAAATCTGAGACTCCTAGTTCGATAAAATGTTGTATTTAAATCTCTCAATTTTATAATTTTAGGAGAAGAATATTTTACTAAAGATCTTATTATGTGAATCCATTCAATCAATTTGATGAAAGGCTTAAAATATCTATGGTTTAGGGAAACGTAATTCGATACATTAATCAACCATTCCTATCAGGAAGTTTATTGCATTGTAATGATTATGTAGGTGTGAAAGGGATGAATCCAATAATTTAATGGATTTCTCAAACAGATTCAATTTTTTTGCTTTAACACTTTTTTGAGTGCAACTTTTAGGCAGTATTAAGTGTTAATACATGGAGAATTATATTTTTGGAGATAAATTCAGCCAAACATTAGGCCAGTATATAATACACCTAAAATATTGTATAAAAATAAAATTATACTTGATGAATGGGTGTAAGATACTTAATCTAAACATTATTAATACATTATCTTTCATGTTGTTTAAATAATTATTTCTTTAAAATAAAAAAATGATATCATAAATTACATAGTGCATTATTAATAACTTAATATATATATAAATAGTTAAAACAAAAAAAACATAAATTAATTGTCTATTCATAGATTTTAGCAATGCACTCAATTAAGTAAAAAGAGTACCTCTCTATTTAATAATGGAATCAAAATAAATATTTAACCATTTAGAATAAAAATTCTTAATGAAATTACACTCTCATTTGCGTAGATTAATCCATTAACAAATGAAATAAAATTCTTTTTTAATGGAGTTCAATAAGGATTAAGAATAAAAAAATCTATCTTTATCAAAATTTGTTATATTTTCCTAACGATTCCACTTATAAATATTTAGGCATTTTTAAAATAATGGAGAACGAATAACTATTTAGAAAAGCTCTCCTAAACTGTTAAATTTCTACAAGTAATTATTCTGGTTATTTTAAGAATTGTATAGGAAATAGAAATGGATTTTGGTAAATTTTTATTCTACTTGGTTTCACCAAACCATTAATATTTTAAATAAACGAATTTCAACATATGCTGAAGGGTTTAAGATATATTGTAAATAGATATTATCAATATAAATCAAATAAAATTATAGGATTTGATCTTAAATGTATCGATCAAAAAAGACTTAGAATATTCAAAGGTTCAATTGTGAACTTTAAAACAAAAAGCAAAGAAAGTCCTTGAGTAATTCGAGAAGGTAAAGATGTAATTGGAGGAAGGAACAAAAAAATAAACAAGTATGAGGGAAAACTTAAAAATTCAAAATAATCAGAAAGAACTTTAATAAGGTGGAATTTAGTAATAAGCTGAGGAGTTTCTAACTGATTGATCATCATAAATTATATCAATACAAAATTACTGAAGTTTTTATTTGTATAAACCTCCTCTTCTTTTGTTCCTAATTTATTTCAACAATGAAAATCAAGGTTGTTATAAAAATAAAAATATTTCATCACTTTAATAAACTATTATTAGCACTTAAATAAAGGTTCATAATTCATAAATCAAAAAAATAAATATCTTAAAGTTATGCTCCAATTTGTGTATTGTAATTCTTATATTCAAAAAGTTTGAAAAAACAATTTGTATAGGTAAGAACTTGATAAAAATCACTCTTGATAAAAAAAGGTTAAGGAGAATCAAAAGAAAAGTCTCTACAGTTTAAAATGTTTAGTCATGAGTGTCTTAAAGTTGAGTAATACAATTATAGTTAATTTAGTGTAATAAAAAGATATTAAAAAAATAAATAGAATGTTAATTAAAGTTAATTATTAAATTATTAAGAAGAATCCTTAAAAATAATAAAGCCTATCTACAATTATGTTTAAATATATTTTAATCATAATGTCCCTCAAAGATTATGATAATAACATAGAATGTGTGACTATGGTTGCCATAATTTTACCAATTAGAAGTAACAAGTAAGAACAAATTTTAAGAAGGAGATTCAAAAATAAGAAAGCCTCAAAAGAGAAGGAACAAATTTCAAATAATGACAAGGTATTTTTTAAAAATCTTACCCTACCAAATGACTCAAAACATCTCAAAAATTGTTAAACTACTTCCTAGAGATTCTTATCCTAGTCAAATTATATCATTGCTGGATTTCATGATTTCAATAAAAGTTAAATTAATTATATTAAGAAAAATTTAGCATTAGGTTAATGCTCACATTTATATTAGCGCTGTGTGAAATGTATAGATAACAGAGTGATATGTGTATAGTTTAGATACATTTTAAACGTATTGTGGTATGACCTATAAAAAACCATTAAAAAAGGATAGGAAAAGCTTAGGGATAGATAACTTAAATGCAAATTTTGAATATTTTACTGTATTTTAACTTTATACAGGGAATAGTGACATTTTATTTTTGTAGACTTTGCTTTTTGAATTAAAATAGTAGCTCATATCACATTTTATTACGTCTAACTGAAAAAAATTATTAAATTAGAATGTTGATTGGGTAATTCCAATAAATTTCATAAAATCATTACCCGAACCTAATCAAGCAAATTTTACTAAGAGAACATAGATGTTTGGTGAGTGCTAATTCTAGAAACAGACCAGAATTACACTCTTCATACTGATGAAACCCGCTCCTTCCGCTCATAGCTTATAAAATTTAGCTACTCAAGTAAGAAGAAAAATAGATAGTATCAAATTCTATTATAAAAAAAAATTTATATTCAATCTCGGAATTAAGATAAAATACAGTAACATAAATTTTTAGATTCTCAAAAAAATACTCAACTCCATTCTCTTATTAAAATAATCGGCAATAATAATGAAAATTTAGGTAAAAATCATCTATATGAAATATAATTTTGTTTTATTGTGAACAA;start=149955;subtype=OVERLAPPING;support_ref=56;support_variant=3;type=ALTERNATIVE;
scaffold51_159_with_IES	MILORD	internal_eliminated_sequence	149955	150356	.	.	.	ID=MILORD.159.149955.150356;Name=MILORD.159.149955.150356;bounded_by_ta=TRUE;common_boundary=None;end=150356;ies_id=IESPGM.PTET51.1.159.143571;ies_left_dist=-1348;ies_min_dist=1348;ies_right_dist=-1654;junction_seq=ttaatatatttacgaTActaaaattaagaaaa;read_names=J00121:27:H3GGKBBXX:5:2124:13261:35585,J00121:27:H3GGKBBXX:5:2110:29224:44324,J00121:27:H3GGKBBXX:5:1109:3934:4585;sequence=TATAATTGGATCAGTTTAAATTCTCGATTCCATTTGTTTATAAATATTAGTTGAATTTAATAGGTTAGATTAATATGTAAGATGCAATATGAGAAAGAAATAAGATATAAAAAAGATTAGAGTATCGTTACNNNNNNNNNNNNNNNNNNNNNNNNNNNNNNNNNNNNNNNNNNNNNNNNNNNNNNNNNNNNNNNNNNNNNNNNNNNNNNNNNNNNNNNNNNNNNNNNNNNNNNNNNNNNNNNNNNNNNNNNNNNNNNNNNNNNNNNNNNNNNNNNNNNNNNGATTCTGGTATATTTTATTGACTAAATTTATTTAATTTATATTATGAAACTAAATCAAAATTGCTACTGATTTTGGGTTATGTGTACATATATCTATTTGGTATTCTTTTGGGTATTATTA;start=149955;subtype=MAC;support_ref=56;support_variant=3;type=CRYPTIC;
scaffold51_159_with_IES	MILORD	internal_eliminated_sequence	149955	150623	.	.	.	ID=MILORD.159.149955.150623;Name=MILORD.159.149955.150623;bounded_by_ta=TRUE;common_boundary=None;end=150623;ies_id=IESPGM.PTET51.1.159.143571;ies_left_dist=-1348;ies_min_dist=1348;ies_right_dist=-1921;junction_seq=ttaatatatttacgaTAaataatataaatatt;read_names=J00121:27:H3GGKBBXX:5:2212:30056:29307;sequence=TATAATTGGATCAGTTTAAATTCTCGATTCCATTTGTTTATAAATATTAGTTGAATTTAATAGGTTAGATTAATATGTAAGATGCAATATGAGAAAGAAATAAGATATAAAAAAGATTAGAGTATCGTTACNNNNNNNNNNNNNNNNNNNNNNNNNNNNNNNNNNNNNNNNNNNNNNNNNNNNNNNNNNNNNNNNNNNNNNNNNNNNNNNNNNNNNNNNNNNNNNNNNNNNNNNNNNNNNNNNNNNNNNNNNNNNNNNNNNNNNNNNNNNNNNNNNNNNNNGATTCTGGTATATTTTATTGACTAAATTTATTTAATTTATATTATGAAACTAAATCAAAATTGCTACTGATTTTGGGTTATGTGTACATATATCTATTTGGTATTCTTTTGGGTATTATTATACTAAAATTAAGAAAAATATACATTTATTAAAGGAATACCAATAGTTTTGACTACTATGCATATCTTGGATTAATTAATTATCTCAAGGATCTTTTAAGTATTAATGAGAGCTCTAAAAACTACAAATGATAAAATAATGAATTATTTTATAAAAACCTCTTAAAAGGGAAGTAATGGTAAAGATTAAGAGGTATAGATAAGATATCATTTCTAGGTAGAAACATAATAATATTTTTTGAAATTGGAAGTATCAATAATTTTTGAT;start=149955;subtype=MAC;support_ref=28;support_variant=1;type=CRYPTIC;
scaffold51_159_with_IES	MILORD	internal_eliminated_sequence	152716	152764	.	.	.	ID=MILORD.159.152716.152764;Name=MILORD.159.152716.152764;bounded_by_ta=TRUE;common_boundary=None;end=152764;ies_id=IESPGM.PTET51.1.159.149919;ies_left_dist=2335;ies_min_dist=2335;ies_right_dist=2467;junction_seq=taggccagtatataaTAagatacttaatctaa;read_names=J00121:27:H3GGKBBXX:5:2216:8582:40209,J00121:27:H3GGKBBXX:5:2216:7821:40930;sequence=TACACCTAAAATATTGTATAAAAATAAAATTATACTTGATGAATGGGTG;start=152716;subtype=MAC;support_ref=69;support_variant=2;type=CRYPTIC;
scaffold51_159_with_IES	MILORD	internal_eliminated_sequence	152885	153402	.	.	.	ID=MILORD.159.152885.153402;Name=MILORD.159.152885.153402;bounded_by_ta=TRUE;common_boundary=None;end=153402;ies_id=IESPGM.PTET51.1.159.149919;ies_left_dist=2166;ies_min_dist=1829;ies_right_dist=1829;junction_seq=taataacttaatataTAtcaatataaatcaaa;read_names=J00121:27:H3GGKBBXX:5:2208:12987:30538;sequence=TATATAAATAGTTAAAACAAAAAAAACATAAATTAATTGTCTATTCATAGATTTTAGCAATGCACTCAATTAAGTAAAAAGAGTACCTCTCTATTTAATAATGGAATCAAAATAAATATTTAACCATTTAGAATAAAAATTCTTAATGAAATTACACTCTCATTTGCGTAGATTAATCCATTAACAAATGAAATAAAATTCTTTTTTAATGGAGTTCAATAAGGATTAAGAATAAAAAAATCTATCTTTATCAAAATTTGTTATATTTTCCTAACGATTCCACTTATAAATATTTAGGCATTTTTAAAATAATGGAGAACGAATAACTATTTAGAAAAGCTCTCCTAAACTGTTAAATTTCTACAAGTAATTATTCTGGTTATTTTAAGAATTGTATAGGAAATAGAAATGGATTTTGGTAAATTTTTATTCTACTTGGTTTCACCAAACCATTAATATTTTAAATAAACGAATTTCAACATATGCTGAAGGGTTTAAGATATATTGTAAATAGATAT;start=152885;subtype=MAC;support_ref=4;support_variant=1;type=CRYPTIC;
scaffold51_159_with_IES	MILORD	internal_eliminated_sequence	152887	155514	.	.	.	ID=MILORD.159.152887.155514;Name=MILORD.159.152887.155514;bounded_by_ta=TRUE;common_boundary=None;end=155514;ies_id=IESPGM.PTET51.1.159.150335;ies_left_dist=2761;ies_min_dist=161;ies_right_dist=161;junction_seq=ataacttaatatataTAgcttaaaattagcca;read_names=J00121:27:H3GGKBBXX:5:1201:30624:5394;sequence=TATAAATAGTTAAAACAAAAAAAACATAAATTAATTGTCTATTCATAGATTTTAGCAATGCACTCAATTAAGTAAAAAGAGTACCTCTCTATTTAATAATGGAATCAAAATAAATATTTAACCATTTAGAATAAAAATTCTTAATGAAATTACACTCTCATTTGCGTAGATTAATCCATTAACAAATGAAATAAAATTCTTTTTTAATGGAGTTCAATAAGGATTAAGAATAAAAAAATCTATCTTTATCAAAATTTGTTATATTTTCCTAACGATTCCACTTATAAATATTTAGGCATTTTTAAAATAATGGAGAACGAATAACTATTTAGAAAAGCTCTCCTAAACTGTTAAATTTCTACAAGTAATTATTCTGGTTATTTTAAGAATTGTATAGGAAATAGAAATGGATTTTGGTAAATTTTTATTCTACTTGGTTTCACCAAACCATTAATATTTTAAATAAACGAATTTCAACATATGCTGAAGGGTTTAAGATATATTGTAAATAGATATTATCAATATAAATCAAATAAAATTATAGGATTTGATCTTAAATGTATCGATCAAAAAAGACTTAGAATATTCAAAGGTTCAATTGTGAACTTTAAAACAAAAAGCAAAGAAAGTCCTTGAGTAATTCGAGAAGGTAAAGATGTAATTGGAGGAAGGAACAAAAAAATAAACAAGTATGAGGGAAAACTTAAAAATTCAAAATAATCAGAAAGAACTTTAATAAGGTGGAATTTAGTAATAAGCTGAGGAGTTTCTAACTGATTGATCATCATAAATTATATCAATACAAAATTACTGAAGTTTTTATTTGTATAAACCTCCTCTTCTTTTGTTCCTAATTTATTTCAACAATGAAAATCAAGGTTGTTATAAAAATAAAAATATTTCATCACTTTAATAAACTATTATTAGCACTTAAATAAAGGTTCATAATTCATAAATCAAAAAAATAAATATCTTAAAGTTATGCTCCAATTTGTGTATTGTAATTCTTATATTCAAAAAGTTTGAAAAAACAATTTGTATAGGTAAGAACTTGATAAAAATCACTCTTGATAAAAAAAGGTTAAGGAGAATCAAAAGAAAAGTCTCTACAGTTTAAAATGTTTAGTCATGAGTGTCTTAAAGTTGAGTAATACAATTATAGTTAATTTAGTGTAATAAAAAGATATTAAAAAAATAAATAGAATGTTAATTAAAGTTAATTATTAAATTATTAAGAAGAATCCTTAAAAATAATAAAGCCTATCTACAATTATGTTTAAATATATTTTAATCATAATGTCCCTCAAAGATTATGATAATAACATAGAATGTGTGACTATGGTTGCCATAATTTTACCAATTAGAAGTAACAAGTAAGAACAAATTTTAAGAAGGAGATTCAAAAATAAGAAAGCCTCAAAAGAGAAGGAACAAATTTCAAATAATGACAAGGTATTTTTTAAAAATCTTACCCTACCAAATGACTCAAAACATCTCAAAAATTGTTAAACTACTTCCTAGAGATTCTTATCCTAGTCAAATTATATCATTGCTGGATTTCATGATTTCAATAAAAGTTAAATTAATTATATTAAGAAAAATTTAGCATTAGGTTAATGCTCACATTTATATTAGCGCTGTGTGAAATGTATAGATAACAGAGTGATATGTGTATAGTTTAGATACATTTTAAACGTATTGTGGTATGACCTATAAAAAACCATTAAAAAAGGATAGGAAAAGCTTAGGGATAGATAACTTAAATGCAAATTTTGAATATTTTACTGTATTTTAACTTTATACAGGGAATAGTGACATTTTATTTTTGTAGACTTTGCTTTTTGAATTAAAATAGTAGCTCATATCACATTTTATTACGTCTAACTGAAAAAAATTATTAAATTAGAATGTTGATTGGGTAATTCCAATAAATTTCATAAAATCATTACCCGAACCTAATCAAGCAAATTTTACTAAGAGAACATAGATGTTTGGTGAGTGCTAATTCTAGAAACAGACCAGAATTACACTCTTCATACTGATGAAACCCGCTCCTTCCGCTCATAGCTTATAAAATTTAGCTACTCAAGTAAGAAGAAAAATAGATAGTATCAAATTCTATTATAAAAAAAAATTTATATTCAATCTCGGAATTAAGATAAAATACAGTAACATAAATTTTTAGATTCTCAAAAAAATACTCAACTCCATTCTCTTATTAAAATAATCGGCAATAATAATGAAAATTTAGGTAAAAATCATCTATATGAAATATAATTTTGTTTTATTGTGAACAATATCGGTAAATATGTGGTTTTATAAAAGAGGGATCAATTCATCGAGTGTATTTTTATCTCTCAGCTTTTTTATAATTGTTATTTTTGAACCAATTCCACCTAAATTCAAAATAACACTAACTAAATTAATATAAGAAAACCTTACGATTATTGAGTCAAAAAATTTTAAGGATAAATTTCACTTTGGAGAAGGCAAATAATCTAAAGATTTGAAAAAATTAAAGATAGACCTAATCATTATTTTTTTCAGCACAGATTTAGTTAATGATTAAATAAATTCTTCCTTAAGTATCAATAGAATCTTTATACTTCATTCTAAACTAATTCTGGT;start=152887;subtype=MAC;support_ref=3;support_variant=1;type=CRYPTIC;
scaffold51_159_with_IES	MILORD	internal_eliminated_sequence	152887	153147	.	.	.	ID=MILORD.159.152887.153147;Name=MILORD.159.152887.153147;bounded_by_ta=TRUE;common_boundary=None;end=153147;ies_id=IESPGM.PTET51.1.159.149919;ies_left_dist=2164;ies_min_dist=2084;ies_right_dist=2084;junction_seq=ataacttaatatataTAttttcctaacgattc;read_names=J00121:27:H3GGKBBXX:5:2219:15382:25685;sequence=TATAAATAGTTAAAACAAAAAAAACATAAATTAATTGTCTATTCATAGATTTTAGCAATGCACTCAATTAAGTAAAAAGAGTACCTCTCTATTTAATAATGGAATCAAAATAAATATTTAACCATTTAGAATAAAAATTCTTAATGAAATTACACTCTCATTTGCGTAGATTAATCCATTAACAAATGAAATAAAATTCTTTTTTAATGGAGTTCAATAAGGATTAAGAATAAAAAAATCTATCTTTATCAAAATTTGTTA;start=152887;subtype=MAC;support_ref=3;support_variant=1;type=CRYPTIC;
scaffold51_159_with_IES	MILORD	internal_eliminated_sequence	152887	153678	.	.	.	ID=MILORD.159.152887.153678;Name=MILORD.159.152887.153678;bounded_by_ta=TRUE;common_boundary=None;end=153678;ies_id=IESPGM.PTET51.1.159.149919;ies_left_dist=2164;ies_min_dist=1553;ies_right_dist=1553;junction_seq=ataacttaatatataTAtatcaatacaaaatt;read_names=J00121:27:H3GGKBBXX:5:1223:26159:33527;sequence=TATAAATAGTTAAAACAAAAAAAACATAAATTAATTGTCTATTCATAGATTTTAGCAATGCACTCAATTAAGTAAAAAGAGTACCTCTCTATTTAATAATGGAATCAAAATAAATATTTAACCATTTAGAATAAAAATTCTTAATGAAATTACACTCTCATTTGCGTAGATTAATCCATTAACAAATGAAATAAAATTCTTTTTTAATGGAGTTCAATAAGGATTAAGAATAAAAAAATCTATCTTTATCAAAATTTGTTATATTTTCCTAACGATTCCACTTATAAATATTTAGGCATTTTTAAAATAATGGAGAACGAATAACTATTTAGAAAAGCTCTCCTAAACTGTTAAATTTCTACAAGTAATTATTCTGGTTATTTTAAGAATTGTATAGGAAATAGAAATGGATTTTGGTAAATTTTTATTCTACTTGGTTTCACCAAACCATTAATATTTTAAATAAACGAATTTCAACATATGCTGAAGGGTTTAAGATATATTGTAAATAGATATTATCAATATAAATCAAATAAAATTATAGGATTTGATCTTAAATGTATCGATCAAAAAAGACTTAGAATATTCAAAGGTTCAATTGTGAACTTTAAAACAAAAAGCAAAGAAAGTCCTTGAGTAATTCGAGAAGGTAAAGATGTAATTGGAGGAAGGAACAAAAAAATAAACAAGTATGAGGGAAAACTTAAAAATTCAAAATAATCAGAAAGAACTTTAATAAGGTGGAATTTAGTAATAAGCTGAGGAGTTTCTAACTGATTGATCATCATAAAT;start=152887;subtype=MAC;support_ref=3;support_variant=1;type=CRYPTIC;
scaffold51_159_with_IES	MILORD	internal_eliminated_sequence	152887	153384	.	.	.	ID=MILORD.159.152887.153384;Name=MILORD.159.152887.153384;bounded_by_ta=TRUE;common_boundary=None;end=153384;ies_id=IESPGM.PTET51.1.159.149919;ies_left_dist=2164;ies_min_dist=1847;ies_right_dist=1847;junction_seq=ataacttaatatataTAtattgtaaatagata;read_names=J00121:27:H3GGKBBXX:5:1214:14397:36780,J00121:27:H3GGKBBXX:5:2202:21968:35233,J00121:27:H3GGKBBXX:5:2117:28432:2580;sequence=TATAAATAGTTAAAACAAAAAAAACATAAATTAATTGTCTATTCATAGATTTTAGCAATGCACTCAATTAAGTAAAAAGAGTACCTCTCTATTTAATAATGGAATCAAAATAAATATTTAACCATTTAGAATAAAAATTCTTAATGAAATTACACTCTCATTTGCGTAGATTAATCCATTAACAAATGAAATAAAATTCTTTTTTAATGGAGTTCAATAAGGATTAAGAATAAAAAAATCTATCTTTATCAAAATTTGTTATATTTTCCTAACGATTCCACTTATAAATATTTAGGCATTTTTAAAATAATGGAGAACGAATAACTATTTAGAAAAGCTCTCCTAAACTGTTAAATTTCTACAAGTAATTATTCTGGTTATTTTAAGAATTGTATAGGAAATAGAAATGGATTTTGGTAAATTTTTATTCTACTTGGTTTCACCAAACCATTAATATTTTAAATAAACGAATTTCAACATATGCTGAAGGGTTTAAGA;start=152887;subtype=MAC;support_ref=6;support_variant=3;type=CRYPTIC;
scaffold51_159_with_IES	MILORD	internal_eliminated_sequence	152887	153777	.	.	.	ID=MILORD.159.152887.153777;Name=MILORD.159.152887.153777;bounded_by_ta=TRUE;common_boundary=None;end=153777;ies_id=IESPGM.PTET51.1.159.149919;ies_left_dist=2164;ies_min_dist=1454;ies_right_dist=1454;junction_seq=ataacttaatatataTAaaaatatttcatcac;read_names=J00121:27:H3GGKBBXX:5:2210:28463:44166;sequence=TATAAATAGTTAAAACAAAAAAAACATAAATTAATTGTCTATTCATAGATTTTAGCAATGCACTCAATTAAGTAAAAAGAGTACCTCTCTATTTAATAATGGAATCAAAATAAATATTTAACCATTTAGAATAAAAATTCTTAATGAAATTACACTCTCATTTGCGTAGATTAATCCATTAACAAATGAAATAAAATTCTTTTTTAATGGAGTTCAATAAGGATTAAGAATAAAAAAATCTATCTTTATCAAAATTTGTTATATTTTCCTAACGATTCCACTTATAAATATTTAGGCATTTTTAAAATAATGGAGAACGAATAACTATTTAGAAAAGCTCTCCTAAACTGTTAAATTTCTACAAGTAATTATTCTGGTTATTTTAAGAATTGTATAGGAAATAGAAATGGATTTTGGTAAATTTTTATTCTACTTGGTTTCACCAAACCATTAATATTTTAAATAAACGAATTTCAACATATGCTGAAGGGTTTAAGATATATTGTAAATAGATATTATCAATATAAATCAAATAAAATTATAGGATTTGATCTTAAATGTATCGATCAAAAAAGACTTAGAATATTCAAAGGTTCAATTGTGAACTTTAAAACAAAAAGCAAAGAAAGTCCTTGAGTAATTCGAGAAGGTAAAGATGTAATTGGAGGAAGGAACAAAAAAATAAACAAGTATGAGGGAAAACTTAAAAATTCAAAATAATCAGAAAGAACTTTAATAAGGTGGAATTTAGTAATAAGCTGAGGAGTTTCTAACTGATTGATCATCATAAATTATATCAATACAAAATTACTGAAGTTTTTATTTGTATAAACCTCCTCTTCTTTTGTTCCTAATTTATTTCAACAATGAAAATCAAGGTTGTTATAAAAA;start=152887;subtype=MAC;support_ref=3;support_variant=1;type=CRYPTIC;
scaffold51_159_with_IES	MILORD	internal_eliminated_sequence	152889	153174	.	.	.	ID=MILORD.159.152889.153174;Name=MILORD.159.152889.153174;bounded_by_ta=TRUE;common_boundary=None;end=153174;ies_id=IESPGM.PTET51.1.159.149919;ies_left_dist=2162;ies_min_dist=2057;ies_right_dist=2057;junction_seq=aacttaatatatataTAtttaggcatttttaa;read_names=J00121:27:H3GGKBBXX:5:1112:26859:48702;sequence=TAAATAGTTAAAACAAAAAAAACATAAATTAATTGTCTATTCATAGATTTTAGCAATGCACTCAATTAAGTAAAAAGAGTACCTCTCTATTTAATAATGGAATCAAAATAAATATTTAACCATTTAGAATAAAAATTCTTAATGAAATTACACTCTCATTTGCGTAGATTAATCCATTAACAAATGAAATAAAATTCTTTTTTAATGGAGTTCAATAAGGATTAAGAATAAAAAAATCTATCTTTATCAAAATTTGTTATATTTTCCTAACGATTCCACTTATAAA;start=152889;subtype=MAC;support_ref=1;support_variant=1;type=CRYPTIC;
scaffold51_159_with_IES	MILORD	internal_eliminated_sequence	152889	153402	.	.	.	ID=MILORD.159.152889.153402;Name=MILORD.159.152889.153402;bounded_by_ta=TRUE;common_boundary=None;end=153402;ies_id=IESPGM.PTET51.1.159.149919;ies_left_dist=2162;ies_min_dist=1829;ies_right_dist=1829;junction_seq=aacttaatatatataTAtcaatataaatcaaa;read_names=J00121:27:H3GGKBBXX:5:2207:2412:23434;sequence=TAAATAGTTAAAACAAAAAAAACATAAATTAATTGTCTATTCATAGATTTTAGCAATGCACTCAATTAAGTAAAAAGAGTACCTCTCTATTTAATAATGGAATCAAAATAAATATTTAACCATTTAGAATAAAAATTCTTAATGAAATTACACTCTCATTTGCGTAGATTAATCCATTAACAAATGAAATAAAATTCTTTTTTAATGGAGTTCAATAAGGATTAAGAATAAAAAAATCTATCTTTATCAAAATTTGTTATATTTTCCTAACGATTCCACTTATAAATATTTAGGCATTTTTAAAATAATGGAGAACGAATAACTATTTAGAAAAGCTCTCCTAAACTGTTAAATTTCTACAAGTAATTATTCTGGTTATTTTAAGAATTGTATAGGAAATAGAAATGGATTTTGGTAAATTTTTATTCTACTTGGTTTCACCAAACCATTAATATTTTAAATAAACGAATTTCAACATATGCTGAAGGGTTTAAGATATATTGTAAATAGATAT;start=152889;subtype=MAC;support_ref=1;support_variant=1;type=CRYPTIC;
scaffold51_159_with_IES	MILORD	internal_eliminated_sequence	152889	153568	.	.	.	ID=MILORD.159.152889.153568;Name=MILORD.159.152889.153568;bounded_by_ta=TRUE;common_boundary=None;end=153568;ies_id=IESPGM.PTET51.1.159.149919;ies_left_dist=2162;ies_min_dist=1663;ies_right_dist=1663;junction_seq=aacttaatatatataTAaacaagtatgaggga;read_names=J00121:27:H3GGKBBXX:5:2125:5731:42724;sequence=TAAATAGTTAAAACAAAAAAAACATAAATTAATTGTCTATTCATAGATTTTAGCAATGCACTCAATTAAGTAAAAAGAGTACCTCTCTATTTAATAATGGAATCAAAATAAATATTTAACCATTTAGAATAAAAATTCTTAATGAAATTACACTCTCATTTGCGTAGATTAATCCATTAACAAATGAAATAAAATTCTTTTTTAATGGAGTTCAATAAGGATTAAGAATAAAAAAATCTATCTTTATCAAAATTTGTTATATTTTCCTAACGATTCCACTTATAAATATTTAGGCATTTTTAAAATAATGGAGAACGAATAACTATTTAGAAAAGCTCTCCTAAACTGTTAAATTTCTACAAGTAATTATTCTGGTTATTTTAAGAATTGTATAGGAAATAGAAATGGATTTTGGTAAATTTTTATTCTACTTGGTTTCACCAAACCATTAATATTTTAAATAAACGAATTTCAACATATGCTGAAGGGTTTAAGATATATTGTAAATAGATATTATCAATATAAATCAAATAAAATTATAGGATTTGATCTTAAATGTATCGATCAAAAAAGACTTAGAATATTCAAAGGTTCAATTGTGAACTTTAAAACAAAAAGCAAAGAAAGTCCTTGAGTAATTCGAGAAGGTAAAGATGTAATTGGAGGAAGGAACAAAAAAA;start=152889;subtype=MAC;support_ref=1;support_variant=1;type=CRYPTIC;
scaffold51_159_with_IES	MILORD	internal_eliminated_sequence	152889	154059	.	.	.	ID=MILORD.159.152889.154059;Name=MILORD.159.152889.154059;bounded_by_ta=TRUE;common_boundary=None;end=154059;ies_id=IESPGM.PTET51.1.159.149919;ies_left_dist=2162;ies_min_dist=1172;ies_right_dist=1172;junction_seq=aacttaatatatataTAataaaaagatattaa;read_names=J00121:27:H3GGKBBXX:5:1103:7984:2000;sequence=TAAATAGTTAAAACAAAAAAAACATAAATTAATTGTCTATTCATAGATTTTAGCAATGCACTCAATTAAGTAAAAAGAGTACCTCTCTATTTAATAATGGAATCAAAATAAATATTTAACCATTTAGAATAAAAATTCTTAATGAAATTACACTCTCATTTGCGTAGATTAATCCATTAACAAATGAAATAAAATTCTTTTTTAATGGAGTTCAATAAGGATTAAGAATAAAAAAATCTATCTTTATCAAAATTTGTTATATTTTCCTAACGATTCCACTTATAAATATTTAGGCATTTTTAAAATAATGGAGAACGAATAACTATTTAGAAAAGCTCTCCTAAACTGTTAAATTTCTACAAGTAATTATTCTGGTTATTTTAAGAATTGTATAGGAAATAGAAATGGATTTTGGTAAATTTTTATTCTACTTGGTTTCACCAAACCATTAATATTTTAAATAAACGAATTTCAACATATGCTGAAGGGTTTAAGATATATTGTAAATAGATATTATCAATATAAATCAAATAAAATTATAGGATTTGATCTTAAATGTATCGATCAAAAAAGACTTAGAATATTCAAAGGTTCAATTGTGAACTTTAAAACAAAAAGCAAAGAAAGTCCTTGAGTAATTCGAGAAGGTAAAGATGTAATTGGAGGAAGGAACAAAAAAATAAACAAGTATGAGGGAAAACTTAAAAATTCAAAATAATCAGAAAGAACTTTAATAAGGTGGAATTTAGTAATAAGCTGAGGAGTTTCTAACTGATTGATCATCATAAATTATATCAATACAAAATTACTGAAGTTTTTATTTGTATAAACCTCCTCTTCTTTTGTTCCTAATTTATTTCAACAATGAAAATCAAGGTTGTTATAAAAATAAAAATATTTCATCACTTTAATAAACTATTATTAGCACTTAAATAAAGGTTCATAATTCATAAATCAAAAAAATAAATATCTTAAAGTTATGCTCCAATTTGTGTATTGTAATTCTTATATTCAAAAAGTTTGAAAAAACAATTTGTATAGGTAAGAACTTGATAAAAATCACTCTTGATAAAAAAAGGTTAAGGAGAATCAAAAGAAAAGTCTCTACAGTTTAAAATGTTTAGTCATGAGTGTCTTAAAGTTGAGTAATACAATTATAGTTAATTTAGTG;start=152889;subtype=MAC;support_ref=1;support_variant=1;type=CRYPTIC;
scaffold51_159_with_IES	MILORD	internal_eliminated_sequence	152889	153110	.	.	.	ID=MILORD.159.152889.153110;Name=MILORD.159.152889.153110;bounded_by_ta=TRUE;common_boundary=None;end=153110;ies_id=IESPGM.PTET51.1.159.149919;ies_left_dist=2162;ies_min_dist=2121;ies_right_dist=2121;junction_seq=aacttaatatatataTAagaataaaaaaatct;read_names=J00121:27:H3GGKBBXX:5:1108:20882:45027;sequence=TAAATAGTTAAAACAAAAAAAACATAAATTAATTGTCTATTCATAGATTTTAGCAATGCACTCAATTAAGTAAAAAGAGTACCTCTCTATTTAATAATGGAATCAAAATAAATATTTAACCATTTAGAATAAAAATTCTTAATGAAATTACACTCTCATTTGCGTAGATTAATCCATTAACAAATGAAATAAAATTCTTTTTTAATGGAGTTCAATAAGGAT;start=152889;subtype=MAC;support_ref=1;support_variant=1;type=CRYPTIC;
scaffold51_159_with_IES	MILORD	internal_eliminated_sequence	152889	154292	.	.	.	ID=MILORD.159.152889.154292;Name=MILORD.159.152889.154292;bounded_by_ta=TRUE;common_boundary=None;end=154292;ies_id=IESPGM.PTET51.1.159.149919;ies_left_dist=2162;ies_min_dist=939;ies_right_dist=939;junction_seq=aacttaatatatataTAagaaagcctcaaaag;read_names=J00121:27:H3GGKBBXX:5:1228:14377:45783;sequence=TAAATAGTTAAAACAAAAAAAACATAAATTAATTGTCTATTCATAGATTTTAGCAATGCACTCAATTAAGTAAAAAGAGTACCTCTCTATTTAATAATGGAATCAAAATAAATATTTAACCATTTAGAATAAAAATTCTTAATGAAATTACACTCTCATTTGCGTAGATTAATCCATTAACAAATGAAATAAAATTCTTTTTTAATGGAGTTCAATAAGGATTAAGAATAAAAAAATCTATCTTTATCAAAATTTGTTATATTTTCCTAACGATTCCACTTATAAATATTTAGGCATTTTTAAAATAATGGAGAACGAATAACTATTTAGAAAAGCTCTCCTAAACTGTTAAATTTCTACAAGTAATTATTCTGGTTATTTTAAGAATTGTATAGGAAATAGAAATGGATTTTGGTAAATTTTTATTCTACTTGGTTTCACCAAACCATTAATATTTTAAATAAACGAATTTCAACATATGCTGAAGGGTTTAAGATATATTGTAAATAGATATTATCAATATAAATCAAATAAAATTATAGGATTTGATCTTAAATGTATCGATCAAAAAAGACTTAGAATATTCAAAGGTTCAATTGTGAACTTTAAAACAAAAAGCAAAGAAAGTCCTTGAGTAATTCGAGAAGGTAAAGATGTAATTGGAGGAAGGAACAAAAAAATAAACAAGTATGAGGGAAAACTTAAAAATTCAAAATAATCAGAAAGAACTTTAATAAGGTGGAATTTAGTAATAAGCTGAGGAGTTTCTAACTGATTGATCATCATAAATTATATCAATACAAAATTACTGAAGTTTTTATTTGTATAAACCTCCTCTTCTTTTGTTCCTAATTTATTTCAACAATGAAAATCAAGGTTGTTATAAAAATAAAAATATTTCATCACTTTAATAAACTATTATTAGCACTTAAATAAAGGTTCATAATTCATAAATCAAAAAAATAAATATCTTAAAGTTATGCTCCAATTTGTGTATTGTAATTCTTATATTCAAAAAGTTTGAAAAAACAATTTGTATAGGTAAGAACTTGATAAAAATCACTCTTGATAAAAAAAGGTTAAGGAGAATCAAAAGAAAAGTCTCTACAGTTTAAAATGTTTAGTCATGAGTGTCTTAAAGTTGAGTAATACAATTATAGTTAATTTAGTGTAATAAAAAGATATTAAAAAAATAAATAGAATGTTAATTAAAGTTAATTATTAAATTATTAAGAAGAATCCTTAAAAATAATAAAGCCTATCTACAATTATGTTTAAATATATTTTAATCATAATGTCCCTCAAAGATTATGATAATAACATAGAATGTGTGACTATGGTTGCCATAATTTTACCAATTAGAAGTAACAAGTAAGAACAAATTTTAAGAAGGAGATTCAAAAA;start=152889;subtype=MAC;support_ref=1;support_variant=1;type=CRYPTIC;
scaffold51_159_with_IES	MILORD	internal_eliminated_sequence	152889	155575	.	.	.	ID=MILORD.159.152889.155575;Name=MILORD.159.152889.155575;bounded_by_ta=TRUE;common_boundary=None;end=155575;ies_id=IESPGM.PTET51.1.159.150335;ies_left_dist=2759;ies_min_dist=100;ies_right_dist=100;junction_seq=aacttaatatatataTAaatttaatgtttctt;read_names=J00121:27:H3GGKBBXX:5:1226:15808:10774;sequence=TAAATAGTTAAAACAAAAAAAACATAAATTAATTGTCTATTCATAGATTTTAGCAATGCACTCAATTAAGTAAAAAGAGTACCTCTCTATTTAATAATGGAATCAAAATAAATATTTAACCATTTAGAATAAAAATTCTTAATGAAATTACACTCTCATTTGCGTAGATTAATCCATTAACAAATGAAATAAAATTCTTTTTTAATGGAGTTCAATAAGGATTAAGAATAAAAAAATCTATCTTTATCAAAATTTGTTATATTTTCCTAACGATTCCACTTATAAATATTTAGGCATTTTTAAAATAATGGAGAACGAATAACTATTTAGAAAAGCTCTCCTAAACTGTTAAATTTCTACAAGTAATTATTCTGGTTATTTTAAGAATTGTATAGGAAATAGAAATGGATTTTGGTAAATTTTTATTCTACTTGGTTTCACCAAACCATTAATATTTTAAATAAACGAATTTCAACATATGCTGAAGGGTTTAAGATATATTGTAAATAGATATTATCAATATAAATCAAATAAAATTATAGGATTTGATCTTAAATGTATCGATCAAAAAAGACTTAGAATATTCAAAGGTTCAATTGTGAACTTTAAAACAAAAAGCAAAGAAAGTCCTTGAGTAATTCGAGAAGGTAAAGATGTAATTGGAGGAAGGAACAAAAAAATAAACAAGTATGAGGGAAAACTTAAAAATTCAAAATAATCAGAAAGAACTTTAATAAGGTGGAATTTAGTAATAAGCTGAGGAGTTTCTAACTGATTGATCATCATAAATTATATCAATACAAAATTACTGAAGTTTTTATTTGTATAAACCTCCTCTTCTTTTGTTCCTAATTTATTTCAACAATGAAAATCAAGGTTGTTATAAAAATAAAAATATTTCATCACTTTAATAAACTATTATTAGCACTTAAATAAAGGTTCATAATTCATAAATCAAAAAAATAAATATCTTAAAGTTATGCTCCAATTTGTGTATTGTAATTCTTATATTCAAAAAGTTTGAAAAAACAATTTGTATAGGTAAGAACTTGATAAAAATCACTCTTGATAAAAAAAGGTTAAGGAGAATCAAAAGAAAAGTCTCTACAGTTTAAAATGTTTAGTCATGAGTGTCTTAAAGTTGAGTAATACAATTATAGTTAATTTAGTGTAATAAAAAGATATTAAAAAAATAAATAGAATGTTAATTAAAGTTAATTATTAAATTATTAAGAAGAATCCTTAAAAATAATAAAGCCTATCTACAATTATGTTTAAATATATTTTAATCATAATGTCCCTCAAAGATTATGATAATAACATAGAATGTGTGACTATGGTTGCCATAATTTTACCAATTAGAAGTAACAAGTAAGAACAAATTTTAAGAAGGAGATTCAAAAATAAGAAAGCCTCAAAAGAGAAGGAACAAATTTCAAATAATGACAAGGTATTTTTTAAAAATCTTACCCTACCAAATGACTCAAAACATCTCAAAAATTGTTAAACTACTTCCTAGAGATTCTTATCCTAGTCAAATTATATCATTGCTGGATTTCATGATTTCAATAAAAGTTAAATTAATTATATTAAGAAAAATTTAGCATTAGGTTAATGCTCACATTTATATTAGCGCTGTGTGAAATGTATAGATAACAGAGTGATATGTGTATAGTTTAGATACATTTTAAACGTATTGTGGTATGACCTATAAAAAACCATTAAAAAAGGATAGGAAAAGCTTAGGGATAGATAACTTAAATGCAAATTTTGAATATTTTACTGTATTTTAACTTTATACAGGGAATAGTGACATTTTATTTTTGTAGACTTTGCTTTTTGAATTAAAATAGTAGCTCATATCACATTTTATTACGTCTAACTGAAAAAAATTATTAAATTAGAATGTTGATTGGGTAATTCCAATAAATTTCATAAAATCATTACCCGAACCTAATCAAGCAAATTTTACTAAGAGAACATAGATGTTTGGTGAGTGCTAATTCTAGAAACAGACCAGAATTACACTCTTCATACTGATGAAACCCGCTCCTTCCGCTCATAGCTTATAAAATTTAGCTACTCAAGTAAGAAGAAAAATAGATAGTATCAAATTCTATTATAAAAAAAAATTTATATTCAATCTCGGAATTAAGATAAAATACAGTAACATAAATTTTTAGATTCTCAAAAAAATACTCAACTCCATTCTCTTATTAAAATAATCGGCAATAATAATGAAAATTTAGGTAAAAATCATCTATATGAAATATAATTTTGTTTTATTGTGAACAATATCGGTAAATATGTGGTTTTATAAAAGAGGGATCAATTCATCGAGTGTATTTTTATCTCTCAGCTTTTTTATAATTGTTATTTTTGAACCAATTCCACCTAAATTCAAAATAACACTAACTAAATTAATATAAGAAAACCTTACGATTATTGAGTCAAAAAATTTTAAGGATAAATTTCACTTTGGAGAAGGCAAATAATCTAAAGATTTGAAAAAATTAAAGATAGACCTAATCATTATTTTTTTCAGCACAGATTTAGTTAATGATTAAATAAATTCTTCCTTAAGTATCAATAGAATCTTTATACTTCATTCTAAACTAATTCTGGTTAGCTTAAAATTAGCCAAACTCTTAATATTTTTATATAATAACTAAAACCAAATAAAATTC;start=152889;subtype=MAC;support_ref=1;support_variant=1;type=CRYPTIC;
scaffold51_159_with_IES	MILORD	internal_eliminated_sequence	152889	153340	.	.	.	ID=MILORD.159.152889.153340;Name=MILORD.159.152889.153340;bounded_by_ta=TRUE;common_boundary=None;end=153340;ies_id=IESPGM.PTET51.1.159.149919;ies_left_dist=2162;ies_min_dist=1891;ies_right_dist=1891;junction_seq=aacttaatatatataTAttttaaataaacgaa;read_names=J00121:27:H3GGKBBXX:5:1225:26098:8488;sequence=TAAATAGTTAAAACAAAAAAAACATAAATTAATTGTCTATTCATAGATTTTAGCAATGCACTCAATTAAGTAAAAAGAGTACCTCTCTATTTAATAATGGAATCAAAATAAATATTTAACCATTTAGAATAAAAATTCTTAATGAAATTACACTCTCATTTGCGTAGATTAATCCATTAACAAATGAAATAAAATTCTTTTTTAATGGAGTTCAATAAGGATTAAGAATAAAAAAATCTATCTTTATCAAAATTTGTTATATTTTCCTAACGATTCCACTTATAAATATTTAGGCATTTTTAAAATAATGGAGAACGAATAACTATTTAGAAAAGCTCTCCTAAACTGTTAAATTTCTACAAGTAATTATTCTGGTTATTTTAAGAATTGTATAGGAAATAGAAATGGATTTTGGTAAATTTTTATTCTACTTGGTTTCACCAAACCATTAA;start=152889;subtype=MAC;support_ref=1;support_variant=1;type=CRYPTIC;
scaffold51_159_with_IES	MILORD	internal_eliminated_sequence	152889	153116	.	.	.	ID=MILORD.159.152889.153116;Name=MILORD.159.152889.153116;bounded_by_ta=TRUE;common_boundary=None;end=153116;ies_id=IESPGM.PTET51.1.159.149919;ies_left_dist=2162;ies_min_dist=2115;ies_right_dist=2115;junction_seq=aacttaatatatataTAaaaaaatctatcttt;read_names=J00121:27:H3GGKBBXX:5:1226:25205:19918;sequence=TAAATAGTTAAAACAAAAAAAACATAAATTAATTGTCTATTCATAGATTTTAGCAATGCACTCAATTAAGTAAAAAGAGTACCTCTCTATTTAATAATGGAATCAAAATAAATATTTAACCATTTAGAATAAAAATTCTTAATGAAATTACACTCTCATTTGCGTAGATTAATCCATTAACAAATGAAATAAAATTCTTTTTTAATGGAGTTCAATAAGGATTAAGAA;start=152889;subtype=MAC;support_ref=1;support_variant=1;type=CRYPTIC;
scaffold51_159_with_IES	MILORD	internal_eliminated_sequence	153400	153446	.	.	.	ID=MILORD.159.153400.153446;Name=MILORD.159.153400.153446;bounded_by_ta=TRUE;common_boundary=None;end=153446;ies_id=IESPGM.PTET51.1.159.149919;ies_left_dist=1651;ies_min_dist=1651;ies_right_dist=1785;junction_seq=tatattgtaaatagaTAtcgatcaaaaaagac;read_names=J00121:27:H3GGKBBXX:5:2215:24018:31998;sequence=TATTATCAATATAAATCAAATAAAATTATAGGATTTGATCTTAAATG;start=153400;subtype=MAC;support_ref=75;support_variant=1;type=CRYPTIC;
scaffold51_159_with_IES	MILORD	internal_eliminated_sequence	154132	154157	.	.	.	ID=MILORD.159.154132.154157;Name=MILORD.159.154132.154157;bounded_by_ta=TRUE;common_boundary=None;end=154157;ies_id=IESPGM.PTET51.1.159.149919;ies_left_dist=919;ies_min_dist=919;ies_right_dist=1074;junction_seq=attaagaagaatcctTAtgtttaaatatattt;read_names=J00121:27:H3GGKBBXX:5:2119:24992:7908,J00121:27:H3GGKBBXX:5:1224:8176:23821;sequence=TAAAAATAATAAAGCCTATCTACAAT;start=154132;subtype=MAC;support_ref=200;support_variant=2;type=CRYPTIC;
scaffold51_159_with_IES	MILORD	internal_eliminated_sequence	155051	155231	.	.	.	ID=MILORD.159.155051.155231;Name=MILORD.159.155051.155231;bounded_by_ta=TRUE;common_boundary=Both;end=155231;ies_id=IESPGM.PTET51.1.159.149919;ies_left_dist=0;ies_min_dist=0;ies_right_dist=0;junction_seq=ggaattaagataaaaTAtttttatctctcagc;read_names=J00121:27:H3GGKBBXX:5:1108:6218:18634,J00121:27:H3GGKBBXX:5:2226:7699:4919,J00121:27:H3GGKBBXX:5:1121:9252:37748,J00121:27:H3GGKBBXX:5:2123:22658:39101,J00121:27:H3GGKBBXX:5:2211:30452:12409,J00121:27:H3GGKBBXX:5:2109:8937:37941,J00121:27:H3GGKBBXX:5:1222:16762:21219,J00121:27:H3GGKBBXX:5:1214:5670:23135,J00121:27:H3GGKBBXX:5:2115:11454:33158;sequence=TACAGTAACATAAATTTTTAGATTCTCAAAAAAATACTCAACTCCATTCTCTTATTAAAATAATCGGCAATAATAATGAAAATTTAGGTAAAAATCATCTATATGAAATATAATTTTGTTTTATTGTGAACAATATCGGTAAATATGTGGTTTTATAAAAGAGGGATCAATTCATCGAGTG;start=155051;subtype=IES;support_ref=74;support_variant=9;type=IES;
scaffold51_159_with_IES	MILORD	internal_eliminated_sequence	155648	155675	.	.	.	ID=MILORD.159.155648.155675;Name=MILORD.159.155648.155675;bounded_by_ta=TRUE;common_boundary=Both;end=155675;ies_id=IESPGM.PTET51.1.159.150335;ies_left_dist=0;ies_min_dist=0;ies_right_dist=0;junction_seq=taatttttccctataTAtaatatgaaaataaa;read_names=J00121:27:H3GGKBBXX:5:2206:17827:36429,J00121:27:H3GGKBBXX:5:1110:16346:23241,J00121:27:H3GGKBBXX:5:2120:17959:9543,J00121:27:H3GGKBBXX:5:1127:12520:44957,J00121:27:H3GGKBBXX:5:1211:8714:43005,J00121:27:H3GGKBBXX:5:2220:19370:45291,J00121:27:H3GGKBBXX:5:2121:4523:7293,J00121:27:H3GGKBBXX:5:1216:22384:42249,J00121:27:H3GGKBBXX:5:2210:26058:22063,J00121:27:H3GGKBBXX:5:1228:22130:39559,J00121:27:H3GGKBBXX:5:2109:26413:18915,J00121:27:H3GGKBBXX:5:1105:11363:41159,J00121:27:H3GGKBBXX:5:1223:3995:20551,J00121:27:H3GGKBBXX:5:2228:9699:40104,J00121:27:H3GGKBBXX:5:1109:26210:1437,J00121:27:H3GGKBBXX:5:1221:10470:35497,J00121:27:H3GGKBBXX:5:1212:3965:25984,J00121:27:H3GGKBBXX:5:1223:14123:22872,J00121:27:H3GGKBBXX:5:1108:18051:31013,J00121:27:H3GGKBBXX:5:2220:18182:18265,J00121:27:H3GGKBBXX:5:1124:19360:14854,J00121:27:H3GGKBBXX:5:2203:24718:12779,J00121:27:H3GGKBBXX:5:2218:13007:25931;sequence=TATAATGAAATTAATTAAGTTCTGACGA;start=155648;subtype=IES;support_ref=15;support_variant=23;type=IES;
scaffold51_159_with_IES	MILORD	internal_eliminated_sequence	161704	161731	.	.	.	ID=MILORD.159.161704.161731;Name=MILORD.159.161704.161731;bounded_by_ta=TRUE;common_boundary=Both;end=161731;ies_id=IESPGM.PTET51.1.159.156363;ies_left_dist=0;ies_min_dist=0;ies_right_dist=0;junction_seq=accacattttcctgtTAcataaatgtattttg;read_names=J00121:27:H3GGKBBXX:5:2207:25905:30802,J00121:27:H3GGKBBXX:5:1115:11596:28797,J00121:27:H3GGKBBXX:5:1212:9252:46504,J00121:27:H3GGKBBXX:5:2120:14966:47471,J00121:27:H3GGKBBXX:5:2205:14072:25773,J00121:27:H3GGKBBXX:5:2206:7608:36446,J00121:27:H3GGKBBXX:5:1117:13961:11864,J00121:27:H3GGKBBXX:5:2226:20547:24648,J00121:27:H3GGKBBXX:5:1209:9709:8611,J00121:27:H3GGKBBXX:5:1228:11941:41036,J00121:27:H3GGKBBXX:5:1113:20638:45414,J00121:27:H3GGKBBXX:5:1219:14042:13377,J00121:27:H3GGKBBXX:5:1118:14732:37255,J00121:27:H3GGKBBXX:5:2113:12946:34653;sequence=TATAATTAATTATTAATTACTTTTAGTA;start=161704;subtype=IES;support_ref=5;support_variant=14;type=IES;
scaffold51_159_with_IES	MILORD	internal_eliminated_sequence	162505	162532	.	.	.	ID=MILORD.159.162505.162532;Name=MILORD.159.162505.162532;bounded_by_ta=TRUE;common_boundary=Both;end=162532;ies_id=IESPGM.PTET51.1.159.157136;ies_left_dist=0;ies_min_dist=0;ies_right_dist=0;junction_seq=caacacaagtagtgtTAtcaccagaataggtt;read_names=J00121:27:H3GGKBBXX:5:2205:9739:15381,J00121:27:H3GGKBBXX:5:2111:30431:8541,J00121:27:H3GGKBBXX:5:1219:24089:37607,J00121:27:H3GGKBBXX:5:1209:6137:26758,J00121:27:H3GGKBBXX:5:2216:2575:11055,J00121:27:H3GGKBBXX:5:2213:29234:47577,J00121:27:H3GGKBBXX:5:1111:7395:4884,J00121:27:H3GGKBBXX:5:2121:16092:45977,J00121:27:H3GGKBBXX:5:1116:9983:37396,J00121:27:H3GGKBBXX:5:1125:23216:18370;sequence=TATAATTAATGATTTATCATTTCTTGTA;start=162505;subtype=IES;support_ref=27;support_variant=10;type=IES;
scaffold51_159_with_IES	MILORD	internal_eliminated_sequence	163445	163470	.	.	.	ID=MILORD.159.163445.163470;Name=MILORD.159.163445.163470;bounded_by_ta=TRUE;common_boundary=Both;end=163470;ies_id=IESPGM.PTET51.1.159.158048;ies_left_dist=0;ies_min_dist=0;ies_right_dist=0;junction_seq=taattattttcctttTAttaatgatgtaagat;read_names=J00121:27:H3GGKBBXX:5:2222:10267:23997,J00121:27:H3GGKBBXX:5:2111:29061:16682,J00121:27:H3GGKBBXX:5:1223:25855:28991,J00121:27:H3GGKBBXX:5:2126:12763:48509,J00121:27:H3GGKBBXX:5:1117:25723:31083,J00121:27:H3GGKBBXX:5:1207:29751:22907,J00121:27:H3GGKBBXX:5:1117:11556:6079,J00121:27:H3GGKBBXX:5:1222:22272:6958,J00121:27:H3GGKBBXX:5:2115:8105:5059,J00121:27:H3GGKBBXX:5:1220:16315:35743,J00121:27:H3GGKBBXX:5:2121:8156:42847,J00121:27:H3GGKBBXX:5:1117:17645:36042,J00121:27:H3GGKBBXX:5:1219:21054:39418,J00121:27:H3GGKBBXX:5:2107:10115:7662,J00121:27:H3GGKBBXX:5:2113:2098:2035,J00121:27:H3GGKBBXX:5:1220:16295:35743,J00121:27:H3GGKBBXX:5:1117:25367:37818,J00121:27:H3GGKBBXX:5:2110:5457:35286,J00121:27:H3GGKBBXX:5:1120:12966:19566,J00121:27:H3GGKBBXX:5:2215:17289:23012,J00121:27:H3GGKBBXX:5:1213:21491:7046,J00121:27:H3GGKBBXX:5:1227:11058:27021,J00121:27:H3GGKBBXX:5:1227:7324:2580,J00121:27:H3GGKBBXX:5:1210:12976:27496,J00121:27:H3GGKBBXX:5:1214:5274:40877,J00121:27:H3GGKBBXX:5:2218:25093:9420,J00121:27:H3GGKBBXX:5:2223:9800:43445,J00121:27:H3GGKBBXX:5:1125:14478:44447,J00121:27:H3GGKBBXX:5:2112:5406:45185,J00121:27:H3GGKBBXX:5:1203:3650:45449;sequence=TATAGGTAATTACAAGTAAATTACTA;start=163445;subtype=IES;support_ref=0;support_variant=30;type=IES;
scaffold51_159_with_IES	MILORD	internal_eliminated_sequence	163445	165408	.	.	.	ID=MILORD.159.163445.165408;Name=MILORD.159.163445.165408;bounded_by_ta=TRUE;common_boundary=LEFT;end=165408;ies_id=IESPGM.PTET51.1.159.158048;ies_left_dist=0;ies_min_dist=0;ies_right_dist=-1938;junction_seq=taattattttcctttTAtatattaaaataaaa;read_names=J00121:27:H3GGKBBXX:5:1210:6228:44113;sequence=TATAGGTAATTACAAGTAAATTACTATATTAATGATGTAAGATTATTTTTATATTATATTTTTCAGATTTTGATTTTTAAGATAATCATGCAAAATTTTTAATATAATTTAATTTTCTTATATTTTGGGGTTGGCAGATGTGGCCTAGACAAATTAGTCAACTTGGTCAAAAAAAATCAATTTTATATATAAATATTCAATACAACTTATATTAAGTTATTTCTAATGGTTTAAAGAGATAAGTAAGGCATAACAAACCTAGTAATTTACCCAAAGATGGAAGCCTTTTATATATATATTATAGCATTTTAAATATAGTTGCTATATATGATTTATATGAGATTCTAGAAAGCAGAATTAATTATAGAAGCAACCTAATTAACTATGATGGGAAAAAATTTAGAATTATTATTTCCTCTCTTCCTTACATTTCAAGAGATTATCTTATGTTGTTGACTAAATGAGTTTAAAATTCAAAAAAAATGAATAAATAAGAGGTTTGAATGGTTATAAATATAATAAAATATTGAATATTTTCTGCAAAATTCCAATAGATGTATTATTACTAATGTATAAAACAGACTTGTAGGAGTAATTTAAATGAAAGTGTTTCTAAAAATACTAAATAATTTTGTCTTTCCACCATCTTGTTTAATGATGATTGTAAAGACTTTCCTTAAAAATGAAAATGATGCATCTATATTTTTAGATATTGAGTTTGGAGTTGATTGTGTGAATTATTATAGTGTCGGCAACCTAAGAAATCAAAAAAGGAAGTTAACAAATATTTTTATATATTTCGAAATTCTTAATTATTCGTGTTAAGCAAAAAAAGATACATTTGAGATGTACTGCCTAATGTTGTTTTAACAAGTAAGGAAAGCCAAAAAATATCATAATGAATAATTAAGATCAAAACAATACTAAAAAGATGATGATTCAATAAATCATTATATAGACATCTCTATAAAGAAATTGTACCTTAAAATTACTAATTGAGAATAAATTGAGTTATATTGATAAATTGGTTTATTTATTATTTTCTTGCAAAAAATAACTCACTTTGTATATTTTCGATTACCTCTTACTGTACTAATTTTCAACTCCAATTTTGAATAATAAATGCTTGAAATGCTTTTTCAAACTAATCTGAATTATTTTCTAGAATGTTTACAAAATATGAAGAAATTAAATAAATATAAAAATTGATATGAATTATTATTATTAAGAGTGAAGAATAAAGAGTCTTAACTAAAAGTAGATTAAGTGGCTTAGAATGAACAAGATACACTAAAATCTTTATAAATCTATGTATTGAAGAAAAAGTGAAAGAAAGTTATTAATCAAGATCATTTACAGTGAAATAATGAGTGATTAATTAAATAATTACAATATTATTCAAAATAATATAAAAAATTCTCTATTCCACTTTTTTTGGAGTAAAAATGATTGATTAAGAAACTTCTAGAATATATATAAATTAAGAAATTTCAAATGAATTTCGTTTGATCTCTAAAGTAACTCACACATTCGGGTATTTGGAGTGTTTTCTTTTCATTGAAATTTGATAAGCTTATGATTTGCTGAGTTATAATAAAGAAATTATTATATGAGAAACAATATCTTATCTGCTTTAATCCAACTCGTTTTACAAATAAAATGTAAAATAAAAAAACAAATATCCACAGTTTAATCCAACCAACAAAATTTCATATTTTAGACCTTTTTGAGAGTATGAGAAGGTGTCTTTTTTTCTATATTTTTTTACTTCATTTTGTTCTTTTTTTTTCCAATTAACAATCTCTCTCATTTATACTATATATTGTTACAAACAAAGAATAAACAAGATCATTATGGACTTATTATTTTTGAATCCAAAGCAAATAAAAATAGTTCATCTATTAATATCTCTAAGGTATTTGTATTAAATTTATGTTATATAAATATTATTATCTAAATATATA;start=163445;subtype=PARTIAL_EXTERNAL;support_ref=0;support_variant=1;type=ALTERNATIVE;
scaffold51_159_with_IES	MILORD	internal_eliminated_sequence	164459	164534	.	.	.	ID=MILORD.159.164459.164534;Name=MILORD.159.164459.164534;bounded_by_ta=TRUE;common_boundary=Both;end=164534;ies_id=IESPGM.PTET51.1.159.159036;ies_left_dist=0;ies_min_dist=0;ies_right_dist=0;junction_seq=gaataaattgagttaTActaattttcaactcc;read_names=J00121:27:H3GGKBBXX:5:2110:5345:29782,J00121:27:H3GGKBBXX:5:2202:18720:22678,J00121:27:H3GGKBBXX:5:2202:20669:33440,J00121:27:H3GGKBBXX:5:1222:17665:41809,J00121:27:H3GGKBBXX:5:2102:22739:19724,J00121:27:H3GGKBBXX:5:2213:2270:34618,J00121:27:H3GGKBBXX:5:2109:6685:28586,J00121:27:H3GGKBBXX:5:2225:10916:11794,J00121:27:H3GGKBBXX:5:2222:9516:44605,J00121:27:H3GGKBBXX:5:1228:24982:36446,J00121:27:H3GGKBBXX:5:1117:7385:17808,J00121:27:H3GGKBBXX:5:1127:9374:19671,J00121:27:H3GGKBBXX:5:1216:16955:13183,J00121:27:H3GGKBBXX:5:1120:12236:11548,J00121:27:H3GGKBBXX:5:1128:7293:1191;sequence=TATTGATAAATTGGTTTATTTATTATTTTCTTGCAAAAAATAACTCACTTTGTATATTTTCGATTACCTCTTACTG;start=164459;subtype=IES;support_ref=96;support_variant=15;type=IES;
scaffold51_159_with_IES	MILORD	internal_eliminated_sequence	164799	165492	.	.	.	ID=MILORD.159.164799.165492;Name=MILORD.159.164799.165492;bounded_by_ta=TRUE;common_boundary=None;end=165492;ies_id=IESPGM.PTET51.1.159.159036;ies_left_dist=-340;ies_min_dist=340;ies_right_dist=-958;junction_seq=ttaatcaagatcattTAttaaagttatgtaat;read_names=J00121:27:H3GGKBBXX:5:2102:31081:2879;sequence=TACAGTGAAATAATGAGTGATTAATTAAATAATTACAATATTATTCAAAATAATATAAAAAATTCTCTATTCCACTTTTTTTGGAGTAAAAATGATTGATTAAGAAACTTCTAGAATATATATAAATTAAGAAATTTCAAATGAATTTCGTTTGATCTCTAAAGTAACTCACACATTCGGGTATTTGGAGTGTTTTCTTTTCATTGAAATTTGATAAGCTTATGATTTGCTGAGTTATAATAAAGAAATTATTATATGAGAAACAATATCTTATCTGCTTTAATCCAACTCGTTTTACAAATAAAATGTAAAATAAAAAAACAAATATCCACAGTTTAATCCAACCAACAAAATTTCATATTTTAGACCTTTTTGAGAGTATGAGAAGGTGTCTTTTTTTCTATATTTTTTTACTTCATTTTGTTCTTTTTTTTTCCAATTAACAATCTCTCTCATTTATACTATATATTGTTACAAACAAAGAATAAACAAGATCATTATGGACTTATTATTTTTGAATCCAAAGCAAATAAAAATAGTTCATCTATTAATATCTCTAAGGTATTTGTATTAAATTTATGTTATATAAATATTATTATCTAAATATATATATATATTAAAATAAAAATATTAATAAATTACATTTTATTGTTTACCAATTAATAACATTCGGAAAATAGAATAGTAATTAGCA;start=164799;subtype=MAC;support_ref=82;support_variant=1;type=CRYPTIC;
scaffold51_159_with_IES	MILORD	internal_eliminated_sequence	164799	165384	.	.	.	ID=MILORD.159.164799.165384;Name=MILORD.159.164799.165384;bounded_by_ta=TRUE;common_boundary=None;end=165384;ies_id=IESPGM.PTET51.1.159.159036;ies_left_dist=-340;ies_min_dist=340;ies_right_dist=-850;junction_seq=ttaatcaagatcattTAaatattattatctaa;read_names=J00121:27:H3GGKBBXX:5:2201:12550:23382;sequence=TACAGTGAAATAATGAGTGATTAATTAAATAATTACAATATTATTCAAAATAATATAAAAAATTCTCTATTCCACTTTTTTTGGAGTAAAAATGATTGATTAAGAAACTTCTAGAATATATATAAATTAAGAAATTTCAAATGAATTTCGTTTGATCTCTAAAGTAACTCACACATTCGGGTATTTGGAGTGTTTTCTTTTCATTGAAATTTGATAAGCTTATGATTTGCTGAGTTATAATAAAGAAATTATTATATGAGAAACAATATCTTATCTGCTTTAATCCAACTCGTTTTACAAATAAAATGTAAAATAAAAAAACAAATATCCACAGTTTAATCCAACCAACAAAATTTCATATTTTAGACCTTTTTGAGAGTATGAGAAGGTGTCTTTTTTTCTATATTTTTTTACTTCATTTTGTTCTTTTTTTTTCCAATTAACAATCTCTCTCATTTATACTATATATTGTTACAAACAAAGAATAAACAAGATCATTATGGACTTATTATTTTTGAATCCAAAGCAAATAAAAATAGTTCATCTATTAATATCTCTAAGGTATTTGTATTAAATTTATGTTATA;start=164799;subtype=MAC;support_ref=82;support_variant=1;type=CRYPTIC;
scaffold51_159_with_IES	MILORD	internal_eliminated_sequence	164849	165384	.	.	.	ID=MILORD.159.164849.165384;Name=MILORD.159.164849.165384;bounded_by_ta=TRUE;common_boundary=None;end=165384;ies_id=IESPGM.PTET51.1.159.159036;ies_left_dist=-390;ies_min_dist=390;ies_right_dist=-850;junction_seq=caatattattcaaaaTAaatattattatctaa;read_names=J00121:27:H3GGKBBXX:5:1225:22810:39752;sequence=TAATATAAAAAATTCTCTATTCCACTTTTTTTGGAGTAAAAATGATTGATTAAGAAACTTCTAGAATATATATAAATTAAGAAATTTCAAATGAATTTCGTTTGATCTCTAAAGTAACTCACACATTCGGGTATTTGGAGTGTTTTCTTTTCATTGAAATTTGATAAGCTTATGATTTGCTGAGTTATAATAAAGAAATTATTATATGAGAAACAATATCTTATCTGCTTTAATCCAACTCGTTTTACAAATAAAATGTAAAATAAAAAAACAAATATCCACAGTTTAATCCAACCAACAAAATTTCATATTTTAGACCTTTTTGAGAGTATGAGAAGGTGTCTTTTTTTCTATATTTTTTTACTTCATTTTGTTCTTTTTTTTTCCAATTAACAATCTCTCTCATTTATACTATATATTGTTACAAACAAAGAATAAACAAGATCATTATGGACTTATTATTTTTGAATCCAAAGCAAATAAAAATAGTTCATCTATTAATATCTCTAAGGTATTTGTATTAAATTTATGTTATA;start=164849;subtype=MAC;support_ref=77;support_variant=1;type=CRYPTIC;
scaffold51_159_with_IES	MILORD	internal_eliminated_sequence	165265	165404	.	.	.	ID=MILORD.159.165265.165404;Name=MILORD.159.165265.165404;bounded_by_ta=TRUE;common_boundary=None;end=165404;ies_id=IESPGM.PTET51.1.159.159036;ies_left_dist=-806;ies_min_dist=806;ies_right_dist=-870;junction_seq=ctcatttatactataTAtatatatattaaaat;read_names=J00121:27:H3GGKBBXX:5:2214:23531:24050;sequence=TATTGTTACAAACAAAGAATAAACAAGATCATTATGGACTTATTATTTTTGAATCCAAAGCAAATAAAAATAGTTCATCTATTAATATCTCTAAGGTATTTGTATTAAATTTATGTTATATAAATATTATTATCTAAATA;start=165265;subtype=MAC;support_ref=38;support_variant=1;type=CRYPTIC;
scaffold51_159_with_IES	MILORD	internal_eliminated_sequence	165383	165408	.	.	.	ID=MILORD.159.165383.165408;Name=MILORD.159.165383.165408;bounded_by_ta=TRUE;common_boundary=None;end=165408;ies_id=IESPGM.PTET51.1.159.159036;ies_left_dist=-924;ies_min_dist=874;ies_right_dist=-874;junction_seq=attaaatttatgttaTAtatattaaaataaaa;read_names=J00121:27:H3GGKBBXX:5:2101:19766:37818;sequence=TATAAATATTATTATCTAAATATATA;start=165383;subtype=MAC;support_ref=2;support_variant=1;type=CRYPTIC;
scaffold51_159_with_IES	MILORD	internal_eliminated_sequence	165383	165404	.	.	.	ID=MILORD.159.165383.165404;Name=MILORD.159.165383.165404;bounded_by_ta=TRUE;common_boundary=None;end=165404;ies_id=IESPGM.PTET51.1.159.159036;ies_left_dist=-924;ies_min_dist=870;ies_right_dist=-870;junction_seq=attaaatttatgttaTAtatatatattaaaat;read_names=J00121:27:H3GGKBBXX:5:1221:4411:14625,J00121:27:H3GGKBBXX:5:1203:26382:43585;sequence=TATAAATATTATTATCTAAATA;start=165383;subtype=MAC;support_ref=4;support_variant=2;type=CRYPTIC;
scaffold51_159_with_IES	MILORD	internal_eliminated_sequence	165383	165420	.	.	.	ID=MILORD.159.165383.165420;Name=MILORD.159.165383.165420;bounded_by_ta=TRUE;common_boundary=None;end=165420;ies_id=IESPGM.PTET51.1.159.159036;ies_left_dist=-924;ies_min_dist=886;ies_right_dist=-886;junction_seq=attaaatttatgttaTAaaaatattaataaat;read_names=J00121:27:H3GGKBBXX:5:2220:20334:42284,J00121:27:H3GGKBBXX:5:1217:5609:36605;sequence=TATAAATATTATTATCTAAATATATATATATATTAAAA;start=165383;subtype=MAC;support_ref=2;support_variant=2;type=CRYPTIC;
scaffold51_159_with_IES	MILORD	internal_eliminated_sequence	165555	165773	.	.	.	ID=MILORD.159.165555.165773;Name=MILORD.159.165555.165773;bounded_by_ta=TRUE;common_boundary=None;end=165773;ies_id=IESPGM.PTET51.1.159.159036;ies_left_dist=-1096;ies_min_dist=1096;ies_right_dist=-1239;junction_seq=aaaacatcttaaacaTAtcaaatagaattgaa;read_names=J00121:27:H3GGKBBXX:5:2120:16772:14168;sequence=TAAAAAAATACAATAATATAAATAATTCTCTCCCTAGTGTCGAGAGTGATAAGTTAATAAAGCCTTAGATAAAGGATTAAATAATTAAAGAATTAATCAATCCTTTAATTGAATGCATCTATGTATTTGTTTTGATGTAAATAGAAATTTCTGGATAGAAAAAATATGTTTCATAAGTTTTGTAAATATTCATGGAATGTATTGAAGTCTAATCGAAAA;start=165555;subtype=MAC;support_ref=109;support_variant=1;type=CRYPTIC;
scaffold51_159_with_IES	MILORD	internal_eliminated_sequence	165802	165829	.	.	.	ID=MILORD.159.165802.165829;Name=MILORD.159.165802.165829;bounded_by_ta=TRUE;common_boundary=None;end=165829;ies_id=IESPGM.PTET51.1.159.159036;ies_left_dist=-1343;ies_min_dist=1295;ies_right_dist=-1295;junction_seq=tgaaaataaaagaatTAgcattaagaatcaat;read_names=J00121:27:H3GGKBBXX:5:2201:32177:28411,J00121:27:H3GGKBBXX:5:1118:6502:24507,J00121:27:H3GGKBBXX:5:2204:26007:32666;sequence=TATAGATATAAAAATTAATTCAACCAAA;start=165802;subtype=MAC;support_ref=230;support_variant=3;type=CRYPTIC;
scaffold51_159_with_IES	MILORD	internal_eliminated_sequence	169550	169577	.	.	.	ID=MILORD.159.169550.169577;Name=MILORD.159.169550.169577;bounded_by_ta=TRUE;common_boundary=None;end=169577;ies_id=IESPGM.PTET51.1.159.166421;ies_left_dist=2370;ies_min_dist=2369;ies_right_dist=2369;junction_seq=acatgcttctgcatgTAttgatcatatgtgca;read_names=J00121:27:H3GGKBBXX:5:2122:23997:42794,J00121:27:H3GGKBBXX:5:1101:28097:44517;sequence=TACACATTGAGTTTGTAGAGTTGCACTA;start=169550;subtype=MAC;support_ref=103;support_variant=2;type=CRYPTIC;
scaffold51_159_with_IES	MILORD	internal_eliminated_sequence	171920	171946	.	.	.	ID=MILORD.159.171920.171946;Name=MILORD.159.171920.171946;bounded_by_ta=TRUE;common_boundary=Both;end=171946;ies_id=IESPGM.PTET51.1.159.166421;ies_left_dist=0;ies_min_dist=0;ies_right_dist=0;junction_seq=ccacattttgttgctTAcatatatatacgttg;read_names=J00121:27:H3GGKBBXX:5:1219:10653:45414,J00121:27:H3GGKBBXX:5:1211:26392:3125,J00121:27:H3GGKBBXX:5:1210:9557:34829,J00121:27:H3GGKBBXX:5:2227:21521:17896,J00121:27:H3GGKBBXX:5:2119:7202:44851,J00121:27:H3GGKBBXX:5:2116:20577:18757,J00121:27:H3GGKBBXX:5:1224:16498:27162,J00121:27:H3GGKBBXX:5:2212:30381:4057,J00121:27:H3GGKBBXX:5:1226:16173:47946,J00121:27:H3GGKBBXX:5:1121:12094:25087,J00121:27:H3GGKBBXX:5:2213:5680:17843,J00121:27:H3GGKBBXX:5:1219:27783:2897,J00121:27:H3GGKBBXX:5:2113:7253:20850,J00121:27:H3GGKBBXX:5:2115:4604:38627,J00121:27:H3GGKBBXX:5:1119:17523:23417,J00121:27:H3GGKBBXX:5:1216:14194:26476,J00121:27:H3GGKBBXX:5:1228:25043:21465,J00121:27:H3GGKBBXX:5:1126:17604:40825,J00121:27:H3GGKBBXX:5:1109:22648:18968;sequence=TATAATTGAATTTATATTTGTTTATCA;start=171920;subtype=IES;support_ref=39;support_variant=19;type=IES;
scaffold51_159_with_IES	MILORD	internal_eliminated_sequence	172720	172747	.	.	.	ID=MILORD.159.172720.172747;Name=MILORD.159.172720.172747;bounded_by_ta=TRUE;common_boundary=Both;end=172747;ies_id=IESPGM.PTET51.1.159.167194;ies_left_dist=0;ies_min_dist=0;ies_right_dist=0;junction_seq=caacacaagtggtgtTAtcaccagaataggtt;read_names=J00121:27:H3GGKBBXX:5:1118:22607:19636,J00121:27:H3GGKBBXX:5:1206:24667:42020,J00121:27:H3GGKBBXX:5:1123:19258:9614,J00121:27:H3GGKBBXX:5:2117:10135:5833,J00121:27:H3GGKBBXX:5:1223:23997:6150,J00121:27:H3GGKBBXX:5:1213:14722:3723;sequence=TATAATTAATGATTTATCAATTCTTGTA;start=172720;subtype=IES;support_ref=35;support_variant=6;type=IES;
scaffold51_159_with_IES	MILORD	internal_eliminated_sequence	177188	177230	.	.	.	ID=MILORD.159.177188.177230;Name=MILORD.159.177188.177230;bounded_by_ta=TRUE;common_boundary=Both;end=177230;ies_id=IESPGM.PTET51.1.159.171634;ies_left_dist=0;ies_min_dist=0;ies_right_dist=0;junction_seq=ataattcaaaactgcTAttacactaaatagtg;read_names=J00121:27:H3GGKBBXX:5:1108:25236:39031,J00121:27:H3GGKBBXX:5:2111:24677:36446,J00121:27:H3GGKBBXX:5:2111:3549:8277,J00121:27:H3GGKBBXX:5:1117:23135:48931,J00121:27:H3GGKBBXX:5:1216:20750:38222,J00121:27:H3GGKBBXX:5:2111:13108:21535,J00121:27:H3GGKBBXX:5:1105:28168:35286,J00121:27:H3GGKBBXX:5:2102:28990:6572,J00121:27:H3GGKBBXX:5:2104:15970:33879,J00121:27:H3GGKBBXX:5:1104:2585:9139,J00121:27:H3GGKBBXX:5:1110:18385:35497,J00121:27:H3GGKBBXX:5:1225:27702:47981,J00121:27:H3GGKBBXX:5:2108:31832:15399,J00121:27:H3GGKBBXX:5:1115:4168:23522,J00121:27:H3GGKBBXX:5:2215:20791:17755,J00121:27:H3GGKBBXX:5:2217:21450:16225,J00121:27:H3GGKBBXX:5:2219:6319:5939,J00121:27:H3GGKBBXX:5:2126:28300:9807,J00121:27:H3GGKBBXX:5:1122:24708:33053,J00121:27:H3GGKBBXX:5:2212:12408:17016,J00121:27:H3GGKBBXX:5:2124:10500:41211,J00121:27:H3GGKBBXX:5:1222:15524:2193,J00121:27:H3GGKBBXX:5:1111:6471:8348,J00121:27:H3GGKBBXX:5:1125:11525:17386,J00121:27:H3GGKBBXX:5:2213:13281:35972,J00121:27:H3GGKBBXX:5:1123:12439:44007,J00121:27:H3GGKBBXX:5:2204:16275:20691,J00121:27:H3GGKBBXX:5:1102:19847:6519,J00121:27:H3GGKBBXX:5:2221:28280:23311;sequence=TACACTTCAAATCACTAATTCAAATCTTAATCACTATTAAGTG;start=177188;subtype=IES;support_ref=72;support_variant=29;type=IES;
scaffold51_159_with_IES	MILORD	internal_eliminated_sequence	177415	177461	.	.	.	ID=MILORD.159.177415.177461;Name=MILORD.159.177415.177461;bounded_by_ta=TRUE;common_boundary=Both;end=177461;ies_id=IESPGM.PTET51.1.159.171818;ies_left_dist=0;ies_min_dist=0;ies_right_dist=0;junction_seq=caaatataataataaTAatagcaatagattac;read_names=J00121:27:H3GGKBBXX:5:1107:25185:33844,J00121:27:H3GGKBBXX:5:1126:5507:24261,J00121:27:H3GGKBBXX:5:2210:16944:15381,J00121:27:H3GGKBBXX:5:2109:8136:42530,J00121:27:H3GGKBBXX:5:1111:5883:3213,J00121:27:H3GGKBBXX:5:2213:21288:41932,J00121:27:H3GGKBBXX:5:2106:13108:46575,J00121:27:H3GGKBBXX:5:1228:26362:31066,J00121:27:H3GGKBBXX:5:2206:20689:40508,J00121:27:H3GGKBBXX:5:2123:3275:31681,J00121:27:H3GGKBBXX:5:1103:5700:29554,J00121:27:H3GGKBBXX:5:1105:4493:28903,J00121:27:H3GGKBBXX:5:1221:27742:19707,J00121:27:H3GGKBBXX:5:2123:2179:14590,J00121:27:H3GGKBBXX:5:2122:11272:26547,J00121:27:H3GGKBBXX:5:2225:13961:1842,J00121:27:H3GGKBBXX:5:2113:26169:32525,J00121:27:H3GGKBBXX:5:2225:4726:31769,J00121:27:H3GGKBBXX:5:2109:4076:31066,J00121:27:H3GGKBBXX:5:2202:6137:27461,J00121:27:H3GGKBBXX:5:2128:7638:33475,J00121:27:H3GGKBBXX:5:1208:1834:19408,J00121:27:H3GGKBBXX:5:1213:29863:43779,J00121:27:H3GGKBBXX:5:2126:19370:47225,J00121:27:H3GGKBBXX:5:1215:15341:5288,J00121:27:H3GGKBBXX:5:1203:2290:48579,J00121:27:H3GGKBBXX:5:2117:8745:3811,J00121:27:H3GGKBBXX:5:2116:9080:8998,J00121:27:H3GGKBBXX:5:2208:30563:7293,J00121:27:H3GGKBBXX:5:1121:6066:37994,J00121:27:H3GGKBBXX:5:1213:4005:32806;sequence=TACAGTCAAATTGGTTTTCATAAGAGATAATTAATAATATCCAACTG;start=177415;subtype=IES;support_ref=4;support_variant=31;type=IES;
scaffold51_159_with_IES	MILORD	internal_eliminated_sequence	178142	178167	.	.	.	ID=MILORD.159.178142.178167;Name=MILORD.159.178142.178167;bounded_by_ta=TRUE;common_boundary=Both;end=178167;ies_id=IESPGM.PTET51.1.159.172498;ies_left_dist=0;ies_min_dist=0;ies_right_dist=0;junction_seq=tagatataaatacgaTAcagcaaattatgatg;read_names=J00121:27:H3GGKBBXX:5:1109:30665:13482,J00121:27:H3GGKBBXX:5:2107:15777:41739,J00121:27:H3GGKBBXX:5:1218:3285:36376,J00121:27:H3GGKBBXX:5:1119:2514:13447,J00121:27:H3GGKBBXX:5:1101:29356:47331,J00121:27:H3GGKBBXX:5:2201:4533:36042,J00121:27:H3GGKBBXX:5:1214:17716:15733,J00121:27:H3GGKBBXX:5:2221:6360:15399,J00121:27:H3GGKBBXX:5:1206:17066:24349,J00121:27:H3GGKBBXX:5:2219:8339:26775,J00121:27:H3GGKBBXX:5:1121:10693:44359,J00121:27:H3GGKBBXX:5:1210:19299:33527,J00121:27:H3GGKBBXX:5:2101:26524:31769,J00121:27:H3GGKBBXX:5:1112:12297:26810,J00121:27:H3GGKBBXX:5:1112:27793:3899,J00121:27:H3GGKBBXX:5:2107:29630:16401,J00121:27:H3GGKBBXX:5:2215:4980:45115,J00121:27:H3GGKBBXX:5:1228:21024:18511,J00121:27:H3GGKBBXX:5:1214:29914:24349,J00121:27:H3GGKBBXX:5:2224:5670:43919,J00121:27:H3GGKBBXX:5:1228:9912:22186,J00121:27:H3GGKBBXX:5:2111:23865:10493,J00121:27:H3GGKBBXX:5:2102:10825:16102,J00121:27:H3GGKBBXX:5:1106:7060:10528,J00121:27:H3GGKBBXX:5:1125:15524:23856,J00121:27:H3GGKBBXX:5:2122:6969:35022,J00121:27:H3GGKBBXX:5:2109:14377:29079,J00121:27:H3GGKBBXX:5:2202:17665:32806,J00121:27:H3GGKBBXX:5:2205:15483:30890,J00121:27:H3GGKBBXX:5:1225:22465:5886,J00121:27:H3GGKBBXX:5:1115:21694:2650,J00121:27:H3GGKBBXX:5:2220:11677:33053,J00121:27:H3GGKBBXX:5:1207:25205:12497,J00121:27:H3GGKBBXX:5:1102:8389:38082,J00121:27:H3GGKBBXX:5:1224:23957:14484,J00121:27:H3GGKBBXX:5:2102:10815:16120,J00121:27:H3GGKBBXX:5:1221:26118:41018,J00121:27:H3GGKBBXX:5:2101:22252:43955,J00121:27:H3GGKBBXX:5:2214:26159:45027;sequence=TATAGTTGTAGAGATAGAATCAGTTA;start=178142;subtype=IES;support_ref=6;support_variant=39;type=IES;
scaffold51_159_with_IES	MILORD	internal_eliminated_sequence	178600	178630	.	.	.	ID=MILORD.159.178600.178630;Name=MILORD.159.178600.178630;bounded_by_ta=TRUE;common_boundary=Both;end=178630;ies_id=IESPGM.PTET51.1.159.172930;ies_left_dist=0;ies_min_dist=0;ies_right_dist=0;junction_seq=gtactttgaagctttTAatttctactttgcaa;read_names=J00121:27:H3GGKBBXX:5:1227:20303:9526,J00121:27:H3GGKBBXX:5:2217:11962:34073,J00121:27:H3GGKBBXX:5:2228:24789:13113,J00121:27:H3GGKBBXX:5:1219:25834:42812,J00121:27:H3GGKBBXX:5:2226:20040:21307,J00121:27:H3GGKBBXX:5:2221:22120:24489,J00121:27:H3GGKBBXX:5:1121:27823:19109,J00121:27:H3GGKBBXX:5:1123:15503:27971,J00121:27:H3GGKBBXX:5:2225:2087:33000,J00121:27:H3GGKBBXX:5:1101:9597:13236,J00121:27:H3GGKBBXX:5:2102:12357:15627,J00121:27:H3GGKBBXX:5:1220:5264:24085,J00121:27:H3GGKBBXX:5:2213:15351:31365,J00121:27:H3GGKBBXX:5:2207:10236:20920,J00121:27:H3GGKBBXX:5:2227:27783:6660,J00121:27:H3GGKBBXX:5:1210:15290:12304,J00121:27:H3GGKBBXX:5:1109:19086:35022,J00121:27:H3GGKBBXX:5:1124:14377:16840,J00121:27:H3GGKBBXX:5:2120:21836:3354,J00121:27:H3GGKBBXX:5:1120:20994:46170,J00121:27:H3GGKBBXX:5:1215:16701:33246,J00121:27:H3GGKBBXX:5:2206:4878:45678,J00121:27:H3GGKBBXX:5:1101:14184:9227,J00121:27:H3GGKBBXX:5:2221:8126:48491;sequence=TATAGTCAAATCAAATCGGTTATTTTAATTG;start=178600;subtype=IES;support_ref=9;support_variant=24;type=IES;
scaffold51_159_with_IES	MILORD	internal_eliminated_sequence	178927	178973	.	.	.	ID=MILORD.159.178927.178973;Name=MILORD.159.178927.178973;bounded_by_ta=TRUE;common_boundary=Both;end=178973;ies_id=IESPGM.PTET51.1.159.173226;ies_left_dist=0;ies_min_dist=0;ies_right_dist=0;junction_seq=tatgataaattgtttTAtcagaaggatcgcga;read_names=J00121:27:H3GGKBBXX:5:1213:7233:3477,J00121:27:H3GGKBBXX:5:1209:12510:31927,J00121:27:H3GGKBBXX:5:2226:13413:41405,J00121:27:H3GGKBBXX:5:1104:14357:4884,J00121:27:H3GGKBBXX:5:1202:20730:28622,J00121:27:H3GGKBBXX:5:1219:8085:29255,J00121:27:H3GGKBBXX:5:2222:30147:6783,J00121:27:H3GGKBBXX:5:1228:22709:45660,J00121:27:H3GGKBBXX:5:1107:4756:25984,J00121:27:H3GGKBBXX:5:1108:27001:14238,J00121:27:H3GGKBBXX:5:2212:18446:28745,J00121:27:H3GGKBBXX:5:1219:6979:3178,J00121:27:H3GGKBBXX:5:2125:25692:26107,J00121:27:H3GGKBBXX:5:2218:11698:29079,J00121:27:H3GGKBBXX:5:2205:19268:10440,J00121:27:H3GGKBBXX:5:2228:7253:22784,J00121:27:H3GGKBBXX:5:2122:7649:3389,J00121:27:H3GGKBBXX:5:1207:6096:19724,J00121:27:H3GGKBBXX:5:2227:11931:26318,J00121:27:H3GGKBBXX:5:2113:12489:41809,J00121:27:H3GGKBBXX:5:2206:6573:34231;sequence=TACACTTGAATTCTGATTCCTCCAATTATACTTTGAGTATTTAGCTG;start=178927;subtype=IES;support_ref=0;support_variant=21;type=IES;
scaffold51_159_with_IES	MILORD	internal_eliminated_sequence	181192	181221	.	.	.	ID=MILORD.159.181192.181221;Name=MILORD.159.181192.181221;bounded_by_ta=TRUE;common_boundary=Both;end=181221;ies_id=IESPGM.PTET51.1.159.175444;ies_left_dist=0;ies_min_dist=0;ies_right_dist=0;junction_seq=tcattgttaacattgTAtaaagtagttgaaat;read_names=J00121:27:H3GGKBBXX:5:2103:9384:29184,J00121:27:H3GGKBBXX:5:2206:2016:21236,J00121:27:H3GGKBBXX:5:1119:11008:22643,J00121:27:H3GGKBBXX:5:2209:10399:26512,J00121:27:H3GGKBBXX:5:1224:22729:43163,J00121:27:H3GGKBBXX:5:1114:3610:38451,J00121:27:H3GGKBBXX:5:1207:4097:4022,J00121:27:H3GGKBBXX:5:1118:13068:7539,J00121:27:H3GGKBBXX:5:2202:31456:17808,J00121:27:H3GGKBBXX:5:1120:1935:38011,J00121:27:H3GGKBBXX:5:2110:32187:37220,J00121:27:H3GGKBBXX:5:1114:3640:15680,J00121:27:H3GGKBBXX:5:1220:10693:26670,J00121:27:H3GGKBBXX:5:2226:6177:34600,J00121:27:H3GGKBBXX:5:2204:28706:30274,J00121:27:H3GGKBBXX:5:2216:2382:10088,J00121:27:H3GGKBBXX:5:1215:28310:2475,J00121:27:H3GGKBBXX:5:1218:10876:5112,J00121:27:H3GGKBBXX:5:2110:23064:34846,J00121:27:H3GGKBBXX:5:1123:7354:44904;sequence=TATAGTAATCCCAAAGTCATAAATTAACCA;start=181192;subtype=IES;support_ref=18;support_variant=20;type=IES;
scaffold51_159_with_IES	MILORD	internal_eliminated_sequence	183583	183612	.	.	.	ID=MILORD.159.183583.183612;Name=MILORD.159.183583.183612;bounded_by_ta=TRUE;common_boundary=LEFT;end=183612;ies_id=IESPGM.PTET51.1.159.177805;ies_left_dist=0;ies_min_dist=0;ies_right_dist=38;junction_seq=aagaatgtattcctaTAttcttattattggtt;read_names=J00121:27:H3GGKBBXX:5:1211:21927:18599;sequence=TACAGTAACATATTTGATTTATTTAAATTG;start=183583;subtype=PARTIAL_INTERNAL;support_ref=30;support_variant=1;type=ALTERNATIVE;
scaffold51_159_with_IES	MILORD	internal_eliminated_sequence	183583	183650	.	.	.	ID=MILORD.159.183583.183650;Name=MILORD.159.183583.183650;bounded_by_ta=TRUE;common_boundary=Both;end=183650;ies_id=IESPGM.PTET51.1.159.177805;ies_left_dist=0;ies_min_dist=0;ies_right_dist=0;junction_seq=aagaatgtattcctaTAttactatgtagtaac;read_names=J00121:27:H3GGKBBXX:5:1107:4858:5235,J00121:27:H3GGKBBXX:5:1214:11383:26529,J00121:27:H3GGKBBXX:5:2217:15919:7556,J00121:27:H3GGKBBXX:5:2211:5619:30855,J00121:27:H3GGKBBXX:5:1224:15047:30767,J00121:27:H3GGKBBXX:5:1123:10033:19865,J00121:27:H3GGKBBXX:5:1208:29508:14291,J00121:27:H3GGKBBXX:5:2202:5944:31628,J00121:27:H3GGKBBXX:5:2217:5041:13570,J00121:27:H3GGKBBXX:5:1116:16234:21113,J00121:27:H3GGKBBXX:5:1116:12276:15909,J00121:27:H3GGKBBXX:5:1205:23510:45924,J00121:27:H3GGKBBXX:5:1114:16325:29184,J00121:27:H3GGKBBXX:5:1218:20669:19513,J00121:27:H3GGKBBXX:5:2211:3843:18845,J00121:27:H3GGKBBXX:5:2218:9678:34336,J00121:27:H3GGKBBXX:5:2223:30401:9016,J00121:27:H3GGKBBXX:5:2114:26098:23188,J00121:27:H3GGKBBXX:5:1117:28452:42319,J00121:27:H3GGKBBXX:5:1208:18111:18880,J00121:27:H3GGKBBXX:5:1217:16386:12234,J00121:27:H3GGKBBXX:5:1218:30198:36130,J00121:27:H3GGKBBXX:5:2215:12936:24788,J00121:27:H3GGKBBXX:5:1212:14549:39647,J00121:27:H3GGKBBXX:5:2204:9993:4391,J00121:27:H3GGKBBXX:5:1128:25550:2264,J00121:27:H3GGKBBXX:5:1101:12388:39242,J00121:27:H3GGKBBXX:5:1118:27762:24595,J00121:27:H3GGKBBXX:5:2225:26940:24472,J00121:27:H3GGKBBXX:5:1101:7436:34600,J00121:27:H3GGKBBXX:5:1128:10297:48808,J00121:27:H3GGKBBXX:5:1124:9465:7134,J00121:27:H3GGKBBXX:5:1116:19979:37167,J00121:27:H3GGKBBXX:5:1203:20385:16594,J00121:27:H3GGKBBXX:5:1224:20892:24015,J00121:27:H3GGKBBXX:5:2213:16112:30538,J00121:27:H3GGKBBXX:5:1223:25418:2668,J00121:27:H3GGKBBXX:5:1110:26463:33000,J00121:27:H3GGKBBXX:5:1205:25570:1736,J00121:27:H3GGKBBXX:5:2217:16102:39805,J00121:27:H3GGKBBXX:5:1109:24556:29800,J00121:27:H3GGKBBXX:5:2206:20730:24015;sequence=TACAGTAACATATTTGATTTATTTAAATTGTATTCTTATTATTGGTTAATGTTGTAACAATCTATCTG;start=183583;subtype=IES;support_ref=60;support_variant=42;type=IES;
scaffold51_159_with_IES	MILORD	internal_eliminated_sequence	185175	185221	.	.	.	ID=MILORD.159.185175.185221;Name=MILORD.159.185175.185221;bounded_by_ta=TRUE;common_boundary=Both;end=185221;ies_id=IESPGM.PTET51.1.159.179329;ies_left_dist=0;ies_min_dist=0;ies_right_dist=0;junction_seq=tttgtgtaaagtaagTActttaaaatcaaaat;read_names=J00121:27:H3GGKBBXX:5:1207:12611:34213,J00121:27:H3GGKBBXX:5:1204:10521:18845,J00121:27:H3GGKBBXX:5:1118:9688:15785,J00121:27:H3GGKBBXX:5:1218:21065:19355,J00121:27:H3GGKBBXX:5:1122:18446:21993,J00121:27:H3GGKBBXX:5:2115:32258:41317,J00121:27:H3GGKBBXX:5:2117:19207:10370,J00121:27:H3GGKBBXX:5:2223:20070:34477,J00121:27:H3GGKBBXX:5:1117:19766:6202,J00121:27:H3GGKBBXX:5:2120:7293:11601,J00121:27:H3GGKBBXX:5:1207:5883:39858,J00121:27:H3GGKBBXX:5:2125:22678:6642,J00121:27:H3GGKBBXX:5:1227:8795:30485,J00121:27:H3GGKBBXX:5:1225:16518:19355,J00121:27:H3GGKBBXX:5:2222:17716:7679,J00121:27:H3GGKBBXX:5:1224:18984:9280,J00121:27:H3GGKBBXX:5:1227:24748:38961,J00121:27:H3GGKBBXX:5:2119:30360:4831,J00121:27:H3GGKBBXX:5:2223:16752:35936,J00121:27:H3GGKBBXX:5:2109:19238:12321,J00121:27:H3GGKBBXX:5:1120:21227:38345,J00121:27:H3GGKBBXX:5:1204:10379:27883,J00121:27:H3GGKBBXX:5:2118:18903:46592,J00121:27:H3GGKBBXX:5:2205:28798:24489,J00121:27:H3GGKBBXX:5:1206:24708:38890,J00121:27:H3GGKBBXX:5:1111:6238:34354,J00121:27:H3GGKBBXX:5:1208:26281:30398;sequence=TATAGTCAATATTAGATATGCATTATTAATCATATGGAATTCTACAG;start=185175;subtype=IES;support_ref=10;support_variant=27;type=IES;
scaffold51_159_with_IES	MILORD	internal_eliminated_sequence	188077	188124	.	.	.	ID=MILORD.159.188077.188124;Name=MILORD.159.188077.188124;bounded_by_ta=TRUE;common_boundary=Both;end=188124;ies_id=IESPGM.PTET51.1.159.182184;ies_left_dist=0;ies_min_dist=0;ies_right_dist=0;junction_seq=cactacttctaatgaTAaactaagcattggaa;read_names=J00121:27:H3GGKBBXX:5:1207:23622:4022,J00121:27:H3GGKBBXX:5:2217:27346:47190,J00121:27:H3GGKBBXX:5:1120:10642:11249,J00121:27:H3GGKBBXX:5:1208:6400:16137,J00121:27:H3GGKBBXX:5:1201:4767:19355,J00121:27:H3GGKBBXX:5:1206:3884:34530,J00121:27:H3GGKBBXX:5:2128:25195:1930,J00121:27:H3GGKBBXX:5:2108:8389:18740,J00121:27:H3GGKBBXX:5:1210:10003:46117,J00121:27:H3GGKBBXX:5:1201:4777:19373,J00121:27:H3GGKBBXX:5:2105:29721:35092,J00121:27:H3GGKBBXX:5:1114:7567:16260,J00121:27:H3GGKBBXX:5:2105:13332:5605,J00121:27:H3GGKBBXX:5:1111:3752:12181,J00121:27:H3GGKBBXX:5:1211:21278:32314;sequence=TATTGTCGTAATGAAATTATAAACTAATATTTATATTTAATTCTATGA;start=188077;subtype=IES;support_ref=38;support_variant=15;type=IES;
scaffold51_159_with_IES	MILORD	internal_eliminated_sequence	188643	188698	.	.	.	ID=MILORD.159.188643.188698;Name=MILORD.159.188643.188698;bounded_by_ta=TRUE;common_boundary=None;end=188698;ies_id=IESPGM.PTET51.1.159.182184;ies_left_dist=-566;ies_min_dist=566;ies_right_dist=-574;junction_seq=tgttttcagagaatcTAaaagcatttcggagc;read_names=J00121:27:H3GGKBBXX:5:1103:10551:29554;sequence=TACAGTCACATGACAACTCCTTTATTTAATTGAATAGCAATGGAATTGAATTACTG;start=188643;subtype=MAC;support_ref=90;support_variant=1;type=CRYPTIC;
scaffold51_159_with_IES	MILORD	internal_eliminated_sequence	189601	189659	.	.	.	ID=MILORD.159.189601.189659;Name=MILORD.159.189601.189659;bounded_by_ta=TRUE;common_boundary=Both;end=189659;ies_id=IESPGM.PTET51.1.159.183660;ies_left_dist=0;ies_min_dist=0;ies_right_dist=0;junction_seq=gcattgatccccttgTAgttaaacattggtcg;read_names=J00121:27:H3GGKBBXX:5:2218:29762:11284,J00121:27:H3GGKBBXX:5:1215:22607:18863,J00121:27:H3GGKBBXX:5:1208:10774:41405,J00121:27:H3GGKBBXX:5:2113:12378:4479,J00121:27:H3GGKBBXX:5:2202:9719:17983,J00121:27:H3GGKBBXX:5:2205:21876:34090,J00121:27:H3GGKBBXX:5:2111:23947:20304,J00121:27:H3GGKBBXX:5:2225:9638:47102,J00121:27:H3GGKBBXX:5:2215:3599:42056,J00121:27:H3GGKBBXX:5:2209:12307:16102,J00121:27:H3GGKBBXX:5:2216:23896:24085,J00121:27:H3GGKBBXX:5:2219:17208:6343,J00121:27:H3GGKBBXX:5:1201:21004:24314,J00121:27:H3GGKBBXX:5:2104:14032:4602,J00121:27:H3GGKBBXX:5:2208:21207:45133,J00121:27:H3GGKBBXX:5:2208:17056:7064,J00121:27:H3GGKBBXX:5:2205:17086:16506,J00121:27:H3GGKBBXX:5:1201:6400:10581,J00121:27:H3GGKBBXX:5:1219:4066:13535,J00121:27:H3GGKBBXX:5:1107:3376:43884,J00121:27:H3GGKBBXX:5:2103:15737:29571,J00121:27:H3GGKBBXX:5:2219:16650:34459,J00121:27:H3GGKBBXX:5:1219:9831:35972,J00121:27:H3GGKBBXX:5:1110:14377:5130,J00121:27:H3GGKBBXX:5:2214:27752:2352,J00121:27:H3GGKBBXX:5:1117:10318:32947,J00121:27:H3GGKBBXX:5:1208:10125:6765,J00121:27:H3GGKBBXX:5:1207:15696:45748,J00121:27:H3GGKBBXX:5:1127:19096:39189,J00121:27:H3GGKBBXX:5:2225:28696:19390,J00121:27:H3GGKBBXX:5:1204:24677:34125,J00121:27:H3GGKBBXX:5:2219:31020:41423,J00121:27:H3GGKBBXX:5:2221:24485:5692,J00121:27:H3GGKBBXX:5:2208:8582:25052,J00121:27:H3GGKBBXX:5:2225:21359:41563;sequence=TATTAGAGAATTGATTTCATTCCTAGAACATTTGGAAGATCATAATAATAATTCAATAA;start=189601;subtype=IES;support_ref=100;support_variant=35;type=IES;
scaffold51_159_with_IES	MILORD	internal_eliminated_sequence	191774	191804	.	.	.	ID=MILORD.159.191774.191804;Name=MILORD.159.191774.191804;bounded_by_ta=TRUE;common_boundary=Both;end=191804;ies_id=IESPGM.PTET51.1.159.185774;ies_left_dist=0;ies_min_dist=0;ies_right_dist=0;junction_seq=tgctagccttttgcaTAaaattatatatatat;read_names=J00121:27:H3GGKBBXX:5:1105:24708:43849,J00121:27:H3GGKBBXX:5:2209:1651:32842,J00121:27:H3GGKBBXX:5:1226:17665:12867,J00121:27:H3GGKBBXX:5:2220:19806:1384,J00121:27:H3GGKBBXX:5:1108:15767:9016,J00121:27:H3GGKBBXX:5:1111:21156:47155,J00121:27:H3GGKBBXX:5:1211:10439:16735,J00121:27:H3GGKBBXX:5:1213:13677:13201,J00121:27:H3GGKBBXX:5:1206:25753:23294,J00121:27:H3GGKBBXX:5:1124:9313:10844,J00121:27:H3GGKBBXX:5:1215:29092:42267,J00121:27:H3GGKBBXX:5:1126:11221:14502,J00121:27:H3GGKBBXX:5:1116:22090:4532,J00121:27:H3GGKBBXX:5:2210:11911:19566,J00121:27:H3GGKBBXX:5:1228:30208:21518,J00121:27:H3GGKBBXX:5:2211:4350:36464,J00121:27:H3GGKBBXX:5:2207:20770:17051,J00121:27:H3GGKBBXX:5:2228:20811:44623,J00121:27:H3GGKBBXX:5:1214:14641:3196,J00121:27:H3GGKBBXX:5:1110:25185:47630,J00121:27:H3GGKBBXX:5:1124:9455:19601,J00121:27:H3GGKBBXX:5:1109:9414:19460,J00121:27:H3GGKBBXX:5:1219:28767:40825,J00121:27:H3GGKBBXX:5:1110:25723:17685,J00121:27:H3GGKBBXX:5:1125:3275:36640,J00121:27:H3GGKBBXX:5:2218:23845:31171,J00121:27:H3GGKBBXX:5:1116:29031:23417,J00121:27:H3GGKBBXX:5:1116:23490:40965,J00121:27:H3GGKBBXX:5:1118:4432:3336,J00121:27:H3GGKBBXX:5:1223:19806:14045,J00121:27:H3GGKBBXX:5:1227:17168:21043,J00121:27:H3GGKBBXX:5:1127:20050:16612,J00121:27:H3GGKBBXX:5:1216:18700:38328,J00121:27:H3GGKBBXX:5:1101:9283:30767,J00121:27:H3GGKBBXX:5:1204:19512:28903,J00121:27:H3GGKBBXX:5:2125:22079:38275,J00121:27:H3GGKBBXX:5:1112:19989:23118,J00121:27:H3GGKBBXX:5:1119:29782:6783;sequence=TATAGACAAAATATATTCGAGGATATCACTA;start=191774;subtype=IES;support_ref=0;support_variant=38;type=IES;
scaffold51_159_with_IES	MILORD	internal_eliminated_sequence	191930	192007	.	.	.	ID=MILORD.159.191930.192007;Name=MILORD.159.191930.192007;bounded_by_ta=TRUE;common_boundary=Both;end=192007;ies_id=IESPGM.PTET51.1.159.185899;ies_left_dist=0;ies_min_dist=0;ies_right_dist=0;junction_seq=tggttcatcttcatcTAattatttatttattt;read_names=J00121:27:H3GGKBBXX:5:1123:15757:48104,J00121:27:H3GGKBBXX:5:1122:2575:46012,J00121:27:H3GGKBBXX:5:1211:22211:12409,J00121:27:H3GGKBBXX:5:1120:28351:29237,J00121:27:H3GGKBBXX:5:1117:14539:46135,J00121:27:H3GGKBBXX:5:2120:25905:20603,J00121:27:H3GGKBBXX:5:1122:26129:11495,J00121:27:H3GGKBBXX:5:1124:8400:44500,J00121:27:H3GGKBBXX:5:1218:24403:47858,J00121:27:H3GGKBBXX:5:1224:14052:9104,J00121:27:H3GGKBBXX:5:2103:21115:32560,J00121:27:H3GGKBBXX:5:2122:28381:24577,J00121:27:H3GGKBBXX:5:1110:16701:20867,J00121:27:H3GGKBBXX:5:2126:23612:33897,J00121:27:H3GGKBBXX:5:1122:7862:21096,J00121:27:H3GGKBBXX:5:2102:4777:39383,J00121:27:H3GGKBBXX:5:1221:10805:31470,J00121:27:H3GGKBBXX:5:2202:19299:34829,J00121:27:H3GGKBBXX:5:2225:12388:3582,J00121:27:H3GGKBBXX:5:1225:26524:35110,J00121:27:H3GGKBBXX:5:1117:5660:1736,J00121:27:H3GGKBBXX:5:2222:24485:27215,J00121:27:H3GGKBBXX:5:1128:29965:25632,J00121:27:H3GGKBBXX:5:2221:1357:16331,J00121:27:H3GGKBBXX:5:1202:8420:3741,J00121:27:H3GGKBBXX:5:2119:27793:26476,J00121:27:H3GGKBBXX:5:2207:20872:5622,J00121:27:H3GGKBBXX:5:1101:17969:29641,J00121:27:H3GGKBBXX:5:1227:29102:19320,J00121:27:H3GGKBBXX:5:2220:13524:4391,J00121:27:H3GGKBBXX:5:1213:10206:34688,J00121:27:H3GGKBBXX:5:1223:11221:6589,J00121:27:H3GGKBBXX:5:1127:16051:32648,J00121:27:H3GGKBBXX:5:2119:29833:25439;sequence=TATTATGAATTTAGTATTAATTTTTGATTATTATATTAAAAATAATTAATATATATAAATATAAATAATTCTCTACAA;start=191930;subtype=IES;support_ref=1;support_variant=34;type=IES;
scaffold51_159_with_IES	MILORD	internal_eliminated_sequence	193642	193672	.	.	.	ID=MILORD.159.193642.193672;Name=MILORD.159.193642.193672;bounded_by_ta=TRUE;common_boundary=Both;end=193672;ies_id=IESPGM.PTET51.1.159.187533;ies_left_dist=0;ies_min_dist=0;ies_right_dist=0;junction_seq=gaattttgaaaaatgTAagaagaggatccaag;read_names=J00121:27:H3GGKBBXX:5:1122:25895:43620,J00121:27:H3GGKBBXX:5:2103:22709:26775,J00121:27:H3GGKBBXX:5:1102:28787:4743,J00121:27:H3GGKBBXX:5:2217:18091:46909,J00121:27:H3GGKBBXX:5:2215:15899:42161,J00121:27:H3GGKBBXX:5:1208:25763:17614,J00121:27:H3GGKBBXX:5:2116:23307:21940,J00121:27:H3GGKBBXX:5:1205:13524:16665,J00121:27:H3GGKBBXX:5:1111:7882:40614,J00121:27:H3GGKBBXX:5:2117:7699:4145,J00121:27:H3GGKBBXX:5:2211:18203:44324,J00121:27:H3GGKBBXX:5:2102:29000:37642,J00121:27:H3GGKBBXX:5:1221:6147:36130,J00121:27:H3GGKBBXX:5:2118:25895:31839,J00121:27:H3GGKBBXX:5:2106:20324:19654,J00121:27:H3GGKBBXX:5:1112:3173:16559,J00121:27:H3GGKBBXX:5:1219:12510:13289,J00121:27:H3GGKBBXX:5:2223:14296:27531,J00121:27:H3GGKBBXX:5:2102:15930:42987,J00121:27:H3GGKBBXX:5:2101:22901:27250,J00121:27:H3GGKBBXX:5:1208:27275:33914,J00121:27:H3GGKBBXX:5:1214:16538:31488,J00121:27:H3GGKBBXX:5:1202:21592:31171,J00121:27:H3GGKBBXX:5:2219:20050:3881,J00121:27:H3GGKBBXX:5:1205:9425:45467,J00121:27:H3GGKBBXX:5:1112:3356:16629,J00121:27:H3GGKBBXX:5:2210:19532:6642,J00121:27:H3GGKBBXX:5:2110:8481:47770,J00121:27:H3GGKBBXX:5:1217:10490:48192,J00121:27:H3GGKBBXX:5:1219:17543:24929,J00121:27:H3GGKBBXX:5:1113:6999:34477,J00121:27:H3GGKBBXX:5:2222:17289:28147,J00121:27:H3GGKBBXX:5:1124:7699:16418,J00121:27:H3GGKBBXX:5:2207:28310:8699,J00121:27:H3GGKBBXX:5:1106:23155:47805,J00121:27:H3GGKBBXX:5:2203:1722:28463,J00121:27:H3GGKBBXX:5:2224:15037:14326,J00121:27:H3GGKBBXX:5:1205:16701:32719,J00121:27:H3GGKBBXX:5:2123:11637:38574,J00121:27:H3GGKBBXX:5:1110:4645:36517,J00121:27:H3GGKBBXX:5:1101:5771:28868,J00121:27:H3GGKBBXX:5:2215:20151:31769,J00121:27:H3GGKBBXX:5:1216:5233:24454,J00121:27:H3GGKBBXX:5:1121:15006:33440,J00121:27:H3GGKBBXX:5:1207:24048:40631,J00121:27:H3GGKBBXX:5:1210:16325:32982,J00121:27:H3GGKBBXX:5:2222:22242:30609,J00121:27:H3GGKBBXX:5:1207:27874:5130,J00121:27:H3GGKBBXX:5:2104:11190:43990,J00121:27:H3GGKBBXX:5:2207:28655:11266,J00121:27:H3GGKBBXX:5:2201:24677:3987,J00121:27:H3GGKBBXX:5:1218:13139:39840,J00121:27:H3GGKBBXX:5:1102:10429:48192,J00121:27:H3GGKBBXX:5:2216:25327:7046;sequence=TATACTTAAAATCATTATCCTTTTTACACCA;start=193642;subtype=IES;support_ref=6;support_variant=54;type=IES;
scaffold51_159_with_IES	MILORD	internal_eliminated_sequence	193644	193672	.	.	.	ID=MILORD.159.193644.193672;Name=MILORD.159.193644.193672;bounded_by_ta=TRUE;common_boundary=RIGHT;end=193672;ies_id=IESPGM.PTET51.1.159.187533;ies_left_dist=-2;ies_min_dist=0;ies_right_dist=0;junction_seq=attttgaaaaatgtaTAagaagaggatccaag;read_names=J00121:27:H3GGKBBXX:5:1213:21460:39207;sequence=TACTTAAAATCATTATCCTTTTTACACCA;start=193644;subtype=PARTIAL_INTERNAL;support_ref=1;support_variant=1;type=ALTERNATIVE;
scaffold51_159_with_IES	MILORD	internal_eliminated_sequence	195173	195201	.	.	.	ID=MILORD.159.195173.195201;Name=MILORD.159.195173.195201;bounded_by_ta=TRUE;common_boundary=Both;end=195201;ies_id=IESPGM.PTET51.1.159.189033;ies_left_dist=0;ies_min_dist=0;ies_right_dist=0;junction_seq=caattctattttcgaTAatacagtcatctatt;read_names=J00121:27:H3GGKBBXX:5:1223:15503:3776,J00121:27:H3GGKBBXX:5:2210:28848:43111,J00121:27:H3GGKBBXX:5:1119:23794:5481,J00121:27:H3GGKBBXX:5:1210:3711:16893,J00121:27:H3GGKBBXX:5:1202:30462:2264,J00121:27:H3GGKBBXX:5:1110:12195:48685,J00121:27:H3GGKBBXX:5:1222:24271:41440,J00121:27:H3GGKBBXX:5:1101:22211:36991,J00121:27:H3GGKBBXX:5:1119:25398:5481,J00121:27:H3GGKBBXX:5:2221:21227:31417,J00121:27:H3GGKBBXX:5:2113:32015:17720,J00121:27:H3GGKBBXX:5:1206:7740:19935,J00121:27:H3GGKBBXX:5:1221:19157:24771,J00121:27:H3GGKBBXX:5:1106:7425:5675,J00121:27:H3GGKBBXX:5:2201:3813:25298,J00121:27:H3GGKBBXX:5:2217:14255:29395,J00121:27:H3GGKBBXX:5:2126:8724:11126,J00121:27:H3GGKBBXX:5:2212:13636:2545,J00121:27:H3GGKBBXX:5:1122:10399:19056,J00121:27:H3GGKBBXX:5:1111:19207:40614,J00121:27:H3GGKBBXX:5:2111:26951:26107,J00121:27:H3GGKBBXX:5:1210:28483:39277,J00121:27:H3GGKBBXX:5:1119:20730:48456,J00121:27:H3GGKBBXX:5:1206:29061:39611,J00121:27:H3GGKBBXX:5:2217:24901:10633,J00121:27:H3GGKBBXX:5:1123:4949:15029,J00121:27:H3GGKBBXX:5:2118:21176:30450,J00121:27:H3GGKBBXX:5:1102:27894:17931,J00121:27:H3GGKBBXX:5:1117:20537:22555,J00121:27:H3GGKBBXX:5:1208:9932:28938,J00121:27:H3GGKBBXX:5:1206:17827:4989,J00121:27:H3GGKBBXX:5:1221:23926:40244,J00121:27:H3GGKBBXX:5:1116:26301:46047,J00121:27:H3GGKBBXX:5:2101:16214:7785,J00121:27:H3GGKBBXX:5:2216:31730:32314,J00121:27:H3GGKBBXX:5:1109:21846:14273,J00121:27:H3GGKBBXX:5:1105:16244:27883,J00121:27:H3GGKBBXX:5:2211:25256:30063,J00121:27:H3GGKBBXX:5:1103:18233:9737,J00121:27:H3GGKBBXX:5:1112:21572:41440,J00121:27:H3GGKBBXX:5:2227:23226:18458,J00121:27:H3GGKBBXX:5:1228:30157:31664,J00121:27:H3GGKBBXX:5:2202:8237:14045,J00121:27:H3GGKBBXX:5:2108:26666:36763,J00121:27:H3GGKBBXX:5:1212:25895:1314,J00121:27:H3GGKBBXX:5:1202:24962:48755,J00121:27:H3GGKBBXX:5:2228:5294:12673,J00121:27:H3GGKBBXX:5:2211:5193:18652,J00121:27:H3GGKBBXX:5:1126:8146:42513,J00121:27:H3GGKBBXX:5:2108:26626:36939,J00121:27:H3GGKBBXX:5:1109:23551:29395,J00121:27:H3GGKBBXX:5:1216:11129:14555,J00121:27:H3GGKBBXX:5:2116:22140:19566;sequence=TATGGAGCAATTCTTAATTATCCTGCCTA;start=195173;subtype=IES;support_ref=12;support_variant=53;type=IES;
scaffold51_159_with_IES	MILORD	internal_eliminated_sequence	195514	195560	.	.	.	ID=MILORD.159.195514.195560;Name=MILORD.159.195514.195560;bounded_by_ta=TRUE;common_boundary=Both;end=195560;ies_id=IESPGM.PTET51.1.159.189345;ies_left_dist=0;ies_min_dist=0;ies_right_dist=0;junction_seq=tagtaaagtgccaggTAcatcaacttttgttc;read_names=J00121:27:H3GGKBBXX:5:1203:25652:29765,J00121:27:H3GGKBBXX:5:1119:9922:33703,J00121:27:H3GGKBBXX:5:1212:19674:40403,J00121:27:H3GGKBBXX:5:1220:3823:44236,J00121:27:H3GGKBBXX:5:2106:3873:33949,J00121:27:H3GGKBBXX:5:1216:14489:19214,J00121:27:H3GGKBBXX:5:1127:8765:30714,J00121:27:H3GGKBBXX:5:1218:14174:13042,J00121:27:H3GGKBBXX:5:2207:4645:1912;sequence=TATTATTGAAGTGAAATAATGATTAAATGGATATTAATAGTTATCAA;start=195514;subtype=IES;support_ref=87;support_variant=9;type=IES;
scaffold51_159_with_IES	MILORD	internal_eliminated_sequence	196148	196173	.	.	.	ID=MILORD.159.196148.196173;Name=MILORD.159.196148.196173;bounded_by_ta=TRUE;common_boundary=Both;end=196173;ies_id=IESPGM.PTET51.1.159.189932;ies_left_dist=0;ies_min_dist=0;ies_right_dist=0;junction_seq=catctacaaaaacagTAccaatcttataggga;read_names=J00121:27:H3GGKBBXX:5:2108:9100:44693,J00121:27:H3GGKBBXX:5:1108:20963:11372,J00121:27:H3GGKBBXX:5:1124:9130:48685,J00121:27:H3GGKBBXX:5:2202:20943:37959,J00121:27:H3GGKBBXX:5:1118:26088:13675,J00121:27:H3GGKBBXX:5:2120:3062:10352,J00121:27:H3GGKBBXX:5:1224:28036:19267,J00121:27:H3GGKBBXX:5:2215:15737:7240,J00121:27:H3GGKBBXX:5:2121:7415:14238,J00121:27:H3GGKBBXX:5:1106:16467:2492,J00121:27:H3GGKBBXX:5:2122:3934:42143,J00121:27:H3GGKBBXX:5:1203:11921:41915,J00121:27:H3GGKBBXX:5:2201:13464:28762,J00121:27:H3GGKBBXX:5:1102:28615:29272,J00121:27:H3GGKBBXX:5:2206:17300:38926,J00121:27:H3GGKBBXX:5:2101:17452:10000,J00121:27:H3GGKBBXX:5:1211:3782:2949,J00121:27:H3GGKBBXX:5:1118:13809:8013,J00121:27:H3GGKBBXX:5:1112:4432:42829,J00121:27:H3GGKBBXX:5:1103:12469:25808,J00121:27:H3GGKBBXX:5:1207:9699:29694,J00121:27:H3GGKBBXX:5:1106:5446:28094,J00121:27:H3GGKBBXX:5:1106:12723:18300,J00121:27:H3GGKBBXX:5:1112:24424:34987,J00121:27:H3GGKBBXX:5:2203:24840:30784,J00121:27:H3GGKBBXX:5:1103:21004:38451,J00121:27:H3GGKBBXX:5:2205:5274:10915,J00121:27:H3GGKBBXX:5:1209:14235:37027,J00121:27:H3GGKBBXX:5:1114:4259:14010,J00121:27:H3GGKBBXX:5:1107:13524:6325,J00121:27:H3GGKBBXX:5:2219:7791:39049,J00121:27:H3GGKBBXX:5:2223:4716:1719,J00121:27:H3GGKBBXX:5:1122:23094:46258,J00121:27:H3GGKBBXX:5:2103:21491:40280,J00121:27:H3GGKBBXX:5:2119:16264:20498,J00121:27:H3GGKBBXX:5:1112:26230:39101,J00121:27:H3GGKBBXX:5:1212:24728:31857,J00121:27:H3GGKBBXX:5:2106:26920:24472,J00121:27:H3GGKBBXX:5:2217:30573:25527,J00121:27:H3GGKBBXX:5:1108:14894:12040,J00121:27:H3GGKBBXX:5:2215:9729:23276,J00121:27:H3GGKBBXX:5:1126:7101:21113,J00121:27:H3GGKBBXX:5:1216:24748:37589,J00121:27:H3GGKBBXX:5:1210:19228:18529,J00121:27:H3GGKBBXX:5:1113:8247:43286,J00121:27:H3GGKBBXX:5:1119:25246:25087,J00121:27:H3GGKBBXX:5:1121:14773:29026,J00121:27:H3GGKBBXX:5:2202:13443:39805,J00121:27:H3GGKBBXX:5:2206:3792:23927,J00121:27:H3GGKBBXX:5:1202:14549:43550;sequence=TATGAATAAGGTGCTTTATTCCACTA;start=196148;subtype=IES;support_ref=0;support_variant=50;type=IES;
scaffold51_159_with_IES	MILORD	internal_eliminated_sequence	198091	198134	.	.	.	ID=MILORD.159.198091.198134;Name=MILORD.159.198091.198134;bounded_by_ta=TRUE;common_boundary=Both;end=198134;ies_id=IESPGM.PTET51.1.159.191849;ies_left_dist=0;ies_min_dist=0;ies_right_dist=0;junction_seq=tcgaggagtgtctggTAtcactgaattattgg;read_names=J00121:27:H3GGKBBXX:5:2214:10226:45379,J00121:27:H3GGKBBXX:5:2228:26758:42231,J00121:27:H3GGKBBXX:5:2105:2077:11284,J00121:27:H3GGKBBXX:5:2220:3752:32894,J00121:27:H3GGKBBXX:5:2201:28148:31945,J00121:27:H3GGKBBXX:5:2214:21197:19970,J00121:27:H3GGKBBXX:5:2211:32299:46698,J00121:27:H3GGKBBXX:5:1217:13758:14256,J00121:27:H3GGKBBXX:5:1225:2382:9842,J00121:27:H3GGKBBXX:5:2208:18741:16278,J00121:27:H3GGKBBXX:5:2112:16772:41317,J00121:27:H3GGKBBXX:5:2104:25824:34741,J00121:27:H3GGKBBXX:5:1219:9181:20850,J00121:27:H3GGKBBXX:5:2210:7811:16366,J00121:27:H3GGKBBXX:5:1202:2564:5692,J00121:27:H3GGKBBXX:5:2207:13413:8770,J00121:27:H3GGKBBXX:5:1210:8024:39242,J00121:27:H3GGKBBXX:5:2225:6725:26898,J00121:27:H3GGKBBXX:5:1206:14894:41792,J00121:27:H3GGKBBXX:5:1127:18802:26265,J00121:27:H3GGKBBXX:5:1218:9577:42284,J00121:27:H3GGKBBXX:5:1104:28381:44552,J00121:27:H3GGKBBXX:5:2106:31639:29026,J00121:27:H3GGKBBXX:5:1126:25702:29114,J00121:27:H3GGKBBXX:5:1117:21826:22432,J00121:27:H3GGKBBXX:5:2222:5893:41809,J00121:27:H3GGKBBXX:5:1124:6837:18968,J00121:27:H3GGKBBXX:5:1113:23480:8945,J00121:27:H3GGKBBXX:5:2217:22577:16665,J00121:27:H3GGKBBXX:5:1226:26271:41563,J00121:27:H3GGKBBXX:5:2222:25570:12638;sequence=TATTGTTATAAATCTAGTTTAATTTCCTAATATTCTTAGCACTA;start=198091;subtype=IES;support_ref=87;support_variant=31;type=IES;
scaffold51_159_with_IES	MILORD	internal_eliminated_sequence	198581	198609	.	.	.	ID=MILORD.159.198581.198609;Name=MILORD.159.198581.198609;bounded_by_ta=TRUE;common_boundary=Both;end=198609;ies_id=IESPGM.PTET51.1.159.192295;ies_left_dist=0;ies_min_dist=0;ies_right_dist=0;junction_seq=atttcaatataatgaTAtctactgagtattca;read_names=J00121:27:H3GGKBBXX:5:2203:3031:41809,J00121:27:H3GGKBBXX:5:2209:12794:22889,J00121:27:H3GGKBBXX:5:1203:3315:9280,J00121:27:H3GGKBBXX:5:2102:27042:1402,J00121:27:H3GGKBBXX:5:1101:5832:29255,J00121:27:H3GGKBBXX:5:1204:19309:24155,J00121:27:H3GGKBBXX:5:1126:26758:39277,J00121:27:H3GGKBBXX:5:2223:22333:25562,J00121:27:H3GGKBBXX:5:1218:13017:42935,J00121:27:H3GGKBBXX:5:1122:21907:19232,J00121:27:H3GGKBBXX:5:2106:14458:41176,J00121:27:H3GGKBBXX:5:1112:27904:8383,J00121:27:H3GGKBBXX:5:2206:9069:37220,J00121:27:H3GGKBBXX:5:2113:14661:7064,J00121:27:H3GGKBBXX:5:1119:18538:13957,J00121:27:H3GGKBBXX:5:1123:24058:21975,J00121:27:H3GGKBBXX:5:1214:16193:19988,J00121:27:H3GGKBBXX:5:1218:7953:40596;sequence=TATAATTGATAACAAATGAATTTTAAATA;start=198581;subtype=IES;support_ref=93;support_variant=18;type=IES;
scaffold51_159_with_IES	MILORD	internal_eliminated_sequence	198581	198607	.	.	.	ID=MILORD.159.198581.198607;Name=MILORD.159.198581.198607;bounded_by_ta=TRUE;common_boundary=LEFT;end=198607;ies_id=IESPGM.PTET51.1.159.192295;ies_left_dist=0;ies_min_dist=0;ies_right_dist=2;junction_seq=atttcaatataatgaTAtatctactgagtatt;read_names=J00121:27:H3GGKBBXX:5:1104:17168:26986;sequence=TATAATTGATAACAAATGAATTTTAAA;start=198581;subtype=PARTIAL_INTERNAL;support_ref=31;support_variant=1;type=ALTERNATIVE;
scaffold51_159_with_IES	MILORD	internal_eliminated_sequence	200143	200171	.	.	.	ID=MILORD.159.200143.200171;Name=MILORD.159.200143.200171;bounded_by_ta=TRUE;common_boundary=Both;end=200171;ies_id=IESPGM.PTET51.1.159.193828;ies_left_dist=0;ies_min_dist=0;ies_right_dist=0;junction_seq=acatctacagtttggTAcctcatctacaatat;read_names=J00121:27:H3GGKBBXX:5:2227:23480:26740,J00121:27:H3GGKBBXX:5:2119:30817:14484,J00121:27:H3GGKBBXX:5:2213:32197:46522,J00121:27:H3GGKBBXX:5:2118:21927:9104,J00121:27:H3GGKBBXX:5:2102:17655:4338,J00121:27:H3GGKBBXX:5:1211:20232:19355,J00121:27:H3GGKBBXX:5:2223:15686:20269,J00121:27:H3GGKBBXX:5:2207:21197:44377,J00121:27:H3GGKBBXX:5:1205:21257:31365,J00121:27:H3GGKBBXX:5:1109:20973:32736,J00121:27:H3GGKBBXX:5:1118:24941:18898,J00121:27:H3GGKBBXX:5:1213:14336:39699,J00121:27:H3GGKBBXX:5:2213:13910:13429,J00121:27:H3GGKBBXX:5:1110:18741:31822,J00121:27:H3GGKBBXX:5:1211:12916:31048,J00121:27:H3GGKBBXX:5:2119:25997:46188,J00121:27:H3GGKBBXX:5:1113:9526:10440,J00121:27:H3GGKBBXX:5:2104:20182:39945,J00121:27:H3GGKBBXX:5:1113:10084:38697,J00121:27:H3GGKBBXX:5:2114:28473:1736,J00121:27:H3GGKBBXX:5:1203:29762:27953,J00121:27:H3GGKBBXX:5:1219:17817:45871,J00121:27:H3GGKBBXX:5:2201:2920:31347,J00121:27:H3GGKBBXX:5:2122:6228:39893,J00121:27:H3GGKBBXX:5:1215:11596:29571,J00121:27:H3GGKBBXX:5:2101:26778:39523,J00121:27:H3GGKBBXX:5:1228:22851:40772,J00121:27:H3GGKBBXX:5:2123:29680:8611,J00121:27:H3GGKBBXX:5:1123:3691:7468,J00121:27:H3GGKBBXX:5:2107:20709:40965,J00121:27:H3GGKBBXX:5:2115:5720:34793,J00121:27:H3GGKBBXX:5:2220:27367:2141,J00121:27:H3GGKBBXX:5:1104:5081:4778,J00121:27:H3GGKBBXX:5:2204:2727:34389,J00121:27:H3GGKBBXX:5:2103:18873:25861,J00121:27:H3GGKBBXX:5:2102:4066:12831,J00121:27:H3GGKBBXX:5:2113:18599:9948,J00121:27:H3GGKBBXX:5:2112:12560:48544,J00121:27:H3GGKBBXX:5:1208:28107:9192,J00121:27:H3GGKBBXX:5:2111:12905:3600,J00121:27:H3GGKBBXX:5:2207:24627:47893,J00121:27:H3GGKBBXX:5:2217:6086:8805,J00121:27:H3GGKBBXX:5:2218:8907:40174,J00121:27:H3GGKBBXX:5:2220:4330:27496,J00121:27:H3GGKBBXX:5:1201:12946:10563,J00121:27:H3GGKBBXX:5:1225:11454:46416,J00121:27:H3GGKBBXX:5:1110:21775:13025,J00121:27:H3GGKBBXX:5:1124:11008:15574,J00121:27:H3GGKBBXX:5:1106:13859:19918,J00121:27:H3GGKBBXX:5:2124:24200:13851,J00121:27:H3GGKBBXX:5:1114:27275:24806,J00121:27:H3GGKBBXX:5:2103:11332:39629,J00121:27:H3GGKBBXX:5:1126:4016:32367;sequence=TATAGACATCTGCTCACAATACATAACTG;start=200143;subtype=IES;support_ref=0;support_variant=53;type=IES;
scaffold51_159_with_IES	MILORD	internal_eliminated_sequence	201479	201509	.	.	.	ID=MILORD.159.201479.201509;Name=MILORD.159.201479.201509;bounded_by_ta=TRUE;common_boundary=Both;end=201509;ies_id=IESPGM.PTET51.1.159.195135;ies_left_dist=0;ies_min_dist=0;ies_right_dist=0;junction_seq=atgttcaactatttgTActtcaaaatgaccaa;read_names=J00121:27:H3GGKBBXX:5:1120:25652:45379,J00121:27:H3GGKBBXX:5:1101:10855:20973,J00121:27:H3GGKBBXX:5:1104:4097:41229,J00121:27:H3GGKBBXX:5:2121:18243:42354,J00121:27:H3GGKBBXX:5:1226:14681:9596,J00121:27:H3GGKBBXX:5:2103:25246:21113,J00121:27:H3GGKBBXX:5:2113:15118:47278,J00121:27:H3GGKBBXX:5:1102:7750:12708,J00121:27:H3GGKBBXX:5:2102:24150:14537,J00121:27:H3GGKBBXX:5:1111:13352:43726,J00121:27:H3GGKBBXX:5:1117:25702:48948,J00121:27:H3GGKBBXX:5:1118:8227:3547,J00121:27:H3GGKBBXX:5:1127:18264:30081,J00121:27:H3GGKBBXX:5:1127:8684:9754,J00121:27:H3GGKBBXX:5:2106:13433:22168,J00121:27:H3GGKBBXX:5:1201:14022:6589,J00121:27:H3GGKBBXX:5:1216:18558:10968,J00121:27:H3GGKBBXX:5:2105:17533:2369,J00121:27:H3GGKBBXX:5:2206:26869:12849,J00121:27:H3GGKBBXX:5:2222:26524:43093,J00121:27:H3GGKBBXX:5:1122:26189:32947,J00121:27:H3GGKBBXX:5:1202:3671:41229,J00121:27:H3GGKBBXX:5:1226:30594:35655,J00121:27:H3GGKBBXX:5:1224:13393:17667,J00121:27:H3GGKBBXX:5:1117:10825:19795,J00121:27:H3GGKBBXX:5:2221:13261:8224,J00121:27:H3GGKBBXX:5:2219:16447:12093;sequence=TATGGTGAATATCTCCAACGATTTCTGACTC;start=201479;subtype=IES;support_ref=30;support_variant=27;type=IES;
scaffold51_159_with_IES	MILORD	internal_eliminated_sequence	201939	201966	.	.	.	ID=MILORD.159.201939.201966;Name=MILORD.159.201939.201966;bounded_by_ta=TRUE;common_boundary=Both;end=201966;ies_id=IESPGM.PTET51.1.159.195564;ies_left_dist=0;ies_min_dist=0;ies_right_dist=0;junction_seq=aaatacgaatacgaaTAcaaacatgaaaaata;read_names=J00121:27:H3GGKBBXX:5:2106:30492:38609,J00121:27:H3GGKBBXX:5:2110:19634:16489,J00121:27:H3GGKBBXX:5:1204:9293:16401,J00121:27:H3GGKBBXX:5:2109:17086:21676,J00121:27:H3GGKBBXX:5:2221:20872:1297,J00121:27:H3GGKBBXX:5:1228:16812:20428,J00121:27:H3GGKBBXX:5:1217:16254:25896,J00121:27:H3GGKBBXX:5:1120:20385:18318,J00121:27:H3GGKBBXX:5:2218:30634:47120,J00121:27:H3GGKBBXX:5:2102:6390:32156,J00121:27:H3GGKBBXX:5:1124:24058:2211,J00121:27:H3GGKBBXX:5:2209:30228:35796,J00121:27:H3GGKBBXX:5:1117:25093:26160,J00121:27:H3GGKBBXX:5:2111:10450:9825,J00121:27:H3GGKBBXX:5:1204:25855:49177,J00121:27:H3GGKBBXX:5:1209:23389:25527,J00121:27:H3GGKBBXX:5:1220:7963:29606;sequence=TATAGGAAATCCCATTGTAATTGCAGTG;start=201939;subtype=IES;support_ref=3;support_variant=17;type=IES;
scaffold51_159_with_IES	MILORD	internal_eliminated_sequence	205836	205938	.	.	.	ID=MILORD.159.205836.205938;Name=MILORD.159.205836.205938;bounded_by_ta=TRUE;common_boundary=Both;end=205938;ies_id=IESPGM.PTET51.1.159.199433;ies_left_dist=0;ies_min_dist=0;ies_right_dist=0;junction_seq=ttctgaagaagaaaaTAtaagagacaaatgat;read_names=J00121:27:H3GGKBBXX:5:1207:23977:49089,J00121:27:H3GGKBBXX:5:1118:12550:3582,J00121:27:H3GGKBBXX:5:1201:20222:4391,J00121:27:H3GGKBBXX:5:1112:8521:35251,J00121:27:H3GGKBBXX:5:2214:23236:45520,J00121:27:H3GGKBBXX:5:2205:2037:22010,J00121:27:H3GGKBBXX:5:1206:30137:6730,J00121:27:H3GGKBBXX:5:1127:19837:33053,J00121:27:H3GGKBBXX:5:1107:3559:19970,J00121:27:H3GGKBBXX:5:1205:26636:20885,J00121:27:H3GGKBBXX:5:2203:16589:5587,J00121:27:H3GGKBBXX:5:2102:30756:26934,J00121:27:H3GGKBBXX:5:2202:11454:46662,J00121:27:H3GGKBBXX:5:2118:15138:32402,J00121:27:H3GGKBBXX:5:1225:26362:22942,J00121:27:H3GGKBBXX:5:2227:25814:11091,J00121:27:H3GGKBBXX:5:2122:29883:14449,J00121:27:H3GGKBBXX:5:1111:19573:29255,J00121:27:H3GGKBBXX:5:2202:1935:35761,J00121:27:H3GGKBBXX:5:2212:25185:38803,J00121:27:H3GGKBBXX:5:2220:15077:10071,J00121:27:H3GGKBBXX:5:2119:14022:6449,J00121:27:H3GGKBBXX:5:1201:9922:16084,J00121:27:H3GGKBBXX:5:2113:13159:14766,J00121:27:H3GGKBBXX:5:1105:30949:19812,J00121:27:H3GGKBBXX:5:2104:21339:15012,J00121:27:H3GGKBBXX:5:1116:8156:42495,J00121:27:H3GGKBBXX:5:1224:13281:18177,J00121:27:H3GGKBBXX:5:2216:15382:47348,J00121:27:H3GGKBBXX:5:1114:21115:36851,J00121:27:H3GGKBBXX:5:2110:22891:44218,J00121:27:H3GGKBBXX:5:1225:19086:31576;sequence=TACAGTTTATTTATTTGTAGTATAGATTATTATTTGACACTATTAATATGAGAGATCATAAAAAACATATAGAAATTATCAAAAAAAATGTTTATCTAAACCT;start=205836;subtype=IES;support_ref=98;support_variant=32;type=IES;
scaffold51_159_with_IES	MILORD	internal_eliminated_sequence	205856	205938	.	.	.	ID=MILORD.159.205856.205938;Name=MILORD.159.205856.205938;bounded_by_ta=TRUE;common_boundary=RIGHT;end=205938;ies_id=IESPGM.PTET51.1.159.199433;ies_left_dist=-20;ies_min_dist=0;ies_right_dist=0;junction_seq=tttatttatttgtagTAtaagagacaaatgat;read_names=J00121:27:H3GGKBBXX:5:1216:13281:28797;sequence=TATAGATTATTATTTGACACTATTAATATGAGAGATCATAAAAAACATATAGAAATTATCAAAAAAAATGTTTATCTAAACCT;start=205856;subtype=PARTIAL_INTERNAL;support_ref=46;support_variant=1;type=ALTERNATIVE;
scaffold51_159_with_IES	MILORD	internal_eliminated_sequence	209275	211127	.	.	.	ID=MILORD.159.209275.211127;Name=MILORD.159.209275.211127;bounded_by_ta=TRUE;common_boundary=Both;end=211127;ies_id=IESPGM.PTET51.1.159.202769;ies_left_dist=0;ies_min_dist=0;ies_right_dist=0;junction_seq=ttttgtttatctttgTAcaacccccttctaaa;read_names=J00121:27:H3GGKBBXX:5:1227:24799:31417,J00121:27:H3GGKBBXX:5:1223:10774:31101,J00121:27:H3GGKBBXX:5:1223:10764:31083,J00121:27:H3GGKBBXX:5:1223:17036:33158,J00121:27:H3GGKBBXX:5:1227:11018:31628,J00121:27:H3GGKBBXX:5:2206:7293:4567,J00121:27:H3GGKBBXX:5:2101:31913:37413,J00121:27:H3GGKBBXX:5:1204:21653:34899,J00121:27:H3GGKBBXX:5:2215:31081:41563,J00121:27:H3GGKBBXX:5:1204:15392:25034,J00121:27:H3GGKBBXX:5:1222:14194:34213,J00121:27:H3GGKBBXX:5:2211:14732:40877,J00121:27:H3GGKBBXX:5:2210:19553:11354,J00121:27:H3GGKBBXX:5:1226:29751:48192,J00121:27:H3GGKBBXX:5:1203:15250:28375,J00121:27:H3GGKBBXX:5:2116:9262:19232,J00121:27:H3GGKBBXX:5:2221:19786:36939,J00121:27:H3GGKBBXX:5:2228:14692:13939,J00121:27:H3GGKBBXX:5:1105:10176:16348;sequence=TATTGTCAACACTATCTCATATCTTGAGTTTAGAATTATATATTATCTTAATTTTATTAAATGATAAATATATTATAATCTATTCAGAAATATATGTATGGAAAATTAATATTAATAAAATAAATGATAATCATTATTATAATAAATTTTAATTATCTGATTTTAATTTAATTTGCTGTCAGATATATATATATATGTAATAGATCGAAATCCCTGAAGTACTTTTTAAATATTAATAAAAATTTGAGGACAGAAATTGGATAATTATACACTGCAATCTTTAAAATGATTTGCAAATCTCCAAAAAAATTAACATATTCAGTATTGCATTACTTAATACCGAATATCGAAACCATTGCAACACTATCCCTGAAAGAGCAGAGAAATAGATGAAAATAAGAGCTTTTGAAATCACAGAAAGTGCCAATAAACAACAATTTGTTTCTACCCCCATCACACTAATAAATCGATTGCTACCGAATAACTTCCCACTATTATTTAAATTATATAACAAAATTTTATAGAGCGTCAATACCCATCAACTTAAAATCATATACTAAAATTTCATACTAAATTTCTTAATCTTAATAATTAAGATAAGAAGACACTATTTAAGAAGCCAGCGAATCCATTGAATTATAGGATTATATGTTTGTTAAAGTTAATAGTAACTTTAAATTGATATAATTAAAAAGATTTTTCCTAATGTAAATTTCAAGAAGAAAACAGTGGAGCAGTTAAGGCTTTTTATAAATCTTGAAGTTTACTAATAAAGTAGAGATCTGATCAAAAAAAAGTTGCCCATATTTTAATGAGTGAGCTTAGAATAGTTAACCCCAGCAAATGCGAAAGTGGAATAATGAATTTGATTGATTGAAAAAAACAATATTAAATTTTTAACTAAGATTTAGTGAGTTTATGTGAAATTAAACCAAAGTAACTACTTAGAATTTTAACAATTAATTTGAGTAATTTAAATCCATGAAAGAGAGAATGAGTTAAAATTAAGCCTTAACTATTTTAGATGTGCTGTTTTGTAGGAATGAATTATGTATTATTATACAAGATGCCTGGAACCAGTATTCTAAAATTTGAATTCATTACATAAATGGATGGAGTGGAGGTTTGAGAATTCACTTCTATTTTATTGACAAAAATATAATCAAGCATTAATAATAATTTCATTCATTTTTAGAGATTTACGTATTGGTTTATTTATTATAAACGTGTAATCTGAAATGTAAATCAATAGGTATTTTGAGAATTTTTGGATGAACTTTTAAAGCTGCTTGAGTAAAATAACGAAGAAAATACTTTTTGCTTATTGCTGGATAATGAATCCATACACCAAACATAATAAATTCTGAATCAATTATCATTTGTTAATTATTTATTTCCTACTCCATATAACTCTTAACATACTTGCATTGAAGGTTGTGGGAATGGCAAAACGATAGCTCGCTAACTAAGAATATTATAATATACACGTTATGTTTAACTCTATTGCATTAACTCAAGTTCAAGACATTTACCCTCTGGAATGCTTTAACAATTTCTAACAGATTTTAGTTGAAAAGAGTTTGGAATTGGGGGATCGACAGGGAGCTAAATCACTCTCTTCTTGATCTATCCAGCCAACTCTCAATAAAATATGCCTTTCATTTTTATAATAAAAATAAATTGTAGGTTTGTTTACAAAGAGTAATGATATATAAAAGTACATATTATACAAAAATAATATCAGAAAATGAAATTGTATTGAACCAATAAGATATTAAAGATAAGGATGAAAAAAAAAATATGAATAAATCATAAAAATTTCAAGAATTTAATGACTTTTTTTAATTCAACAA;start=209275;subtype=IES;support_ref=76;support_variant=19;type=IES;
scaffold51_159_with_IES	MILORD	internal_eliminated_sequence	209371	209459	.	.	.	ID=MILORD.159.209371.209459;Name=MILORD.159.209371.209459;bounded_by_ta=TRUE;common_boundary=None;end=209459;ies_id=IESPGM.PTET51.1.159.202769;ies_left_dist=-96;ies_min_dist=96;ies_right_dist=1668;junction_seq=attcagaaatatatgTAtatatatatgtaata;read_names=J00121:27:H3GGKBBXX:5:1105:6289:2088,J00121:27:H3GGKBBXX:5:1113:1712:29923,J00121:27:H3GGKBBXX:5:2209:9952:5235,J00121:27:H3GGKBBXX:5:1114:22059:23892,J00121:27:H3GGKBBXX:5:1117:16305:13429,J00121:27:H3GGKBBXX:5:1227:29315:32349,J00121:27:H3GGKBBXX:5:1128:30888:46364;sequence=TATGGAAAATTAATATTAATAAAATAAATGATAATCATTATTATAATAAATTTTAATTATCTGATTTTAATTTAATTTGCTGTCAGATA;start=209371;subtype=INTERNAL;support_ref=31;support_variant=7;type=ALTERNATIVE;
scaffold51_159_with_IES	MILORD	internal_eliminated_sequence	211031	211127	.	.	.	ID=MILORD.159.211031.211127;Name=MILORD.159.211031.211127;bounded_by_ta=TRUE;common_boundary=RIGHT;end=211127;ies_id=IESPGM.PTET51.1.159.202769;ies_left_dist=-1756;ies_min_dist=0;ies_right_dist=0;junction_seq=cagaaaatgaaattgTAcaacccccttctaaa;read_names=J00121:27:H3GGKBBXX:5:2206:9303:32349,J00121:27:H3GGKBBXX:5:2220:15940:5446;sequence=TATTGAACCAATAAGATATTAAAGATAAGGATGAAAAAAAAAATATGAATAAATCATAAAAATTTCAAGAATTTAATGACTTTTTTTAATTCAACAA;start=211031;subtype=PARTIAL_INTERNAL;support_ref=17;support_variant=2;type=ALTERNATIVE;
scaffold51_159_with_IES	MILORD	internal_eliminated_sequence	211047	211127	.	.	.	ID=MILORD.159.211047.211127;Name=MILORD.159.211047.211127;bounded_by_ta=TRUE;common_boundary=RIGHT;end=211127;ies_id=IESPGM.PTET51.1.159.202769;ies_left_dist=-1772;ies_min_dist=0;ies_right_dist=0;junction_seq=attgaaccaataagaTAcaacccccttctaaa;read_names=J00121:27:H3GGKBBXX:5:1123:12875:23628;sequence=TATTAAAGATAAGGATGAAAAAAAAAATATGAATAAATCATAAAAATTTCAAGAATTTAATGACTTTTTTTAATTCAACAA;start=211047;subtype=PARTIAL_INTERNAL;support_ref=18;support_variant=1;type=ALTERNATIVE;
scaffold51_159_with_IES	MILORD	internal_eliminated_sequence	211408	211497	.	.	.	ID=MILORD.159.211408.211497;Name=MILORD.159.211408.211497;bounded_by_ta=TRUE;common_boundary=Both;end=211497;ies_id=IESPGM.PTET51.1.159.203049;ies_left_dist=0;ies_min_dist=0;ies_right_dist=0;junction_seq=ccatagatggtaattTAtcaaatgagaactta;read_names=J00121:27:H3GGKBBXX:5:2216:28666:46170,J00121:27:H3GGKBBXX:5:1210:15189:26758,J00121:27:H3GGKBBXX:5:2216:16417:10985,J00121:27:H3GGKBBXX:5:2110:11241:8770,J00121:27:H3GGKBBXX:5:2124:16569:4848,J00121:27:H3GGKBBXX:5:2104:15402:33316,J00121:27:H3GGKBBXX:5:2124:10622:22502,J00121:27:H3GGKBBXX:5:1211:27651:37695,J00121:27:H3GGKBBXX:5:2203:25753:41229,J00121:27:H3GGKBBXX:5:2209:7009:23417,J00121:27:H3GGKBBXX:5:1204:4533:32244,J00121:27:H3GGKBBXX:5:2104:11556:25492,J00121:27:H3GGKBBXX:5:1104:22922:22995;sequence=TATAGACAATATGTATTTCTATTTCTAATTTAATTTGAATTCATCTGATTAGTAATTGATGTTATTCAAAAAATCTAAATTAATAGACTA;start=211408;subtype=IES;support_ref=84;support_variant=13;type=IES;
scaffold51_159_with_IES	MILORD	internal_eliminated_sequence	214141	214166	.	.	.	ID=MILORD.159.214141.214166;Name=MILORD.159.214141.214166;bounded_by_ta=TRUE;common_boundary=Both;end=214166;ies_id=IESPGM.PTET51.1.159.205692;ies_left_dist=0;ies_min_dist=0;ies_right_dist=0;junction_seq=atattatcacattaaTAtcttaaaaaaaatta;read_names=J00121:27:H3GGKBBXX:5:1114:12784:30151,J00121:27:H3GGKBBXX:5:1114:12824:30116,J00121:27:H3GGKBBXX:5:2122:26606:13447,J00121:27:H3GGKBBXX:5:2204:26494:34741,J00121:27:H3GGKBBXX:5:1205:5629:28973,J00121:27:H3GGKBBXX:5:1107:9090:5323,J00121:27:H3GGKBBXX:5:2104:12510:5411,J00121:27:H3GGKBBXX:5:2126:23987:48544,J00121:27:H3GGKBBXX:5:2228:9709:32173,J00121:27:H3GGKBBXX:5:2206:22008:31822,J00121:27:H3GGKBBXX:5:1206:22851:28745,J00121:27:H3GGKBBXX:5:1114:21369:20093,J00121:27:H3GGKBBXX:5:1216:20040:45185,J00121:27:H3GGKBBXX:5:1218:3366:8559,J00121:27:H3GGKBBXX:5:1107:4249:4743,J00121:27:H3GGKBBXX:5:1104:22627:11231,J00121:27:H3GGKBBXX:5:2115:16315:15698,J00121:27:H3GGKBBXX:5:2218:14681:46029,J00121:27:H3GGKBBXX:5:1128:9293:17386,J00121:27:H3GGKBBXX:5:2119:15006:12550,J00121:27:H3GGKBBXX:5:2227:27874:19584,J00121:27:H3GGKBBXX:5:1124:26027:35514,J00121:27:H3GGKBBXX:5:1109:24698:41581,J00121:27:H3GGKBBXX:5:2202:20811:22608,J00121:27:H3GGKBBXX:5:2125:9739:46539,J00121:27:H3GGKBBXX:5:1222:24322:13640,J00121:27:H3GGKBBXX:5:2110:9475:48720,J00121:27:H3GGKBBXX:5:2209:3417:47506,J00121:27:H3GGKBBXX:5:1112:6664:46205,J00121:27:H3GGKBBXX:5:2209:24606:11073,J00121:27:H3GGKBBXX:5:1118:7781:13816,J00121:27:H3GGKBBXX:5:2226:13301:3512,J00121:27:H3GGKBBXX:5:2126:30381:6976,J00121:27:H3GGKBBXX:5:2225:17360:46909,J00121:27:H3GGKBBXX:5:1204:13941:7679,J00121:27:H3GGKBBXX:5:1220:6319:45959,J00121:27:H3GGKBBXX:5:1215:23845:14467,J00121:27:H3GGKBBXX:5:2120:24860:36481,J00121:27:H3GGKBBXX:5:1112:15747:37079,J00121:27:H3GGKBBXX:5:2103:6258:35198,J00121:27:H3GGKBBXX:5:1227:23531:39383,J00121:27:H3GGKBBXX:5:2115:9841:42776,J00121:27:H3GGKBBXX:5:1127:25083:11653,J00121:27:H3GGKBBXX:5:1223:24677:7222,J00121:27:H3GGKBBXX:5:2101:5548:34811,J00121:27:H3GGKBBXX:5:2219:7405:32683,J00121:27:H3GGKBBXX:5:1215:11931:41897,J00121:27:H3GGKBBXX:5:2102:3904:26687,J00121:27:H3GGKBBXX:5:1104:9140:1402,J00121:27:H3GGKBBXX:5:2103:20070:39998,J00121:27:H3GGKBBXX:5:2121:28818:17104,J00121:27:H3GGKBBXX:5:2221:10916:34371,J00121:27:H3GGKBBXX:5:1101:16376:16682,J00121:27:H3GGKBBXX:5:1213:23470:7556,J00121:27:H3GGKBBXX:5:1222:29061:8137,J00121:27:H3GGKBBXX:5:1128:26545:48438,J00121:27:H3GGKBBXX:5:2120:22090:9737,J00121:27:H3GGKBBXX:5:2122:26260:45168,J00121:27:H3GGKBBXX:5:2227:7324:25052,J00121:27:H3GGKBBXX:5:2202:28737:25685,J00121:27:H3GGKBBXX:5:1221:28331:17421;sequence=TATAGTAATTTACATGTTAGTATCTC;start=214141;subtype=IES;support_ref=6;support_variant=61;type=IES;
scaffold51_159_with_IES	MILORD	internal_eliminated_sequence	215076	215103	.	.	.	ID=MILORD.159.215076.215103;Name=MILORD.159.215076.215103;bounded_by_ta=TRUE;common_boundary=Both;end=215103;ies_id=IESPGM.PTET51.1.159.206601;ies_left_dist=0;ies_min_dist=0;ies_right_dist=0;junction_seq=aacttattcaggtgaTAacactacatgtgttg;read_names=J00121:27:H3GGKBBXX:5:2216:23003:9104,J00121:27:H3GGKBBXX:5:1125:25550:43831,J00121:27:H3GGKBBXX:5:1125:17858:39014,J00121:27:H3GGKBBXX:5:1204:28331:10493,J00121:27:H3GGKBBXX:5:2210:21146:4901,J00121:27:H3GGKBBXX:5:2103:16995:16207,J00121:27:H3GGKBBXX:5:1223:11972:8910,J00121:27:H3GGKBBXX:5:2222:30299:24138,J00121:27:H3GGKBBXX:5:1113:20334:44253,J00121:27:H3GGKBBXX:5:2201:11292:23452,J00121:27:H3GGKBBXX:5:2107:17442:9139,J00121:27:H3GGKBBXX:5:2214:28128:33035,J00121:27:H3GGKBBXX:5:1119:14478:13535,J00121:27:H3GGKBBXX:5:1210:4624:2650,J00121:27:H3GGKBBXX:5:1216:25195:2563,J00121:27:H3GGKBBXX:5:1213:14174:28024,J00121:27:H3GGKBBXX:5:1122:23023:8611,J00121:27:H3GGKBBXX:5:2107:22120:7785;sequence=TATACAGGAATTGATAAATCATTAATTA;start=215076;subtype=IES;support_ref=56;support_variant=18;type=IES;
scaffold51_159_with_IES	MILORD	internal_eliminated_sequence	215877	215904	.	.	.	ID=MILORD.159.215877.215904;Name=MILORD.159.215877.215904;bounded_by_ta=TRUE;common_boundary=Both;end=215904;ies_id=IESPGM.PTET51.1.159.207374;ies_left_dist=0;ies_min_dist=0;ies_right_dist=0;junction_seq=ccaaatacatttatgTAacaggaaaatgtggt;read_names=J00121:27:H3GGKBBXX:5:2227:5112:13236,J00121:27:H3GGKBBXX:5:2216:19187:19267,J00121:27:H3GGKBBXX:5:1217:27306:4462,J00121:27:H3GGKBBXX:5:1115:22059:34477,J00121:27:H3GGKBBXX:5:1112:3975:48192,J00121:27:H3GGKBBXX:5:2219:5893:24366,J00121:27:H3GGKBBXX:5:1201:22830:3776,J00121:27:H3GGKBBXX:5:1116:16711:35936,J00121:27:H3GGKBBXX:5:1123:6735:46821,J00121:27:H3GGKBBXX:5:2206:23855:17755,J00121:27:H3GGKBBXX:5:2116:30492:18282,J00121:27:H3GGKBBXX:5:1119:9161:7943,J00121:27:H3GGKBBXX:5:1210:26717:8893,J00121:27:H3GGKBBXX:5:2101:16254:26177,J00121:27:H3GGKBBXX:5:1226:13007:40877,J00121:27:H3GGKBBXX:5:2107:27996:11003,J00121:27:H3GGKBBXX:5:1123:12621:31242,J00121:27:H3GGKBBXX:5:1211:17300:9913,J00121:27:H3GGKBBXX:5:2216:16965:10633,J00121:27:H3GGKBBXX:5:1228:4614:12409;sequence=TATACTAAAAGTAATTATCTATTAATTA;start=215877;subtype=IES;support_ref=18;support_variant=20;type=IES;
scaffold51_159_with_IES	MILORD	internal_eliminated_sequence	217973	218078	.	.	.	ID=MILORD.159.217973.218078;Name=MILORD.159.217973.218078;bounded_by_ta=TRUE;common_boundary=RIGHT;end=218078;ies_id=IESPGM.PTET51.1.159.209504;ies_left_dist=62;ies_min_dist=0;ies_right_dist=0;junction_seq=tgataatgccaagtgTAattggatgtgtgttc;read_names=J00121:27:H3GGKBBXX:5:1217:2930:42231;sequence=TAAAGCAGGAACTTGTGAAAATATTCCAAGCCCAACCAGTTAAGCTGATTGTGATATACATTTATAGTAATTTGAAAAATCATCTAAAATATATTTACAATAACTA;start=217973;subtype=PARTIAL_EXTERNAL;support_ref=55;support_variant=1;type=ALTERNATIVE;
scaffold51_159_with_IES	MILORD	internal_eliminated_sequence	218035	218078	.	.	.	ID=MILORD.159.218035.218078;Name=MILORD.159.218035.218078;bounded_by_ta=TRUE;common_boundary=Both;end=218078;ies_id=IESPGM.PTET51.1.159.209504;ies_left_dist=0;ies_min_dist=0;ies_right_dist=0;junction_seq=attgtgatatacattTAattggatgtgtgttc;read_names=J00121:27:H3GGKBBXX:5:1209:15483:33316,J00121:27:H3GGKBBXX:5:1222:25784:38785,J00121:27:H3GGKBBXX:5:1213:9516:11759,J00121:27:H3GGKBBXX:5:2206:27488:14273,J00121:27:H3GGKBBXX:5:2128:21917:38275,J00121:27:H3GGKBBXX:5:1119:21328:33246,J00121:27:H3GGKBBXX:5:1108:13920:37114,J00121:27:H3GGKBBXX:5:2225:11048:31892,J00121:27:H3GGKBBXX:5:1108:24271:25544,J00121:27:H3GGKBBXX:5:1212:4665:32578,J00121:27:H3GGKBBXX:5:1115:5923:6097,J00121:27:H3GGKBBXX:5:1102:14834:17350,J00121:27:H3GGKBBXX:5:2223:28889:36991,J00121:27:H3GGKBBXX:5:1116:23287:20568,J00121:27:H3GGKBBXX:5:1115:11302:1982,J00121:27:H3GGKBBXX:5:2211:13342:3864,J00121:27:H3GGKBBXX:5:1216:29569:3776,J00121:27:H3GGKBBXX:5:2121:20740:8805,J00121:27:H3GGKBBXX:5:1223:17766:14695,J00121:27:H3GGKBBXX:5:2206:5386:15680,J00121:27:H3GGKBBXX:5:1117:20019:9139,J00121:27:H3GGKBBXX:5:2217:28595:33176,J00121:27:H3GGKBBXX:5:1111:9130:35989,J00121:27:H3GGKBBXX:5:2221:24596:21887,J00121:27:H3GGKBBXX:5:2103:27428:21905,J00121:27:H3GGKBBXX:5:1210:24109:30187,J00121:27:H3GGKBBXX:5:1127:24962:3635,J00121:27:H3GGKBBXX:5:1217:16549:25668,J00121:27:H3GGKBBXX:5:2116:15838:28094,J00121:27:H3GGKBBXX:5:2115:26940:22960,J00121:27:H3GGKBBXX:5:1203:3599:7345,J00121:27:H3GGKBBXX:5:1220:24403:19337,J00121:27:H3GGKBBXX:5:1224:25702:8365;sequence=TATAGTAATTTGAAAAATCATCTAAAATATATTTACAATAACTA;start=218035;subtype=IES;support_ref=87;support_variant=33;type=IES;
scaffold51_159_with_IES	MILORD	internal_eliminated_sequence	221956	221983	.	.	.	ID=MILORD.159.221956.221983;Name=MILORD.159.221956.221983;bounded_by_ta=TRUE;common_boundary=Both;end=221983;ies_id=IESPGM.PTET51.1.159.213381;ies_left_dist=0;ies_min_dist=0;ies_right_dist=0;junction_seq=ttgattttcatattaTAtatagggaaaaattt;read_names=J00121:27:H3GGKBBXX:5:1107:21085:2264,J00121:27:H3GGKBBXX:5:2202:23307:16594,J00121:27:H3GGKBBXX:5:2113:30929:30468,J00121:27:H3GGKBBXX:5:2227:11058:18300,J00121:27:H3GGKBBXX:5:2122:14803:33440,J00121:27:H3GGKBBXX:5:1205:21755:42143,J00121:27:H3GGKBBXX:5:2227:11119:18265,J00121:27:H3GGKBBXX:5:1201:20689:3899,J00121:27:H3GGKBBXX:5:1102:21217:42091,J00121:27:H3GGKBBXX:5:1117:5771:47436,J00121:27:H3GGKBBXX:5:1221:23500:48052,J00121:27:H3GGKBBXX:5:2219:26900:4708,J00121:27:H3GGKBBXX:5:1213:8430:19689,J00121:27:H3GGKBBXX:5:1112:16884:30995,J00121:27:H3GGKBBXX:5:1116:6055:46100,J00121:27:H3GGKBBXX:5:1209:23480:32543,J00121:27:H3GGKBBXX:5:2220:25378:3301,J00121:27:H3GGKBBXX:5:2104:13829:42196,J00121:27:H3GGKBBXX:5:1213:26017:46399,J00121:27:H3GGKBBXX:5:1107:2524:24929;sequence=TATAGTCATTACTAAACCAATTTCATTA;start=221956;subtype=IES;support_ref=6;support_variant=20;type=IES;
scaffold51_159_with_IES	MILORD	internal_eliminated_sequence	226101	226146	.	.	.	ID=MILORD.159.226101.226146;Name=MILORD.159.226101.226146;bounded_by_ta=TRUE;common_boundary=Both;end=226146;ies_id=IESPGM.PTET51.1.159.217498;ies_left_dist=0;ies_min_dist=0;ies_right_dist=0;junction_seq=ttaccttttcagtatTAgttttaagaggtttt;read_names=J00121:27:H3GGKBBXX:5:1101:6674:44851,J00121:27:H3GGKBBXX:5:1124:11769:44324,J00121:27:H3GGKBBXX:5:2214:2737:24032,J00121:27:H3GGKBBXX:5:2126:10947:29255,J00121:27:H3GGKBBXX:5:2217:26585:28709,J00121:27:H3GGKBBXX:5:1208:20019:38539,J00121:27:H3GGKBBXX:5:1204:9912:39875,J00121:27:H3GGKBBXX:5:2207:24089:12427,J00121:27:H3GGKBBXX:5:2126:10927:29290,J00121:27:H3GGKBBXX:5:1214:24170:21746,J00121:27:H3GGKBBXX:5:2122:26443:27021,J00121:27:H3GGKBBXX:5:2217:25631:37572,J00121:27:H3GGKBBXX:5:2209:9069:15662;sequence=TATAGTTTATCTGTCGGATTGTTTTTAGCTTCATAAATTTAAAGTG;start=226101;subtype=IES;support_ref=87;support_variant=13;type=IES;
scaffold51_159_with_IES	MILORD	internal_eliminated_sequence	227743	227768	.	.	.	ID=MILORD.159.227743.227768;Name=MILORD.159.227743.227768;bounded_by_ta=TRUE;common_boundary=None;end=227768;ies_id=IESPGM.PTET51.1.159.217498;ies_left_dist=-1642;ies_min_dist=1622;ies_right_dist=-1622;junction_seq=aatataaaagcagaaTAgttacaattaattgt;read_names=J00121:27:H3GGKBBXX:5:2106:23561:17104,J00121:27:H3GGKBBXX:5:1211:8268:22854;sequence=TATAATCAATGTCTTAAATTCAATTA;start=227743;subtype=MAC;support_ref=134;support_variant=2;type=CRYPTIC;
scaffold51_159_with_IES	MILORD	internal_eliminated_sequence	228650	228674	.	.	.	ID=MILORD.159.228650.228674;Name=MILORD.159.228650.228674;bounded_by_ta=TRUE;common_boundary=None;end=228674;ies_id=IESPGM.PTET51.1.159.217498;ies_left_dist=-2549;ies_min_dist=2528;ies_right_dist=-2528;junction_seq=tttaagttattgtgtTAgcttaattgaatgag;read_names=J00121:27:H3GGKBBXX:5:2225:16133:12427,J00121:27:H3GGKBBXX:5:2225:16122:12480,J00121:27:H3GGKBBXX:5:1220:25418:16137,J00121:27:H3GGKBBXX:5:1223:22445:42038;sequence=TATATGAGTAAAACTTATTTTTGAA;start=228650;subtype=MAC;support_ref=300;support_variant=4;type=CRYPTIC;
scaffold51_15_with_IES	MILORD	internal_eliminated_sequence	905	932	.	.	.	ID=MILORD.15.905.932;Name=MILORD.15.905.932;bounded_by_ta=TRUE;common_boundary=None;end=932;ies_id=IESPGM.PTET51.1.15.5596;ies_left_dist=4691;ies_min_dist=4691;ies_right_dist=4743;junction_seq=tattgaaaaaatcttTAattcagcgaaactaa;read_names=J00121:27:H3GGKBBXX:5:1120:28331:12497;sequence=TATAGGTAGAATATTTATAAGAACATTA;start=905;subtype=MAC;support_ref=62;support_variant=1;type=CRYPTIC;
scaffold51_15_with_IES	MILORD	internal_eliminated_sequence	951	1020	.	.	.	ID=MILORD.15.951.1020;Name=MILORD.15.951.1020;bounded_by_ta=TRUE;common_boundary=None;end=1020;ies_id=IESPGM.PTET51.1.15.5596;ies_left_dist=4645;ies_min_dist=4645;ies_right_dist=4655;junction_seq=ttcagcgaaactaagTAtccaattaatcttgt;read_names=J00121:27:H3GGKBBXX:5:2111:16457:32754;sequence=TATTGTTGATAAACATACAAATTCATTATGGATGATTATTGATTGTATTTTAGTTAATATATTTTATTAA;start=951;subtype=MAC;support_ref=53;support_variant=1;type=CRYPTIC;
scaffold51_15_with_IES	MILORD	internal_eliminated_sequence	951	995	.	.	.	ID=MILORD.15.951.995;Name=MILORD.15.951.995;bounded_by_ta=TRUE;common_boundary=None;end=995;ies_id=IESPGM.PTET51.1.15.5596;ies_left_dist=4645;ies_min_dist=4645;ies_right_dist=4680;junction_seq=ttcagcgaaactaagTAttttagttaatatat;read_names=J00121:27:H3GGKBBXX:5:1125:27509:43884,J00121:27:H3GGKBBXX:5:2113:20456:17561,J00121:27:H3GGKBBXX:5:2208:15179:31277,J00121:27:H3GGKBBXX:5:2213:32522:36007,J00121:27:H3GGKBBXX:5:2209:18010:16067,J00121:27:H3GGKBBXX:5:2214:14083:48896,J00121:27:H3GGKBBXX:5:1208:5812:36956,J00121:27:H3GGKBBXX:5:2123:6715:3108,J00121:27:H3GGKBBXX:5:1111:16549:35901,J00121:27:H3GGKBBXX:5:1209:14742:25281,J00121:27:H3GGKBBXX:5:1214:13798:30925,J00121:27:H3GGKBBXX:5:2104:2564:11284,J00121:27:H3GGKBBXX:5:1208:26930:25404,J00121:27:H3GGKBBXX:5:2120:31558:33281,J00121:27:H3GGKBBXX:5:2102:13139:30450,J00121:27:H3GGKBBXX:5:1216:23865:44500;sequence=TATTGTTGATAAACATACAAATTCATTATGGATGATTATTGATTG;start=951;subtype=MAC;support_ref=159;support_variant=16;type=CRYPTIC;
scaffold51_15_with_IES	MILORD	internal_eliminated_sequence	1328	1356	.	.	.	ID=MILORD.15.1328.1356;Name=MILORD.15.1328.1356;bounded_by_ta=TRUE;common_boundary=None;end=1356;ies_id=IESPGM.PTET51.1.15.5596;ies_left_dist=4268;ies_min_dist=4268;ies_right_dist=4319;junction_seq=tgattgtgatattgtTAcgtattttaagttta;read_names=J00121:27:H3GGKBBXX:5:1211:29264:15873,J00121:27:H3GGKBBXX:5:1113:26413:26898,J00121:27:H3GGKBBXX:5:1128:5244:1754,J00121:27:H3GGKBBXX:5:2202:4411:40121,J00121:27:H3GGKBBXX:5:1101:10470:28920,J00121:27:H3GGKBBXX:5:1117:11129:26723,J00121:27:H3GGKBBXX:5:2224:17746:23557,J00121:27:H3GGKBBXX:5:2101:29000:42390,J00121:27:H3GGKBBXX:5:1211:9323:27602,J00121:27:H3GGKBBXX:5:2217:1864:42565,J00121:27:H3GGKBBXX:5:1101:22688:15522,J00121:27:H3GGKBBXX:5:2117:28808:27778,J00121:27:H3GGKBBXX:5:2113:7243:32543,J00121:27:H3GGKBBXX:5:2124:18233:13148,J00121:27:H3GGKBBXX:5:2214:26656:14414,J00121:27:H3GGKBBXX:5:2209:3640:45467,J00121:27:H3GGKBBXX:5:2227:22282:14607;sequence=TAAAGTTAAAAAAAGGAAAGGCTCTATTA;start=1328;subtype=MAC;support_ref=174;support_variant=17;type=CRYPTIC;
scaffold51_15_with_IES	MILORD	internal_eliminated_sequence	5596	5675	.	.	.	ID=MILORD.15.5596.5675;Name=MILORD.15.5596.5675;bounded_by_ta=TRUE;common_boundary=Both;end=5675;ies_id=IESPGM.PTET51.1.15.5596;ies_left_dist=0;ies_min_dist=0;ies_right_dist=0;junction_seq=aatccaaatcactaaTAtcgggaccgtgcatt;read_names=J00121:27:H3GGKBBXX:5:2205:8948:46364,J00121:27:H3GGKBBXX:5:1222:8359:40315,J00121:27:H3GGKBBXX:5:1126:17107:10247,J00121:27:H3GGKBBXX:5:1112:23196:43726,J00121:27:H3GGKBBXX:5:1203:14549:24489,J00121:27:H3GGKBBXX:5:1102:3721:40121,J00121:27:H3GGKBBXX:5:1101:12195:29272,J00121:27:H3GGKBBXX:5:1104:12905:22555,J00121:27:H3GGKBBXX:5:2114:21582:18810,J00121:27:H3GGKBBXX:5:2108:12124:33967,J00121:27:H3GGKBBXX:5:1204:23054:4198,J00121:27:H3GGKBBXX:5:1219:27326:48737,J00121:27:H3GGKBBXX:5:1119:15706:9332,J00121:27:H3GGKBBXX:5:2225:7902:5130,J00121:27:H3GGKBBXX:5:2201:27580:13588,J00121:27:H3GGKBBXX:5:2108:30533:10405,J00121:27:H3GGKBBXX:5:1212:6045:9262,J00121:27:H3GGKBBXX:5:2213:29011:12198,J00121:27:H3GGKBBXX:5:1217:28168:2404,J00121:27:H3GGKBBXX:5:1112:16234:40455,J00121:27:H3GGKBBXX:5:1216:23693:7873,J00121:27:H3GGKBBXX:5:1106:21805:7169,J00121:27:H3GGKBBXX:5:1207:31406:3231,J00121:27:H3GGKBBXX:5:2201:9435:10528,J00121:27:H3GGKBBXX:5:1123:10033:5130,J00121:27:H3GGKBBXX:5:1222:10480:17122,J00121:27:H3GGKBBXX:5:1113:3376:46170,J00121:27:H3GGKBBXX:5:2120:15869:5816,J00121:27:H3GGKBBXX:5:1104:13535:22239,J00121:27:H3GGKBBXX:5:2103:5152:41370,J00121:27:H3GGKBBXX:5:2202:20476:36130,J00121:27:H3GGKBBXX:5:2219:22161:32719,J00121:27:H3GGKBBXX:5:2115:29132:8330,J00121:27:H3GGKBBXX:5:2204:6553:32086,J00121:27:H3GGKBBXX:5:1113:16853:7978,J00121:27:H3GGKBBXX:5:2204:20324:39207,J00121:27:H3GGKBBXX:5:1201:23683:28252,J00121:27:H3GGKBBXX:5:1203:11931:10774,J00121:27:H3GGKBBXX:5:2222:7699:32631,J00121:27:H3GGKBBXX:5:1206:16812:5974,J00121:27:H3GGKBBXX:5:2112:25246:32261,J00121:27:H3GGKBBXX:5:1128:13697:23962,J00121:27:H3GGKBBXX:5:1125:6593:4198,J00121:27:H3GGKBBXX:5:2222:7527:23012;sequence=TACACTTAAGCATCTTAAATTAGTAAGTAATGGTTGATAAGAAAATCTGTTAAGTAAATAATCTTAAATTCAATTTATTG;start=5596;subtype=IES;support_ref=92;support_variant=44;type=IES;
scaffold51_15_with_IES	MILORD	internal_eliminated_sequence	6473	6548	.	.	.	ID=MILORD.15.6473.6548;Name=MILORD.15.6473.6548;bounded_by_ta=TRUE;common_boundary=Both;end=6548;ies_id=IESPGM.PTET51.1.15.6393;ies_left_dist=0;ies_min_dist=0;ies_right_dist=0;junction_seq=atctattattattatTAttattattcttaagg;read_names=J00121:27:H3GGKBBXX:5:1126:5852:2703,J00121:27:H3GGKBBXX:5:1202:3640:40016,J00121:27:H3GGKBBXX:5:1119:6248:19179,J00121:27:H3GGKBBXX:5:1114:4320:43058,J00121:27:H3GGKBBXX:5:2207:32116:6642,J00121:27:H3GGKBBXX:5:2206:16386:32314,J00121:27:H3GGKBBXX:5:2201:8907:35497,J00121:27:H3GGKBBXX:5:1103:14458:8682,J00121:27:H3GGKBBXX:5:2124:30705:44324,J00121:27:H3GGKBBXX:5:2225:6573:16858,J00121:27:H3GGKBBXX:5:2114:30249:9350,J00121:27:H3GGKBBXX:5:1206:25855:19918,J00121:27:H3GGKBBXX:5:2128:28331:48122,J00121:27:H3GGKBBXX:5:1123:30198:47735,J00121:27:H3GGKBBXX:5:1107:22841:30485,J00121:27:H3GGKBBXX:5:2109:19086:44130,J00121:27:H3GGKBBXX:5:1220:14387:3002,J00121:27:H3GGKBBXX:5:2223:29132:30767,J00121:27:H3GGKBBXX:5:1104:20841:33176,J00121:27:H3GGKBBXX:5:1106:18091:25914,J00121:27:H3GGKBBXX:5:1119:29498:7978,J00121:27:H3GGKBBXX:5:2212:3660:28481,J00121:27:H3GGKBBXX:5:1103:11190:1683;sequence=TACAGAACAAAAAAAGAATTTTTAAAGTAAGATTGTTTTTAAATAAATAAATGGAATCAACTTTCTAAGCTATCTG;start=6473;subtype=IES;support_ref=74;support_variant=23;type=IES;
scaffold51_15_with_IES	MILORD	internal_eliminated_sequence	7696	7816	.	.	.	ID=MILORD.15.7696.7816;Name=MILORD.15.7696.7816;bounded_by_ta=TRUE;common_boundary=Both;end=7816;ies_id=IESPGM.PTET51.1.15.7540;ies_left_dist=0;ies_min_dist=0;ies_right_dist=0;junction_seq=ttttagtatggtcttTAgagaatggcaattaa;read_names=J00121:27:H3GGKBBXX:5:2228:12885:17350,J00121:27:H3GGKBBXX:5:1110:20872:1508,J00121:27:H3GGKBBXX:5:2213:19218:26388,J00121:27:H3GGKBBXX:5:1216:14255:10475,J00121:27:H3GGKBBXX:5:2211:22293:26652,J00121:27:H3GGKBBXX:5:2210:16538:17034,J00121:27:H3GGKBBXX:5:2104:11322:3741,J00121:27:H3GGKBBXX:5:1206:12966:15627,J00121:27:H3GGKBBXX:5:1227:14955:32648,J00121:27:H3GGKBBXX:5:2106:26697:15223,J00121:27:H3GGKBBXX:5:2123:28838:32648,J00121:27:H3GGKBBXX:5:1128:23520:7046,J00121:27:H3GGKBBXX:5:2109:22049:32279,J00121:27:H3GGKBBXX:5:2108:26159:27901;sequence=TACATAAGGATAGAAGATCTACATCAAAATCTTAACTAATTTTAGCATTTTTATTGAATATTAAGTAAAATGATTTTCAAATACTAAAAACAAAACTCAGAATAATCAATTTTACGAACTG;start=7696;subtype=IES;support_ref=94;support_variant=14;type=IES;
scaffold51_15_with_IES	MILORD	internal_eliminated_sequence	7715	7816	.	.	.	ID=MILORD.15.7715.7816;Name=MILORD.15.7715.7816;bounded_by_ta=TRUE;common_boundary=RIGHT;end=7816;ies_id=IESPGM.PTET51.1.15.7540;ies_left_dist=-19;ies_min_dist=0;ies_right_dist=0;junction_seq=taaggatagaagatcTAgagaatggcaattaa;read_names=J00121:27:H3GGKBBXX:5:2102:20222:40754,J00121:27:H3GGKBBXX:5:2227:9303:29008,J00121:27:H3GGKBBXX:5:2103:20395:3283,J00121:27:H3GGKBBXX:5:2121:22526:15100,J00121:27:H3GGKBBXX:5:1214:18923:30978,J00121:27:H3GGKBBXX:5:2225:10612:45309;sequence=TACATCAAAATCTTAACTAATTTTAGCATTTTTATTGAATATTAAGTAAAATGATTTTCAAATACTAAAAACAAAACTCAGAATAATCAATTTTACGAACTG;start=7715;subtype=PARTIAL_INTERNAL;support_ref=86;support_variant=6;type=ALTERNATIVE;
scaffold51_15_with_IES	MILORD	internal_eliminated_sequence	9453	9511	.	.	.	ID=MILORD.15.9453.9511;Name=MILORD.15.9453.9511;bounded_by_ta=TRUE;common_boundary=None;end=9511;ies_id=IESPGM.PTET51.1.15.9319;ies_left_dist=143;ies_min_dist=130;ies_right_dist=130;junction_seq=ttcctataataatacTAaaatataatcaatta;read_names=J00121:27:H3GGKBBXX:5:2105:29234:17227;sequence=TATTGTAATGAATATTTCAATTATGTTTATTTGAAGAATATTAAACTTTGTTTCCACTA;start=9453;subtype=MAC;support_ref=97;support_variant=1;type=CRYPTIC;
scaffold51_15_with_IES	MILORD	internal_eliminated_sequence	9596	9641	.	.	.	ID=MILORD.15.9596.9641;Name=MILORD.15.9596.9641;bounded_by_ta=TRUE;common_boundary=Both;end=9641;ies_id=IESPGM.PTET51.1.15.9319;ies_left_dist=0;ies_min_dist=0;ies_right_dist=0;junction_seq=ttaaatctagtaaacTAtaaaatttaagggaa;read_names=J00121:27:H3GGKBBXX:5:1206:18000:41827,J00121:27:H3GGKBBXX:5:1212:14915:26705,J00121:27:H3GGKBBXX:5:2120:5335:38556,J00121:27:H3GGKBBXX:5:2126:23510:32033,J00121:27:H3GGKBBXX:5:1215:14286:44500,J00121:27:H3GGKBBXX:5:2109:4178:11583,J00121:27:H3GGKBBXX:5:1116:3975:42812,J00121:27:H3GGKBBXX:5:1217:10125:18898,J00121:27:H3GGKBBXX:5:2201:11353:11319,J00121:27:H3GGKBBXX:5:1225:29589:32543,J00121:27:H3GGKBBXX:5:1212:14894:26705,J00121:27:H3GGKBBXX:5:2204:2341:10862,J00121:27:H3GGKBBXX:5:2118:9668:46627,J00121:27:H3GGKBBXX:5:2208:22942:47717,J00121:27:H3GGKBBXX:5:1218:22841:13253,J00121:27:H3GGKBBXX:5:2219:22495:37871,J00121:27:H3GGKBBXX:5:2227:27773:9174,J00121:27:H3GGKBBXX:5:1226:27093:23083,J00121:27:H3GGKBBXX:5:1202:4594:6396,J00121:27:H3GGKBBXX:5:1102:5873:20603,J00121:27:H3GGKBBXX:5:1224:11738:43005,J00121:27:H3GGKBBXX:5:1205:9283:32912;sequence=TATAGTTTAGAACAAAATTGTAGAGTAATTTTAAAGAAAGTATCTA;start=9596;subtype=IES;support_ref=98;support_variant=22;type=IES;
scaffold51_15_with_IES	MILORD	internal_eliminated_sequence	9616	9641	.	.	.	ID=MILORD.15.9616.9641;Name=MILORD.15.9616.9641;bounded_by_ta=TRUE;common_boundary=RIGHT;end=9641;ies_id=IESPGM.PTET51.1.15.9319;ies_left_dist=-20;ies_min_dist=0;ies_right_dist=0;junction_seq=tttagaacaaaattgTAtaaaatttaagggaa;read_names=J00121:27:H3GGKBBXX:5:1226:30046:33862,J00121:27:H3GGKBBXX:5:2225:29163:6765,J00121:27:H3GGKBBXX:5:1103:11464:10422,J00121:27:H3GGKBBXX:5:2211:3528:35884,J00121:27:H3GGKBBXX:5:1128:8572:37871,J00121:27:H3GGKBBXX:5:2102:21501:7486,J00121:27:H3GGKBBXX:5:2223:20253:39506,J00121:27:H3GGKBBXX:5:2205:3528:14502,J00121:27:H3GGKBBXX:5:1211:19268:21834;sequence=TAGAGTAATTTTAAAGAAAGTATCTA;start=9616;subtype=PARTIAL_INTERNAL;support_ref=153;support_variant=9;type=ALTERNATIVE;
scaffold51_15_with_IES	MILORD	internal_eliminated_sequence	9698	9773	.	.	.	ID=MILORD.15.9698.9773;Name=MILORD.15.9698.9773;bounded_by_ta=TRUE;common_boundary=None;end=9773;ies_id=IESPGM.PTET51.1.15.9319;ies_left_dist=-102;ies_min_dist=102;ies_right_dist=-132;junction_seq=ggttaaactaaaaagTActctttagtaaatac;read_names=J00121:27:H3GGKBBXX:5:2209:9364:27461;sequence=TAAAGGACTTAGAAATATAAATATCAAAATATAATTTAATTAATTTAGATTATTATTTGCTACCTTTAACCAACAT;start=9698;subtype=MAC;support_ref=85;support_variant=1;type=CRYPTIC;
scaffold51_15_with_IES	MILORD	internal_eliminated_sequence	10217	10457	.	.	.	ID=MILORD.15.10217.10457;Name=MILORD.15.10217.10457;bounded_by_ta=TRUE;common_boundary=Both;end=10457;ies_id=IESPGM.PTET51.1.15.9894;ies_left_dist=0;ies_min_dist=0;ies_right_dist=0;junction_seq=ctcccatattccagtTAttataatttcatttt;read_names=J00121:27:H3GGKBBXX:5:2211:23612:4004,J00121:27:H3GGKBBXX:5:2119:13139:19900,J00121:27:H3GGKBBXX:5:1218:13393:11442,J00121:27:H3GGKBBXX:5:2117:17787:5165,J00121:27:H3GGKBBXX:5:1113:4452:27461,J00121:27:H3GGKBBXX:5:1220:16011:17421,J00121:27:H3GGKBBXX:5:1103:27600:14502,J00121:27:H3GGKBBXX:5:2225:10247:9051,J00121:27:H3GGKBBXX:5:1111:20770:33545,J00121:27:H3GGKBBXX:5:1110:18609:22344,J00121:27:H3GGKBBXX:5:1118:16051:25861,J00121:27:H3GGKBBXX:5:1205:22709:16295,J00121:27:H3GGKBBXX:5:2206:18639:27461,J00121:27:H3GGKBBXX:5:1205:29234:33791,J00121:27:H3GGKBBXX:5:1227:22181:10493,J00121:27:H3GGKBBXX:5:1226:29995:31593,J00121:27:H3GGKBBXX:5:2216:5599:28920,J00121:27:H3GGKBBXX:5:1204:29183:11864,J00121:27:H3GGKBBXX:5:1124:13403:41211,J00121:27:H3GGKBBXX:5:1204:14275:43884,J00121:27:H3GGKBBXX:5:1102:20527:1437,J00121:27:H3GGKBBXX:5:1103:12773:36675;sequence=TAGGGTCTAGCAAAAAAAATTTTAAACTGAAGATAAATAAATGCTTATGCTAAAAAACTAAAATACATTGAAAAATCACGTAGATTGTTCTAAATTGAATCTTCACTTAAGATTAGATTTTTAATTAAGAGTATTTTTTTTTTTATTAGTTGGTACATTATAATGACTTTTAATATAATATATAATAATAATTAATTCTGTTTATATAATACAAATATTGCTATCTTGTATGCAAGGACTA;start=10217;subtype=IES;support_ref=80;support_variant=22;type=IES;
scaffold51_15_with_IES	MILORD	internal_eliminated_sequence	11932	12215	.	.	.	ID=MILORD.15.11932.12215;Name=MILORD.15.11932.12215;bounded_by_ta=TRUE;common_boundary=None;end=12215;ies_id=IESPGM.PTET51.1.15.12440;ies_left_dist=1072;ies_min_dist=816;ies_right_dist=816;junction_seq=tttaagcttgatttaTAattaaattaatatta;read_names=J00121:27:H3GGKBBXX:5:2202:27671:8506;sequence=TATAATGGATTTGAATCAAATTTAGTAATTTAAATAGTTTTAAAAATTTCCTAAAACGACTTAATTCTCTCGAATAATTTTATAACAATATTAAAATTTTTTTAATTTGATTCCTTTGAAGGTTACTCATAGCATATGAACCGCTTAGATTATGTAAAATGATATTTGTCCATCAAAAGATTTAAATATATATGTTTAAGCTATAATTCAAGAAAGAAGCTTGAAAACACAAATGTATAATAAATTTTGTTGCTCAATAAATTAAGATTTTTATAGTTTGGCTG;start=11932;subtype=MAC;support_ref=102;support_variant=1;type=CRYPTIC;
scaffold51_15_with_IES	MILORD	internal_eliminated_sequence	13004	13031	.	.	.	ID=MILORD.15.13004.13031;Name=MILORD.15.13004.13031;bounded_by_ta=TRUE;common_boundary=Both;end=13031;ies_id=IESPGM.PTET51.1.15.12440;ies_left_dist=0;ies_min_dist=0;ies_right_dist=0;junction_seq=tattctaatccatttTAccataaactgctcta;read_names=J00121:27:H3GGKBBXX:5:2207:4208:16207,J00121:27:H3GGKBBXX:5:1205:22008:47436,J00121:27:H3GGKBBXX:5:2203:9628:16243,J00121:27:H3GGKBBXX:5:2104:14651:33176,J00121:27:H3GGKBBXX:5:1210:9759:18511,J00121:27:H3GGKBBXX:5:1204:21775:11337,J00121:27:H3GGKBBXX:5:2209:29082:12532,J00121:27:H3GGKBBXX:5:2124:28767:4145,J00121:27:H3GGKBBXX:5:2119:3752:32683,J00121:27:H3GGKBBXX:5:2212:3995:25826,J00121:27:H3GGKBBXX:5:2225:22617:7627,J00121:27:H3GGKBBXX:5:1203:16366:16454,J00121:27:H3GGKBBXX:5:1111:15179:10528,J00121:27:H3GGKBBXX:5:1124:10845:8506,J00121:27:H3GGKBBXX:5:1223:19887:8348,J00121:27:H3GGKBBXX:5:1120:30228:7380,J00121:27:H3GGKBBXX:5:2112:22597:32806,J00121:27:H3GGKBBXX:5:2106:16833:14203,J00121:27:H3GGKBBXX:5:1115:12723:10211,J00121:27:H3GGKBBXX:5:2115:22739:48702,J00121:27:H3GGKBBXX:5:1220:19147:22116,J00121:27:H3GGKBBXX:5:1117:3457:48104,J00121:27:H3GGKBBXX:5:1124:16336:32824,J00121:27:H3GGKBBXX:5:2204:1824:9789,J00121:27:H3GGKBBXX:5:1224:2818:36411,J00121:27:H3GGKBBXX:5:1216:18842:22538,J00121:27:H3GGKBBXX:5:1108:9597:42249,J00121:27:H3GGKBBXX:5:1106:8714:44763,J00121:27:H3GGKBBXX:5:1128:20324:43779,J00121:27:H3GGKBBXX:5:1214:14986:20744,J00121:27:H3GGKBBXX:5:1109:18812:12462,J00121:27:H3GGKBBXX:5:2208:23399:36517,J00121:27:H3GGKBBXX:5:2221:4787:39506,J00121:27:H3GGKBBXX:5:2204:29021:48720,J00121:27:H3GGKBBXX:5:2125:4300:27830,J00121:27:H3GGKBBXX:5:1214:22364:47665,J00121:27:H3GGKBBXX:5:1221:30645:48157,J00121:27:H3GGKBBXX:5:2207:7933:39436,J00121:27:H3GGKBBXX:5:1210:12002:46979,J00121:27:H3GGKBBXX:5:1203:26524:5745,J00121:27:H3GGKBBXX:5:2117:12773:18880,J00121:27:H3GGKBBXX:5:1201:19390:20533;sequence=TATAAATGGAATTCTAAATTTATAACTA;start=13004;subtype=IES;support_ref=78;support_variant=42;type=IES;
scaffold51_15_with_IES	MILORD	internal_eliminated_sequence	13582	13655	.	.	.	ID=MILORD.15.13582.13655;Name=MILORD.15.13582.13655;bounded_by_ta=TRUE;common_boundary=Both;end=13655;ies_id=IESPGM.PTET51.1.15.12990;ies_left_dist=0;ies_min_dist=0;ies_right_dist=0;junction_seq=gtatttattaattatTAtctctctctgtaggc;read_names=J00121:27:H3GGKBBXX:5:2222:24180:37835,J00121:27:H3GGKBBXX:5:2215:23155:16225,J00121:27:H3GGKBBXX:5:2110:14834:11266,J00121:27:H3GGKBBXX:5:1108:27397:18054,J00121:27:H3GGKBBXX:5:2112:25591:36270,J00121:27:H3GGKBBXX:5:1120:8511:38820,J00121:27:H3GGKBBXX:5:1115:25053:40614,J00121:27:H3GGKBBXX:5:1222:20547:34565,J00121:27:H3GGKBBXX:5:2219:29599:43181,J00121:27:H3GGKBBXX:5:1222:27478:24032,J00121:27:H3GGKBBXX:5:2222:3397:7662,J00121:27:H3GGKBBXX:5:2223:18010:4884,J00121:27:H3GGKBBXX:5:2107:23865:44007,J00121:27:H3GGKBBXX:5:2126:11708:4444,J00121:27:H3GGKBBXX:5:1128:26362:14678,J00121:27:H3GGKBBXX:5:1208:3468:23364,J00121:27:H3GGKBBXX:5:1126:6309:12708,J00121:27:H3GGKBBXX:5:2206:10531:44851,J00121:27:H3GGKBBXX:5:1103:18406:5323,J00121:27:H3GGKBBXX:5:1220:12804:8523,J00121:27:H3GGKBBXX:5:2219:13037:19970,J00121:27:H3GGKBBXX:5:1124:5030:23223,J00121:27:H3GGKBBXX:5:1108:17675:25685,J00121:27:H3GGKBBXX:5:1103:15219:10844,J00121:27:H3GGKBBXX:5:1124:31132:4374,J00121:27:H3GGKBBXX:5:2103:7912:2932,J00121:27:H3GGKBBXX:5:2213:19207:2457,J00121:27:H3GGKBBXX:5:1108:23378:8945,J00121:27:H3GGKBBXX:5:2207:9181:9315,J00121:27:H3GGKBBXX:5:2208:16833:37800,J00121:27:H3GGKBBXX:5:1203:1215:48614,J00121:27:H3GGKBBXX:5:1126:20872:3582,J00121:27:H3GGKBBXX:5:1228:24221:40684,J00121:27:H3GGKBBXX:5:2110:3904:30732;sequence=TACAATCTAAATAAGAAACATTAATAATTATTGTCTTAATAAATTAAAAGTAAAAAGATCTAAATAATTAAGTG;start=13582;subtype=IES;support_ref=54;support_variant=34;type=IES;
scaffold51_15_with_IES	MILORD	internal_eliminated_sequence	14274	14319	.	.	.	ID=MILORD.15.14274.14319;Name=MILORD.15.14274.14319;bounded_by_ta=TRUE;common_boundary=Both;end=14319;ies_id=IESPGM.PTET51.1.15.13608;ies_left_dist=0;ies_min_dist=0;ies_right_dist=0;junction_seq=ccaacatatgccttaTAaatatttactgttgg;read_names=J00121:27:H3GGKBBXX:5:2106:11373:13746,J00121:27:H3GGKBBXX:5:1217:17777:44148,J00121:27:H3GGKBBXX:5:2113:15879:25421,J00121:27:H3GGKBBXX:5:1218:11688:33985,J00121:27:H3GGKBBXX:5:1222:29366:23681,J00121:27:H3GGKBBXX:5:2214:9465:11636,J00121:27:H3GGKBBXX:5:2203:17066:9473,J00121:27:H3GGKBBXX:5:2119:13758:19038,J00121:27:H3GGKBBXX:5:2128:6766:35620,J00121:27:H3GGKBBXX:5:2205:23612:30028,J00121:27:H3GGKBBXX:5:2202:19451:8260,J00121:27:H3GGKBBXX:5:2225:16041:2070,J00121:27:H3GGKBBXX:5:1227:29538:24015,J00121:27:H3GGKBBXX:5:2128:17553:32121,J00121:27:H3GGKBBXX:5:2205:26139:38381,J00121:27:H3GGKBBXX:5:2227:22445:29905,J00121:27:H3GGKBBXX:5:2120:25581:12726,J00121:27:H3GGKBBXX:5:2110:24190:44711,J00121:27:H3GGKBBXX:5:2209:21024:14432,J00121:27:H3GGKBBXX:5:1119:23449:19830,J00121:27:H3GGKBBXX:5:2128:17553:32226,J00121:27:H3GGKBBXX:5:1221:21095:2914,J00121:27:H3GGKBBXX:5:2213:15432:46662,J00121:27:H3GGKBBXX:5:1119:16254:42636,J00121:27:H3GGKBBXX:5:2112:28858:37642,J00121:27:H3GGKBBXX:5:1106:2838:45484,J00121:27:H3GGKBBXX:5:1126:11241:46293,J00121:27:H3GGKBBXX:5:2119:22090:37238,J00121:27:H3GGKBBXX:5:1120:18680:4426,J00121:27:H3GGKBBXX:5:1121:22435:39348,J00121:27:H3GGKBBXX:5:2219:18923:35550,J00121:27:H3GGKBBXX:5:1122:21816:20445,J00121:27:H3GGKBBXX:5:2103:10784:19302,J00121:27:H3GGKBBXX:5:2227:7598:4251,J00121:27:H3GGKBBXX:5:1210:5802:23118;sequence=TACAGATAAAAACTTATATCAATTCTATTAATTAATATTCTGACTG;start=14274;subtype=IES;support_ref=2;support_variant=35;type=IES;
scaffold51_15_with_IES	MILORD	internal_eliminated_sequence	15341	15462	.	.	.	ID=MILORD.15.15341.15462;Name=MILORD.15.15341.15462;bounded_by_ta=TRUE;common_boundary=Both;end=15462;ies_id=IESPGM.PTET51.1.15.14629;ies_left_dist=0;ies_min_dist=0;ies_right_dist=0;junction_seq=gccattttatataatTAtaatattaatgaaat;read_names=J00121:27:H3GGKBBXX:5:1228:28199:17685,J00121:27:H3GGKBBXX:5:2112:24403:33686,J00121:27:H3GGKBBXX:5:2214:18588:40174,J00121:27:H3GGKBBXX:5:1116:29792:19179,J00121:27:H3GGKBBXX:5:2109:15463:19636,J00121:27:H3GGKBBXX:5:1205:3955:19355,J00121:27:H3GGKBBXX:5:2104:9232:31347,J00121:27:H3GGKBBXX:5:1125:25540:37132;sequence=TACAGTCCTTTGTCAATTATTGATAAAAATTAAGTAGATTATCATATTCTGATAATTCTATATTAAAATTTCAAAATTTTTTAATTAGGAAAAAATTGTAAAAATACATATTATCATAACTG;start=15341;subtype=IES;support_ref=22;support_variant=8;type=IES;
scaffold51_15_with_IES	MILORD	internal_eliminated_sequence	17198	17226	.	.	.	ID=MILORD.15.17198.17226;Name=MILORD.15.17198.17226;bounded_by_ta=TRUE;common_boundary=Both;end=17226;ies_id=IESPGM.PTET51.1.15.16166;ies_left_dist=0;ies_min_dist=0;ies_right_dist=0;junction_seq=gggtcttgtagtttgTActtatctggctgggg;read_names=J00121:27:H3GGKBBXX:5:1105:3194:28516,J00121:27:H3GGKBBXX:5:1101:8247:24683,J00121:27:H3GGKBBXX:5:2201:23023:20814,J00121:27:H3GGKBBXX:5:2117:9029:28041,J00121:27:H3GGKBBXX:5:1126:24322:29923,J00121:27:H3GGKBBXX:5:2124:4767:28287,J00121:27:H3GGKBBXX:5:1219:5061:8365,J00121:27:H3GGKBBXX:5:1102:18446:43374,J00121:27:H3GGKBBXX:5:1107:13758:23188,J00121:27:H3GGKBBXX:5:1219:7517:32068,J00121:27:H3GGKBBXX:5:2112:2301:34354,J00121:27:H3GGKBBXX:5:1117:20080:30626,J00121:27:H3GGKBBXX:5:1208:11160:20445,J00121:27:H3GGKBBXX:5:1101:27590:39770,J00121:27:H3GGKBBXX:5:2224:6106:10106,J00121:27:H3GGKBBXX:5:2118:22353:21518,J00121:27:H3GGKBBXX:5:1211:26961:6783,J00121:27:H3GGKBBXX:5:1101:17827:40825,J00121:27:H3GGKBBXX:5:1204:8329:22995,J00121:27:H3GGKBBXX:5:2202:25652:35673,J00121:27:H3GGKBBXX:5:1112:15087:37378,J00121:27:H3GGKBBXX:5:1209:24769:22291,J00121:27:H3GGKBBXX:5:1221:4574:8787,J00121:27:H3GGKBBXX:5:1107:5984:35075,J00121:27:H3GGKBBXX:5:1108:8227:16770,J00121:27:H3GGKBBXX:5:1119:16305:20181,J00121:27:H3GGKBBXX:5:1123:6522:15082,J00121:27:H3GGKBBXX:5:2208:3610:18265,J00121:27:H3GGKBBXX:5:1224:10947:3020,J00121:27:H3GGKBBXX:5:1227:17239:11776,J00121:27:H3GGKBBXX:5:1212:28097:41282,J00121:27:H3GGKBBXX:5:1128:25723:13500,J00121:27:H3GGKBBXX:5:1209:27590:8119,J00121:27:H3GGKBBXX:5:2203:5700:25333,J00121:27:H3GGKBBXX:5:1116:29589:31277,J00121:27:H3GGKBBXX:5:2205:7202:11653,J00121:27:H3GGKBBXX:5:1218:24728:16418,J00121:27:H3GGKBBXX:5:1122:25672:37537,J00121:27:H3GGKBBXX:5:2122:26342:45027,J00121:27:H3GGKBBXX:5:2118:11931:37150,J00121:27:H3GGKBBXX:5:2219:10409:15909,J00121:27:H3GGKBBXX:5:1118:11708:26635,J00121:27:H3GGKBBXX:5:1227:20496:23083,J00121:27:H3GGKBBXX:5:2201:10328:40420,J00121:27:H3GGKBBXX:5:2214:2361:16383;sequence=TATGGTTAATATGATTGATTTAGTAAGCA;start=17198;subtype=IES;support_ref=0;support_variant=45;type=IES;
scaffold51_15_with_IES	MILORD	internal_eliminated_sequence	18574	18628	.	.	.	ID=MILORD.15.18574.18628;Name=MILORD.15.18574.18628;bounded_by_ta=TRUE;common_boundary=Both;end=18628;ies_id=IESPGM.PTET51.1.15.17513;ies_left_dist=0;ies_min_dist=0;ies_right_dist=0;junction_seq=taataatagttttaaTAgtaataatcataatt;read_names=J00121:27:H3GGKBBXX:5:1217:23926:19671,J00121:27:H3GGKBBXX:5:1120:9120:4356,J00121:27:H3GGKBBXX:5:2206:16498:34688,J00121:27:H3GGKBBXX:5:2115:11840:21623,J00121:27:H3GGKBBXX:5:1206:14560:31083,J00121:27:H3GGKBBXX:5:2205:8065:40684,J00121:27:H3GGKBBXX:5:2108:18964:6818,J00121:27:H3GGKBBXX:5:1215:9496:16858,J00121:27:H3GGKBBXX:5:1215:6421:44482,J00121:27:H3GGKBBXX:5:2119:5578:47454,J00121:27:H3GGKBBXX:5:2101:6279:21905,J00121:27:H3GGKBBXX:5:2101:13190:9860,J00121:27:H3GGKBBXX:5:1123:22424:1103,J00121:27:H3GGKBBXX:5:1125:25398:44834,J00121:27:H3GGKBBXX:5:1205:10632:15592,J00121:27:H3GGKBBXX:5:1215:25641:34635,J00121:27:H3GGKBBXX:5:2106:31050:1631,J00121:27:H3GGKBBXX:5:2116:20588:11249,J00121:27:H3GGKBBXX:5:2210:7202:28358,J00121:27:H3GGKBBXX:5:2121:4300:7961,J00121:27:H3GGKBBXX:5:2101:17858:24841,J00121:27:H3GGKBBXX:5:1120:26920:9280,J00121:27:H3GGKBBXX:5:1227:25550:48192,J00121:27:H3GGKBBXX:5:1226:20293:16295,J00121:27:H3GGKBBXX:5:1201:6380:6290,J00121:27:H3GGKBBXX:5:1202:11637:40297,J00121:27:H3GGKBBXX:5:1214:20872:10757,J00121:27:H3GGKBBXX:5:1108:13707:45748,J00121:27:H3GGKBBXX:5:1110:6268:40455,J00121:27:H3GGKBBXX:5:1211:8917:35022,J00121:27:H3GGKBBXX:5:1219:6157:11038,J00121:27:H3GGKBBXX:5:2215:14215:42372,J00121:27:H3GGKBBXX:5:2107:26484:36833,J00121:27:H3GGKBBXX:5:2202:3873:18546,J00121:27:H3GGKBBXX:5:1107:26118:34477,J00121:27:H3GGKBBXX:5:2106:14103:11161,J00121:27:H3GGKBBXX:5:2206:30076:13834,J00121:27:H3GGKBBXX:5:2108:17137:27813,J00121:27:H3GGKBBXX:5:1108:26819:18458,J00121:27:H3GGKBBXX:5:2222:18741:5587,J00121:27:H3GGKBBXX:5:1216:20182:13289,J00121:27:H3GGKBBXX:5:1205:8440:23048,J00121:27:H3GGKBBXX:5:1226:20364:16207,J00121:27:H3GGKBBXX:5:2215:16264:17192,J00121:27:H3GGKBBXX:5:2124:28990:30345,J00121:27:H3GGKBBXX:5:1114:6431:10247,J00121:27:H3GGKBBXX:5:2203:20009:7293,J00121:27:H3GGKBBXX:5:1125:13971:20428,J00121:27:H3GGKBBXX:5:1119:11464:29131,J00121:27:H3GGKBBXX:5:1108:12845:2861;sequence=TACAGTACATTATAAATAATCATTAAATAATAAAATAAATAATAGAAATCTATTG;start=18574;subtype=IES;support_ref=2;support_variant=50;type=IES;
scaffold51_15_with_IES	MILORD	internal_eliminated_sequence	20929	21023	.	.	.	ID=MILORD.15.20929.21023;Name=MILORD.15.20929.21023;bounded_by_ta=TRUE;common_boundary=Both;end=21023;ies_id=IESPGM.PTET51.1.15.19813;ies_left_dist=0;ies_min_dist=0;ies_right_dist=0;junction_seq=ctgattataaaatggTAtcactgtttaataaa;read_names=J00121:27:H3GGKBBXX:5:1213:26636:27953,J00121:27:H3GGKBBXX:5:1220:25966:6642,J00121:27:H3GGKBBXX:5:1210:19177:41827,J00121:27:H3GGKBBXX:5:1225:12012:1982,J00121:27:H3GGKBBXX:5:1114:8298:12321,J00121:27:H3GGKBBXX:5:2102:11941:40754,J00121:27:H3GGKBBXX:5:1101:18609:24067,J00121:27:H3GGKBBXX:5:1224:13250:32402,J00121:27:H3GGKBBXX:5:2224:10734:7609,J00121:27:H3GGKBBXX:5:2214:9161:2035,J00121:27:H3GGKBBXX:5:2223:24190:14326,J00121:27:H3GGKBBXX:5:1122:22922:30099,J00121:27:H3GGKBBXX:5:1104:6238:8963,J00121:27:H3GGKBBXX:5:1210:14681:16805,J00121:27:H3GGKBBXX:5:1222:2920:31171,J00121:27:H3GGKBBXX:5:1117:22445:23821,J00121:27:H3GGKBBXX:5:1126:17888:18001;sequence=TAGGCAAAATCAAGGGTATTTTTGAAATAATTCTTATTTAATATAGAATAATACTTAATAATATTAACAGCTATAAAACTCACCTAAAACTACTA;start=20929;subtype=IES;support_ref=66;support_variant=17;type=IES;
scaffold51_15_with_IES	MILORD	internal_eliminated_sequence	20945	20971	.	.	.	ID=MILORD.15.20945.20971;Name=MILORD.15.20945.20971;bounded_by_ta=TRUE;common_boundary=None;end=20971;ies_id=IESPGM.PTET51.1.15.19813;ies_left_dist=-16;ies_min_dist=16;ies_right_dist=52;junction_seq=aggcaaaatcaagggTAgaataatacttaata;read_names=J00121:27:H3GGKBBXX:5:2208:30066:31927;sequence=TATTTTTGAAATAATTCTTATTTAATA;start=20945;subtype=INTERNAL;support_ref=33;support_variant=1;type=ALTERNATIVE;
scaffold51_15_with_IES	MILORD	internal_eliminated_sequence	21804	21858	.	.	.	ID=MILORD.15.21804.21858;Name=MILORD.15.21804.21858;bounded_by_ta=TRUE;common_boundary=Both;end=21858;ies_id=IESPGM.PTET51.1.15.20593;ies_left_dist=0;ies_min_dist=0;ies_right_dist=0;junction_seq=atttaatattattgtTAtttcaattatgagtt;read_names=J00121:27:H3GGKBBXX:5:1228:3975:15100,J00121:27:H3GGKBBXX:5:1214:18690:3178,J00121:27:H3GGKBBXX:5:1214:21207:5429,J00121:27:H3GGKBBXX:5:1126:25215:40121,J00121:27:H3GGKBBXX:5:2119:12489:8471,J00121:27:H3GGKBBXX:5:1117:23520:26494,J00121:27:H3GGKBBXX:5:2124:21947:27039,J00121:27:H3GGKBBXX:5:1123:7760:30556,J00121:27:H3GGKBBXX:5:1201:14874:17702,J00121:27:H3GGKBBXX:5:2216:19938:38082,J00121:27:H3GGKBBXX:5:1206:13271:26353,J00121:27:H3GGKBBXX:5:2219:31913:41106,J00121:27:H3GGKBBXX:5:1117:13991:30134,J00121:27:H3GGKBBXX:5:2118:26616:47647,J00121:27:H3GGKBBXX:5:1224:8846:34196,J00121:27:H3GGKBBXX:5:1116:19177:45203,J00121:27:H3GGKBBXX:5:1222:26880:21658,J00121:27:H3GGKBBXX:5:1202:14418:18107,J00121:27:H3GGKBBXX:5:2123:21054:1402,J00121:27:H3GGKBBXX:5:1113:19958:10651,J00121:27:H3GGKBBXX:5:1224:26961:14414,J00121:27:H3GGKBBXX:5:1114:29122:2264,J00121:27:H3GGKBBXX:5:2107:7263:38697,J00121:27:H3GGKBBXX:5:1222:14022:2334,J00121:27:H3GGKBBXX:5:1217:3559:22889,J00121:27:H3GGKBBXX:5:1116:13443:43603,J00121:27:H3GGKBBXX:5:1114:14407:19003,J00121:27:H3GGKBBXX:5:2211:27214:30714,J00121:27:H3GGKBBXX:5:1225:17310:34266,J00121:27:H3GGKBBXX:5:1221:19238:17843,J00121:27:H3GGKBBXX:5:1217:16538:31066,J00121:27:H3GGKBBXX:5:2202:29356:34881,J00121:27:H3GGKBBXX:5:1205:10886:30063,J00121:27:H3GGKBBXX:5:1226:7963:5622,J00121:27:H3GGKBBXX:5:2218:10805:5903,J00121:27:H3GGKBBXX:5:1228:25205:7222,J00121:27:H3GGKBBXX:5:2202:29376:34635,J00121:27:H3GGKBBXX:5:1117:16376:12286,J00121:27:H3GGKBBXX:5:2115:19319:26529,J00121:27:H3GGKBBXX:5:1113:11860:46276,J00121:27:H3GGKBBXX:5:1216:14062:28569,J00121:27:H3GGKBBXX:5:2224:30939:26582;sequence=TACAGATTAATTATAACACTTTTTAATAATAATCAAGAAAAAAGATTGTATACTG;start=21804;subtype=IES;support_ref=24;support_variant=42;type=IES;
scaffold51_15_with_IES	MILORD	internal_eliminated_sequence	21815	21858	.	.	.	ID=MILORD.15.21815.21858;Name=MILORD.15.21815.21858;bounded_by_ta=TRUE;common_boundary=RIGHT;end=21858;ies_id=IESPGM.PTET51.1.15.20593;ies_left_dist=-11;ies_min_dist=0;ies_right_dist=0;junction_seq=ttgttacagattaatTAtttcaattatgagtt;read_names=J00121:27:H3GGKBBXX:5:1104:27793:17966,J00121:27:H3GGKBBXX:5:1104:18944:10932,J00121:27:H3GGKBBXX:5:1126:16975:45221,J00121:27:H3GGKBBXX:5:1123:30604:22485,J00121:27:H3GGKBBXX:5:2221:24058:28164,J00121:27:H3GGKBBXX:5:2224:19187:29219,J00121:27:H3GGKBBXX:5:2101:7699:43638,J00121:27:H3GGKBBXX:5:2106:1499:22098,J00121:27:H3GGKBBXX:5:1111:10226:1384,J00121:27:H3GGKBBXX:5:1228:29772:22450;sequence=TATAACACTTTTTAATAATAATCAAGAAAAAAGATTGTATACTG;start=21815;subtype=PARTIAL_INTERNAL;support_ref=16;support_variant=10;type=ALTERNATIVE;
scaffold51_15_with_IES	MILORD	internal_eliminated_sequence	23048	23076	.	.	.	ID=MILORD.15.23048.23076;Name=MILORD.15.23048.23076;bounded_by_ta=TRUE;common_boundary=Both;end=23076;ies_id=IESPGM.PTET51.1.15.21782;ies_left_dist=0;ies_min_dist=0;ies_right_dist=0;junction_seq=agaagaacaagatagTAcaagattagaataat;read_names=J00121:27:H3GGKBBXX:5:2208:31132:4760,J00121:27:H3GGKBBXX:5:1218:4838:23065,J00121:27:H3GGKBBXX:5:2202:3711:30573,J00121:27:H3GGKBBXX:5:1218:4472:22713,J00121:27:H3GGKBBXX:5:2121:10886:18951,J00121:27:H3GGKBBXX:5:1207:30381:35919,J00121:27:H3GGKBBXX:5:1214:10115:40543,J00121:27:H3GGKBBXX:5:2112:24485:24718,J00121:27:H3GGKBBXX:5:1105:27204:5306,J00121:27:H3GGKBBXX:5:2122:22323:13377,J00121:27:H3GGKBBXX:5:1214:10663:31927,J00121:27:H3GGKBBXX:5:2212:19238:41475,J00121:27:H3GGKBBXX:5:2202:16559:25615,J00121:27:H3GGKBBXX:5:2211:11150:11987,J00121:27:H3GGKBBXX:5:2209:8826:49107,J00121:27:H3GGKBBXX:5:2224:2412:40842,J00121:27:H3GGKBBXX:5:2114:23378:10176,J00121:27:H3GGKBBXX:5:1112:12337:8945,J00121:27:H3GGKBBXX:5:2222:24180:8365,J00121:27:H3GGKBBXX:5:1113:6938:34336,J00121:27:H3GGKBBXX:5:2226:2443:12234,J00121:27:H3GGKBBXX:5:2220:8572:28446,J00121:27:H3GGKBBXX:5:1123:30107:13781,J00121:27:H3GGKBBXX:5:2109:12053:8910,J00121:27:H3GGKBBXX:5:2103:3772:44500,J00121:27:H3GGKBBXX:5:2103:4807:5675,J00121:27:H3GGKBBXX:5:1222:10764:25351,J00121:27:H3GGKBBXX:5:1228:11282:14502;sequence=TATCATGAGTATATAATTCTATGTAACTT;start=23048;subtype=IES;support_ref=21;support_variant=28;type=IES;
scaffold51_15_with_IES	MILORD	internal_eliminated_sequence	25481	25545	.	.	.	ID=MILORD.15.25481.25545;Name=MILORD.15.25481.25545;bounded_by_ta=TRUE;common_boundary=Both;end=25545;ies_id=IESPGM.PTET51.1.15.24186;ies_left_dist=0;ies_min_dist=0;ies_right_dist=0;junction_seq=aaaaaatgcaatataTAtccacattctgcata;read_names=J00121:27:H3GGKBBXX:5:1211:20456:22239,J00121:27:H3GGKBBXX:5:2222:11637:13781,J00121:27:H3GGKBBXX:5:2223:14468:31804,J00121:27:H3GGKBBXX:5:2219:31883:11864,J00121:27:H3GGKBBXX:5:1205:29305:8734,J00121:27:H3GGKBBXX:5:2123:12946:10422,J00121:27:H3GGKBBXX:5:1102:18913:18581,J00121:27:H3GGKBBXX:5:2206:8379:21993,J00121:27:H3GGKBBXX:5:1111:23206:31962,J00121:27:H3GGKBBXX:5:2220:22181:29378,J00121:27:H3GGKBBXX:5:1122:4533:14660,J00121:27:H3GGKBBXX:5:1110:14428:12603,J00121:27:H3GGKBBXX:5:2218:7710:10809,J00121:27:H3GGKBBXX:5:2103:11150:38504,J00121:27:H3GGKBBXX:5:2101:17908:21377,J00121:27:H3GGKBBXX:5:2119:19695:35585,J00121:27:H3GGKBBXX:5:2217:26737:21131,J00121:27:H3GGKBBXX:5:1115:21673:32894,J00121:27:H3GGKBBXX:5:1202:18944:21518,J00121:27:H3GGKBBXX:5:2128:5578:29202,J00121:27:H3GGKBBXX:5:1107:2351:8559,J00121:27:H3GGKBBXX:5:1208:27600:38345,J00121:27:H3GGKBBXX:5:2227:24576:33527,J00121:27:H3GGKBBXX:5:2113:9770:29571,J00121:27:H3GGKBBXX:5:2222:10734:46680,J00121:27:H3GGKBBXX:5:1202:19045:43884,J00121:27:H3GGKBBXX:5:1119:6441:7873,J00121:27:H3GGKBBXX:5:1113:22688:9649,J00121:27:H3GGKBBXX:5:2209:4076:11688,J00121:27:H3GGKBBXX:5:2102:10186:7293,J00121:27:H3GGKBBXX:5:2207:11566:5288,J00121:27:H3GGKBBXX:5:2102:15706:5921,J00121:27:H3GGKBBXX:5:1222:19969:20762,J00121:27:H3GGKBBXX:5:2116:29508:6976,J00121:27:H3GGKBBXX:5:2203:30005:6501,J00121:27:H3GGKBBXX:5:2218:21968:3618,J00121:27:H3GGKBBXX:5:2101:13119:42759;sequence=TACAGAGGATTGAAATATAAATCAATTTATGTCTTTGAATAAACAATAATTCTATTAATTCTCTA;start=25481;subtype=IES;support_ref=88;support_variant=37;type=IES;
scaffold51_15_with_IES	MILORD	internal_eliminated_sequence	25917	26085	.	.	.	ID=MILORD.15.25917.26085;Name=MILORD.15.25917.26085;bounded_by_ta=TRUE;common_boundary=Both;end=26085;ies_id=IESPGM.PTET51.1.15.24557;ies_left_dist=0;ies_min_dist=0;ies_right_dist=0;junction_seq=accattaaatcaatcTAaataagataattcaa;read_names=J00121:27:H3GGKBBXX:5:2214:16102:45432,J00121:27:H3GGKBBXX:5:2211:23987:22450,J00121:27:H3GGKBBXX:5:2115:6918:37853,J00121:27:H3GGKBBXX:5:2124:11312:6396,J00121:27:H3GGKBBXX:5:2215:21927:9596,J00121:27:H3GGKBBXX:5:1216:22455:31505,J00121:27:H3GGKBBXX:5:1117:9902:26494,J00121:27:H3GGKBBXX:5:1103:7811:20551,J00121:27:H3GGKBBXX:5:2118:14813:26388,J00121:27:H3GGKBBXX:5:2208:1529:39910,J00121:27:H3GGKBBXX:5:1102:18243:26775,J00121:27:H3GGKBBXX:5:1113:23490:17790,J00121:27:H3GGKBBXX:5:2115:11464:40174,J00121:27:H3GGKBBXX:5:1214:6350:17526,J00121:27:H3GGKBBXX:5:1208:30787:42143,J00121:27:H3GGKBBXX:5:2211:19979:20111,J00121:27:H3GGKBBXX:5:1221:10135:43286,J00121:27:H3GGKBBXX:5:1117:2777:23856,J00121:27:H3GGKBBXX:5:1220:13677:35673,J00121:27:H3GGKBBXX:5:2116:17797:45062,J00121:27:H3GGKBBXX:5:1117:3224:23786;sequence=TATAGTTATGTTACAATATATTTTGTCATAAAAGAAGTTTCAAATATATAATTAGAAGACAATTATATTTTAAAATAATTATAGATAAATTTTTTAAACAATGAATTAATTATAAAATACAATTGATGATAGTAGCGGAGATGGATCTCTTTTGTAAGTTCAAGCACTA;start=25917;subtype=IES;support_ref=54;support_variant=21;type=IES;
scaffold51_15_with_IES	MILORD	internal_eliminated_sequence	25917	25944	.	.	.	ID=MILORD.15.25917.25944;Name=MILORD.15.25917.25944;bounded_by_ta=TRUE;common_boundary=LEFT;end=25944;ies_id=IESPGM.PTET51.1.15.24557;ies_left_dist=0;ies_min_dist=0;ies_right_dist=141;junction_seq=accattaaatcaatcTAaaagaagtttcaaat;read_names=J00121:27:H3GGKBBXX:5:1206:4097:33211;sequence=TATAGTTATGTTACAATATATTTTGTCA;start=25917;subtype=PARTIAL_INTERNAL;support_ref=27;support_variant=1;type=ALTERNATIVE;
scaffold51_15_with_IES	MILORD	internal_eliminated_sequence	25996	26048	.	.	.	ID=MILORD.15.25996.26048;Name=MILORD.15.25996.26048;bounded_by_ta=TRUE;common_boundary=None;end=26048;ies_id=IESPGM.PTET51.1.15.24557;ies_left_dist=-79;ies_min_dist=37;ies_right_dist=37;junction_seq=atattttaaaataatTAgcggagatggatctc;read_names=J00121:27:H3GGKBBXX:5:1112:26626:3459;sequence=TATAGATAAATTTTTTAAACAATGAATTAATTATAAAATACAATTGATGATAG;start=25996;subtype=INTERNAL;support_ref=33;support_variant=1;type=ALTERNATIVE;
scaffold51_15_with_IES	MILORD	internal_eliminated_sequence	26713	26781	.	.	.	ID=MILORD.15.26713.26781;Name=MILORD.15.26713.26781;bounded_by_ta=TRUE;common_boundary=LEFT;end=26781;ies_id=IESPGM.PTET51.1.15.25184;ies_left_dist=0;ies_min_dist=0;ies_right_dist=16;junction_seq=aaagcaggtagatgcTActtttaactatttgt;read_names=J00121:27:H3GGKBBXX:5:2205:28858:25228;sequence=TATAGATGAATGAATCAATTTTTATTAATAGTATTTTAATATTTCATATAAATATTGAAAATTCAATAA;start=26713;subtype=PARTIAL_INTERNAL;support_ref=32;support_variant=1;type=ALTERNATIVE;
scaffold51_15_with_IES	MILORD	internal_eliminated_sequence	26713	26797	.	.	.	ID=MILORD.15.26713.26797;Name=MILORD.15.26713.26797;bounded_by_ta=TRUE;common_boundary=Both;end=26797;ies_id=IESPGM.PTET51.1.15.25184;ies_left_dist=0;ies_min_dist=0;ies_right_dist=0;junction_seq=aaagcaggtagatgcTAagagttatcgaaaat;read_names=J00121:27:H3GGKBBXX:5:2120:12642:26670,J00121:27:H3GGKBBXX:5:2124:5954:28270,J00121:27:H3GGKBBXX:5:2209:16214:10915,J00121:27:H3GGKBBXX:5:1108:16214:9297,J00121:27:H3GGKBBXX:5:1201:26260:6097,J00121:27:H3GGKBBXX:5:1126:12784:26986,J00121:27:H3GGKBBXX:5:2218:11708:39717,J00121:27:H3GGKBBXX:5:2213:26342:23786,J00121:27:H3GGKBBXX:5:2107:7101:19109,J00121:27:H3GGKBBXX:5:2226:28554:39084,J00121:27:H3GGKBBXX:5:1117:23581:22837,J00121:27:H3GGKBBXX:5:2223:2737:15979,J00121:27:H3GGKBBXX:5:2104:21399:25668,J00121:27:H3GGKBBXX:5:2214:9699:28217,J00121:27:H3GGKBBXX:5:2217:16701:23118,J00121:27:H3GGKBBXX:5:2206:20415:48368,J00121:27:H3GGKBBXX:5:2119:16944:33387,J00121:27:H3GGKBBXX:5:2202:13524:46311,J00121:27:H3GGKBBXX:5:2109:11089:22678,J00121:27:H3GGKBBXX:5:1221:15524:37959;sequence=TATAGATGAATGAATCAATTTTTATTAATAGTATTTTAATATTTCATATAAATATTGAAAATTCAATAATACTTTTAACTATTTG;start=26713;subtype=IES;support_ref=64;support_variant=20;type=IES;
scaffold51_15_with_IES	MILORD	internal_eliminated_sequence	27115	27142	.	.	.	ID=MILORD.15.27115.27142;Name=MILORD.15.27115.27142;bounded_by_ta=TRUE;common_boundary=Both;end=27142;ies_id=IESPGM.PTET51.1.15.25501;ies_left_dist=0;ies_min_dist=0;ies_right_dist=0;junction_seq=atttggttgtctcagTAttattaaagaggatg;read_names=J00121:27:H3GGKBBXX:5:2201:13190:19425,J00121:27:H3GGKBBXX:5:1221:17026:43269,J00121:27:H3GGKBBXX:5:2219:20182:40227,J00121:27:H3GGKBBXX:5:1222:23693:43040,J00121:27:H3GGKBBXX:5:2222:17158:18388,J00121:27:H3GGKBBXX:5:2206:12002:48667,J00121:27:H3GGKBBXX:5:1225:11190:2316,J00121:27:H3GGKBBXX:5:2112:24728:16278,J00121:27:H3GGKBBXX:5:2104:10561:8260,J00121:27:H3GGKBBXX:5:2113:4411:32806,J00121:27:H3GGKBBXX:5:1228:8948:32543,J00121:27:H3GGKBBXX:5:1218:8176:14396,J00121:27:H3GGKBBXX:5:2211:19958:32138,J00121:27:H3GGKBBXX:5:1124:9597:7468,J00121:27:H3GGKBBXX:5:1214:12165:21905,J00121:27:H3GGKBBXX:5:2202:15219:32648,J00121:27:H3GGKBBXX:5:2228:28605:45502,J00121:27:H3GGKBBXX:5:2118:10521:40543,J00121:27:H3GGKBBXX:5:2227:29031:18951,J00121:27:H3GGKBBXX:5:2126:17959:48052;sequence=TATAATCCAGATATATCAATATTAATCA;start=27115;subtype=IES;support_ref=48;support_variant=20;type=IES;
scaffold51_15_with_IES	MILORD	internal_eliminated_sequence	27714	27739	.	.	.	ID=MILORD.15.27714.27739;Name=MILORD.15.27714.27739;bounded_by_ta=TRUE;common_boundary=Both;end=27739;ies_id=IESPGM.PTET51.1.15.26072;ies_left_dist=0;ies_min_dist=0;ies_right_dist=0;junction_seq=gcagaaggcaagtgtTAatatattaatgatca;read_names=J00121:27:H3GGKBBXX:5:2223:1357:1806,J00121:27:H3GGKBBXX:5:1201:26139:46293,J00121:27:H3GGKBBXX:5:1121:26595:9772,J00121:27:H3GGKBBXX:5:2213:21805:46979,J00121:27:H3GGKBBXX:5:2106:15960:22960,J00121:27:H3GGKBBXX:5:1119:25378:47084,J00121:27:H3GGKBBXX:5:1220:19908:19074,J00121:27:H3GGKBBXX:5:2108:22435:36323,J00121:27:H3GGKBBXX:5:2204:30482:45203,J00121:27:H3GGKBBXX:5:2202:15595:8260,J00121:27:H3GGKBBXX:5:2117:11515:7064,J00121:27:H3GGKBBXX:5:1211:13595:37501,J00121:27:H3GGKBBXX:5:1227:5893:45818,J00121:27:H3GGKBBXX:5:2103:13403:13535,J00121:27:H3GGKBBXX:5:2226:27539:8031,J00121:27:H3GGKBBXX:5:2226:29132:8119;sequence=TATGATTAAAGAAGAGTTCTTGATTA;start=27714;subtype=IES;support_ref=87;support_variant=16;type=IES;
scaffold51_15_with_IES	MILORD	internal_eliminated_sequence	27810	27896	.	.	.	ID=MILORD.15.27810.27896;Name=MILORD.15.27810.27896;bounded_by_ta=TRUE;common_boundary=Both;end=27896;ies_id=IESPGM.PTET51.1.15.26142;ies_left_dist=0;ies_min_dist=0;ies_right_dist=0;junction_seq=aacaatcctccattgTAcaagatactccaata;read_names=J00121:27:H3GGKBBXX:5:1215:14966:25034,J00121:27:H3GGKBBXX:5:2208:30614:30415,J00121:27:H3GGKBBXX:5:1223:25175:44060,J00121:27:H3GGKBBXX:5:2109:27681:47172,J00121:27:H3GGKBBXX:5:2120:25093:45502,J00121:27:H3GGKBBXX:5:2202:22191:47717,J00121:27:H3GGKBBXX:5:2117:32380:24718,J00121:27:H3GGKBBXX:5:1125:25154:35268,J00121:27:H3GGKBBXX:5:1204:9831:41739,J00121:27:H3GGKBBXX:5:1123:18568:6624;sequence=TACATTAGAATCTTCTTACTTTATTATCATTATTATAGATTTGAGAATTAATCAAATAATCAAAACAAATTGATTTTACAGAGAGTG;start=27810;subtype=IES;support_ref=64;support_variant=10;type=IES;
scaffold51_15_with_IES	MILORD	internal_eliminated_sequence	28207	28263	.	.	.	ID=MILORD.15.28207.28263;Name=MILORD.15.28207.28263;bounded_by_ta=TRUE;common_boundary=Both;end=28263;ies_id=IESPGM.PTET51.1.15.26452;ies_left_dist=0;ies_min_dist=0;ies_right_dist=0;junction_seq=taaaaaggtattttgTAagaccaattgttgta;read_names=J00121:27:H3GGKBBXX:5:1222:12185:15856,J00121:27:H3GGKBBXX:5:2122:25367:31945,J00121:27:H3GGKBBXX:5:1101:22780:10546,J00121:27:H3GGKBBXX:5:2108:14204:43445,J00121:27:H3GGKBBXX:5:2219:16924:7222,J00121:27:H3GGKBBXX:5:1225:4584:26283,J00121:27:H3GGKBBXX:5:2109:27813:34037,J00121:27:H3GGKBBXX:5:2216:29295:16981,J00121:27:H3GGKBBXX:5:1206:27945:27479,J00121:27:H3GGKBBXX:5:1117:17858:31347,J00121:27:H3GGKBBXX:5:1112:28087:48227,J00121:27:H3GGKBBXX:5:2110:19725:47348,J00121:27:H3GGKBBXX:5:2216:29305:16964,J00121:27:H3GGKBBXX:5:1121:8745:35004,J00121:27:H3GGKBBXX:5:2108:19918:25246,J00121:27:H3GGKBBXX:5:1119:18487:45590,J00121:27:H3GGKBBXX:5:1121:17350:15346,J00121:27:H3GGKBBXX:5:2225:27671:31540,J00121:27:H3GGKBBXX:5:2101:26392:13886,J00121:27:H3GGKBBXX:5:2119:4391:38222,J00121:27:H3GGKBBXX:5:2209:5548:43568,J00121:27:H3GGKBBXX:5:2101:20324:19056,J00121:27:H3GGKBBXX:5:2104:17624:11003,J00121:27:H3GGKBBXX:5:1225:10460:9420,J00121:27:H3GGKBBXX:5:1221:3701:13148,J00121:27:H3GGKBBXX:5:1222:17939:39893;sequence=TATTGTAGCAATGATTATCTATGTTATTGATTCAAATGCAACAAATTAATCGCACAA;start=28207;subtype=IES;support_ref=66;support_variant=26;type=IES;
scaffold51_15_with_IES	MILORD	internal_eliminated_sequence	28876	28940	.	.	.	ID=MILORD.15.28876.28940;Name=MILORD.15.28876.28940;bounded_by_ta=TRUE;common_boundary=Both;end=28940;ies_id=IESPGM.PTET51.1.15.27064;ies_left_dist=0;ies_min_dist=0;ies_right_dist=0;junction_seq=aaatgttaaagcatgTActgatattaagaata;read_names=J00121:27:H3GGKBBXX:5:1121:18243:36763,J00121:27:H3GGKBBXX:5:1211:10105:38099,J00121:27:H3GGKBBXX:5:1103:13098:28375,J00121:27:H3GGKBBXX:5:2225:15097:25474,J00121:27:H3GGKBBXX:5:2226:14793:45731,J00121:27:H3GGKBBXX:5:1103:32025:8699;sequence=TACAAGTAAGTTGATAATTATTTTAGAATCATCAAGTTTTTCAAGTTTATCGATCAAACTAACTA;start=28876;subtype=IES;support_ref=98;support_variant=6;type=IES;
scaffold51_15_with_IES	MILORD	internal_eliminated_sequence	29060	29086	.	.	.	ID=MILORD.15.29060.29086;Name=MILORD.15.29060.29086;bounded_by_ta=TRUE;common_boundary=Both;end=29086;ies_id=IESPGM.PTET51.1.15.27183;ies_left_dist=0;ies_min_dist=0;ies_right_dist=0;junction_seq=gtgttagtaagtaagTAtgtgaataaatcaat;read_names=J00121:27:H3GGKBBXX:5:2109:22972:16858,J00121:27:H3GGKBBXX:5:1217:20395:9860,J00121:27:H3GGKBBXX:5:2219:8745:16049,J00121:27:H3GGKBBXX:5:1225:31061:39137,J00121:27:H3GGKBBXX:5:1106:28716:37994,J00121:27:H3GGKBBXX:5:1210:8785:37009,J00121:27:H3GGKBBXX:5:1219:3985:10264,J00121:27:H3GGKBBXX:5:2221:15960:22713,J00121:27:H3GGKBBXX:5:2105:32004:4233,J00121:27:H3GGKBBXX:5:2212:31730:47577,J00121:27:H3GGKBBXX:5:1220:29396:45361,J00121:27:H3GGKBBXX:5:1202:16792:39312,J00121:27:H3GGKBBXX:5:1127:7618:14449,J00121:27:H3GGKBBXX:5:2115:18182:20656,J00121:27:H3GGKBBXX:5:2201:3914:1666,J00121:27:H3GGKBBXX:5:1106:22424:25896,J00121:27:H3GGKBBXX:5:2111:22272:46909,J00121:27:H3GGKBBXX:5:2203:2909:48315,J00121:27:H3GGKBBXX:5:1216:3945:29536,J00121:27:H3GGKBBXX:5:2120:24982:7715,J00121:27:H3GGKBBXX:5:1128:25307:12532,J00121:27:H3GGKBBXX:5:1103:19522:25544,J00121:27:H3GGKBBXX:5:1105:16407:12620,J00121:27:H3GGKBBXX:5:1219:4614:25949,J00121:27:H3GGKBBXX:5:1112:24941:25791,J00121:27:H3GGKBBXX:5:2216:15919:22960,J00121:27:H3GGKBBXX:5:2224:27285:9280;sequence=TATAAATGAGTTTAAGATTATCAATTA;start=29060;subtype=IES;support_ref=114;support_variant=27;type=IES;
scaffold51_15_with_IES	MILORD	internal_eliminated_sequence	29316	29364	.	.	.	ID=MILORD.15.29316.29364;Name=MILORD.15.29316.29364;bounded_by_ta=TRUE;common_boundary=Both;end=29364;ies_id=IESPGM.PTET51.1.15.27412;ies_left_dist=0;ies_min_dist=0;ies_right_dist=0;junction_seq=aaacatcgagttatgTAaactagtaaccaaag;read_names=J00121:27:H3GGKBBXX:5:1111:10987:21236,J00121:27:H3GGKBBXX:5:2212:10399:17403,J00121:27:H3GGKBBXX:5:2228:5883:29483,J00121:27:H3GGKBBXX:5:1110:29904:24085,J00121:27:H3GGKBBXX:5:1221:9902:5605,J00121:27:H3GGKBBXX:5:1211:26413:18282,J00121:27:H3GGKBBXX:5:1220:25540:2035,J00121:27:H3GGKBBXX:5:1211:8136:25650,J00121:27:H3GGKBBXX:5:1210:28290:25369,J00121:27:H3GGKBBXX:5:1106:15564:18863,J00121:27:H3GGKBBXX:5:1117:6126:42776,J00121:27:H3GGKBBXX:5:2116:9952:12796,J00121:27:H3GGKBBXX:5:2122:11667:34723,J00121:27:H3GGKBBXX:5:1108:12520:14643,J00121:27:H3GGKBBXX:5:1108:8795:26617,J00121:27:H3GGKBBXX:5:1113:20131:29870,J00121:27:H3GGKBBXX:5:1206:23054:21254,J00121:27:H3GGKBBXX:5:2222:9810:5130,J00121:27:H3GGKBBXX:5:2103:22374:49159,J00121:27:H3GGKBBXX:5:1202:15503:46750,J00121:27:H3GGKBBXX:5:2216:4888:4549,J00121:27:H3GGKBBXX:5:1210:15016:5007,J00121:27:H3GGKBBXX:5:2127:29620:2738,J00121:27:H3GGKBBXX:5:2120:17990:27461,J00121:27:H3GGKBBXX:5:1108:27367:39277;sequence=TATTGAAGAATCATAATATATAAAAATACTAATAATCTAAATATGACAA;start=29316;subtype=IES;support_ref=96;support_variant=25;type=IES;
scaffold51_15_with_IES	MILORD	internal_eliminated_sequence	29745	29831	.	.	.	ID=MILORD.15.29745.29831;Name=MILORD.15.29745.29831;bounded_by_ta=TRUE;common_boundary=RIGHT;end=29831;ies_id=IESPGM.PTET51.1.15.27794;ies_left_dist=2;ies_min_dist=0;ies_right_dist=0;junction_seq=aagtgtgtatgaataTAacagacatgcatgtt;read_names=J00121:27:H3GGKBBXX:5:2222:2189:25580,J00121:27:H3GGKBBXX:5:1225:8491:20181,J00121:27:H3GGKBBXX:5:1122:23744:8910;sequence=TATAACGTAAATCATTTGTTTTGATTGTATATTGTTTGGATAAGTATTATTGAATAGAAATGTGTATTAAGAAATTTAAATTAATAA;start=29745;subtype=PARTIAL_EXTERNAL;support_ref=28;support_variant=3;type=ALTERNATIVE;
scaffold51_15_with_IES	MILORD	internal_eliminated_sequence	29745	29771	.	.	.	ID=MILORD.15.29745.29771;Name=MILORD.15.29745.29771;bounded_by_ta=TRUE;common_boundary=None;end=29771;ies_id=IESPGM.PTET51.1.15.27794;ies_left_dist=2;ies_min_dist=2;ies_right_dist=60;junction_seq=aagtgtgtatgaataTAtattgtttggataag;read_names=J00121:27:H3GGKBBXX:5:1219:11820:29044,J00121:27:H3GGKBBXX:5:1219:18243:15873,J00121:27:H3GGKBBXX:5:1112:14722:5728,J00121:27:H3GGKBBXX:5:2111:24424:26230,J00121:27:H3GGKBBXX:5:1123:17959:11583,J00121:27:H3GGKBBXX:5:2219:13930:33932,J00121:27:H3GGKBBXX:5:2215:20669:41669,J00121:27:H3GGKBBXX:5:2121:26321:13306,J00121:27:H3GGKBBXX:5:1121:5568:38011,J00121:27:H3GGKBBXX:5:2224:4350:9280,J00121:27:H3GGKBBXX:5:1210:29630:10352,J00121:27:H3GGKBBXX:5:2219:30736:1683;sequence=TATAACGTAAATCATTTGTTTTGATTG;start=29745;subtype=OVERLAPPING;support_ref=42;support_variant=12;type=ALTERNATIVE;
scaffold51_15_with_IES	MILORD	internal_eliminated_sequence	29747	29831	.	.	.	ID=MILORD.15.29747.29831;Name=MILORD.15.29747.29831;bounded_by_ta=TRUE;common_boundary=Both;end=29831;ies_id=IESPGM.PTET51.1.15.27794;ies_left_dist=0;ies_min_dist=0;ies_right_dist=0;junction_seq=gtgtgtatgaatataTAacagacatgcatgtt;read_names=J00121:27:H3GGKBBXX:5:2116:7912:10141,J00121:27:H3GGKBBXX:5:1108:25225:29765,J00121:27:H3GGKBBXX:5:1116:15392:2492,J00121:27:H3GGKBBXX:5:2214:2057:4497,J00121:27:H3GGKBBXX:5:2218:10906:20955,J00121:27:H3GGKBBXX:5:2126:27580:25544,J00121:27:H3GGKBBXX:5:2107:30076:37818,J00121:27:H3GGKBBXX:5:2124:20364:36816,J00121:27:H3GGKBBXX:5:2102:26169:19267,J00121:27:H3GGKBBXX:5:1125:6908:3864,J00121:27:H3GGKBBXX:5:1103:9668:4215,J00121:27:H3GGKBBXX:5:2217:9800:21535,J00121:27:H3GGKBBXX:5:2216:31071:35884,J00121:27:H3GGKBBXX:5:2123:24505:30521,J00121:27:H3GGKBBXX:5:2109:7385:23048,J00121:27:H3GGKBBXX:5:2110:8329:31540,J00121:27:H3GGKBBXX:5:1119:5984:10317,J00121:27:H3GGKBBXX:5:1212:7669:3354,J00121:27:H3GGKBBXX:5:1221:10470:7152,J00121:27:H3GGKBBXX:5:1207:3569:19777,J00121:27:H3GGKBBXX:5:2205:24373:17561,J00121:27:H3GGKBBXX:5:2218:11129:12831,J00121:27:H3GGKBBXX:5:1101:16133:47278,J00121:27:H3GGKBBXX:5:2110:27783:15240,J00121:27:H3GGKBBXX:5:2214:7821:29606,J00121:27:H3GGKBBXX:5:2110:27915:15328,J00121:27:H3GGKBBXX:5:2208:19928:47946,J00121:27:H3GGKBBXX:5:1218:23520:7046,J00121:27:H3GGKBBXX:5:2122:11606:31628,J00121:27:H3GGKBBXX:5:1224:1996:45678,J00121:27:H3GGKBBXX:5:1123:6979:42847,J00121:27:H3GGKBBXX:5:1213:28706:22749,J00121:27:H3GGKBBXX:5:1224:28189:19038,J00121:27:H3GGKBBXX:5:1218:3630:10739,J00121:27:H3GGKBBXX:5:2118:16691:45678,J00121:27:H3GGKBBXX:5:1126:16670:3371,J00121:27:H3GGKBBXX:5:2124:17421:8471,J00121:27:H3GGKBBXX:5:1112:7953:14959,J00121:27:H3GGKBBXX:5:2219:19329:15891,J00121:27:H3GGKBBXX:5:2215:6238:28446,J00121:27:H3GGKBBXX:5:1210:21653:8031,J00121:27:H3GGKBBXX:5:2221:5172:3530,J00121:27:H3GGKBBXX:5:1204:22993:26318;sequence=TAACGTAAATCATTTGTTTTGATTGTATATTGTTTGGATAAGTATTATTGAATAGAAATGTGTATTAAGAAATTTAAATTAATAA;start=29747;subtype=IES;support_ref=26;support_variant=43;type=IES;
scaffold51_15_with_IES	MILORD	internal_eliminated_sequence	30476	30520	.	.	.	ID=MILORD.15.30476.30520;Name=MILORD.15.30476.30520;bounded_by_ta=TRUE;common_boundary=Both;end=30520;ies_id=IESPGM.PTET51.1.15.28438;ies_left_dist=0;ies_min_dist=0;ies_right_dist=0;junction_seq=tagtgatccattagaTAcatgctagaattttg;read_names=J00121:27:H3GGKBBXX:5:1219:27428:46276,J00121:27:H3GGKBBXX:5:2224:31883:31101,J00121:27:H3GGKBBXX:5:2107:27387:32068,J00121:27:H3GGKBBXX:5:1125:13250:16542,J00121:27:H3GGKBBXX:5:2204:19735:33791,J00121:27:H3GGKBBXX:5:1117:17980:26107,J00121:27:H3GGKBBXX:5:2212:5761:22028,J00121:27:H3GGKBBXX:5:1212:16346:13570,J00121:27:H3GGKBBXX:5:1127:5446:45924,J00121:27:H3GGKBBXX:5:1228:7527:2545,J00121:27:H3GGKBBXX:5:1203:24616:23856,J00121:27:H3GGKBBXX:5:2101:18893:17034,J00121:27:H3GGKBBXX:5:2208:14509:43093,J00121:27:H3GGKBBXX:5:1211:9749:46803,J00121:27:H3GGKBBXX:5:2210:14499:39383,J00121:27:H3GGKBBXX:5:2106:5122:30556,J00121:27:H3GGKBBXX:5:2223:29569:15240,J00121:27:H3GGKBBXX:5:2207:11353:34811,J00121:27:H3GGKBBXX:5:2220:12885:7926,J00121:27:H3GGKBBXX:5:1212:12966:1912;sequence=TACAATCACAAAATGAAATTATTGTATTTTTGGATGAATCGATTA;start=30476;subtype=IES;support_ref=90;support_variant=20;type=IES;
scaffold51_15_with_IES	MILORD	internal_eliminated_sequence	30759	30785	.	.	.	ID=MILORD.15.30759.30785;Name=MILORD.15.30759.30785;bounded_by_ta=TRUE;common_boundary=Both;end=30785;ies_id=IESPGM.PTET51.1.15.28676;ies_left_dist=0;ies_min_dist=0;ies_right_dist=0;junction_seq=taaggaggttgcaagTAattaaaaggcaatga;read_names=J00121:27:H3GGKBBXX:5:2124:13453:16893;sequence=TATCATATTGATTCTTTAATTTCATTA;start=30759;subtype=IES;support_ref=15;support_variant=1;type=IES;
scaffold51_15_with_IES	MILORD	internal_eliminated_sequence	30806	30851	.	.	.	ID=MILORD.15.30806.30851;Name=MILORD.15.30806.30851;bounded_by_ta=TRUE;common_boundary=Both;end=30851;ies_id=IESPGM.PTET51.1.15.28696;ies_left_dist=0;ies_min_dist=0;ies_right_dist=0;junction_seq=aaaaggcaatgaacaTAacattggggattgta;read_names=J00121:27:H3GGKBBXX:5:2121:18893:19109,J00121:27:H3GGKBBXX:5:1217:19634:2633,J00121:27:H3GGKBBXX:5:2226:8450:33580,J00121:27:H3GGKBBXX:5:2124:22638:25210,J00121:27:H3GGKBBXX:5:2107:24505:44658,J00121:27:H3GGKBBXX:5:2216:27407:18353,J00121:27:H3GGKBBXX:5:1204:27773:22151,J00121:27:H3GGKBBXX:5:2213:19492:3442,J00121:27:H3GGKBBXX:5:1105:19106:40965;sequence=TATAGTCCAAATTATTAAATCAAATAATATCAAAATTAAATTCCTA;start=30806;subtype=IES;support_ref=18;support_variant=9;type=IES;
scaffold51_15_with_IES	MILORD	internal_eliminated_sequence	30989	31067	.	.	.	ID=MILORD.15.30989.31067;Name=MILORD.15.30989.31067;bounded_by_ta=TRUE;common_boundary=Both;end=31067;ies_id=IESPGM.PTET51.1.15.28833;ies_left_dist=0;ies_min_dist=0;ies_right_dist=0;junction_seq=cctatttgacttgtgTAccacttacaacatac;read_names=J00121:27:H3GGKBBXX:5:1212:14773:1490,J00121:27:H3GGKBBXX:5:2206:17117:43955,J00121:27:H3GGKBBXX:5:1128:22648:22661,J00121:27:H3GGKBBXX:5:1112:14864:12796,J00121:27:H3GGKBBXX:5:1214:15676:48350,J00121:27:H3GGKBBXX:5:1128:10389:22590,J00121:27:H3GGKBBXX:5:1219:3945:1402,J00121:27:H3GGKBBXX:5:2207:11840:35233,J00121:27:H3GGKBBXX:5:2104:10003:42882,J00121:27:H3GGKBBXX:5:1118:25033:6361,J00121:27:H3GGKBBXX:5:1128:11688:36446,J00121:27:H3GGKBBXX:5:1104:17523:31400,J00121:27:H3GGKBBXX:5:1120:8024:4532;sequence=TACAGTTAATCTAGAAGTTGATCAAAAGAATAAACTTGGAAATTCCAATATTATTGACAATCACACTCCAAAACAGGCA;start=30989;subtype=IES;support_ref=68;support_variant=13;type=IES;
scaffold51_15_with_IES	MILORD	internal_eliminated_sequence	31368	31435	.	.	.	ID=MILORD.15.31368.31435;Name=MILORD.15.31368.31435;bounded_by_ta=TRUE;common_boundary=Both;end=31435;ies_id=IESPGM.PTET51.1.15.29133;ies_left_dist=0;ies_min_dist=0;ies_right_dist=0;junction_seq=gttatcaagtaaatcTAttagaaacaactaat;read_names=J00121:27:H3GGKBBXX:5:2214:21633:28956,J00121:27:H3GGKBBXX:5:2116:31548:20287,J00121:27:H3GGKBBXX:5:2126:22648:16506,J00121:27:H3GGKBBXX:5:2210:19695:21342,J00121:27:H3GGKBBXX:5:2126:18883:22397,J00121:27:H3GGKBBXX:5:1201:26849:20762,J00121:27:H3GGKBBXX:5:2213:25743:14203,J00121:27:H3GGKBBXX:5:2102:18690:2545,J00121:27:H3GGKBBXX:5:1104:26078:13728,J00121:27:H3GGKBBXX:5:2123:22049:44447,J00121:27:H3GGKBBXX:5:2227:9516:47559,J00121:27:H3GGKBBXX:5:1104:26321:13552,J00121:27:H3GGKBBXX:5:2208:29792:28076,J00121:27:H3GGKBBXX:5:1216:27590:23874,J00121:27:H3GGKBBXX:5:1110:4736:19478,J00121:27:H3GGKBBXX:5:1115:26707:37607,J00121:27:H3GGKBBXX:5:1207:17513:45168,J00121:27:H3GGKBBXX:5:1224:6898:37431,J00121:27:H3GGKBBXX:5:1215:12794:31857,J00121:27:H3GGKBBXX:5:2107:31274:46786,J00121:27:H3GGKBBXX:5:2221:9201:33334,J00121:27:H3GGKBBXX:5:1120:13910:24085;sequence=TATAACTGATTTGAACAGATTTTAGATATATTAGTTATTGAATACTTATAAATTTAGGAATTTAGGCA;start=31368;subtype=IES;support_ref=68;support_variant=22;type=IES;
scaffold51_15_with_IES	MILORD	internal_eliminated_sequence	31638	31684	.	.	.	ID=MILORD.15.31638.31684;Name=MILORD.15.31638.31684;bounded_by_ta=TRUE;common_boundary=Both;end=31684;ies_id=IESPGM.PTET51.1.15.29335;ies_left_dist=0;ies_min_dist=0;ies_right_dist=0;junction_seq=tttaaacatagatgaTAttcctaatcaaaact;read_names=J00121:27:H3GGKBBXX:5:1127:17320:22995,J00121:27:H3GGKBBXX:5:1203:6431:43585,J00121:27:H3GGKBBXX:5:1207:26129:44588,J00121:27:H3GGKBBXX:5:1211:4574:46909,J00121:27:H3GGKBBXX:5:2111:22587:7293,J00121:27:H3GGKBBXX:5:1205:15189:25316,J00121:27:H3GGKBBXX:5:2225:3640:35831,J00121:27:H3GGKBBXX:5:1108:4513:36956,J00121:27:H3GGKBBXX:5:1112:26849:4690,J00121:27:H3GGKBBXX:5:2201:12469:8260,J00121:27:H3GGKBBXX:5:1206:6542:43216,J00121:27:H3GGKBBXX:5:1223:14174:5974,J00121:27:H3GGKBBXX:5:1220:19522:6343,J00121:27:H3GGKBBXX:5:2108:20527:4954,J00121:27:H3GGKBBXX:5:1106:12784:3881,J00121:27:H3GGKBBXX:5:1111:3721:28938,J00121:27:H3GGKBBXX:5:2210:30005:27250,J00121:27:H3GGKBBXX:5:2207:13210:21078,J00121:27:H3GGKBBXX:5:1209:30604:15768,J00121:27:H3GGKBBXX:5:1102:4513:30345,J00121:27:H3GGKBBXX:5:1206:21613:10915,J00121:27:H3GGKBBXX:5:1209:17198:2738,J00121:27:H3GGKBBXX:5:1208:29061:3670,J00121:27:H3GGKBBXX:5:2222:19806:32578,J00121:27:H3GGKBBXX:5:2220:11454:41036,J00121:27:H3GGKBBXX:5:1225:12631:16102,J00121:27:H3GGKBBXX:5:1122:16538:12743,J00121:27:H3GGKBBXX:5:2209:23074:11829,J00121:27:H3GGKBBXX:5:2225:21004:35532,J00121:27:H3GGKBBXX:5:2216:10379:6396,J00121:27:H3GGKBBXX:5:1104:9719:7504;sequence=TACAGCTATATTATTGCAAATAAATTTATATTTCACTAATTAGTGTG;start=31638;subtype=IES;support_ref=48;support_variant=31;type=IES;
scaffold51_15_with_IES	MILORD	internal_eliminated_sequence	32189	32216	.	.	.	ID=MILORD.15.32189.32216;Name=MILORD.15.32189.32216;bounded_by_ta=TRUE;common_boundary=Both;end=32216;ies_id=IESPGM.PTET51.1.15.29839;ies_left_dist=0;ies_min_dist=0;ies_right_dist=0;junction_seq=taatacttacacttgTActgaatttaaaacac;read_names=J00121:27:H3GGKBBXX:5:2102:32015:23839,J00121:27:H3GGKBBXX:5:1121:12378:4866,J00121:27:H3GGKBBXX:5:2121:26037:11477,J00121:27:H3GGKBBXX:5:2125:15108:2914,J00121:27:H3GGKBBXX:5:2126:8389:17509,J00121:27:H3GGKBBXX:5:2124:18152:21096,J00121:27:H3GGKBBXX:5:2203:6847:29079,J00121:27:H3GGKBBXX:5:2125:27042:29466,J00121:27:H3GGKBBXX:5:2114:15057:1455,J00121:27:H3GGKBBXX:5:2226:5142:12726,J00121:27:H3GGKBBXX:5:2223:24373:16682,J00121:27:H3GGKBBXX:5:1118:19380:47911,J00121:27:H3GGKBBXX:5:2207:21075:15891;sequence=TATAGTATTAATGAATATCATCTTAGTA;start=32189;subtype=IES;support_ref=3;support_variant=13;type=IES;
scaffold51_15_with_IES	MILORD	internal_eliminated_sequence	32257	32324	.	.	.	ID=MILORD.15.32257.32324;Name=MILORD.15.32257.32324;bounded_by_ta=TRUE;common_boundary=Both;end=32324;ies_id=IESPGM.PTET51.1.15.29879;ies_left_dist=0;ies_min_dist=0;ies_right_dist=0;junction_seq=tgtcttcacgattaaTAttataattgtagaga;read_names=J00121:27:H3GGKBBXX:5:1202:7841:38152,J00121:27:H3GGKBBXX:5:1223:9435:30573,J00121:27:H3GGKBBXX:5:1118:22414:30802,J00121:27:H3GGKBBXX:5:1112:26829:12427,J00121:27:H3GGKBBXX:5:2216:22668:16893,J00121:27:H3GGKBBXX:5:1228:4909:44183,J00121:27:H3GGKBBXX:5:2219:26342:12849,J00121:27:H3GGKBBXX:5:1125:11180:14361,J00121:27:H3GGKBBXX:5:1215:10155:2598;sequence=TACAGTAATAATTTTAATATTATTAATGATTAAATTAAAATCAATACAAACTGGTATTTAAACGACTG;start=32257;subtype=IES;support_ref=2;support_variant=9;type=IES;
scaffold51_15_with_IES	MILORD	internal_eliminated_sequence	32763	32791	.	.	.	ID=MILORD.15.32763.32791;Name=MILORD.15.32763.32791;bounded_by_ta=TRUE;common_boundary=Both;end=32791;ies_id=IESPGM.PTET51.1.15.30317;ies_left_dist=0;ies_min_dist=0;ies_right_dist=0;junction_seq=aaaggaatcaataagTAcgcatgtttaacaaa;read_names=J00121:27:H3GGKBBXX:5:1105:25621:34565,J00121:27:H3GGKBBXX:5:1205:22120:20445,J00121:27:H3GGKBBXX:5:2125:23876:35725,J00121:27:H3GGKBBXX:5:2124:18659:40895,J00121:27:H3GGKBBXX:5:1118:2311:45344,J00121:27:H3GGKBBXX:5:1123:18558:6923,J00121:27:H3GGKBBXX:5:1126:16041:20498,J00121:27:H3GGKBBXX:5:2104:18568:30116,J00121:27:H3GGKBBXX:5:1205:16944:19003,J00121:27:H3GGKBBXX:5:1127:10632:22977,J00121:27:H3GGKBBXX:5:2208:20770:48948,J00121:27:H3GGKBBXX:5:2212:18101:21149,J00121:27:H3GGKBBXX:5:2113:29315:42548,J00121:27:H3GGKBBXX:5:2216:5568:34248,J00121:27:H3GGKBBXX:5:1201:30076:3881,J00121:27:H3GGKBBXX:5:2215:11393:32736,J00121:27:H3GGKBBXX:5:1111:25875:47981,J00121:27:H3GGKBBXX:5:2221:14661:3758,J00121:27:H3GGKBBXX:5:2211:15554:15750,J00121:27:H3GGKBBXX:5:2128:29386:18757,J00121:27:H3GGKBBXX:5:2224:19045:15399,J00121:27:H3GGKBBXX:5:1211:28219:26512,J00121:27:H3GGKBBXX:5:1115:14763:26898,J00121:27:H3GGKBBXX:5:2221:24403:42020,J00121:27:H3GGKBBXX:5:1111:26727:40913,J00121:27:H3GGKBBXX:5:1208:17340:5974,J00121:27:H3GGKBBXX:5:1217:6380:29817,J00121:27:H3GGKBBXX:5:2120:26189:17051,J00121:27:H3GGKBBXX:5:2210:3731:23259,J00121:27:H3GGKBBXX:5:2110:7659:14308,J00121:27:H3GGKBBXX:5:2210:14093:37730,J00121:27:H3GGKBBXX:5:1212:28067:30468,J00121:27:H3GGKBBXX:5:2128:29498:18634,J00121:27:H3GGKBBXX:5:2218:3762:4884,J00121:27:H3GGKBBXX:5:2118:20608:1086,J00121:27:H3GGKBBXX:5:2101:13311:28991,J00121:27:H3GGKBBXX:5:2118:9343:44728,J00121:27:H3GGKBBXX:5:2119:30919:6466,J00121:27:H3GGKBBXX:5:2102:20344:48526,J00121:27:H3GGKBBXX:5:2208:18040:47137,J00121:27:H3GGKBBXX:5:2201:29224:28569,J00121:27:H3GGKBBXX:5:2119:20354:6624,J00121:27:H3GGKBBXX:5:1128:19045:24753,J00121:27:H3GGKBBXX:5:1106:16133:12568,J00121:27:H3GGKBBXX:5:1203:22749:9192,J00121:27:H3GGKBBXX:5:1212:19624:43058,J00121:27:H3GGKBBXX:5:1124:24180:42372;sequence=TATGATCAAAGTCATTCATTTATTATTTA;start=32763;subtype=IES;support_ref=30;support_variant=47;type=IES;
scaffold51_15_with_IES	MILORD	internal_eliminated_sequence	33064	33108	.	.	.	ID=MILORD.15.33064.33108;Name=MILORD.15.33064.33108;bounded_by_ta=TRUE;common_boundary=Both;end=33108;ies_id=IESPGM.PTET51.1.15.30589;ies_left_dist=0;ies_min_dist=0;ies_right_dist=0;junction_seq=ttgcatgtttaattaTAgcacttagaattgtg;read_names=J00121:27:H3GGKBBXX:5:2222:19045:12198,J00121:27:H3GGKBBXX:5:1223:18152:4497,J00121:27:H3GGKBBXX:5:2217:11698:42548,J00121:27:H3GGKBBXX:5:2222:29488:24103,J00121:27:H3GGKBBXX:5:2218:12347:13113,J00121:27:H3GGKBBXX:5:2225:7618:9491,J00121:27:H3GGKBBXX:5:1214:11201:35251,J00121:27:H3GGKBBXX:5:2212:31416:11442,J00121:27:H3GGKBBXX:5:1103:12368:42056,J00121:27:H3GGKBBXX:5:1110:24129:44007,J00121:27:H3GGKBBXX:5:2115:20060:45326,J00121:27:H3GGKBBXX:5:1117:15087:26336,J00121:27:H3GGKBBXX:5:2128:5690:25316,J00121:27:H3GGKBBXX:5:2205:1336:32789,J00121:27:H3GGKBBXX:5:1113:8978:24261,J00121:27:H3GGKBBXX:5:1211:10784:5165,J00121:27:H3GGKBBXX:5:1117:17817:21008,J00121:27:H3GGKBBXX:5:1224:3711:26353,J00121:27:H3GGKBBXX:5:2105:14996:2932,J00121:27:H3GGKBBXX:5:2223:27986:47735,J00121:27:H3GGKBBXX:5:2223:26575:19302,J00121:27:H3GGKBBXX:5:1124:6309:39858,J00121:27:H3GGKBBXX:5:1113:15869:18335,J00121:27:H3GGKBBXX:5:1209:23713:16278,J00121:27:H3GGKBBXX:5:2116:16488:12902,J00121:27:H3GGKBBXX:5:2115:10399:10686,J00121:27:H3GGKBBXX:5:2101:25063:44957;sequence=TATACTTAAAATTGTTCTTTTTCATTTGTTGATATTTAACAAGCA;start=33064;subtype=IES;support_ref=10;support_variant=27;type=IES;
scaffold51_15_with_IES	MILORD	internal_eliminated_sequence	33400	33443	.	.	.	ID=MILORD.15.33400.33443;Name=MILORD.15.33400.33443;bounded_by_ta=TRUE;common_boundary=Both;end=33443;ies_id=IESPGM.PTET51.1.15.30880;ies_left_dist=0;ies_min_dist=0;ies_right_dist=0;junction_seq=atcaacaagcccaacTActtgctctaaaagca;read_names=J00121:27:H3GGKBBXX:5:1203:1550:25984,J00121:27:H3GGKBBXX:5:1208:8501:1349,J00121:27:H3GGKBBXX:5:1122:25418:44834,J00121:27:H3GGKBBXX:5:1115:17736:3213,J00121:27:H3GGKBBXX:5:1210:21207:27021,J00121:27:H3GGKBBXX:5:2121:8511:13218,J00121:27:H3GGKBBXX:5:1214:21136:39629,J00121:27:H3GGKBBXX:5:2219:21349:16471,J00121:27:H3GGKBBXX:5:1117:8186:44799,J00121:27:H3GGKBBXX:5:2213:24403:25773,J00121:27:H3GGKBBXX:5:2116:1945:21219,J00121:27:H3GGKBBXX:5:2217:25449:25826,J00121:27:H3GGKBBXX:5:1214:11759:34178,J00121:27:H3GGKBBXX:5:2210:12743:5534,J00121:27:H3GGKBBXX:5:2102:25337:39418,J00121:27:H3GGKBBXX:5:2124:5710:44588,J00121:27:H3GGKBBXX:5:2201:28280:19408,J00121:27:H3GGKBBXX:5:1220:18385:3670,J00121:27:H3GGKBBXX:5:2110:5355:39647,J00121:27:H3GGKBBXX:5:2226:14580:11812,J00121:27:H3GGKBBXX:5:2107:19918:13886,J00121:27:H3GGKBBXX:5:1110:20029:11688,J00121:27:H3GGKBBXX:5:2103:13941:27232,J00121:27:H3GGKBBXX:5:1226:20263:42337,J00121:27:H3GGKBBXX:5:2117:16356:3037,J00121:27:H3GGKBBXX:5:1127:25063:26916,J00121:27:H3GGKBBXX:5:1225:9891:24120,J00121:27:H3GGKBBXX:5:1103:24586:34108,J00121:27:H3GGKBBXX:5:1216:7080:42214,J00121:27:H3GGKBBXX:5:2225:27996:39875,J00121:27:H3GGKBBXX:5:2108:18588:45590,J00121:27:H3GGKBBXX:5:1103:14407:38838,J00121:27:H3GGKBBXX:5:2224:24383:33264,J00121:27:H3GGKBBXX:5:2228:6766:3266;sequence=TAGGATTGAAATTTAAATCAATATTCTAATTTTATAATCAATCA;start=33400;subtype=IES;support_ref=114;support_variant=34;type=IES;
scaffold51_15_with_IES	MILORD	internal_eliminated_sequence	33696	33778	.	.	.	ID=MILORD.15.33696.33778;Name=MILORD.15.33696.33778;bounded_by_ta=TRUE;common_boundary=Both;end=33778;ies_id=IESPGM.PTET51.1.15.31132;ies_left_dist=0;ies_min_dist=0;ies_right_dist=0;junction_seq=aatagcgtgtttaagTAtcaagactccttatt;read_names=J00121:27:H3GGKBBXX:5:1203:27082:44552,J00121:27:H3GGKBBXX:5:2109:15645:23540,J00121:27:H3GGKBBXX:5:1201:28513:41510,J00121:27:H3GGKBBXX:5:2213:25083:4585,J00121:27:H3GGKBBXX:5:2215:5670:11390,J00121:27:H3GGKBBXX:5:1107:22252:18458,J00121:27:H3GGKBBXX:5:1117:22069:23311,J00121:27:H3GGKBBXX:5:2210:12621:12814,J00121:27:H3GGKBBXX:5:1123:17371:41370,J00121:27:H3GGKBBXX:5:1124:24688:11354,J00121:27:H3GGKBBXX:5:2107:9577:49177,J00121:27:H3GGKBBXX:5:1116:14022:1560,J00121:27:H3GGKBBXX:5:1218:2311:41651,J00121:27:H3GGKBBXX:5:1210:21460:19162,J00121:27:H3GGKBBXX:5:2118:31639:3916,J00121:27:H3GGKBBXX:5:2213:10683:15469,J00121:27:H3GGKBBXX:5:1112:12185:41634,J00121:27:H3GGKBBXX:5:1113:17645:10370,J00121:27:H3GGKBBXX:5:1210:21633:39436,J00121:27:H3GGKBBXX:5:2103:7283:3846,J00121:27:H3GGKBBXX:5:2201:23043:25492,J00121:27:H3GGKBBXX:5:1210:20334:28709,J00121:27:H3GGKBBXX:5:2206:21379:39875;sequence=TATTCTAATTGTACTTATTATTTTAAGAATTTCAGTTAATATGTGTTGAATCTAAAAATAAAATATAAATTTTATTTGTATAA;start=33696;subtype=IES;support_ref=64;support_variant=23;type=IES;
scaffold51_15_with_IES	MILORD	internal_eliminated_sequence	34247	34316	.	.	.	ID=MILORD.15.34247.34316;Name=MILORD.15.34247.34316;bounded_by_ta=TRUE;common_boundary=Both;end=34316;ies_id=IESPGM.PTET51.1.15.31600;ies_left_dist=0;ies_min_dist=0;ies_right_dist=0;junction_seq=tcgatttggatgtgtTAacattcaaacagaag;read_names=J00121:27:H3GGKBBXX:5:1204:23876:20181,J00121:27:H3GGKBBXX:5:1103:21440:34143,J00121:27:H3GGKBBXX:5:1215:16336:7328,J00121:27:H3GGKBBXX:5:2104:26768:11935,J00121:27:H3GGKBBXX:5:1219:13829:44904,J00121:27:H3GGKBBXX:5:2217:27133:28498,J00121:27:H3GGKBBXX:5:2207:25408:35356;sequence=TACAGTTTAATACTGATTATTATTAAATAAATAACAATAGATTTCGCTATGTAACAATTTGATTGTTCTG;start=34247;subtype=IES;support_ref=40;support_variant=7;type=IES;
scaffold51_15_with_IES	MILORD	internal_eliminated_sequence	34379	34423	.	.	.	ID=MILORD.15.34379.34423;Name=MILORD.15.34379.34423;bounded_by_ta=TRUE;common_boundary=None;end=34423;ies_id=IESPGM.PTET51.1.15.31660;ies_left_dist=-2;ies_min_dist=2;ies_right_dist=-2;junction_seq=gcaaatcataagataTAtcataattcaaggat;read_names=J00121:27:H3GGKBBXX:5:1127:5355:41229,J00121:27:H3GGKBBXX:5:1101:10815:30046,J00121:27:H3GGKBBXX:5:2204:4675:19021,J00121:27:H3GGKBBXX:5:1218:14712:44007,J00121:27:H3GGKBBXX:5:2203:3610:21008,J00121:27:H3GGKBBXX:5:1124:19847:9508,J00121:27:H3GGKBBXX:5:2114:8714:21975,J00121:27:H3GGKBBXX:5:1222:13819:12919,J00121:27:H3GGKBBXX:5:2223:16762:15803,J00121:27:H3GGKBBXX:5:1209:20750:11741,J00121:27:H3GGKBBXX:5:1117:24170:7363,J00121:27:H3GGKBBXX:5:2219:20689:39875;sequence=TATATTTGATAAATTGATTAAATAACAATAATAGATAATGAAGTA;start=34379;subtype=OVERLAPPING;support_ref=72;support_variant=12;type=ALTERNATIVE;
scaffold51_15_with_IES	MILORD	internal_eliminated_sequence	34544	34572	.	.	.	ID=MILORD.15.34544.34572;Name=MILORD.15.34544.34572;bounded_by_ta=TRUE;common_boundary=Both;end=34572;ies_id=IESPGM.PTET51.1.15.31782;ies_left_dist=0;ies_min_dist=0;ies_right_dist=0;junction_seq=atctttgtagaaatgTAtatccacaagaggaa;read_names=J00121:27:H3GGKBBXX:5:2126:27052:47454,J00121:27:H3GGKBBXX:5:1126:31842:47278,J00121:27:H3GGKBBXX:5:1122:25033:35198,J00121:27:H3GGKBBXX:5:1219:18812:32437,J00121:27:H3GGKBBXX:5:2113:16325:22291,J00121:27:H3GGKBBXX:5:2122:15057:39787,J00121:27:H3GGKBBXX:5:2104:10470:28498,J00121:27:H3GGKBBXX:5:2112:26504:35075,J00121:27:H3GGKBBXX:5:2204:2422:33158,J00121:27:H3GGKBBXX:5:1122:11809:1842,J00121:27:H3GGKBBXX:5:1211:19167:38222,J00121:27:H3GGKBBXX:5:1117:15757:16594,J00121:27:H3GGKBBXX:5:2228:15493:39031,J00121:27:H3GGKBBXX:5:1101:5162:26019,J00121:27:H3GGKBBXX:5:2217:13565:17192,J00121:27:H3GGKBBXX:5:2202:9851:20920,J00121:27:H3GGKBBXX:5:2208:20506:12585;sequence=TACAGTAAATTAATATTGATATTTAATAA;start=34544;subtype=IES;support_ref=54;support_variant=17;type=IES;
scaffold51_15_with_IES	MILORD	internal_eliminated_sequence	34967	34993	.	.	.	ID=MILORD.15.34967.34993;Name=MILORD.15.34967.34993;bounded_by_ta=TRUE;common_boundary=Both;end=34993;ies_id=IESPGM.PTET51.1.15.32176;ies_left_dist=0;ies_min_dist=0;ies_right_dist=0;junction_seq=atcaagttaataatgTAaaagaatgaaatacc;read_names=J00121:27:H3GGKBBXX:5:2126:22242:15662,J00121:27:H3GGKBBXX:5:2110:22069:35409,J00121:27:H3GGKBBXX:5:2121:30127:3793,J00121:27:H3GGKBBXX:5:2208:31294:8383,J00121:27:H3GGKBBXX:5:1223:19989:29167,J00121:27:H3GGKBBXX:5:2217:3407:19355,J00121:27:H3GGKBBXX:5:2209:15037:34547,J00121:27:H3GGKBBXX:5:1221:28077:33158,J00121:27:H3GGKBBXX:5:1112:26869:47102,J00121:27:H3GGKBBXX:5:2212:6573:14924,J00121:27:H3GGKBBXX:5:1212:23246:10897,J00121:27:H3GGKBBXX:5:1116:15676:29571;sequence=TATATTCAAAATAAACTATATTAATTA;start=34967;subtype=IES;support_ref=0;support_variant=12;type=IES;
scaffold51_15_with_IES	MILORD	internal_eliminated_sequence	35426	35453	.	.	.	ID=MILORD.15.35426.35453;Name=MILORD.15.35426.35453;bounded_by_ta=TRUE;common_boundary=Both;end=35453;ies_id=IESPGM.PTET51.1.15.32454;ies_left_dist=0;ies_min_dist=0;ies_right_dist=0;junction_seq=aatgggttgaataagTAttttcagtcaccaaa;read_names=J00121:27:H3GGKBBXX:5:1103:27164:18845,J00121:27:H3GGKBBXX:5:2212:24596:12181,J00121:27:H3GGKBBXX:5:2103:27965:22626,J00121:27:H3GGKBBXX:5:2115:12652:38961,J00121:27:H3GGKBBXX:5:2119:15341:44113,J00121:27:H3GGKBBXX:5:2126:27387:29149,J00121:27:H3GGKBBXX:5:2219:13484:9209,J00121:27:H3GGKBBXX:5:2211:24038:40156,J00121:27:H3GGKBBXX:5:2208:18578:9983,J00121:27:H3GGKBBXX:5:2201:2737:18265,J00121:27:H3GGKBBXX:5:2102:21471:42495,J00121:27:H3GGKBBXX:5:2124:17624:37308,J00121:27:H3GGKBBXX:5:2213:24150:34899,J00121:27:H3GGKBBXX:5:1216:24139:18669,J00121:27:H3GGKBBXX:5:1201:6593:37853,J00121:27:H3GGKBBXX:5:1226:27630:15539,J00121:27:H3GGKBBXX:5:1115:22414:3301,J00121:27:H3GGKBBXX:5:2211:3518:3407,J00121:27:H3GGKBBXX:5:1228:5720:39330,J00121:27:H3GGKBBXX:5:1220:17391:4444,J00121:27:H3GGKBBXX:5:2201:23003:47928,J00121:27:H3GGKBBXX:5:1121:9374:36059,J00121:27:H3GGKBBXX:5:2212:4797:36991,J00121:27:H3GGKBBXX:5:2115:16772:37308,J00121:27:H3GGKBBXX:5:1113:18355:29290,J00121:27:H3GGKBBXX:5:2211:5315:39119,J00121:27:H3GGKBBXX:5:2101:7679:24999,J00121:27:H3GGKBBXX:5:1211:17868:12831,J00121:27:H3GGKBBXX:5:2120:2331:36024,J00121:27:H3GGKBBXX:5:2108:18071:13675,J00121:27:H3GGKBBXX:5:2227:27722:40807,J00121:27:H3GGKBBXX:5:2221:6329:5147,J00121:27:H3GGKBBXX:5:2223:30949:18194,J00121:27:H3GGKBBXX:5:1124:27072:37044,J00121:27:H3GGKBBXX:5:1104:4066:1894,J00121:27:H3GGKBBXX:5:2226:24312:10915,J00121:27:H3GGKBBXX:5:2228:22414:9033,J00121:27:H3GGKBBXX:5:2120:15493:18142,J00121:27:H3GGKBBXX:5:2228:24627:25457,J00121:27:H3GGKBBXX:5:2220:3873:46715,J00121:27:H3GGKBBXX:5:1227:11403:20023,J00121:27:H3GGKBBXX:5:2110:16924:16823,J00121:27:H3GGKBBXX:5:1120:26616:3125,J00121:27:H3GGKBBXX:5:1213:14580:40051,J00121:27:H3GGKBBXX:5:1221:11475:7732;sequence=TATGATTGCATTATTAAGTCTATGACTA;start=35426;subtype=IES;support_ref=12;support_variant=45;type=IES;
scaffold51_15_with_IES	MILORD	internal_eliminated_sequence	36135	36191	.	.	.	ID=MILORD.15.36135.36191;Name=MILORD.15.36135.36191;bounded_by_ta=TRUE;common_boundary=Both;end=36191;ies_id=IESPGM.PTET51.1.15.33135;ies_left_dist=0;ies_min_dist=0;ies_right_dist=0;junction_seq=ctttatgtgaattgaTAcctatcaatgtgaat;read_names=J00121:27:H3GGKBBXX:5:2218:15229:29641,J00121:27:H3GGKBBXX:5:2207:8704:42284,J00121:27:H3GGKBBXX:5:2103:25733:25158,J00121:27:H3GGKBBXX:5:1115:16884:10071,J00121:27:H3GGKBBXX:5:2118:5091:17772,J00121:27:H3GGKBBXX:5:2201:25520:1930,J00121:27:H3GGKBBXX:5:1126:5365:28973,J00121:27:H3GGKBBXX:5:1108:27813:35796,J00121:27:H3GGKBBXX:5:1115:21501:2809,J00121:27:H3GGKBBXX:5:1101:3660:29993,J00121:27:H3GGKBBXX:5:2223:23957:13886,J00121:27:H3GGKBBXX:5:1220:23815:30943,J00121:27:H3GGKBBXX:5:2205:26230:46205,J00121:27:H3GGKBBXX:5:1112:12753:12128,J00121:27:H3GGKBBXX:5:1221:22059:6062,J00121:27:H3GGKBBXX:5:1116:28402:19724,J00121:27:H3GGKBBXX:5:1109:5244:33158,J00121:27:H3GGKBBXX:5:1101:10368:6202,J00121:27:H3GGKBBXX:5:2215:5497:32965,J00121:27:H3GGKBBXX:5:1210:27316:15803,J00121:27:H3GGKBBXX:5:1118:23612:4215,J00121:27:H3GGKBBXX:5:2109:22323:14115,J00121:27:H3GGKBBXX:5:1202:8369:46873,J00121:27:H3GGKBBXX:5:1207:12987:28674,J00121:27:H3GGKBBXX:5:1115:3488:15416,J00121:27:H3GGKBBXX:5:1105:2727:20111,J00121:27:H3GGKBBXX:5:1116:28189:40526,J00121:27:H3GGKBBXX:5:1207:3508:3494,J00121:27:H3GGKBBXX:5:1216:23845:48016,J00121:27:H3GGKBBXX:5:2212:28584:23135,J00121:27:H3GGKBBXX:5:2102:22353:27391;sequence=TATTGTCAATTTAAATTTATTATTGATTTAAGAGTAGTATATAAATATCACTTAGAA;start=36135;subtype=IES;support_ref=30;support_variant=31;type=IES;
scaffold51_15_with_IES	MILORD	internal_eliminated_sequence	38348	38393	.	.	.	ID=MILORD.15.38348.38393;Name=MILORD.15.38348.38393;bounded_by_ta=TRUE;common_boundary=Both;end=38393;ies_id=IESPGM.PTET51.1.15.35291;ies_left_dist=0;ies_min_dist=0;ies_right_dist=0;junction_seq=tctaaaagtaaaaagTAaaagtgatcatctaa;read_names=J00121:27:H3GGKBBXX:5:2213:28645:45502,J00121:27:H3GGKBBXX:5:1206:20912:42864,J00121:27:H3GGKBBXX:5:2102:8105:43322,J00121:27:H3GGKBBXX:5:2227:25601:48210,J00121:27:H3GGKBBXX:5:2221:31487:4497,J00121:27:H3GGKBBXX:5:2227:3397:43708,J00121:27:H3GGKBBXX:5:2218:7618:9139,J00121:27:H3GGKBBXX:5:1128:14407:6413,J00121:27:H3GGKBBXX:5:2221:11870:23856,J00121:27:H3GGKBBXX:5:2107:10186:32965,J00121:27:H3GGKBBXX:5:2104:20902:21817,J00121:27:H3GGKBBXX:5:2103:24312:19742,J00121:27:H3GGKBBXX:5:1209:23673:23171,J00121:27:H3GGKBBXX:5:1107:23115:43796,J00121:27:H3GGKBBXX:5:2214:17178:22819,J00121:27:H3GGKBBXX:5:2206:29295:41598,J00121:27:H3GGKBBXX:5:1206:15138:30820,J00121:27:H3GGKBBXX:5:1205:5000:29079,J00121:27:H3GGKBBXX:5:2124:12581:20691,J00121:27:H3GGKBBXX:5:2226:27996:7029,J00121:27:H3GGKBBXX:5:1213:7781:24472,J00121:27:H3GGKBBXX:5:2227:27762:27690,J00121:27:H3GGKBBXX:5:2209:24941:14889,J00121:27:H3GGKBBXX:5:2220:7963:34881,J00121:27:H3GGKBBXX:5:2222:5842:9367,J00121:27:H3GGKBBXX:5:1205:13890:32982,J00121:27:H3GGKBBXX:5:2123:30523:8066,J00121:27:H3GGKBBXX:5:2207:7811:8383,J00121:27:H3GGKBBXX:5:2208:32563:44552,J00121:27:H3GGKBBXX:5:1214:23317:14748,J00121:27:H3GGKBBXX:5:1126:22729:6871,J00121:27:H3GGKBBXX:5:1104:8268:18740,J00121:27:H3GGKBBXX:5:1102:27925:11231,J00121:27:H3GGKBBXX:5:2106:21024:43445,J00121:27:H3GGKBBXX:5:1120:9567:15891,J00121:27:H3GGKBBXX:5:2207:22019:11161,J00121:27:H3GGKBBXX:5:2220:21318:26863,J00121:27:H3GGKBBXX:5:1228:12286:25492,J00121:27:H3GGKBBXX:5:1107:13464:29008,J00121:27:H3GGKBBXX:5:1212:24018:29571;sequence=TACAGTTGAATTAATTATTTTTAAGTAATTAAATTTTATTTAATTG;start=38348;subtype=IES;support_ref=21;support_variant=40;type=IES;
scaffold51_15_with_IES	MILORD	internal_eliminated_sequence	38755	38780	.	.	.	ID=MILORD.15.38755.38780;Name=MILORD.15.38755.38780;bounded_by_ta=TRUE;common_boundary=None;end=38780;ies_id=IESPGM.PTET51.1.15.35291;ies_left_dist=-407;ies_min_dist=387;ies_right_dist=-387;junction_seq=gaatgatttatctgcTAcgaatcttaggtgta;read_names=J00121:27:H3GGKBBXX:5:1116:20780:45801;sequence=TATTGTTAAAAAAAGGAAGTATATCA;start=38755;subtype=MAC;support_ref=102;support_variant=1;type=CRYPTIC;
scaffold51_15_with_IES	MILORD	internal_eliminated_sequence	39952	40121	.	.	.	ID=MILORD.15.39952.40121;Name=MILORD.15.39952.40121;bounded_by_ta=TRUE;common_boundary=LEFT;end=40121;ies_id=IESPGM.PTET51.1.15.36849;ies_left_dist=0;ies_min_dist=0;ies_right_dist=-2;junction_seq=agataaatgtcttgcTAtatactaaatattat;read_names=J00121:27:H3GGKBBXX:5:1201:7598:33017,J00121:27:H3GGKBBXX:5:2217:11282:47665;sequence=TATATACTTCATGCATAGAAGAATTTTAATAAGGAATATATGAAAATGAGATTTTATATTTAACTTGTTGTTTAAAAATTAGAATTAATTAATTATATTATTAGATATCTTAGTTATCAATATCTATATTTCCTATATCCTTTCTAACAAAATTCATTATTCAAAATCTA;start=39952;subtype=PARTIAL_EXTERNAL;support_ref=78;support_variant=2;type=ALTERNATIVE;
scaffold51_15_with_IES	MILORD	internal_eliminated_sequence	39954	40121	.	.	.	ID=MILORD.15.39954.40121;Name=MILORD.15.39954.40121;bounded_by_ta=TRUE;common_boundary=None;end=40121;ies_id=IESPGM.PTET51.1.15.36849;ies_left_dist=-2;ies_min_dist=2;ies_right_dist=-2;junction_seq=ataaatgtcttgctaTAtatactaaatattat;read_names=J00121:27:H3GGKBBXX:5:2211:3265:17139,J00121:27:H3GGKBBXX:5:2213:16965:23259,J00121:27:H3GGKBBXX:5:2112:17452:47630,J00121:27:H3GGKBBXX:5:1121:24677:41651,J00121:27:H3GGKBBXX:5:2102:22465:4409,J00121:27:H3GGKBBXX:5:2226:31436:6202,J00121:27:H3GGKBBXX:5:1224:14945:10862,J00121:27:H3GGKBBXX:5:1217:13971:18880,J00121:27:H3GGKBBXX:5:2215:3123:6835,J00121:27:H3GGKBBXX:5:1121:13880:48896,J00121:27:H3GGKBBXX:5:2220:12702:14643,J00121:27:H3GGKBBXX:5:2224:23551:8506,J00121:27:H3GGKBBXX:5:1108:2503:44306,J00121:27:H3GGKBBXX:5:2103:28858:43058,J00121:27:H3GGKBBXX:5:2218:8643:20269,J00121:27:H3GGKBBXX:5:1128:7720:8084,J00121:27:H3GGKBBXX:5:1202:2818:36939,J00121:27:H3GGKBBXX:5:2206:21105:1806,J00121:27:H3GGKBBXX:5:1104:20303:42407,J00121:27:H3GGKBBXX:5:1227:20740:17913,J00121:27:H3GGKBBXX:5:1114:22171:15926,J00121:27:H3GGKBBXX:5:1112:21694:21993,J00121:27:H3GGKBBXX:5:1119:13880:5886,J00121:27:H3GGKBBXX:5:1126:22069:47647,J00121:27:H3GGKBBXX:5:2116:23328:44763,J00121:27:H3GGKBBXX:5:1212:17837:3143,J00121:27:H3GGKBBXX:5:2109:19755:17896,J00121:27:H3GGKBBXX:5:1111:28980:17421,J00121:27:H3GGKBBXX:5:1128:12713:48034,J00121:27:H3GGKBBXX:5:1103:11708:12954,J00121:27:H3GGKBBXX:5:1223:18802:36253,J00121:27:H3GGKBBXX:5:2205:22759:21694,J00121:27:H3GGKBBXX:5:1126:28970:48350,J00121:27:H3GGKBBXX:5:1113:20243:4110,J00121:27:H3GGKBBXX:5:1106:20009:35884,J00121:27:H3GGKBBXX:5:2106:1641:42073,J00121:27:H3GGKBBXX:5:1207:7557:30907,J00121:27:H3GGKBBXX:5:1128:18599:27109;sequence=TATACTTCATGCATAGAAGAATTTTAATAAGGAATATATGAAAATGAGATTTTATATTTAACTTGTTGTTTAAAAATTAGAATTAATTAATTATATTATTAGATATCTTAGTTATCAATATCTATATTTCCTATATCCTTTCTAACAAAATTCATTATTCAAAATCTA;start=39954;subtype=OVERLAPPING;support_ref=76;support_variant=38;type=ALTERNATIVE;
scaffold51_15_with_IES	MILORD	internal_eliminated_sequence	40416	40441	.	.	.	ID=MILORD.15.40416.40441;Name=MILORD.15.40416.40441;bounded_by_ta=TRUE;common_boundary=Both;end=40441;ies_id=IESPGM.PTET51.1.15.37145;ies_left_dist=0;ies_min_dist=0;ies_right_dist=0;junction_seq=tgtaaaacttgtaagTAttaatatccgctttt;read_names=J00121:27:H3GGKBBXX:5:1214:12236:45203,J00121:27:H3GGKBBXX:5:2222:28057:34073,J00121:27:H3GGKBBXX:5:1102:23531:12656,J00121:27:H3GGKBBXX:5:2215:20709:3442,J00121:27:H3GGKBBXX:5:2202:12114:32261,J00121:27:H3GGKBBXX:5:2124:12063:16594,J00121:27:H3GGKBBXX:5:1224:7395:4391,J00121:27:H3GGKBBXX:5:2228:11941:7556,J00121:27:H3GGKBBXX:5:2115:5132:26248,J00121:27:H3GGKBBXX:5:2213:23734:43392,J00121:27:H3GGKBBXX:5:1224:29335:6536,J00121:27:H3GGKBBXX:5:1117:6593:24103,J00121:27:H3GGKBBXX:5:2115:19167:44904,J00121:27:H3GGKBBXX:5:2218:15696:20990,J00121:27:H3GGKBBXX:5:2102:6695:38416,J00121:27:H3GGKBBXX:5:1227:5233:14361,J00121:27:H3GGKBBXX:5:2111:27509:46205,J00121:27:H3GGKBBXX:5:1107:29386:42741,J00121:27:H3GGKBBXX:5:1107:26788:48825,J00121:27:H3GGKBBXX:5:1108:5041:21096,J00121:27:H3GGKBBXX:5:2104:23317:40139,J00121:27:H3GGKBBXX:5:1209:9374:33527,J00121:27:H3GGKBBXX:5:2212:30695:11249,J00121:27:H3GGKBBXX:5:1202:9871:14449,J00121:27:H3GGKBBXX:5:1106:14123:19109,J00121:27:H3GGKBBXX:5:2109:13504:10792,J00121:27:H3GGKBBXX:5:1224:7578:16313,J00121:27:H3GGKBBXX:5:2217:23926:4901,J00121:27:H3GGKBBXX:5:2202:17218:27496,J00121:27:H3GGKBBXX:5:2114:23023:17931,J00121:27:H3GGKBBXX:5:1112:10673:10282,J00121:27:H3GGKBBXX:5:2223:27123:40578,J00121:27:H3GGKBBXX:5:2104:20050:11618,J00121:27:H3GGKBBXX:5:2227:23896:42056,J00121:27:H3GGKBBXX:5:2102:23673:40086,J00121:27:H3GGKBBXX:5:1107:20080:20885,J00121:27:H3GGKBBXX:5:1112:9323:31224,J00121:27:H3GGKBBXX:5:1211:18101:23856,J00121:27:H3GGKBBXX:5:2218:27417:40033,J00121:27:H3GGKBBXX:5:2207:7425:49107;sequence=TATAGCGAATTGTCACATTTCTACTA;start=40416;subtype=IES;support_ref=12;support_variant=40;type=IES;
scaffold51_15_with_IES	MILORD	internal_eliminated_sequence	41761	41849	.	.	.	ID=MILORD.15.41761.41849;Name=MILORD.15.41761.41849;bounded_by_ta=TRUE;common_boundary=Both;end=41849;ies_id=IESPGM.PTET51.1.15.38464;ies_left_dist=0;ies_min_dist=0;ies_right_dist=0;junction_seq=ctagctctttctagtTAtcataatgtcaggaa;read_names=J00121:27:H3GGKBBXX:5:2105:13626:2352,J00121:27:H3GGKBBXX:5:2218:15219:33352,J00121:27:H3GGKBBXX:5:2217:12550:31470,J00121:27:H3GGKBBXX:5:1104:8704:42636,J00121:27:H3GGKBBXX:5:2225:24880:13166,J00121:27:H3GGKBBXX:5:2228:23652:45185,J00121:27:H3GGKBBXX:5:2212:19776:14484,J00121:27:H3GGKBBXX:5:2221:18974:35497,J00121:27:H3GGKBBXX:5:1107:12834:33932,J00121:27:H3GGKBBXX:5:1207:16924:33387,J00121:27:H3GGKBBXX:5:2106:23216:10106,J00121:27:H3GGKBBXX:5:2115:19096:32894,J00121:27:H3GGKBBXX:5:1220:20973:15258,J00121:27:H3GGKBBXX:5:2201:5863:28076,J00121:27:H3GGKBBXX:5:1219:20375:14924,J00121:27:H3GGKBBXX:5:2107:7141:20410,J00121:27:H3GGKBBXX:5:2216:27245:4567,J00121:27:H3GGKBBXX:5:1119:8836:29536,J00121:27:H3GGKBBXX:5:2201:25875:9403,J00121:27:H3GGKBBXX:5:1102:13809:5798,J00121:27:H3GGKBBXX:5:1210:11170:19584,J00121:27:H3GGKBBXX:5:2114:23652:26723,J00121:27:H3GGKBBXX:5:1204:27620:33457,J00121:27:H3GGKBBXX:5:1207:16244:8119,J00121:27:H3GGKBBXX:5:1107:12083:24085,J00121:27:H3GGKBBXX:5:1207:16904:33387,J00121:27:H3GGKBBXX:5:2227:6837:16155,J00121:27:H3GGKBBXX:5:2216:12347:20533,J00121:27:H3GGKBBXX:5:2208:27783:19918,J00121:27:H3GGKBBXX:5:2212:7030:36042,J00121:27:H3GGKBBXX:5:2225:24606:2105,J00121:27:H3GGKBBXX:5:2214:15635:2809,J00121:27:H3GGKBBXX:5:2212:18568:8066,J00121:27:H3GGKBBXX:5:2203:11424:38099,J00121:27:H3GGKBBXX:5:2212:19492:1894,J00121:27:H3GGKBBXX:5:2206:11170:11882,J00121:27:H3GGKBBXX:5:2211:4036:5675,J00121:27:H3GGKBBXX:5:1125:21927:15926,J00121:27:H3GGKBBXX:5:2104:14296:26652,J00121:27:H3GGKBBXX:5:1206:27580:13588,J00121:27:H3GGKBBXX:5:1128:9861:24454,J00121:27:H3GGKBBXX:5:1111:18730:28885,J00121:27:H3GGKBBXX:5:1126:11302:18546,J00121:27:H3GGKBBXX:5:2224:22810:18546,J00121:27:H3GGKBBXX:5:1211:9607:48561,J00121:27:H3GGKBBXX:5:2223:4767:3530,J00121:27:H3GGKBBXX:5:2217:2646:15117,J00121:27:H3GGKBBXX:5:1104:12154:17772,J00121:27:H3GGKBBXX:5:2114:28869:18247,J00121:27:H3GGKBBXX:5:1208:16640:17737,J00121:27:H3GGKBBXX:5:1205:18030:39523,J00121:27:H3GGKBBXX:5:2202:1702:33070,J00121:27:H3GGKBBXX:5:1209:23612:31892,J00121:27:H3GGKBBXX:5:1212:11231:34248,J00121:27:H3GGKBBXX:5:1211:13788:12902,J00121:27:H3GGKBBXX:5:1122:13037:48421,J00121:27:H3GGKBBXX:5:2209:23693:30134,J00121:27:H3GGKBBXX:5:1128:9719:24419,J00121:27:H3GGKBBXX:5:2217:11363:25122,J00121:27:H3GGKBBXX:5:1203:14468:29659,J00121:27:H3GGKBBXX:5:1219:19157:31171,J00121:27:H3GGKBBXX:5:1223:29467:31453,J00121:27:H3GGKBBXX:5:2213:14773:27971,J00121:27:H3GGKBBXX:5:1202:26829:46680;sequence=TACACTCTATTTTAAAATTAGAATAACAAAATTACGTTTATTAATATTTAATTGAAAAGTCTAAATAAAAAATGTCTCTAACTTAATTG;start=41761;subtype=IES;support_ref=16;support_variant=64;type=IES;
scaffold51_15_with_IES	MILORD	internal_eliminated_sequence	42521	42546	.	.	.	ID=MILORD.15.42521.42546;Name=MILORD.15.42521.42546;bounded_by_ta=TRUE;common_boundary=Both;end=42546;ies_id=IESPGM.PTET51.1.15.39135;ies_left_dist=0;ies_min_dist=0;ies_right_dist=0;junction_seq=cttgtattttactggTAcatggcaaaagttat;read_names=J00121:27:H3GGKBBXX:5:1121:7162:6202,J00121:27:H3GGKBBXX:5:2220:11079:32719,J00121:27:H3GGKBBXX:5:1221:25875:20937,J00121:27:H3GGKBBXX:5:1118:20385:2844,J00121:27:H3GGKBBXX:5:2124:10135:15610,J00121:27:H3GGKBBXX:5:1218:22475:4919,J00121:27:H3GGKBBXX:5:1112:29853:25193,J00121:27:H3GGKBBXX:5:2222:17097:31787,J00121:27:H3GGKBBXX:5:1227:4767:4233,J00121:27:H3GGKBBXX:5:1128:10500:14484,J00121:27:H3GGKBBXX:5:2210:22191:4286,J00121:27:H3GGKBBXX:5:2226:20293:46504,J00121:27:H3GGKBBXX:5:2218:19755:46768,J00121:27:H3GGKBBXX:5:2108:27641:42741,J00121:27:H3GGKBBXX:5:1211:23084:18282,J00121:27:H3GGKBBXX:5:2208:24068:12814,J00121:27:H3GGKBBXX:5:2225:22039:35778,J00121:27:H3GGKBBXX:5:2202:5822:36130,J00121:27:H3GGKBBXX:5:2104:3579:24894,J00121:27:H3GGKBBXX:5:1223:16264:41282;sequence=TATTGTGCAATAGTATTATTCTACAT;start=42521;subtype=IES;support_ref=9;support_variant=20;type=IES;
scaffold51_15_with_IES	MILORD	internal_eliminated_sequence	43095	43121	.	.	.	ID=MILORD.15.43095.43121;Name=MILORD.15.43095.43121;bounded_by_ta=TRUE;common_boundary=Both;end=43121;ies_id=IESPGM.PTET51.1.15.39683;ies_left_dist=0;ies_min_dist=0;ies_right_dist=0;junction_seq=ctttagtgacttgacTAacaatcctcatcagg;read_names=J00121:27:H3GGKBBXX:5:1128:18528:4971,J00121:27:H3GGKBBXX:5:2120:3305:26494,J00121:27:H3GGKBBXX:5:1122:12784:26986,J00121:27:H3GGKBBXX:5:1217:11962:21729,J00121:27:H3GGKBBXX:5:2109:18030:18282,J00121:27:H3GGKBBXX:5:1226:18385:20269,J00121:27:H3GGKBBXX:5:2215:21166:40209,J00121:27:H3GGKBBXX:5:1108:6928:22643,J00121:27:H3GGKBBXX:5:2124:25895:41510,J00121:27:H3GGKBBXX:5:1228:10998:45977,J00121:27:H3GGKBBXX:5:1227:31091:9860,J00121:27:H3GGKBBXX:5:1106:3873:31875,J00121:27:H3GGKBBXX:5:1123:24079:34565,J00121:27:H3GGKBBXX:5:2217:8420:24349,J00121:27:H3GGKBBXX:5:2106:27732:1437,J00121:27:H3GGKBBXX:5:1206:16224:5411,J00121:27:H3GGKBBXX:5:2104:17015:11987,J00121:27:H3GGKBBXX:5:1207:23155:48263,J00121:27:H3GGKBBXX:5:2225:12479:17421,J00121:27:H3GGKBBXX:5:1118:26159:44042,J00121:27:H3GGKBBXX:5:1203:15432:25597,J00121:27:H3GGKBBXX:5:1115:22607:15873,J00121:27:H3GGKBBXX:5:2216:29843:22397,J00121:27:H3GGKBBXX:5:2126:15656:29149,J00121:27:H3GGKBBXX:5:1205:8126:13253,J00121:27:H3GGKBBXX:5:2215:5974:20603,J00121:27:H3GGKBBXX:5:1111:9567:21342,J00121:27:H3GGKBBXX:5:1228:26727:27830,J00121:27:H3GGKBBXX:5:1124:14742:47823,J00121:27:H3GGKBBXX:5:2206:4046:46135,J00121:27:H3GGKBBXX:5:1210:6248:34688,J00121:27:H3GGKBBXX:5:2206:22475:43427,J00121:27:H3GGKBBXX:5:2218:13240:25386,J00121:27:H3GGKBBXX:5:2216:19532:33510,J00121:27:H3GGKBBXX:5:2213:19563:41124,J00121:27:H3GGKBBXX:5:2220:1326:27039,J00121:27:H3GGKBBXX:5:1228:18944:23346,J00121:27:H3GGKBBXX:5:2216:14560:21658,J00121:27:H3GGKBBXX:5:1115:4716:30802,J00121:27:H3GGKBBXX:5:2121:28432:20480,J00121:27:H3GGKBBXX:5:1211:14580:24648,J00121:27:H3GGKBBXX:5:1116:22587:20093,J00121:27:H3GGKBBXX:5:2217:6603:37554,J00121:27:H3GGKBBXX:5:1112:19857:17720,J00121:27:H3GGKBBXX:5:1204:16082:20955,J00121:27:H3GGKBBXX:5:1120:30391:12550,J00121:27:H3GGKBBXX:5:1226:18528:20762,J00121:27:H3GGKBBXX:5:1209:11596:14519,J00121:27:H3GGKBBXX:5:1207:21623:2316;sequence=TATAACGTAATTGCATCTATTACACTG;start=43095;subtype=IES;support_ref=3;support_variant=49;type=IES;
scaffold51_15_with_IES	MILORD	internal_eliminated_sequence	45055	45082	.	.	.	ID=MILORD.15.45055.45082;Name=MILORD.15.45055.45082;bounded_by_ta=TRUE;common_boundary=RIGHT;end=45082;ies_id=IESPGM.PTET51.1.15.41618;ies_left_dist=2;ies_min_dist=0;ies_right_dist=0;junction_seq=tgaattttgattataTAtttaaatgagtaaat;read_names=J00121:27:H3GGKBBXX:5:1127:12550:47084;sequence=TATATAGATTGTATAGAGATTTTAATTG;start=45055;subtype=PARTIAL_EXTERNAL;support_ref=3;support_variant=1;type=ALTERNATIVE;
scaffold51_15_with_IES	MILORD	internal_eliminated_sequence	45057	45082	.	.	.	ID=MILORD.15.45057.45082;Name=MILORD.15.45057.45082;bounded_by_ta=TRUE;common_boundary=Both;end=45082;ies_id=IESPGM.PTET51.1.15.41618;ies_left_dist=0;ies_min_dist=0;ies_right_dist=0;junction_seq=aattttgattatataTAtttaaatgagtaaat;read_names=J00121:27:H3GGKBBXX:5:2217:27519:20304,J00121:27:H3GGKBBXX:5:1108:26098:6554,J00121:27:H3GGKBBXX:5:1216:18487:45977,J00121:27:H3GGKBBXX:5:2114:21927:20428,J00121:27:H3GGKBBXX:5:2126:11008:38363,J00121:27:H3GGKBBXX:5:2126:26139:33141,J00121:27:H3GGKBBXX:5:2208:28960:11970,J00121:27:H3GGKBBXX:5:2221:22343:37994,J00121:27:H3GGKBBXX:5:1202:18639:28938,J00121:27:H3GGKBBXX:5:1220:27844:31945,J00121:27:H3GGKBBXX:5:1210:6411:46856,J00121:27:H3GGKBBXX:5:2205:6289:33738,J00121:27:H3GGKBBXX:5:2207:27813:14203,J00121:27:H3GGKBBXX:5:2217:28189:17808,J00121:27:H3GGKBBXX:5:1201:20506:29079,J00121:27:H3GGKBBXX:5:1114:6796:35251,J00121:27:H3GGKBBXX:5:1204:23551:14766,J00121:27:H3GGKBBXX:5:1224:15686:18898,J00121:27:H3GGKBBXX:5:2206:6329:47594,J00121:27:H3GGKBBXX:5:1126:4675:1859,J00121:27:H3GGKBBXX:5:2111:22019:49036,J00121:27:H3GGKBBXX:5:1205:8623:12005,J00121:27:H3GGKBBXX:5:1214:9475:36552,J00121:27:H3GGKBBXX:5:2227:17837:16858,J00121:27:H3GGKBBXX:5:2202:13707:34565,J00121:27:H3GGKBBXX:5:2201:26108:36147,J00121:27:H3GGKBBXX:5:2124:19999:11354,J00121:27:H3GGKBBXX:5:2218:25530:4514,J00121:27:H3GGKBBXX:5:2225:20456:43937,J00121:27:H3GGKBBXX:5:2217:6512:34547,J00121:27:H3GGKBBXX:5:1202:15930:20515,J00121:27:H3GGKBBXX:5:2119:7801:18107,J00121:27:H3GGKBBXX:5:1213:18385:3143,J00121:27:H3GGKBBXX:5:2121:24748:15680,J00121:27:H3GGKBBXX:5:2222:20314:25333,J00121:27:H3GGKBBXX:5:2124:17442:45291,J00121:27:H3GGKBBXX:5:2205:24353:9403,J00121:27:H3GGKBBXX:5:2108:23480:24630,J00121:27:H3GGKBBXX:5:2125:13179:34565,J00121:27:H3GGKBBXX:5:2114:7060:5147,J00121:27:H3GGKBBXX:5:1217:9039:42583,J00121:27:H3GGKBBXX:5:1221:14742:10159,J00121:27:H3GGKBBXX:5:2211:22069:31083,J00121:27:H3GGKBBXX:5:2119:8126:18142,J00121:27:H3GGKBBXX:5:2213:19573:26406,J00121:27:H3GGKBBXX:5:2212:17919:6589,J00121:27:H3GGKBBXX:5:2105:5934:12480;sequence=TATAGATTGTATAGAGATTTTAATTG;start=45057;subtype=IES;support_ref=6;support_variant=47;type=IES;
scaffold51_15_with_IES	MILORD	internal_eliminated_sequence	55022	55051	.	.	.	ID=MILORD.15.55022.55051;Name=MILORD.15.55022.55051;bounded_by_ta=TRUE;common_boundary=Both;end=55051;ies_id=IESPGM.PTET51.1.15.51557;ies_left_dist=0;ies_min_dist=0;ies_right_dist=0;junction_seq=tagcaaaaagaaacaTAttttgattaatatat;read_names=J00121:27:H3GGKBBXX:5:1112:17158:18282,J00121:27:H3GGKBBXX:5:1204:17969:9948,J00121:27:H3GGKBBXX:5:2128:19776:8893,J00121:27:H3GGKBBXX:5:2226:26951:35391,J00121:27:H3GGKBBXX:5:2108:17553:24489,J00121:27:H3GGKBBXX:5:1213:9709:2070,J00121:27:H3GGKBBXX:5:2216:30553:11249,J00121:27:H3GGKBBXX:5:1108:17837:14150,J00121:27:H3GGKBBXX:5:2122:20577:25931,J00121:27:H3GGKBBXX:5:2224:24738:45660,J00121:27:H3GGKBBXX:5:2221:13108:19812,J00121:27:H3GGKBBXX:5:2221:25743:43357,J00121:27:H3GGKBBXX:5:2224:5741:13236,J00121:27:H3GGKBBXX:5:1213:27742:6871,J00121:27:H3GGKBBXX:5:2119:19664:19144,J00121:27:H3GGKBBXX:5:1224:21471:27268,J00121:27:H3GGKBBXX:5:1121:11931:15381,J00121:27:H3GGKBBXX:5:2117:19380:10985,J00121:27:H3GGKBBXX:5:2208:5751:36007,J00121:27:H3GGKBBXX:5:2111:9364:7873,J00121:27:H3GGKBBXX:5:2201:28026:11653,J00121:27:H3GGKBBXX:5:2101:6674:37044,J00121:27:H3GGKBBXX:5:1105:4878:36851,J00121:27:H3GGKBBXX:5:1226:18680:16418,J00121:27:H3GGKBBXX:5:1123:8562:40385,J00121:27:H3GGKBBXX:5:1218:16559:47630,J00121:27:H3GGKBBXX:5:1214:22526:9543,J00121:27:H3GGKBBXX:5:2227:21623:31013,J00121:27:H3GGKBBXX:5:2216:20456:15240,J00121:27:H3GGKBBXX:5:2201:9546:26476,J00121:27:H3GGKBBXX:5:1107:30421:17526,J00121:27:H3GGKBBXX:5:2217:6066:9543,J00121:27:H3GGKBBXX:5:2124:14032:10124,J00121:27:H3GGKBBXX:5:2210:9242:42196,J00121:27:H3GGKBBXX:5:2217:6928:18388,J00121:27:H3GGKBBXX:5:1215:3792:32437,J00121:27:H3GGKBBXX:5:1116:21724:21623,J00121:27:H3GGKBBXX:5:1207:23916:48667,J00121:27:H3GGKBBXX:5:2219:15463:4479,J00121:27:H3GGKBBXX:5:1211:27336:7961;sequence=TATAGTTAAATCAGAATATATATAAACCTA;start=55022;subtype=IES;support_ref=21;support_variant=40;type=IES;
scaffold51_15_with_IES	MILORD	internal_eliminated_sequence	56698	56796	.	.	.	ID=MILORD.15.56698.56796;Name=MILORD.15.56698.56796;bounded_by_ta=TRUE;common_boundary=Both;end=56796;ies_id=IESPGM.PTET51.1.15.53203;ies_left_dist=0;ies_min_dist=0;ies_right_dist=0;junction_seq=tcttggagcaaatgaTAtatgttgcactaatg;read_names=J00121:27:H3GGKBBXX:5:1219:26626:48649,J00121:27:H3GGKBBXX:5:1215:25012:24437,J00121:27:H3GGKBBXX:5:1115:17269:26881,J00121:27:H3GGKBBXX:5:1108:24170:9508,J00121:27:H3GGKBBXX:5:1221:13900:22309,J00121:27:H3GGKBBXX:5:1128:16863:19988,J00121:27:H3GGKBBXX:5:2219:7354:40649,J00121:27:H3GGKBBXX:5:2116:8075:10352,J00121:27:H3GGKBBXX:5:2110:3671:21465,J00121:27:H3GGKBBXX:5:1117:16001:26019,J00121:27:H3GGKBBXX:5:1201:21663:23311,J00121:27:H3GGKBBXX:5:1121:20405:1156,J00121:27:H3GGKBBXX:5:1215:26139:16682,J00121:27:H3GGKBBXX:5:2105:21521:7029,J00121:27:H3GGKBBXX:5:1128:21125:40948,J00121:27:H3GGKBBXX:5:1123:14783:29782,J00121:27:H3GGKBBXX:5:1115:26169:2598,J00121:27:H3GGKBBXX:5:1223:20324:9948,J00121:27:H3GGKBBXX:5:2220:8958:33440,J00121:27:H3GGKBBXX:5:2108:4269:15645,J00121:27:H3GGKBBXX:5:1215:28442:42689,J00121:27:H3GGKBBXX:5:2206:19705:32437,J00121:27:H3GGKBBXX:5:2211:27783:17104,J00121:27:H3GGKBBXX:5:2105:10642:13851,J00121:27:H3GGKBBXX:5:1109:19157:15557,J00121:27:H3GGKBBXX:5:1106:4746:36903,J00121:27:H3GGKBBXX:5:1106:17868:43427,J00121:27:H3GGKBBXX:5:2115:24860:2334,J00121:27:H3GGKBBXX:5:2204:4959:4110,J00121:27:H3GGKBBXX:5:1217:5589:10018,J00121:27:H3GGKBBXX:5:2122:15331:43955,J00121:27:H3GGKBBXX:5:2214:9039:22397,J00121:27:H3GGKBBXX:5:2121:12023:10897,J00121:27:H3GGKBBXX:5:1128:19847:11442,J00121:27:H3GGKBBXX:5:1208:18091:37589,J00121:27:H3GGKBBXX:5:1225:20161:2211,J00121:27:H3GGKBBXX:5:1203:18761:1648,J00121:27:H3GGKBBXX:5:2118:23104:45291,J00121:27:H3GGKBBXX:5:2220:11596:45326,J00121:27:H3GGKBBXX:5:2207:15087:35444,J00121:27:H3GGKBBXX:5:2225:23145:31329,J00121:27:H3GGKBBXX:5:2120:24667:46065,J00121:27:H3GGKBBXX:5:1108:17695:3987,J00121:27:H3GGKBBXX:5:2212:29579:17790,J00121:27:H3GGKBBXX:5:2208:12073:24982,J00121:27:H3GGKBBXX:5:2207:20192:11477,J00121:27:H3GGKBBXX:5:1228:21775:34196,J00121:27:H3GGKBBXX:5:1127:27671:42126;sequence=TACAGTCAAAATATATTAACTATTAATAATTAACATTGTTAACATATGAATATTTATTTTTAGATTCTAAAAACTCAAAATCTATTTCAAACCTTATTG;start=56698;subtype=IES;support_ref=70;support_variant=48;type=IES;
scaffold51_15_with_IES	MILORD	internal_eliminated_sequence	59422	59449	.	.	.	ID=MILORD.15.59422.59449;Name=MILORD.15.59422.59449;bounded_by_ta=TRUE;common_boundary=Both;end=59449;ies_id=IESPGM.PTET51.1.15.55828;ies_left_dist=0;ies_min_dist=0;ies_right_dist=0;junction_seq=accaaccaaagaacaTAacattgcattcacca;read_names=J00121:27:H3GGKBBXX:5:2224:11617:34002,J00121:27:H3GGKBBXX:5:2202:2818:2404,J00121:27:H3GGKBBXX:5:1207:18781:1965,J00121:27:H3GGKBBXX:5:1227:25611:32824,J00121:27:H3GGKBBXX:5:1128:27509:28340,J00121:27:H3GGKBBXX:5:1208:24992:27742,J00121:27:H3GGKBBXX:5:2101:11576:25175,J00121:27:H3GGKBBXX:5:2125:8237:42882,J00121:27:H3GGKBBXX:5:1204:3133:44130,J00121:27:H3GGKBBXX:5:2119:27225:33510,J00121:27:H3GGKBBXX:5:2113:14549:40842,J00121:27:H3GGKBBXX:5:2116:2635:35532,J00121:27:H3GGKBBXX:5:1207:18761:1965,J00121:27:H3GGKBBXX:5:2207:29528:8348,J00121:27:H3GGKBBXX:5:1121:12012:16823,J00121:27:H3GGKBBXX:5:2223:2838:13341,J00121:27:H3GGKBBXX:5:2222:21856:21817,J00121:27:H3GGKBBXX:5:2109:10500:6572,J00121:27:H3GGKBBXX:5:2116:13190:29905,J00121:27:H3GGKBBXX:5:1127:22556:15363,J00121:27:H3GGKBBXX:5:1227:19624:19777,J00121:27:H3GGKBBXX:5:2106:9151:21043,J00121:27:H3GGKBBXX:5:1205:30817:26336,J00121:27:H3GGKBBXX:5:2115:8501:48544,J00121:27:H3GGKBBXX:5:2119:16721:42319,J00121:27:H3GGKBBXX:5:2125:25631:20867,J00121:27:H3GGKBBXX:5:1216:19755:4215,J00121:27:H3GGKBBXX:5:1221:26737:6150,J00121:27:H3GGKBBXX:5:1206:13007:3248,J00121:27:H3GGKBBXX:5:2112:23713:22010,J00121:27:H3GGKBBXX:5:2126:26504:12603,J00121:27:H3GGKBBXX:5:1206:16204:47577,J00121:27:H3GGKBBXX:5:1211:7111:14766,J00121:27:H3GGKBBXX:5:2202:5589:20463,J00121:27:H3GGKBBXX:5:2122:9770:4040,J00121:27:H3GGKBBXX:5:1219:25875:7890,J00121:27:H3GGKBBXX:5:1218:24677:25122,J00121:27:H3GGKBBXX:5:2109:16772:33017,J00121:27:H3GGKBBXX:5:2212:6167:48474,J00121:27:H3GGKBBXX:5:1115:21846:44166,J00121:27:H3GGKBBXX:5:1201:29904:7345,J00121:27:H3GGKBBXX:5:1119:18406:45660,J00121:27:H3GGKBBXX:5:2106:29112:35479,J00121:27:H3GGKBBXX:5:1228:26200:22520,J00121:27:H3GGKBBXX:5:2120:30107:45783,J00121:27:H3GGKBBXX:5:1208:8014:14396,J00121:27:H3GGKBBXX:5:2208:25469:1279,J00121:27:H3GGKBBXX:5:1105:23947:44711,J00121:27:H3GGKBBXX:5:2107:24890:42372,J00121:27:H3GGKBBXX:5:1222:22658:43603,J00121:27:H3GGKBBXX:5:1220:14357:21166,J00121:27:H3GGKBBXX:5:1118:5660:34582,J00121:27:H3GGKBBXX:5:2114:21257:10264,J00121:27:H3GGKBBXX:5:2216:2189:19531,J00121:27:H3GGKBBXX:5:2201:5903:19601,J00121:27:H3GGKBBXX:5:2120:2301:30978;sequence=TATAGTTTCTTCTTAGACATTTTATTTA;start=59422;subtype=IES;support_ref=57;support_variant=56;type=IES;
scaffold51_15_with_IES	MILORD	internal_eliminated_sequence	60164	60266	.	.	.	ID=MILORD.15.60164.60266;Name=MILORD.15.60164.60266;bounded_by_ta=TRUE;common_boundary=Both;end=60266;ies_id=IESPGM.PTET51.1.15.56542;ies_left_dist=0;ies_min_dist=0;ies_right_dist=0;junction_seq=attttaatcattcgcTAcatctagatcccaat;read_names=J00121:27:H3GGKBBXX:5:1115:3183:47735,J00121:27:H3GGKBBXX:5:1127:20588:39031,J00121:27:H3GGKBBXX:5:1123:28595:11337,J00121:27:H3GGKBBXX:5:1209:14915:46926,J00121:27:H3GGKBBXX:5:1220:26880:8928,J00121:27:H3GGKBBXX:5:1219:6888:8013,J00121:27:H3GGKBBXX:5:1115:5426:37027,J00121:27:H3GGKBBXX:5:2206:7912:38345,J00121:27:H3GGKBBXX:5:2106:25043:11829,J00121:27:H3GGKBBXX:5:2210:1813:33017,J00121:27:H3GGKBBXX:5:2226:7740:7767;sequence=TATTGTGAAAGTGAATTATAATTCATGCATTTTATGCCAACTTAAAAAAATAAAGTAGAACATTTAGATATTATAGAAAATAAAAATATAGATGTGAATATAA;start=60164;subtype=IES;support_ref=40;support_variant=11;type=IES;
scaffold51_15_with_IES	MILORD	internal_eliminated_sequence	60539	60568	.	.	.	ID=MILORD.15.60539.60568;Name=MILORD.15.60539.60568;bounded_by_ta=TRUE;common_boundary=Both;end=60568;ies_id=IESPGM.PTET51.1.15.56814;ies_left_dist=0;ies_min_dist=0;ies_right_dist=0;junction_seq=tattaggtattctttTAcactattatgcactt;read_names=J00121:27:H3GGKBBXX:5:2109:24566:2949,J00121:27:H3GGKBBXX:5:1113:10998:28358,J00121:27:H3GGKBBXX:5:1119:27285:25527,J00121:27:H3GGKBBXX:5:1210:3762:37449,J00121:27:H3GGKBBXX:5:2204:24972:43603,J00121:27:H3GGKBBXX:5:1227:18903:30767,J00121:27:H3GGKBBXX:5:1113:22891:33316,J00121:27:H3GGKBBXX:5:2101:18609:25193,J00121:27:H3GGKBBXX:5:1101:19948:35532,J00121:27:H3GGKBBXX:5:1119:27184:25492,J00121:27:H3GGKBBXX:5:2222:22069:2246,J00121:27:H3GGKBBXX:5:1221:24028:45133,J00121:27:H3GGKBBXX:5:2108:17239:2774,J00121:27:H3GGKBBXX:5:1115:12601:6976,J00121:27:H3GGKBBXX:5:2219:25469:30468,J00121:27:H3GGKBBXX:5:2106:16843:30644,J00121:27:H3GGKBBXX:5:2214:5568:19373,J00121:27:H3GGKBBXX:5:1214:23744:12427,J00121:27:H3GGKBBXX:5:2212:12347:9631,J00121:27:H3GGKBBXX:5:1228:5873:26230,J00121:27:H3GGKBBXX:5:2207:3813:10633,J00121:27:H3GGKBBXX:5:2102:8816:36569,J00121:27:H3GGKBBXX:5:1117:26859:47612,J00121:27:H3GGKBBXX:5:2201:18578:26195,J00121:27:H3GGKBBXX:5:1218:19725:20621,J00121:27:H3GGKBBXX:5:2121:25784:41282,J00121:27:H3GGKBBXX:5:1208:14052:31154,J00121:27:H3GGKBBXX:5:1119:21755:33774,J00121:27:H3GGKBBXX:5:2213:31010:2510,J00121:27:H3GGKBBXX:5:2225:26189:18845,J00121:27:H3GGKBBXX:5:1208:14103:31277,J00121:27:H3GGKBBXX:5:1216:21572:16401,J00121:27:H3GGKBBXX:5:2212:26585:45379,J00121:27:H3GGKBBXX:5:1122:29589:4268,J00121:27:H3GGKBBXX:5:1214:22394:3793,J00121:27:H3GGKBBXX:5:2114:16214:11055;sequence=TATAATTCAATAGAATATATATATTTATTA;start=60539;subtype=IES;support_ref=0;support_variant=36;type=IES;
scaffold51_15_with_IES	MILORD	internal_eliminated_sequence	62177	62205	.	.	.	ID=MILORD.15.62177.62205;Name=MILORD.15.62177.62205;bounded_by_ta=TRUE;common_boundary=Both;end=62205;ies_id=IESPGM.PTET51.1.15.58422;ies_left_dist=0;ies_min_dist=0;ies_right_dist=0;junction_seq=aacaacctcgaatgtTAatgtcatatttgcag;read_names=J00121:27:H3GGKBBXX:5:2216:20821:22837,J00121:27:H3GGKBBXX:5:1215:30097:44957,J00121:27:H3GGKBBXX:5:1222:27052:38978,J00121:27:H3GGKBBXX:5:2119:25236:35339,J00121:27:H3GGKBBXX:5:1212:25185:27268,J00121:27:H3GGKBBXX:5:2225:25347:21535,J00121:27:H3GGKBBXX:5:2201:14692:27268,J00121:27:H3GGKBBXX:5:1128:26139:1595,J00121:27:H3GGKBBXX:5:2225:25367:21535,J00121:27:H3GGKBBXX:5:1123:13869:22080,J00121:27:H3GGKBBXX:5:1128:15382:28850,J00121:27:H3GGKBBXX:5:1226:14661:40156,J00121:27:H3GGKBBXX:5:2103:19786:4514,J00121:27:H3GGKBBXX:5:1108:21034:41950,J00121:27:H3GGKBBXX:5:2211:5162:18107,J00121:27:H3GGKBBXX:5:1205:18091:5868,J00121:27:H3GGKBBXX:5:1111:7009:22116,J00121:27:H3GGKBBXX:5:1206:9820:44886,J00121:27:H3GGKBBXX:5:1102:22922:44869,J00121:27:H3GGKBBXX:5:1216:25388:24138,J00121:27:H3GGKBBXX:5:1211:19370:42478,J00121:27:H3GGKBBXX:5:2112:25459:33791,J00121:27:H3GGKBBXX:5:1205:3772:27971,J00121:27:H3GGKBBXX:5:2224:28422:47506,J00121:27:H3GGKBBXX:5:1216:1976:35620,J00121:27:H3GGKBBXX:5:2212:11606:2228,J00121:27:H3GGKBBXX:5:2113:18812:39084,J00121:27:H3GGKBBXX:5:2113:4929:18546,J00121:27:H3GGKBBXX:5:2120:21166:14643,J00121:27:H3GGKBBXX:5:2206:20577:28885,J00121:27:H3GGKBBXX:5:1206:4056:16717,J00121:27:H3GGKBBXX:5:1111:19583:10387,J00121:27:H3GGKBBXX:5:2102:12083:24612,J00121:27:H3GGKBBXX:5:2211:6441:23100,J00121:27:H3GGKBBXX:5:1204:15219:2299,J00121:27:H3GGKBBXX:5:1214:26585:4549,J00121:27:H3GGKBBXX:5:2121:24038:32068,J00121:27:H3GGKBBXX:5:1204:24211:32367,J00121:27:H3GGKBBXX:5:1212:22526:39647,J00121:27:H3GGKBBXX:5:2218:17969:36780,J00121:27:H3GGKBBXX:5:1225:27722:1631,J00121:27:H3GGKBBXX:5:1127:25428:8348,J00121:27:H3GGKBBXX:5:2217:15240:9192,J00121:27:H3GGKBBXX:5:1212:30695:30626,J00121:27:H3GGKBBXX:5:2202:16488:9526,J00121:27:H3GGKBBXX:5:2116:28361:42478,J00121:27:H3GGKBBXX:5:1115:13626:24542,J00121:27:H3GGKBBXX:5:1227:12023:44799,J00121:27:H3GGKBBXX:5:2216:29061:10282,J00121:27:H3GGKBBXX:5:2202:8197:36552,J00121:27:H3GGKBBXX:5:1114:10937:42249,J00121:27:H3GGKBBXX:5:2109:9536:17983,J00121:27:H3GGKBBXX:5:1126:23490:23030,J00121:27:H3GGKBBXX:5:1224:10521:17649,J00121:27:H3GGKBBXX:5:2216:12794:32138,J00121:27:H3GGKBBXX:5:2119:9648:48280,J00121:27:H3GGKBBXX:5:2221:27722:10950,J00121:27:H3GGKBBXX:5:2213:20659:10950,J00121:27:H3GGKBBXX:5:2218:30787:41440,J00121:27:H3GGKBBXX:5:1117:5112:28252,J00121:27:H3GGKBBXX:5:2110:20689:38750,J00121:27:H3GGKBBXX:5:1127:25428:7609,J00121:27:H3GGKBBXX:5:2107:27387:34811,J00121:27:H3GGKBBXX:5:2201:13697:37783,J00121:27:H3GGKBBXX:5:2216:25641:17579,J00121:27:H3GGKBBXX:5:2107:27428:34811,J00121:27:H3GGKBBXX:5:1121:19563:22098;sequence=TATAGGTGAATATAAATAGTTATCATTTA;start=62177;subtype=IES;support_ref=3;support_variant=67;type=IES;
scaffold51_15_with_IES	MILORD	internal_eliminated_sequence	63541	63566	.	.	.	ID=MILORD.15.63541.63566;Name=MILORD.15.63541.63566;bounded_by_ta=TRUE;common_boundary=Both;end=63566;ies_id=IESPGM.PTET51.1.15.59757;ies_left_dist=0;ies_min_dist=0;ies_right_dist=0;junction_seq=acatatcatcgcatgTAatatgagtggcatcc;read_names=J00121:27:H3GGKBBXX:5:2213:3924:40192,J00121:27:H3GGKBBXX:5:2204:30137:24911,J00121:27:H3GGKBBXX:5:1209:16965:39365,J00121:27:H3GGKBBXX:5:2226:27783:15627,J00121:27:H3GGKBBXX:5:1105:17634:11759,J00121:27:H3GGKBBXX:5:2227:2656:8242,J00121:27:H3GGKBBXX:5:1118:15260:33844,J00121:27:H3GGKBBXX:5:1219:9709:10616,J00121:27:H3GGKBBXX:5:1112:9617:16788,J00121:27:H3GGKBBXX:5:2211:16995:39207,J00121:27:H3GGKBBXX:5:1219:29569:44781,J00121:27:H3GGKBBXX:5:2109:9161:43497,J00121:27:H3GGKBBXX:5:1110:7162:35919,J00121:27:H3GGKBBXX:5:2201:14204:48860,J00121:27:H3GGKBBXX:5:1104:10998:5288,J00121:27:H3GGKBBXX:5:2217:6634:20269,J00121:27:H3GGKBBXX:5:2223:31335:7082,J00121:27:H3GGKBBXX:5:2206:24018:2281,J00121:27:H3GGKBBXX:5:1213:24819:32226,J00121:27:H3GGKBBXX:5:1124:29873:4971,J00121:27:H3GGKBBXX:5:2212:26859:44799,J00121:27:H3GGKBBXX:5:1225:18710:29483,J00121:27:H3GGKBBXX:5:2211:20882:39436,J00121:27:H3GGKBBXX:5:1108:3285:17210,J00121:27:H3GGKBBXX:5:1104:15838:31822,J00121:27:H3GGKBBXX:5:2222:23957:9174,J00121:27:H3GGKBBXX:5:2120:7354:3477,J00121:27:H3GGKBBXX:5:2209:8004:42864,J00121:27:H3GGKBBXX:5:2102:27915:11917,J00121:27:H3GGKBBXX:5:1207:30969:7046,J00121:27:H3GGKBBXX:5:1109:10886:42513,J00121:27:H3GGKBBXX:5:2209:30401:39928,J00121:27:H3GGKBBXX:5:1204:25053:34811,J00121:27:H3GGKBBXX:5:2101:19664:9051,J00121:27:H3GGKBBXX:5:2205:22688:18933,J00121:27:H3GGKBBXX:5:2228:24231:11653,J00121:27:H3GGKBBXX:5:2115:24769:29993,J00121:27:H3GGKBBXX:5:1209:29488:32613,J00121:27:H3GGKBBXX:5:1119:14032:9561,J00121:27:H3GGKBBXX:5:1101:8278:33070,J00121:27:H3GGKBBXX:5:2201:19441:29307,J00121:27:H3GGKBBXX:5:2104:8674:27567,J00121:27:H3GGKBBXX:5:2205:10957:15873;sequence=TATAATCACTAATTTATAATCCATTA;start=63541;subtype=IES;support_ref=12;support_variant=43;type=IES;
scaffold51_15_with_IES	MILORD	internal_eliminated_sequence	64479	64522	.	.	.	ID=MILORD.15.64479.64522;Name=MILORD.15.64479.64522;bounded_by_ta=TRUE;common_boundary=None;end=64522;ies_id=IESPGM.PTET51.1.15.61423;ies_left_dist=754;ies_min_dist=739;ies_right_dist=739;junction_seq=tttcactgtaaaaagTAtacatttatataatg;read_names=J00121:27:H3GGKBBXX:5:2217:30036:38873;sequence=TATAATTAGAATATAAAGGTGGATTTGTTGTGAAATAATAACTA;start=64479;subtype=MAC;support_ref=106;support_variant=1;type=CRYPTIC;
scaffold51_15_with_IES	MILORD	internal_eliminated_sequence	65233	65261	.	.	.	ID=MILORD.15.65233.65261;Name=MILORD.15.65233.65261;bounded_by_ta=TRUE;common_boundary=Both;end=65261;ies_id=IESPGM.PTET51.1.15.61423;ies_left_dist=0;ies_min_dist=0;ies_right_dist=0;junction_seq=aatgcatgtcataggTAtattcatacagacct;read_names=J00121:27:H3GGKBBXX:5:2224:1692:23100,J00121:27:H3GGKBBXX:5:2217:13667:22678,J00121:27:H3GGKBBXX:5:2209:20649:27637,J00121:27:H3GGKBBXX:5:2220:7202:27479,J00121:27:H3GGKBBXX:5:2107:28554:14502,J00121:27:H3GGKBBXX:5:1201:11566:34336,J00121:27:H3GGKBBXX:5:1105:7750:28850,J00121:27:H3GGKBBXX:5:2222:5751:8295,J00121:27:H3GGKBBXX:5:1106:11515:28270,J00121:27:H3GGKBBXX:5:1119:19796:27426,J00121:27:H3GGKBBXX:5:1221:29122:18194,J00121:27:H3GGKBBXX:5:2115:21836:45238,J00121:27:H3GGKBBXX:5:2121:30360:11864,J00121:27:H3GGKBBXX:5:2107:21694:48157,J00121:27:H3GGKBBXX:5:2224:16965:35251,J00121:27:H3GGKBBXX:5:1118:27194:2228,J00121:27:H3GGKBBXX:5:1211:18690:46012,J00121:27:H3GGKBBXX:5:1215:5497:47700,J00121:27:H3GGKBBXX:5:2108:20435:25122,J00121:27:H3GGKBBXX:5:1120:24383:10721,J00121:27:H3GGKBBXX:5:1111:3295:8295,J00121:27:H3GGKBBXX:5:2217:2950:18810,J00121:27:H3GGKBBXX:5:1205:18355:40578,J00121:27:H3GGKBBXX:5:1220:6857:10598,J00121:27:H3GGKBBXX:5:2214:15453:7416,J00121:27:H3GGKBBXX:5:1227:22414:8928,J00121:27:H3GGKBBXX:5:1218:21176:26371,J00121:27:H3GGKBBXX:5:2215:4939:35198,J00121:27:H3GGKBBXX:5:2218:19106:41704,J00121:27:H3GGKBBXX:5:2228:17350:3178,J00121:27:H3GGKBBXX:5:1108:22090:9913,J00121:27:H3GGKBBXX:5:1119:23957:42161,J00121:27:H3GGKBBXX:5:1110:16376:5464,J00121:27:H3GGKBBXX:5:1123:14387:38662,J00121:27:H3GGKBBXX:5:2223:28219:22538,J00121:27:H3GGKBBXX:5:2121:25712:15346,J00121:27:H3GGKBBXX:5:1117:10094:14555,J00121:27:H3GGKBBXX:5:1202:9130:42812,J00121:27:H3GGKBBXX:5:2125:31964:9789,J00121:27:H3GGKBBXX:5:1214:26666:15522,J00121:27:H3GGKBBXX:5:2201:26260:17421,J00121:27:H3GGKBBXX:5:1116:28513:32930,J00121:27:H3GGKBBXX:5:1225:22039:1349,J00121:27:H3GGKBBXX:5:2228:31132:3002,J00121:27:H3GGKBBXX:5:2203:9293:15346,J00121:27:H3GGKBBXX:5:2209:17279:35936,J00121:27:H3GGKBBXX:5:2121:7415:35901,J00121:27:H3GGKBBXX:5:1115:14712:31206,J00121:27:H3GGKBBXX:5:1223:19096:6941,J00121:27:H3GGKBBXX:5:2221:6806:1789,J00121:27:H3GGKBBXX:5:2126:24231:2369,J00121:27:H3GGKBBXX:5:1128:11170:32947,J00121:27:H3GGKBBXX:5:2103:8298:19847,J00121:27:H3GGKBBXX:5:1205:30046:36991;sequence=TACAATTATTAAATCTTACAATTCATCCA;start=65233;subtype=IES;support_ref=18;support_variant=54;type=IES;
scaffold51_15_with_IES	MILORD	internal_eliminated_sequence	65874	65898	.	.	.	ID=MILORD.15.65874.65898;Name=MILORD.15.65874.65898;bounded_by_ta=TRUE;common_boundary=LEFT;end=65898;ies_id=IESPGM.PTET51.1.15.62035;ies_left_dist=0;ies_min_dist=0;ies_right_dist=2;junction_seq=agaaattaacttgcaTAtactttttcgctgac;read_names=J00121:27:H3GGKBBXX:5:1216:19806:38732;sequence=TATAAATTAATTGCACCTTTTCTTC;start=65874;subtype=PARTIAL_INTERNAL;support_ref=8;support_variant=1;type=ALTERNATIVE;
scaffold51_15_with_IES	MILORD	internal_eliminated_sequence	65874	65900	.	.	.	ID=MILORD.15.65874.65900;Name=MILORD.15.65874.65900;bounded_by_ta=TRUE;common_boundary=Both;end=65900;ies_id=IESPGM.PTET51.1.15.62035;ies_left_dist=0;ies_min_dist=0;ies_right_dist=0;junction_seq=agaaattaacttgcaTActttttcgctgacct;read_names=J00121:27:H3GGKBBXX:5:2206:22556:19056,J00121:27:H3GGKBBXX:5:1220:10734:47067,J00121:27:H3GGKBBXX:5:2113:32167:44464,J00121:27:H3GGKBBXX:5:1226:15737:31294,J00121:27:H3GGKBBXX:5:2209:14844:16102,J00121:27:H3GGKBBXX:5:1107:17665:45502,J00121:27:H3GGKBBXX:5:2214:21491:21817,J00121:27:H3GGKBBXX:5:1106:20943:32050,J00121:27:H3GGKBBXX:5:1214:31507:33334,J00121:27:H3GGKBBXX:5:2116:27915:7556,J00121:27:H3GGKBBXX:5:2202:22668:40737,J00121:27:H3GGKBBXX:5:1126:18751:44429,J00121:27:H3GGKBBXX:5:1128:22313:26371,J00121:27:H3GGKBBXX:5:1208:27113:35040,J00121:27:H3GGKBBXX:5:2208:1976:32631,J00121:27:H3GGKBBXX:5:1119:15392:28657,J00121:27:H3GGKBBXX:5:1208:23074:9508,J00121:27:H3GGKBBXX:5:2119:2006:19355,J00121:27:H3GGKBBXX:5:2116:18294:2563,J00121:27:H3GGKBBXX:5:1225:11515:16172,J00121:27:H3GGKBBXX:5:1115:4401:36587,J00121:27:H3GGKBBXX:5:1114:9587:46733,J00121:27:H3GGKBBXX:5:2212:10653:31839,J00121:27:H3GGKBBXX:5:2116:17797:13904,J00121:27:H3GGKBBXX:5:2106:28452:6695,J00121:27:H3GGKBBXX:5:1223:7050:18845,J00121:27:H3GGKBBXX:5:2223:22729:30151,J00121:27:H3GGKBBXX:5:1214:15047:41211,J00121:27:H3GGKBBXX:5:1216:10165:45520,J00121:27:H3GGKBBXX:5:1117:24850:4215,J00121:27:H3GGKBBXX:5:1208:18812:4725,J00121:27:H3GGKBBXX:5:1221:13636:13060,J00121:27:H3GGKBBXX:5:2204:28341:47823,J00121:27:H3GGKBBXX:5:2118:8836:10018,J00121:27:H3GGKBBXX:5:1226:22090:32666,J00121:27:H3GGKBBXX:5:1220:14184:37783,J00121:27:H3GGKBBXX:5:1104:17716:19355,J00121:27:H3GGKBBXX:5:1221:20354:7926,J00121:27:H3GGKBBXX:5:2211:7618:34811,J00121:27:H3GGKBBXX:5:1115:21136:42020,J00121:27:H3GGKBBXX:5:1215:22384:31382,J00121:27:H3GGKBBXX:5:2228:26504:35637,J00121:27:H3GGKBBXX:5:1214:17350:20797,J00121:27:H3GGKBBXX:5:2120:17300:41387,J00121:27:H3GGKBBXX:5:2213:14915:38310,J00121:27:H3GGKBBXX:5:2216:7131:47401,J00121:27:H3GGKBBXX:5:1215:9800:38416,J00121:27:H3GGKBBXX:5:1107:30350:21518,J00121:27:H3GGKBBXX:5:2228:3884:37906,J00121:27:H3GGKBBXX:5:2221:21125:7750,J00121:27:H3GGKBBXX:5:2224:10328:41159,J00121:27:H3GGKBBXX:5:2219:16102:34670,J00121:27:H3GGKBBXX:5:1125:7425:30644,J00121:27:H3GGKBBXX:5:1226:11749:39928,J00121:27:H3GGKBBXX:5:2201:9242:27426,J00121:27:H3GGKBBXX:5:1127:12083:10862,J00121:27:H3GGKBBXX:5:1225:14945:25492;sequence=TATAAATTAATTGCACCTTTTCTTCTA;start=65874;subtype=IES;support_ref=24;support_variant=57;type=IES;
scaffold51_15_with_IES	MILORD	internal_eliminated_sequence	66070	66438	.	.	.	ID=MILORD.15.66070.66438;Name=MILORD.15.66070.66438;bounded_by_ta=TRUE;common_boundary=Both;end=66438;ies_id=IESPGM.PTET51.1.15.62204;ies_left_dist=0;ies_min_dist=0;ies_right_dist=0;junction_seq=attttatcaaccgaaTAattcattatggtttc;read_names=J00121:27:H3GGKBBXX:5:2211:1905:18405,J00121:27:H3GGKBBXX:5:2216:20202:23276,J00121:27:H3GGKBBXX:5:1228:32086:31664,J00121:27:H3GGKBBXX:5:1123:9019:8717,J00121:27:H3GGKBBXX:5:1106:7923:32947,J00121:27:H3GGKBBXX:5:1107:6248:14818,J00121:27:H3GGKBBXX:5:1112:13423:7240,J00121:27:H3GGKBBXX:5:2224:29670:9156,J00121:27:H3GGKBBXX:5:1117:4777:46627,J00121:27:H3GGKBBXX:5:1203:4401:9016,J00121:27:H3GGKBBXX:5:2119:15392:14941,J00121:27:H3GGKBBXX:5:2110:25682:48175,J00121:27:H3GGKBBXX:5:1114:9800:22204,J00121:27:H3GGKBBXX:5:2118:18325:7222,J00121:27:H3GGKBBXX:5:2119:10419:1859;sequence=TACTGTTAATTTCAATGATTGTTTAAAATTAAATTATTTATTATGAAATATCAATATTATGGTTCTTGCAATTATGGATTTTTTAAGATTAAACGTTAATTTATAGATTTATATGATAATGATATTTTATATTAATGGGATATCGATAAATTTAATTATTACACTAGTAAATTAATAATACTGTTTTTATGATGAAGATCTATGCTGTTTAGCTTTTGTTTTTATATCCTCTATTGCAGAACTATTATGAATAATCAAAATCTCTGTGTCGTTTCGTTAGTTTATTATAATTATTTAAATCTTTTCATTTTTACATTCAAATAAAATCCTCTATAGAAGCACTATATATAATAGTAAATGGATTGGGTA;start=66070;subtype=IES;support_ref=82;support_variant=15;type=IES;
scaffold51_15_with_IES	MILORD	internal_eliminated_sequence	66127	66413	.	.	.	ID=MILORD.15.66127.66413;Name=MILORD.15.66127.66413;bounded_by_ta=TRUE;common_boundary=None;end=66413;ies_id=IESPGM.PTET51.1.15.62204;ies_left_dist=-57;ies_min_dist=25;ies_right_dist=25;junction_seq=atgaaatatcaatatTAtataatagtaaatgg;read_names=J00121:27:H3GGKBBXX:5:2217:21714:17667;sequence=TATGGTTCTTGCAATTATGGATTTTTTAAGATTAAACGTTAATTTATAGATTTATATGATAATGATATTTTATATTAATGGGATATCGATAAATTTAATTATTACACTAGTAAATTAATAATACTGTTTTTATGATGAAGATCTATGCTGTTTAGCTTTTGTTTTTATATCCTCTATTGCAGAACTATTATGAATAATCAAAATCTCTGTGTCGTTTCGTTAGTTTATTATAATTATTTAAATCTTTTCATTTTTACATTCAAATAAAATCCTCTATAGAAGCACTA;start=66127;subtype=INTERNAL;support_ref=49;support_variant=1;type=ALTERNATIVE;
scaffold51_15_with_IES	MILORD	internal_eliminated_sequence	66995	67060	.	.	.	ID=MILORD.15.66995.67060;Name=MILORD.15.66995.67060;bounded_by_ta=TRUE;common_boundary=Both;end=67060;ies_id=IESPGM.PTET51.1.15.62760;ies_left_dist=0;ies_min_dist=0;ies_right_dist=0;junction_seq=tgcaacattttgtttTAcaattatcatttttt;read_names=J00121:27:H3GGKBBXX:5:1202:29274:20252,J00121:27:H3GGKBBXX:5:1203:25499:32349,J00121:27:H3GGKBBXX:5:2226:24606:25386,J00121:27:H3GGKBBXX:5:2228:10663:40473,J00121:27:H3GGKBBXX:5:2113:27702:37114,J00121:27:H3GGKBBXX:5:1216:8278:22168,J00121:27:H3GGKBBXX:5:2112:31852:31892,J00121:27:H3GGKBBXX:5:2106:25723:46276,J00121:27:H3GGKBBXX:5:1115:29011:32103,J00121:27:H3GGKBBXX:5:1124:5436:24736,J00121:27:H3GGKBBXX:5:2225:23551:19513,J00121:27:H3GGKBBXX:5:2209:12611:18247,J00121:27:H3GGKBBXX:5:1125:22729:43831,J00121:27:H3GGKBBXX:5:2126:13555:26388,J00121:27:H3GGKBBXX:5:1116:1915:38785,J00121:27:H3GGKBBXX:5:2224:17543:9069,J00121:27:H3GGKBBXX:5:1101:31852:42583,J00121:27:H3GGKBBXX:5:2209:7354:43884,J00121:27:H3GGKBBXX:5:1221:13788:38785,J00121:27:H3GGKBBXX:5:1102:19755:33791,J00121:27:H3GGKBBXX:5:2208:3934:7961,J00121:27:H3GGKBBXX:5:1220:26839:47295,J00121:27:H3GGKBBXX:5:2111:22495:18036,J00121:27:H3GGKBBXX:5:1116:12966:21113,J00121:27:H3GGKBBXX:5:2119:13941:15451,J00121:27:H3GGKBBXX:5:2221:5315:19496,J00121:27:H3GGKBBXX:5:2108:11941:28094,J00121:27:H3GGKBBXX:5:1127:13058:29993,J00121:27:H3GGKBBXX:5:2201:16650:23206,J00121:27:H3GGKBBXX:5:2113:26047:28586,J00121:27:H3GGKBBXX:5:1219:24271:10176,J00121:27:H3GGKBBXX:5:1221:13829:38785,J00121:27:H3GGKBBXX:5:2227:20973:17755,J00121:27:H3GGKBBXX:5:1102:4838:4954,J00121:27:H3GGKBBXX:5:1113:22262:10422,J00121:27:H3GGKBBXX:5:2116:27387:34917,J00121:27:H3GGKBBXX:5:2106:23155:45766;sequence=TATCATAGAAACACAATTTGAATTATTGTTGAGAGACAAATTCTAGACTAAAACTTGAGATCACAA;start=66995;subtype=IES;support_ref=72;support_variant=37;type=IES;
scaffold51_15_with_IES	MILORD	internal_eliminated_sequence	67414	67477	.	.	.	ID=MILORD.15.67414.67477;Name=MILORD.15.67414.67477;bounded_by_ta=TRUE;common_boundary=Both;end=67477;ies_id=IESPGM.PTET51.1.15.63113;ies_left_dist=0;ies_min_dist=0;ies_right_dist=0;junction_seq=aaatcctcattaaagTAgcaaaatccttctgc;read_names=J00121:27:H3GGKBBXX:5:1104:29000:12603,J00121:27:H3GGKBBXX:5:1203:25763:19513,J00121:27:H3GGKBBXX:5:2113:22912:29448,J00121:27:H3GGKBBXX:5:1115:12317:14783,J00121:27:H3GGKBBXX:5:1204:11129:8576,J00121:27:H3GGKBBXX:5:2201:25063:1631,J00121:27:H3GGKBBXX:5:2227:28584:32806,J00121:27:H3GGKBBXX:5:1203:5984:34547,J00121:27:H3GGKBBXX:5:2114:24099:15680,J00121:27:H3GGKBBXX:5:2207:19766:41510,J00121:27:H3GGKBBXX:5:1118:20456:28112,J00121:27:H3GGKBBXX:5:2202:31659:34653,J00121:27:H3GGKBBXX:5:1123:5406:5341,J00121:27:H3GGKBBXX:5:2206:23267:43040,J00121:27:H3GGKBBXX:5:2113:13372:31347,J00121:27:H3GGKBBXX:5:1122:16224:30872,J00121:27:H3GGKBBXX:5:1205:23571:8471,J00121:27:H3GGKBBXX:5:2111:29193:17685,J00121:27:H3GGKBBXX:5:1223:24302:21412,J00121:27:H3GGKBBXX:5:2206:14580:15574,J00121:27:H3GGKBBXX:5:2110:21714:44429,J00121:27:H3GGKBBXX:5:1211:5964:45027,J00121:27:H3GGKBBXX:5:1121:27864:9930,J00121:27:H3GGKBBXX:5:2119:28635:6871,J00121:27:H3GGKBBXX:5:2112:10764:35479,J00121:27:H3GGKBBXX:5:1208:19512:32842,J00121:27:H3GGKBBXX:5:2119:10470:32121,J00121:27:H3GGKBBXX:5:1106:7598:42583,J00121:27:H3GGKBBXX:5:1122:28980:40596,J00121:27:H3GGKBBXX:5:2212:12083:31013,J00121:27:H3GGKBBXX:5:2117:13159:5165;sequence=TATGGTCAACATTCAATTGCAAAATTATTCATCCACTATACAATAGAATATTATAATTTATTCA;start=67414;subtype=IES;support_ref=0;support_variant=31;type=IES;
scaffold51_15_with_IES	MILORD	internal_eliminated_sequence	69568	69707	.	.	.	ID=MILORD.15.69568.69707;Name=MILORD.15.69568.69707;bounded_by_ta=TRUE;common_boundary=Both;end=69707;ies_id=IESPGM.PTET51.1.15.65203;ies_left_dist=0;ies_min_dist=0;ies_right_dist=0;junction_seq=tatcttagaatctatTAaataaaaagaaaaaa;read_names=J00121:27:H3GGKBBXX:5:2119:9739:36552,J00121:27:H3GGKBBXX:5:2116:28392:36411,J00121:27:H3GGKBBXX:5:2225:18588:24208,J00121:27:H3GGKBBXX:5:1123:23531:46557,J00121:27:H3GGKBBXX:5:2210:18649:28041,J00121:27:H3GGKBBXX:5:2211:25662:25632,J00121:27:H3GGKBBXX:5:1112:19106:19689,J00121:27:H3GGKBBXX:5:2113:5142:7029,J00121:27:H3GGKBBXX:5:1102:3813:20234,J00121:27:H3GGKBBXX:5:2210:3579:27391,J00121:27:H3GGKBBXX:5:1118:26788:46364,J00121:27:H3GGKBBXX:5:2207:7375:31822,J00121:27:H3GGKBBXX:5:1206:24495:44816,J00121:27:H3GGKBBXX:5:2121:31294:15170,J00121:27:H3GGKBBXX:5:1208:21491:23399,J00121:27:H3GGKBBXX:5:1227:29670:43128,J00121:27:H3GGKBBXX:5:2102:17584:22397,J00121:27:H3GGKBBXX:5:1112:9475:18405,J00121:27:H3GGKBBXX:5:1105:9100:40121,J00121:27:H3GGKBBXX:5:2223:3539:25070,J00121:27:H3GGKBBXX:5:1211:26534:43005,J00121:27:H3GGKBBXX:5:1212:6289:28780,J00121:27:H3GGKBBXX:5:1228:19360:38697,J00121:27:H3GGKBBXX:5:1112:13778:18159,J00121:27:H3GGKBBXX:5:1223:27732:44517,J00121:27:H3GGKBBXX:5:2212:5030:31277,J00121:27:H3GGKBBXX:5:2204:26433:41985,J00121:27:H3GGKBBXX:5:2109:17969:14168,J00121:27:H3GGKBBXX:5:1126:19339:9895,J00121:27:H3GGKBBXX:5:1102:9201:29958,J00121:27:H3GGKBBXX:5:1226:27630:9455,J00121:27:H3GGKBBXX:5:1127:16904:42530,J00121:27:H3GGKBBXX:5:1225:28239:6079,J00121:27:H3GGKBBXX:5:1225:14925:28586,J00121:27:H3GGKBBXX:5:2201:11738:33510,J00121:27:H3GGKBBXX:5:2103:17259:10088,J00121:27:H3GGKBBXX:5:2222:29386:11970,J00121:27:H3GGKBBXX:5:1226:19025:9033,J00121:27:H3GGKBBXX:5:2107:9922:27443,J00121:27:H3GGKBBXX:5:2103:21927:15434,J00121:27:H3GGKBBXX:5:1226:23216:14994,J00121:27:H3GGKBBXX:5:2102:23825:16577;sequence=TATTGTTAATTTAAAAAACTCTTAATTTAGTTCTTAAATTTTTAATATGTTTATTAGGATAAAATAGTTGGTTCATATTAATGGAAAGCTGTTTATTTATAATATCTAACAATTTATCAGATGGAAATTTGGTTTGATAA;start=69568;subtype=IES;support_ref=92;support_variant=42;type=IES;
scaffold51_15_with_IES	MILORD	internal_eliminated_sequence	71194	71221	.	.	.	ID=MILORD.15.71194.71221;Name=MILORD.15.71194.71221;bounded_by_ta=TRUE;common_boundary=Both;end=71221;ies_id=IESPGM.PTET51.1.15.66689;ies_left_dist=0;ies_min_dist=0;ies_right_dist=0;junction_seq=ttataccatgctacaTAacaacgcattaacac;read_names=J00121:27:H3GGKBBXX:5:2107:30421:5710,J00121:27:H3GGKBBXX:5:2118:15554:37484,J00121:27:H3GGKBBXX:5:1206:13809:23979,J00121:27:H3GGKBBXX:5:1113:6015:33791,J00121:27:H3GGKBBXX:5:1120:21339:22889,J00121:27:H3GGKBBXX:5:1124:12023:33264,J00121:27:H3GGKBBXX:5:2112:24647:27742,J00121:27:H3GGKBBXX:5:1108:26129:13429,J00121:27:H3GGKBBXX:5:1204:7507:39928,J00121:27:H3GGKBBXX:5:1217:11962:43462,J00121:27:H3GGKBBXX:5:2112:20395:35040,J00121:27:H3GGKBBXX:5:1127:12713:18810,J00121:27:H3GGKBBXX:5:2213:16234:47172,J00121:27:H3GGKBBXX:5:1209:5934:6607,J00121:27:H3GGKBBXX:5:1120:8146:44166,J00121:27:H3GGKBBXX:5:1110:8481:18476,J00121:27:H3GGKBBXX:5:2223:31690:39312,J00121:27:H3GGKBBXX:5:2110:13342:10827,J00121:27:H3GGKBBXX:5:1127:19867:15135,J00121:27:H3GGKBBXX:5:1104:18122:21535,J00121:27:H3GGKBBXX:5:2203:25753:33035,J00121:27:H3GGKBBXX:5:1124:29386:29694,J00121:27:H3GGKBBXX:5:1102:4117:30046,J00121:27:H3GGKBBXX:5:2225:20405:45607,J00121:27:H3GGKBBXX:5:2118:28209:4233,J00121:27:H3GGKBBXX:5:1211:8511:33545,J00121:27:H3GGKBBXX:5:2219:26271:43849,J00121:27:H3GGKBBXX:5:1208:10033:27989,J00121:27:H3GGKBBXX:5:1209:22079:21817,J00121:27:H3GGKBBXX:5:1115:25875:6906,J00121:27:H3GGKBBXX:5:2216:24312:42847,J00121:27:H3GGKBBXX:5:1128:30624:48509,J00121:27:H3GGKBBXX:5:2103:11129:6044,J00121:27:H3GGKBBXX:5:1123:18406:22415,J00121:27:H3GGKBBXX:5:1121:29356:17298,J00121:27:H3GGKBBXX:5:1127:19898:15012,J00121:27:H3GGKBBXX:5:1117:27752:27672,J00121:27:H3GGKBBXX:5:1107:22323:16612,J00121:27:H3GGKBBXX:5:1226:17980:3635,J00121:27:H3GGKBBXX:5:2120:8724:15487,J00121:27:H3GGKBBXX:5:2101:9628:23452,J00121:27:H3GGKBBXX:5:2108:9211:4303,J00121:27:H3GGKBBXX:5:1125:27448:44025;sequence=TATAGTCTTATTGGATTAACTTTAACTA;start=71194;subtype=IES;support_ref=0;support_variant=43;type=IES;
scaffold51_15_with_IES	MILORD	internal_eliminated_sequence	71276	71364	.	.	.	ID=MILORD.15.71276.71364;Name=MILORD.15.71276.71364;bounded_by_ta=TRUE;common_boundary=RIGHT;end=71364;ies_id=IESPGM.PTET51.1.15.66793;ies_left_dist=50;ies_min_dist=0;ies_right_dist=0;junction_seq=acaatttccttctggTAcatggttaagtcgtt;read_names=J00121:27:H3GGKBBXX:5:1221:8318:25544;sequence=TATCATCAATTCACAATGCTCAATATCATTATTCTTATTTTTAGTCCAGATATTGTTAAATCATATTATTTTATTATTTATTCCCATTA;start=71276;subtype=PARTIAL_EXTERNAL;support_ref=5;support_variant=1;type=ALTERNATIVE;
scaffold51_15_with_IES	MILORD	internal_eliminated_sequence	71326	71364	.	.	.	ID=MILORD.15.71326.71364;Name=MILORD.15.71326.71364;bounded_by_ta=TRUE;common_boundary=Both;end=71364;ies_id=IESPGM.PTET51.1.15.66793;ies_left_dist=0;ies_min_dist=0;ies_right_dist=0;junction_seq=tatttttagtccagaTAcatggttaagtcgtt;read_names=J00121:27:H3GGKBBXX:5:2208:31609:44377,J00121:27:H3GGKBBXX:5:2104:11870:9438,J00121:27:H3GGKBBXX:5:1114:17848:12093,J00121:27:H3GGKBBXX:5:1228:26007:44904,J00121:27:H3GGKBBXX:5:2204:23683:39154,J00121:27:H3GGKBBXX:5:2115:5467:16348,J00121:27:H3GGKBBXX:5:2209:31436:32543,J00121:27:H3GGKBBXX:5:1225:11647:48474,J00121:27:H3GGKBBXX:5:2210:9729:39523,J00121:27:H3GGKBBXX:5:2207:21978:35708,J00121:27:H3GGKBBXX:5:2211:30401:15487,J00121:27:H3GGKBBXX:5:1221:11617:41458,J00121:27:H3GGKBBXX:5:1121:26575:6220,J00121:27:H3GGKBBXX:5:1111:10094:25984,J00121:27:H3GGKBBXX:5:2218:19999:2774,J00121:27:H3GGKBBXX:5:2215:14072:14660,J00121:27:H3GGKBBXX:5:2212:14367:30362,J00121:27:H3GGKBBXX:5:1110:7912:19214,J00121:27:H3GGKBBXX:5:2216:5741:41370,J00121:27:H3GGKBBXX:5:2108:18467:7222,J00121:27:H3GGKBBXX:5:2205:7912:13588,J00121:27:H3GGKBBXX:5:2128:9648:47647,J00121:27:H3GGKBBXX:5:1122:22171:30415,J00121:27:H3GGKBBXX:5:1119:20862:19179,J00121:27:H3GGKBBXX:5:1221:7040:15205,J00121:27:H3GGKBBXX:5:2217:24079:3125,J00121:27:H3GGKBBXX:5:1107:15321:3213,J00121:27:H3GGKBBXX:5:1223:26606:17667,J00121:27:H3GGKBBXX:5:1223:5680:10739,J00121:27:H3GGKBBXX:5:1201:5710:2211,J00121:27:H3GGKBBXX:5:1205:28554:2967,J00121:27:H3GGKBBXX:5:1113:5518:28709;sequence=TATTGTTAAATCATATTATTTTATTATTTATTCCCATTA;start=71326;subtype=IES;support_ref=15;support_variant=32;type=IES;
scaffold51_15_with_IES	MILORD	internal_eliminated_sequence	71605	71632	.	.	.	ID=MILORD.15.71605.71632;Name=MILORD.15.71605.71632;bounded_by_ta=TRUE;common_boundary=Both;end=71632;ies_id=IESPGM.PTET51.1.15.67033;ies_left_dist=0;ies_min_dist=0;ies_right_dist=0;junction_seq=tttcaacattccaagTAcatagtttagattga;read_names=J00121:27:H3GGKBBXX:5:2113:23500:11091,J00121:27:H3GGKBBXX:5:1219:18385:9121,J00121:27:H3GGKBBXX:5:1213:17310:24876,J00121:27:H3GGKBBXX:5:2212:5538:28534,J00121:27:H3GGKBBXX:5:2120:24992:22362,J00121:27:H3GGKBBXX:5:1111:11363:38627,J00121:27:H3GGKBBXX:5:2103:30421:35391,J00121:27:H3GGKBBXX:5:1228:2696:13306,J00121:27:H3GGKBBXX:5:2226:27346:37835,J00121:27:H3GGKBBXX:5:2119:19096:31769;sequence=TATAAGAATATTCATAAGCATTTAGATA;start=71605;subtype=IES;support_ref=39;support_variant=10;type=IES;
scaffold51_15_with_IES	MILORD	internal_eliminated_sequence	72209	72238	.	.	.	ID=MILORD.15.72209.72238;Name=MILORD.15.72209.72238;bounded_by_ta=TRUE;common_boundary=Both;end=72238;ies_id=IESPGM.PTET51.1.15.67609;ies_left_dist=0;ies_min_dist=0;ies_right_dist=0;junction_seq=tattaggtattctttTAcattattatgcactt;read_names=J00121:27:H3GGKBBXX:5:2227:9029:17737,J00121:27:H3GGKBBXX:5:1126:25104:2686,J00121:27:H3GGKBBXX:5:1122:21745:9877,J00121:27:H3GGKBBXX:5:1206:6066:17843,J00121:27:H3GGKBBXX:5:2113:30117:13377,J00121:27:H3GGKBBXX:5:2107:11911:47876,J00121:27:H3GGKBBXX:5:2213:6928:34600,J00121:27:H3GGKBBXX:5:1123:19329:23171,J00121:27:H3GGKBBXX:5:1226:8126:42372,J00121:27:H3GGKBBXX:5:2227:22039:20551,J00121:27:H3GGKBBXX:5:2207:29772:24876,J00121:27:H3GGKBBXX:5:1203:4026:8822,J00121:27:H3GGKBBXX:5:1115:8684:25580,J00121:27:H3GGKBBXX:5:1214:13250:17632;sequence=TATAATTCAATAGAATATATATATTTATTA;start=72209;subtype=IES;support_ref=0;support_variant=14;type=IES;
scaffold51_15_with_IES	MILORD	internal_eliminated_sequence	73523	73548	.	.	.	ID=MILORD.15.73523.73548;Name=MILORD.15.73523.73548;bounded_by_ta=TRUE;common_boundary=Both;end=73548;ies_id=IESPGM.PTET51.1.15.68893;ies_left_dist=0;ies_min_dist=0;ies_right_dist=0;junction_seq=ttgccaatgaacaagTAatcgcagtaacttca;read_names=J00121:27:H3GGKBBXX:5:1227:4645:24489,J00121:27:H3GGKBBXX:5:2107:30766:43058,J00121:27:H3GGKBBXX:5:1206:17837:45273,J00121:27:H3GGKBBXX:5:1126:25895:39963,J00121:27:H3GGKBBXX:5:1205:21917:2123,J00121:27:H3GGKBBXX:5:2121:19167:43462,J00121:27:H3GGKBBXX:5:2120:21318:12937,J00121:27:H3GGKBBXX:5:1223:25286:13166,J00121:27:H3GGKBBXX:5:2111:3346:23610,J00121:27:H3GGKBBXX:5:1204:23023:39418,J00121:27:H3GGKBBXX:5:2218:26474:35198,J00121:27:H3GGKBBXX:5:2208:11150:48597,J00121:27:H3GGKBBXX:5:1124:11160:25369,J00121:27:H3GGKBBXX:5:1206:6471:45871,J00121:27:H3GGKBBXX:5:2215:24332:7152,J00121:27:H3GGKBBXX:5:1220:24616:23470,J00121:27:H3GGKBBXX:5:1206:5863:12814,J00121:27:H3GGKBBXX:5:1111:12550:37202,J00121:27:H3GGKBBXX:5:1214:31132:31980,J00121:27:H3GGKBBXX:5:1123:12398:47911,J00121:27:H3GGKBBXX:5:1213:22414:24612,J00121:27:H3GGKBBXX:5:1118:24403:38504,J00121:27:H3GGKBBXX:5:1221:15422:1912,J00121:27:H3GGKBBXX:5:2106:11951:27654,J00121:27:H3GGKBBXX:5:1127:4249:18915,J00121:27:H3GGKBBXX:5:1222:23104:48175,J00121:27:H3GGKBBXX:5:2120:28402:43005,J00121:27:H3GGKBBXX:5:2115:8065:9069,J00121:27:H3GGKBBXX:5:1110:5132:27092,J00121:27:H3GGKBBXX:5:1119:17746:12515,J00121:27:H3GGKBBXX:5:2212:26139:14396,J00121:27:H3GGKBBXX:5:1204:9222:11249,J00121:27:H3GGKBBXX:5:1204:9242:11249,J00121:27:H3GGKBBXX:5:2207:31913:42196,J00121:27:H3GGKBBXX:5:2203:9384:44517,J00121:27:H3GGKBBXX:5:2215:13200:31822,J00121:27:H3GGKBBXX:5:1122:17675:37431,J00121:27:H3GGKBBXX:5:2206:14397:45818,J00121:27:H3GGKBBXX:5:1101:27214:28147,J00121:27:H3GGKBBXX:5:1127:7101:23364,J00121:27:H3GGKBBXX:5:2107:6735:28287,J00121:27:H3GGKBBXX:5:1111:30036:16928,J00121:27:H3GGKBBXX:5:1121:24535:25509,J00121:27:H3GGKBBXX:5:1203:11312:10405,J00121:27:H3GGKBBXX:5:1117:6593:12286,J00121:27:H3GGKBBXX:5:1107:25773:25685,J00121:27:H3GGKBBXX:5:2212:11201:23048,J00121:27:H3GGKBBXX:5:1209:31446:39734,J00121:27:H3GGKBBXX:5:1207:12489:36394,J00121:27:H3GGKBBXX:5:1101:14945:34037;sequence=TATAATAGAAATACAGCTAGAAACTA;start=73523;subtype=IES;support_ref=0;support_variant=50;type=IES;
scaffold51_15_with_IES	MILORD	internal_eliminated_sequence	73840	73883	.	.	.	ID=MILORD.15.73840.73883;Name=MILORD.15.73840.73883;bounded_by_ta=TRUE;common_boundary=Both;end=73883;ies_id=IESPGM.PTET51.1.15.69184;ies_left_dist=0;ies_min_dist=0;ies_right_dist=0;junction_seq=tacaaccttaggtgtTActattatatttgcaa;read_names=J00121:27:H3GGKBBXX:5:2113:14204:31277,J00121:27:H3GGKBBXX:5:1205:3427:42565,J00121:27:H3GGKBBXX:5:1122:18355:42267,J00121:27:H3GGKBBXX:5:1212:24708:23522,J00121:27:H3GGKBBXX:5:2102:23926:31066,J00121:27:H3GGKBBXX:5:1201:19268:13675,J00121:27:H3GGKBBXX:5:2215:27407:9385,J00121:27:H3GGKBBXX:5:2125:17076:6536,J00121:27:H3GGKBBXX:5:1202:19847:2861,J00121:27:H3GGKBBXX:5:1109:30299:30503,J00121:27:H3GGKBBXX:5:1104:8481:26529,J00121:27:H3GGKBBXX:5:1101:11708:44535,J00121:27:H3GGKBBXX:5:2206:24708:20392,J00121:27:H3GGKBBXX:5:1204:10663:25210,J00121:27:H3GGKBBXX:5:2122:31832:35233,J00121:27:H3GGKBBXX:5:2113:9841:24876,J00121:27:H3GGKBBXX:5:1115:23175:19636,J00121:27:H3GGKBBXX:5:1212:3021:25122,J00121:27:H3GGKBBXX:5:1103:16741:22766,J00121:27:H3GGKBBXX:5:1202:12733:35585,J00121:27:H3GGKBBXX:5:2116:6593:6660,J00121:27:H3GGKBBXX:5:1127:8613:26301,J00121:27:H3GGKBBXX:5:1119:30797:13675,J00121:27:H3GGKBBXX:5:2125:28229:28358,J00121:27:H3GGKBBXX:5:1117:24089:34160,J00121:27:H3GGKBBXX:5:1112:19045:36710,J00121:27:H3GGKBBXX:5:1203:6593:19531,J00121:27:H3GGKBBXX:5:2110:14702:37062,J00121:27:H3GGKBBXX:5:1110:19715:15434,J00121:27:H3GGKBBXX:5:2221:24718:26459,J00121:27:H3GGKBBXX:5:2220:10358:35655,J00121:27:H3GGKBBXX:5:1124:10754:44359,J00121:27:H3GGKBBXX:5:2210:16528:30063,J00121:27:H3GGKBBXX:5:2223:23449:26793;sequence=TATACATAAAGTTTTCATTAAAGAAACCAAAAATAAACCAAGTA;start=73840;subtype=IES;support_ref=90;support_variant=34;type=IES;
scaffold51_15_with_IES	MILORD	internal_eliminated_sequence	74613	74638	.	.	.	ID=MILORD.15.74613.74638;Name=MILORD.15.74613.74638;bounded_by_ta=TRUE;common_boundary=Both;end=74638;ies_id=IESPGM.PTET51.1.15.69913;ies_left_dist=0;ies_min_dist=0;ies_right_dist=0;junction_seq=caccttctatttatgTAcaagtttaagcattc;read_names=J00121:27:H3GGKBBXX:5:2101:25652:6941,J00121:27:H3GGKBBXX:5:1109:28168:11477,J00121:27:H3GGKBBXX:5:2120:12814:10862,J00121:27:H3GGKBBXX:5:1124:7385:3952,J00121:27:H3GGKBBXX:5:2119:17076:30239,J00121:27:H3GGKBBXX:5:1116:7466:36517,J00121:27:H3GGKBBXX:5:1127:27296:46117,J00121:27:H3GGKBBXX:5:2104:15351:14027,J00121:27:H3GGKBBXX:5:2226:5609:36499,J00121:27:H3GGKBBXX:5:2112:4310:33862,J00121:27:H3GGKBBXX:5:1114:12073:4620,J00121:27:H3GGKBBXX:5:2126:20659:38099,J00121:27:H3GGKBBXX:5:1123:16082:20779,J00121:27:H3GGKBBXX:5:1117:17929:15293,J00121:27:H3GGKBBXX:5:1125:24495:24771,J00121:27:H3GGKBBXX:5:2208:12713:20041,J00121:27:H3GGKBBXX:5:2203:15605:30046,J00121:27:H3GGKBBXX:5:2119:23389:44658,J00121:27:H3GGKBBXX:5:1224:8410:30028,J00121:27:H3GGKBBXX:5:2224:23886:3635,J00121:27:H3GGKBBXX:5:2214:3549:23681;sequence=TATATTAAATAATTGATAACTGATTA;start=74613;subtype=IES;support_ref=46;support_variant=21;type=IES;
scaffold51_15_with_IES	MILORD	internal_eliminated_sequence	75935	75980	.	.	.	ID=MILORD.15.75935.75980;Name=MILORD.15.75935.75980;bounded_by_ta=TRUE;common_boundary=Both;end=75980;ies_id=IESPGM.PTET51.1.15.71209;ies_left_dist=0;ies_min_dist=0;ies_right_dist=0;junction_seq=aacaactaggcaactTAtgttcgttgtcttta;read_names=J00121:27:H3GGKBBXX:5:2210:5071:2615,J00121:27:H3GGKBBXX:5:2206:3092:25386;sequence=TATGATTGAAATAATTAATTTAAAATTATCCATAAATAATCAACTA;start=75935;subtype=IES;support_ref=30;support_variant=2;type=IES;
scaffold51_15_with_IES	MILORD	internal_eliminated_sequence	76001	76029	.	.	.	ID=MILORD.15.76001.76029;Name=MILORD.15.76001.76029;bounded_by_ta=TRUE;common_boundary=Both;end=76029;ies_id=IESPGM.PTET51.1.15.71229;ies_left_dist=0;ies_min_dist=0;ies_right_dist=0;junction_seq=tcgttgtctttaaatTAtatgcaacccccttg;read_names=J00121:27:H3GGKBBXX:5:1104:15290:23100,J00121:27:H3GGKBBXX:5:1225:27245:32912,J00121:27:H3GGKBBXX:5:1110:6573:37466,J00121:27:H3GGKBBXX:5:2221:6197:32736,J00121:27:H3GGKBBXX:5:1225:16630:48175,J00121:27:H3GGKBBXX:5:2125:18984:42442,J00121:27:H3GGKBBXX:5:1213:16701:35391,J00121:27:H3GGKBBXX:5:2220:22303:27690,J00121:27:H3GGKBBXX:5:2102:31071:24700,J00121:27:H3GGKBBXX:5:1208:9800:13552,J00121:27:H3GGKBBXX:5:2208:2432:11759,J00121:27:H3GGKBBXX:5:2215:25865:27109,J00121:27:H3GGKBBXX:5:1121:4675:39981,J00121:27:H3GGKBBXX:5:1122:24241:3125,J00121:27:H3GGKBBXX:5:1128:8329:15610,J00121:27:H3GGKBBXX:5:2206:23378:25966,J00121:27:H3GGKBBXX:5:1218:7090:36956;sequence=TATAGGATAATTAAATATTTAATAGATTA;start=76001;subtype=IES;support_ref=3;support_variant=17;type=IES;
scaffold51_15_with_IES	MILORD	internal_eliminated_sequence	76893	76919	.	.	.	ID=MILORD.15.76893.76919;Name=MILORD.15.76893.76919;bounded_by_ta=TRUE;common_boundary=Both;end=76919;ies_id=IESPGM.PTET51.1.15.72092;ies_left_dist=0;ies_min_dist=0;ies_right_dist=0;junction_seq=ataacattttttaggTAtattcatacagactt;read_names=J00121:27:H3GGKBBXX:5:1111:29569:15979,J00121:27:H3GGKBBXX:5:1218:5081:47190,J00121:27:H3GGKBBXX:5:1213:18791:40174,J00121:27:H3GGKBBXX:5:1209:5274:27057,J00121:27:H3GGKBBXX:5:2108:4858:9877,J00121:27:H3GGKBBXX:5:2112:24464:36640,J00121:27:H3GGKBBXX:5:2110:25997:44851,J00121:27:H3GGKBBXX:5:1111:18822:8787,J00121:27:H3GGKBBXX:5:2110:22587:29343,J00121:27:H3GGKBBXX:5:2217:11962:15363,J00121:27:H3GGKBBXX:5:2218:29214:6290,J00121:27:H3GGKBBXX:5:1126:31213:13447,J00121:27:H3GGKBBXX:5:2218:7385:16788,J00121:27:H3GGKBBXX:5:2217:11972:15346,J00121:27:H3GGKBBXX:5:1204:21775:16401,J00121:27:H3GGKBBXX:5:2225:24830:34917,J00121:27:H3GGKBBXX:5:2107:17442:38715,J00121:27:H3GGKBBXX:5:2222:28280:43533,J00121:27:H3GGKBBXX:5:1113:23754:37308,J00121:27:H3GGKBBXX:5:1125:24688:35761,J00121:27:H3GGKBBXX:5:2218:2483:10053,J00121:27:H3GGKBBXX:5:1112:29457:38152,J00121:27:H3GGKBBXX:5:2110:14458:38996,J00121:27:H3GGKBBXX:5:2118:21816:11548,J00121:27:H3GGKBBXX:5:2218:19502:24806,J00121:27:H3GGKBBXX:5:1228:19867:31558,J00121:27:H3GGKBBXX:5:2214:15168:38187,J00121:27:H3GGKBBXX:5:1127:21288:8453,J00121:27:H3GGKBBXX:5:1227:14763:34600,J00121:27:H3GGKBBXX:5:2215:2199:16876,J00121:27:H3GGKBBXX:5:1207:21521:32912,J00121:27:H3GGKBBXX:5:2124:17533:18757,J00121:27:H3GGKBBXX:5:2110:25844:16700,J00121:27:H3GGKBBXX:5:2107:14722:13992,J00121:27:H3GGKBBXX:5:2206:6086:25052,J00121:27:H3GGKBBXX:5:1215:14681:45467,J00121:27:H3GGKBBXX:5:2223:19644:12708;sequence=TATAAATAAAAACAGTCTTTTTTATAG;start=76893;subtype=IES;support_ref=18;support_variant=37;type=IES;
scaffold51_15_with_IES	MILORD	internal_eliminated_sequence	77526	77551	.	.	.	ID=MILORD.15.77526.77551;Name=MILORD.15.77526.77551;bounded_by_ta=TRUE;common_boundary=Both;end=77551;ies_id=IESPGM.PTET51.1.15.72698;ies_left_dist=0;ies_min_dist=0;ies_right_dist=0;junction_seq=tttcgatgatttacaTAcaatctcattaatct;read_names=J00121:27:H3GGKBBXX:5:2219:21247:10387,J00121:27:H3GGKBBXX:5:2107:6411:14994,J00121:27:H3GGKBBXX:5:1202:14387:15909,J00121:27:H3GGKBBXX:5:2203:22211:37660,J00121:27:H3GGKBBXX:5:1118:26748:35075,J00121:27:H3GGKBBXX:5:1109:15889:38521,J00121:27:H3GGKBBXX:5:2212:1813:44939,J00121:27:H3GGKBBXX:5:2218:31061:24190,J00121:27:H3GGKBBXX:5:2222:10876:43620,J00121:27:H3GGKBBXX:5:2119:16691:4180,J00121:27:H3GGKBBXX:5:2218:29843:40016,J00121:27:H3GGKBBXX:5:1212:6471:33457,J00121:27:H3GGKBBXX:5:1201:11058:48720,J00121:27:H3GGKBBXX:5:1105:16366:15293,J00121:27:H3GGKBBXX:5:1225:12571:43497,J00121:27:H3GGKBBXX:5:1126:31649:28622,J00121:27:H3GGKBBXX:5:2202:27478:8277,J00121:27:H3GGKBBXX:5:1121:4493:37238,J00121:27:H3GGKBBXX:5:2105:27285:43427,J00121:27:H3GGKBBXX:5:2108:6258:8049,J00121:27:H3GGKBBXX:5:1209:16914:29923,J00121:27:H3GGKBBXX:5:2114:26210:1789,J00121:27:H3GGKBBXX:5:2221:17726:24788,J00121:27:H3GGKBBXX:5:2206:29782:16840,J00121:27:H3GGKBBXX:5:2217:8379:23962,J00121:27:H3GGKBBXX:5:1201:12601:31628,J00121:27:H3GGKBBXX:5:1105:18802:14519,J00121:27:H3GGKBBXX:5:1219:7060:13271,J00121:27:H3GGKBBXX:5:1107:3671:9719,J00121:27:H3GGKBBXX:5:1106:19948:28920,J00121:27:H3GGKBBXX:5:2119:29335:31962,J00121:27:H3GGKBBXX:5:2108:16143:5130;sequence=TATAGTTCTTTAGTATATTTTGACCT;start=77526;subtype=IES;support_ref=3;support_variant=32;type=IES;
scaffold51_15_with_IES	MILORD	internal_eliminated_sequence	78639	78667	.	.	.	ID=MILORD.15.78639.78667;Name=MILORD.15.78639.78667;bounded_by_ta=TRUE;common_boundary=Both;end=78667;ies_id=IESPGM.PTET51.1.15.73785;ies_left_dist=0;ies_min_dist=0;ies_right_dist=0;junction_seq=acattattctcgaagTAacaattattcttgat;read_names=J00121:27:H3GGKBBXX:5:1226:19705:17737,J00121:27:H3GGKBBXX:5:2208:4584:35251,J00121:27:H3GGKBBXX:5:1219:20689:17438,J00121:27:H3GGKBBXX:5:1109:25997:35180,J00121:27:H3GGKBBXX:5:1116:19076:23751,J00121:27:H3GGKBBXX:5:1120:2635:12392,J00121:27:H3GGKBBXX:5:1120:12449:6079,J00121:27:H3GGKBBXX:5:2123:31111:4374,J00121:27:H3GGKBBXX:5:1228:19278:36095,J00121:27:H3GGKBBXX:5:1202:27377:4057,J00121:27:H3GGKBBXX:5:2107:3021:1982,J00121:27:H3GGKBBXX:5:1226:8491:1402,J00121:27:H3GGKBBXX:5:2217:20121:2879,J00121:27:H3GGKBBXX:5:1103:10236:27109,J00121:27:H3GGKBBXX:5:2214:22353:2527,J00121:27:H3GGKBBXX:5:2206:17695:32965,J00121:27:H3GGKBBXX:5:1109:11708:10387,J00121:27:H3GGKBBXX:5:1108:18649:10387,J00121:27:H3GGKBBXX:5:1220:19187:6747,J00121:27:H3GGKBBXX:5:1127:10196:6044,J00121:27:H3GGKBBXX:5:1118:28534:45695,J00121:27:H3GGKBBXX:5:1216:30056:29729,J00121:27:H3GGKBBXX:5:2123:21755:40104,J00121:27:H3GGKBBXX:5:2119:16275:36130,J00121:27:H3GGKBBXX:5:1119:10987:47753,J00121:27:H3GGKBBXX:5:1213:29559:1402,J00121:27:H3GGKBBXX:5:1207:22262:24314,J00121:27:H3GGKBBXX:5:2104:21734:5921,J00121:27:H3GGKBBXX:5:1110:10318:17087,J00121:27:H3GGKBBXX:5:2210:13575:27654,J00121:27:H3GGKBBXX:5:1207:13819:25580,J00121:27:H3GGKBBXX:5:2115:25946:35620,J00121:27:H3GGKBBXX:5:1117:19624:1877;sequence=TATAAATGACATGAGTTGAATTCTATTTA;start=78639;subtype=IES;support_ref=15;support_variant=33;type=IES;
scaffold51_15_with_IES	MILORD	internal_eliminated_sequence	78639	78665	.	.	.	ID=MILORD.15.78639.78665;Name=MILORD.15.78639.78665;bounded_by_ta=TRUE;common_boundary=LEFT;end=78665;ies_id=IESPGM.PTET51.1.15.73785;ies_left_dist=0;ies_min_dist=0;ies_right_dist=2;junction_seq=acattattctcgaagTAtaacaattattcttg;read_names=J00121:27:H3GGKBBXX:5:1216:7425:29589,J00121:27:H3GGKBBXX:5:2215:4320:19566;sequence=TATAAATGACATGAGTTGAATTCTATT;start=78639;subtype=PARTIAL_INTERNAL;support_ref=10;support_variant=2;type=ALTERNATIVE;
scaffold51_15_with_IES	MILORD	internal_eliminated_sequence	79990	80016	.	.	.	ID=MILORD.15.79990.80016;Name=MILORD.15.79990.80016;bounded_by_ta=TRUE;common_boundary=None;end=80016;ies_id=IESPGM.PTET51.1.15.73785;ies_left_dist=-1351;ies_min_dist=1349;ies_right_dist=-1349;junction_seq=cttaatgttgaatagTAatctccttttaatcc;read_names=J00121:27:H3GGKBBXX:5:1108:22455:29466,J00121:27:H3GGKBBXX:5:2218:26382:26740;sequence=TACACTTATAATACTCCTATGCATTTA;start=79990;subtype=MAC;support_ref=220;support_variant=2;type=CRYPTIC;
scaffold51_15_with_IES	MILORD	internal_eliminated_sequence	80336	80904	.	.	.	ID=MILORD.15.80336.80904;Name=MILORD.15.80336.80904;bounded_by_ta=TRUE;common_boundary=None;end=80904;ies_id=IESPGM.PTET51.1.15.73785;ies_left_dist=-1697;ies_min_dist=1697;ies_right_dist=-2237;junction_seq=tgactttattatcctTAcaatattaatatttt;read_names=J00121:27:H3GGKBBXX:5:1212:28280:34248;sequence=TATTTATTAAATAACTAGCTAATACAAGCTTTTTCATTCAAATCCAAGGCACACCCATAATTAGTGTCTGCCATAGGAACACACTAGTTCACTCTTTGGTCGAAGCCACCTAAATATTAGATCTTAATACATGGGAAGTTTTGAGTTTATTCTAAGCAATTAGTTATATTGGCTGGTTATACTGAGCATTATAGGACTTTAATCTATTACGATGAATAAGCAGAGATCAAATAGATTATAAAGATCATTTATTATTAATTATTAATTTTCTTATATTTGGATATAACTATCAGATCATATATATAGTCTTAAAATTTTTAATTTGAAATGATGACATTATATATCTAAAGTCTTCTATTAGAATATGTTTCTATTAATGATTTTAACTCTCCTACACCTTCCAAATCTCTCAAGAATATAAAAGAAACTAAATTTTGAAATAATGCAATTAATTTAAAATTTTATATAAGCTTATAAATCTTATCAAAATACTATAAGTATTTTCACACAAAAATTAGACTTAAAATTATTAGGCCTGCGATTATTTCTCCATAAATATAAATTTCAAC;start=80336;subtype=MAC;support_ref=117;support_variant=1;type=CRYPTIC;
scaffold51_15_with_IES	MILORD	internal_eliminated_sequence	83043	83069	.	.	.	ID=MILORD.15.83043.83069;Name=MILORD.15.83043.83069;bounded_by_ta=TRUE;common_boundary=Both;end=83069;ies_id=IESPGM.PTET51.1.15.78160;ies_left_dist=0;ies_min_dist=0;ies_right_dist=0;junction_seq=cttcttaactttaaaTAattttacttcccaat;read_names=J00121:27:H3GGKBBXX:5:2107:19177:33492,J00121:27:H3GGKBBXX:5:1227:17848:32279,J00121:27:H3GGKBBXX:5:1126:11190:2141,J00121:27:H3GGKBBXX:5:1115:12662:6624,J00121:27:H3GGKBBXX:5:2217:24038:36921,J00121:27:H3GGKBBXX:5:2123:25520:24823,J00121:27:H3GGKBBXX:5:1108:6471:29448,J00121:27:H3GGKBBXX:5:1222:21887:24155,J00121:27:H3GGKBBXX:5:1118:24982:18265,J00121:27:H3GGKBBXX:5:2217:7872:45977,J00121:27:H3GGKBBXX:5:1122:29102:14080,J00121:27:H3GGKBBXX:5:1121:29620:46487,J00121:27:H3GGKBBXX:5:1205:21856:10669,J00121:27:H3GGKBBXX:5:2218:9506:39242,J00121:27:H3GGKBBXX:5:2106:24200:12620,J00121:27:H3GGKBBXX:5:2203:8653:32455,J00121:27:H3GGKBBXX:5:2204:31872:37378,J00121:27:H3GGKBBXX:5:2119:12550:44552,J00121:27:H3GGKBBXX:5:2201:25814:29026,J00121:27:H3GGKBBXX:5:1203:16295:5745,J00121:27:H3GGKBBXX:5:1216:23744:21571,J00121:27:H3GGKBBXX:5:1101:15788:36341,J00121:27:H3GGKBBXX:5:2204:22749:41159,J00121:27:H3GGKBBXX:5:2213:7720:18107,J00121:27:H3GGKBBXX:5:2210:21775:30925;sequence=TATAATTGATTTCTGACAATTATACTA;start=83043;subtype=IES;support_ref=11;support_variant=25;type=IES;
scaffold51_15_with_IES	MILORD	internal_eliminated_sequence	83384	83410	.	.	.	ID=MILORD.15.83384.83410;Name=MILORD.15.83384.83410;bounded_by_ta=TRUE;common_boundary=Both;end=83410;ies_id=IESPGM.PTET51.1.15.78474;ies_left_dist=0;ies_min_dist=0;ies_right_dist=0;junction_seq=aagtaatcatcctgtTAcattaattgggtgat;read_names=J00121:27:H3GGKBBXX:5:1208:6918:7082,J00121:27:H3GGKBBXX:5:1106:22374:15223,J00121:27:H3GGKBBXX:5:2202:13393:24173,J00121:27:H3GGKBBXX:5:1215:25276:42513,J00121:27:H3GGKBBXX:5:2103:7537:6536,J00121:27:H3GGKBBXX:5:1206:27194:18054,J00121:27:H3GGKBBXX:5:1119:7781:33862,J00121:27:H3GGKBBXX:5:2211:13514:46082,J00121:27:H3GGKBBXX:5:1112:20364:35339,J00121:27:H3GGKBBXX:5:2205:28077:7838,J00121:27:H3GGKBBXX:5:1108:16965:8172,J00121:27:H3GGKBBXX:5:2218:2351:16506,J00121:27:H3GGKBBXX:5:1127:3123:21113,J00121:27:H3GGKBBXX:5:2225:7831:24103,J00121:27:H3GGKBBXX:5:1203:2229:40737,J00121:27:H3GGKBBXX:5:2213:17594:40280,J00121:27:H3GGKBBXX:5:1128:7710:15979,J00121:27:H3GGKBBXX:5:2116:5944:2475,J00121:27:H3GGKBBXX:5:2216:19898:14308,J00121:27:H3GGKBBXX:5:2214:30015:47665,J00121:27:H3GGKBBXX:5:1117:19806:33844,J00121:27:H3GGKBBXX:5:2110:17736:32965,J00121:27:H3GGKBBXX:5:2212:13961:25017,J00121:27:H3GGKBBXX:5:1213:12591:27778,J00121:27:H3GGKBBXX:5:2128:10845:41211,J00121:27:H3GGKBBXX:5:2215:4990:25966,J00121:27:H3GGKBBXX:5:2102:28960:29448,J00121:27:H3GGKBBXX:5:1118:15016:8699,J00121:27:H3GGKBBXX:5:1117:17178:10475,J00121:27:H3GGKBBXX:5:1105:26311:32244,J00121:27:H3GGKBBXX:5:1221:4513:39453;sequence=TATAATGATTACCTTTTTATTTCTCTA;start=83384;subtype=IES;support_ref=0;support_variant=31;type=IES;
scaffold51_15_with_IES	MILORD	internal_eliminated_sequence	83808	83850	.	.	.	ID=MILORD.15.83808.83850;Name=MILORD.15.83808.83850;bounded_by_ta=TRUE;common_boundary=Both;end=83850;ies_id=IESPGM.PTET51.1.15.78871;ies_left_dist=0;ies_min_dist=0;ies_right_dist=0;junction_seq=atcttctgtaaaaggTAcaatttaacaagatt;read_names=J00121:27:H3GGKBBXX:5:1119:20101:14977,J00121:27:H3GGKBBXX:5:2217:14590:24454,J00121:27:H3GGKBBXX:5:2126:3153:34635,J00121:27:H3GGKBBXX:5:1128:12642:6097,J00121:27:H3GGKBBXX:5:2109:17807:6185,J00121:27:H3GGKBBXX:5:1112:15158:18933,J00121:27:H3GGKBBXX:5:2204:25794:19988,J00121:27:H3GGKBBXX:5:2224:27407:8119,J00121:27:H3GGKBBXX:5:1206:4797:3934,J00121:27:H3GGKBBXX:5:2203:21775:32402,J00121:27:H3GGKBBXX:5:1118:28554:28428,J00121:27:H3GGKBBXX:5:1101:19522:39014,J00121:27:H3GGKBBXX:5:2124:24566:33369,J00121:27:H3GGKBBXX:5:1127:21349:5675,J00121:27:H3GGKBBXX:5:1108:14529:17983,J00121:27:H3GGKBBXX:5:2119:21125:47454,J00121:27:H3GGKBBXX:5:1103:24119:46205,J00121:27:H3GGKBBXX:5:2217:31091:16155,J00121:27:H3GGKBBXX:5:2201:16589:21940,J00121:27:H3GGKBBXX:5:2115:4635:30274,J00121:27:H3GGKBBXX:5:2208:17868:17825,J00121:27:H3GGKBBXX:5:1103:11038:10000,J00121:27:H3GGKBBXX:5:2101:10419:23452,J00121:27:H3GGKBBXX:5:1126:6979:30187,J00121:27:H3GGKBBXX:5:2119:5670:37167,J00121:27:H3GGKBBXX:5:1123:7598:34881,J00121:27:H3GGKBBXX:5:1114:24728:48069,J00121:27:H3GGKBBXX:5:2221:22861:33932,J00121:27:H3GGKBBXX:5:2204:26778:36077,J00121:27:H3GGKBBXX:5:2201:9790:31998,J00121:27:H3GGKBBXX:5:2226:28929:4954,J00121:27:H3GGKBBXX:5:2116:25367:26670,J00121:27:H3GGKBBXX:5:1220:29772:33527,J00121:27:H3GGKBBXX:5:1108:12144:47260,J00121:27:H3GGKBBXX:5:1205:8532:2668,J00121:27:H3GGKBBXX:5:2118:6248:47559,J00121:27:H3GGKBBXX:5:1220:29985:33932,J00121:27:H3GGKBBXX:5:1213:28310:24665,J00121:27:H3GGKBBXX:5:2214:18781:1437,J00121:27:H3GGKBBXX:5:2101:29193:43744,J00121:27:H3GGKBBXX:5:1127:24840:7890,J00121:27:H3GGKBBXX:5:2112:3376:48315,J00121:27:H3GGKBBXX:5:1213:29985:43181,J00121:27:H3GGKBBXX:5:1210:16204:2668,J00121:27:H3GGKBBXX:5:1220:4279:29307,J00121:27:H3GGKBBXX:5:2128:17279:35128,J00121:27:H3GGKBBXX:5:2212:5649:1437,J00121:27:H3GGKBBXX:5:1219:22922:19759,J00121:27:H3GGKBBXX:5:2214:31010:47770,J00121:27:H3GGKBBXX:5:2221:30391:2809,J00121:27:H3GGKBBXX:5:2120:11931:44640,J00121:27:H3GGKBBXX:5:1117:3671:16858,J00121:27:H3GGKBBXX:5:1201:18588:31699,J00121:27:H3GGKBBXX:5:2217:26900:15504,J00121:27:H3GGKBBXX:5:2109:13616:5007;sequence=TACAGTTCTTTGAGATAAAGAATTTATAAATTATAATTAAGTA;start=83808;subtype=IES;support_ref=18;support_variant=55;type=IES;
scaffold51_15_with_IES	MILORD	internal_eliminated_sequence	83971	84031	.	.	.	ID=MILORD.15.83971.84031;Name=MILORD.15.83971.84031;bounded_by_ta=TRUE;common_boundary=Both;end=84031;ies_id=IESPGM.PTET51.1.15.78991;ies_left_dist=0;ies_min_dist=0;ies_right_dist=0;junction_seq=atatcttatatccatTAaatcacggaacaaac;read_names=J00121:27:H3GGKBBXX:5:1216:25885:42231,J00121:27:H3GGKBBXX:5:1111:5091:27057,J00121:27:H3GGKBBXX:5:1111:17350:32719,J00121:27:H3GGKBBXX:5:1210:15179:9473,J00121:27:H3GGKBBXX:5:2119:28422:36921,J00121:27:H3GGKBBXX:5:2126:28290:13236,J00121:27:H3GGKBBXX:5:2213:15818:11706,J00121:27:H3GGKBBXX:5:2208:22759:24788,J00121:27:H3GGKBBXX:5:2128:4432:22995,J00121:27:H3GGKBBXX:5:2107:27052:1384,J00121:27:H3GGKBBXX:5:1122:20456:36376,J00121:27:H3GGKBBXX:5:1218:14560:24296,J00121:27:H3GGKBBXX:5:1211:8684:3424,J00121:27:H3GGKBBXX:5:1120:20101:16102,J00121:27:H3GGKBBXX:5:2221:3752:26846,J00121:27:H3GGKBBXX:5:2102:16275:32965,J00121:27:H3GGKBBXX:5:1204:6614:43620,J00121:27:H3GGKBBXX:5:2215:8897:26230,J00121:27:H3GGKBBXX:5:2222:27448:19232,J00121:27:H3GGKBBXX:5:2109:7162:38134,J00121:27:H3GGKBBXX:5:2111:4929:17737,J00121:27:H3GGKBBXX:5:2220:26616:10194,J00121:27:H3GGKBBXX:5:2128:6461:35901,J00121:27:H3GGKBBXX:5:1221:30584:12146,J00121:27:H3GGKBBXX:5:2227:10368:15240,J00121:27:H3GGKBBXX:5:2212:32339:17509,J00121:27:H3GGKBBXX:5:1116:26951:21324,J00121:27:H3GGKBBXX:5:2217:24028:45203,J00121:27:H3GGKBBXX:5:2119:30218:47630,J00121:27:H3GGKBBXX:5:1104:28189:16542,J00121:27:H3GGKBBXX:5:1206:14539:31787,J00121:27:H3GGKBBXX:5:2126:28270:7082,J00121:27:H3GGKBBXX:5:2224:24982:41510,J00121:27:H3GGKBBXX:5:1219:20912:18107,J00121:27:H3GGKBBXX:5:1221:13768:8119,J00121:27:H3GGKBBXX:5:1222:15980:44025,J00121:27:H3GGKBBXX:5:1204:11586:28076,J00121:27:H3GGKBBXX:5:1125:28493:2053,J00121:27:H3GGKBBXX:5:2210:24972:40438;sequence=TATAACTGATCAAGGAATAAATTCGATTATGTTTTTTTCAATAAAATTTTTTCATTTACTA;start=83971;subtype=IES;support_ref=62;support_variant=39;type=IES;
scaffold51_15_with_IES	MILORD	internal_eliminated_sequence	84568	84616	.	.	.	ID=MILORD.15.84568.84616;Name=MILORD.15.84568.84616;bounded_by_ta=TRUE;common_boundary=Both;end=84616;ies_id=IESPGM.PTET51.1.15.79527;ies_left_dist=0;ies_min_dist=0;ies_right_dist=0;junction_seq=aaaattgagttttgaTActtatgcatgcgttt;read_names=J00121:27:H3GGKBBXX:5:1213:16924:39225,J00121:27:H3GGKBBXX:5:2218:30939:29008,J00121:27:H3GGKBBXX:5:2215:28960:44570,J00121:27:H3GGKBBXX:5:1207:5426:8541,J00121:27:H3GGKBBXX:5:1215:15412:14590,J00121:27:H3GGKBBXX:5:2119:18629:1982,J00121:27:H3GGKBBXX:5:2118:30320:47911,J00121:27:H3GGKBBXX:5:2218:29599:13289,J00121:27:H3GGKBBXX:5:2220:9171:14010,J00121:27:H3GGKBBXX:5:2124:18254:25034,J00121:27:H3GGKBBXX:5:2228:19207:32560,J00121:27:H3GGKBBXX:5:2201:26575:39910,J00121:27:H3GGKBBXX:5:1225:30350:25808,J00121:27:H3GGKBBXX:5:1125:14529:5429,J00121:27:H3GGKBBXX:5:2104:13798:34090,J00121:27:H3GGKBBXX:5:2214:22049:8611,J00121:27:H3GGKBBXX:5:2224:22424:48087,J00121:27:H3GGKBBXX:5:2103:27904:39611,J00121:27:H3GGKBBXX:5:2207:4665:46469,J00121:27:H3GGKBBXX:5:1207:11667:44535,J00121:27:H3GGKBBXX:5:2201:10724:31681,J00121:27:H3GGKBBXX:5:1116:12033:22450,J00121:27:H3GGKBBXX:5:2218:15625:34266,J00121:27:H3GGKBBXX:5:1113:11241:39963,J00121:27:H3GGKBBXX:5:1115:25296:8893,J00121:27:H3GGKBBXX:5:2206:29112:8752,J00121:27:H3GGKBBXX:5:2101:8014:28674,J00121:27:H3GGKBBXX:5:1206:17432:18370,J00121:27:H3GGKBBXX:5:1226:4564:16190,J00121:27:H3GGKBBXX:5:1121:24495:44464;sequence=TATTACGTAAACAAATTTAAAACAATATTTTATAGTTTGAATTGCTCAA;start=84568;subtype=IES;support_ref=82;support_variant=30;type=IES;
scaffold51_15_with_IES	MILORD	internal_eliminated_sequence	84929	84973	.	.	.	ID=MILORD.15.84929.84973;Name=MILORD.15.84929.84973;bounded_by_ta=TRUE;common_boundary=LEFT;end=84973;ies_id=IESPGM.PTET51.1.15.79839;ies_left_dist=0;ies_min_dist=0;ies_right_dist=85;junction_seq=agctttaggaacaagTAcagtttaatgttact;read_names=J00121:27:H3GGKBBXX:5:2116:14489:10985;sequence=TAAAGTGGCAATCAGATTTTATATATTTTTTACATAAAAGGACTA;start=84929;subtype=PARTIAL_INTERNAL;support_ref=37;support_variant=1;type=ALTERNATIVE;
scaffold51_15_with_IES	MILORD	internal_eliminated_sequence	84929	85058	.	.	.	ID=MILORD.15.84929.85058;Name=MILORD.15.84929.85058;bounded_by_ta=TRUE;common_boundary=Both;end=85058;ies_id=IESPGM.PTET51.1.15.79839;ies_left_dist=0;ies_min_dist=0;ies_right_dist=0;junction_seq=agctttaggaacaagTAtaaggattcgtttat;read_names=J00121:27:H3GGKBBXX:5:2211:16234:25228,J00121:27:H3GGKBBXX:5:2224:7395:31716,J00121:27:H3GGKBBXX:5:1215:19796:35409,J00121:27:H3GGKBBXX:5:1212:17777:39541,J00121:27:H3GGKBBXX:5:1123:28280:29255,J00121:27:H3GGKBBXX:5:2228:31649:3020,J00121:27:H3GGKBBXX:5:2206:4888:37994,J00121:27:H3GGKBBXX:5:2108:17919:14889,J00121:27:H3GGKBBXX:5:2210:26463:23610,J00121:27:H3GGKBBXX:5:2126:2970:19478,J00121:27:H3GGKBBXX:5:2123:29559:18634,J00121:27:H3GGKBBXX:5:1212:7791:42812,J00121:27:H3GGKBBXX:5:1205:18304:37326,J00121:27:H3GGKBBXX:5:2216:18883:22256,J00121:27:H3GGKBBXX:5:2109:6827:28938,J00121:27:H3GGKBBXX:5:1212:3183:17456,J00121:27:H3GGKBBXX:5:1104:31943:36939,J00121:27:H3GGKBBXX:5:1227:30239:15311,J00121:27:H3GGKBBXX:5:2207:20172:4163,J00121:27:H3GGKBBXX:5:2219:25388:39189,J00121:27:H3GGKBBXX:5:2121:19380:48614;sequence=TAAAGTGGCAATCAGATTTTATATATTTTTTACATAAAAGGACTATACAGTTTAATGTTACTTAATTAATTTCTTTTAAATAGAAATAGCTCCATTATAAGAAAATTTCAAACTTTTCTAAATTGTACCA;start=84929;subtype=IES;support_ref=74;support_variant=21;type=IES;
scaffold51_15_with_IES	MILORD	internal_eliminated_sequence	85362	85405	.	.	.	ID=MILORD.15.85362.85405;Name=MILORD.15.85362.85405;bounded_by_ta=TRUE;common_boundary=Both;end=85405;ies_id=IESPGM.PTET51.1.15.80142;ies_left_dist=0;ies_min_dist=0;ies_right_dist=0;junction_seq=cacattattttgtttTActattaaagctacat;read_names=J00121:27:H3GGKBBXX:5:1111:2960:15346,J00121:27:H3GGKBBXX:5:2203:29163:37783,J00121:27:H3GGKBBXX:5:1110:30685:45238,J00121:27:H3GGKBBXX:5:2216:16254:47700,J00121:27:H3GGKBBXX:5:2202:7314:48526,J00121:27:H3GGKBBXX:5:2220:8065:42583,J00121:27:H3GGKBBXX:5:1102:8450:18107,J00121:27:H3GGKBBXX:5:2219:21734:25720,J00121:27:H3GGKBBXX:5:2223:2087:41370,J00121:27:H3GGKBBXX:5:1206:29853:30855,J00121:27:H3GGKBBXX:5:2219:5132:36939,J00121:27:H3GGKBBXX:5:2218:9242:28586,J00121:27:H3GGKBBXX:5:2101:8846:27338,J00121:27:H3GGKBBXX:5:1202:9272:35110,J00121:27:H3GGKBBXX:5:1120:30594:3477,J00121:27:H3GGKBBXX:5:2118:30015:31066,J00121:27:H3GGKBBXX:5:2218:21765:19513,J00121:27:H3GGKBBXX:5:2209:1681:1631,J00121:27:H3GGKBBXX:5:1104:19806:9789,J00121:27:H3GGKBBXX:5:1111:26078:12146,J00121:27:H3GGKBBXX:5:1114:10825:38257,J00121:27:H3GGKBBXX:5:2120:31487:47788,J00121:27:H3GGKBBXX:5:2113:13271:32050,J00121:27:H3GGKBBXX:5:2112:21917:29554,J00121:27:H3GGKBBXX:5:2227:13748:20709,J00121:27:H3GGKBBXX:5:2114:25926:45221,J00121:27:H3GGKBBXX:5:2206:28838:11231,J00121:27:H3GGKBBXX:5:2228:8044:36323;sequence=TATTGATAAAATAATTCATTAATATATTTATTAAAGTTTAACTA;start=85362;subtype=IES;support_ref=90;support_variant=28;type=IES;
scaffold51_15_with_IES	MILORD	internal_eliminated_sequence	85675	85700	.	.	.	ID=MILORD.15.85675.85700;Name=MILORD.15.85675.85700;bounded_by_ta=TRUE;common_boundary=Both;end=85700;ies_id=IESPGM.PTET51.1.15.80411;ies_left_dist=0;ies_min_dist=0;ies_right_dist=0;junction_seq=ctgtttaagcatgtgTAtttgtttattccaaa;read_names=J00121:27:H3GGKBBXX:5:1218:3112:23698,J00121:27:H3GGKBBXX:5:2224:23561:28182,J00121:27:H3GGKBBXX:5:1102:24190:35813,J00121:27:H3GGKBBXX:5:2107:27245:19619,J00121:27:H3GGKBBXX:5:2217:20811:3407,J00121:27:H3GGKBBXX:5:1102:13139:34530,J00121:27:H3GGKBBXX:5:2103:31629:34002,J00121:27:H3GGKBBXX:5:2224:31406:36851,J00121:27:H3GGKBBXX:5:2220:21014:45818,J00121:27:H3GGKBBXX:5:1205:7953:46645,J00121:27:H3GGKBBXX:5:2220:7689:11266,J00121:27:H3GGKBBXX:5:2113:8785:46117,J00121:27:H3GGKBBXX:5:2216:22465:8664,J00121:27:H3GGKBBXX:5:1109:25256:44799,J00121:27:H3GGKBBXX:5:2208:19898:4602,J00121:27:H3GGKBBXX:5:2208:25966:9209,J00121:27:H3GGKBBXX:5:2220:20243:8471,J00121:27:H3GGKBBXX:5:1112:7293:23804,J00121:27:H3GGKBBXX:5:1119:24271:6660,J00121:27:H3GGKBBXX:5:1212:24901:6273,J00121:27:H3GGKBBXX:5:1120:5751:9455,J00121:27:H3GGKBBXX:5:1101:14407:4409,J00121:27:H3GGKBBXX:5:1113:28341:9526,J00121:27:H3GGKBBXX:5:2113:22912:8805,J00121:27:H3GGKBBXX:5:1121:3884:11671,J00121:27:H3GGKBBXX:5:1203:7283:33703,J00121:27:H3GGKBBXX:5:1206:6989:34073,J00121:27:H3GGKBBXX:5:1112:7273:49194,J00121:27:H3GGKBBXX:5:2215:17086:31769,J00121:27:H3GGKBBXX:5:1220:21359:35339,J00121:27:H3GGKBBXX:5:1214:19309:23417,J00121:27:H3GGKBBXX:5:1108:24180:44377,J00121:27:H3GGKBBXX:5:1108:24454:11970,J00121:27:H3GGKBBXX:5:2218:26646:33281;sequence=TATACTAAAAACTACTTTACTAAGTA;start=85675;subtype=IES;support_ref=114;support_variant=34;type=IES;
scaffold51_15_with_IES	MILORD	internal_eliminated_sequence	86146	86171	.	.	.	ID=MILORD.15.86146.86171;Name=MILORD.15.86146.86171;bounded_by_ta=TRUE;common_boundary=Both;end=86171;ies_id=IESPGM.PTET51.1.15.80856;ies_left_dist=0;ies_min_dist=0;ies_right_dist=0;junction_seq=caccttctatttatgTAcaagtttaagcattc;read_names=J00121:27:H3GGKBBXX:5:1225:29315:22713,J00121:27:H3GGKBBXX:5:2122:16447:33862,J00121:27:H3GGKBBXX:5:2224:4726:48649,J00121:27:H3GGKBBXX:5:2218:17076:33967,J00121:27:H3GGKBBXX:5:1226:7953:9649,J00121:27:H3GGKBBXX:5:1213:3102:31980,J00121:27:H3GGKBBXX:5:2226:11982:34706,J00121:27:H3GGKBBXX:5:2104:25418:48456,J00121:27:H3GGKBBXX:5:2208:8532:23276,J00121:27:H3GGKBBXX:5:2201:23916:20639,J00121:27:H3GGKBBXX:5:2119:6258:2281,J00121:27:H3GGKBBXX:5:2220:19258:11302,J00121:27:H3GGKBBXX:5:1123:18751:7433,J00121:27:H3GGKBBXX:5:1211:5589:27180,J00121:27:H3GGKBBXX:5:2119:9638:15944,J00121:27:H3GGKBBXX:5:1125:15463:40702,J00121:27:H3GGKBBXX:5:2207:28432:22977,J00121:27:H3GGKBBXX:5:1209:25591:12568,J00121:27:H3GGKBBXX:5:2120:3001:17139,J00121:27:H3GGKBBXX:5:2210:14610:38099,J00121:27:H3GGKBBXX:5:1208:27813:1789,J00121:27:H3GGKBBXX:5:1221:10439:7345,J00121:27:H3GGKBBXX:5:2219:4888:44746,J00121:27:H3GGKBBXX:5:2106:13849:33862,J00121:27:H3GGKBBXX:5:1220:20446:21483,J00121:27:H3GGKBBXX:5:1110:29011:43322,J00121:27:H3GGKBBXX:5:2218:10693:15065,J00121:27:H3GGKBBXX:5:1221:14316:5657,J00121:27:H3GGKBBXX:5:1118:10023:42530,J00121:27:H3GGKBBXX:5:2223:15686:10915,J00121:27:H3GGKBBXX:5:1220:26484:26740,J00121:27:H3GGKBBXX:5:2210:11414:21658,J00121:27:H3GGKBBXX:5:1223:23723:14115,J00121:27:H3GGKBBXX:5:1207:12266:1297,J00121:27:H3GGKBBXX:5:1222:5964:33070,J00121:27:H3GGKBBXX:5:1216:24880:24911,J00121:27:H3GGKBBXX:5:1114:20466:26054,J00121:27:H3GGKBBXX:5:2208:8724:22977,J00121:27:H3GGKBBXX:5:2210:21125:33246,J00121:27:H3GGKBBXX:5:2215:5142:4602,J00121:27:H3GGKBBXX:5:2227:26819:30099;sequence=TATATTAAATAATTGATAACTGATTA;start=86146;subtype=IES;support_ref=5;support_variant=41;type=IES;
scaffold51_15_with_IES	MILORD	internal_eliminated_sequence	86817	86845	.	.	.	ID=MILORD.15.86817.86845;Name=MILORD.15.86817.86845;bounded_by_ta=TRUE;common_boundary=Both;end=86845;ies_id=IESPGM.PTET51.1.15.81501;ies_left_dist=0;ies_min_dist=0;ies_right_dist=0;junction_seq=ttaattccttacaagTAgaatgagtggcatct;read_names=J00121:27:H3GGKBBXX:5:1219:17147:9016;sequence=TAGAAAGCAAATGATTTTTATTAACACTA;start=86817;subtype=IES;support_ref=48;support_variant=1;type=IES;
scaffold51_15_with_IES	MILORD	internal_eliminated_sequence	87362	87406	.	.	.	ID=MILORD.15.87362.87406;Name=MILORD.15.87362.87406;bounded_by_ta=TRUE;common_boundary=Both;end=87406;ies_id=IESPGM.PTET51.1.15.82017;ies_left_dist=0;ies_min_dist=0;ies_right_dist=0;junction_seq=cgcaatttggtatctTAtgttcattgtttttt;read_names=J00121:27:H3GGKBBXX:5:1107:10216:46592,J00121:27:H3GGKBBXX:5:1110:23165:4040,J00121:27:H3GGKBBXX:5:1221:22627:33457;sequence=TACAGTGCATCTTAAAATTATATTAAATTGTTTTCAATCATACTA;start=87362;subtype=IES;support_ref=30;support_variant=3;type=IES;
scaffold51_15_with_IES	MILORD	internal_eliminated_sequence	87427	87454	.	.	.	ID=MILORD.15.87427.87454;Name=MILORD.15.87427.87454;bounded_by_ta=TRUE;common_boundary=Both;end=87454;ies_id=IESPGM.PTET51.1.15.82037;ies_left_dist=0;ies_min_dist=0;ies_right_dist=0;junction_seq=tcattgttttttaatTAattacagcctcccta;read_names=J00121:27:H3GGKBBXX:5:2224:29883:2844,J00121:27:H3GGKBBXX:5:1208:5457:25791,J00121:27:H3GGKBBXX:5:1222:27955:43744,J00121:27:H3GGKBBXX:5:2223:7202:17737,J00121:27:H3GGKBBXX:5:2214:22130:14484,J00121:27:H3GGKBBXX:5:1101:4838:40156,J00121:27:H3GGKBBXX:5:2120:4300:9051;sequence=TATAGAAATTTCTATTTTATTTTAGTTA;start=87427;subtype=IES;support_ref=3;support_variant=7;type=IES;
scaffold51_15_with_IES	MILORD	internal_eliminated_sequence	87629	88169	.	.	.	ID=MILORD.15.87629.88169;Name=MILORD.15.87629.88169;bounded_by_ta=TRUE;common_boundary=None;end=88169;ies_id=IESPGM.PTET51.1.15.82419;ies_left_dist=318;ies_min_dist=18;ies_right_dist=18;junction_seq=gaaagaatttgatcaTAttattgacttctaca;read_names=J00121:27:H3GGKBBXX:5:2107:9678:25966;sequence=TATGGAGGTTCAAATTGGGTATCACAAAAATTTAATGATGTACAGATGTTGTTTTTTAATTCAAAATTGTGATTTAACATGAATAATTGAAAATCATAATTTTTTTAATTATGAAAAGAATTCTGGATAATATATTATCGAAGGCAAGTATATCTCTTAAATTTTCTAAAGATACCTAAGCAGCTGTGTTTACTTAATCATTTGAAAAATCAATATAGGTCTCAACAATTTCAAAAGGATCTTCACTAAAACAAAATTCTTATTAAGAATAAGCACAAATTTAAACTCTACATGTTTCTGAAGGATTTTATATTGAGGTATTGTGAATTTTAAATTGCTTGTATTTTAGTAATTTTAGAGAAAAAAATGATGTCCACATCTTTTTATTAAAGTTGGGCATCATCTACTGATTTCATTCTTCTTAACTTTGTGTTATCTATAAAATTTGATTATTCACTTTACTAAAATAATAATCGAACAATTAAAAATCAGAAAAATTATTTAGAATTATTAAATCTTTATAATATGAAAATTTAAAGAA;start=87629;subtype=OVERLAPPING;support_ref=78;support_variant=1;type=ALTERNATIVE;
scaffold51_15_with_IES	MILORD	internal_eliminated_sequence	87669	87778	.	.	.	ID=MILORD.15.87669.87778;Name=MILORD.15.87669.87778;bounded_by_ta=TRUE;common_boundary=Both;end=87778;ies_id=IESPGM.PTET51.1.15.82251;ies_left_dist=0;ies_min_dist=0;ies_right_dist=0;junction_seq=aaaaatttaatgatgTAtctcttaaattttct;read_names=J00121:27:H3GGKBBXX:5:1226:8968:8207,J00121:27:H3GGKBBXX:5:1202:26281:39084,J00121:27:H3GGKBBXX:5:2210:10703:31083,J00121:27:H3GGKBBXX:5:2205:21501:2000,J00121:27:H3GGKBBXX:5:2206:29843:21658,J00121:27:H3GGKBBXX:5:1220:1955:47682,J00121:27:H3GGKBBXX:5:2101:7598:29958,J00121:27:H3GGKBBXX:5:2103:9496:35075,J00121:27:H3GGKBBXX:5:2215:22597:27426,J00121:27:H3GGKBBXX:5:2126:11099:5218,J00121:27:H3GGKBBXX:5:1208:20070:20304,J00121:27:H3GGKBBXX:5:1204:5619:30151,J00121:27:H3GGKBBXX:5:2116:8877:5200,J00121:27:H3GGKBBXX:5:1207:7060:18124,J00121:27:H3GGKBBXX:5:1111:2067:44429,J00121:27:H3GGKBBXX:5:1110:16457:45344,J00121:27:H3GGKBBXX:5:1210:29143:36798,J00121:27:H3GGKBBXX:5:2203:6806:28516,J00121:27:H3GGKBBXX:5:1203:12763:26353,J00121:27:H3GGKBBXX:5:2228:13748:44341,J00121:27:H3GGKBBXX:5:2209:6258:9385,J00121:27:H3GGKBBXX:5:1218:18802:10018,J00121:27:H3GGKBBXX:5:2107:8085:28622;sequence=TACAGATGTTGTTTTTTAATTCAAAATTGTGATTTAACATGAATAATTGAAAATCATAATTTTTTTAATTATGAAAAGAATTCTGGATAATATATTATCGAAGGCAAGTA;start=87669;subtype=IES;support_ref=82;support_variant=23;type=IES;
scaffold51_15_with_IES	MILORD	internal_eliminated_sequence	87947	88187	.	.	.	ID=MILORD.15.87947.88187;Name=MILORD.15.87947.88187;bounded_by_ta=TRUE;common_boundary=Both;end=88187;ies_id=IESPGM.PTET51.1.15.82419;ies_left_dist=0;ies_min_dist=0;ies_right_dist=0;junction_seq=gattttatattgaggTAaaggtatattcataa;read_names=J00121:27:H3GGKBBXX:5:2209:31426:23874,J00121:27:H3GGKBBXX:5:2203:20791:3336,J00121:27:H3GGKBBXX:5:2202:20232:2791,J00121:27:H3GGKBBXX:5:1202:4036:36306,J00121:27:H3GGKBBXX:5:1206:23186:39664,J00121:27:H3GGKBBXX:5:1123:10206:46153,J00121:27:H3GGKBBXX:5:2228:17259:1437,J00121:27:H3GGKBBXX:5:1205:20567:12937,J00121:27:H3GGKBBXX:5:1104:12672:6677,J00121:27:H3GGKBBXX:5:1214:15371:8224,J00121:27:H3GGKBBXX:5:2209:30482:29659,J00121:27:H3GGKBBXX:5:1125:9932:20814,J00121:27:H3GGKBBXX:5:2224:23419:47208,J00121:27:H3GGKBBXX:5:1112:8278:28534,J00121:27:H3GGKBBXX:5:1225:25641:11952,J00121:27:H3GGKBBXX:5:1114:17117:38679,J00121:27:H3GGKBBXX:5:1105:21176:42372,J00121:27:H3GGKBBXX:5:2209:30929:3741,J00121:27:H3GGKBBXX:5:1110:16051:24489,J00121:27:H3GGKBBXX:5:2214:21805:13675,J00121:27:H3GGKBBXX:5:1111:12956:5974,J00121:27:H3GGKBBXX:5:1205:12804:48052,J00121:27:H3GGKBBXX:5:1112:7101:19390;sequence=TATTGTGAATTTTAAATTGCTTGTATTTTAGTAATTTTAGAGAAAAAAATGATGTCCACATCTTTTTATTAAAGTTGGGCATCATCTACTGATTTCATTCTTCTTAACTTTGTGTTATCTATAAAATTTGATTATTCACTTTACTAAAATAATAATCGAACAATTAAAAATCAGAAAAATTATTTAGAATTATTAAATCTTTATAATATGAAAATTTAAAGAATATTATTGACTTCTACAA;start=87947;subtype=IES;support_ref=84;support_variant=23;type=IES;
scaffold51_15_with_IES	MILORD	internal_eliminated_sequence	88663	88691	.	.	.	ID=MILORD.15.88663.88691;Name=MILORD.15.88663.88691;bounded_by_ta=TRUE;common_boundary=Both;end=88691;ies_id=IESPGM.PTET51.1.15.82894;ies_left_dist=0;ies_min_dist=0;ies_right_dist=0;junction_seq=aacacatgcaactggTAttttcatacagactt;read_names=J00121:27:H3GGKBBXX:5:2105:27965:19355,J00121:27:H3GGKBBXX:5:1212:26047:42583,J00121:27:H3GGKBBXX:5:1124:5629:18880,J00121:27:H3GGKBBXX:5:1104:14712:14291,J00121:27:H3GGKBBXX:5:1203:12743:32437,J00121:27:H3GGKBBXX:5:1126:19755:3055,J00121:27:H3GGKBBXX:5:2220:16051:45766,J00121:27:H3GGKBBXX:5:2122:18254:34846,J00121:27:H3GGKBBXX:5:1208:24860:42073;sequence=TATATTTGATTTTATTTTTTAAGGAACTA;start=88663;subtype=IES;support_ref=60;support_variant=9;type=IES;
scaffold51_15_with_IES	MILORD	internal_eliminated_sequence	89307	89332	.	.	.	ID=MILORD.15.89307.89332;Name=MILORD.15.89307.89332;bounded_by_ta=TRUE;common_boundary=Both;end=89332;ies_id=IESPGM.PTET51.1.15.83509;ies_left_dist=0;ies_min_dist=0;ies_right_dist=0;junction_seq=gctaatatatttgcaTActgaatcggagacta;read_names=J00121:27:H3GGKBBXX:5:1203:5994:10721,J00121:27:H3GGKBBXX:5:1113:23358:14256,J00121:27:H3GGKBBXX:5:2206:15199:9051,J00121:27:H3GGKBBXX:5:2212:15483:42214,J00121:27:H3GGKBBXX:5:2120:14834:26494,J00121:27:H3GGKBBXX:5:1102:8968:21500,J00121:27:H3GGKBBXX:5:2202:15686:6343,J00121:27:H3GGKBBXX:5:2115:17350:20726,J00121:27:H3GGKBBXX:5:2222:7679:48667,J00121:27:H3GGKBBXX:5:1104:10348:16612,J00121:27:H3GGKBBXX:5:2109:16620:29131,J00121:27:H3GGKBBXX:5:1204:8339:1842,J00121:27:H3GGKBBXX:5:1224:7618:29923,J00121:27:H3GGKBBXX:5:2101:11728:11829,J00121:27:H3GGKBBXX:5:2124:18467:13517,J00121:27:H3GGKBBXX:5:1205:30482:36059,J00121:27:H3GGKBBXX:5:1119:15524:46328,J00121:27:H3GGKBBXX:5:1109:26321:29061,J00121:27:H3GGKBBXX:5:1204:25144:22801,J00121:27:H3GGKBBXX:5:2228:24738:2861,J00121:27:H3GGKBBXX:5:2105:29183:15662,J00121:27:H3GGKBBXX:5:2226:22465:42073,J00121:27:H3GGKBBXX:5:2115:22130:25632,J00121:27:H3GGKBBXX:5:2224:24342:20744,J00121:27:H3GGKBBXX:5:1107:27600:25333,J00121:27:H3GGKBBXX:5:2111:21410:30011,J00121:27:H3GGKBBXX:5:1104:29082:29026,J00121:27:H3GGKBBXX:5:1205:25834:23540;sequence=TATAAATCATTAAAACAAATGAATTA;start=89307;subtype=IES;support_ref=120;support_variant=28;type=IES;
scaffold51_15_with_IES	MILORD	internal_eliminated_sequence	89510	89618	.	.	.	ID=MILORD.15.89510.89618;Name=MILORD.15.89510.89618;bounded_by_ta=TRUE;common_boundary=Both;end=89618;ies_id=IESPGM.PTET51.1.15.83686;ies_left_dist=0;ies_min_dist=0;ies_right_dist=0;junction_seq=tatttcatcttaagaTAttgtggtacatttta;read_names=J00121:27:H3GGKBBXX:5:2218:24769:39770,J00121:27:H3GGKBBXX:5:1215:5436:22274,J00121:27:H3GGKBBXX:5:1116:20567:11776,J00121:27:H3GGKBBXX:5:1217:6756:16753,J00121:27:H3GGKBBXX:5:1102:16833:32631,J00121:27:H3GGKBBXX:5:1107:18538:43040,J00121:27:H3GGKBBXX:5:2213:18954:4338,J00121:27:H3GGKBBXX:5:1113:25053:27074,J00121:27:H3GGKBBXX:5:2128:30289:39734,J00121:27:H3GGKBBXX:5:1115:5751:14203,J00121:27:H3GGKBBXX:5:2109:9526:10721,J00121:27:H3GGKBBXX:5:1106:26778:9666,J00121:27:H3GGKBBXX:5:1104:6502:30696,J00121:27:H3GGKBBXX:5:1101:4158:13974,J00121:27:H3GGKBBXX:5:1218:19898:48245,J00121:27:H3GGKBBXX:5:1119:23328:42478,J00121:27:H3GGKBBXX:5:1216:17584:26898,J00121:27:H3GGKBBXX:5:2214:25621:47788,J00121:27:H3GGKBBXX:5:1207:8450:26793,J00121:27:H3GGKBBXX:5:1122:14834:25228,J00121:27:H3GGKBBXX:5:2112:21227:33000,J00121:27:H3GGKBBXX:5:2208:21399:46803,J00121:27:H3GGKBBXX:5:2226:24688:36007,J00121:27:H3GGKBBXX:5:2211:13068:4796,J00121:27:H3GGKBBXX:5:2109:29691:36622,J00121:27:H3GGKBBXX:5:2111:19837:28833,J00121:27:H3GGKBBXX:5:2224:10835:8488,J00121:27:H3GGKBBXX:5:1210:19268:3442,J00121:27:H3GGKBBXX:5:2211:32015:16348,J00121:27:H3GGKBBXX:5:2124:3427:26494,J00121:27:H3GGKBBXX:5:1118:2879:35813,J00121:27:H3GGKBBXX:5:2225:29396:23979,J00121:27:H3GGKBBXX:5:2221:7354:36253,J00121:27:H3GGKBBXX:5:2101:26869:45801,J00121:27:H3GGKBBXX:5:1120:26697:19162,J00121:27:H3GGKBBXX:5:2213:4208:6642,J00121:27:H3GGKBBXX:5:2104:3863:41352,J00121:27:H3GGKBBXX:5:1117:26088:46944,J00121:27:H3GGKBBXX:5:2221:6319:36886,J00121:27:H3GGKBBXX:5:1212:28341:17298,J00121:27:H3GGKBBXX:5:2118:25915:18652,J00121:27:H3GGKBBXX:5:1202:27783:16788,J00121:27:H3GGKBBXX:5:2117:2280:14203;sequence=TACAACTCATTTAGATTTGATTAATTTTGTTATTTCTATTATCAATTAAAAATAAACATGATATTCTATCTCAATTTTCTAATAAAAATGAATAAAGTTCAATTAGGTG;start=89510;subtype=IES;support_ref=80;support_variant=43;type=IES;
scaffold51_15_with_IES	MILORD	internal_eliminated_sequence	90176	90246	.	.	.	ID=MILORD.15.90176.90246;Name=MILORD.15.90176.90246;bounded_by_ta=TRUE;common_boundary=Both;end=90246;ies_id=IESPGM.PTET51.1.15.84243;ies_left_dist=0;ies_min_dist=0;ies_right_dist=0;junction_seq=tgcaacatttggttgTAcatggttcattatag;read_names=J00121:27:H3GGKBBXX:5:2212:3325:9965,J00121:27:H3GGKBBXX:5:1109:6177:15469,J00121:27:H3GGKBBXX:5:1224:17340:27848,J00121:27:H3GGKBBXX:5:2227:8582:15662,J00121:27:H3GGKBBXX:5:1208:24403:9315,J00121:27:H3GGKBBXX:5:2124:23926:12392,J00121:27:H3GGKBBXX:5:2114:22952:4409,J00121:27:H3GGKBBXX:5:1226:14549:47594,J00121:27:H3GGKBBXX:5:2109:8765:34055,J00121:27:H3GGKBBXX:5:2114:23916:5622,J00121:27:H3GGKBBXX:5:2126:2747:11354,J00121:27:H3GGKBBXX:5:1215:11201:25298,J00121:27:H3GGKBBXX:5:1218:7943:35479,J00121:27:H3GGKBBXX:5:1108:7862:3442,J00121:27:H3GGKBBXX:5:1214:22455:11143;sequence=TATTGAAGAGATATTACAAGTAATTATGATTAATTTAAATTAAATTTTTCAGTTTAAAGATCCTTCAATAA;start=90176;subtype=IES;support_ref=30;support_variant=15;type=IES;
scaffold51_15_with_IES	MILORD	internal_eliminated_sequence	90609	90634	.	.	.	ID=MILORD.15.90609.90634;Name=MILORD.15.90609.90634;bounded_by_ta=TRUE;common_boundary=Both;end=90634;ies_id=IESPGM.PTET51.1.15.84605;ies_left_dist=0;ies_min_dist=0;ies_right_dist=0;junction_seq=tgtactttatcataaTAacatttatcaacaga;read_names=J00121:27:H3GGKBBXX:5:1113:24505:28446,J00121:27:H3GGKBBXX:5:1215:17350:33703,J00121:27:H3GGKBBXX:5:1125:16579:41088,J00121:27:H3GGKBBXX:5:1222:7689:36095,J00121:27:H3GGKBBXX:5:2125:14773:40702,J00121:27:H3GGKBBXX:5:1221:16244:25984,J00121:27:H3GGKBBXX:5:2206:28138:18669,J00121:27:H3GGKBBXX:5:1221:26321:34653,J00121:27:H3GGKBBXX:5:1212:22343:15873,J00121:27:H3GGKBBXX:5:2202:16325:33651,J00121:27:H3GGKBBXX:5:2125:14955:40631,J00121:27:H3GGKBBXX:5:2228:28351:38873,J00121:27:H3GGKBBXX:5:2220:17624:5200,J00121:27:H3GGKBBXX:5:2109:11556:25210,J00121:27:H3GGKBBXX:5:2125:27245:16981,J00121:27:H3GGKBBXX:5:1219:20872:24120,J00121:27:H3GGKBBXX:5:2109:18588:5147,J00121:27:H3GGKBBXX:5:2110:26514:26371,J00121:27:H3GGKBBXX:5:1216:10480:31646,J00121:27:H3GGKBBXX:5:2202:21065:17808,J00121:27:H3GGKBBXX:5:2214:31659:15240,J00121:27:H3GGKBBXX:5:1110:24079:31400,J00121:27:H3GGKBBXX:5:2202:3204:14502,J00121:27:H3GGKBBXX:5:1118:18558:29219,J00121:27:H3GGKBBXX:5:1216:11221:27373,J00121:27:H3GGKBBXX:5:2217:12713:3407,J00121:27:H3GGKBBXX:5:2113:18142:42425,J00121:27:H3GGKBBXX:5:2209:2737:48263,J00121:27:H3GGKBBXX:5:2118:5944:15381,J00121:27:H3GGKBBXX:5:1207:14164:23786;sequence=TATAATCCAGCACATTATTCTATCTA;start=90609;subtype=IES;support_ref=105;support_variant=30;type=IES;
scaffold51_15_with_IES	MILORD	internal_eliminated_sequence	91173	91216	.	.	.	ID=MILORD.15.91173.91216;Name=MILORD.15.91173.91216;bounded_by_ta=TRUE;common_boundary=Both;end=91216;ies_id=IESPGM.PTET51.1.15.85143;ies_left_dist=0;ies_min_dist=0;ies_right_dist=0;junction_seq=ctttagagtttaaaaTActtacacatccaaat;read_names=J00121:27:H3GGKBBXX:5:1219:24941:10774,J00121:27:H3GGKBBXX:5:1205:17888:28270,J00121:27:H3GGKBBXX:5:1120:17229:22415;sequence=TACAGCTGTAATAGTTTTGAATATTTTATATATAAGTTAAACTA;start=91173;subtype=IES;support_ref=7;support_variant=3;type=IES;
scaffold51_15_with_IES	MILORD	internal_eliminated_sequence	92530	92556	.	.	.	ID=MILORD.15.92530.92556;Name=MILORD.15.92530.92556;bounded_by_ta=TRUE;common_boundary=Both;end=92556;ies_id=IESPGM.PTET51.1.15.86456;ies_left_dist=0;ies_min_dist=0;ies_right_dist=0;junction_seq=gtagaggagtttggaTAataattacaattatt;read_names=J00121:27:H3GGKBBXX:5:2121:15179:6660,J00121:27:H3GGKBBXX:5:1119:7811:24771,J00121:27:H3GGKBBXX:5:2226:27062:23346,J00121:27:H3GGKBBXX:5:2211:27641:10704,J00121:27:H3GGKBBXX:5:2107:30969:42425,J00121:27:H3GGKBBXX:5:1113:13210:22344,J00121:27:H3GGKBBXX:5:1201:12581:8172,J00121:27:H3GGKBBXX:5:1124:21227:5921,J00121:27:H3GGKBBXX:5:1113:13169:22239,J00121:27:H3GGKBBXX:5:2210:22881:13816,J00121:27:H3GGKBBXX:5:1217:13068:2123,J00121:27:H3GGKBBXX:5:1105:16701:37185,J00121:27:H3GGKBBXX:5:2223:8460:7082,J00121:27:H3GGKBBXX:5:1114:10267:27795,J00121:27:H3GGKBBXX:5:1113:24271:43374,J00121:27:H3GGKBBXX:5:1125:22648:5534,J00121:27:H3GGKBBXX:5:2102:18649:24314,J00121:27:H3GGKBBXX:5:1223:17391:8981,J00121:27:H3GGKBBXX:5:2208:29975:9438,J00121:27:H3GGKBBXX:5:1118:13890:23909,J00121:27:H3GGKBBXX:5:2210:15514:17931,J00121:27:H3GGKBBXX:5:1215:25662:24964,J00121:27:H3GGKBBXX:5:1103:5964:22133,J00121:27:H3GGKBBXX:5:2213:11901:2176,J00121:27:H3GGKBBXX:5:1104:14894:8734,J00121:27:H3GGKBBXX:5:1128:22841:3899,J00121:27:H3GGKBBXX:5:1123:8714:26723,J00121:27:H3GGKBBXX:5:2113:7588:41510,J00121:27:H3GGKBBXX:5:1120:29548:48790,J00121:27:H3GGKBBXX:5:2102:21166:28463,J00121:27:H3GGKBBXX:5:1109:7202:27162,J00121:27:H3GGKBBXX:5:2201:17249:39928,J00121:27:H3GGKBBXX:5:1227:16508:32103,J00121:27:H3GGKBBXX:5:1104:31050:40772,J00121:27:H3GGKBBXX:5:2121:31172:12603;sequence=TATAAGTAATATTTATCAATTTTTCTG;start=92530;subtype=IES;support_ref=66;support_variant=35;type=IES;
scaffold51_15_with_IES	MILORD	internal_eliminated_sequence	93325	97978	.	.	.	ID=MILORD.15.93325.97978;Name=MILORD.15.93325.97978;bounded_by_ta=TRUE;common_boundary=LEFT;end=97978;ies_id=IESPGM.PTET51.1.15.87224;ies_left_dist=0;ies_min_dist=0;ies_right_dist=81;junction_seq=atttgttgatttagaTAaaataaatcaattct;read_names=J00121:27:H3GGKBBXX:5:1222:20060:9842;sequence=TATGCTTCTTTCAAAAAAAAAAAATATTAAAGGGGAATATATTATGAATATATAATTTGATATGTAATTTTTTTATAATATTGATAAAACTATATATGTGAATTTTATAAAAGGATGAGAAAATTAAAAATATTAATTGTTTTATCATAAGTATTATTCTCAATATAAAATTTGAATTTTATTTCTACTTAAACCCCATTTCGAGATAGCCCTTAAACTTAATTCATTCTGATAGGTTTCGTTTGGAGATTTAGAAAGTAGTAATTTTAGTACACTCAAATTTTTTTAATATTTTTGCAATTTTAACATTTTCTCCTAAAAGAATGAAGTAACTTTCGTTCTTAAATTGCTGAAAGTAATCAATAGACAAGTCCTAATATCGAAGGTTGCACAAGTTTTTTGGCCTTTAATAATATGAATCAACATAAAATAGAAGTAAATTATTTCATAAACAATTGTTGAATTAACTTTGTAAAATATTTAAAATAAATGAGATTTTAAATATAGAAATTAATTTAATAAAAGATTTTAATTATTAAAATAATCAAAAAAGTACATAAATAAATCAGCATTATTTTTACTAAATTAATATTCTTTACTATAAATGGAGAATTTATGAGTATAAGAAGACTTTTTGAAATTAGCAATAGAACGGCCTTTTAATTTGGTTCATAAATATATAAATCATCTCTTCCCCACCATTTATAATTTAGATTAAGCATTAATTTTGGCAACTTCACGAATTAAACAAAATATTATGTATAAAATAGTAAAAGATCCATAACCTTCAAAATTCCTATATCTACATTATCCCTTTTTTGTCCATTAAACAACTAAATTTTCTATCAAGGCTATTTTAAGGTCTGAATTTAATTTTCGATGCATCAATTGAAGAATTCTACTCAAATAATTCTTCCAACTAAAAAATTTCTTTTCTATCTATACCTCACTCGCCCTTTTCATTTTTATACTATCCTTAATTAATATCTTCTAAATGAAAACCAGGTTTTGTAATATTATTTGAAGAAGCTAATTAAATCTTAAATCTTACATCTTTAGTAATTCACATCCATAAATACTTTATATACATTAAGATTGCATTCAATTATTTTTTTATTGCTCCACACTCTAGATATTTCAATTGCTGCTACTACTAAGAAATGATCAGAACTTTCATCATATATTGATTGAAGACTAGACATTATTCAAGGTTAACACAATAAATGAAGCTAAAGAATAGATTGCATTTCTTAATTCATTAATTATAGGCCTATAATTTTGGCCATGAAATTTGGAGGTAAACTTCTACCAGCCTCTTGGATGTTAAATAGTTTTGCCTATGTTACAAAGGTTGTCTCTACTCCAAAGGGTTCATAAATTTTCTCGAATTTTTCCAAGTCATGAGTTAATTCAAATTACTAATAATAATATTAATGAGTCTAAGTTAATTTAATATGAATCAGCAGGACTAGTAAAATGAGGAATAGCCTTTCTGCCGTGGTCAATGTTTCTCAAAGGTGTTTCCTCAATAGTCAATCCTCAATCATTTCAGAGTCTCTCTGACTTGGTCCTAACGATTGAATGTGGACCTCCTGTCTTGGCAATCTAAGTTGGTCAGACTTCAAGGGCACAATTCTGGCAAATGGTTTACAGAAAAGCAATTTGGAGAAGCATCTAGAACTTACTTACTGTGGTCCTGGTACATGTGAGTTCTATATGATCGAATGTTTTTTTAGAGCCTTATACATTGATCACATAGCAAAGCTGTGTTGGAGAAGGACTCTTGGAGTTGCTCACTGGCAATCTCTTGTCTTTCTTATTCCATTTATTATTACCAAGATTGGGCTGAGAAGTAATTGGTTGACTACTGAAGGGTTACTATAAAGTCTATAATTTTGGCTTCAACCCTTGTGCATCCCTAATCTTATCAATTTATCTCTTCTTTTTATTTGTGTACTGAATTTATACTTTGATTATTAGTCATAATTCCTGCGTACCTTTTTAGAAGTTCTGAATTCCTATTTTTTCCCCTAGTCTCATACAAAAACAAAAGTTACTTAGATGACCAGGTATTTAGGCCTATTTTAGATAAATACCTCTTGATAGTGTGGAGGATGTTCTTTATCCTTTTGCCCGCACCAAACTCAAAGATATTTTGTTCCTTAAACTCACATAGATCATCCAGGATGTTGTAGAAGGTATTGAATAAACCCTAGAAGATCGGCCAGCCATTAACTGGGTATTGAGGTAGAAAATTGCTGAGAGAGAAAATCTTTTCTTCTTATGCTTCCCCTCATAAGCCCAGCAGATAAGTTAGGATTGTGAATTAGTCTAGATGCTCCAACCACAATCTAAACCTATTTAGCAATAGTTTAATTGATTGGAGACTAAGCAATAAAGTCAGCTTTGAAAAAGTGCTAGCATTATTTGAAATTCTTCTGATATGAGTAATAAAGCAGTTTGGCAACGTAGAAGATATGAACAAAAGATATAGAGCGCAATAGAAGCAGGTAAGTTCACCTAGGAGGAATAAGAGTGATCGTAAGATGAAAATTAATTTGAAGTAAATGAAGATAACAATCAGAAGAGGACAATGTGATTAAGGAAAGAAAGCCTAATCTCTTTTGCAAAATTAAAGGGCTGTTATATGATGGGATTATTCATTTAGTATTATTTTTATATATTCATTCCAGAGGGAAAGGAAAAAAGCAAATTAATCAAATCAAAATTTTCCATCATGATTTTTTAAACCATGATAGTTTTATATTCATATATTTTTTTTCACCTTAGCAATTTTCCTTTAATATCTCTCATAAACAAAAATGCCAAAAAACATTCTTTTGAGATTACACATGGTCATAAAAATGTTTTGTCATTGTAAGGGTCCCATGATTTTCATAAAAGTTTTATTAATTGCGAATATGTTTCTAATCTGATCGGTATGTTAGACTTCTTTCGATTTCATAAGCATCCGAACTATTTCATTAGGAGTCTTTTCACACAAAGTGAGCTTTATCATCTTGAAATTCCAAGTTTCAAGGCTTGGTTGCTAATCTTTTGTCTCTACCTTCAGTTTTTTAAAGTTAACTTTCAATTGTCCTTTGCTGCTTATGTTAATTCCCAGATATACACACATTCTCTGCAATTTAAAGCCATGATTCTAAGGGTCTTTCAGTTTTGGTGATTTTTAATTAAGAATACTGTTGATTTCTTTTTGTTGATTTAAAGGATCTATTCCTGAGCTATTGCCTCAAATCTTTCTAGTAAAGCATTGATTCTTTTAAGCTTTGCTAAAATCCAGATTCTGGATCTTCTCTATTTATTCTTTAATGGAATATTGACCTTGTTTTGACATTCTAGATGTATAAATCCAAATGGTTCGCCTCTTTCTAAATCTGTACCTTGGTGGAAGTAAAAGTTGAACTTTGTAATATTCAAAAACTAATTATCAAGTTAAGAAATATCTACTCTGAAACCAAACCGATGGAGGTCAAAATGCTAAGTTAAGTTAAGTCTCAATTTTCAAAGCATTTGTGAATGCAAATAACTATTCTGCCTGATCGATCGCTTGGGCCTTTTCGCTGCGCTTAATTATAGTTTGGTGAGTCTTCTAAGATAGTTCTTCTTGTCTCTTACAAACTTATTTGAGGACTATCTTCCTTTGTAGCAATAAATTTCTCAGGCTTTTGGAGATCGACTGTTTTTTTGTTTGTTTGAAATTGCTAGGTCATTATTCTTCCCTTAGGTGTATTGGATTGGAACTACATTTAATGGCGACAGTCTTTTAGGTCTTTCGGTGATGCACAAGTCTTAAGGAAATTCCTCGATCATTTTAGATTGTATCTGATTTGGTCCAGATGTGGTACTTGTTCTGAGTCCGATCTTGAGTGCTCAAGTTGGTCAAAATTAGTAGATGGATTTGGTTTTAGGGGCACAATTCTTACATAAAGTTTCCAATTTAAGTCATGAGAAGAGCCTAATATAACTTATTATAAAGGACTTGATAAAAGTGAGTTGTAGATGATCTATCGTTCTTTTATTACTTTAGAATATAGATCAATGAAAAAGTGTTGTACGGGGAAGGCATTTTCGGTGTACTCTTATCTTTTTACTTTAATTTTCCAAATTGTTTAAGCTGAATTCCTGTATGATCTCTACTTCCCCTAGGTCTCAAATTAAATTTTATCCGTTTTGTGACTCCCTAAAGTTTTCAGATTATTTTTTTCTTTTATTTTTGCACTGTAATCATCCTATTTATTAGAAGTTAGTTTCTCGTGTATCTTTTTGGATTTTCCTAATTCCTATTCTTTTTCCTGAATCTTAAATCACGAAGAATAAAAGATTATAATTATAATATTTTATGTGATTATATGTTTATGCAATTTAATTCCTTTTTTAAATAAAGCAAATGATAGATGATCTAAGATAACTTTAAAAAATAGTTGAAACTATAAGGAATTTAAGTCTTTATGTCAAAACAAGAATTTAGTAACTTTTTTGATTATAATTTTGAAACCTTATGTTATTATGTTAAGTGTTAAAATATTTTTAGCTAATAAATTTCAAAAATAAAATTAGCATTTTTCATAGATTGCCACATTGATTTATTATTTTTTGCACTTAACTTTTATTTAATCAATATTTTAATCCGTCA;start=93325;subtype=PARTIAL_INTERNAL;support_ref=16;support_variant=1;type=ALTERNATIVE;
scaffold51_15_with_IES	MILORD	internal_eliminated_sequence	93325	98059	.	.	.	ID=MILORD.15.93325.98059;Name=MILORD.15.93325.98059;bounded_by_ta=TRUE;common_boundary=Both;end=98059;ies_id=IESPGM.PTET51.1.15.87224;ies_left_dist=0;ies_min_dist=0;ies_right_dist=0;junction_seq=atttgttgatttagaTAactattttaaattct;read_names=J00121:27:H3GGKBBXX:5:1126:5538:40666,J00121:27:H3GGKBBXX:5:2224:15361:26529,J00121:27:H3GGKBBXX:5:1228:9232:16436,J00121:27:H3GGKBBXX:5:2223:5041:38609,J00121:27:H3GGKBBXX:5:1116:27641:33527,J00121:27:H3GGKBBXX:5:2217:22435:10194,J00121:27:H3GGKBBXX:5:1203:19390:19267,J00121:27:H3GGKBBXX:5:2221:4624:5358,J00121:27:H3GGKBBXX:5:1105:23734:4356,J00121:27:H3GGKBBXX:5:1210:13068:42530,J00121:27:H3GGKBBXX:5:2114:15859:35022,J00121:27:H3GGKBBXX:5:1128:23723:41897,J00121:27:H3GGKBBXX:5:1222:15382:7257,J00121:27:H3GGKBBXX:5:1227:7872:10704,J00121:27:H3GGKBBXX:5:1220:9699:15276,J00121:27:H3GGKBBXX:5:1111:14925:47542,J00121:27:H3GGKBBXX:5:2101:17574:29624;sequence=TATGCTTCTTTCAAAAAAAAAAAATATTAAAGGGGAATATATTATGAATATATAATTTGATATGTAATTTTTTTATAATATTGATAAAACTATATATGTGAATTTTATAAAAGGATGAGAAAATTAAAAATATTAATTGTTTTATCATAAGTATTATTCTCAATATAAAATTTGAATTTTATTTCTACTTAAACCCCATTTCGAGATAGCCCTTAAACTTAATTCATTCTGATAGGTTTCGTTTGGAGATTTAGAAAGTAGTAATTTTAGTACACTCAAATTTTTTTAATATTTTTGCAATTTTAACATTTTCTCCTAAAAGAATGAAGTAACTTTCGTTCTTAAATTGCTGAAAGTAATCAATAGACAAGTCCTAATATCGAAGGTTGCACAAGTTTTTTGGCCTTTAATAATATGAATCAACATAAAATAGAAGTAAATTATTTCATAAACAATTGTTGAATTAACTTTGTAAAATATTTAAAATAAATGAGATTTTAAATATAGAAATTAATTTAATAAAAGATTTTAATTATTAAAATAATCAAAAAAGTACATAAATAAATCAGCATTATTTTTACTAAATTAATATTCTTTACTATAAATGGAGAATTTATGAGTATAAGAAGACTTTTTGAAATTAGCAATAGAACGGCCTTTTAATTTGGTTCATAAATATATAAATCATCTCTTCCCCACCATTTATAATTTAGATTAAGCATTAATTTTGGCAACTTCACGAATTAAACAAAATATTATGTATAAAATAGTAAAAGATCCATAACCTTCAAAATTCCTATATCTACATTATCCCTTTTTTGTCCATTAAACAACTAAATTTTCTATCAAGGCTATTTTAAGGTCTGAATTTAATTTTCGATGCATCAATTGAAGAATTCTACTCAAATAATTCTTCCAACTAAAAAATTTCTTTTCTATCTATACCTCACTCGCCCTTTTCATTTTTATACTATCCTTAATTAATATCTTCTAAATGAAAACCAGGTTTTGTAATATTATTTGAAGAAGCTAATTAAATCTTAAATCTTACATCTTTAGTAATTCACATCCATAAATACTTTATATACATTAAGATTGCATTCAATTATTTTTTTATTGCTCCACACTCTAGATATTTCAATTGCTGCTACTACTAAGAAATGATCAGAACTTTCATCATATATTGATTGAAGACTAGACATTATTCAAGGTTAACACAATAAATGAAGCTAAAGAATAGATTGCATTTCTTAATTCATTAATTATAGGCCTATAATTTTGGCCATGAAATTTGGAGGTAAACTTCTACCAGCCTCTTGGATGTTAAATAGTTTTGCCTATGTTACAAAGGTTGTCTCTACTCCAAAGGGTTCATAAATTTTCTCGAATTTTTCCAAGTCATGAGTTAATTCAAATTACTAATAATAATATTAATGAGTCTAAGTTAATTTAATATGAATCAGCAGGACTAGTAAAATGAGGAATAGCCTTTCTGCCGTGGTCAATGTTTCTCAAAGGTGTTTCCTCAATAGTCAATCCTCAATCATTTCAGAGTCTCTCTGACTTGGTCCTAACGATTGAATGTGGACCTCCTGTCTTGGCAATCTAAGTTGGTCAGACTTCAAGGGCACAATTCTGGCAAATGGTTTACAGAAAAGCAATTTGGAGAAGCATCTAGAACTTACTTACTGTGGTCCTGGTACATGTGAGTTCTATATGATCGAATGTTTTTTTAGAGCCTTATACATTGATCACATAGCAAAGCTGTGTTGGAGAAGGACTCTTGGAGTTGCTCACTGGCAATCTCTTGTCTTTCTTATTCCATTTATTATTACCAAGATTGGGCTGAGAAGTAATTGGTTGACTACTGAAGGGTTACTATAAAGTCTATAATTTTGGCTTCAACCCTTGTGCATCCCTAATCTTATCAATTTATCTCTTCTTTTTATTTGTGTACTGAATTTATACTTTGATTATTAGTCATAATTCCTGCGTACCTTTTTAGAAGTTCTGAATTCCTATTTTTTCCCCTAGTCTCATACAAAAACAAAAGTTACTTAGATGACCAGGTATTTAGGCCTATTTTAGATAAATACCTCTTGATAGTGTGGAGGATGTTCTTTATCCTTTTGCCCGCACCAAACTCAAAGATATTTTGTTCCTTAAACTCACATAGATCATCCAGGATGTTGTAGAAGGTATTGAATAAACCCTAGAAGATCGGCCAGCCATTAACTGGGTATTGAGGTAGAAAATTGCTGAGAGAGAAAATCTTTTCTTCTTATGCTTCCCCTCATAAGCCCAGCAGATAAGTTAGGATTGTGAATTAGTCTAGATGCTCCAACCACAATCTAAACCTATTTAGCAATAGTTTAATTGATTGGAGACTAAGCAATAAAGTCAGCTTTGAAAAAGTGCTAGCATTATTTGAAATTCTTCTGATATGAGTAATAAAGCAGTTTGGCAACGTAGAAGATATGAACAAAAGATATAGAGCGCAATAGAAGCAGGTAAGTTCACCTAGGAGGAATAAGAGTGATCGTAAGATGAAAATTAATTTGAAGTAAATGAAGATAACAATCAGAAGAGGACAATGTGATTAAGGAAAGAAAGCCTAATCTCTTTTGCAAAATTAAAGGGCTGTTATATGATGGGATTATTCATTTAGTATTATTTTTATATATTCATTCCAGAGGGAAAGGAAAAAAGCAAATTAATCAAATCAAAATTTTCCATCATGATTTTTTAAACCATGATAGTTTTATATTCATATATTTTTTTTCACCTTAGCAATTTTCCTTTAATATCTCTCATAAACAAAAATGCCAAAAAACATTCTTTTGAGATTACACATGGTCATAAAAATGTTTTGTCATTGTAAGGGTCCCATGATTTTCATAAAAGTTTTATTAATTGCGAATATGTTTCTAATCTGATCGGTATGTTAGACTTCTTTCGATTTCATAAGCATCCGAACTATTTCATTAGGAGTCTTTTCACACAAAGTGAGCTTTATCATCTTGAAATTCCAAGTTTCAAGGCTTGGTTGCTAATCTTTTGTCTCTACCTTCAGTTTTTTAAAGTTAACTTTCAATTGTCCTTTGCTGCTTATGTTAATTCCCAGATATACACACATTCTCTGCAATTTAAAGCCATGATTCTAAGGGTCTTTCAGTTTTGGTGATTTTTAATTAAGAATACTGTTGATTTCTTTTTGTTGATTTAAAGGATCTATTCCTGAGCTATTGCCTCAAATCTTTCTAGTAAAGCATTGATTCTTTTAAGCTTTGCTAAAATCCAGATTCTGGATCTTCTCTATTTATTCTTTAATGGAATATTGACCTTGTTTTGACATTCTAGATGTATAAATCCAAATGGTTCGCCTCTTTCTAAATCTGTACCTTGGTGGAAGTAAAAGTTGAACTTTGTAATATTCAAAAACTAATTATCAAGTTAAGAAATATCTACTCTGAAACCAAACCGATGGAGGTCAAAATGCTAAGTTAAGTTAAGTCTCAATTTTCAAAGCATTTGTGAATGCAAATAACTATTCTGCCTGATCGATCGCTTGGGCCTTTTCGCTGCGCTTAATTATAGTTTGGTGAGTCTTCTAAGATAGTTCTTCTTGTCTCTTACAAACTTATTTGAGGACTATCTTCCTTTGTAGCAATAAATTTCTCAGGCTTTTGGAGATCGACTGTTTTTTTGTTTGTTTGAAATTGCTAGGTCATTATTCTTCCCTTAGGTGTATTGGATTGGAACTACATTTAATGGCGACAGTCTTTTAGGTCTTTCGGTGATGCACAAGTCTTAAGGAAATTCCTCGATCATTTTAGATTGTATCTGATTTGGTCCAGATGTGGTACTTGTTCTGAGTCCGATCTTGAGTGCTCAAGTTGGTCAAAATTAGTAGATGGATTTGGTTTTAGGGGCACAATTCTTACATAAAGTTTCCAATTTAAGTCATGAGAAGAGCCTAATATAACTTATTATAAAGGACTTGATAAAAGTGAGTTGTAGATGATCTATCGTTCTTTTATTACTTTAGAATATAGATCAATGAAAAAGTGTTGTACGGGGAAGGCATTTTCGGTGTACTCTTATCTTTTTACTTTAATTTTCCAAATTGTTTAAGCTGAATTCCTGTATGATCTCTACTTCCCCTAGGTCTCAAATTAAATTTTATCCGTTTTGTGACTCCCTAAAGTTTTCAGATTATTTTTTTCTTTTATTTTTGCACTGTAATCATCCTATTTATTAGAAGTTAGTTTCTCGTGTATCTTTTTGGATTTTCCTAATTCCTATTCTTTTTCCTGAATCTTAAATCACGAAGAATAAAAGATTATAATTATAATATTTTATGTGATTATATGTTTATGCAATTTAATTCCTTTTTTAAATAAAGCAAATGATAGATGATCTAAGATAACTTTAAAAAATAGTTGAAACTATAAGGAATTTAAGTCTTTATGTCAAAACAAGAATTTAGTAACTTTTTTGATTATAATTTTGAAACCTTATGTTATTATGTTAAGTGTTAAAATATTTTTAGCTAATAAATTTCAAAAATAAAATTAGCATTTTTCATAGATTGCCACATTGATTTATTATTTTTTGCACTTAACTTTTATTTAATCAATATTTTAATCCGTCATAAAATAAATCAATTCTAAAATGTCAGATGAAACTAGAGATATATAATTTTGATCAAAAATTAATAATATTTCATTTAGTA;start=93325;subtype=IES;support_ref=16;support_variant=17;type=IES;
scaffold51_15_with_IES	MILORD	internal_eliminated_sequence	97668	97693	.	.	.	ID=MILORD.15.97668.97693;Name=MILORD.15.97668.97693;bounded_by_ta=TRUE;common_boundary=None;end=97693;ies_id=IESPGM.PTET51.1.15.87224;ies_left_dist=-4343;ies_min_dist=366;ies_right_dist=366;junction_seq=cgaagaataaaagatTAtgtttatgcaattta;read_names=J00121:27:H3GGKBBXX:5:2109:25672:39928,J00121:27:H3GGKBBXX:5:1122:21491:31664;sequence=TATAATTATAATATTTTATGTGATTA;start=97668;subtype=INTERNAL;support_ref=88;support_variant=2;type=ALTERNATIVE;
scaffold51_15_with_IES	MILORD	internal_eliminated_sequence	100667	100693	.	.	.	ID=MILORD.15.100667.100693;Name=MILORD.15.100667.100693;bounded_by_ta=TRUE;common_boundary=Both;end=100693;ies_id=IESPGM.PTET51.1.15.89831;ies_left_dist=0;ies_min_dist=0;ies_right_dist=0;junction_seq=cttcttaactttaaaTAattttacttcccaat;read_names=J00121:27:H3GGKBBXX:5:2110:5710:33299,J00121:27:H3GGKBBXX:5:2104:25307:41053,J00121:27:H3GGKBBXX:5:2202:26798:8365,J00121:27:H3GGKBBXX:5:1218:28239:32525,J00121:27:H3GGKBBXX:5:2213:30847:5112,J00121:27:H3GGKBBXX:5:2216:3214:30134,J00121:27:H3GGKBBXX:5:1116:29031:4989,J00121:27:H3GGKBBXX:5:1219:18020:6941,J00121:27:H3GGKBBXX:5:1211:4614:8682,J00121:27:H3GGKBBXX:5:1228:28250:42003,J00121:27:H3GGKBBXX:5:2213:16122:19302,J00121:27:H3GGKBBXX:5:2219:5274:15240,J00121:27:H3GGKBBXX:5:2112:10957:47841;sequence=TATAATTGATTTCTGACAATTATACTA;start=100667;subtype=IES;support_ref=10;support_variant=13;type=IES;
scaffold51_15_with_IES	MILORD	internal_eliminated_sequence	100999	101024	.	.	.	ID=MILORD.15.100999.101024;Name=MILORD.15.100999.101024;bounded_by_ta=TRUE;common_boundary=Both;end=101024;ies_id=IESPGM.PTET51.1.15.90136;ies_left_dist=0;ies_min_dist=0;ies_right_dist=0;junction_seq=aactaatcattctgcTAcattaatttcttgat;read_names=J00121:27:H3GGKBBXX:5:2214:30705:5464,J00121:27:H3GGKBBXX:5:1116:4949:31242,J00121:27:H3GGKBBXX:5:1206:18385:22379,J00121:27:H3GGKBBXX:5:1121:28239:12831,J00121:27:H3GGKBBXX:5:1107:19390:8295,J00121:27:H3GGKBBXX:5:1207:10044:23716,J00121:27:H3GGKBBXX:5:2213:29244:41018,J00121:27:H3GGKBBXX:5:2120:19065:25984,J00121:27:H3GGKBBXX:5:2108:8197:46645,J00121:27:H3GGKBBXX:5:2106:12753:22151,J00121:27:H3GGKBBXX:5:1219:22435:41669,J00121:27:H3GGKBBXX:5:1120:27996:36675,J00121:27:H3GGKBBXX:5:1102:25915:20726,J00121:27:H3GGKBBXX:5:2115:4472:14906,J00121:27:H3GGKBBXX:5:2215:18883:5763,J00121:27:H3GGKBBXX:5:1107:31193:42847,J00121:27:H3GGKBBXX:5:2107:4239:39014,J00121:27:H3GGKBBXX:5:2223:20933:8471,J00121:27:H3GGKBBXX:5:2212:7791:24314,J00121:27:H3GGKBBXX:5:2219:7354:24612,J00121:27:H3GGKBBXX:5:2213:10206:11935,J00121:27:H3GGKBBXX:5:1207:23074:18159,J00121:27:H3GGKBBXX:5:2223:3194:10968,J00121:27:H3GGKBBXX:5:2103:13210:17737,J00121:27:H3GGKBBXX:5:1218:19441:37712,J00121:27:H3GGKBBXX:5:2221:24190:26072,J00121:27:H3GGKBBXX:5:2106:18172:39734,J00121:27:H3GGKBBXX:5:2114:15777:2492,J00121:27:H3GGKBBXX:5:1115:4827:4303,J00121:27:H3GGKBBXX:5:1110:16092:29800,J00121:27:H3GGKBBXX:5:2212:17086:21606,J00121:27:H3GGKBBXX:5:1102:12357:25720,J00121:27:H3GGKBBXX:5:2225:22912:40737,J00121:27:H3GGKBBXX:5:1120:22242:32508,J00121:27:H3GGKBBXX:5:1103:13098:14871,J00121:27:H3GGKBBXX:5:2113:27752:27672,J00121:27:H3GGKBBXX:5:1207:5994:33615,J00121:27:H3GGKBBXX:5:2123:27580:10317,J00121:27:H3GGKBBXX:5:2108:21643:34002,J00121:27:H3GGKBBXX:5:2206:8542:9016,J00121:27:H3GGKBBXX:5:1219:29203:7293,J00121:27:H3GGKBBXX:5:2101:21826:42442,J00121:27:H3GGKBBXX:5:2114:29995:12146,J00121:27:H3GGKBBXX:5:2218:13362:26863,J00121:27:H3GGKBBXX:5:1207:14113:17051;sequence=TATAATGATAAACTTCATATTTTCCA;start=100999;subtype=IES;support_ref=60;support_variant=45;type=IES;
scaffold51_15_with_IES	MILORD	internal_eliminated_sequence	101431	101475	.	.	.	ID=MILORD.15.101431.101475;Name=MILORD.15.101431.101475;bounded_by_ta=TRUE;common_boundary=Both;end=101475;ies_id=IESPGM.PTET51.1.15.90542;ies_left_dist=0;ies_min_dist=0;ies_right_dist=0;junction_seq=attatataaatcagaTActtctttacaagatt;read_names=J00121:27:H3GGKBBXX:5:1221:6837:32402,J00121:27:H3GGKBBXX:5:1227:17178:33158,J00121:27:H3GGKBBXX:5:1110:13119:10264,J00121:27:H3GGKBBXX:5:2114:6644:24788,J00121:27:H3GGKBBXX:5:2221:6218:12515,J00121:27:H3GGKBBXX:5:2205:10105:9965,J00121:27:H3GGKBBXX:5:2226:19502:28112,J00121:27:H3GGKBBXX:5:1113:18416:45994,J00121:27:H3GGKBBXX:5:1122:19309:10018,J00121:27:H3GGKBBXX:5:1222:26504:34477,J00121:27:H3GGKBBXX:5:1109:5792:44588,J00121:27:H3GGKBBXX:5:1121:29153:27883,J00121:27:H3GGKBBXX:5:1213:13809:26793,J00121:27:H3GGKBBXX:5:1108:4340:17456,J00121:27:H3GGKBBXX:5:2228:18182:40526,J00121:27:H3GGKBBXX:5:2205:29508:1455,J00121:27:H3GGKBBXX:5:1224:14529:16155,J00121:27:H3GGKBBXX:5:1115:20446:48280,J00121:27:H3GGKBBXX:5:2113:5710:31259,J00121:27:H3GGKBBXX:5:2218:17898:25791,J00121:27:H3GGKBBXX:5:2111:29061:28076,J00121:27:H3GGKBBXX:5:2101:28798:6097,J00121:27:H3GGKBBXX:5:2115:12560:6027,J00121:27:H3GGKBBXX:5:2213:25976:14572;sequence=TATTGTAAGTAGAAAATTAAAATGTAATAATAAGAATCATAACCG;start=101431;subtype=IES;support_ref=147;support_variant=24;type=IES;
scaffold51_15_with_IES	MILORD	internal_eliminated_sequence	101596	101661	.	.	.	ID=MILORD.15.101596.101661;Name=MILORD.15.101596.101661;bounded_by_ta=TRUE;common_boundary=Both;end=101661;ies_id=IESPGM.PTET51.1.15.90662;ies_left_dist=0;ies_min_dist=0;ies_right_dist=0;junction_seq=ggttctcatttgtatTAacttttattcgatac;read_names=J00121:27:H3GGKBBXX:5:2119:18477:1859,J00121:27:H3GGKBBXX:5:1104:15290:5657,J00121:27:H3GGKBBXX:5:1223:7090:47999,J00121:27:H3GGKBBXX:5:1222:9942:36270,J00121:27:H3GGKBBXX:5:2122:20567:32349,J00121:27:H3GGKBBXX:5:2209:5162:28305,J00121:27:H3GGKBBXX:5:2119:16457:9016,J00121:27:H3GGKBBXX:5:1209:7730:27830,J00121:27:H3GGKBBXX:5:2212:16356:31136,J00121:27:H3GGKBBXX:5:1103:15290:41880,J00121:27:H3GGKBBXX:5:2219:8166:46979,J00121:27:H3GGKBBXX:5:2207:30340:6835,J00121:27:H3GGKBBXX:5:2215:6786:32173,J00121:27:H3GGKBBXX:5:2205:22039:45449,J00121:27:H3GGKBBXX:5:1121:23825:5112,J00121:27:H3GGKBBXX:5:1122:6177:21061,J00121:27:H3GGKBBXX:5:1209:28097:3723,J00121:27:H3GGKBBXX:5:2216:4858:11425,J00121:27:H3GGKBBXX:5:1111:18619:16594,J00121:27:H3GGKBBXX:5:1102:28595:29624,J00121:27:H3GGKBBXX:5:1202:6563:28903,J00121:27:H3GGKBBXX:5:1226:24028:2791,J00121:27:H3GGKBBXX:5:1211:10389:36587,J00121:27:H3GGKBBXX:5:2126:23906:24806,J00121:27:H3GGKBBXX:5:2209:13890:48104,J00121:27:H3GGKBBXX:5:1118:21146:12110,J00121:27:H3GGKBBXX:5:2218:4026:3547,J00121:27:H3GGKBBXX:5:1120:17492:6378,J00121:27:H3GGKBBXX:5:2122:29031:30978,J00121:27:H3GGKBBXX:5:1204:26839:37554,J00121:27:H3GGKBBXX:5:2223:24525:8541,J00121:27:H3GGKBBXX:5:1221:19827:33141,J00121:27:H3GGKBBXX:5:1225:11069:10581,J00121:27:H3GGKBBXX:5:2101:6045:37255,J00121:27:H3GGKBBXX:5:2119:25814:30855,J00121:27:H3GGKBBXX:5:1204:11058:8805,J00121:27:H3GGKBBXX:5:2205:13301:46944,J00121:27:H3GGKBBXX:5:1219:22577:40789,J00121:27:H3GGKBBXX:5:1108:4229:14344,J00121:27:H3GGKBBXX:5:2212:11018:24349;sequence=TATAGATGATATGAGAAGTATTTAGATTGAATTTATTATAGAGAAAAAAATCTTAAAAATTTACTC;start=101596;subtype=IES;support_ref=94;support_variant=40;type=IES;
scaffold51_15_with_IES	MILORD	internal_eliminated_sequence	102183	102258	.	.	.	ID=MILORD.15.102183.102258;Name=MILORD.15.102183.102258;bounded_by_ta=TRUE;common_boundary=Both;end=102258;ies_id=IESPGM.PTET51.1.15.91183;ies_left_dist=0;ies_min_dist=0;ies_right_dist=0;junction_seq=attaaaattttgtttTAataagaacacatccg;read_names=J00121:27:H3GGKBBXX:5:2122:5690:20674,J00121:27:H3GGKBBXX:5:2210:6147:2439,J00121:27:H3GGKBBXX:5:1208:18873:12814,J00121:27:H3GGKBBXX:5:1210:9222:46381,J00121:27:H3GGKBBXX:5:1126:23744:18511,J00121:27:H3GGKBBXX:5:1118:30208:17614,J00121:27:H3GGKBBXX:5:1225:13261:18599,J00121:27:H3GGKBBXX:5:1118:14905:28235,J00121:27:H3GGKBBXX:5:1224:22262:26459,J00121:27:H3GGKBBXX:5:1223:11688:27514,J00121:27:H3GGKBBXX:5:1117:21734:39365;sequence=TAATATTGATAAATTTTAAATTTATTAATTATTTCAATTAAAAATATCATAAATTTTATGTTTACTATCACTTCAC;start=102183;subtype=IES;support_ref=96;support_variant=11;type=IES;
scaffold51_15_with_IES	MILORD	internal_eliminated_sequence	102601	102645	.	.	.	ID=MILORD.15.102601.102645;Name=MILORD.15.102601.102645;bounded_by_ta=TRUE;common_boundary=Both;end=102645;ies_id=IESPGM.PTET51.1.15.91525;ies_left_dist=0;ies_min_dist=0;ies_right_dist=0;junction_seq=tgctttaagaacaagTAataggattagtttaa;read_names=J00121:27:H3GGKBBXX:5:2228:26078:22450,J00121:27:H3GGKBBXX:5:1213:24048:23856,J00121:27:H3GGKBBXX:5:1220:19563:30890,J00121:27:H3GGKBBXX:5:2202:11464:4549,J00121:27:H3GGKBBXX:5:1207:25266:31171,J00121:27:H3GGKBBXX:5:2210:12073:10141,J00121:27:H3GGKBBXX:5:1113:25002:14045,J00121:27:H3GGKBBXX:5:2102:10703:48069,J00121:27:H3GGKBBXX:5:2104:16610:31681,J00121:27:H3GGKBBXX:5:2202:22404:36235,J00121:27:H3GGKBBXX:5:2223:28655:2721,J00121:27:H3GGKBBXX:5:1108:4219:25087,J00121:27:H3GGKBBXX:5:2223:28889:2668,J00121:27:H3GGKBBXX:5:2113:20090:43339,J00121:27:H3GGKBBXX:5:2128:21623:20428,J00121:27:H3GGKBBXX:5:1109:6745:28375,J00121:27:H3GGKBBXX:5:1117:11241:45906,J00121:27:H3GGKBBXX:5:1121:3143:8629,J00121:27:H3GGKBBXX:5:1117:15859:2492,J00121:27:H3GGKBBXX:5:2212:21958:12708,J00121:27:H3GGKBBXX:5:1203:4371:1367,J00121:27:H3GGKBBXX:5:1221:24150:42038,J00121:27:H3GGKBBXX:5:2219:26250:13500,J00121:27:H3GGKBBXX:5:2215:13474:20234,J00121:27:H3GGKBBXX:5:1120:12246:2387,J00121:27:H3GGKBBXX:5:2217:24444:17825,J00121:27:H3GGKBBXX:5:1202:21836:22907,J00121:27:H3GGKBBXX:5:2225:18426:37783,J00121:27:H3GGKBBXX:5:1214:3173:24753,J00121:27:H3GGKBBXX:5:2117:29244:21571,J00121:27:H3GGKBBXX:5:2218:9333:6695,J00121:27:H3GGKBBXX:5:1223:14052:23030,J00121:27:H3GGKBBXX:5:2114:12936:6818,J00121:27:H3GGKBBXX:5:1121:18091:9666,J00121:27:H3GGKBBXX:5:2114:11556:32631,J00121:27:H3GGKBBXX:5:2211:20689:13253;sequence=TATAGTGTAATAGAAACATGAAATAGCTTTCTCTATGTTTAACCA;start=102601;subtype=IES;support_ref=159;support_variant=36;type=IES;
scaffold51_15_with_IES	MILORD	internal_eliminated_sequence	102940	102983	.	.	.	ID=MILORD.15.102940.102983;Name=MILORD.15.102940.102983;bounded_by_ta=TRUE;common_boundary=Both;end=102983;ies_id=IESPGM.PTET51.1.15.91819;ies_left_dist=0;ies_min_dist=0;ies_right_dist=0;junction_seq=aacaagttttgttttTAccgtcatattaacat;read_names=J00121:27:H3GGKBBXX:5:1213:8694:6536,J00121:27:H3GGKBBXX:5:1120:14093:13324,J00121:27:H3GGKBBXX:5:2201:18538:44130,J00121:27:H3GGKBBXX:5:1202:7456:28727,J00121:27:H3GGKBBXX:5:1206:7202:24278,J00121:27:H3GGKBBXX:5:1116:8258:35040,J00121:27:H3GGKBBXX:5:2101:21136:3020,J00121:27:H3GGKBBXX:5:2214:15047:45467,J00121:27:H3GGKBBXX:5:1215:6177:27461,J00121:27:H3GGKBBXX:5:1202:7436:28762,J00121:27:H3GGKBBXX:5:1127:13423:22327,J00121:27:H3GGKBBXX:5:1110:26951:20023,J00121:27:H3GGKBBXX:5:2108:26169:43216,J00121:27:H3GGKBBXX:5:2214:10480:14273,J00121:27:H3GGKBBXX:5:2215:22090:23311,J00121:27:H3GGKBBXX:5:2202:8501:17702,J00121:27:H3GGKBBXX:5:1125:7446:23540,J00121:27:H3GGKBBXX:5:2101:21552:33809,J00121:27:H3GGKBBXX:5:2107:4279:12568;sequence=TATAGCTAAAAAGTCTGAATTTCTAATAATAACAAGATCATCGA;start=102940;subtype=IES;support_ref=90;support_variant=19;type=IES;
scaffold51_15_with_IES	MILORD	internal_eliminated_sequence	103250	103275	.	.	.	ID=MILORD.15.103250.103275;Name=MILORD.15.103250.103275;bounded_by_ta=TRUE;common_boundary=Both;end=103275;ies_id=IESPGM.PTET51.1.15.92085;ies_left_dist=0;ies_min_dist=0;ies_right_dist=0;junction_seq=tagttgatgcatgcaTAtttgttaattccaaa;read_names=J00121:27:H3GGKBBXX:5:2118:18304:24982,J00121:27:H3GGKBBXX:5:2214:7740:36605,J00121:27:H3GGKBBXX:5:1106:4909:40596,J00121:27:H3GGKBBXX:5:1102:10044:26353,J00121:27:H3GGKBBXX:5:2119:11515:38187,J00121:27:H3GGKBBXX:5:1216:4665:21184,J00121:27:H3GGKBBXX:5:1116:3194:18353,J00121:27:H3GGKBBXX:5:1222:6025:5007,J00121:27:H3GGKBBXX:5:2217:21095:32736,J00121:27:H3GGKBBXX:5:1113:27874:3618,J00121:27:H3GGKBBXX:5:2225:11109:39348,J00121:27:H3GGKBBXX:5:2126:7781:37800,J00121:27:H3GGKBBXX:5:1104:23520:11653,J00121:27:H3GGKBBXX:5:2125:15828:36728,J00121:27:H3GGKBBXX:5:2220:3894:24841,J00121:27:H3GGKBBXX:5:2225:26666:13166,J00121:27:H3GGKBBXX:5:1119:1529:27602,J00121:27:H3GGKBBXX:5:1112:3427:16612,J00121:27:H3GGKBBXX:5:1123:9678:40983,J00121:27:H3GGKBBXX:5:1121:16315:48825,J00121:27:H3GGKBBXX:5:1107:5396:3530,J00121:27:H3GGKBBXX:5:2104:12428:22819,J00121:27:H3GGKBBXX:5:2209:30533:33193,J00121:27:H3GGKBBXX:5:1228:4229:35550,J00121:27:H3GGKBBXX:5:2113:20831:39699,J00121:27:H3GGKBBXX:5:2113:24160:16383,J00121:27:H3GGKBBXX:5:2211:21339:38890,J00121:27:H3GGKBBXX:5:2214:24241:4004,J00121:27:H3GGKBBXX:5:2222:19827:10352,J00121:27:H3GGKBBXX:5:1115:5051:24982,J00121:27:H3GGKBBXX:5:1201:17726:7345,J00121:27:H3GGKBBXX:5:2209:10267:8699,J00121:27:H3GGKBBXX:5:2101:7040:30960,J00121:27:H3GGKBBXX:5:1225:10774:5605,J00121:27:H3GGKBBXX:5:2205:19502:13060,J00121:27:H3GGKBBXX:5:2119:8491:40473,J00121:27:H3GGKBBXX:5:2126:12855:4602,J00121:27:H3GGKBBXX:5:2121:25986:45396,J00121:27:H3GGKBBXX:5:2225:30959:6536,J00121:27:H3GGKBBXX:5:1101:15767:15803,J00121:27:H3GGKBBXX:5:1116:23865:32402,J00121:27:H3GGKBBXX:5:1208:23835:37484,J00121:27:H3GGKBBXX:5:1221:21471:8805,J00121:27:H3GGKBBXX:5:2213:13119:8752,J00121:27:H3GGKBBXX:5:2112:17655:38873,J00121:27:H3GGKBBXX:5:1116:17563:3020;sequence=TATAATTGAATTCATTTTATTAAGTA;start=103250;subtype=IES;support_ref=78;support_variant=46;type=IES;
scaffold51_15_with_IES	MILORD	internal_eliminated_sequence	103721	103747	.	.	.	ID=MILORD.15.103721.103747;Name=MILORD.15.103721.103747;bounded_by_ta=TRUE;common_boundary=Both;end=103747;ies_id=IESPGM.PTET51.1.15.92530;ies_left_dist=0;ies_min_dist=0;ies_right_dist=0;junction_seq=cactttttatttaagTAcaagtttaagcattc;read_names=J00121:27:H3GGKBBXX:5:1117:26616:47155,J00121:27:H3GGKBBXX:5:2226:11921:8260;sequence=TATATTAAATAATTGAGTAACTAATTA;start=103721;subtype=IES;support_ref=36;support_variant=2;type=IES;
scaffold51_15_with_IES	MILORD	internal_eliminated_sequence	104393	104421	.	.	.	ID=MILORD.15.104393.104421;Name=MILORD.15.104393.104421;bounded_by_ta=TRUE;common_boundary=Both;end=104421;ies_id=IESPGM.PTET51.1.15.93175;ies_left_dist=0;ies_min_dist=0;ies_right_dist=0;junction_seq=ttaattccttacaagTAgaatgagtggcatct;read_names=J00121:27:H3GGKBBXX:5:1101:3265:17350,J00121:27:H3GGKBBXX:5:2103:22769:48368,J00121:27:H3GGKBBXX:5:1122:29741:9104,J00121:27:H3GGKBBXX:5:2101:15960:38574,J00121:27:H3GGKBBXX:5:1219:23754:15856,J00121:27:H3GGKBBXX:5:2220:28929:10897,J00121:27:H3GGKBBXX:5:2118:26413:5200,J00121:27:H3GGKBBXX:5:2205:27752:48491,J00121:27:H3GGKBBXX:5:2203:9577:25931,J00121:27:H3GGKBBXX:5:1221:28990:14519,J00121:27:H3GGKBBXX:5:1110:29528:5429,J00121:27:H3GGKBBXX:5:2220:28747:10827,J00121:27:H3GGKBBXX:5:2103:5994:17896,J00121:27:H3GGKBBXX:5:2206:6329:14643,J00121:27:H3GGKBBXX:5:2211:14448:43972,J00121:27:H3GGKBBXX:5:2103:18152:21905,J00121:27:H3GGKBBXX:5:2106:23439:8559,J00121:27:H3GGKBBXX:5:1223:15666:12743,J00121:27:H3GGKBBXX:5:1218:24982:33492,J00121:27:H3GGKBBXX:5:2206:6441:14484,J00121:27:H3GGKBBXX:5:1107:5832:46733;sequence=TAGAAAGCAAATGATTTTTATTAACACTA;start=104393;subtype=IES;support_ref=43;support_variant=21;type=IES;
scaffold51_15_with_IES	MILORD	internal_eliminated_sequence	105004	105030	.	.	.	ID=MILORD.15.105004.105030;Name=MILORD.15.105004.105030;bounded_by_ta=TRUE;common_boundary=Both;end=105030;ies_id=IESPGM.PTET51.1.15.93711;ies_left_dist=0;ies_min_dist=0;ies_right_dist=0;junction_seq=tcattattttgtaaaTAgcgacagcctcccta;read_names=J00121:27:H3GGKBBXX:5:1104:23774:36816;sequence=TATAGAAACTTCACATTATTTTAGTTA;start=105004;subtype=IES;support_ref=1;support_variant=1;type=IES;
scaffold51_15_with_IES	MILORD	internal_eliminated_sequence	105245	105328	.	.	.	ID=MILORD.15.105245.105328;Name=MILORD.15.105245.105328;bounded_by_ta=TRUE;common_boundary=Both;end=105328;ies_id=IESPGM.PTET51.1.15.93925;ies_left_dist=0;ies_min_dist=0;ies_right_dist=0;junction_seq=aaaccttagtaacttTAtcatcattgaaagtg;read_names=J00121:27:H3GGKBBXX:5:1212:6157:25457,J00121:27:H3GGKBBXX:5:1220:24129:20691,J00121:27:H3GGKBBXX:5:2122:26443:34442,J00121:27:H3GGKBBXX:5:1121:8684:22907,J00121:27:H3GGKBBXX:5:2222:10835:10704,J00121:27:H3GGKBBXX:5:1207:3265:21113,J00121:27:H3GGKBBXX:5:2218:28513:2510,J00121:27:H3GGKBBXX:5:1221:19563:6062,J00121:27:H3GGKBBXX:5:1201:21745:19689,J00121:27:H3GGKBBXX:5:1210:13798:43620,J00121:27:H3GGKBBXX:5:1212:21328:46399,J00121:27:H3GGKBBXX:5:1217:18751:41968,J00121:27:H3GGKBBXX:5:1209:25530:8734,J00121:27:H3GGKBBXX:5:2224:12215:37923,J00121:27:H3GGKBBXX:5:1211:21044:39611,J00121:27:H3GGKBBXX:5:1214:13362:13113,J00121:27:H3GGKBBXX:5:2220:3163:40174,J00121:27:H3GGKBBXX:5:2110:20720:10633,J00121:27:H3GGKBBXX:5:2113:13687:34530,J00121:27:H3GGKBBXX:5:1201:13869:6747,J00121:27:H3GGKBBXX:5:2128:16670:10229,J00121:27:H3GGKBBXX:5:1107:16701:39928,J00121:27:H3GGKBBXX:5:2202:30776:42513,J00121:27:H3GGKBBXX:5:2219:30969:28006,J00121:27:H3GGKBBXX:5:1218:4980:26898,J00121:27:H3GGKBBXX:5:2210:2564:16418,J00121:27:H3GGKBBXX:5:1108:22201:44851,J00121:27:H3GGKBBXX:5:1213:26372:45748,J00121:27:H3GGKBBXX:5:1209:6360:2879,J00121:27:H3GGKBBXX:5:1207:20872:28305,J00121:27:H3GGKBBXX:5:2218:8197:16436;sequence=TATAGTACTTTAAAATTAAAATAATAACCCAATTTTTGTTTCTTGTTTTAATTTTAATATTTAAAATTTATCTAATATTAAGTG;start=105245;subtype=IES;support_ref=16;support_variant=31;type=IES;
scaffold51_15_with_IES	MILORD	internal_eliminated_sequence	105512	105645	.	.	.	ID=MILORD.15.105512.105645;Name=MILORD.15.105512.105645;bounded_by_ta=TRUE;common_boundary=LEFT;end=105645;ies_id=IESPGM.PTET51.1.15.94108;ies_left_dist=0;ies_min_dist=0;ies_right_dist=-2;junction_seq=gatcttcaacttaatTAgatatacattctagt;read_names=J00121:27:H3GGKBBXX:5:1224:10338:13886;sequence=TACTATTAATTTTATTTTATATTAAAAATAATTAATAAAATTTTACAATTTTACAAAGGTTCTAAAATTTTAATTTAAATAACAGGTTTTTATGATAATTTAATAAACATATTTTTTATATCAATCCTATAATA;start=105512;subtype=PARTIAL_EXTERNAL;support_ref=31;support_variant=1;type=ALTERNATIVE;
scaffold51_15_with_IES	MILORD	internal_eliminated_sequence	105512	105643	.	.	.	ID=MILORD.15.105512.105643;Name=MILORD.15.105512.105643;bounded_by_ta=TRUE;common_boundary=Both;end=105643;ies_id=IESPGM.PTET51.1.15.94108;ies_left_dist=0;ies_min_dist=0;ies_right_dist=0;junction_seq=gatcttcaacttaatTAtagatatacattcta;read_names=J00121:27:H3GGKBBXX:5:1124:10165:30960,J00121:27:H3GGKBBXX:5:1201:21745:44306,J00121:27:H3GGKBBXX:5:1208:4411:17860,J00121:27:H3GGKBBXX:5:2208:13149:45238,J00121:27:H3GGKBBXX:5:2210:8816:33826,J00121:27:H3GGKBBXX:5:2206:8684:45133,J00121:27:H3GGKBBXX:5:2107:23135:30362,J00121:27:H3GGKBBXX:5:1110:14681:38117,J00121:27:H3GGKBBXX:5:1227:1326:13148,J00121:27:H3GGKBBXX:5:1104:25794:23083,J00121:27:H3GGKBBXX:5:2216:28432:24947,J00121:27:H3GGKBBXX:5:1119:30452:37484,J00121:27:H3GGKBBXX:5:1114:10470:45977,J00121:27:H3GGKBBXX:5:1122:13423:25316,J00121:27:H3GGKBBXX:5:1127:14996:30292,J00121:27:H3GGKBBXX:5:2121:17036:40965,J00121:27:H3GGKBBXX:5:2118:18629:20973,J00121:27:H3GGKBBXX:5:2118:20040:33826;sequence=TACTATTAATTTTATTTTATATTAAAAATAATTAATAAAATTTTACAATTTTACAAAGGTTCTAAAATTTTAATTTAAATAACAGGTTTTTATGATAATTTAATAAACATATTTTTTATATCAATCCTATAA;start=105512;subtype=IES;support_ref=62;support_variant=18;type=IES;
scaffold51_15_with_IES	MILORD	internal_eliminated_sequence	106125	106152	.	.	.	ID=MILORD.15.106125.106152;Name=MILORD.15.106125.106152;bounded_by_ta=TRUE;common_boundary=Both;end=106152;ies_id=IESPGM.PTET51.1.15.94589;ies_left_dist=0;ies_min_dist=0;ies_right_dist=0;junction_seq=aacacatgcaactggTAttttcatacagactt;read_names=J00121:27:H3GGKBBXX:5:2205:24302:6572,J00121:27:H3GGKBBXX:5:2202:7415:39172,J00121:27:H3GGKBBXX:5:1109:12571:38996,J00121:27:H3GGKBBXX:5:2109:30979:34284,J00121:27:H3GGKBBXX:5:1205:21663:47612,J00121:27:H3GGKBBXX:5:1215:28706:15926,J00121:27:H3GGKBBXX:5:2217:14793:14748,J00121:27:H3GGKBBXX:5:2205:24261:6501,J00121:27:H3GGKBBXX:5:2226:23236:45203,J00121:27:H3GGKBBXX:5:2210:8897:32244,J00121:27:H3GGKBBXX:5:2109:20111:28076,J00121:27:H3GGKBBXX:5:2117:7720:9666,J00121:27:H3GGKBBXX:5:2120:28402:20744,J00121:27:H3GGKBBXX:5:2227:8684:41757,J00121:27:H3GGKBBXX:5:1227:21887:9631,J00121:27:H3GGKBBXX:5:2203:11860:38011,J00121:27:H3GGKBBXX:5:1119:12530:40965,J00121:27:H3GGKBBXX:5:1110:15311:23768,J00121:27:H3GGKBBXX:5:2207:23967:31453,J00121:27:H3GGKBBXX:5:2220:30025:12761,J00121:27:H3GGKBBXX:5:2209:22445:31382,J00121:27:H3GGKBBXX:5:2103:27590:17227,J00121:27:H3GGKBBXX:5:1126:20375:48685,J00121:27:H3GGKBBXX:5:2120:12976:28340,J00121:27:H3GGKBBXX:5:1215:8937:6994,J00121:27:H3GGKBBXX:5:2226:27164:34248,J00121:27:H3GGKBBXX:5:2103:23734:39559,J00121:27:H3GGKBBXX:5:2120:25033:32947,J00121:27:H3GGKBBXX:5:2101:10328:38732,J00121:27:H3GGKBBXX:5:1124:25286:12497;sequence=TATATTGATTTTATTTTTTAAGGAACTA;start=106125;subtype=IES;support_ref=74;support_variant=30;type=IES;
scaffold51_15_with_IES	MILORD	internal_eliminated_sequence	106768	106793	.	.	.	ID=MILORD.15.106768.106793;Name=MILORD.15.106768.106793;bounded_by_ta=TRUE;common_boundary=Both;end=106793;ies_id=IESPGM.PTET51.1.15.95204;ies_left_dist=0;ies_min_dist=0;ies_right_dist=0;junction_seq=atttatcaccttgcaTActgattaactaatct;read_names=J00121:27:H3GGKBBXX:5:1115:2158:2879,J00121:27:H3GGKBBXX:5:2210:18304:24384,J00121:27:H3GGKBBXX:5:2107:12418:26142,J00121:27:H3GGKBBXX:5:1216:25418:32666,J00121:27:H3GGKBBXX:5:1105:9506:44236,J00121:27:H3GGKBBXX:5:1108:10835:32508,J00121:27:H3GGKBBXX:5:1106:13758:48614,J00121:27:H3GGKBBXX:5:2112:10084:37994,J00121:27:H3GGKBBXX:5:2208:24667:27145,J00121:27:H3GGKBBXX:5:2222:5518:30151,J00121:27:H3GGKBBXX:5:2222:27549:12093,J00121:27:H3GGKBBXX:5:2111:31954:42618,J00121:27:H3GGKBBXX:5:1208:13636:42319,J00121:27:H3GGKBBXX:5:2104:23297:13623,J00121:27:H3GGKBBXX:5:1204:22445:34547,J00121:27:H3GGKBBXX:5:1221:5101:35514,J00121:27:H3GGKBBXX:5:2228:24769:46979,J00121:27:H3GGKBBXX:5:1221:14519:37202,J00121:27:H3GGKBBXX:5:1204:22008:34143,J00121:27:H3GGKBBXX:5:2121:21430:8699,J00121:27:H3GGKBBXX:5:1212:25570:44816,J00121:27:H3GGKBBXX:5:1209:17320:5481,J00121:27:H3GGKBBXX:5:1203:7649:21254,J00121:27:H3GGKBBXX:5:2119:12073:31277,J00121:27:H3GGKBBXX:5:1207:22729:22168,J00121:27:H3GGKBBXX:5:1221:9323:5692,J00121:27:H3GGKBBXX:5:1110:13941:15029,J00121:27:H3GGKBBXX:5:2202:13809:31083,J00121:27:H3GGKBBXX:5:2223:13524:10827,J00121:27:H3GGKBBXX:5:1105:16681:45731,J00121:27:H3GGKBBXX:5:2226:22181:34688;sequence=TACAACTAACAAGACTTATCAAATTA;start=106768;subtype=IES;support_ref=105;support_variant=31;type=IES;
scaffold51_15_with_IES	MILORD	internal_eliminated_sequence	107399	107549	.	.	.	ID=MILORD.15.107399.107549;Name=MILORD.15.107399.107549;bounded_by_ta=TRUE;common_boundary=Both;end=107549;ies_id=IESPGM.PTET51.1.15.95809;ies_left_dist=0;ies_min_dist=0;ies_right_dist=0;junction_seq=ccttttcatcagaagTAttcacaatatcgctt;read_names=J00121:27:H3GGKBBXX:5:2124:28432:7890,J00121:27:H3GGKBBXX:5:2209:28503:1719,J00121:27:H3GGKBBXX:5:1108:29792:23294,J00121:27:H3GGKBBXX:5:2106:29548:2650,J00121:27:H3GGKBBXX:5:2218:23287:4848,J00121:27:H3GGKBBXX:5:2125:21105:40772,J00121:27:H3GGKBBXX:5:2117:13291:7222,J00121:27:H3GGKBBXX:5:1119:9272:14994,J00121:27:H3GGKBBXX:5:1209:22901:37941,J00121:27:H3GGKBBXX:5:2101:22577:34248,J00121:27:H3GGKBBXX:5:1120:13656:31769,J00121:27:H3GGKBBXX:5:2219:2301:41106,J00121:27:H3GGKBBXX:5:2126:31446:20463,J00121:27:H3GGKBBXX:5:2116:18761:26336,J00121:27:H3GGKBBXX:5:2219:27478:27197,J00121:27:H3GGKBBXX:5:2121:30046:3020,J00121:27:H3GGKBBXX:5:1227:30837:30345,J00121:27:H3GGKBBXX:5:1103:22384:20902,J00121:27:H3GGKBBXX:5:2217:24271:31031;sequence=TATGGGTCTTACATAAAAATGATTTCATAAGGAATATAAGAAATGATGAATTTTCTTTACATTTGTATTTATTGATGCAAAGGTGGCAGAATTTATAAAATATCAGAAAATGCATGATTTCATTAAAAATTTTATCTGATTGGAAATACTA;start=107399;subtype=IES;support_ref=66;support_variant=19;type=IES;
scaffold51_15_with_IES	MILORD	internal_eliminated_sequence	107706	107790	.	.	.	ID=MILORD.15.107706.107790;Name=MILORD.15.107706.107790;bounded_by_ta=TRUE;common_boundary=Both;end=107790;ies_id=IESPGM.PTET51.1.15.95965;ies_left_dist=0;ies_min_dist=0;ies_right_dist=0;junction_seq=tacaacagggagttgTAcaaccttcagaaaat;read_names=J00121:27:H3GGKBBXX:5:2124:8927:15592,J00121:27:H3GGKBBXX:5:1209:17492:9156,J00121:27:H3GGKBBXX:5:2227:27803:37396,J00121:27:H3GGKBBXX:5:1127:23480:31453,J00121:27:H3GGKBBXX:5:2120:24616:45520,J00121:27:H3GGKBBXX:5:2222:6258:46733,J00121:27:H3GGKBBXX:5:2121:31477:31945,J00121:27:H3GGKBBXX:5:1117:29914:24841,J00121:27:H3GGKBBXX:5:2102:14275:20850,J00121:27:H3GGKBBXX:5:1104:3468:28358,J00121:27:H3GGKBBXX:5:1104:2138:41036,J00121:27:H3GGKBBXX:5:2216:23520:16999;sequence=TATTATCAATAATCTTTGTTATTTTCAACTCTTATAGTTAGATTCTTTAGTGCAAAATAACGATGTATTTATAATCACTAAACAA;start=107706;subtype=IES;support_ref=68;support_variant=12;type=IES;
scaffold51_15_with_IES	MILORD	internal_eliminated_sequence	108135	108160	.	.	.	ID=MILORD.15.108135.108160;Name=MILORD.15.108135.108160;bounded_by_ta=TRUE;common_boundary=Both;end=108160;ies_id=IESPGM.PTET51.1.15.96309;ies_left_dist=0;ies_min_dist=0;ies_right_dist=0;junction_seq=ttgtatctatcaaatTAacacatactaggttt;read_names=J00121:27:H3GGKBBXX:5:1219:14732:13271,J00121:27:H3GGKBBXX:5:2223:6745:9772,J00121:27:H3GGKBBXX:5:1102:28929:1613,J00121:27:H3GGKBBXX:5:2223:10145:19636,J00121:27:H3GGKBBXX:5:2115:1407:30907,J00121:27:H3GGKBBXX:5:1102:22698:43779,J00121:27:H3GGKBBXX:5:2228:28676:21360,J00121:27:H3GGKBBXX:5:1118:10744:11812,J00121:27:H3GGKBBXX:5:1203:23561:29589,J00121:27:H3GGKBBXX:5:2214:7923:34530,J00121:27:H3GGKBBXX:5:2215:31304:46311,J00121:27:H3GGKBBXX:5:1127:13261:28059,J00121:27:H3GGKBBXX:5:1102:6197:34987,J00121:27:H3GGKBBXX:5:2119:11596:44869,J00121:27:H3GGKBBXX:5:2219:7060:31206,J00121:27:H3GGKBBXX:5:1210:6167:7011,J00121:27:H3GGKBBXX:5:2104:20791:2281,J00121:27:H3GGKBBXX:5:2201:26139:4831,J00121:27:H3GGKBBXX:5:1219:14296:29430,J00121:27:H3GGKBBXX:5:1221:16610:38539,J00121:27:H3GGKBBXX:5:2123:2057:48421,J00121:27:H3GGKBBXX:5:1205:18122:22379,J00121:27:H3GGKBBXX:5:1224:29904:27320,J00121:27:H3GGKBBXX:5:1227:10693:10317,J00121:27:H3GGKBBXX:5:2225:3143:31734,J00121:27:H3GGKBBXX:5:1124:12702:12392,J00121:27:H3GGKBBXX:5:2124:22800:22467,J00121:27:H3GGKBBXX:5:1223:7963:9350,J00121:27:H3GGKBBXX:5:2205:14225:9614,J00121:27:H3GGKBBXX:5:2227:8603:4268,J00121:27:H3GGKBBXX:5:1108:7446:2334,J00121:27:H3GGKBBXX:5:2110:8937:47964,J00121:27:H3GGKBBXX:5:1220:19380:5710,J00121:27:H3GGKBBXX:5:1121:23155:17772,J00121:27:H3GGKBBXX:5:1114:7791:8348,J00121:27:H3GGKBBXX:5:1111:18193:33440,J00121:27:H3GGKBBXX:5:2215:19654:12339,J00121:27:H3GGKBBXX:5:1128:11414:23839,J00121:27:H3GGKBBXX:5:1221:2473:8207,J00121:27:H3GGKBBXX:5:1127:29203:26810,J00121:27:H3GGKBBXX:5:1106:20567:3969,J00121:27:H3GGKBBXX:5:2128:9577:29624,J00121:27:H3GGKBBXX:5:2109:22810:34442,J00121:27:H3GGKBBXX:5:2111:23957:4602,J00121:27:H3GGKBBXX:5:2220:27397:43374,J00121:27:H3GGKBBXX:5:2225:9536:29237,J00121:27:H3GGKBBXX:5:1107:26677:13078,J00121:27:H3GGKBBXX:5:1203:28798:33141,J00121:27:H3GGKBBXX:5:2112:19035:49247,J00121:27:H3GGKBBXX:5:2126:19431:5130,J00121:27:H3GGKBBXX:5:1209:28858:5218,J00121:27:H3GGKBBXX:5:1218:14620:10686,J00121:27:H3GGKBBXX:5:2108:30563:29765,J00121:27:H3GGKBBXX:5:2212:28848:17509,J00121:27:H3GGKBBXX:5:2217:9536:25228,J00121:27:H3GGKBBXX:5:1124:6066:30644,J00121:27:H3GGKBBXX:5:1112:9374:27197,J00121:27:H3GGKBBXX:5:1106:24211:17772,J00121:27:H3GGKBBXX:5:2104:8471:7380,J00121:27:H3GGKBBXX:5:1224:23175:33809,J00121:27:H3GGKBBXX:5:2205:7963:11214,J00121:27:H3GGKBBXX:5:1209:28016:37941,J00121:27:H3GGKBBXX:5:1122:4442:26037,J00121:27:H3GGKBBXX:5:1202:15209:39559,J00121:27:H3GGKBBXX:5:2106:3884:7943,J00121:27:H3GGKBBXX:5:1228:19938:39910,J00121:27:H3GGKBBXX:5:1112:9526:19021,J00121:27:H3GGKBBXX:5:2118:19624:41088,J00121:27:H3GGKBBXX:5:1222:20009:39365,J00121:27:H3GGKBBXX:5:2109:13930:22327,J00121:27:H3GGKBBXX:5:1103:19157:37255,J00121:27:H3GGKBBXX:5:1203:9780:40244,J00121:27:H3GGKBBXX:5:2128:28483:3758,J00121:27:H3GGKBBXX:5:2108:19958:41528,J00121:27:H3GGKBBXX:5:2228:5477:9860,J00121:27:H3GGKBBXX:5:1221:5233:37607,J00121:27:H3GGKBBXX:5:2104:17452:26775,J00121:27:H3GGKBBXX:5:2126:2717:13341,J00121:27:H3GGKBBXX:5:2124:17076:4708;sequence=TACAATACATATAAATAATTATTCTA;start=108135;subtype=IES;support_ref=6;support_variant=79;type=IES;
scaffold51_15_with_IES	MILORD	internal_eliminated_sequence	108705	108748	.	.	.	ID=MILORD.15.108705.108748;Name=MILORD.15.108705.108748;bounded_by_ta=TRUE;common_boundary=Both;end=108748;ies_id=IESPGM.PTET51.1.15.96853;ies_left_dist=0;ies_min_dist=0;ies_right_dist=0;junction_seq=ctttagagtttaaaaTActtacacatccaaat;read_names=J00121:27:H3GGKBBXX:5:1206:17848:20744;sequence=TACAGCTGTAATAGTTTTGAATATTTTATATATAAGTTAAACTA;start=108705;subtype=IES;support_ref=0;support_variant=1;type=IES;
scaffold51_15_with_IES	MILORD	internal_eliminated_sequence	110062	110088	.	.	.	ID=MILORD.15.110062.110088;Name=MILORD.15.110062.110088;bounded_by_ta=TRUE;common_boundary=Both;end=110088;ies_id=IESPGM.PTET51.1.15.98166;ies_left_dist=0;ies_min_dist=0;ies_right_dist=0;junction_seq=aaagaggagtttggaTAataattacaattatt;read_names=J00121:27:H3GGKBBXX:5:1222:23490:31470,J00121:27:H3GGKBBXX:5:1201:11475:1437,J00121:27:H3GGKBBXX:5:2120:16721:24173,J00121:27:H3GGKBBXX:5:2210:27833:20674,J00121:27:H3GGKBBXX:5:1214:17503:8435,J00121:27:H3GGKBBXX:5:1115:25560:34459,J00121:27:H3GGKBBXX:5:1122:14103:3846,J00121:27:H3GGKBBXX:5:1214:28229:36446,J00121:27:H3GGKBBXX:5:2221:16092:4092,J00121:27:H3GGKBBXX:5:1207:18142:4831,J00121:27:H3GGKBBXX:5:2214:16985:45625,J00121:27:H3GGKBBXX:5:2224:25175:10440,J00121:27:H3GGKBBXX:5:2209:24373:15733,J00121:27:H3GGKBBXX:5:1117:4482:34196,J00121:27:H3GGKBBXX:5:2119:14742:37132,J00121:27:H3GGKBBXX:5:1113:21308:38803,J00121:27:H3GGKBBXX:5:1222:24708:3688,J00121:27:H3GGKBBXX:5:1105:19350:34706,J00121:27:H3GGKBBXX:5:2202:6126:16577,J00121:27:H3GGKBBXX:5:2212:32177:45432,J00121:27:H3GGKBBXX:5:1111:17086:37466,J00121:27:H3GGKBBXX:5:1113:13332:7644,J00121:27:H3GGKBBXX:5:2209:17442:1613,J00121:27:H3GGKBBXX:5:1201:25185:45555,J00121:27:H3GGKBBXX:5:1208:30543:30714,J00121:27:H3GGKBBXX:5:1210:5731:20568,J00121:27:H3GGKBBXX:5:2217:18426:8312,J00121:27:H3GGKBBXX:5:2212:23033:18265,J00121:27:H3GGKBBXX:5:1216:24769:43849;sequence=TATAAATAATATATATCACTTTTTCTA;start=110062;subtype=IES;support_ref=9;support_variant=29;type=IES;
scaffold51_15_with_IES	MILORD	internal_eliminated_sequence	110154	110247	.	.	.	ID=MILORD.15.110154.110247;Name=MILORD.15.110154.110247;bounded_by_ta=TRUE;common_boundary=None;end=110247;ies_id=IESPGM.PTET51.1.15.98166;ies_left_dist=-92;ies_min_dist=92;ies_right_dist=-159;junction_seq=cattaactaaaacgaTAttctggcttacttca;read_names=J00121:27:H3GGKBBXX:5:1110:28635:4620;sequence=TACAATTGTTTGGAATAAAGTTTTCATTTTATTATTAAAAACAATCTCTATTAAAATTTTCATTCTTATATGGATAATTTGGATACAGCTTGTA;start=110154;subtype=MAC;support_ref=52;support_variant=1;type=CRYPTIC;
scaffold51_15_with_IES	MILORD	internal_eliminated_sequence	110463	111038	.	.	.	ID=MILORD.15.110463.111038;Name=MILORD.15.110463.111038;bounded_by_ta=TRUE;common_boundary=None;end=111038;ies_id=IESPGM.PTET51.1.15.98166;ies_left_dist=-401;ies_min_dist=401;ies_right_dist=-950;junction_seq=aagatatagtatttaTAatatctttaatattt;read_names=J00121:27:H3GGKBBXX:5:1206:4452:43462,J00121:27:H3GGKBBXX:5:2213:29538:19548;sequence=TAATACGATAAAAATAATCAATAATCTGTAGAATTCAATTTATTTTTCCAAGAAACCTAAATTGCATAGAAGATTTATCTAAATTCTGAATAGATATATTTATCGATTATGATTACTTTAATGGGCATTTTAAATCCTATAATTTGAATCGAAAATAGTTAAAATAAATGTTGCAATAAATAAGTAAAAATCAATATATAAACTTTTTATAGCCATTGATTTTAATTAGGTTTTTATATTTAAATACAAATATTCAATACATCTAATGCTAAATAATTTTGGAAATCCATCAAATAAGACAACAATTTTTTCCAAAAAAATTAATTTTGAAATTTTATAATTAAATTTGAAGCATCTTCAATTACTTTAATAGTTAATCATATTTATAAGATAGGAAAATAAACTAACATTTATTTTTATTATAATCTCTAATCTTAAATTTAGATCTTCCAAGACATAAAATGAAAACGTGAAAATGATGTTATTATGATCTCATTAAGTGCTAGATTCGACAATTTCTAAATAAAGTGATATATGTTGCTTTATTCGTGAATGTTAATTATTAAATTATTTAAA;start=110463;subtype=MAC;support_ref=256;support_variant=2;type=CRYPTIC;
scaffold51_15_with_IES	MILORD	internal_eliminated_sequence	111671	111696	.	.	.	ID=MILORD.15.111671.111696;Name=MILORD.15.111671.111696;bounded_by_ta=TRUE;common_boundary=Both;end=111696;ies_id=IESPGM.PTET51.1.15.99748;ies_left_dist=0;ies_min_dist=0;ies_right_dist=0;junction_seq=ttaggatttatcgagTAaaagaaggaacaatt;read_names=J00121:27:H3GGKBBXX:5:2203:13250:15100,J00121:27:H3GGKBBXX:5:1212:10866:49054,J00121:27:H3GGKBBXX:5:2207:21592:26072,J00121:27:H3GGKBBXX:5:2221:6654:27936,J00121:27:H3GGKBBXX:5:1127:23267:7486,J00121:27:H3GGKBBXX:5:1101:22556:6677,J00121:27:H3GGKBBXX:5:1222:18842:38187,J00121:27:H3GGKBBXX:5:1223:4259:11161,J00121:27:H3GGKBBXX:5:1205:15970:32191,J00121:27:H3GGKBBXX:5:1107:6360:38996,J00121:27:H3GGKBBXX:5:2217:23520:8172,J00121:27:H3GGKBBXX:5:2213:14996:37220,J00121:27:H3GGKBBXX:5:1216:15869:44500,J00121:27:H3GGKBBXX:5:1223:29244:11688,J00121:27:H3GGKBBXX:5:2110:21826:17403,J00121:27:H3GGKBBXX:5:1225:24870:13746,J00121:27:H3GGKBBXX:5:1223:17198:17966,J00121:27:H3GGKBBXX:5:1202:28584:35479,J00121:27:H3GGKBBXX:5:1213:22272:18880,J00121:27:H3GGKBBXX:5:1213:26372:19654,J00121:27:H3GGKBBXX:5:2222:22526:41792,J00121:27:H3GGKBBXX:5:1213:19167:18071,J00121:27:H3GGKBBXX:5:1107:18132:1894,J00121:27:H3GGKBBXX:5:1101:22333:20990,J00121:27:H3GGKBBXX:5:2226:18325:33633,J00121:27:H3GGKBBXX:5:1128:25124:6097,J00121:27:H3GGKBBXX:5:1112:11901:14766,J00121:27:H3GGKBBXX:5:1204:17137:38433,J00121:27:H3GGKBBXX:5:2228:3508:18546,J00121:27:H3GGKBBXX:5:1221:6674:31312,J00121:27:H3GGKBBXX:5:1216:19481:42565,J00121:27:H3GGKBBXX:5:1101:27854:25281,J00121:27:H3GGKBBXX:5:1122:22688:28604,J00121:27:H3GGKBBXX:5:2219:6715:17350,J00121:27:H3GGKBBXX:5:1216:24170:28463,J00121:27:H3GGKBBXX:5:1104:21065:14607,J00121:27:H3GGKBBXX:5:2211:18396:16067,J00121:27:H3GGKBBXX:5:2224:24657:11126,J00121:27:H3GGKBBXX:5:1220:29883:12374,J00121:27:H3GGKBBXX:5:1221:3457:28586,J00121:27:H3GGKBBXX:5:2226:2676:8594,J00121:27:H3GGKBBXX:5:1201:29376:32279,J00121:27:H3GGKBBXX:5:1118:3894:34336,J00121:27:H3GGKBBXX:5:1212:15889:4057,J00121:27:H3GGKBBXX:5:2118:6644:41985,J00121:27:H3GGKBBXX:5:1119:18659:4180,J00121:27:H3GGKBBXX:5:1106:16853:30345,J00121:27:H3GGKBBXX:5:1108:11951:17245,J00121:27:H3GGKBBXX:5:1214:7994:42917,J00121:27:H3GGKBBXX:5:2224:11891:5780,J00121:27:H3GGKBBXX:5:1122:24809:35725,J00121:27:H3GGKBBXX:5:1202:25570:44605,J00121:27:H3GGKBBXX:5:2204:15006:3547,J00121:27:H3GGKBBXX:5:1102:29670:26494,J00121:27:H3GGKBBXX:5:2210:8694:21729,J00121:27:H3GGKBBXX:5:2209:25966:15152,J00121:27:H3GGKBBXX:5:1207:7273:10299,J00121:27:H3GGKBBXX:5:2209:11576:32209,J00121:27:H3GGKBBXX:5:2220:22191:40684,J00121:27:H3GGKBBXX:5:2123:19431:45959,J00121:27:H3GGKBBXX:5:2219:13169:33492,J00121:27:H3GGKBBXX:5:2221:10724:44025,J00121:27:H3GGKBBXX:5:2201:5132:46961,J00121:27:H3GGKBBXX:5:2220:24434:26424,J00121:27:H3GGKBBXX:5:2111:13159:28235,J00121:27:H3GGKBBXX:5:1219:24322:24612,J00121:27:H3GGKBBXX:5:2202:8724:1666,J00121:27:H3GGKBBXX:5:2111:21115:11249,J00121:27:H3GGKBBXX:5:2209:3437:43603,J00121:27:H3GGKBBXX:5:1111:11424:11196,J00121:27:H3GGKBBXX:5:2109:21146:2510,J00121:27:H3GGKBBXX:5:1211:28087:34793,J00121:27:H3GGKBBXX:5:1122:26017:28956;sequence=TATAATATTATATCATGTTTTTATTA;start=111671;subtype=IES;support_ref=0;support_variant=73;type=IES;
scaffold51_15_with_IES	MILORD	internal_eliminated_sequence	112393	112485	.	.	.	ID=MILORD.15.112393.112485;Name=MILORD.15.112393.112485;bounded_by_ta=TRUE;common_boundary=Both;end=112485;ies_id=IESPGM.PTET51.1.15.100444;ies_left_dist=0;ies_min_dist=0;ies_right_dist=0;junction_seq=ctacaaaggtcatgaTAatcaaaacaggggct;read_names=J00121:27:H3GGKBBXX:5:1207:28047:15522,J00121:27:H3GGKBBXX:5:2224:19299:25826,J00121:27:H3GGKBBXX:5:2103:20801:45625,J00121:27:H3GGKBBXX:5:1104:18659:45045,J00121:27:H3GGKBBXX:5:2224:3468:31066,J00121:27:H3GGKBBXX:5:2203:9902:35286,J00121:27:H3GGKBBXX:5:2122:24495:4866,J00121:27:H3GGKBBXX:5:1109:29589:40526,J00121:27:H3GGKBBXX:5:2110:6573:15768,J00121:27:H3GGKBBXX:5:1125:32106:27690,J00121:27:H3GGKBBXX:5:2226:18477:43251,J00121:27:H3GGKBBXX:5:2212:8998:17227,J00121:27:H3GGKBBXX:5:1219:25936:38803,J00121:27:H3GGKBBXX:5:2103:5984:46856,J00121:27:H3GGKBBXX:5:1221:21663:14414,J00121:27:H3GGKBBXX:5:1111:12043:17087,J00121:27:H3GGKBBXX:5:1122:5852:14344,J00121:27:H3GGKBBXX:5:1213:24200:24401,J00121:27:H3GGKBBXX:5:2225:25692:43374,J00121:27:H3GGKBBXX:5:2211:24332:4198,J00121:27:H3GGKBBXX:5:2110:7101:16120,J00121:27:H3GGKBBXX:5:1101:22972:17632,J00121:27:H3GGKBBXX:5:1207:14489:33774,J00121:27:H3GGKBBXX:5:1128:17492:36763,J00121:27:H3GGKBBXX:5:2111:22313:17438,J00121:27:H3GGKBBXX:5:2211:24789:2105,J00121:27:H3GGKBBXX:5:1215:14154:29290,J00121:27:H3GGKBBXX:5:2203:5030:20691,J00121:27:H3GGKBBXX:5:1223:14823:3793,J00121:27:H3GGKBBXX:5:2209:10074:39277,J00121:27:H3GGKBBXX:5:1219:5152:18476,J00121:27:H3GGKBBXX:5:1205:12733:25210,J00121:27:H3GGKBBXX:5:1213:14194:21483,J00121:27:H3GGKBBXX:5:2103:8511:20955,J00121:27:H3GGKBBXX:5:2108:16660:9930;sequence=TACAGTCGGATTATTGTGATTTTGAATTCTTATGACTTTTATTAGATCTTAAAGATAATTTTATAAATTAGAAATAAATTTATAATTCATTTG;start=112393;subtype=IES;support_ref=96;support_variant=35;type=IES;
scaffold51_15_with_IES	MILORD	internal_eliminated_sequence	114452	114480	.	.	.	ID=MILORD.15.114452.114480;Name=MILORD.15.114452.114480;bounded_by_ta=TRUE;common_boundary=Both;end=114480;ies_id=IESPGM.PTET51.1.15.102410;ies_left_dist=0;ies_min_dist=0;ies_right_dist=0;junction_seq=caacaataaaattagTAgcctgcttagaaagt;read_names=J00121:27:H3GGKBBXX:5:1217:6340:6572,J00121:27:H3GGKBBXX:5:2220:5771:4497,J00121:27:H3GGKBBXX:5:1126:23460:40209,J00121:27:H3GGKBBXX:5:2228:29132:32068,J00121:27:H3GGKBBXX:5:2220:5802:4585,J00121:27:H3GGKBBXX:5:1112:2483:34037,J00121:27:H3GGKBBXX:5:1121:25367:34301,J00121:27:H3GGKBBXX:5:1112:21166:39189,J00121:27:H3GGKBBXX:5:2227:30107:32103,J00121:27:H3GGKBBXX:5:1126:28737:6589,J00121:27:H3GGKBBXX:5:1112:24606:34776,J00121:27:H3GGKBBXX:5:2119:32268:16120,J00121:27:H3GGKBBXX:5:1110:21562:4215,J00121:27:H3GGKBBXX:5:2218:13200:5798,J00121:27:H3GGKBBXX:5:1116:8816:15926,J00121:27:H3GGKBBXX:5:1220:14001:47665,J00121:27:H3GGKBBXX:5:1203:11221:24067,J00121:27:H3GGKBBXX:5:1216:8582:35743,J00121:27:H3GGKBBXX:5:1123:21095:39418,J00121:27:H3GGKBBXX:5:1116:29995:28850,J00121:27:H3GGKBBXX:5:1221:7507:9860,J00121:27:H3GGKBBXX:5:2205:13453:43761,J00121:27:H3GGKBBXX:5:2124:26819:43251,J00121:27:H3GGKBBXX:5:1219:7669:3741,J00121:27:H3GGKBBXX:5:2204:7243:27443,J00121:27:H3GGKBBXX:5:1101:31690:8224,J00121:27:H3GGKBBXX:5:2217:25621:28094,J00121:27:H3GGKBBXX:5:2121:12713:40262,J00121:27:H3GGKBBXX:5:1207:16741:8418,J00121:27:H3GGKBBXX:5:1226:30127:37238,J00121:27:H3GGKBBXX:5:1226:25367:9578,J00121:27:H3GGKBBXX:5:2211:31659:39400,J00121:27:H3GGKBBXX:5:1218:27022:23593,J00121:27:H3GGKBBXX:5:2122:2473:27162,J00121:27:H3GGKBBXX:5:1216:4239:45344,J00121:27:H3GGKBBXX:5:2223:16873:22819,J00121:27:H3GGKBBXX:5:2211:9526:10299,J00121:27:H3GGKBBXX:5:1212:4046:24050,J00121:27:H3GGKBBXX:5:1102:3924:21940,J00121:27:H3GGKBBXX:5:1227:30137:17210,J00121:27:H3GGKBBXX:5:1128:18903:37238,J00121:27:H3GGKBBXX:5:1202:29559:42513,J00121:27:H3GGKBBXX:5:2213:30330:33545,J00121:27:H3GGKBBXX:5:1220:23673:41634,J00121:27:H3GGKBBXX:5:2220:8055:22731,J00121:27:H3GGKBBXX:5:2208:29214:43462,J00121:27:H3GGKBBXX:5:2223:10663:32138,J00121:27:H3GGKBBXX:5:2213:27935:20287,J00121:27:H3GGKBBXX:5:1216:26240:34020,J00121:27:H3GGKBBXX:5:2207:25195:10335,J00121:27:H3GGKBBXX:5:2207:25276:11390,J00121:27:H3GGKBBXX:5:2212:27874:24999,J00121:27:H3GGKBBXX:5:1219:19350:22397,J00121:27:H3GGKBBXX:5:1111:3853:44148,J00121:27:H3GGKBBXX:5:2220:3863:41176;sequence=TATAGCGTATTATTTAAACTATTGTATTA;start=114452;subtype=IES;support_ref=84;support_variant=55;type=IES;
scaffold51_15_with_IES	MILORD	internal_eliminated_sequence	115871	115978	.	.	.	ID=MILORD.15.115871.115978;Name=MILORD.15.115871.115978;bounded_by_ta=TRUE;common_boundary=Both;end=115978;ies_id=IESPGM.PTET51.1.15.103800;ies_left_dist=0;ies_min_dist=0;ies_right_dist=0;junction_seq=atcagctgtaattgaTAtcaagaaggataata;read_names=J00121:27:H3GGKBBXX:5:1114:18396:2035,J00121:27:H3GGKBBXX:5:1104:7862:45291,J00121:27:H3GGKBBXX:5:2103:9191:47067,J00121:27:H3GGKBBXX:5:1216:15057:3705,J00121:27:H3GGKBBXX:5:2119:26321:42741,J00121:27:H3GGKBBXX:5:1215:27874:39242,J00121:27:H3GGKBBXX:5:2104:4442:11407,J00121:27:H3GGKBBXX:5:1226:31121:15117,J00121:27:H3GGKBBXX:5:1227:7151:11495,J00121:27:H3GGKBBXX:5:1220:26910:26283,J00121:27:H3GGKBBXX:5:1105:27407:33158,J00121:27:H3GGKBBXX:5:1106:27123:41845,J00121:27:H3GGKBBXX:5:2223:20354:9227,J00121:27:H3GGKBBXX:5:2218:4158:2510,J00121:27:H3GGKBBXX:5:1111:5731:10405,J00121:27:H3GGKBBXX:5:2227:5467:46627,J00121:27:H3GGKBBXX:5:1103:13119:6923,J00121:27:H3GGKBBXX:5:1118:14509:6695,J00121:27:H3GGKBBXX:5:1127:3011:29219,J00121:27:H3GGKBBXX:5:2124:9932:17509,J00121:27:H3GGKBBXX:5:1122:5913:8998,J00121:27:H3GGKBBXX:5:1112:9810:30696,J00121:27:H3GGKBBXX:5:2123:16823:10458,J00121:27:H3GGKBBXX:5:1119:27570:16032,J00121:27:H3GGKBBXX:5:2103:7882:25562,J00121:27:H3GGKBBXX:5:1112:21613:12181,J00121:27:H3GGKBBXX:5:2210:10206:47348,J00121:27:H3GGKBBXX:5:1219:27225:44552,J00121:27:H3GGKBBXX:5:1127:13677:42214,J00121:27:H3GGKBBXX:5:1227:15087:22397,J00121:27:H3GGKBBXX:5:2119:14346:29659,J00121:27:H3GGKBBXX:5:1114:16204:22080,J00121:27:H3GGKBBXX:5:1119:6147:17702,J00121:27:H3GGKBBXX:5:2115:27113:20902,J00121:27:H3GGKBBXX:5:2222:12469:28973,J00121:27:H3GGKBBXX:5:1125:4807:23012,J00121:27:H3GGKBBXX:5:2218:19908:47559,J00121:27:H3GGKBBXX:5:1118:3234:6923,J00121:27:H3GGKBBXX:5:1126:27113:21887,J00121:27:H3GGKBBXX:5:1126:26626:33563,J00121:27:H3GGKBBXX:5:2226:12926:12392,J00121:27:H3GGKBBXX:5:2109:18274:32033,J00121:27:H3GGKBBXX:5:1106:26575:17192,J00121:27:H3GGKBBXX:5:2212:17137:19865,J00121:27:H3GGKBBXX:5:1219:4422:44500,J00121:27:H3GGKBBXX:5:1207:5558:2967,J00121:27:H3GGKBBXX:5:2117:5903:8031;sequence=TACACTTTTGTGATTTGATAAAATGGATTAATTTCTATAATTCTAAGTTTTAGGAAAAAAATAGAAAAAAATGAATAAAAAAGGTAAAAAATATTTAAAAGGTAACTA;start=115871;subtype=IES;support_ref=72;support_variant=47;type=IES;
scaffold51_15_with_IES	MILORD	internal_eliminated_sequence	116609	116655	.	.	.	ID=MILORD.15.116609.116655;Name=MILORD.15.116609.116655;bounded_by_ta=TRUE;common_boundary=Both;end=116655;ies_id=IESPGM.PTET51.1.15.104430;ies_left_dist=0;ies_min_dist=0;ies_right_dist=0;junction_seq=gaaacaaatttctgaTAtcaatttagttaagg;read_names=J00121:27:H3GGKBBXX:5:1107:4797:15926,J00121:27:H3GGKBBXX:5:2118:15950:19214,J00121:27:H3GGKBBXX:5:1123:20740:42671,J00121:27:H3GGKBBXX:5:1115:17492:34020,J00121:27:H3GGKBBXX:5:2118:26717:29255,J00121:27:H3GGKBBXX:5:1126:26626:8734,J00121:27:H3GGKBBXX:5:2211:23368:23979,J00121:27:H3GGKBBXX:5:2206:16478:45027,J00121:27:H3GGKBBXX:5:2220:25043:36059,J00121:27:H3GGKBBXX:5:2227:15341:30046,J00121:27:H3GGKBBXX:5:2205:21065:28323,J00121:27:H3GGKBBXX:5:1109:15737:5411,J00121:27:H3GGKBBXX:5:1204:4604:14537,J00121:27:H3GGKBBXX:5:2101:5974:42935,J00121:27:H3GGKBBXX:5:1223:13717:44148,J00121:27:H3GGKBBXX:5:1219:8542:9227,J00121:27:H3GGKBBXX:5:1218:16183:42056,J00121:27:H3GGKBBXX:5:2222:19725:11899,J00121:27:H3GGKBBXX:5:2223:19542:12005,J00121:27:H3GGKBBXX:5:2115:12104:45537,J00121:27:H3GGKBBXX:5:1227:10450:7996,J00121:27:H3GGKBBXX:5:2225:31091:33633,J00121:27:H3GGKBBXX:5:2225:15341:3987,J00121:27:H3GGKBBXX:5:1106:4858:20357,J00121:27:H3GGKBBXX:5:2219:12073:1173,J00121:27:H3GGKBBXX:5:1217:18132:5341,J00121:27:H3GGKBBXX:5:2120:8663:29378,J00121:27:H3GGKBBXX:5:1119:5345:43884,J00121:27:H3GGKBBXX:5:2121:23967:39893,J00121:27:H3GGKBBXX:5:2104:28950:44060,J00121:27:H3GGKBBXX:5:1114:13068:6695,J00121:27:H3GGKBBXX:5:1219:22729:14818,J00121:27:H3GGKBBXX:5:1216:27143:15821,J00121:27:H3GGKBBXX:5:1105:6177:8400,J00121:27:H3GGKBBXX:5:1118:26727:40209,J00121:27:H3GGKBBXX:5:1204:22404:6202,J00121:27:H3GGKBBXX:5:1224:25195:48386,J00121:27:H3GGKBBXX:5:2107:4076:10598,J00121:27:H3GGKBBXX:5:2222:20709:21729,J00121:27:H3GGKBBXX:5:2110:11738:22432,J00121:27:H3GGKBBXX:5:2210:26108:22186,J00121:27:H3GGKBBXX:5:1117:26108:22080,J00121:27:H3GGKBBXX:5:1218:9465:9666,J00121:27:H3GGKBBXX:5:2203:18609:31664,J00121:27:H3GGKBBXX:5:2111:9932:14766,J00121:27:H3GGKBBXX:5:1109:19573:1894;sequence=TACACTTATTGTTGGTTAATTTAAGAGATTAGAATGGAATTATATTG;start=116609;subtype=IES;support_ref=78;support_variant=46;type=IES;
scaffold51_15_with_IES	MILORD	internal_eliminated_sequence	118196	118253	.	.	.	ID=MILORD.15.118196.118253;Name=MILORD.15.118196.118253;bounded_by_ta=TRUE;common_boundary=Both;end=118253;ies_id=IESPGM.PTET51.1.15.105970;ies_left_dist=0;ies_min_dist=0;ies_right_dist=0;junction_seq=aagtaaaaacaattgTAacaaatattaatgct;read_names=J00121:27:H3GGKBBXX:5:2225:11850:45097,J00121:27:H3GGKBBXX:5:1209:9414:27479,J00121:27:H3GGKBBXX:5:1209:31467:40754,J00121:27:H3GGKBBXX:5:2123:7547:3037,J00121:27:H3GGKBBXX:5:1227:8816:38820,J00121:27:H3GGKBBXX:5:1228:7456:31892,J00121:27:H3GGKBBXX:5:2205:22343:27303,J00121:27:H3GGKBBXX:5:2214:18355:6888,J00121:27:H3GGKBBXX:5:2123:9688:5798,J00121:27:H3GGKBBXX:5:1114:18446:34688,J00121:27:H3GGKBBXX:5:1223:30452:46662,J00121:27:H3GGKBBXX:5:1110:20720:7890,J00121:27:H3GGKBBXX:5:1209:17411:22590,J00121:27:H3GGKBBXX:5:1115:17158:9983,J00121:27:H3GGKBBXX:5:1104:16041:25597,J00121:27:H3GGKBBXX:5:2104:27143:25597,J00121:27:H3GGKBBXX:5:1117:9912:44588,J00121:27:H3GGKBBXX:5:2205:30614:34213,J00121:27:H3GGKBBXX:5:2211:11160:47594,J00121:27:H3GGKBBXX:5:1119:13555:30081,J00121:27:H3GGKBBXX:5:1203:18254:37062,J00121:27:H3GGKBBXX:5:2216:29802:23839,J00121:27:H3GGKBBXX:5:1216:7375:38082,J00121:27:H3GGKBBXX:5:1217:10703:33545,J00121:27:H3GGKBBXX:5:1203:13129:49107,J00121:27:H3GGKBBXX:5:1226:17381:12339,J00121:27:H3GGKBBXX:5:1211:21207:46997,J00121:27:H3GGKBBXX:5:1207:6340:46240,J00121:27:H3GGKBBXX:5:2215:16559:18652,J00121:27:H3GGKBBXX:5:2126:27529:22186,J00121:27:H3GGKBBXX:5:1102:21592:32859,J00121:27:H3GGKBBXX:5:2114:26098:19707,J00121:27:H3GGKBBXX:5:2126:4076:23786,J00121:27:H3GGKBBXX:5:2202:1955:34600,J00121:27:H3GGKBBXX:5:1128:14651:30187,J00121:27:H3GGKBBXX:5:2123:24992:29219,J00121:27:H3GGKBBXX:5:2211:16072:16647,J00121:27:H3GGKBBXX:5:1127:28726:38926,J00121:27:H3GGKBBXX:5:1205:24464:41598,J00121:27:H3GGKBBXX:5:2109:15757:1894,J00121:27:H3GGKBBXX:5:2223:20212:24208,J00121:27:H3GGKBBXX:5:2224:27123:31646,J00121:27:H3GGKBBXX:5:1121:8663:39998,J00121:27:H3GGKBBXX:5:1221:16965:44851;sequence=TATTGATAGAGTCTTTTAATCTTCATATCTTTTGGATATTCCAAATAATTATTGACAA;start=118196;subtype=IES;support_ref=82;support_variant=44;type=IES;
scaffold51_15_with_IES	MILORD	internal_eliminated_sequence	123741	123767	.	.	.	ID=MILORD.15.123741.123767;Name=MILORD.15.123741.123767;bounded_by_ta=TRUE;common_boundary=Both;end=123767;ies_id=IESPGM.PTET51.1.15.111457;ies_left_dist=0;ies_min_dist=0;ies_right_dist=0;junction_seq=atagaagaagataaaTAattagcaaaagaaat;read_names=J00121:27:H3GGKBBXX:5:1205:21471:17737,J00121:27:H3GGKBBXX:5:1111:6258:13253,J00121:27:H3GGKBBXX:5:1203:20111:13412,J00121:27:H3GGKBBXX:5:2214:5142:2879,J00121:27:H3GGKBBXX:5:1128:21207:16120,J00121:27:H3GGKBBXX:5:1210:24819:38767,J00121:27:H3GGKBBXX:5:1212:7638:4919,J00121:27:H3GGKBBXX:5:2224:13210:7187,J00121:27:H3GGKBBXX:5:1103:12692:31716,J00121:27:H3GGKBBXX:5:1102:24992:28481,J00121:27:H3GGKBBXX:5:1202:29244:41053,J00121:27:H3GGKBBXX:5:1228:21410:22379,J00121:27:H3GGKBBXX:5:2214:10734:15240,J00121:27:H3GGKBBXX:5:1202:12154:32824,J00121:27:H3GGKBBXX:5:2206:20801:7785,J00121:27:H3GGKBBXX:5:2104:18974:7715,J00121:27:H3GGKBBXX:5:2101:29061:18194,J00121:27:H3GGKBBXX:5:2205:15453:41880,J00121:27:H3GGKBBXX:5:2219:6411:8312,J00121:27:H3GGKBBXX:5:1211:6837:14854,J00121:27:H3GGKBBXX:5:2201:9557:29307,J00121:27:H3GGKBBXX:5:2111:11170:11249,J00121:27:H3GGKBBXX:5:1213:15615:30802,J00121:27:H3GGKBBXX:5:2222:9780:16753,J00121:27:H3GGKBBXX:5:2114:4838:3477,J00121:27:H3GGKBBXX:5:1116:22181:45027,J00121:27:H3GGKBBXX:5:1116:22252:45045,J00121:27:H3GGKBBXX:5:1222:15483:26881,J00121:27:H3GGKBBXX:5:1101:9232:48896,J00121:27:H3GGKBBXX:5:1222:15168:14836,J00121:27:H3GGKBBXX:5:2124:17330:3881,J00121:27:H3GGKBBXX:5:1105:18771:19496,J00121:27:H3GGKBBXX:5:1205:18314:3899,J00121:27:H3GGKBBXX:5:2113:20669:26652,J00121:27:H3GGKBBXX:5:1228:8856:17227,J00121:27:H3GGKBBXX:5:1125:19339:12532,J00121:27:H3GGKBBXX:5:2216:17452:10282,J00121:27:H3GGKBBXX:5:2126:9354:37853,J00121:27:H3GGKBBXX:5:2103:23591:9244,J00121:27:H3GGKBBXX:5:1102:23632:30661,J00121:27:H3GGKBBXX:5:2119:25124:5675,J00121:27:H3GGKBBXX:5:1104:16254:46891,J00121:27:H3GGKBBXX:5:1210:19299:37537,J00121:27:H3GGKBBXX:5:1106:4117:31312,J00121:27:H3GGKBBXX:5:1101:18649:11864,J00121:27:H3GGKBBXX:5:2211:21430:24595,J00121:27:H3GGKBBXX:5:1127:25875:5569,J00121:27:H3GGKBBXX:5:1216:20172:32683,J00121:27:H3GGKBBXX:5:2103:15361:39822,J00121:27:H3GGKBBXX:5:1213:14448:41968,J00121:27:H3GGKBBXX:5:2109:3894:49107,J00121:27:H3GGKBBXX:5:1107:20679:11337,J00121:27:H3GGKBBXX:5:2105:2879:12392,J00121:27:H3GGKBBXX:5:1227:22455:4110,J00121:27:H3GGKBBXX:5:2216:15818:27039,J00121:27:H3GGKBBXX:5:1207:22587:12357,J00121:27:H3GGKBBXX:5:1112:13575:6624,J00121:27:H3GGKBBXX:5:1107:12956:18564,J00121:27:H3GGKBBXX:5:1111:12814:19302;sequence=TATAGAGATATTATTATATTATCATTA;start=123741;subtype=IES;support_ref=0;support_variant=59;type=IES;
scaffold51_15_with_IES	MILORD	internal_eliminated_sequence	127139	127165	.	.	.	ID=MILORD.15.127139.127165;Name=MILORD.15.127139.127165;bounded_by_ta=TRUE;common_boundary=Both;end=127165;ies_id=IESPGM.PTET51.1.15.114828;ies_left_dist=0;ies_min_dist=0;ies_right_dist=0;junction_seq=acgtggaagattagaTAcgctgagttagattc;read_names=J00121:27:H3GGKBBXX:5:1108:11028:46979,J00121:27:H3GGKBBXX:5:2120:25834:41264,J00121:27:H3GGKBBXX:5:1104:19502:9297,J00121:27:H3GGKBBXX:5:2119:9800:46856,J00121:27:H3GGKBBXX:5:1101:22090:27215,J00121:27:H3GGKBBXX:5:1115:12682:23048,J00121:27:H3GGKBBXX:5:2124:21805:5235,J00121:27:H3GGKBBXX:5:1218:5244:21377,J00121:27:H3GGKBBXX:5:2120:4249:1719,J00121:27:H3GGKBBXX:5:1212:24170:37114,J00121:27:H3GGKBBXX:5:1111:9283:15047,J00121:27:H3GGKBBXX:5:2220:10399:47260,J00121:27:H3GGKBBXX:5:1101:21673:8031,J00121:27:H3GGKBBXX:5:2112:17706:31822,J00121:27:H3GGKBBXX:5:2203:18751:35286,J00121:27:H3GGKBBXX:5:1222:6441:4251,J00121:27:H3GGKBBXX:5:2207:30817:18247,J00121:27:H3GGKBBXX:5:1109:23023:44869,J00121:27:H3GGKBBXX:5:1111:9201:15328,J00121:27:H3GGKBBXX:5:2128:11708:46047,J00121:27:H3GGKBBXX:5:2102:13169:2545,J00121:27:H3GGKBBXX:5:1113:22211:4110,J00121:27:H3GGKBBXX:5:2106:23328:35761,J00121:27:H3GGKBBXX:5:2103:14052:29782,J00121:27:H3GGKBBXX:5:1221:4239:14396;sequence=TACAATTAAATTTACTCAACTTTGTTA;start=127139;subtype=IES;support_ref=21;support_variant=25;type=IES;
scaffold51_15_with_IES	MILORD	internal_eliminated_sequence	127139	127192	.	.	.	ID=MILORD.15.127139.127192;Name=MILORD.15.127139.127192;bounded_by_ta=TRUE;common_boundary=LEFT;end=127192;ies_id=IESPGM.PTET51.1.15.114828;ies_left_dist=0;ies_min_dist=0;ies_right_dist=-27;junction_seq=acgtggaagattagaTAataattgtaaggtaa;read_names=J00121:27:H3GGKBBXX:5:1223:14143:16190;sequence=TACAATTAAATTTACTCAACTTTGTTATACGCTGAGTTAGATTCAGCAAGACTA;start=127139;subtype=PARTIAL_EXTERNAL;support_ref=7;support_variant=1;type=ALTERNATIVE;
scaffold51_15_with_IES	MILORD	internal_eliminated_sequence	127470	127548	.	.	.	ID=MILORD.15.127470.127548;Name=MILORD.15.127470.127548;bounded_by_ta=TRUE;common_boundary=Both;end=127548;ies_id=IESPGM.PTET51.1.15.115132;ies_left_dist=0;ies_min_dist=0;ies_right_dist=0;junction_seq=aaaaaatatagatgtTAatagatgaaattgaa;read_names=J00121:27:H3GGKBBXX:5:2226:3843:31857,J00121:27:H3GGKBBXX:5:2122:26058:15170,J00121:27:H3GGKBBXX:5:1125:9902:20269,J00121:27:H3GGKBBXX:5:1101:22668:23575,J00121:27:H3GGKBBXX:5:1227:12165:1437,J00121:27:H3GGKBBXX:5:1116:14580:11917,J00121:27:H3GGKBBXX:5:2224:24931:27672,J00121:27:H3GGKBBXX:5:2209:15798:14766,J00121:27:H3GGKBBXX:5:1227:21339:25421,J00121:27:H3GGKBBXX:5:2208:14326:8277,J00121:27:H3GGKBBXX:5:2102:13880:33035,J00121:27:H3GGKBBXX:5:1205:28107:42495,J00121:27:H3GGKBBXX:5:2223:7963:34248,J00121:27:H3GGKBBXX:5:2221:20121:37835,J00121:27:H3GGKBBXX:5:2126:19390:13289,J00121:27:H3GGKBBXX:5:2204:28503:15680,J00121:27:H3GGKBBXX:5:2212:8176:30995,J00121:27:H3GGKBBXX:5:1112:29894:44746,J00121:27:H3GGKBBXX:5:1222:19502:9614,J00121:27:H3GGKBBXX:5:2115:10307:24032,J00121:27:H3GGKBBXX:5:2124:23825:36024,J00121:27:H3GGKBBXX:5:1101:7111:44834,J00121:27:H3GGKBBXX:5:2102:21460:5165,J00121:27:H3GGKBBXX:5:2118:5507:33369,J00121:27:H3GGKBBXX:5:2123:8197:47911,J00121:27:H3GGKBBXX:5:2207:7293:33264,J00121:27:H3GGKBBXX:5:2113:14143:32121;sequence=TACACTCATTTTTCGAATAAATTCTTCTATTCTTTTTTTATAATAATAATTAAATTCAAAATAAAAAATGAATTCATTG;start=127470;subtype=IES;support_ref=2;support_variant=27;type=IES;
scaffold51_15_with_IES	MILORD	internal_eliminated_sequence	128221	128297	.	.	.	ID=MILORD.15.128221.128297;Name=MILORD.15.128221.128297;bounded_by_ta=TRUE;common_boundary=Both;end=128297;ies_id=IESPGM.PTET51.1.15.115804;ies_left_dist=0;ies_min_dist=0;ies_right_dist=0;junction_seq=aaaatgtgttatttgTAcatgcaattaatctg;read_names=J00121:27:H3GGKBBXX:5:2225:22668:48403,J00121:27:H3GGKBBXX:5:2111:23490:3582,J00121:27:H3GGKBBXX:5:2226:17645:48878,J00121:27:H3GGKBBXX:5:1221:29447:35075,J00121:27:H3GGKBBXX:5:1123:5426:33088,J00121:27:H3GGKBBXX:5:1218:16975:19970,J00121:27:H3GGKBBXX:5:1224:13027:41124,J00121:27:H3GGKBBXX:5:1108:10328:25861,J00121:27:H3GGKBBXX:5:1122:32136:1402,J00121:27:H3GGKBBXX:5:1111:29934:19601,J00121:27:H3GGKBBXX:5:2109:19299:45836,J00121:27:H3GGKBBXX:5:1227:14854:21782,J00121:27:H3GGKBBXX:5:2212:21440:17544,J00121:27:H3GGKBBXX:5:1211:14692:25720,J00121:27:H3GGKBBXX:5:2221:16295:7082,J00121:27:H3GGKBBXX:5:1224:17168:25509,J00121:27:H3GGKBBXX:5:2109:22445:31066,J00121:27:H3GGKBBXX:5:1108:8105:41634,J00121:27:H3GGKBBXX:5:1217:25104:2826,J00121:27:H3GGKBBXX:5:2218:19400:34407,J00121:27:H3GGKBBXX:5:1119:29346:40491,J00121:27:H3GGKBBXX:5:1102:18213:13148,J00121:27:H3GGKBBXX:5:1108:14803:29747,J00121:27:H3GGKBBXX:5:2203:19918:11706,J00121:27:H3GGKBBXX:5:2221:16295:6941,J00121:27:H3GGKBBXX:5:1110:6482:35655,J00121:27:H3GGKBBXX:5:2215:30340:29026,J00121:27:H3GGKBBXX:5:2204:18852:47243,J00121:27:H3GGKBBXX:5:2125:23632:35163,J00121:27:H3GGKBBXX:5:1206:12297:3002,J00121:27:H3GGKBBXX:5:2218:14377:2422,J00121:27:H3GGKBBXX:5:1120:12550:18880,J00121:27:H3GGKBBXX:5:1127:19806:20621,J00121:27:H3GGKBBXX:5:1204:22851:31417,J00121:27:H3GGKBBXX:5:2208:18193:11952,J00121:27:H3GGKBBXX:5:2215:6248:25580,J00121:27:H3GGKBBXX:5:2207:13930:13711,J00121:27:H3GGKBBXX:5:1126:5944:6132,J00121:27:H3GGKBBXX:5:2209:9496:19882,J00121:27:H3GGKBBXX:5:1216:23287:9385,J00121:27:H3GGKBBXX:5:1121:5863:19249,J00121:27:H3GGKBBXX:5:2220:15848:16788,J00121:27:H3GGKBBXX:5:1109:8420:23927,J00121:27:H3GGKBBXX:5:2211:7354:7767,J00121:27:H3GGKBBXX:5:2107:13321:48737;sequence=TATTGTTAGGTATTTGCAGTATCTGTGATTTCTATGAATTCTTGTATCAAAAAATGTAGTTTTATTTTTATTTATTG;start=128221;subtype=IES;support_ref=26;support_variant=45;type=IES;
scaffold51_15_with_IES	MILORD	internal_eliminated_sequence	129050	129154	.	.	.	ID=MILORD.15.129050.129154;Name=MILORD.15.129050.129154;bounded_by_ta=TRUE;common_boundary=RIGHT;end=129154;ies_id=IESPGM.PTET51.1.15.116562;ies_left_dist=6;ies_min_dist=0;ies_right_dist=0;junction_seq=taaaagaaggattatTAcattcacaatatcag;read_names=J00121:27:H3GGKBBXX:5:1209:3630:4796;sequence=TAAAGATACAATAAATTTGATTTAATTTATAATATTATCATATCTTATATTTTAATTTTTTGATTATAATTTGTATAAATAGTAAAATTGATTTGATTTCTAGTG;start=129050;subtype=PARTIAL_EXTERNAL;support_ref=3;support_variant=1;type=ALTERNATIVE;
scaffold51_15_with_IES	MILORD	internal_eliminated_sequence	129056	129154	.	.	.	ID=MILORD.15.129056.129154;Name=MILORD.15.129056.129154;bounded_by_ta=TRUE;common_boundary=Both;end=129154;ies_id=IESPGM.PTET51.1.15.116562;ies_left_dist=0;ies_min_dist=0;ies_right_dist=0;junction_seq=aaggattattaaagaTAcattcacaatatcag;read_names=J00121:27:H3GGKBBXX:5:1122:27306:15680,J00121:27:H3GGKBBXX:5:1105:24058:27742,J00121:27:H3GGKBBXX:5:1224:5193:37290,J00121:27:H3GGKBBXX:5:1113:20760:21606,J00121:27:H3GGKBBXX:5:1102:4472:39418,J00121:27:H3GGKBBXX:5:1204:27133:17210,J00121:27:H3GGKBBXX:5:1207:17878:33563,J00121:27:H3GGKBBXX:5:2204:14174:39629,J00121:27:H3GGKBBXX:5:1218:26778:48421,J00121:27:H3GGKBBXX:5:2206:22262:9614,J00121:27:H3GGKBBXX:5:1126:6177:46416,J00121:27:H3GGKBBXX:5:1226:23876:7380,J00121:27:H3GGKBBXX:5:1214:5903:8031,J00121:27:H3GGKBBXX:5:2116:20760:15311,J00121:27:H3GGKBBXX:5:1117:22790:13412,J00121:27:H3GGKBBXX:5:1102:27154:4620,J00121:27:H3GGKBBXX:5:2210:12276:12427,J00121:27:H3GGKBBXX:5:2208:20740:34899,J00121:27:H3GGKBBXX:5:1122:18304:6800,J00121:27:H3GGKBBXX:5:2216:8146:11249,J00121:27:H3GGKBBXX:5:2221:26047:20639,J00121:27:H3GGKBBXX:5:1216:4767:33105,J00121:27:H3GGKBBXX:5:1213:13738:7715,J00121:27:H3GGKBBXX:5:2214:29924:22467,J00121:27:H3GGKBBXX:5:2209:28107:27830,J00121:27:H3GGKBBXX:5:1217:24342:4602,J00121:27:H3GGKBBXX:5:1224:9374:3319,J00121:27:H3GGKBBXX:5:2220:14022:26775,J00121:27:H3GGKBBXX:5:1109:24759:29589,J00121:27:H3GGKBBXX:5:1106:30492:25140,J00121:27:H3GGKBBXX:5:1123:7405:3494,J00121:27:H3GGKBBXX:5:2206:21998:9754,J00121:27:H3GGKBBXX:5:2115:23805:11829,J00121:27:H3GGKBBXX:5:2209:13139:8611,J00121:27:H3GGKBBXX:5:1218:22465:24595,J00121:27:H3GGKBBXX:5:1212:17168:26705,J00121:27:H3GGKBBXX:5:2217:5416:9719,J00121:27:H3GGKBBXX:5:1213:25357:36710;sequence=TACAATAAATTTGATTTAATTTATAATATTATCATATCTTATATTTTAATTTTTTGATTATAATTTGTATAAATAGTAAAATTGATTTGATTTCTAGTG;start=129056;subtype=IES;support_ref=2;support_variant=38;type=IES;
scaffold51_15_with_IES	MILORD	internal_eliminated_sequence	130257	130301	.	.	.	ID=MILORD.15.130257.130301;Name=MILORD.15.130257.130301;bounded_by_ta=TRUE;common_boundary=None;end=130301;ies_id=IESPGM.PTET51.1.15.117662;ies_left_dist=-2;ies_min_dist=2;ies_right_dist=-2;junction_seq=aaattgagttctttaTAataattgattgagca;read_names=J00121:27:H3GGKBBXX:5:2116:13900:1560,J00121:27:H3GGKBBXX:5:2213:21897:25369,J00121:27:H3GGKBBXX:5:1228:5365:6923,J00121:27:H3GGKBBXX:5:2108:23297:6906,J00121:27:H3GGKBBXX:5:1124:21592:25193,J00121:27:H3GGKBBXX:5:1103:6542:14660,J00121:27:H3GGKBBXX:5:2113:30015:46856,J00121:27:H3GGKBBXX:5:1105:15798:45115,J00121:27:H3GGKBBXX:5:1114:22181:35040,J00121:27:H3GGKBBXX:5:1110:21998:10633,J00121:27:H3GGKBBXX:5:2223:26068:38785,J00121:27:H3GGKBBXX:5:2218:30959:17122,J00121:27:H3GGKBBXX:5:1107:20649:22080,J00121:27:H3GGKBBXX:5:1105:9019:35163,J00121:27:H3GGKBBXX:5:2205:14600:42513,J00121:27:H3GGKBBXX:5:1115:24018:9280,J00121:27:H3GGKBBXX:5:2209:19410:46311,J00121:27:H3GGKBBXX:5:1220:13809:39207,J00121:27:H3GGKBBXX:5:1228:18122:18827,J00121:27:H3GGKBBXX:5:2218:20019:11354,J00121:27:H3GGKBBXX:5:1206:4371:46381,J00121:27:H3GGKBBXX:5:1120:19045:21834,J00121:27:H3GGKBBXX:5:1127:27864:24103,J00121:27:H3GGKBBXX:5:2115:2899:13166,J00121:27:H3GGKBBXX:5:1119:18172:43357,J00121:27:H3GGKBBXX:5:2223:29538:2879,J00121:27:H3GGKBBXX:5:1225:6329:33035,J00121:27:H3GGKBBXX:5:2113:17837:31980,J00121:27:H3GGKBBXX:5:2224:23926:17104,J00121:27:H3GGKBBXX:5:2122:17513:42460,J00121:27:H3GGKBBXX:5:2215:5771:17544,J00121:27:H3GGKBBXX:5:2213:15879:40262,J00121:27:H3GGKBBXX:5:1107:20577:22168,J00121:27:H3GGKBBXX:5:2121:28118:15117,J00121:27:H3GGKBBXX:5:2111:20141:20006;sequence=TACACAATTTAAGTATCAATGCCAAATATTTGAAATTCAATTATA;start=130257;subtype=OVERLAPPING;support_ref=102;support_variant=35;type=ALTERNATIVE;
scaffold51_15_with_IES	MILORD	internal_eliminated_sequence	132926	132954	.	.	.	ID=MILORD.15.132926.132954;Name=MILORD.15.132926.132954;bounded_by_ta=TRUE;common_boundary=Both;end=132954;ies_id=IESPGM.PTET51.1.15.120288;ies_left_dist=0;ies_min_dist=0;ies_right_dist=0;junction_seq=ttctctctctttaggTAaacttcactgataaa;read_names=J00121:27:H3GGKBBXX:5:2106:22800:17122,J00121:27:H3GGKBBXX:5:1116:25175:4251,J00121:27:H3GGKBBXX:5:1219:4249:25175,J00121:27:H3GGKBBXX:5:1203:12652:9139,J00121:27:H3GGKBBXX:5:2124:7994:37537,J00121:27:H3GGKBBXX:5:1110:27438:26599,J00121:27:H3GGKBBXX:5:1217:16173:41229,J00121:27:H3GGKBBXX:5:1215:12499:11477,J00121:27:H3GGKBBXX:5:1123:4493:20709,J00121:27:H3GGKBBXX:5:2224:23480:998,J00121:27:H3GGKBBXX:5:2113:22475:44306,J00121:27:H3GGKBBXX:5:1101:21075:27953,J00121:27:H3GGKBBXX:5:2122:5599:2053,J00121:27:H3GGKBBXX:5:2124:20060:32279,J00121:27:H3GGKBBXX:5:1224:14752:35251,J00121:27:H3GGKBBXX:5:1121:10023:6871,J00121:27:H3GGKBBXX:5:1210:20456:8066,J00121:27:H3GGKBBXX:5:1106:15747:36833,J00121:27:H3GGKBBXX:5:2107:10338:42267,J00121:27:H3GGKBBXX:5:1216:20253:41827,J00121:27:H3GGKBBXX:5:2214:18020:23012,J00121:27:H3GGKBBXX:5:1123:15311:12656,J00121:27:H3GGKBBXX:5:1226:16640:11407,J00121:27:H3GGKBBXX:5:2217:15199:29905,J00121:27:H3GGKBBXX:5:1118:5913:7310,J00121:27:H3GGKBBXX:5:1102:7172:6431,J00121:27:H3GGKBBXX:5:2215:25347:23083,J00121:27:H3GGKBBXX:5:2107:16741:4409,J00121:27:H3GGKBBXX:5:1202:18243:38978,J00121:27:H3GGKBBXX:5:2212:20496:32754,J00121:27:H3GGKBBXX:5:1203:26626:4444,J00121:27:H3GGKBBXX:5:1110:8734:15434,J00121:27:H3GGKBBXX:5:1218:18548:22415,J00121:27:H3GGKBBXX:5:2118:26027:21377,J00121:27:H3GGKBBXX:5:1117:21278:23417,J00121:27:H3GGKBBXX:5:2219:27915:5481,J00121:27:H3GGKBBXX:5:1211:29061:15944,J00121:27:H3GGKBBXX:5:1106:24261:25175,J00121:27:H3GGKBBXX:5:2211:32278:49194,J00121:27:H3GGKBBXX:5:1112:23774:41704,J00121:27:H3GGKBBXX:5:1121:12611:31857,J00121:27:H3GGKBBXX:5:1104:28057:31154,J00121:27:H3GGKBBXX:5:2225:3427:21430,J00121:27:H3GGKBBXX:5:2123:23338:30081,J00121:27:H3GGKBBXX:5:1102:2544:12585,J00121:27:H3GGKBBXX:5:2222:8694:16207,J00121:27:H3GGKBBXX:5:2215:9384:46944,J00121:27:H3GGKBBXX:5:1115:8166:12937,J00121:27:H3GGKBBXX:5:1202:18873:9825;sequence=TATAGATAACAGCACCTTTGTTGTTACCA;start=132926;subtype=IES;support_ref=0;support_variant=49;type=IES;
scaffold51_15_with_IES	MILORD	internal_eliminated_sequence	133750	133780	.	.	.	ID=MILORD.15.133750.133780;Name=MILORD.15.133750.133780;bounded_by_ta=TRUE;common_boundary=Both;end=133780;ies_id=IESPGM.PTET51.1.15.121083;ies_left_dist=0;ies_min_dist=0;ies_right_dist=0;junction_seq=atgggtttacttgggTAcctaaaactaatttg;read_names=J00121:27:H3GGKBBXX:5:2213:3701:9842,J00121:27:H3GGKBBXX:5:1218:27742:7082,J00121:27:H3GGKBBXX:5:2203:17858:25544,J00121:27:H3GGKBBXX:5:2227:29193:37484,J00121:27:H3GGKBBXX:5:1204:12581:22942,J00121:27:H3GGKBBXX:5:2227:22526:29026,J00121:27:H3GGKBBXX:5:2217:8430:10405,J00121:27:H3GGKBBXX:5:2214:27712:9209,J00121:27:H3GGKBBXX:5:1213:24383:35972,J00121:27:H3GGKBBXX:5:2101:29467:13834,J00121:27:H3GGKBBXX:5:1219:18325:25931,J00121:27:H3GGKBBXX:5:2218:15229:23698,J00121:27:H3GGKBBXX:5:2228:17523:9666,J00121:27:H3GGKBBXX:5:1127:16538:16366,J00121:27:H3GGKBBXX:5:1220:31629:26125,J00121:27:H3GGKBBXX:5:2112:2382:29817,J00121:27:H3GGKBBXX:5:1210:14864:31892,J00121:27:H3GGKBBXX:5:2214:18599:4673,J00121:27:H3GGKBBXX:5:1114:22171:32173,J00121:27:H3GGKBBXX:5:1214:12895:24050,J00121:27:H3GGKBBXX:5:1104:17401:5587,J00121:27:H3GGKBBXX:5:2101:13200:24894,J00121:27:H3GGKBBXX:5:2126:12571:9772;sequence=TATACGTAAAACTAATCCTTTGATTTCACTA;start=133750;subtype=IES;support_ref=2;support_variant=23;type=IES;
scaffold51_15_with_IES	MILORD	internal_eliminated_sequence	134122	134177	.	.	.	ID=MILORD.15.134122.134177;Name=MILORD.15.134122.134177;bounded_by_ta=TRUE;common_boundary=Both;end=134177;ies_id=IESPGM.PTET51.1.15.121424;ies_left_dist=0;ies_min_dist=0;ies_right_dist=0;junction_seq=ctctatggtatatcaTAtatacatattttata;read_names=J00121:27:H3GGKBBXX:5:1206:29488:14994,J00121:27:H3GGKBBXX:5:1107:11830:2615,J00121:27:H3GGKBBXX:5:2220:17878:12392,J00121:27:H3GGKBBXX:5:2209:21146:11302,J00121:27:H3GGKBBXX:5:1228:15128:24261,J00121:27:H3GGKBBXX:5:1103:13859:14783,J00121:27:H3GGKBBXX:5:1105:29751:9895,J00121:27:H3GGKBBXX:5:1105:5964:34653,J00121:27:H3GGKBBXX:5:1122:25510:35989,J00121:27:H3GGKBBXX:5:2219:21176:30696,J00121:27:H3GGKBBXX:5:1209:30086:33193,J00121:27:H3GGKBBXX:5:2120:28676:31066,J00121:27:H3GGKBBXX:5:1207:9485:22889,J00121:27:H3GGKBBXX:5:2125:17523:8752,J00121:27:H3GGKBBXX:5:2205:5487:20392,J00121:27:H3GGKBBXX:5:1205:23449:29184,J00121:27:H3GGKBBXX:5:2204:18406:34864,J00121:27:H3GGKBBXX:5:2103:12611:2387,J00121:27:H3GGKBBXX:5:2216:26798:37378,J00121:27:H3GGKBBXX:5:1213:13778:3002,J00121:27:H3GGKBBXX:5:2210:23338:18194,J00121:27:H3GGKBBXX:5:1101:12499:24841,J00121:27:H3GGKBBXX:5:1102:2575:27725,J00121:27:H3GGKBBXX:5:1216:26139:27971,J00121:27:H3GGKBBXX:5:1107:27732:46944,J00121:27:H3GGKBBXX:5:2120:24180:16770,J00121:27:H3GGKBBXX:5:2203:23399:3741,J00121:27:H3GGKBBXX:5:1213:23845:35673,J00121:27:H3GGKBBXX:5:2201:26727:11829,J00121:27:H3GGKBBXX:5:2110:25327:2791,J00121:27:H3GGKBBXX:5:2208:14397:35409,J00121:27:H3GGKBBXX:5:2215:18254:17896,J00121:27:H3GGKBBXX:5:2226:3072:1226,J00121:27:H3GGKBBXX:5:1212:21511:8910,J00121:27:H3GGKBBXX:5:2215:12104:12304,J00121:27:H3GGKBBXX:5:2118:27468:5235,J00121:27:H3GGKBBXX:5:1120:24170:25017;sequence=TACAGCAAATAAATCTTTATTTAGAATAATCAGAATGAAGTTATTAGTAACTACTG;start=134122;subtype=IES;support_ref=22;support_variant=37;type=IES;
scaffold51_15_with_IES	MILORD	internal_eliminated_sequence	135506	135622	.	.	.	ID=MILORD.15.135506.135622;Name=MILORD.15.135506.135622;bounded_by_ta=TRUE;common_boundary=Both;end=135622;ies_id=IESPGM.PTET51.1.15.122752;ies_left_dist=0;ies_min_dist=0;ies_right_dist=0;junction_seq=gtagatctctgattaTAtaaaccagcctatat;read_names=J00121:27:H3GGKBBXX:5:2209:7852:27971,J00121:27:H3GGKBBXX:5:1225:16041:14695,J00121:27:H3GGKBBXX:5:1116:14357:17790,J00121:27:H3GGKBBXX:5:1122:9759:44640,J00121:27:H3GGKBBXX:5:1209:17289:18194,J00121:27:H3GGKBBXX:5:2104:15209:5692,J00121:27:H3GGKBBXX:5:1107:15321:30433,J00121:27:H3GGKBBXX:5:1217:15788:17491,J00121:27:H3GGKBBXX:5:1110:13291:15768,J00121:27:H3GGKBBXX:5:2207:29843:26582,J00121:27:H3GGKBBXX:5:1121:20070:4338,J00121:27:H3GGKBBXX:5:2111:26047:34178,J00121:27:H3GGKBBXX:5:2123:8633:28622,J00121:27:H3GGKBBXX:5:1101:28879:29131;sequence=TACAGTTACTTTGACTATCTTTTAAATTAAATATTTGAATGTGATTCCCCTTAACAAATAATATGATAGATTTTATGTATAATCTAAAAAATCTAATTTAAATAAATTGATTCTCTA;start=135506;subtype=IES;support_ref=98;support_variant=14;type=IES;
scaffold51_15_with_IES	MILORD	internal_eliminated_sequence	137604	137648	.	.	.	ID=MILORD.15.137604.137648;Name=MILORD.15.137604.137648;bounded_by_ta=TRUE;common_boundary=Both;end=137648;ies_id=IESPGM.PTET51.1.15.124733;ies_left_dist=0;ies_min_dist=0;ies_right_dist=0;junction_seq=ttttaaaataatttcTAtcaagtaacaacctc;read_names=J00121:27:H3GGKBBXX:5:1228:7770:2088,J00121:27:H3GGKBBXX:5:2209:13890:41387,J00121:27:H3GGKBBXX:5:1111:20364:31540,J00121:27:H3GGKBBXX:5:2103:26697:41176,J00121:27:H3GGKBBXX:5:1120:26382:21360,J00121:27:H3GGKBBXX:5:1228:18609:34407,J00121:27:H3GGKBBXX:5:1111:20385:31540,J00121:27:H3GGKBBXX:5:2116:10399:33334,J00121:27:H3GGKBBXX:5:1210:8278:33809,J00121:27:H3GGKBBXX:5:1223:27559:21043,J00121:27:H3GGKBBXX:5:2217:27549:40789,J00121:27:H3GGKBBXX:5:1203:14448:9965,J00121:27:H3GGKBBXX:5:2222:3884:25914,J00121:27:H3GGKBBXX:5:1118:8298:16331,J00121:27:H3GGKBBXX:5:2220:5852:40332,J00121:27:H3GGKBBXX:5:2114:24545:21869,J00121:27:H3GGKBBXX:5:1121:11241:11091,J00121:27:H3GGKBBXX:5:1209:17746:3723,J00121:27:H3GGKBBXX:5:2218:9688:44447,J00121:27:H3GGKBBXX:5:2224:18446:24419,J00121:27:H3GGKBBXX:5:2109:15138:24314,J00121:27:H3GGKBBXX:5:2224:23652:12445,J00121:27:H3GGKBBXX:5:2113:4939:35163,J00121:27:H3GGKBBXX:5:1212:3671:6097,J00121:27:H3GGKBBXX:5:1126:20994:7275,J00121:27:H3GGKBBXX:5:2224:23825:12251,J00121:27:H3GGKBBXX:5:1115:3508:26494,J00121:27:H3GGKBBXX:5:2121:29112:7908,J00121:27:H3GGKBBXX:5:1113:15960:48210,J00121:27:H3GGKBBXX:5:2201:23389:15047,J00121:27:H3GGKBBXX:5:1226:23622:39049,J00121:27:H3GGKBBXX:5:2119:16031:26072,J00121:27:H3GGKBBXX:5:1111:6086:47067,J00121:27:H3GGKBBXX:5:2110:5528:9737,J00121:27:H3GGKBBXX:5:2210:18903:41634,J00121:27:H3GGKBBXX:5:1109:6603:28762,J00121:27:H3GGKBBXX:5:1123:16407:47295,J00121:27:H3GGKBBXX:5:1113:9536:11372,J00121:27:H3GGKBBXX:5:2205:18923:22854,J00121:27:H3GGKBBXX:5:2108:25966:49054,J00121:27:H3GGKBBXX:5:1121:24627:21658,J00121:27:H3GGKBBXX:5:1112:11069:20111,J00121:27:H3GGKBBXX:5:1216:18122:36165,J00121:27:H3GGKBBXX:5:2228:17005:18370,J00121:27:H3GGKBBXX:5:1220:11718:31716,J00121:27:H3GGKBBXX:5:2114:8653:18142,J00121:27:H3GGKBBXX:5:2203:12357:34829,J00121:27:H3GGKBBXX:5:1222:25784:27426,J00121:27:H3GGKBBXX:5:2121:19045:48315,J00121:27:H3GGKBBXX:5:2113:12987:16964,J00121:27:H3GGKBBXX:5:1217:18822:21588,J00121:27:H3GGKBBXX:5:2222:7324:22379;sequence=TATAGTCTACTTTAAATTAAATTCAAAAAAGGAATCAATTCACTA;start=137604;subtype=IES;support_ref=6;support_variant=52;type=IES;
scaffold51_15_with_IES	MILORD	internal_eliminated_sequence	138828	138856	.	.	.	ID=MILORD.15.138828.138856;Name=MILORD.15.138828.138856;bounded_by_ta=TRUE;common_boundary=Both;end=138856;ies_id=IESPGM.PTET51.1.15.125912;ies_left_dist=0;ies_min_dist=0;ies_right_dist=0;junction_seq=agcatgccttaaattTActtctttaatatact;read_names=J00121:27:H3GGKBBXX:5:1207:2544:25879,J00121:27:H3GGKBBXX:5:1127:29660:2879,J00121:27:H3GGKBBXX:5:2223:6147:37044,J00121:27:H3GGKBBXX:5:2201:28422:2352,J00121:27:H3GGKBBXX:5:2109:10581:37695,J00121:27:H3GGKBBXX:5:1113:21734:23118,J00121:27:H3GGKBBXX:5:1116:19299:10458,J00121:27:H3GGKBBXX:5:1222:21034:6079,J00121:27:H3GGKBBXX:5:1104:10561:4884,J00121:27:H3GGKBBXX:5:2202:12895:22397,J00121:27:H3GGKBBXX:5:1228:4543:47208,J00121:27:H3GGKBBXX:5:2106:14123:48649,J00121:27:H3GGKBBXX:5:2218:4127:10264,J00121:27:H3GGKBBXX:5:1219:5802:24208,J00121:27:H3GGKBBXX:5:1214:14418:2492,J00121:27:H3GGKBBXX:5:1123:28919:30960,J00121:27:H3GGKBBXX:5:2124:6086:5710,J00121:27:H3GGKBBXX:5:1223:12459:5569,J00121:27:H3GGKBBXX:5:2120:1610:31224,J00121:27:H3GGKBBXX:5:1205:11495:18634,J00121:27:H3GGKBBXX:5:2209:4290:37167,J00121:27:H3GGKBBXX:5:1205:20598:40420,J00121:27:H3GGKBBXX:5:2209:14702:33686,J00121:27:H3GGKBBXX:5:1116:2209:32683,J00121:27:H3GGKBBXX:5:1215:28686:32173,J00121:27:H3GGKBBXX:5:1201:23165:13992,J00121:27:H3GGKBBXX:5:2208:14600:23206,J00121:27:H3GGKBBXX:5:1214:27854:39805,J00121:27:H3GGKBBXX:5:1221:6969:26406,J00121:27:H3GGKBBXX:5:2202:15574:16102,J00121:27:H3GGKBBXX:5:1128:14255:36358,J00121:27:H3GGKBBXX:5:2211:8511:45713,J00121:27:H3GGKBBXX:5:1227:22709:21782,J00121:27:H3GGKBBXX:5:2113:13311:26248,J00121:27:H3GGKBBXX:5:2217:27255:44711,J00121:27:H3GGKBBXX:5:2120:28250:12321,J00121:27:H3GGKBBXX:5:1210:13524:7873,J00121:27:H3GGKBBXX:5:2224:13951:46451,J00121:27:H3GGKBBXX:5:2227:4736:31998,J00121:27:H3GGKBBXX:5:2205:20638:10211,J00121:27:H3GGKBBXX:5:2210:27864:35356,J00121:27:H3GGKBBXX:5:1116:15442:6765,J00121:27:H3GGKBBXX:5:2108:18964:49019,J00121:27:H3GGKBBXX:5:1224:5923:3319,J00121:27:H3GGKBBXX:5:1227:24474:36235,J00121:27:H3GGKBBXX:5:1227:25611:21043,J00121:27:H3GGKBBXX:5:1210:14976:14818,J00121:27:H3GGKBBXX:5:2120:27336:1982,J00121:27:H3GGKBBXX:5:2108:6827:13324,J00121:27:H3GGKBBXX:5:2214:11535:29395,J00121:27:H3GGKBBXX:5:2224:11079:29905,J00121:27:H3GGKBBXX:5:1228:19725:48368,J00121:27:H3GGKBBXX:5:2122:22161:47559,J00121:27:H3GGKBBXX:5:2208:10612:22450,J00121:27:H3GGKBBXX:5:1208:5487:33475,J00121:27:H3GGKBBXX:5:1114:6116:1402,J00121:27:H3GGKBBXX:5:1225:27265:43744,J00121:27:H3GGKBBXX:5:1215:3447:8770,J00121:27:H3GGKBBXX:5:2115:24840:32367,J00121:27:H3GGKBBXX:5:1101:23571:49159;sequence=TATAGATTAAATCAATTCCTAATTCCCTA;start=138828;subtype=IES;support_ref=6;support_variant=60;type=IES;
scaffold51_15_with_IES	MILORD	internal_eliminated_sequence	139876	139902	.	.	.	ID=MILORD.15.139876.139902;Name=MILORD.15.139876.139902;bounded_by_ta=TRUE;common_boundary=Both;end=139902;ies_id=IESPGM.PTET51.1.15.126931;ies_left_dist=0;ies_min_dist=0;ies_right_dist=0;junction_seq=atacatatgaatgagTActttagatgatattt;read_names=J00121:27:H3GGKBBXX:5:2228:22039:23786,J00121:27:H3GGKBBXX:5:2120:14874:20480,J00121:27:H3GGKBBXX:5:2212:27052:9262,J00121:27:H3GGKBBXX:5:1209:21592:27795,J00121:27:H3GGKBBXX:5:1208:11201:24138,J00121:27:H3GGKBBXX:5:2103:8816:37097,J00121:27:H3GGKBBXX:5:1202:10074:26617,J00121:27:H3GGKBBXX:5:2220:12104:26652,J00121:27:H3GGKBBXX:5:2217:29812:12708,J00121:27:H3GGKBBXX:5:2216:18609:45695,J00121:27:H3GGKBBXX:5:1101:6441:7873,J00121:27:H3GGKBBXX:5:2205:3914:22520,J00121:27:H3GGKBBXX:5:1222:26758:8119,J00121:27:H3GGKBBXX:5:1218:27813:41317,J00121:27:H3GGKBBXX:5:1127:18923:9631,J00121:27:H3GGKBBXX:5:1110:9668:37519,J00121:27:H3GGKBBXX:5:1201:5771:33404,J00121:27:H3GGKBBXX:5:1212:11485:44500,J00121:27:H3GGKBBXX:5:2212:4990:43023,J00121:27:H3GGKBBXX:5:1124:22019:20304,J00121:27:H3GGKBBXX:5:1210:14651:10352,J00121:27:H3GGKBBXX:5:1226:21602:27285,J00121:27:H3GGKBBXX:5:2106:28838:31734,J00121:27:H3GGKBBXX:5:1115:27600:19496,J00121:27:H3GGKBBXX:5:2106:13555:41018,J00121:27:H3GGKBBXX:5:2217:9841:16612,J00121:27:H3GGKBBXX:5:2216:26139:10317,J00121:27:H3GGKBBXX:5:1206:22272:27778,J00121:27:H3GGKBBXX:5:2119:31030:35356,J00121:27:H3GGKBBXX:5:1208:30492:19795,J00121:27:H3GGKBBXX:5:2126:30269:41950,J00121:27:H3GGKBBXX:5:1227:13362:13922,J00121:27:H3GGKBBXX:5:1228:22485:28604,J00121:27:H3GGKBBXX:5:2222:20517:40104,J00121:27:H3GGKBBXX:5:2209:7233:14801,J00121:27:H3GGKBBXX:5:2215:11880:26652,J00121:27:H3GGKBBXX:5:1121:4503:20375,J00121:27:H3GGKBBXX:5:1123:21755:21465,J00121:27:H3GGKBBXX:5:1123:14032:45432,J00121:27:H3GGKBBXX:5:2218:22181:48192,J00121:27:H3GGKBBXX:5:1226:23104:11706,J00121:27:H3GGKBBXX:5:2208:25499:27180,J00121:27:H3GGKBBXX:5:2110:10845:20990;sequence=TAGTGTAGAAACCCATTTACATAACAA;start=139876;subtype=IES;support_ref=42;support_variant=43;type=IES;
scaffold51_15_with_IES	MILORD	internal_eliminated_sequence	143634	143661	.	.	.	ID=MILORD.15.143634.143661;Name=MILORD.15.143634.143661;bounded_by_ta=TRUE;common_boundary=Both;end=143661;ies_id=IESPGM.PTET51.1.15.130662;ies_left_dist=0;ies_min_dist=0;ies_right_dist=0;junction_seq=tcaagataagagtagTAgatagtaccccagat;read_names=J00121:27:H3GGKBBXX:5:2110:17350:36095,J00121:27:H3GGKBBXX:5:1210:22404:47594,J00121:27:H3GGKBBXX:5:1214:27184:37167,J00121:27:H3GGKBBXX:5:1221:16112:41229,J00121:27:H3GGKBBXX:5:1123:17046:24384,J00121:27:H3GGKBBXX:5:1118:4503:11618,J00121:27:H3GGKBBXX:5:2218:20253:39154,J00121:27:H3GGKBBXX:5:1108:22719:9631,J00121:27:H3GGKBBXX:5:1217:5264:37238,J00121:27:H3GGKBBXX:5:1211:9587:28375,J00121:27:H3GGKBBXX:5:1123:31761:29131,J00121:27:H3GGKBBXX:5:1211:19715:33791,J00121:27:H3GGKBBXX:5:2212:26230:34143,J00121:27:H3GGKBBXX:5:2219:23602:3424,J00121:27:H3GGKBBXX:5:1110:17056:8119,J00121:27:H3GGKBBXX:5:1224:17442:17368,J00121:27:H3GGKBBXX:5:2126:18304:43902,J00121:27:H3GGKBBXX:5:2210:5041:6466,J00121:27:H3GGKBBXX:5:2114:16894:2844,J00121:27:H3GGKBBXX:5:1103:23500:19671,J00121:27:H3GGKBBXX:5:2119:4909:35040,J00121:27:H3GGKBBXX:5:1115:13078:12867,J00121:27:H3GGKBBXX:5:2112:30675:37554,J00121:27:H3GGKBBXX:5:2115:22881:31294,J00121:27:H3GGKBBXX:5:1117:11119:31628,J00121:27:H3GGKBBXX:5:1101:25753:27549,J00121:27:H3GGKBBXX:5:1118:24850:36991,J00121:27:H3GGKBBXX:5:1101:17015:20006,J00121:27:H3GGKBBXX:5:1101:25844:24648,J00121:27:H3GGKBBXX:5:2218:5203:2633,J00121:27:H3GGKBBXX:5:2118:25905:38679,J00121:27:H3GGKBBXX:5:2108:17746:7205,J00121:27:H3GGKBBXX:5:2113:29762:18740,J00121:27:H3GGKBBXX:5:2119:16762:18335,J00121:27:H3GGKBBXX:5:2214:14752:44957,J00121:27:H3GGKBBXX:5:1212:20090:4971,J00121:27:H3GGKBBXX:5:2218:2544:39488,J00121:27:H3GGKBBXX:5:2114:22983:10616,J00121:27:H3GGKBBXX:5:1115:6816:34125,J00121:27:H3GGKBBXX:5:2213:32370:19179,J00121:27:H3GGKBBXX:5:1116:6238:44834,J00121:27:H3GGKBBXX:5:2205:25986:29641,J00121:27:H3GGKBBXX:5:2201:5183:26969,J00121:27:H3GGKBBXX:5:1202:14357:3582,J00121:27:H3GGKBBXX:5:1106:20090:44429,J00121:27:H3GGKBBXX:5:2201:21866:21447,J00121:27:H3GGKBBXX:5:1125:20740:10141,J00121:27:H3GGKBBXX:5:1108:4898:20111,J00121:27:H3GGKBBXX:5:1111:9120:36675,J00121:27:H3GGKBBXX:5:1212:3630:39506,J00121:27:H3GGKBBXX:5:1128:4411:9666,J00121:27:H3GGKBBXX:5:2223:14103:42741,J00121:27:H3GGKBBXX:5:2119:24424:39066,J00121:27:H3GGKBBXX:5:1120:11272:12234,J00121:27:H3GGKBBXX:5:1225:20385:20252,J00121:27:H3GGKBBXX:5:1114:5010:30855,J00121:27:H3GGKBBXX:5:2107:18254:44869,J00121:27:H3GGKBBXX:5:1220:4645:31101,J00121:27:H3GGKBBXX:5:2219:21440:6712;sequence=TATGGTATCTAAATGATTAATGTCTCTA;start=143634;subtype=IES;support_ref=21;support_variant=59;type=IES;
scaffold51_15_with_IES	MILORD	internal_eliminated_sequence	144051	144099	.	.	.	ID=MILORD.15.144051.144099;Name=MILORD.15.144051.144099;bounded_by_ta=TRUE;common_boundary=Both;end=144099;ies_id=IESPGM.PTET51.1.15.131051;ies_left_dist=0;ies_min_dist=0;ies_right_dist=0;junction_seq=tttcaagaaaatagaTAcaaccaaacctagct;read_names=J00121:27:H3GGKBBXX:5:1115:7841:14766,J00121:27:H3GGKBBXX:5:2219:27671:9807,J00121:27:H3GGKBBXX:5:1207:18071:33158,J00121:27:H3GGKBBXX:5:2107:22719:4145,J00121:27:H3GGKBBXX:5:2113:23115:6589,J00121:27:H3GGKBBXX:5:1208:4980:29466,J00121:27:H3GGKBBXX:5:2216:11028:30063,J00121:27:H3GGKBBXX:5:2215:8329:28375,J00121:27:H3GGKBBXX:5:1220:27296:17034,J00121:27:H3GGKBBXX:5:2213:23297:44640,J00121:27:H3GGKBBXX:5:1213:7973:31488,J00121:27:H3GGKBBXX:5:2103:5183:45467,J00121:27:H3GGKBBXX:5:2109:11809:46012,J00121:27:H3GGKBBXX:5:1116:13403:16102,J00121:27:H3GGKBBXX:5:1208:25093:47049,J00121:27:H3GGKBBXX:5:1213:29082:45695,J00121:27:H3GGKBBXX:5:1223:23368:41669,J00121:27:H3GGKBBXX:5:1104:9323:21272,J00121:27:H3GGKBBXX:5:1115:19857:25597,J00121:27:H3GGKBBXX:5:1215:19248:42724,J00121:27:H3GGKBBXX:5:1207:3914:13166,J00121:27:H3GGKBBXX:5:1201:28737:44640,J00121:27:H3GGKBBXX:5:1114:19238:35321,J00121:27:H3GGKBBXX:5:1224:15280:38416,J00121:27:H3GGKBBXX:5:1123:27874:48456,J00121:27:H3GGKBBXX:5:1110:22090:9244,J00121:27:H3GGKBBXX:5:1228:12439:24278,J00121:27:H3GGKBBXX:5:2223:32329:26951,J00121:27:H3GGKBBXX:5:1124:14935:22801,J00121:27:H3GGKBBXX:5:2110:6268:2756;sequence=TACACTCTATTCGTATCCCATTGCTATTTTTACACTCACTATCCTACTG;start=144051;subtype=IES;support_ref=28;support_variant=30;type=IES;
scaffold51_15_with_IES	MILORD	internal_eliminated_sequence	144695	144801	.	.	.	ID=MILORD.15.144695.144801;Name=MILORD.15.144695.144801;bounded_by_ta=TRUE;common_boundary=Both;end=144801;ies_id=IESPGM.PTET51.1.15.131646;ies_left_dist=0;ies_min_dist=0;ies_right_dist=0;junction_seq=taccaaaaattatacTAcatctgatctattat;read_names=J00121:27:H3GGKBBXX:5:2102:30919:17333,J00121:27:H3GGKBBXX:5:2206:10845:22010,J00121:27:H3GGKBBXX:5:2228:28503:1719,J00121:27:H3GGKBBXX:5:1118:21947:15891,J00121:27:H3GGKBBXX:5:1128:21318:31048,J00121:27:H3GGKBBXX:5:2217:11566:21922,J00121:27:H3GGKBBXX:5:2124:21978:33527,J00121:27:H3GGKBBXX:5:1122:16346:35444,J00121:27:H3GGKBBXX:5:2228:22638:34600,J00121:27:H3GGKBBXX:5:2215:19532:45396,J00121:27:H3GGKBBXX:5:1127:6360:19584,J00121:27:H3GGKBBXX:5:1203:5041:47190,J00121:27:H3GGKBBXX:5:2216:6786:26512,J00121:27:H3GGKBBXX:5:1106:7496:25527,J00121:27:H3GGKBBXX:5:1107:19725:47383,J00121:27:H3GGKBBXX:5:1117:4898:38539,J00121:27:H3GGKBBXX:5:1212:9567:24648,J00121:27:H3GGKBBXX:5:1108:21044:32121,J00121:27:H3GGKBBXX:5:1218:20760:34723,J00121:27:H3GGKBBXX:5:1225:20750:37976,J00121:27:H3GGKBBXX:5:2223:25164:43198,J00121:27:H3GGKBBXX:5:1216:28737:19847,J00121:27:H3GGKBBXX:5:1218:12246:13957;sequence=TATTGTTGCTTTATATGTTTTTATATCATTAAATATATAATTTAATTATTTACTTAATAAAATGTTAAAAATTGATGATAAATGCAAAAGTTGGTTTAAATGAGTAT;start=144695;subtype=IES;support_ref=56;support_variant=23;type=IES;
scaffold51_15_with_IES	MILORD	internal_eliminated_sequence	144695	144772	.	.	.	ID=MILORD.15.144695.144772;Name=MILORD.15.144695.144772;bounded_by_ta=TRUE;common_boundary=LEFT;end=144772;ies_id=IESPGM.PTET51.1.15.131646;ies_left_dist=0;ies_min_dist=0;ies_right_dist=29;junction_seq=taccaaaaattatacTAaatgcaaaagttggt;read_names=J00121:27:H3GGKBBXX:5:2209:7598:29606,J00121:27:H3GGKBBXX:5:1227:13210:22696,J00121:27:H3GGKBBXX:5:1202:20456:4585,J00121:27:H3GGKBBXX:5:1121:29762:16629,J00121:27:H3GGKBBXX:5:2122:21826:17122,J00121:27:H3GGKBBXX:5:1214:17543:29466,J00121:27:H3GGKBBXX:5:1107:14996:25404,J00121:27:H3GGKBBXX:5:2202:9232:34934,J00121:27:H3GGKBBXX:5:2203:14570:28604,J00121:27:H3GGKBBXX:5:1214:18842:16489;sequence=TATTGTTGCTTTATATGTTTTTATATCATTAAATATATAATTTAATTATTTACTTAATAAAATGTTAAAAATTGATGA;start=144695;subtype=PARTIAL_INTERNAL;support_ref=56;support_variant=10;type=ALTERNATIVE;
scaffold51_15_with_IES	MILORD	internal_eliminated_sequence	145940	145966	.	.	.	ID=MILORD.15.145940.145966;Name=MILORD.15.145940.145966;bounded_by_ta=TRUE;common_boundary=Both;end=145966;ies_id=IESPGM.PTET51.1.15.132784;ies_left_dist=0;ies_min_dist=0;ies_right_dist=0;junction_seq=catctattcgacatgTAactttgaatcaaatt;read_names=J00121:27:H3GGKBBXX:5:1110:20872:24788,J00121:27:H3GGKBBXX:5:2221:5913:14871,J00121:27:H3GGKBBXX:5:2226:23348:20885,J00121:27:H3GGKBBXX:5:2203:23470:18845,J00121:27:H3GGKBBXX:5:1120:22465:4409,J00121:27:H3GGKBBXX:5:2117:20882:40948,J00121:27:H3GGKBBXX:5:2206:14681:9244,J00121:27:H3GGKBBXX:5:2108:26058:33949,J00121:27:H3GGKBBXX:5:1120:4340:37853,J00121:27:H3GGKBBXX:5:1219:14570:31734,J00121:27:H3GGKBBXX:5:1113:18791:45801,J00121:27:H3GGKBBXX:5:1227:19522:25544,J00121:27:H3GGKBBXX:5:1107:18994:30398,J00121:27:H3GGKBBXX:5:2124:8734:45221,J00121:27:H3GGKBBXX:5:1117:8826:40350,J00121:27:H3GGKBBXX:5:2223:28605:38222,J00121:27:H3GGKBBXX:5:2118:27762:5253,J00121:27:H3GGKBBXX:5:2214:7659:45010,J00121:27:H3GGKBBXX:5:2215:23815:41247,J00121:27:H3GGKBBXX:5:2119:30573:16876,J00121:27:H3GGKBBXX:5:1102:26271:41915,J00121:27:H3GGKBBXX:5:1115:16823:11266,J00121:27:H3GGKBBXX:5:2228:18304:47313,J00121:27:H3GGKBBXX:5:1202:25804:19267,J00121:27:H3GGKBBXX:5:2102:9831:30450,J00121:27:H3GGKBBXX:5:2202:17543:42442,J00121:27:H3GGKBBXX:5:2210:19076:46997,J00121:27:H3GGKBBXX:5:2217:22039:25263,J00121:27:H3GGKBBXX:5:2216:6116:18564,J00121:27:H3GGKBBXX:5:2208:14336:23593,J00121:27:H3GGKBBXX:5:1114:26149:44974,J00121:27:H3GGKBBXX:5:1106:22008:47542,J00121:27:H3GGKBBXX:5:2213:8237:29554,J00121:27:H3GGKBBXX:5:1105:28036:8365,J00121:27:H3GGKBBXX:5:1125:24139:20357,J00121:27:H3GGKBBXX:5:1203:11637:4286,J00121:27:H3GGKBBXX:5:2108:25286:6167,J00121:27:H3GGKBBXX:5:2119:14336:38363,J00121:27:H3GGKBBXX:5:2225:8704:25439,J00121:27:H3GGKBBXX:5:1218:3366:33281,J00121:27:H3GGKBBXX:5:2102:25489:35040,J00121:27:H3GGKBBXX:5:2115:21024:28709,J00121:27:H3GGKBBXX:5:2220:18477:22397,J00121:27:H3GGKBBXX:5:2122:11353:29817,J00121:27:H3GGKBBXX:5:1220:5720:35989,J00121:27:H3GGKBBXX:5:1210:20395:8629;sequence=TATGGTGAATCTATTTCATTCTATATA;start=145940;subtype=IES;support_ref=99;support_variant=46;type=IES;
scaffold51_15_with_IES	MILORD	internal_eliminated_sequence	146953	147019	.	.	.	ID=MILORD.15.146953.147019;Name=MILORD.15.146953.147019;bounded_by_ta=TRUE;common_boundary=Both;end=147019;ies_id=IESPGM.PTET51.1.15.133770;ies_left_dist=0;ies_min_dist=0;ies_right_dist=0;junction_seq=atataggttaataaaTAtacaaagatagatcc;read_names=J00121:27:H3GGKBBXX:5:2219:26910:38697,J00121:27:H3GGKBBXX:5:1204:12195:7328,J00121:27:H3GGKBBXX:5:2207:16528:7767,J00121:27:H3GGKBBXX:5:2205:6867:39770,J00121:27:H3GGKBBXX:5:2208:16955:28657,J00121:27:H3GGKBBXX:5:2125:21968:25105,J00121:27:H3GGKBBXX:5:2221:12753:25492,J00121:27:H3GGKBBXX:5:1206:8460:16014,J00121:27:H3GGKBBXX:5:1221:22841:26758,J00121:27:H3GGKBBXX:5:2228:6593:37642,J00121:27:H3GGKBBXX:5:1216:28574:22485,J00121:27:H3GGKBBXX:5:2212:14103:4198,J00121:27:H3GGKBBXX:5:1207:15453:36745,J00121:27:H3GGKBBXX:5:1211:20090:2510,J00121:27:H3GGKBBXX:5:2126:3407:30046,J00121:27:H3GGKBBXX:5:2106:8592:36147,J00121:27:H3GGKBBXX:5:2116:13230:18124,J00121:27:H3GGKBBXX:5:1204:24312:25966,J00121:27:H3GGKBBXX:5:1208:11129:30169,J00121:27:H3GGKBBXX:5:1102:29143:31488,J00121:27:H3GGKBBXX:5:2216:9364:21553,J00121:27:H3GGKBBXX:5:1209:7517:31365,J00121:27:H3GGKBBXX:5:1125:18507:42706,J00121:27:H3GGKBBXX:5:2119:15047:27602,J00121:27:H3GGKBBXX:5:1213:26433:23417,J00121:27:H3GGKBBXX:5:1211:16011:39330;sequence=TATTGTGGAGTACTTTTATTGTTAGTATGTATGGGGAATGAGAACAATTAAAATGTTTAGTTTACAA;start=146953;subtype=IES;support_ref=74;support_variant=26;type=IES;
scaffold51_15_with_IES	MILORD	internal_eliminated_sequence	146969	147019	.	.	.	ID=MILORD.15.146969.147019;Name=MILORD.15.146969.147019;bounded_by_ta=TRUE;common_boundary=RIGHT;end=147019;ies_id=IESPGM.PTET51.1.15.133770;ies_left_dist=-16;ies_min_dist=0;ies_right_dist=0;junction_seq=attgtggagtactttTAtacaaagatagatcc;read_names=J00121:27:H3GGKBBXX:5:1221:23064:25527;sequence=TATTGTTAGTATGTATGGGGAATGAGAACAATTAAAATGTTTAGTTTACAA;start=146969;subtype=PARTIAL_INTERNAL;support_ref=34;support_variant=1;type=ALTERNATIVE;
scaffold51_15_with_IES	MILORD	internal_eliminated_sequence	148062	148133	.	.	.	ID=MILORD.15.148062.148133;Name=MILORD.15.148062.148133;bounded_by_ta=TRUE;common_boundary=Both;end=148133;ies_id=IESPGM.PTET51.1.15.134812;ies_left_dist=0;ies_min_dist=0;ies_right_dist=0;junction_seq=aatccctgcattcaaTAtcttctacatagtat;read_names=J00121:27:H3GGKBBXX:5:2205:3305:14291,J00121:27:H3GGKBBXX:5:2202:28422:46768,J00121:27:H3GGKBBXX:5:1124:18243:18476,J00121:27:H3GGKBBXX:5:2113:22221:37607,J00121:27:H3GGKBBXX:5:2202:21947:26054,J00121:27:H3GGKBBXX:5:1220:28980:11829,J00121:27:H3GGKBBXX:5:1202:29802:8365,J00121:27:H3GGKBBXX:5:1215:13941:27373,J00121:27:H3GGKBBXX:5:1207:18700:33791,J00121:27:H3GGKBBXX:5:1115:6350:30890,J00121:27:H3GGKBBXX:5:2207:17827:26969,J00121:27:H3GGKBBXX:5:2209:3762:41387,J00121:27:H3GGKBBXX:5:1217:24901:26599,J00121:27:H3GGKBBXX:5:2221:17208:11618,J00121:27:H3GGKBBXX:5:1213:7212:40086,J00121:27:H3GGKBBXX:5:1108:13301:19865;sequence=TACAGTATTAATAGTTTTAGAATAATTATTTTTTTTTATTATAATGAAACATCGCTTTATGAATTTTAATTG;start=148062;subtype=IES;support_ref=24;support_variant=16;type=IES;
scaffold51_15_with_IES	MILORD	internal_eliminated_sequence	148151	148222	.	.	.	ID=MILORD.15.148151.148222;Name=MILORD.15.148151.148222;bounded_by_ta=TRUE;common_boundary=Both;end=148222;ies_id=IESPGM.PTET51.1.15.134829;ies_left_dist=0;ies_min_dist=0;ies_right_dist=0;junction_seq=tcttctacatagtatTAccaacatcatcttat;read_names=J00121:27:H3GGKBBXX:5:1104:27377:31206,J00121:27:H3GGKBBXX:5:1227:23926:22661;sequence=TACAGTAAGATTCCTAATATATCTCCAATTTTTTCAATTTATTTATTCTATATAATAAATTGATTTAAACAG;start=148151;subtype=IES;support_ref=21;support_variant=2;type=IES;
scaffold51_15_with_IES	MILORD	internal_eliminated_sequence	148736	148841	.	.	.	ID=MILORD.15.148736.148841;Name=MILORD.15.148736.148841;bounded_by_ta=TRUE;common_boundary=Both;end=148841;ies_id=IESPGM.PTET51.1.15.135342;ies_left_dist=0;ies_min_dist=0;ies_right_dist=0;junction_seq=ctggagaagaagcatTAtacttgatttgacct;read_names=J00121:27:H3GGKBBXX:5:1104:9668:14766,J00121:27:H3GGKBBXX:5:1127:17604:4145,J00121:27:H3GGKBBXX:5:2102:19847:34618,J00121:27:H3GGKBBXX:5:1125:23500:3072,J00121:27:H3GGKBBXX:5:1221:6208:5007,J00121:27:H3GGKBBXX:5:2225:13809:45326,J00121:27:H3GGKBBXX:5:2208:10490:45379,J00121:27:H3GGKBBXX:5:2120:27793:23768,J00121:27:H3GGKBBXX:5:1107:20172:44394,J00121:27:H3GGKBBXX:5:2102:25631:33246,J00121:27:H3GGKBBXX:5:1227:17746:30239,J00121:27:H3GGKBBXX:5:2117:23358:10036,J00121:27:H3GGKBBXX:5:1213:13535:16612,J00121:27:H3GGKBBXX:5:1128:16244:15996,J00121:27:H3GGKBBXX:5:2218:11820:13957,J00121:27:H3GGKBBXX:5:2216:19644:2967,J00121:27:H3GGKBBXX:5:2109:30442:33633,J00121:27:H3GGKBBXX:5:2118:10876:25263,J00121:27:H3GGKBBXX:5:2204:26900:32279,J00121:27:H3GGKBBXX:5:2118:5487:19337,J00121:27:H3GGKBBXX:5:1120:14783:13535,J00121:27:H3GGKBBXX:5:2120:3630:15311,J00121:27:H3GGKBBXX:5:2101:25540:40297,J00121:27:H3GGKBBXX:5:2206:29934:30820,J00121:27:H3GGKBBXX:5:1105:24606:32595,J00121:27:H3GGKBBXX:5:1225:24566:3196,J00121:27:H3GGKBBXX:5:1124:27965:45414,J00121:27:H3GGKBBXX:5:1110:27996:29606,J00121:27:H3GGKBBXX:5:2221:28635:15346,J00121:27:H3GGKBBXX:5:2101:11190:42759,J00121:27:H3GGKBBXX:5:2108:24982:26986,J00121:27:H3GGKBBXX:5:2108:12520:8277,J00121:27:H3GGKBBXX:5:2110:8795:4426,J00121:27:H3GGKBBXX:5:2107:18091:3477,J00121:27:H3GGKBBXX:5:1202:12987:45660,J00121:27:H3GGKBBXX:5:1119:6319:34248,J00121:27:H3GGKBBXX:5:2101:3315:7380,J00121:27:H3GGKBBXX:5:2221:18964:6431,J00121:27:H3GGKBBXX:5:1120:14194:21483;sequence=TATAGAGGTAATTTGAATGACTTAATATGTAATTTATTGTATTGCATTTATCATTAAATTAAAAATGAAATATCTAGAAGTAATTCTGATTTACTAACTCATGTAC;start=148736;subtype=IES;support_ref=128;support_variant=39;type=IES;
scaffold51_15_with_IES	MILORD	internal_eliminated_sequence	149766	149792	.	.	.	ID=MILORD.15.149766.149792;Name=MILORD.15.149766.149792;bounded_by_ta=TRUE;common_boundary=Both;end=149792;ies_id=IESPGM.PTET51.1.15.136266;ies_left_dist=0;ies_min_dist=0;ies_right_dist=0;junction_seq=ggggcattgtgatagTAccattgaatttatac;read_names=J00121:27:H3GGKBBXX:5:2219:23104:43884,J00121:27:H3GGKBBXX:5:2101:20435:38064,J00121:27:H3GGKBBXX:5:1224:23561:42882,J00121:27:H3GGKBBXX:5:1227:25784:4884,J00121:27:H3GGKBBXX:5:1113:9364:31259,J00121:27:H3GGKBBXX:5:2110:29295:29325,J00121:27:H3GGKBBXX:5:1103:12094:19671,J00121:27:H3GGKBBXX:5:1219:28026:24700,J00121:27:H3GGKBBXX:5:2108:26169:3899,J00121:27:H3GGKBBXX:5:2227:21714:2967,J00121:27:H3GGKBBXX:5:1108:16640:41405,J00121:27:H3GGKBBXX:5:2212:8856:17509,J00121:27:H3GGKBBXX:5:2123:31446:44341,J00121:27:H3GGKBBXX:5:2220:21197:40227,J00121:27:H3GGKBBXX:5:1202:29721:7029,J00121:27:H3GGKBBXX:5:2219:7862:40403,J00121:27:H3GGKBBXX:5:2216:10876:20340,J00121:27:H3GGKBBXX:5:2116:25611:11724,J00121:27:H3GGKBBXX:5:1113:4442:21360,J00121:27:H3GGKBBXX:5:1108:4452:27356,J00121:27:H3GGKBBXX:5:1107:8369:26828,J00121:27:H3GGKBBXX:5:1225:7415:34284,J00121:27:H3GGKBBXX:5:1124:5629:43814,J00121:27:H3GGKBBXX:5:1111:28148:3459,J00121:27:H3GGKBBXX:5:2207:4878:3723,J00121:27:H3GGKBBXX:5:1125:20628:28516,J00121:27:H3GGKBBXX:5:2213:18061:24947,J00121:27:H3GGKBBXX:5:1125:7841:4180,J00121:27:H3GGKBBXX:5:2104:26971:12005;sequence=TATACTAAATGCAATATCAAATGACCA;start=149766;subtype=IES;support_ref=123;support_variant=29;type=IES;
scaffold51_15_with_IES	MILORD	internal_eliminated_sequence	150239	150268	.	.	.	ID=MILORD.15.150239.150268;Name=MILORD.15.150239.150268;bounded_by_ta=TRUE;common_boundary=Both;end=150268;ies_id=IESPGM.PTET51.1.15.136712;ies_left_dist=0;ies_min_dist=0;ies_right_dist=0;junction_seq=caggttacccatcagTAattgaaactagatcg;read_names=J00121:27:H3GGKBBXX:5:1105:21176:5903,J00121:27:H3GGKBBXX:5:1208:9749:5446,J00121:27:H3GGKBBXX:5:1204:11129:46944,J00121:27:H3GGKBBXX:5:1218:7933:7011,J00121:27:H3GGKBBXX:5:1205:5193:2791,J00121:27:H3GGKBBXX:5:1122:27519:21817,J00121:27:H3GGKBBXX:5:2221:14052:20041,J00121:27:H3GGKBBXX:5:1210:9293:38803,J00121:27:H3GGKBBXX:5:2213:17868:18493,J00121:27:H3GGKBBXX:5:1105:6614:46575,J00121:27:H3GGKBBXX:5:1106:7730:1420,J00121:27:H3GGKBBXX:5:1115:20923:34969,J00121:27:H3GGKBBXX:5:1112:3762:30239,J00121:27:H3GGKBBXX:5:1101:6867:38890,J00121:27:H3GGKBBXX:5:2225:20811:6466,J00121:27:H3GGKBBXX:5:1121:7963:13886,J00121:27:H3GGKBBXX:5:1119:5873:33475,J00121:27:H3GGKBBXX:5:2127:14803:16454,J00121:27:H3GGKBBXX:5:2228:9080:28516,J00121:27:H3GGKBBXX:5:1226:9343:16805,J00121:27:H3GGKBBXX:5:2101:26433:47753,J00121:27:H3GGKBBXX:5:1115:9161:24331,J00121:27:H3GGKBBXX:5:2201:26768:42214,J00121:27:H3GGKBBXX:5:1213:29843:14555,J00121:27:H3GGKBBXX:5:2209:18771:9789,J00121:27:H3GGKBBXX:5:1109:30929:19214,J00121:27:H3GGKBBXX:5:2211:23916:24401,J00121:27:H3GGKBBXX:5:1116:17117:43462,J00121:27:H3GGKBBXX:5:1119:12307:18247,J00121:27:H3GGKBBXX:5:1219:21917:33281,J00121:27:H3GGKBBXX:5:2212:25093:36675,J00121:27:H3GGKBBXX:5:1213:21897:46645,J00121:27:H3GGKBBXX:5:1218:18923:21272,J00121:27:H3GGKBBXX:5:1212:17868:44482;sequence=TATGGTTCGAAATAATGTACAATTTACTTA;start=150239;subtype=IES;support_ref=6;support_variant=34;type=IES;
scaffold51_15_with_IES	MILORD	internal_eliminated_sequence	150401	150468	.	.	.	ID=MILORD.15.150401.150468;Name=MILORD.15.150401.150468;bounded_by_ta=TRUE;common_boundary=Both;end=150468;ies_id=IESPGM.PTET51.1.15.136844;ies_left_dist=0;ies_min_dist=0;ies_right_dist=0;junction_seq=aggttctgattgtgtTAtcaggtaattcgtga;read_names=J00121:27:H3GGKBBXX:5:2205:23115:38134,J00121:27:H3GGKBBXX:5:1228:3630:21149;sequence=TACAGGGATTCATAAGTAAATCATTGGAGTTGTAATTTAAATTATGATAGCACTCTAGGATTGCACTG;start=150401;subtype=IES;support_ref=29;support_variant=2;type=IES;
scaffold51_15_with_IES	MILORD	internal_eliminated_sequence	152127	152226	.	.	.	ID=MILORD.15.152127.152226;Name=MILORD.15.152127.152226;bounded_by_ta=TRUE;common_boundary=Both;end=152226;ies_id=IESPGM.PTET51.1.15.138502;ies_left_dist=0;ies_min_dist=0;ies_right_dist=0;junction_seq=gttccaagagggtatTAtcttgttcttatatt;read_names=J00121:27:H3GGKBBXX:5:1212:15777:39348,J00121:27:H3GGKBBXX:5:1112:27823:10633,J00121:27:H3GGKBBXX:5:2220:13829:3547,J00121:27:H3GGKBBXX:5:1203:17086:22415,J00121:27:H3GGKBBXX:5:2108:10257:25492,J00121:27:H3GGKBBXX:5:2120:28270:21430,J00121:27:H3GGKBBXX:5:1105:27458:34899,J00121:27:H3GGKBBXX:5:1123:13484:22432,J00121:27:H3GGKBBXX:5:2113:16833:18845,J00121:27:H3GGKBBXX:5:2207:14306:36341,J00121:27:H3GGKBBXX:5:1222:8603:23856,J00121:27:H3GGKBBXX:5:2201:20618:44500,J00121:27:H3GGKBBXX:5:2204:13484:9666,J00121:27:H3GGKBBXX:5:1125:29051:8365,J00121:27:H3GGKBBXX:5:2115:13321:43216,J00121:27:H3GGKBBXX:5:1118:25591:31382,J00121:27:H3GGKBBXX:5:2211:21876:18722,J00121:27:H3GGKBBXX:5:2213:3620:36323,J00121:27:H3GGKBBXX:5:1204:14407:2228,J00121:27:H3GGKBBXX:5:1113:20973:22573,J00121:27:H3GGKBBXX:5:2210:19948:40877,J00121:27:H3GGKBBXX:5:1103:19278:7504,J00121:27:H3GGKBBXX:5:2212:13139:10897;sequence=TACAATAAAAATGCTATGATTTTTAATTCATAAAAGTTTAAAATTGTTATTGCTTTAATTATATATTTATTTAATTCAAAATAAATCATTTGATCTACTT;start=152127;subtype=IES;support_ref=96;support_variant=23;type=IES;
scaffold51_15_with_IES	MILORD	internal_eliminated_sequence	152746	152789	.	.	.	ID=MILORD.15.152746.152789;Name=MILORD.15.152746.152789;bounded_by_ta=TRUE;common_boundary=Both;end=152789;ies_id=IESPGM.PTET51.1.15.139021;ies_left_dist=0;ies_min_dist=0;ies_right_dist=0;junction_seq=aaatctggaaaattgTAtacttggggaagatc;read_names=J00121:27:H3GGKBBXX:5:2105:12966:12216,J00121:27:H3GGKBBXX:5:1104:17736:43023,J00121:27:H3GGKBBXX:5:1104:4888:36130,J00121:27:H3GGKBBXX:5:2101:5010:1595,J00121:27:H3GGKBBXX:5:2113:15524:39189,J00121:27:H3GGKBBXX:5:1224:25164:30855,J00121:27:H3GGKBBXX:5:1108:10480:43497,J00121:27:H3GGKBBXX:5:1107:25175:22889,J00121:27:H3GGKBBXX:5:1219:7679:24577,J00121:27:H3GGKBBXX:5:2104:20334:31171,J00121:27:H3GGKBBXX:5:1105:4452:13781,J00121:27:H3GGKBBXX:5:1208:21968:24015,J00121:27:H3GGKBBXX:5:1208:16356:31171,J00121:27:H3GGKBBXX:5:2121:29802:43497,J00121:27:H3GGKBBXX:5:1127:17005:9051,J00121:27:H3GGKBBXX:5:2110:10094:3020,J00121:27:H3GGKBBXX:5:2201:28189:38521,J00121:27:H3GGKBBXX:5:1123:23906:48474,J00121:27:H3GGKBBXX:5:2204:16792:29641,J00121:27:H3GGKBBXX:5:1220:3995:20797,J00121:27:H3GGKBBXX:5:1203:1002:4954,J00121:27:H3GGKBBXX:5:2206:12073:21852,J00121:27:H3GGKBBXX:5:2227:7689:45449,J00121:27:H3GGKBBXX:5:1122:31091:5534,J00121:27:H3GGKBBXX:5:1208:21927:11812,J00121:27:H3GGKBBXX:5:2206:29812:27865,J00121:27:H3GGKBBXX:5:2116:31538:18581,J00121:27:H3GGKBBXX:5:1228:25114:27074,J00121:27:H3GGKBBXX:5:2213:8745:46153,J00121:27:H3GGKBBXX:5:1215:24748:38082,J00121:27:H3GGKBBXX:5:2210:3163:20902,J00121:27:H3GGKBBXX:5:2228:14732:4409,J00121:27:H3GGKBBXX:5:2202:23500:1525,J00121:27:H3GGKBBXX:5:2222:10927:21412,J00121:27:H3GGKBBXX:5:1222:16224:22291;sequence=TACAATCAAAGTAATCATAATCATTTAATAATAGAAATCAACGA;start=152746;subtype=IES;support_ref=120;support_variant=35;type=IES;
scaffold51_15_with_IES	MILORD	internal_eliminated_sequence	153756	153818	.	.	.	ID=MILORD.15.153756.153818;Name=MILORD.15.153756.153818;bounded_by_ta=TRUE;common_boundary=None;end=153818;ies_id=IESPGM.PTET51.1.15.140252;ies_left_dist=265;ies_min_dist=247;ies_right_dist=247;junction_seq=aagtcattcctttgcTAtcatatatatgccat;read_names=J00121:27:H3GGKBBXX:5:1124:24383:40684;sequence=TATAGTTAACTAAAAATGAGTTTATTTTTAATATATTTTGTGTTAAGAAAACATGATTTTATG;start=153756;subtype=MAC;support_ref=89;support_variant=1;type=CRYPTIC;
scaffold51_15_with_IES	MILORD	internal_eliminated_sequence	154021	154065	.	.	.	ID=MILORD.15.154021.154065;Name=MILORD.15.154021.154065;bounded_by_ta=TRUE;common_boundary=Both;end=154065;ies_id=IESPGM.PTET51.1.15.140252;ies_left_dist=0;ies_min_dist=0;ies_right_dist=0;junction_seq=cagattaagacctagTAtatcgaaaatgtttt;read_names=J00121:27:H3GGKBBXX:5:2228:10541:22960,J00121:27:H3GGKBBXX:5:2102:16620:34301,J00121:27:H3GGKBBXX:5:1108:8897:35374,J00121:27:H3GGKBBXX:5:2228:12540:7433,J00121:27:H3GGKBBXX:5:1109:16802:19390,J00121:27:H3GGKBBXX:5:2228:15290:19724,J00121:27:H3GGKBBXX:5:2219:21034:34600,J00121:27:H3GGKBBXX:5:1116:4066:44341,J00121:27:H3GGKBBXX:5:2225:2849:7802,J00121:27:H3GGKBBXX:5:2217:24221:40227,J00121:27:H3GGKBBXX:5:2228:31862:12990,J00121:27:H3GGKBBXX:5:2103:28310:40139,J00121:27:H3GGKBBXX:5:1107:17594:34688,J00121:27:H3GGKBBXX:5:1117:27052:23294,J00121:27:H3GGKBBXX:5:2124:8897:41915,J00121:27:H3GGKBBXX:5:2217:24129:40209,J00121:27:H3GGKBBXX:5:1128:29285:22555,J00121:27:H3GGKBBXX:5:2212:13382:27109,J00121:27:H3GGKBBXX:5:2121:24748:4180,J00121:27:H3GGKBBXX:5:1215:18507:2123,J00121:27:H3GGKBBXX:5:1105:18588:14994;sequence=TATAGATGTATTCTACTTATTTGGTAATATTAAATGAAACAAGAA;start=154021;subtype=IES;support_ref=81;support_variant=21;type=IES;
scaffold51_15_with_IES	MILORD	internal_eliminated_sequence	154559	154668	.	.	.	ID=MILORD.15.154559.154668;Name=MILORD.15.154559.154668;bounded_by_ta=TRUE;common_boundary=RIGHT;end=154668;ies_id=IESPGM.PTET51.1.15.140788;ies_left_dist=43;ies_min_dist=0;ies_right_dist=0;junction_seq=gatcacaatattgagTAcctttaccaaccaat;read_names=J00121:27:H3GGKBBXX:5:2207:10429:43339;sequence=TAAGGATGTTAGTCTTTCCGACTCCTGAATCTCCTAAAACAATTACAGTTGATAAATTACGTTTCAGAATATTCCATTAAATTAAATAATTACTATATGTTCTCTAACTG;start=154559;subtype=PARTIAL_EXTERNAL;support_ref=24;support_variant=1;type=ALTERNATIVE;
scaffold51_15_with_IES	MILORD	internal_eliminated_sequence	154602	154668	.	.	.	ID=MILORD.15.154602.154668;Name=MILORD.15.154602.154668;bounded_by_ta=TRUE;common_boundary=Both;end=154668;ies_id=IESPGM.PTET51.1.15.140788;ies_left_dist=0;ies_min_dist=0;ies_right_dist=0;junction_seq=atctcctaaaacaatTAcctttaccaaccaat;read_names=J00121:27:H3GGKBBXX:5:1211:6654:16753,J00121:27:H3GGKBBXX:5:1203:23358:8312,J00121:27:H3GGKBBXX:5:1125:6177:15996,J00121:27:H3GGKBBXX:5:1123:18964:32771,J00121:27:H3GGKBBXX:5:1116:10287:24278,J00121:27:H3GGKBBXX:5:1216:18619:44271,J00121:27:H3GGKBBXX:5:1222:10318:48210,J00121:27:H3GGKBBXX:5:1209:8653:32631,J00121:27:H3GGKBBXX:5:1120:15980:28868,J00121:27:H3GGKBBXX:5:2119:13839:36728,J00121:27:H3GGKBBXX:5:2212:2940:25404,J00121:27:H3GGKBBXX:5:2101:17584:16032,J00121:27:H3GGKBBXX:5:2105:6045:5851,J00121:27:H3GGKBBXX:5:1225:25408:1068,J00121:27:H3GGKBBXX:5:2104:15077:40877,J00121:27:H3GGKBBXX:5:1222:6837:31277,J00121:27:H3GGKBBXX:5:1115:12682:13658,J00121:27:H3GGKBBXX:5:2211:14346:10106,J00121:27:H3GGKBBXX:5:2103:16173:28041,J00121:27:H3GGKBBXX:5:2117:15128:23487,J00121:27:H3GGKBBXX:5:1112:12814:6501,J00121:27:H3GGKBBXX:5:1204:19542:10598,J00121:27:H3GGKBBXX:5:2215:10399:8857,J00121:27:H3GGKBBXX:5:1217:4645:36798,J00121:27:H3GGKBBXX:5:1225:11728:31910,J00121:27:H3GGKBBXX:5:2213:1945:1420,J00121:27:H3GGKBBXX:5:2113:11434:24507,J00121:27:H3GGKBBXX:5:1228:17015:14097,J00121:27:H3GGKBBXX:5:1224:27641:19918,J00121:27:H3GGKBBXX:5:1203:30421:21571,J00121:27:H3GGKBBXX:5:1204:20435:8277,J00121:27:H3GGKBBXX:5:2218:7912:45660,J00121:27:H3GGKBBXX:5:2210:13240:2703,J00121:27:H3GGKBBXX:5:1126:22881:21342,J00121:27:H3GGKBBXX:5:1209:21176:36288,J00121:27:H3GGKBBXX:5:1219:9962:16682,J00121:27:H3GGKBBXX:5:1125:22536:1824;sequence=TACAGTTGATAAATTACGTTTCAGAATATTCCATTAAATTAAATAATTACTATATGTTCTCTAACTG;start=154602;subtype=IES;support_ref=2;support_variant=37;type=IES;
scaffold51_15_with_IES	MILORD	internal_eliminated_sequence	155124	155171	.	.	.	ID=MILORD.15.155124.155171;Name=MILORD.15.155124.155171;bounded_by_ta=TRUE;common_boundary=LEFT;end=155171;ies_id=IESPGM.PTET51.1.15.141243;ies_left_dist=0;ies_min_dist=0;ies_right_dist=-2;junction_seq=ttttacatgattttaTAataataaataagaca;read_names=J00121:27:H3GGKBBXX:5:2128:7030:48210;sequence=TACAGCAAAGTCTGTTTGGAAGAGCATTTCATAGTAATTTTGAGTGTA;start=155124;subtype=PARTIAL_EXTERNAL;support_ref=41;support_variant=1;type=ALTERNATIVE;
scaffold51_15_with_IES	MILORD	internal_eliminated_sequence	155124	155169	.	.	.	ID=MILORD.15.155124.155169;Name=MILORD.15.155124.155169;bounded_by_ta=TRUE;common_boundary=Both;end=155169;ies_id=IESPGM.PTET51.1.15.141243;ies_left_dist=0;ies_min_dist=0;ies_right_dist=0;junction_seq=ttttacatgattttaTAtaataataaataaga;read_names=J00121:27:H3GGKBBXX:5:1116:9719:19249,J00121:27:H3GGKBBXX:5:2219:25073:26336,J00121:27:H3GGKBBXX:5:1101:11089:31927,J00121:27:H3GGKBBXX:5:2225:31030:5358,J00121:27:H3GGKBBXX:5:1102:23886:44570,J00121:27:H3GGKBBXX:5:1124:12083:15258,J00121:27:H3GGKBBXX:5:1125:4482:12954,J00121:27:H3GGKBBXX:5:2124:15067:13042,J00121:27:H3GGKBBXX:5:1204:23581:18581,J00121:27:H3GGKBBXX:5:1128:27742:32508,J00121:27:H3GGKBBXX:5:2211:11860:45326,J00121:27:H3GGKBBXX:5:2118:9739:46258,J00121:27:H3GGKBBXX:5:2104:6502:19056,J00121:27:H3GGKBBXX:5:1109:27103:13675,J00121:27:H3GGKBBXX:5:2211:15767:6202,J00121:27:H3GGKBBXX:5:2203:23683:14432,J00121:27:H3GGKBBXX:5:1111:13027:12638,J00121:27:H3GGKBBXX:5:2103:18446:6624,J00121:27:H3GGKBBXX:5:1101:9942:40209,J00121:27:H3GGKBBXX:5:2104:6959:42776,J00121:27:H3GGKBBXX:5:1223:23368:35550,J00121:27:H3GGKBBXX:5:1225:19339:36728,J00121:27:H3GGKBBXX:5:1103:12662:44675,J00121:27:H3GGKBBXX:5:1127:24200:34284,J00121:27:H3GGKBBXX:5:1124:11556:38820,J00121:27:H3GGKBBXX:5:2207:4624:18335;sequence=TACAGCAAAGTCTGTTTGGAAGAGCATTTCATAGTAATTTTGAGTG;start=155124;subtype=IES;support_ref=123;support_variant=26;type=IES;
scaffold51_15_with_IES	MILORD	internal_eliminated_sequence	156692	156736	.	.	.	ID=MILORD.15.156692.156736;Name=MILORD.15.156692.156736;bounded_by_ta=TRUE;common_boundary=Both;end=156736;ies_id=IESPGM.PTET51.1.15.142765;ies_left_dist=0;ies_min_dist=0;ies_right_dist=0;junction_seq=tggtcgaagaagaacTAgaaataacaaaaata;read_names=J00121:27:H3GGKBBXX:5:1105:21856:2791,J00121:27:H3GGKBBXX:5:1218:10145:8734,J00121:27:H3GGKBBXX:5:2113:8318:4690,J00121:27:H3GGKBBXX:5:2113:32146:1842,J00121:27:H3GGKBBXX:5:1115:10307:42565,J00121:27:H3GGKBBXX:5:2215:29924:7205,J00121:27:H3GGKBBXX:5:2217:3102:17843,J00121:27:H3GGKBBXX:5:2207:10632:2861,J00121:27:H3GGKBBXX:5:2217:17624:36394,J00121:27:H3GGKBBXX:5:2206:6390:22274,J00121:27:H3GGKBBXX:5:1101:8745:16999,J00121:27:H3GGKBBXX:5:2223:27590:28622,J00121:27:H3GGKBBXX:5:1215:27904:12110,J00121:27:H3GGKBBXX:5:2217:17523:10229,J00121:27:H3GGKBBXX:5:1128:22353:5692,J00121:27:H3GGKBBXX:5:1211:24261:24050,J00121:27:H3GGKBBXX:5:1216:22841:46205,J00121:27:H3GGKBBXX:5:2214:26240:39576,J00121:27:H3GGKBBXX:5:2110:7385:7820,J00121:27:H3GGKBBXX:5:2120:26078:22379,J00121:27:H3GGKBBXX:5:2216:21501:21588,J00121:27:H3GGKBBXX:5:1115:10977:42073,J00121:27:H3GGKBBXX:5:1228:15463:43058,J00121:27:H3GGKBBXX:5:1118:19157:23118,J00121:27:H3GGKBBXX:5:2215:12885:28323,J00121:27:H3GGKBBXX:5:1112:16193:39260,J00121:27:H3GGKBBXX:5:1105:18122:29061,J00121:27:H3GGKBBXX:5:2112:19674:41282,J00121:27:H3GGKBBXX:5:2223:27671:28164,J00121:27:H3GGKBBXX:5:1124:22546:28885,J00121:27:H3GGKBBXX:5:2210:29315:31576,J00121:27:H3GGKBBXX:5:2120:1966:3143,J00121:27:H3GGKBBXX:5:1118:29376:34952,J00121:27:H3GGKBBXX:5:2107:6025:22661,J00121:27:H3GGKBBXX:5:2101:3092:23417,J00121:27:H3GGKBBXX:5:1114:20151:16717,J00121:27:H3GGKBBXX:5:1202:12154:1982,J00121:27:H3GGKBBXX:5:2111:14113:12234,J00121:27:H3GGKBBXX:5:1204:24190:14467,J00121:27:H3GGKBBXX:5:1107:28869:13922,J00121:27:H3GGKBBXX:5:2202:10764:47295,J00121:27:H3GGKBBXX:5:2204:20060:19232,J00121:27:H3GGKBBXX:5:1120:20841:47876,J00121:27:H3GGKBBXX:5:1219:20182:39523,J00121:27:H3GGKBBXX:5:1112:14935:26248,J00121:27:H3GGKBBXX:5:1227:8917:45607;sequence=TATACACAAAAATATTTTAGAACTTAAAAATGATTAAGTAGATTA;start=156692;subtype=IES;support_ref=81;support_variant=46;type=IES;
scaffold51_15_with_IES	MILORD	internal_eliminated_sequence	161026	161052	.	.	.	ID=MILORD.15.161026.161052;Name=MILORD.15.161026.161052;bounded_by_ta=TRUE;common_boundary=None;end=161052;ies_id=IESPGM.PTET51.1.15.149346;ies_left_dist=2292;ies_min_dist=2292;ies_right_dist=2369;junction_seq=agtttaggtaaaatgTAacttaaaattcaatt;read_names=J00121:27:H3GGKBBXX:5:1107:10033:48737;sequence=TATACAAGAACTGAATGCATGTTTCTG;start=161026;subtype=MAC;support_ref=151;support_variant=1;type=CRYPTIC;
scaffold51_15_with_IES	MILORD	internal_eliminated_sequence	163318	163421	.	.	.	ID=MILORD.15.163318.163421;Name=MILORD.15.163318.163421;bounded_by_ta=TRUE;common_boundary=Both;end=163421;ies_id=IESPGM.PTET51.1.15.149346;ies_left_dist=0;ies_min_dist=0;ies_right_dist=0;junction_seq=catcaaccatcttcaTAtgagattaagtacta;read_names=J00121:27:H3GGKBBXX:5:1116:9973:34213,J00121:27:H3GGKBBXX:5:1120:16112:13271,J00121:27:H3GGKBBXX:5:1225:24058:27567,J00121:27:H3GGKBBXX:5:2215:9719:3952,J00121:27:H3GGKBBXX:5:2210:5690:25879,J00121:27:H3GGKBBXX:5:2214:15798:1332,J00121:27:H3GGKBBXX:5:2114:24667:15188,J00121:27:H3GGKBBXX:5:2228:32228:27971,J00121:27:H3GGKBBXX:5:2104:13250:14537,J00121:27:H3GGKBBXX:5:1219:5375:42530,J00121:27:H3GGKBBXX:5:1119:10307:2088,J00121:27:H3GGKBBXX:5:1223:21724:39875;sequence=TACAGAAAAATGAACATTATTGATTATTTTACAATTAAAGAATTTTTGTAATTAAGTAATTCAAAAAATTAAAGGAAAAAAAAAAAGATTCAGAATAATTATTG;start=163318;subtype=IES;support_ref=48;support_variant=12;type=IES;
scaffold51_15_with_IES	MILORD	internal_eliminated_sequence	167126	167183	.	.	.	ID=MILORD.15.167126.167183;Name=MILORD.15.167126.167183;bounded_by_ta=TRUE;common_boundary=Both;end=167183;ies_id=IESPGM.PTET51.1.15.153050;ies_left_dist=0;ies_min_dist=0;ies_right_dist=0;junction_seq=tattagtcaatattaTAttaatttaatgacaa;read_names=J00121:27:H3GGKBBXX:5:2111:15108:42724,J00121:27:H3GGKBBXX:5:2126:7101:2545,J00121:27:H3GGKBBXX:5:2202:8633:42126,J00121:27:H3GGKBBXX:5:1126:18507:1771,J00121:27:H3GGKBBXX:5:2102:31162:4673,J00121:27:H3GGKBBXX:5:1120:19390:33229,J00121:27:H3GGKBBXX:5:1202:14164:46504,J00121:27:H3GGKBBXX:5:2210:30036:27479,J00121:27:H3GGKBBXX:5:1113:21947:46592,J00121:27:H3GGKBBXX:5:1214:19329:14062,J00121:27:H3GGKBBXX:5:1123:14103:3002,J00121:27:H3GGKBBXX:5:2228:19887:4198,J00121:27:H3GGKBBXX:5:2212:24109:10809,J00121:27:H3GGKBBXX:5:1219:28787:6888,J00121:27:H3GGKBBXX:5:1224:9557:36622,J00121:27:H3GGKBBXX:5:2104:20760:48896,J00121:27:H3GGKBBXX:5:1120:12286:30169,J00121:27:H3GGKBBXX:5:1113:14174:11565,J00121:27:H3GGKBBXX:5:2125:23855:31787,J00121:27:H3GGKBBXX:5:2108:17127:16612,J00121:27:H3GGKBBXX:5:2228:26646:2967,J00121:27:H3GGKBBXX:5:1101:4350:31470,J00121:27:H3GGKBBXX:5:1211:13332:12110,J00121:27:H3GGKBBXX:5:2208:13291:4971,J00121:27:H3GGKBBXX:5:2125:23876:31927,J00121:27:H3GGKBBXX:5:1221:29041:42812,J00121:27:H3GGKBBXX:5:2226:2727:7099,J00121:27:H3GGKBBXX:5:1213:11850:41721,J00121:27:H3GGKBBXX:5:1106:29346:15205,J00121:27:H3GGKBBXX:5:1109:27011:25052,J00121:27:H3GGKBBXX:5:2208:19289:35655,J00121:27:H3GGKBBXX:5:2105:9151:5710,J00121:27:H3GGKBBXX:5:2221:23997:26723,J00121:27:H3GGKBBXX:5:2216:21156:20041,J00121:27:H3GGKBBXX:5:2111:24525:44693,J00121:27:H3GGKBBXX:5:1215:29579:13359,J00121:27:H3GGKBBXX:5:1102:9912:27074,J00121:27:H3GGKBBXX:5:1126:12469:33299,J00121:27:H3GGKBBXX:5:1211:19187:15574,J00121:27:H3GGKBBXX:5:2101:30766:5816,J00121:27:H3GGKBBXX:5:1209:30005:14730,J00121:27:H3GGKBBXX:5:1218:22211:37449,J00121:27:H3GGKBBXX:5:2202:5944:28428,J00121:27:H3GGKBBXX:5:1105:12225:1543,J00121:27:H3GGKBBXX:5:2227:29244:38732,J00121:27:H3GGKBBXX:5:1225:12489:37730,J00121:27:H3GGKBBXX:5:2210:9790:41809,J00121:27:H3GGKBBXX:5:1218:18903:34037;sequence=TATTGTTCTATTTATTTGCAATGATTCAAGAAATACTATAAATAGTTTGTATAAACAA;start=167126;subtype=IES;support_ref=92;support_variant=48;type=IES;
scaffold51_15_with_IES	MILORD	internal_eliminated_sequence	168523	168623	.	.	.	ID=MILORD.15.168523.168623;Name=MILORD.15.168523.168623;bounded_by_ta=TRUE;common_boundary=Both;end=168623;ies_id=IESPGM.PTET51.1.15.154389;ies_left_dist=0;ies_min_dist=0;ies_right_dist=0;junction_seq=aatacaattttattaTAaaagaaccacaaata;read_names=J00121:27:H3GGKBBXX:5:2112:13047:36728,J00121:27:H3GGKBBXX:5:1227:23033:15029,J00121:27:H3GGKBBXX:5:1106:14834:36939,J00121:27:H3GGKBBXX:5:1202:11931:40350,J00121:27:H3GGKBBXX:5:2214:23449:21905,J00121:27:H3GGKBBXX:5:1218:7354:16735,J00121:27:H3GGKBBXX:5:2209:15280:40702,J00121:27:H3GGKBBXX:5:2218:32461:30907,J00121:27:H3GGKBBXX:5:2106:19887:32543,J00121:27:H3GGKBBXX:5:2115:29914:38978,J00121:27:H3GGKBBXX:5:2227:9222:36710,J00121:27:H3GGKBBXX:5:1211:5852:17438,J00121:27:H3GGKBBXX:5:1228:24921:38732,J00121:27:H3GGKBBXX:5:1112:25489:43902,J00121:27:H3GGKBBXX:5:2225:2503:2352,J00121:27:H3GGKBBXX:5:1117:22942:18669,J00121:27:H3GGKBBXX:5:2221:20577:8594,J00121:27:H3GGKBBXX:5:1109:13230:8172,J00121:27:H3GGKBBXX:5:2114:21714:30081,J00121:27:H3GGKBBXX:5:1216:25236:12409,J00121:27:H3GGKBBXX:5:2227:5954:39348,J00121:27:H3GGKBBXX:5:2212:11251:45959,J00121:27:H3GGKBBXX:5:2212:4817:40192,J00121:27:H3GGKBBXX:5:1210:12428:44236,J00121:27:H3GGKBBXX:5:2120:16528:20709,J00121:27:H3GGKBBXX:5:2212:26940:19795,J00121:27:H3GGKBBXX:5:1124:29143:36798,J00121:27:H3GGKBBXX:5:2202:6654:25298,J00121:27:H3GGKBBXX:5:1202:18365:3389,J00121:27:H3GGKBBXX:5:1117:8217:8734,J00121:27:H3GGKBBXX:5:1120:21623:21061,J00121:27:H3GGKBBXX:5:1128:28432:48157,J00121:27:H3GGKBBXX:5:2101:4878:13218,J00121:27:H3GGKBBXX:5:1217:18680:2492,J00121:27:H3GGKBBXX:5:1105:23876:9280,J00121:27:H3GGKBBXX:5:1105:14296:40086,J00121:27:H3GGKBBXX:5:2210:13362:37308,J00121:27:H3GGKBBXX:5:2107:15392:5059,J00121:27:H3GGKBBXX:5:2120:16437:20937;sequence=TATAGATGTTAAATTAGAGTTTTTGGAATTTATATTAAATGATTTAGTATTCAAAAATTTTTAAGTAAACTAAAATTTGAATTAGATATGAGAATGAACCT;start=168523;subtype=IES;support_ref=106;support_variant=39;type=IES;
scaffold51_15_with_IES	MILORD	internal_eliminated_sequence	169878	169906	.	.	.	ID=MILORD.15.169878.169906;Name=MILORD.15.169878.169906;bounded_by_ta=TRUE;common_boundary=None;end=169906;ies_id=IESPGM.PTET51.1.15.154389;ies_left_dist=-1355;ies_min_dist=1283;ies_right_dist=-1283;junction_seq=taatatataagaggcTAagagaattaaattac;read_names=J00121:27:H3GGKBBXX:5:1104:16244:4673;sequence=TATCAATAAAATCAAAATTAATCAGTAAG;start=169878;subtype=MAC;support_ref=93;support_variant=1;type=CRYPTIC;
scaffold51_15_with_IES	MILORD	internal_eliminated_sequence	171632	171731	.	.	.	ID=MILORD.15.171632.171731;Name=MILORD.15.171632.171731;bounded_by_ta=TRUE;common_boundary=Both;end=171731;ies_id=IESPGM.PTET51.1.15.157397;ies_left_dist=0;ies_min_dist=0;ies_right_dist=0;junction_seq=aaatagtgtcctcatTAttagtaataatttac;read_names=J00121:27:H3GGKBBXX:5:2120:7689:19531,J00121:27:H3GGKBBXX:5:1216:23419:20797,J00121:27:H3GGKBBXX:5:2220:24576:28850,J00121:27:H3GGKBBXX:5:2111:15940:3336,J00121:27:H3GGKBBXX:5:1123:6390:26494,J00121:27:H3GGKBBXX:5:1122:16112:48509,J00121:27:H3GGKBBXX:5:1215:27275:3424,J00121:27:H3GGKBBXX:5:1220:12611:4637,J00121:27:H3GGKBBXX:5:1116:13636:25333,J00121:27:H3GGKBBXX:5:2107:12672:31611,J00121:27:H3GGKBBXX:5:2101:24890:38996,J00121:27:H3GGKBBXX:5:1209:19715:24788,J00121:27:H3GGKBBXX:5:2113:25438:22362,J00121:27:H3GGKBBXX:5:1114:2585:34213,J00121:27:H3GGKBBXX:5:2115:25702:37660,J00121:27:H3GGKBBXX:5:1118:8572:48350,J00121:27:H3GGKBBXX:5:2219:15716:17333,J00121:27:H3GGKBBXX:5:2126:29883:24120,J00121:27:H3GGKBBXX:5:1202:8734:39383,J00121:27:H3GGKBBXX:5:1209:19542:24489,J00121:27:H3GGKBBXX:5:1118:8562:48333,J00121:27:H3GGKBBXX:5:1121:20943:45520,J00121:27:H3GGKBBXX:5:2212:28077:30837,J00121:27:H3GGKBBXX:5:2107:5812:23733,J00121:27:H3GGKBBXX:5:1107:25997:33070,J00121:27:H3GGKBBXX:5:2109:18568:32578,J00121:27:H3GGKBBXX:5:2112:7984:47682,J00121:27:H3GGKBBXX:5:1112:5731:17087,J00121:27:H3GGKBBXX:5:1121:9445:3266,J00121:27:H3GGKBBXX:5:2221:20750:27813,J00121:27:H3GGKBBXX:5:1120:7354:22819,J00121:27:H3GGKBBXX:5:1204:27468:13781,J00121:27:H3GGKBBXX:5:1221:29224:34477,J00121:27:H3GGKBBXX:5:2206:22922:10651,J00121:27:H3GGKBBXX:5:2220:7679:26441,J00121:27:H3GGKBBXX:5:2113:22120:11548,J00121:27:H3GGKBBXX:5:2211:7689:6202,J00121:27:H3GGKBBXX:5:1212:22161:35145,J00121:27:H3GGKBBXX:5:1201:18051:44271,J00121:27:H3GGKBBXX:5:2206:9709:34706,J00121:27:H3GGKBBXX:5:2102:26068:46627,J00121:27:H3GGKBBXX:5:2221:20669:27461,J00121:27:H3GGKBBXX:5:2128:22952:4022,J00121:27:H3GGKBBXX:5:1217:2016:19759,J00121:27:H3GGKBBXX:5:2121:24444:48069,J00121:27:H3GGKBBXX:5:1127:16102:5130,J00121:27:H3GGKBBXX:5:2116:10135:7732,J00121:27:H3GGKBBXX:5:1106:28442:26371,J00121:27:H3GGKBBXX:5:1109:8856:47014,J00121:27:H3GGKBBXX:5:2221:18040:39189,J00121:27:H3GGKBBXX:5:1103:21268:33809,J00121:27:H3GGKBBXX:5:2222:30563:13974,J00121:27:H3GGKBBXX:5:1220:22059:5710,J00121:27:H3GGKBBXX:5:1108:22059:18194,J00121:27:H3GGKBBXX:5:1210:18385:6941,J00121:27:H3GGKBBXX:5:2205:3569:7855,J00121:27:H3GGKBBXX:5:2209:12631:20709,J00121:27:H3GGKBBXX:5:1218:6715:34793,J00121:27:H3GGKBBXX:5:1209:24018:12515,J00121:27:H3GGKBBXX:5:2206:4777:30837,J00121:27:H3GGKBBXX:5:1206:29072:43568,J00121:27:H3GGKBBXX:5:1223:13687:46205,J00121:27:H3GGKBBXX:5:2208:21592:17737,J00121:27:H3GGKBBXX:5:1111:8329:44447,J00121:27:H3GGKBBXX:5:1122:9628:33791,J00121:27:H3GGKBBXX:5:2226:4229:48210,J00121:27:H3GGKBBXX:5:2223:19887:10809,J00121:27:H3GGKBBXX:5:2108:12571:12058,J00121:27:H3GGKBBXX:5:1201:15889:28112,J00121:27:H3GGKBBXX:5:2104:23581:5745,J00121:27:H3GGKBBXX:5:1228:26088:27180,J00121:27:H3GGKBBXX:5:1219:6441:25457,J00121:27:H3GGKBBXX:5:2102:15554:15750,J00121:27:H3GGKBBXX:5:1119:13768:40192;sequence=TAGAGTTAATTTGGAAATTTATTTATTTGATTTTCAAAATAATCACTTTTATATTTTAATTATTTAATATAGAATATATGACTGCTTATCTAATCAACTC;start=171632;subtype=IES;support_ref=2;support_variant=74;type=IES;
scaffold51_15_with_IES	MILORD	internal_eliminated_sequence	174706	174733	.	.	.	ID=MILORD.15.174706.174733;Name=MILORD.15.174706.174733;bounded_by_ta=TRUE;common_boundary=Both;end=174733;ies_id=IESPGM.PTET51.1.15.160371;ies_left_dist=0;ies_min_dist=0;ies_right_dist=0;junction_seq=aacaaacttttattaTAttttgtacatttctt;read_names=J00121:27:H3GGKBBXX:5:2209:28858:26599,J00121:27:H3GGKBBXX:5:1103:7902:39172,J00121:27:H3GGKBBXX:5:2106:16823:39225,J00121:27:H3GGKBBXX:5:1205:10419:8224,J00121:27:H3GGKBBXX:5:1105:11170:24401,J00121:27:H3GGKBBXX:5:1218:22435:6853,J00121:27:H3GGKBBXX:5:2108:16853:21166,J00121:27:H3GGKBBXX:5:1227:14844:33862,J00121:27:H3GGKBBXX:5:1224:22394:34002,J00121:27:H3GGKBBXX:5:1227:15260:7539,J00121:27:H3GGKBBXX:5:1218:30695:14379,J00121:27:H3GGKBBXX:5:1208:28808:26265,J00121:27:H3GGKBBXX:5:1101:25418:47471,J00121:27:H3GGKBBXX:5:2225:11566:4514,J00121:27:H3GGKBBXX:5:1114:9069:32086,J00121:27:H3GGKBBXX:5:2108:13108:47665,J00121:27:H3GGKBBXX:5:1211:2798:24595,J00121:27:H3GGKBBXX:5:1226:26403:22274,J00121:27:H3GGKBBXX:5:1201:20364:26512,J00121:27:H3GGKBBXX:5:2124:26758:8435,J00121:27:H3GGKBBXX:5:1112:5284:40930,J00121:27:H3GGKBBXX:5:2121:19684:3916;sequence=TATAGGGAAAATAATATTTTATTGACCA;start=174706;subtype=IES;support_ref=0;support_variant=22;type=IES;
scaffold51_15_with_IES	MILORD	internal_eliminated_sequence	174840	174879	.	.	.	ID=MILORD.15.174840.174879;Name=MILORD.15.174840.174879;bounded_by_ta=TRUE;common_boundary=Both;end=174879;ies_id=IESPGM.PTET51.1.15.160477;ies_left_dist=0;ies_min_dist=0;ies_right_dist=0;junction_seq=ttattaaataaaatgTActtgaattctataga;read_names=J00121:27:H3GGKBBXX:5:1225:28067:23927,J00121:27:H3GGKBBXX:5:2201:12702:29413,J00121:27:H3GGKBBXX:5:1126:11190:31224,J00121:27:H3GGKBBXX:5:2201:12540:29096,J00121:27:H3GGKBBXX:5:1113:12094:24314,J00121:27:H3GGKBBXX:5:1201:14093:22924,J00121:27:H3GGKBBXX:5:2210:14854:12181,J00121:27:H3GGKBBXX:5:1110:20354:29272,J00121:27:H3GGKBBXX:5:1218:7517:13640,J00121:27:H3GGKBBXX:5:1116:14489:38310,J00121:27:H3GGKBBXX:5:2217:25784:41317,J00121:27:H3GGKBBXX:5:2121:29965:33791,J00121:27:H3GGKBBXX:5:1107:27702:36552,J00121:27:H3GGKBBXX:5:1224:27712:22256,J00121:27:H3GGKBBXX:5:2210:21521:16594,J00121:27:H3GGKBBXX:5:1212:28564:42478,J00121:27:H3GGKBBXX:5:2228:20273:34442,J00121:27:H3GGKBBXX:5:2201:23043:27672,J00121:27:H3GGKBBXX:5:1128:9313:37044,J00121:27:H3GGKBBXX:5:2120:26007:8154,J00121:27:H3GGKBBXX:5:1212:11860:22960,J00121:27:H3GGKBBXX:5:1201:11637:15680,J00121:27:H3GGKBBXX:5:1116:28716:20832,J00121:27:H3GGKBBXX:5:2216:4990:16401,J00121:27:H3GGKBBXX:5:2119:21887:13781,J00121:27:H3GGKBBXX:5:2205:29660:15715,J00121:27:H3GGKBBXX:5:1120:16082:1437,J00121:27:H3GGKBBXX:5:2224:6208:12321,J00121:27:H3GGKBBXX:5:1218:14590:44675,J00121:27:H3GGKBBXX:5:1121:23531:25632,J00121:27:H3GGKBBXX:5:1211:25520:10510,J00121:27:H3GGKBBXX:5:1219:9181:15223,J00121:27:H3GGKBBXX:5:2128:13332:30644,J00121:27:H3GGKBBXX:5:2201:23054:27725,J00121:27:H3GGKBBXX:5:2213:29092:13675,J00121:27:H3GGKBBXX:5:2118:8714:38679,J00121:27:H3GGKBBXX:5:1107:16143:31927,J00121:27:H3GGKBBXX:5:2111:21339:27953,J00121:27:H3GGKBBXX:5:2228:8907:16155,J00121:27:H3GGKBBXX:5:1226:6847:13816,J00121:27:H3GGKBBXX:5:1212:12124:22608,J00121:27:H3GGKBBXX:5:1201:5041:7416,J00121:27:H3GGKBBXX:5:1104:9029:22344,J00121:27:H3GGKBBXX:5:2201:22221:32824,J00121:27:H3GGKBBXX:5:1208:26737:44060,J00121:27:H3GGKBBXX:5:1215:7750:47876;sequence=TATAATCAATTTAAGTGAGAAATATTAATTTTATTTACTA;start=174840;subtype=IES;support_ref=0;support_variant=46;type=IES;
scaffold51_15_with_IES	MILORD	internal_eliminated_sequence	177793	177859	.	.	.	ID=MILORD.15.177793.177859;Name=MILORD.15.177793.177859;bounded_by_ta=TRUE;common_boundary=Both;end=177859;ies_id=IESPGM.PTET51.1.15.163390;ies_left_dist=0;ies_min_dist=0;ies_right_dist=0;junction_seq=aatttgaaagcacaaTAatagacttatttgag;read_names=J00121:27:H3GGKBBXX:5:1110:13687:46768,J00121:27:H3GGKBBXX:5:1123:17949:10932,J00121:27:H3GGKBBXX:5:1207:7354:48034,J00121:27:H3GGKBBXX:5:1123:8968:13904,J00121:27:H3GGKBBXX:5:2204:1915:15856,J00121:27:H3GGKBBXX:5:2203:17015:18318,J00121:27:H3GGKBBXX:5:1222:20720:22520,J00121:27:H3GGKBBXX:5:1121:12723:7328,J00121:27:H3GGKBBXX:5:2124:9110:34020,J00121:27:H3GGKBBXX:5:1122:23084:22045,J00121:27:H3GGKBBXX:5:1120:29853:26002,J00121:27:H3GGKBBXX:5:2202:16072:40420,J00121:27:H3GGKBBXX:5:1121:20385:33299,J00121:27:H3GGKBBXX:5:1108:29508:15698,J00121:27:H3GGKBBXX:5:2107:26920:36886,J00121:27:H3GGKBBXX:5:2119:19228:31259,J00121:27:H3GGKBBXX:5:2211:14732:41651,J00121:27:H3GGKBBXX:5:2206:20588:34706,J00121:27:H3GGKBBXX:5:1207:16285:47893,J00121:27:H3GGKBBXX:5:1104:20172:17808,J00121:27:H3GGKBBXX:5:2201:12560:10704,J00121:27:H3GGKBBXX:5:1212:15869:22204,J00121:27:H3GGKBBXX:5:2205:15909:37994,J00121:27:H3GGKBBXX:5:1101:28442:33264,J00121:27:H3GGKBBXX:5:2107:17898:32965,J00121:27:H3GGKBBXX:5:1114:15392:34530,J00121:27:H3GGKBBXX:5:1220:13443:9244,J00121:27:H3GGKBBXX:5:1109:13798:39330,J00121:27:H3GGKBBXX:5:1108:15869:17280,J00121:27:H3GGKBBXX:5:1115:6126:25298,J00121:27:H3GGKBBXX:5:1113:23115:6941,J00121:27:H3GGKBBXX:5:1212:19684:34688,J00121:27:H3GGKBBXX:5:2101:11708:24665,J00121:27:H3GGKBBXX:5:2102:14113:32877,J00121:27:H3GGKBBXX:5:1228:5863:47700,J00121:27:H3GGKBBXX:5:2125:26240:15592,J00121:27:H3GGKBBXX:5:2101:8105:47366,J00121:27:H3GGKBBXX:5:2217:9587:3653,J00121:27:H3GGKBBXX:5:1116:2443:45854,J00121:27:H3GGKBBXX:5:1205:11820:28727,J00121:27:H3GGKBBXX:5:1218:29274:8682,J00121:27:H3GGKBBXX:5:1105:14620:34917,J00121:27:H3GGKBBXX:5:2222:21359:42935;sequence=TACAGCAAAGATGAATTTATCTTAAACTATTATTCTATATTAATATGAATTCTTATGAAATCCTCTC;start=177793;subtype=IES;support_ref=74;support_variant=43;type=IES;
scaffold51_15_with_IES	MILORD	internal_eliminated_sequence	177793	177829	.	.	.	ID=MILORD.15.177793.177829;Name=MILORD.15.177793.177829;bounded_by_ta=TRUE;common_boundary=LEFT;end=177829;ies_id=IESPGM.PTET51.1.15.163390;ies_left_dist=0;ies_min_dist=0;ies_right_dist=30;junction_seq=aatttgaaagcacaaTAttaatatgaattctt;read_names=J00121:27:H3GGKBBXX:5:1124:22343:2897;sequence=TACAGCAAAGATGAATTTATCTTAAACTATTATTCTA;start=177793;subtype=PARTIAL_INTERNAL;support_ref=37;support_variant=1;type=ALTERNATIVE;
scaffold51_15_with_IES	MILORD	internal_eliminated_sequence	179262	179289	.	.	.	ID=MILORD.15.179262.179289;Name=MILORD.15.179262.179289;bounded_by_ta=TRUE;common_boundary=Both;end=179289;ies_id=IESPGM.PTET51.1.15.164792;ies_left_dist=0;ies_min_dist=0;ies_right_dist=0;junction_seq=ttagccacaatccatTAaattgaatttaagaa;read_names=J00121:27:H3GGKBBXX:5:2120:27468:45185,J00121:27:H3GGKBBXX:5:1124:9343:5657,J00121:27:H3GGKBBXX:5:1214:19837:8365,J00121:27:H3GGKBBXX:5:1212:10784:33651,J00121:27:H3GGKBBXX:5:1108:26758:12409,J00121:27:H3GGKBBXX:5:2223:27661:14150,J00121:27:H3GGKBBXX:5:2204:7009:30943,J00121:27:H3GGKBBXX:5:2102:5599:12603,J00121:27:H3GGKBBXX:5:1109:26920:45150,J00121:27:H3GGKBBXX:5:2125:23886:8981,J00121:27:H3GGKBBXX:5:1103:7202:12849,J00121:27:H3GGKBBXX:5:2213:28798:41862,J00121:27:H3GGKBBXX:5:2126:13687:36464,J00121:27:H3GGKBBXX:5:1221:24332:30573,J00121:27:H3GGKBBXX:5:1120:24282:48421,J00121:27:H3GGKBBXX:5:1103:13149:25369,J00121:27:H3GGKBBXX:5:2104:22749:25158,J00121:27:H3GGKBBXX:5:2204:6745:30450,J00121:27:H3GGKBBXX:5:2211:14641:40930,J00121:27:H3GGKBBXX:5:1207:15199:44429,J00121:27:H3GGKBBXX:5:1220:26981:4919,J00121:27:H3GGKBBXX:5:2124:16183:22362,J00121:27:H3GGKBBXX:5:1223:31345:13957,J00121:27:H3GGKBBXX:5:2206:21572:39471,J00121:27:H3GGKBBXX:5:2104:11231:25457,J00121:27:H3GGKBBXX:5:2212:16528:5798,J00121:27:H3GGKBBXX:5:1201:22272:39594,J00121:27:H3GGKBBXX:5:2207:5294:27162,J00121:27:H3GGKBBXX:5:2115:18822:19443,J00121:27:H3GGKBBXX:5:1110:10693:27690,J00121:27:H3GGKBBXX:5:1127:5548:13640,J00121:27:H3GGKBBXX:5:2110:10348:35602,J00121:27:H3GGKBBXX:5:2110:23957:17298,J00121:27:H3GGKBBXX:5:1201:28036:34213,J00121:27:H3GGKBBXX:5:2203:17665:42267,J00121:27:H3GGKBBXX:5:2118:5822:47735,J00121:27:H3GGKBBXX:5:2109:17472:47594,J00121:27:H3GGKBBXX:5:2126:13839:14678,J00121:27:H3GGKBBXX:5:2206:16752:21553;sequence=TATAAATAATTTAATACTAATTTATCCA;start=179262;subtype=IES;support_ref=8;support_variant=39;type=IES;
scaffold51_15_with_IES	MILORD	internal_eliminated_sequence	180336	180363	.	.	.	ID=MILORD.15.180336.180363;Name=MILORD.15.180336.180363;bounded_by_ta=TRUE;common_boundary=Both;end=180363;ies_id=IESPGM.PTET51.1.15.165838;ies_left_dist=0;ies_min_dist=0;ies_right_dist=0;junction_seq=caggtttgaataatcTAcacttgttcgcacat;read_names=J00121:27:H3GGKBBXX:5:1107:10916:2615,J00121:27:H3GGKBBXX:5:1120:17310:35602,J00121:27:H3GGKBBXX:5:1106:11617:40578,J00121:27:H3GGKBBXX:5:1101:16173:16506,J00121:27:H3GGKBBXX:5:1112:19827:1349,J00121:27:H3GGKBBXX:5:2214:22221:45695,J00121:27:H3GGKBBXX:5:1207:23947:26881,J00121:27:H3GGKBBXX:5:2207:27488:20709,J00121:27:H3GGKBBXX:5:1222:23470:43075,J00121:27:H3GGKBBXX:5:1122:24464:4778,J00121:27:H3GGKBBXX:5:1117:22039:46821,J00121:27:H3GGKBBXX:5:2227:18578:28692,J00121:27:H3GGKBBXX:5:1211:27773:37730,J00121:27:H3GGKBBXX:5:1206:13210:34793,J00121:27:H3GGKBBXX:5:1115:2098:39453,J00121:27:H3GGKBBXX:5:2214:27519:26705,J00121:27:H3GGKBBXX:5:2210:15818:25457,J00121:27:H3GGKBBXX:5:2120:31274:18019,J00121:27:H3GGKBBXX:5:2107:19684:7926,J00121:27:H3GGKBBXX:5:2119:29924:3407,J00121:27:H3GGKBBXX:5:1124:21673:21184,J00121:27:H3GGKBBXX:5:2121:25631:10352,J00121:27:H3GGKBBXX:5:2123:23033:3072,J00121:27:H3GGKBBXX:5:1206:13088:34758,J00121:27:H3GGKBBXX:5:2213:13159:19126,J00121:27:H3GGKBBXX:5:1217:15574:23382,J00121:27:H3GGKBBXX:5:2221:26758:10299,J00121:27:H3GGKBBXX:5:1227:31020:11003,J00121:27:H3GGKBBXX:5:2206:5700:21465,J00121:27:H3GGKBBXX:5:1119:8745:4374,J00121:27:H3GGKBBXX:5:1117:10713:4760,J00121:27:H3GGKBBXX:5:2208:15645:42038,J00121:27:H3GGKBBXX:5:1113:6847:4848,J00121:27:H3GGKBBXX:5:2121:26524:3248,J00121:27:H3GGKBBXX:5:1207:29051:41563,J00121:27:H3GGKBBXX:5:2223:22780:7275,J00121:27:H3GGKBBXX:5:1202:15199:15909,J00121:27:H3GGKBBXX:5:1205:2564:46029,J00121:27:H3GGKBBXX:5:2206:6553:22590,J00121:27:H3GGKBBXX:5:1228:22912:36059,J00121:27:H3GGKBBXX:5:1205:31822:8945,J00121:27:H3GGKBBXX:5:2216:26839:11460,J00121:27:H3GGKBBXX:5:2219:25560:6114,J00121:27:H3GGKBBXX:5:1228:23399:48368,J00121:27:H3GGKBBXX:5:2218:18081:27619;sequence=TATGGTTTGGATGATTAAATTGTGATTA;start=180336;subtype=IES;support_ref=0;support_variant=45;type=IES;
scaffold51_15_with_IES	MILORD	internal_eliminated_sequence	180856	180886	.	.	.	ID=MILORD.15.180856.180886;Name=MILORD.15.180856.180886;bounded_by_ta=TRUE;common_boundary=Both;end=180886;ies_id=IESPGM.PTET51.1.15.166330;ies_left_dist=0;ies_min_dist=0;ies_right_dist=0;junction_seq=gtttagaatgtcattTAataaaaaaataaatc;read_names=J00121:27:H3GGKBBXX:5:2215:15432:23346,J00121:27:H3GGKBBXX:5:1108:3995:17702,J00121:27:H3GGKBBXX:5:2221:8115:7926,J00121:27:H3GGKBBXX:5:1205:26017:43972,J00121:27:H3GGKBBXX:5:2202:18730:15276,J00121:27:H3GGKBBXX:5:2208:10054:17790,J00121:27:H3GGKBBXX:5:1108:23977:35796,J00121:27:H3GGKBBXX:5:2213:23246:24683,J00121:27:H3GGKBBXX:5:2116:26463:5007,J00121:27:H3GGKBBXX:5:2220:16173:18476,J00121:27:H3GGKBBXX:5:1228:15382:23048,J00121:27:H3GGKBBXX:5:1216:3478:37660,J00121:27:H3GGKBBXX:5:1223:29234:30415,J00121:27:H3GGKBBXX:5:1107:26829:4831,J00121:27:H3GGKBBXX:5:2120:26149:14238,J00121:27:H3GGKBBXX:5:2113:16985:34371,J00121:27:H3GGKBBXX:5:1210:15311:2985,J00121:27:H3GGKBBXX:5:2219:19096:38451,J00121:27:H3GGKBBXX:5:1103:17391:31523,J00121:27:H3GGKBBXX:5:1104:11434:48245,J00121:27:H3GGKBBXX:5:1107:3082:2826,J00121:27:H3GGKBBXX:5:1105:9354:30433,J00121:27:H3GGKBBXX:5:2215:17563:32947,J00121:27:H3GGKBBXX:5:2210:27265:24366,J00121:27:H3GGKBBXX:5:2214:14661:21342,J00121:27:H3GGKBBXX:5:1128:10135:16032,J00121:27:H3GGKBBXX:5:1109:21095:43779,J00121:27:H3GGKBBXX:5:1218:24799:24736,J00121:27:H3GGKBBXX:5:2218:11566:10915,J00121:27:H3GGKBBXX:5:2227:30492:28164,J00121:27:H3GGKBBXX:5:1212:23145:42935,J00121:27:H3GGKBBXX:5:1119:29772:28252,J00121:27:H3GGKBBXX:5:1201:18548:44253,J00121:27:H3GGKBBXX:5:2107:8653:46381;sequence=TATAGTCTACTAGATGTATATGATTTTACTA;start=180856;subtype=IES;support_ref=42;support_variant=34;type=IES;
scaffold51_15_with_IES	MILORD	internal_eliminated_sequence	180856	180881	.	.	.	ID=MILORD.15.180856.180881;Name=MILORD.15.180856.180881;bounded_by_ta=TRUE;common_boundary=LEFT;end=180881;ies_id=IESPGM.PTET51.1.15.166330;ies_left_dist=0;ies_min_dist=0;ies_right_dist=5;junction_seq=gtttagaatgtcattTActataataaaaaaat;read_names=J00121:27:H3GGKBBXX:5:1210:26118:48896,J00121:27:H3GGKBBXX:5:2227:18487:29061;sequence=TATAGTCTACTAGATGTATATGATTT;start=180856;subtype=PARTIAL_INTERNAL;support_ref=14;support_variant=2;type=ALTERNATIVE;
scaffold51_15_with_IES	MILORD	internal_eliminated_sequence	182125	182440	.	.	.	ID=MILORD.15.182125.182440;Name=MILORD.15.182125.182440;bounded_by_ta=TRUE;common_boundary=Both;end=182440;ies_id=IESPGM.PTET51.1.15.167568;ies_left_dist=0;ies_min_dist=0;ies_right_dist=0;junction_seq=cataaattcagtattTAcaaacattaattata;read_names=J00121:27:H3GGKBBXX:5:1105:12520:6273,J00121:27:H3GGKBBXX:5:2203:28696:8418,J00121:27:H3GGKBBXX:5:2119:19806:9578,J00121:27:H3GGKBBXX:5:2202:10115:33088,J00121:27:H3GGKBBXX:5:2115:24627:1156,J00121:27:H3GGKBBXX:5:2211:11525:35321,J00121:27:H3GGKBBXX:5:1228:23510:4040,J00121:27:H3GGKBBXX:5:2115:24759:23997,J00121:27:H3GGKBBXX:5:2228:17442:15926,J00121:27:H3GGKBBXX:5:2228:6847:13148,J00121:27:H3GGKBBXX:5:2217:22252:9983,J00121:27:H3GGKBBXX:5:1212:24048:17175,J00121:27:H3GGKBBXX:5:1119:3762:28059,J00121:27:H3GGKBBXX:5:2106:14580:21061,J00121:27:H3GGKBBXX:5:1127:13768:47893,J00121:27:H3GGKBBXX:5:1104:14438:26054,J00121:27:H3GGKBBXX:5:2202:18203:32367,J00121:27:H3GGKBBXX:5:2224:20983:42776,J00121:27:H3GGKBBXX:5:1116:15656:37765,J00121:27:H3GGKBBXX:5:1206:20435:43128;sequence=TATAGTCAAAAATAATATTGATTTGCGTTTTCAGGAACTTATTCTGACATTTTTATAATTATTACTCAAAAGAATCTATCTCAAATTATTTTTGAATTTTCCAATATCTATAATAAGATGATAACAAAATATCATTATTGATTTATTCTATCTCATGGTTATAAATATAATTTATTTCTTGAATTTAAATTATTATTATCTACTAATGATTTGTTGTGATGATTTTTATGAAAATAAATAAATTTAGTCTAAGATTTGAAAAAACTTATTTGTAAAGATAAAATTAATAAAAATCAAAACAGAAATGTTTTGATTA;start=182125;subtype=IES;support_ref=54;support_variant=20;type=IES;
scaffold51_15_with_IES	MILORD	internal_eliminated_sequence	182799	182845	.	.	.	ID=MILORD.15.182799.182845;Name=MILORD.15.182799.182845;bounded_by_ta=TRUE;common_boundary=Both;end=182845;ies_id=IESPGM.PTET51.1.15.167926;ies_left_dist=0;ies_min_dist=0;ies_right_dist=0;junction_seq=agttccaaacttattTAttctttgtaaacatc;read_names=J00121:27:H3GGKBBXX:5:1107:6725:1402,J00121:27:H3GGKBBXX:5:2125:26403:44183,J00121:27:H3GGKBBXX:5:2220:32634:35426,J00121:27:H3GGKBBXX:5:2116:19958:25034,J00121:27:H3GGKBBXX:5:1128:23155:9614,J00121:27:H3GGKBBXX:5:2114:30472:25668,J00121:27:H3GGKBBXX:5:2102:26656:34284,J00121:27:H3GGKBBXX:5:1228:29417:48139,J00121:27:H3GGKBBXX:5:1226:7334:21025,J00121:27:H3GGKBBXX:5:1213:24566:34284,J00121:27:H3GGKBBXX:5:2211:15696:36112,J00121:27:H3GGKBBXX:5:1127:30178:15592,J00121:27:H3GGKBBXX:5:1211:4249:32595,J00121:27:H3GGKBBXX:5:1218:14052:39945,J00121:27:H3GGKBBXX:5:1127:26930:37818,J00121:27:H3GGKBBXX:5:1203:11038:24278;sequence=TATTGTGAATACATTAATAATTTTCCTTTTTTAATTTCAATTTACAA;start=182799;subtype=IES;support_ref=120;support_variant=16;type=IES;
scaffold51_15_with_IES	MILORD	internal_eliminated_sequence	185981	186067	.	.	.	ID=MILORD.15.185981.186067;Name=MILORD.15.185981.186067;bounded_by_ta=TRUE;common_boundary=Both;end=186067;ies_id=IESPGM.PTET51.1.15.171061;ies_left_dist=0;ies_min_dist=0;ies_right_dist=0;junction_seq=cttctatcttttttgTAtgataaaagcatagg;read_names=J00121:27:H3GGKBBXX:5:1205:20912:15996,J00121:27:H3GGKBBXX:5:1221:7182:18687,J00121:27:H3GGKBBXX:5:2214:5751:7486,J00121:27:H3GGKBBXX:5:1220:11749:17104,J00121:27:H3GGKBBXX:5:2110:8288:17016,J00121:27:H3GGKBBXX:5:2212:12368:17649,J00121:27:H3GGKBBXX:5:1120:7608:10528,J00121:27:H3GGKBBXX:5:1214:7781:39066,J00121:27:H3GGKBBXX:5:1101:29975:14924,J00121:27:H3GGKBBXX:5:1204:16143:37062,J00121:27:H3GGKBBXX:5:2124:29061:25122,J00121:27:H3GGKBBXX:5:2224:24231:6554,J00121:27:H3GGKBBXX:5:1204:26179:15346,J00121:27:H3GGKBBXX:5:2112:24931:38293,J00121:27:H3GGKBBXX:5:1122:6441:12409,J00121:27:H3GGKBBXX:5:2228:6482:35866,J00121:27:H3GGKBBXX:5:2111:31274:34196,J00121:27:H3GGKBBXX:5:2221:25144:32297,J00121:27:H3GGKBBXX:5:2210:26555:46662,J00121:27:H3GGKBBXX:5:1111:7243:15838,J00121:27:H3GGKBBXX:5:1121:24688:39664,J00121:27:H3GGKBBXX:5:1218:8237:25966,J00121:27:H3GGKBBXX:5:2218:18355:22960,J00121:27:H3GGKBBXX:5:2226:22090:31681,J00121:27:H3GGKBBXX:5:2124:9871:11460,J00121:27:H3GGKBBXX:5:1208:10348:3389,J00121:27:H3GGKBBXX:5:1117:9942:27232,J00121:27:H3GGKBBXX:5:2119:23277:39576,J00121:27:H3GGKBBXX:5:1215:24008:31804,J00121:27:H3GGKBBXX:5:1202:20385:43884,J00121:27:H3GGKBBXX:5:1212:19553:39348,J00121:27:H3GGKBBXX:5:1115:4340:44922,J00121:27:H3GGKBBXX:5:2201:29620:19197,J00121:27:H3GGKBBXX:5:1105:9059:38187,J00121:27:H3GGKBBXX:5:2202:3894:37009,J00121:27:H3GGKBBXX:5:1204:22546:41264,J00121:27:H3GGKBBXX:5:1203:12702:10247,J00121:27:H3GGKBBXX:5:2217:25824:46240,J00121:27:H3GGKBBXX:5:1125:7415:34530,J00121:27:H3GGKBBXX:5:2211:12134:3987,J00121:27:H3GGKBBXX:5:1222:27214:9121,J00121:27:H3GGKBBXX:5:2219:14215:35901,J00121:27:H3GGKBBXX:5:2216:28006:43902,J00121:27:H3GGKBBXX:5:2212:21075:31013,J00121:27:H3GGKBBXX:5:1201:14367:33141,J00121:27:H3GGKBBXX:5:2117:10724:26723,J00121:27:H3GGKBBXX:5:1221:12966:31980,J00121:27:H3GGKBBXX:5:1122:27448:25034,J00121:27:H3GGKBBXX:5:2128:31741:28147,J00121:27:H3GGKBBXX:5:1218:9283:34670,J00121:27:H3GGKBBXX:5:2203:15442:44183,J00121:27:H3GGKBBXX:5:1203:8795:13675,J00121:27:H3GGKBBXX:5:2103:23500:5007,J00121:27:H3GGKBBXX:5:1202:5822:42003,J00121:27:H3GGKBBXX:5:1122:19898:24155;sequence=TACAATCAATTCTAGATTTAATATTATATTAAATTTTTGCAAATCCAATAATAAAAATTACAATTACTTTTAATCCTAAATAAGCTG;start=185981;subtype=IES;support_ref=4;support_variant=55;type=IES;
scaffold51_15_with_IES	MILORD	internal_eliminated_sequence	187981	188085	.	.	.	ID=MILORD.15.187981.188085;Name=MILORD.15.187981.188085;bounded_by_ta=TRUE;common_boundary=Both;end=188085;ies_id=IESPGM.PTET51.1.15.172974;ies_left_dist=0;ies_min_dist=0;ies_right_dist=0;junction_seq=tgctgccaaagcaaaTAacacaacaataatga;read_names=J00121:27:H3GGKBBXX:5:1123:10612:23223,J00121:27:H3GGKBBXX:5:1102:21410:17386,J00121:27:H3GGKBBXX:5:1203:20638:29554,J00121:27:H3GGKBBXX:5:2128:24282:36394,J00121:27:H3GGKBBXX:5:2225:15148:14379,J00121:27:H3GGKBBXX:5:1215:13859:19882,J00121:27:H3GGKBBXX:5:2118:3346:29272,J00121:27:H3GGKBBXX:5:2210:3579:28938,J00121:27:H3GGKBBXX:5:2221:5315:34723,J00121:27:H3GGKBBXX:5:1124:13393:48755,J00121:27:H3GGKBBXX:5:1110:23815:46592,J00121:27:H3GGKBBXX:5:1112:25246:29940,J00121:27:H3GGKBBXX:5:1105:7314:10335,J00121:27:H3GGKBBXX:5:2209:2666:31294,J00121:27:H3GGKBBXX:5:1224:7730:17632,J00121:27:H3GGKBBXX:5:1124:10307:18335,J00121:27:H3GGKBBXX:5:2207:6563:7134,J00121:27:H3GGKBBXX:5:1124:31264:46276,J00121:27:H3GGKBBXX:5:1107:11840:18951,J00121:27:H3GGKBBXX:5:1209:23094:44851,J00121:27:H3GGKBBXX:5:2217:6989:35022,J00121:27:H3GGKBBXX:5:1111:6593:2650;sequence=TACAGTAACTTTATTATTATTTTTATATATAATAAATAATTTATAATAAAATTATTAATTAATTTACATCCTGCTTATTAATTAAAATTAAATATTTAATGAGTG;start=187981;subtype=IES;support_ref=2;support_variant=22;type=IES;
scaffold51_15_with_IES	MILORD	internal_eliminated_sequence	189668	189743	.	.	.	ID=MILORD.15.189668.189743;Name=MILORD.15.189668.189743;bounded_by_ta=TRUE;common_boundary=Both;end=189743;ies_id=IESPGM.PTET51.1.15.174556;ies_left_dist=0;ies_min_dist=0;ies_right_dist=0;junction_seq=ataccacttatatgaTActatttagttgctta;read_names=J00121:27:H3GGKBBXX:5:2126:17249:8277,J00121:27:H3GGKBBXX:5:1102:7486:39717,J00121:27:H3GGKBBXX:5:1216:25814:8172,J00121:27:H3GGKBBXX:5:1124:18497:27602,J00121:27:H3GGKBBXX:5:1128:25966:25034,J00121:27:H3GGKBBXX:5:1115:7070:9842,J00121:27:H3GGKBBXX:5:2202:17706:23135,J00121:27:H3GGKBBXX:5:2211:24921:31277,J00121:27:H3GGKBBXX:5:2222:22536:21729,J00121:27:H3GGKBBXX:5:1220:4462:16823,J00121:27:H3GGKBBXX:5:2103:14864:8787,J00121:27:H3GGKBBXX:5:2225:19867:16928,J00121:27:H3GGKBBXX:5:2103:5954:34495,J00121:27:H3GGKBBXX:5:2225:5497:10141,J00121:27:H3GGKBBXX:5:1207:6055:41000,J00121:27:H3GGKBBXX:5:2107:12895:45643,J00121:27:H3GGKBBXX:5:2208:26585:14537,J00121:27:H3GGKBBXX:5:2219:20963:19144,J00121:27:H3GGKBBXX:5:1218:26017:39647,J00121:27:H3GGKBBXX:5:1226:21166:32894,J00121:27:H3GGKBBXX:5:1109:9881:19320,J00121:27:H3GGKBBXX:5:2210:13748:30591,J00121:27:H3GGKBBXX:5:1207:29061:13060,J00121:27:H3GGKBBXX:5:1102:12926:40913,J00121:27:H3GGKBBXX:5:1210:8217:21676,J00121:27:H3GGKBBXX:5:2216:10673:11829,J00121:27:H3GGKBBXX:5:1119:21146:7996,J00121:27:H3GGKBBXX:5:1104:18335:40930,J00121:27:H3GGKBBXX:5:1125:27580:30573,J00121:27:H3GGKBBXX:5:2202:3975:6343,J00121:27:H3GGKBBXX:5:1115:26758:32420,J00121:27:H3GGKBBXX:5:1109:9841:21008,J00121:27:H3GGKBBXX:5:2109:15290:15258,J00121:27:H3GGKBBXX:5:1109:21887:34248,J00121:27:H3GGKBBXX:5:1122:21684:4919,J00121:27:H3GGKBBXX:5:1121:17279:48034,J00121:27:H3GGKBBXX:5:2226:22364:1314,J00121:27:H3GGKBBXX:5:2227:9942:48263,J00121:27:H3GGKBBXX:5:1107:28371:36692,J00121:27:H3GGKBBXX:5:2210:13656:30398;sequence=TACAATCCCATCAAAGTTATTTTAATAATTAACTATTTTACTAATCAAAATCCAAACACTTTTATCTTCCTGACTA;start=189668;subtype=IES;support_ref=12;support_variant=40;type=IES;
scaffold51_15_with_IES	MILORD	internal_eliminated_sequence	190974	191030	.	.	.	ID=MILORD.15.190974.191030;Name=MILORD.15.190974.191030;bounded_by_ta=TRUE;common_boundary=Both;end=191030;ies_id=IESPGM.PTET51.1.15.175786;ies_left_dist=0;ies_min_dist=0;ies_right_dist=0;junction_seq=aacatcaataaatcaTActatttaagttaata;read_names=J00121:27:H3GGKBBXX:5:1111:28929:10053,J00121:27:H3GGKBBXX:5:1103:16620:47559,J00121:27:H3GGKBBXX:5:2202:8227:2035,J00121:27:H3GGKBBXX:5:1104:13849:23487,J00121:27:H3GGKBBXX:5:1117:8958:17263,J00121:27:H3GGKBBXX:5:1228:18365:40877,J00121:27:H3GGKBBXX:5:2205:21623:3653,J00121:27:H3GGKBBXX:5:2210:31527:46311,J00121:27:H3GGKBBXX:5:2224:27570:34389,J00121:27:H3GGKBBXX:5:2213:4330:27778,J00121:27:H3GGKBBXX:5:2217:7273:8471,J00121:27:H3GGKBBXX:5:2115:11809:23223,J00121:27:H3GGKBBXX:5:1222:5538:20937,J00121:27:H3GGKBBXX:5:2125:6959:15733,J00121:27:H3GGKBBXX:5:1125:30959:23346,J00121:27:H3GGKBBXX:5:1227:27346:38820,J00121:27:H3GGKBBXX:5:1112:10876:42671,J00121:27:H3GGKBBXX:5:2201:22556:24437,J00121:27:H3GGKBBXX:5:1203:18203:23716,J00121:27:H3GGKBBXX:5:2203:10896:49036,J00121:27:H3GGKBBXX:5:1222:19126:27531,J00121:27:H3GGKBBXX:5:2223:7760:9702,J00121:27:H3GGKBBXX:5:1120:26037:24841,J00121:27:H3GGKBBXX:5:2103:8694:17825,J00121:27:H3GGKBBXX:5:2115:21745:11354,J00121:27:H3GGKBBXX:5:2219:15940:24964,J00121:27:H3GGKBBXX:5:2113:22841:33334,J00121:27:H3GGKBBXX:5:1207:28057:37238,J00121:27:H3GGKBBXX:5:1124:4350:8928,J00121:27:H3GGKBBXX:5:1116:19035:16577,J00121:27:H3GGKBBXX:5:2206:16092:32930,J00121:27:H3GGKBBXX:5:2227:30655:30345,J00121:27:H3GGKBBXX:5:1125:19786:22696,J00121:27:H3GGKBBXX:5:1226:20446:11495,J00121:27:H3GGKBBXX:5:1117:17269:1560,J00121:27:H3GGKBBXX:5:1118:26118:40842,J00121:27:H3GGKBBXX:5:2101:15300:23716,J00121:27:H3GGKBBXX:5:2212:18954:7785,J00121:27:H3GGKBBXX:5:1103:16051:48931,J00121:27:H3GGKBBXX:5:1106:20141:3371,J00121:27:H3GGKBBXX:5:2223:23896:18564,J00121:27:H3GGKBBXX:5:2119:24434:35637,J00121:27:H3GGKBBXX:5:1112:9770:15188,J00121:27:H3GGKBBXX:5:1101:20760:27971,J00121:27:H3GGKBBXX:5:1114:23125:21447;sequence=TACAGATAAAAAGTATTCATAACCAATTTGCGATTTAATGAATAAAGTAATTCACTG;start=190974;subtype=IES;support_ref=90;support_variant=45;type=IES;
scaffold51_15_with_IES	MILORD	internal_eliminated_sequence	191754	191896	.	.	.	ID=MILORD.15.191754.191896;Name=MILORD.15.191754.191896;bounded_by_ta=TRUE;common_boundary=Both;end=191896;ies_id=IESPGM.PTET51.1.15.176509;ies_left_dist=0;ies_min_dist=0;ies_right_dist=0;junction_seq=tttagtcataaatgaTActaagatttaagaac;read_names=J00121:27:H3GGKBBXX:5:2218:5386:25210,J00121:27:H3GGKBBXX:5:1223:7628:38064,J00121:27:H3GGKBBXX:5:2223:8532:4743,J00121:27:H3GGKBBXX:5:1117:28848:48386,J00121:27:H3GGKBBXX:5:1222:9749:35796,J00121:27:H3GGKBBXX:5:2208:21917:9473,J00121:27:H3GGKBBXX:5:2216:27194:37923,J00121:27:H3GGKBBXX:5:1116:23307:10475,J00121:27:H3GGKBBXX:5:2223:25560:11390,J00121:27:H3GGKBBXX:5:2215:26900:45326,J00121:27:H3GGKBBXX:5:2223:25601:11425,J00121:27:H3GGKBBXX:5:1107:25581:47893,J00121:27:H3GGKBBXX:5:2114:25144:14010,J00121:27:H3GGKBBXX:5:2122:26606:28956,J00121:27:H3GGKBBXX:5:1226:8917:1191,J00121:27:H3GGKBBXX:5:1209:17695:13693,J00121:27:H3GGKBBXX:5:1101:4777:11495,J00121:27:H3GGKBBXX:5:1212:8724:20375,J00121:27:H3GGKBBXX:5:1108:11160:4479,J00121:27:H3GGKBBXX:5:2117:3376:37413,J00121:27:H3GGKBBXX:5:2207:11606:13306,J00121:27:H3GGKBBXX:5:2203:28067:37923,J00121:27:H3GGKBBXX:5:1221:8197:15487,J00121:27:H3GGKBBXX:5:2102:5842:31242,J00121:27:H3GGKBBXX:5:2116:7973:35110,J00121:27:H3GGKBBXX:5:1107:18061:26037,J00121:27:H3GGKBBXX:5:1107:8176:9192,J00121:27:H3GGKBBXX:5:1217:3447:10422,J00121:27:H3GGKBBXX:5:1108:8511:41845,J00121:27:H3GGKBBXX:5:1227:5335:6167;sequence=TATCATCAATTTAAAATTATTGTTTGGTTTTCAGTGAACATTAGTTTAATCTACTATTATTAAATTACATATTGAATTTCAAAAATAGTATGAATCATACAAGAATTGTGGGAAAAGAAACAAAAAATGTTTTTAAACTTCTA;start=191754;subtype=IES;support_ref=76;support_variant=30;type=IES;
scaffold51_15_with_IES	MILORD	internal_eliminated_sequence	192180	192207	.	.	.	ID=MILORD.15.192180.192207;Name=MILORD.15.192180.192207;bounded_by_ta=TRUE;common_boundary=Both;end=192207;ies_id=IESPGM.PTET51.1.15.176792;ies_left_dist=0;ies_min_dist=0;ies_right_dist=0;junction_seq=atagtttgtattgccTAgacaattcagaacca;read_names=J00121:27:H3GGKBBXX:5:1126:20172:9649,J00121:27:H3GGKBBXX:5:2107:16396:20093,J00121:27:H3GGKBBXX:5:1210:25814:14326,J00121:27:H3GGKBBXX:5:1226:4361:44992,J00121:27:H3GGKBBXX:5:2212:23510:25492,J00121:27:H3GGKBBXX:5:2107:12276:31453,J00121:27:H3GGKBBXX:5:2110:23257:8242,J00121:27:H3GGKBBXX:5:2219:15930:29589,J00121:27:H3GGKBBXX:5:1114:6137:3758,J00121:27:H3GGKBBXX:5:1228:24627:30732,J00121:27:H3GGKBBXX:5:1226:22800:45256,J00121:27:H3GGKBBXX:5:2210:25510:1384,J00121:27:H3GGKBBXX:5:1115:18193:26230,J00121:27:H3GGKBBXX:5:1205:27103:3407,J00121:27:H3GGKBBXX:5:2210:12398:41897,J00121:27:H3GGKBBXX:5:1121:6735:25122,J00121:27:H3GGKBBXX:5:1105:6989:44623,J00121:27:H3GGKBBXX:5:2208:5913:39559,J00121:27:H3GGKBBXX:5:1109:17289:31382,J00121:27:H3GGKBBXX:5:1121:12225:17544,J00121:27:H3GGKBBXX:5:2224:7131:3160,J00121:27:H3GGKBBXX:5:2215:5020:2457,J00121:27:H3GGKBBXX:5:1217:18974:7715,J00121:27:H3GGKBBXX:5:1109:29843:7169,J00121:27:H3GGKBBXX:5:1112:11728:22731,J00121:27:H3GGKBBXX:5:1125:12763:6554,J00121:27:H3GGKBBXX:5:2228:4929:6589,J00121:27:H3GGKBBXX:5:1213:18254:43849,J00121:27:H3GGKBBXX:5:1112:13464:7099,J00121:27:H3GGKBBXX:5:1219:18720:13711,J00121:27:H3GGKBBXX:5:2101:19065:44025,J00121:27:H3GGKBBXX:5:2209:15696:12726,J00121:27:H3GGKBBXX:5:2201:21673:46645,J00121:27:H3GGKBBXX:5:1228:23175:13025,J00121:27:H3GGKBBXX:5:1112:25743:21623,J00121:27:H3GGKBBXX:5:1227:27336:39893,J00121:27:H3GGKBBXX:5:1108:14661:31576,J00121:27:H3GGKBBXX:5:1124:11627:25369,J00121:27:H3GGKBBXX:5:1209:20364:21658,J00121:27:H3GGKBBXX:5:1126:20588:4673,J00121:27:H3GGKBBXX:5:2104:19339:35497,J00121:27:H3GGKBBXX:5:1105:15351:1543,J00121:27:H3GGKBBXX:5:1117:8511:39207,J00121:27:H3GGKBBXX:5:2215:26707:28498,J00121:27:H3GGKBBXX:5:1110:26900:3969,J00121:27:H3GGKBBXX:5:1101:9181:23100,J00121:27:H3GGKBBXX:5:1223:25022:43023,J00121:27:H3GGKBBXX:5:1218:13108:19249,J00121:27:H3GGKBBXX:5:2212:25550:44781,J00121:27:H3GGKBBXX:5:1202:5264:9491,J00121:27:H3GGKBBXX:5:1127:22221:26740,J00121:27:H3GGKBBXX:5:2210:5244:18669;sequence=TATAATTAAATTGTATTTGATTTAACTA;start=192180;subtype=IES;support_ref=0;support_variant=52;type=IES;
scaffold51_15_with_IES	MILORD	internal_eliminated_sequence	193682	193710	.	.	.	ID=MILORD.15.193682.193710;Name=MILORD.15.193682.193710;bounded_by_ta=TRUE;common_boundary=None;end=193710;ies_id=IESPGM.PTET51.1.15.178826;ies_left_dist=560;ies_min_dist=560;ies_right_dist=630;junction_seq=gataattagctatgaTAccagtatattagtta;read_names=J00121:27:H3GGKBBXX:5:2213:18304:9930;sequence=TATCAATAATTTTCCATTTTATTTAATGT;start=193682;subtype=MAC;support_ref=136;support_variant=1;type=CRYPTIC;
scaffold51_15_with_IES	MILORD	internal_eliminated_sequence	194242	194340	.	.	.	ID=MILORD.15.194242.194340;Name=MILORD.15.194242.194340;bounded_by_ta=TRUE;common_boundary=Both;end=194340;ies_id=IESPGM.PTET51.1.15.178826;ies_left_dist=0;ies_min_dist=0;ies_right_dist=0;junction_seq=ttatattagtgatgaTAgcaataacactgatg;read_names=J00121:27:H3GGKBBXX:5:2104:27194:18546,J00121:27:H3GGKBBXX:5:2205:8897:19513,J00121:27:H3GGKBBXX:5:1105:24728:24085,J00121:27:H3GGKBBXX:5:1208:8258:35145,J00121:27:H3GGKBBXX:5:2119:32644:17896,J00121:27:H3GGKBBXX:5:2128:14143:21360,J00121:27:H3GGKBBXX:5:1126:15656:37062,J00121:27:H3GGKBBXX:5:1222:29082:34899,J00121:27:H3GGKBBXX:5:1211:18000:16014;sequence=TACAATCAGATTTACGATTTTTCAATTTTGTTTTGTTTAGATTATGTTTTATACTTATCACTTATAAATCAAATATAACTAAAATTATATACTTTAGTG;start=194242;subtype=IES;support_ref=36;support_variant=9;type=IES;
scaffold51_15_with_IES	MILORD	internal_eliminated_sequence	194291	194316	.	.	.	ID=MILORD.15.194291.194316;Name=MILORD.15.194291.194316;bounded_by_ta=TRUE;common_boundary=None;end=194316;ies_id=IESPGM.PTET51.1.15.178826;ies_left_dist=-49;ies_min_dist=24;ies_right_dist=24;junction_seq=gtttagattatgtttTAactaaaattatatac;read_names=J00121:27:H3GGKBBXX:5:2222:22424:9156;sequence=TATACTTATCACTTATAAATCAAATA;start=194291;subtype=INTERNAL;support_ref=32;support_variant=1;type=ALTERNATIVE;
scaffold51_15_with_IES	MILORD	internal_eliminated_sequence	198262	198291	.	.	.	ID=MILORD.15.198262.198291;Name=MILORD.15.198262.198291;bounded_by_ta=TRUE;common_boundary=Both;end=198291;ies_id=IESPGM.PTET51.1.15.182747;ies_left_dist=0;ies_min_dist=0;ies_right_dist=0;junction_seq=acaaaaatataaaatTAttgtaaataacaaag;read_names=J00121:27:H3GGKBBXX:5:1205:17665:36745,J00121:27:H3GGKBBXX:5:2209:14641:43251,J00121:27:H3GGKBBXX:5:2219:9881:16577,J00121:27:H3GGKBBXX:5:2108:11444:39893,J00121:27:H3GGKBBXX:5:2222:10998:46293,J00121:27:H3GGKBBXX:5:1203:18193:27567,J00121:27:H3GGKBBXX:5:1210:14306:45555,J00121:27:H3GGKBBXX:5:1123:4848:41159,J00121:27:H3GGKBBXX:5:1219:17980:37079,J00121:27:H3GGKBBXX:5:1118:27103:16454,J00121:27:H3GGKBBXX:5:1216:17787:21412,J00121:27:H3GGKBBXX:5:2225:20923:2826,J00121:27:H3GGKBBXX:5:1228:8532:6114,J00121:27:H3GGKBBXX:5:1105:16346:11214,J00121:27:H3GGKBBXX:5:1201:4046:37906,J00121:27:H3GGKBBXX:5:1207:13656:37677,J00121:27:H3GGKBBXX:5:1116:14925:18107,J00121:27:H3GGKBBXX:5:1116:18659:30767,J00121:27:H3GGKBBXX:5:2226:23652:15715,J00121:27:H3GGKBBXX:5:2221:19695:43673,J00121:27:H3GGKBBXX:5:2218:6948:3020,J00121:27:H3GGKBBXX:5:2127:31132:47278,J00121:27:H3GGKBBXX:5:1110:8552:10264,J00121:27:H3GGKBBXX:5:1107:20405:33123,J00121:27:H3GGKBBXX:5:1111:9252:12357,J00121:27:H3GGKBBXX:5:2102:13677:16471,J00121:27:H3GGKBBXX:5:1102:17208:26916,J00121:27:H3GGKBBXX:5:2104:7770:33492,J00121:27:H3GGKBBXX:5:2215:13321:43392,J00121:27:H3GGKBBXX:5:2228:20243:22960,J00121:27:H3GGKBBXX:5:1115:24302:38961,J00121:27:H3GGKBBXX:5:2126:31335:24278,J00121:27:H3GGKBBXX:5:2228:13859:41932,J00121:27:H3GGKBBXX:5:2218:15848:43445,J00121:27:H3GGKBBXX:5:2110:6228:31558,J00121:27:H3GGKBBXX:5:1209:24850:28446,J00121:27:H3GGKBBXX:5:1120:11850:21324,J00121:27:H3GGKBBXX:5:2207:6137:17157,J00121:27:H3GGKBBXX:5:2202:18609:38310,J00121:27:H3GGKBBXX:5:1216:8258:42812,J00121:27:H3GGKBBXX:5:1124:6421:22608,J00121:27:H3GGKBBXX:5:1225:9201:36147;sequence=TATAGACAAGTCTAACAACAATTGTAACTA;start=198262;subtype=IES;support_ref=87;support_variant=42;type=IES;
scaffold51_15_with_IES	MILORD	internal_eliminated_sequence	198860	198926	.	.	.	ID=MILORD.15.198860.198926;Name=MILORD.15.198860.198926;bounded_by_ta=TRUE;common_boundary=Both;end=198926;ies_id=IESPGM.PTET51.1.15.183315;ies_left_dist=0;ies_min_dist=0;ies_right_dist=0;junction_seq=aaattcttaaacattTAatagtgtaatttatt;read_names=J00121:27:H3GGKBBXX:5:1116:22262:10915,J00121:27:H3GGKBBXX:5:2109:18325:27303,J00121:27:H3GGKBBXX:5:2118:16873:36429,J00121:27:H3GGKBBXX:5:2104:14742:4743,J00121:27:H3GGKBBXX:5:2110:25398:12761,J00121:27:H3GGKBBXX:5:2102:25398:28516,J00121:27:H3GGKBBXX:5:2220:4320:34512,J00121:27:H3GGKBBXX:5:2101:10531:30784,J00121:27:H3GGKBBXX:5:2224:16478:23434,J00121:27:H3GGKBBXX:5:2222:10135:3829,J00121:27:H3GGKBBXX:5:2115:20334:24560,J00121:27:H3GGKBBXX:5:2202:12997:16524,J00121:27:H3GGKBBXX:5:1108:10490:33527,J00121:27:H3GGKBBXX:5:2205:27549:35268,J00121:27:H3GGKBBXX:5:1108:32461:29079,J00121:27:H3GGKBBXX:5:2208:24850:47823,J00121:27:H3GGKBBXX:5:1111:5193:30362,J00121:27:H3GGKBBXX:5:2209:13281:17051,J00121:27:H3GGKBBXX:5:1210:7446:21289,J00121:27:H3GGKBBXX:5:2118:16640:36341,J00121:27:H3GGKBBXX:5:1217:9354:10739,J00121:27:H3GGKBBXX:5:1228:28422:29044,J00121:27:H3GGKBBXX:5:1213:8795:48737,J00121:27:H3GGKBBXX:5:1109:18862:31998,J00121:27:H3GGKBBXX:5:1121:22404:7679,J00121:27:H3GGKBBXX:5:1101:26869:2861,J00121:27:H3GGKBBXX:5:2104:23317:17104,J00121:27:H3GGKBBXX:5:1114:24992:37484,J00121:27:H3GGKBBXX:5:2105:29934:39998,J00121:27:H3GGKBBXX:5:2219:11231:22924,J00121:27:H3GGKBBXX:5:1107:28229:16331,J00121:27:H3GGKBBXX:5:2106:2331:49142;sequence=TACACTTATTGTCGCTTATATTTTTGCAAAAGCACTCCATTTTGTAGAATTTAATTCACATGGGCTG;start=198860;subtype=IES;support_ref=100;support_variant=32;type=IES;
scaffold51_15_with_IES	MILORD	internal_eliminated_sequence	199640	199677	.	.	.	ID=MILORD.15.199640.199677;Name=MILORD.15.199640.199677;bounded_by_ta=TRUE;common_boundary=Both;end=199677;ies_id=IESPGM.PTET51.1.15.184028;ies_left_dist=0;ies_min_dist=0;ies_right_dist=0;junction_seq=ttaaattaagttaagTAttagagataataaga;read_names=J00121:27:H3GGKBBXX:5:1227:25733:45133,J00121:27:H3GGKBBXX:5:1213:21897:33527,J00121:27:H3GGKBBXX:5:2103:14235:38257,J00121:27:H3GGKBBXX:5:2213:26920:9807,J00121:27:H3GGKBBXX:5:1228:15930:40772,J00121:27:H3GGKBBXX:5:2126:11515:38855;sequence=TATAGAGAGAATTTTGTATGGAAGAATTAATTTATTTA;start=199640;subtype=IES;support_ref=84;support_variant=6;type=IES;
scaffold51_15_with_IES	MILORD	internal_eliminated_sequence	199719	199745	.	.	.	ID=MILORD.15.199719.199745;Name=MILORD.15.199719.199745;bounded_by_ta=TRUE;common_boundary=Both;end=199745;ies_id=IESPGM.PTET51.1.15.184069;ies_left_dist=0;ies_min_dist=0;ies_right_dist=0;junction_seq=taaggtatttatatgTAtattagtttaagtaa;read_names=J00121:27:H3GGKBBXX:5:1211:24474:14643,J00121:27:H3GGKBBXX:5:1121:20253:35919,J00121:27:H3GGKBBXX:5:1113:3569:32859,J00121:27:H3GGKBBXX:5:2214:14346:24525,J00121:27:H3GGKBBXX:5:1108:11505:38592,J00121:27:H3GGKBBXX:5:1115:18588:39119;sequence=TAGAGTTAGACTTCGATATTGTTATTA;start=199719;subtype=IES;support_ref=74;support_variant=6;type=IES;
scaffold51_15_with_IES	MILORD	internal_eliminated_sequence	199900	199947	.	.	.	ID=MILORD.15.199900.199947;Name=MILORD.15.199900.199947;bounded_by_ta=TRUE;common_boundary=Both;end=199947;ies_id=IESPGM.PTET51.1.15.184223;ies_left_dist=0;ies_min_dist=0;ies_right_dist=0;junction_seq=taaacaattaaattgTAaataaatatgttatg;read_names=J00121:27:H3GGKBBXX:5:2111:20466:20006,J00121:27:H3GGKBBXX:5:2109:10774:22801,J00121:27:H3GGKBBXX:5:1122:14022:16471,J00121:27:H3GGKBBXX:5:2111:25855:12884,J00121:27:H3GGKBBXX:5:1216:7902:35022,J00121:27:H3GGKBBXX:5:1115:21318:37378,J00121:27:H3GGKBBXX:5:2210:19898:6712,J00121:27:H3GGKBBXX:5:1208:28970:35444,J00121:27:H3GGKBBXX:5:1125:5335:20269,J00121:27:H3GGKBBXX:5:2103:16802:26107,J00121:27:H3GGKBBXX:5:1218:18294:44939,J00121:27:H3GGKBBXX:5:1114:10612:45906,J00121:27:H3GGKBBXX:5:1113:6025:6202,J00121:27:H3GGKBBXX:5:1201:21054:43919,J00121:27:H3GGKBBXX:5:1109:29183:48122,J00121:27:H3GGKBBXX:5:2217:20649:46592,J00121:27:H3GGKBBXX:5:1209:27874:18001,J00121:27:H3GGKBBXX:5:1220:28726:24964,J00121:27:H3GGKBBXX:5:1126:26088:37343,J00121:27:H3GGKBBXX:5:1214:5649:7169,J00121:27:H3GGKBBXX:5:2217:9455:16893,J00121:27:H3GGKBBXX:5:1117:30117:36692,J00121:27:H3GGKBBXX:5:2115:21369:17350,J00121:27:H3GGKBBXX:5:2110:14489:34758,J00121:27:H3GGKBBXX:5:2206:23277:27795,J00121:27:H3GGKBBXX:5:2215:31345:5165,J00121:27:H3GGKBBXX:5:1114:23480:1736,J00121:27:H3GGKBBXX:5:2217:30340:47419,J00121:27:H3GGKBBXX:5:1219:22069:4251,J00121:27:H3GGKBBXX:5:2213:21176:35655,J00121:27:H3GGKBBXX:5:1212:26169:28481,J00121:27:H3GGKBBXX:5:2220:10439:25140,J00121:27:H3GGKBBXX:5:1124:24789:1683,J00121:27:H3GGKBBXX:5:1128:17959:7363,J00121:27:H3GGKBBXX:5:1221:12510:10053,J00121:27:H3GGKBBXX:5:2102:4858:27320,J00121:27:H3GGKBBXX:5:1116:21014:26863;sequence=TATTGTAAAAGTAAAATTATAATAGATCTTATGTAAACATTAAGACAA;start=199900;subtype=IES;support_ref=80;support_variant=37;type=IES;
scaffold51_15_with_IES	MILORD	internal_eliminated_sequence	200019	200065	.	.	.	ID=MILORD.15.200019.200065;Name=MILORD.15.200019.200065;bounded_by_ta=TRUE;common_boundary=Both;end=200065;ies_id=IESPGM.PTET51.1.15.184294;ies_left_dist=0;ies_min_dist=0;ies_right_dist=0;junction_seq=tgtttttctgaatagTAgttgattactacagc;read_names=J00121:27:H3GGKBBXX:5:1210:15686:36657,J00121:27:H3GGKBBXX:5:2224:11261:4901,J00121:27:H3GGKBBXX:5:2102:25865:43251,J00121:27:H3GGKBBXX:5:2202:19492:17509,J00121:27:H3GGKBBXX:5:2203:21004:23399,J00121:27:H3GGKBBXX:5:1124:14286:9367,J00121:27:H3GGKBBXX:5:1124:25033:42759,J00121:27:H3GGKBBXX:5:1126:32461:22221;sequence=TACAACCTGATAATTTATATAATGAGTACTACCTTTAGTTTTAAGTG;start=200019;subtype=IES;support_ref=128;support_variant=8;type=IES;
scaffold51_15_with_IES	MILORD	internal_eliminated_sequence	202020	202166	.	.	.	ID=MILORD.15.202020.202166;Name=MILORD.15.202020.202166;bounded_by_ta=TRUE;common_boundary=Both;end=202166;ies_id=IESPGM.PTET51.1.15.186248;ies_left_dist=0;ies_min_dist=0;ies_right_dist=0;junction_seq=actaaaaagattattTAtaacctataaaatta;read_names=J00121:27:H3GGKBBXX:5:1223:6370:15557,J00121:27:H3GGKBBXX:5:1118:27001:19162,J00121:27:H3GGKBBXX:5:2226:23175:18722,J00121:27:H3GGKBBXX:5:1104:20720:30292,J00121:27:H3GGKBBXX:5:1204:4472:29008,J00121:27:H3GGKBBXX:5:1103:7293:40156,J00121:27:H3GGKBBXX:5:1120:14509:8418,J00121:27:H3GGKBBXX:5:2218:10013:18318,J00121:27:H3GGKBBXX:5:2120:24637:8277,J00121:27:H3GGKBBXX:5:1119:6614:47489,J00121:27:H3GGKBBXX:5:2114:22343:32719,J00121:27:H3GGKBBXX:5:2223:9567:36816,J00121:27:H3GGKBBXX:5:1216:20811:25034,J00121:27:H3GGKBBXX:5:2116:19908:7926,J00121:27:H3GGKBBXX:5:1207:19086:41915,J00121:27:H3GGKBBXX:5:1126:8592:47260,J00121:27:H3GGKBBXX:5:1217:8369:19302,J00121:27:H3GGKBBXX:5:1128:15909:27479,J00121:27:H3GGKBBXX:5:2112:15524:32472,J00121:27:H3GGKBBXX:5:1223:14732:6519,J00121:27:H3GGKBBXX:5:1207:16417:36728,J00121:27:H3GGKBBXX:5:2212:17736:24771,J00121:27:H3GGKBBXX:5:1123:27478:44535,J00121:27:H3GGKBBXX:5:1219:23186:1402,J00121:27:H3GGKBBXX:5:2213:4533:30099,J00121:27:H3GGKBBXX:5:2226:4878:43497,J00121:27:H3GGKBBXX:5:1221:9881:45520,J00121:27:H3GGKBBXX:5:2117:17259:1508,J00121:27:H3GGKBBXX:5:2211:21318:26582,J00121:27:H3GGKBBXX:5:2102:8298:21254,J00121:27:H3GGKBBXX:5:2218:7192:38820,J00121:27:H3GGKBBXX:5:1210:7760:25703,J00121:27:H3GGKBBXX:5:1201:10236:46029,J00121:27:H3GGKBBXX:5:2216:2321:16559,J00121:27:H3GGKBBXX:5:1210:12083:33158,J00121:27:H3GGKBBXX:5:1218:26606:29096,J00121:27:H3GGKBBXX:5:1217:8136:22028,J00121:27:H3GGKBBXX:5:2207:30046:31716,J00121:27:H3GGKBBXX:5:2228:5000:22186,J00121:27:H3GGKBBXX:5:1104:3376:32736,J00121:27:H3GGKBBXX:5:1214:16396:38029,J00121:27:H3GGKBBXX:5:1104:18030:12726,J00121:27:H3GGKBBXX:5:1119:16447:40684,J00121:27:H3GGKBBXX:5:1115:30827:30995,J00121:27:H3GGKBBXX:5:1101:8694:20920,J00121:27:H3GGKBBXX:5:2107:27082:21869,J00121:27:H3GGKBBXX:5:2110:31862:36376,J00121:27:H3GGKBBXX:5:2215:30969:7926,J00121:27:H3GGKBBXX:5:2102:19350:21729,J00121:27:H3GGKBBXX:5:2206:30705:26177,J00121:27:H3GGKBBXX:5:1127:27336:19179,J00121:27:H3GGKBBXX:5:1114:28655:48157,J00121:27:H3GGKBBXX:5:2113:6999:36059,J00121:27:H3GGKBBXX:5:1127:12682:5745,J00121:27:H3GGKBBXX:5:1110:11718:26723,J00121:27:H3GGKBBXX:5:2206:8389:13500,J00121:27:H3GGKBBXX:5:1216:2777:24806,J00121:27:H3GGKBBXX:5:2223:30442:29518,J00121:27:H3GGKBBXX:5:2113:17908:36288,J00121:27:H3GGKBBXX:5:2211:4543:17069,J00121:27:H3GGKBBXX:5:2210:23784:19003,J00121:27:H3GGKBBXX:5:1107:7344:32613,J00121:27:H3GGKBBXX:5:2127:28280:35972,J00121:27:H3GGKBBXX:5:2210:25378:37308,J00121:27:H3GGKBBXX:5:2216:15128:26934,J00121:27:H3GGKBBXX:5:2224:14905:31505,J00121:27:H3GGKBBXX:5:1207:13250:23012,J00121:27:H3GGKBBXX:5:2207:12814:42267,J00121:27:H3GGKBBXX:5:1113:7659:20252,J00121:27:H3GGKBBXX:5:2102:13372:12779,J00121:27:H3GGKBBXX:5:2106:14671:17175,J00121:27:H3GGKBBXX:5:2124:24251:26846,J00121:27:H3GGKBBXX:5:2108:5487:25421,J00121:27:H3GGKBBXX:5:2210:25327:37396,J00121:27:H3GGKBBXX:5:1109:5629:48456,J00121:27:H3GGKBBXX:5:2125:24383:39066,J00121:27:H3GGKBBXX:5:2105:31842:10176,J00121:27:H3GGKBBXX:5:1223:7009:39699,J00121:27:H3GGKBBXX:5:1112:20973:19056,J00121:27:H3GGKBBXX:5:2115:22587:7504;sequence=TACAGTTAATTTAAATAGTAACAGAAATCTAAAATTAATTTTATAATTTAAATGAATTCAAAGTTTGATTTATTCATTAAAATTACAATTTATTATATTTAAATAATAGAATAAAAATAGAGTATTTCCTTAAAATCAAATTAACTG;start=202020;subtype=IES;support_ref=4;support_variant=80;type=IES;
scaffold51_15_with_IES	MILORD	internal_eliminated_sequence	202110	202136	.	.	.	ID=MILORD.15.202110.202136;Name=MILORD.15.202110.202136;bounded_by_ta=TRUE;common_boundary=None;end=202136;ies_id=IESPGM.PTET51.1.15.186248;ies_left_dist=-90;ies_min_dist=30;ies_right_dist=30;junction_seq=attaaaattacaattTAgagtatttccttaaa;read_names=J00121:27:H3GGKBBXX:5:1219:11221:28920,J00121:27:H3GGKBBXX:5:2210:21511:48966;sequence=TATTATATTTAAATAATAGAATAAAAA;start=202110;subtype=INTERNAL;support_ref=1;support_variant=2;type=ALTERNATIVE;
scaffold51_15_with_IES	MILORD	internal_eliminated_sequence	202287	202331	.	.	.	ID=MILORD.15.202287.202331;Name=MILORD.15.202287.202331;bounded_by_ta=TRUE;common_boundary=Both;end=202331;ies_id=IESPGM.PTET51.1.15.186368;ies_left_dist=0;ies_min_dist=0;ies_right_dist=0;junction_seq=ttctttaaccttctaTAgcaacatctagaatg;read_names=J00121:27:H3GGKBBXX:5:2108:7689:24982,J00121:27:H3GGKBBXX:5:1202:23602:32121,J00121:27:H3GGKBBXX:5:1127:25865:38539,J00121:27:H3GGKBBXX:5:2101:14823:44834,J00121:27:H3GGKBBXX:5:1221:28686:45818,J00121:27:H3GGKBBXX:5:1212:26839:5446,J00121:27:H3GGKBBXX:5:2214:17959:40772,J00121:27:H3GGKBBXX:5:2228:23713:29114,J00121:27:H3GGKBBXX:5:1118:4787:44605,J00121:27:H3GGKBBXX:5:1127:28209:25791,J00121:27:H3GGKBBXX:5:2221:2290:29413,J00121:27:H3GGKBBXX:5:1105:7243:4760;sequence=TATAGTTAATATAGACTTCATTTTTTAATGAATGCAAAATACCTA;start=202287;subtype=IES;support_ref=117;support_variant=12;type=IES;
scaffold51_15_with_IES	MILORD	internal_eliminated_sequence	202691	202716	.	.	.	ID=MILORD.15.202691.202716;Name=MILORD.15.202691.202716;bounded_by_ta=TRUE;common_boundary=None;end=202716;ies_id=IESPGM.PTET51.1.15.186368;ies_left_dist=-404;ies_min_dist=385;ies_right_dist=-385;junction_seq=taaataataattaatTAaagagtattgctaaa;read_names=J00121:27:H3GGKBBXX:5:1217:19644:42003;sequence=TATAAATATAAAATCAAGTTTTATTA;start=202691;subtype=MAC;support_ref=101;support_variant=1;type=CRYPTIC;
scaffold51_15_with_IES	MILORD	internal_eliminated_sequence	204688	204734	.	.	.	ID=MILORD.15.204688.204734;Name=MILORD.15.204688.204734;bounded_by_ta=TRUE;common_boundary=Both;end=204734;ies_id=IESPGM.PTET51.1.15.188724;ies_left_dist=0;ies_min_dist=0;ies_right_dist=0;junction_seq=tcatttcaacactatTAcatttatcttgattt;read_names=J00121:27:H3GGKBBXX:5:2221:7781:12726,J00121:27:H3GGKBBXX:5:2113:29721:45010,J00121:27:H3GGKBBXX:5:2111:6126:28006,J00121:27:H3GGKBBXX:5:2228:24505:1437,J00121:27:H3GGKBBXX:5:2214:10551:12427,J00121:27:H3GGKBBXX:5:1127:25053:34037,J00121:27:H3GGKBBXX:5:2222:29640:34037,J00121:27:H3GGKBBXX:5:2108:12956:11987,J00121:27:H3GGKBBXX:5:1204:23744:42284,J00121:27:H3GGKBBXX:5:2221:5954:17192,J00121:27:H3GGKBBXX:5:1222:6979:42741,J00121:27:H3GGKBBXX:5:1118:23054:29870,J00121:27:H3GGKBBXX:5:2107:6055:13324,J00121:27:H3GGKBBXX:5:2219:4432:43779;sequence=TATTGTAAATACACATCAATCTTTAATAATATTATTCAGATTGATAA;start=204688;subtype=IES;support_ref=21;support_variant=14;type=IES;
scaffold51_15_with_IES	MILORD	internal_eliminated_sequence	205461	205526	.	.	.	ID=MILORD.15.205461.205526;Name=MILORD.15.205461.205526;bounded_by_ta=TRUE;common_boundary=Both;end=205526;ies_id=IESPGM.PTET51.1.15.189450;ies_left_dist=0;ies_min_dist=0;ies_right_dist=0;junction_seq=ttaagaagaaaatgcTAatccattggaacatt;read_names=J00121:27:H3GGKBBXX:5:1101:24089:17139,J00121:27:H3GGKBBXX:5:2224:23622:3494,J00121:27:H3GGKBBXX:5:1207:14052:33932,J00121:27:H3GGKBBXX:5:1201:22729:14256,J00121:27:H3GGKBBXX:5:2227:2179:28340,J00121:27:H3GGKBBXX:5:1213:29589:22133,J00121:27:H3GGKBBXX:5:2220:12652:10686,J00121:27:H3GGKBBXX:5:1117:7364:41018,J00121:27:H3GGKBBXX:5:2126:22800:13113,J00121:27:H3GGKBBXX:5:1220:29741:25281,J00121:27:H3GGKBBXX:5:1222:25164:19707,J00121:27:H3GGKBBXX:5:2221:16447:2387,J00121:27:H3GGKBBXX:5:2103:20862:47172,J00121:27:H3GGKBBXX:5:1212:20618:1420,J00121:27:H3GGKBBXX:5:2227:21501:18669,J00121:27:H3GGKBBXX:5:2108:22780:18599,J00121:27:H3GGKBBXX:5:2202:3539:15363,J00121:27:H3GGKBBXX:5:1228:19898:9315,J00121:27:H3GGKBBXX:5:1207:26646:45942,J00121:27:H3GGKBBXX:5:1212:25956:40139,J00121:27:H3GGKBBXX:5:1215:28655:40385,J00121:27:H3GGKBBXX:5:2211:6238:20181,J00121:27:H3GGKBBXX:5:2119:13738:19179,J00121:27:H3GGKBBXX:5:2102:10592:33105,J00121:27:H3GGKBBXX:5:1203:5365:18845,J00121:27:H3GGKBBXX:5:2208:5649:9702,J00121:27:H3GGKBBXX:5:1127:29041:39822,J00121:27:H3GGKBBXX:5:1215:18781:3020,J00121:27:H3GGKBBXX:5:1105:8065:10264,J00121:27:H3GGKBBXX:5:1225:6502:30063,J00121:27:H3GGKBBXX:5:2112:4746:34160,J00121:27:H3GGKBBXX:5:1124:28057:19478,J00121:27:H3GGKBBXX:5:1113:10581:35796,J00121:27:H3GGKBBXX:5:1224:28574:46258,J00121:27:H3GGKBBXX:5:1206:10683:35092,J00121:27:H3GGKBBXX:5:1201:21237:20920;sequence=TACAGTTATTAAAATTAGATCAAATTAATTCACTTTTAATATATAAAATCTTTGTCAATTGAACTG;start=205461;subtype=IES;support_ref=40;support_variant=36;type=IES;
scaffold51_15_with_IES	MILORD	internal_eliminated_sequence	205940	205983	.	.	.	ID=MILORD.15.205940.205983;Name=MILORD.15.205940.205983;bounded_by_ta=TRUE;common_boundary=None;end=205983;ies_id=IESPGM.PTET51.1.15.189861;ies_left_dist=-2;ies_min_dist=2;ies_right_dist=-2;junction_seq=ttaataaaatatataTAtatcgtaagaacaaa;read_names=J00121:27:H3GGKBBXX:5:2221:14610:15346,J00121:27:H3GGKBBXX:5:1204:5700:43093,J00121:27:H3GGKBBXX:5:1205:2453:40280,J00121:27:H3GGKBBXX:5:1122:26240:12497,J00121:27:H3GGKBBXX:5:2228:27915:23065,J00121:27:H3GGKBBXX:5:1124:31771:22784,J00121:27:H3GGKBBXX:5:1218:13677:9227,J00121:27:H3GGKBBXX:5:1106:12073:3916,J00121:27:H3GGKBBXX:5:1120:3305:31945,J00121:27:H3GGKBBXX:5:1105:28726:36499,J00121:27:H3GGKBBXX:5:2123:29630:28885,J00121:27:H3GGKBBXX:5:2110:7222:37959,J00121:27:H3GGKBBXX:5:1202:5974:21553,J00121:27:H3GGKBBXX:5:2219:17005:19144,J00121:27:H3GGKBBXX:5:2113:12479:8594,J00121:27:H3GGKBBXX:5:2221:6705:17122,J00121:27:H3GGKBBXX:5:2110:13910:25421,J00121:27:H3GGKBBXX:5:1212:17513:31277,J00121:27:H3GGKBBXX:5:2118:27590:31681,J00121:27:H3GGKBBXX:5:2101:30046:31154,J00121:27:H3GGKBBXX:5:1119:11414:26723,J00121:27:H3GGKBBXX:5:2208:20608:18564,J00121:27:H3GGKBBXX:5:1224:13565:47190,J00121:27:H3GGKBBXX:5:2221:24312:25720,J00121:27:H3GGKBBXX:5:1211:27052:34618,J00121:27:H3GGKBBXX:5:2201:14915:46399,J00121:27:H3GGKBBXX:5:1112:10033:22151,J00121:27:H3GGKBBXX:5:1219:16944:3248,J00121:27:H3GGKBBXX:5:2212:16072:18581,J00121:27:H3GGKBBXX:5:1105:24444:32068,J00121:27:H3GGKBBXX:5:1224:5700:4338,J00121:27:H3GGKBBXX:5:1207:22171:26934,J00121:27:H3GGKBBXX:5:2217:20831:3371,J00121:27:H3GGKBBXX:5:2107:17543:32209;sequence=TATGGTTGTTTTGTGTTTTTCAGATGTTCTCTCTACTACAACTA;start=205940;subtype=OVERLAPPING;support_ref=57;support_variant=34;type=ALTERNATIVE;
scaffold51_15_with_IES	MILORD	internal_eliminated_sequence	206190	206217	.	.	.	ID=MILORD.15.206190.206217;Name=MILORD.15.206190.206217;bounded_by_ta=TRUE;common_boundary=Both;end=206217;ies_id=IESPGM.PTET51.1.15.190069;ies_left_dist=0;ies_min_dist=0;ies_right_dist=0;junction_seq=atttattaataattgTActctttaaatttaaa;read_names=J00121:27:H3GGKBBXX:5:1208:5974:28094,J00121:27:H3GGKBBXX:5:1205:24292:17210,J00121:27:H3GGKBBXX:5:2219:2229:3881,J00121:27:H3GGKBBXX:5:1226:6938:34266,J00121:27:H3GGKBBXX:5:1212:11647:46399,J00121:27:H3GGKBBXX:5:1124:25652:30820,J00121:27:H3GGKBBXX:5:2119:23460:7504,J00121:27:H3GGKBBXX:5:1225:18254:25105,J00121:27:H3GGKBBXX:5:2121:28757:8910,J00121:27:H3GGKBBXX:5:2202:21115:24999,J00121:27:H3GGKBBXX:5:2113:28422:35655,J00121:27:H3GGKBBXX:5:1219:23835:41739,J00121:27:H3GGKBBXX:5:2206:26829:44289,J00121:27:H3GGKBBXX:5:1121:11850:33774,J00121:27:H3GGKBBXX:5:1207:4959:21869,J00121:27:H3GGKBBXX:5:2220:17421:46416,J00121:27:H3GGKBBXX:5:2212:20466:20920,J00121:27:H3GGKBBXX:5:1213:3153:8893,J00121:27:H3GGKBBXX:5:2217:19248:23663,J00121:27:H3GGKBBXX:5:1213:23571:6325,J00121:27:H3GGKBBXX:5:1104:4685:5183,J00121:27:H3GGKBBXX:5:1214:10754:21113,J00121:27:H3GGKBBXX:5:2101:5507:16594,J00121:27:H3GGKBBXX:5:1222:6492:33176,J00121:27:H3GGKBBXX:5:1223:5934:14906,J00121:27:H3GGKBBXX:5:1214:10734:21535,J00121:27:H3GGKBBXX:5:2124:1813:23241,J00121:27:H3GGKBBXX:5:2205:11160:16964,J00121:27:H3GGKBBXX:5:1109:14184:2510,J00121:27:H3GGKBBXX:5:1122:25296:36499,J00121:27:H3GGKBBXX:5:2223:30878:28797,J00121:27:H3GGKBBXX:5:2124:23409:25597,J00121:27:H3GGKBBXX:5:2116:17908:23698,J00121:27:H3GGKBBXX:5:1111:1326:26406,J00121:27:H3GGKBBXX:5:1223:18345:18476,J00121:27:H3GGKBBXX:5:2213:30330:3407,J00121:27:H3GGKBBXX:5:1212:23317:36868,J00121:27:H3GGKBBXX:5:2105:16792:14449,J00121:27:H3GGKBBXX:5:1113:11657:40403,J00121:27:H3GGKBBXX:5:1112:6380:2985,J00121:27:H3GGKBBXX:5:1101:31568:4989,J00121:27:H3GGKBBXX:5:1216:5274:36481,J00121:27:H3GGKBBXX:5:2114:10612:28569,J00121:27:H3GGKBBXX:5:1127:30513:40156,J00121:27:H3GGKBBXX:5:1127:27580:15065,J00121:27:H3GGKBBXX:5:1210:14407:47067,J00121:27:H3GGKBBXX:5:1101:20151:39998,J00121:27:H3GGKBBXX:5:1105:25875:3565,J00121:27:H3GGKBBXX:5:1105:12946:23997,J00121:27:H3GGKBBXX:5:2217:9912:12163,J00121:27:H3GGKBBXX:5:2209:11576:48948,J00121:27:H3GGKBBXX:5:1203:24271:18265,J00121:27:H3GGKBBXX:5:2206:13159:23206;sequence=TATCATCAAAGAAGCAGGTAAACCTCTA;start=206190;subtype=IES;support_ref=6;support_variant=53;type=IES;
scaffold51_15_with_IES	MILORD	internal_eliminated_sequence	206598	206652	.	.	.	ID=MILORD.15.206598.206652;Name=MILORD.15.206598.206652;bounded_by_ta=TRUE;common_boundary=Both;end=206652;ies_id=IESPGM.PTET51.1.15.190449;ies_left_dist=0;ies_min_dist=0;ies_right_dist=0;junction_seq=tattatataataattTAactataaataaattc;read_names=J00121:27:H3GGKBBXX:5:2227:24616:5042,J00121:27:H3GGKBBXX:5:2223:14945:7099,J00121:27:H3GGKBBXX:5:2111:17634:5851,J00121:27:H3GGKBBXX:5:2206:16975:34987,J00121:27:H3GGKBBXX:5:2108:18142:44218,J00121:27:H3GGKBBXX:5:2209:8379:33914,J00121:27:H3GGKBBXX:5:2116:16518:42530,J00121:27:H3GGKBBXX:5:1202:7456:37660,J00121:27:H3GGKBBXX:5:1206:16011:28780,J00121:27:H3GGKBBXX:5:2208:7111:8857,J00121:27:H3GGKBBXX:5:1207:10399:13359,J00121:27:H3GGKBBXX:5:2116:31335:20762,J00121:27:H3GGKBBXX:5:1226:17066:2475,J00121:27:H3GGKBBXX:5:2213:2199:11354,J00121:27:H3GGKBBXX:5:1208:20415:10669;sequence=TATTGTGATAAAGAAAAAATGTATTAGTAACTTTTAATTGTTTTTAAGGTGCCAA;start=206598;subtype=IES;support_ref=58;support_variant=15;type=IES;
scaffold51_15_with_IES	MILORD	internal_eliminated_sequence	206752	206777	.	.	.	ID=MILORD.15.206752.206777;Name=MILORD.15.206752.206777;bounded_by_ta=TRUE;common_boundary=Both;end=206777;ies_id=IESPGM.PTET51.1.15.190548;ies_left_dist=0;ies_min_dist=0;ies_right_dist=0;junction_seq=ttggctcataagaagTAtcactttgattaaaa;read_names=J00121:27:H3GGKBBXX:5:2111:21805:17333,J00121:27:H3GGKBBXX:5:2121:28828:18775,J00121:27:H3GGKBBXX:5:1205:23825:4901,J00121:27:H3GGKBBXX:5:2219:7547:48438,J00121:27:H3GGKBBXX:5:2115:28402:31646,J00121:27:H3GGKBBXX:5:1119:26342:46012,J00121:27:H3GGKBBXX:5:1202:6796:11231,J00121:27:H3GGKBBXX:5:1119:18893:24384,J00121:27:H3GGKBBXX:5:1218:13981:8523,J00121:27:H3GGKBBXX:5:2109:11028:40508,J00121:27:H3GGKBBXX:5:1215:25885:39594,J00121:27:H3GGKBBXX:5:2115:5954:37167,J00121:27:H3GGKBBXX:5:1227:17858:4796,J00121:27:H3GGKBBXX:5:2119:11180:2580,J00121:27:H3GGKBBXX:5:1107:22394:35479,J00121:27:H3GGKBBXX:5:2224:31284:36429,J00121:27:H3GGKBBXX:5:2213:27478:39787,J00121:27:H3GGKBBXX:5:1127:21582:31224,J00121:27:H3GGKBBXX:5:1120:10399:10968,J00121:27:H3GGKBBXX:5:2220:16092:5956,J00121:27:H3GGKBBXX:5:1210:29203:41721,J00121:27:H3GGKBBXX:5:1107:14641:20181,J00121:27:H3GGKBBXX:5:1208:16823:30644,J00121:27:H3GGKBBXX:5:1125:25966:13886,J00121:27:H3GGKBBXX:5:1221:5244:20322,J00121:27:H3GGKBBXX:5:1213:17188:36587,J00121:27:H3GGKBBXX:5:2227:23054:44746,J00121:27:H3GGKBBXX:5:2108:29528:48368,J00121:27:H3GGKBBXX:5:2116:7801:31892,J00121:27:H3GGKBBXX:5:2211:25479:33826,J00121:27:H3GGKBBXX:5:1215:26940:31646,J00121:27:H3GGKBBXX:5:2109:9475:41018,J00121:27:H3GGKBBXX:5:2214:21085:41827,J00121:27:H3GGKBBXX:5:2220:24139:14977,J00121:27:H3GGKBBXX:5:1221:4949:20445,J00121:27:H3GGKBBXX:5:2225:4422:4198,J00121:27:H3GGKBBXX:5:1110:12094:9789,J00121:27:H3GGKBBXX:5:1207:3650:36657,J00121:27:H3GGKBBXX:5:1217:11018:31312,J00121:27:H3GGKBBXX:5:1228:6471:9051,J00121:27:H3GGKBBXX:5:2210:24251:44394,J00121:27:H3GGKBBXX:5:1125:6502:20639,J00121:27:H3GGKBBXX:5:2201:13941:15979,J00121:27:H3GGKBBXX:5:1106:25966:25703,J00121:27:H3GGKBBXX:5:1122:18274:44306,J00121:27:H3GGKBBXX:5:1123:19989:19074;sequence=TACAATTCTATTGTTGATTTTAACTA;start=206752;subtype=IES;support_ref=0;support_variant=46;type=IES;
scaffold51_15_with_IES	MILORD	internal_eliminated_sequence	207952	208056	.	.	.	ID=MILORD.15.207952.208056;Name=MILORD.15.207952.208056;bounded_by_ta=TRUE;common_boundary=Both;end=208056;ies_id=IESPGM.PTET51.1.15.191722;ies_left_dist=0;ies_min_dist=0;ies_right_dist=0;junction_seq=gaaaataattattacTAatcttaactggaatt;read_names=J00121:27:H3GGKBBXX:5:2225:4279:18230,J00121:27:H3GGKBBXX:5:1104:27864:17034,J00121:27:H3GGKBBXX:5:2104:16863:40455,J00121:27:H3GGKBBXX:5:1203:1874:44341,J00121:27:H3GGKBBXX:5:2108:4148:8717,J00121:27:H3GGKBBXX:5:2222:12154:46082,J00121:27:H3GGKBBXX:5:1213:4452:40297,J00121:27:H3GGKBBXX:5:2102:16955:18564,J00121:27:H3GGKBBXX:5:2218:10125:1490,J00121:27:H3GGKBBXX:5:2110:18710:44394;sequence=TACAGTTTGAAATACTATCTACTTCTCGAAAATATTTACTTGAATTTAAAAACAATCCTCTTAAATTAAATTAAGAAAATCATTTAAAGATATAAAAATTAACTA;start=207952;subtype=IES;support_ref=104;support_variant=10;type=IES;
scaffold51_15_with_IES	MILORD	internal_eliminated_sequence	208811	208839	.	.	.	ID=MILORD.15.208811.208839;Name=MILORD.15.208811.208839;bounded_by_ta=TRUE;common_boundary=Both;end=208839;ies_id=IESPGM.PTET51.1.15.192476;ies_left_dist=0;ies_min_dist=0;ies_right_dist=0;junction_seq=tagaccttaaggtatTAttcagtaggcagatg;read_names=J00121:27:H3GGKBBXX:5:2220:32197:34424,J00121:27:H3GGKBBXX:5:1223:6015:45502,J00121:27:H3GGKBBXX:5:2225:20141:35128,J00121:27:H3GGKBBXX:5:1102:16965:34829,J00121:27:H3GGKBBXX:5:1109:11870:16014,J00121:27:H3GGKBBXX:5:2115:16610:31189,J00121:27:H3GGKBBXX:5:2106:25022:4022,J00121:27:H3GGKBBXX:5:1220:13443:41282,J00121:27:H3GGKBBXX:5:1122:22008:27285,J00121:27:H3GGKBBXX:5:2222:16173:16577,J00121:27:H3GGKBBXX:5:2120:10216:14203,J00121:27:H3GGKBBXX:5:1105:13880:10739,J00121:27:H3GGKBBXX:5:1219:5690:14484,J00121:27:H3GGKBBXX:5:1102:25438:31576,J00121:27:H3GGKBBXX:5:1121:14204:18370,J00121:27:H3GGKBBXX:5:2111:14671:7961,J00121:27:H3GGKBBXX:5:1209:11048:5657,J00121:27:H3GGKBBXX:5:2202:17563:46135,J00121:27:H3GGKBBXX:5:1204:21897:33422,J00121:27:H3GGKBBXX:5:2115:9597:46223,J00121:27:H3GGKBBXX:5:1203:27803:3670,J00121:27:H3GGKBBXX:5:1212:9333:36728,J00121:27:H3GGKBBXX:5:1222:18517:13218,J00121:27:H3GGKBBXX:5:1111:4827:8383,J00121:27:H3GGKBBXX:5:1112:27742:3811,J00121:27:H3GGKBBXX:5:2224:19197:3037,J00121:27:H3GGKBBXX:5:1225:28696:47383,J00121:27:H3GGKBBXX:5:2206:7649:10985,J00121:27:H3GGKBBXX:5:1204:13677:14045,J00121:27:H3GGKBBXX:5:2103:28138:38152,J00121:27:H3GGKBBXX:5:2118:19512:9315,J00121:27:H3GGKBBXX:5:2212:23104:6958,J00121:27:H3GGKBBXX:5:1228:10500:3090,J00121:27:H3GGKBBXX:5:1122:14428:31523,J00121:27:H3GGKBBXX:5:2116:4767:28674,J00121:27:H3GGKBBXX:5:1225:3457:28059;sequence=TAAAGTTACAATGAAAGTGATCATAACTA;start=208811;subtype=IES;support_ref=90;support_variant=36;type=IES;
scaffold51_15_with_IES	MILORD	internal_eliminated_sequence	209406	209435	.	.	.	ID=MILORD.15.209406.209435;Name=MILORD.15.209406.209435;bounded_by_ta=TRUE;common_boundary=RIGHT;end=209435;ies_id=IESPGM.PTET51.1.15.193044;ies_left_dist=2;ies_min_dist=0;ies_right_dist=0;junction_seq=gttaagttaatctgaTAaataggaattaattt;read_names=J00121:27:H3GGKBBXX:5:1213:14529:21571;sequence=TATATAGTTTATTTATAGGGGTATGAATTA;start=209406;subtype=PARTIAL_EXTERNAL;support_ref=6;support_variant=1;type=ALTERNATIVE;
scaffold51_15_with_IES	MILORD	internal_eliminated_sequence	209408	209435	.	.	.	ID=MILORD.15.209408.209435;Name=MILORD.15.209408.209435;bounded_by_ta=TRUE;common_boundary=Both;end=209435;ies_id=IESPGM.PTET51.1.15.193044;ies_left_dist=0;ies_min_dist=0;ies_right_dist=0;junction_seq=taagttaatctgataTAaataggaattaattt;read_names=J00121:27:H3GGKBBXX:5:1114:17432:3741,J00121:27:H3GGKBBXX:5:2108:21440:44060,J00121:27:H3GGKBBXX:5:1125:3285:11759,J00121:27:H3GGKBBXX:5:1114:8278:33105,J00121:27:H3GGKBBXX:5:2207:24606:6431,J00121:27:H3GGKBBXX:5:1224:25479:8682,J00121:27:H3GGKBBXX:5:2119:21836:4514,J00121:27:H3GGKBBXX:5:2106:7486:11126,J00121:27:H3GGKBBXX:5:2226:21450:33246,J00121:27:H3GGKBBXX:5:2116:27306:18986,J00121:27:H3GGKBBXX:5:1111:25885:2035,J00121:27:H3GGKBBXX:5:2220:19268:29536,J00121:27:H3GGKBBXX:5:2111:28767:23311,J00121:27:H3GGKBBXX:5:2214:18000:27021,J00121:27:H3GGKBBXX:5:1215:24129:28604,J00121:27:H3GGKBBXX:5:1121:27681:24489,J00121:27:H3GGKBBXX:5:2201:5304:8260,J00121:27:H3GGKBBXX:5:2108:22678:38679,J00121:27:H3GGKBBXX:5:1102:14336:27215,J00121:27:H3GGKBBXX:5:2116:7080:24736,J00121:27:H3GGKBBXX:5:2110:27904:26986,J00121:27:H3GGKBBXX:5:1212:5852:5446,J00121:27:H3GGKBBXX:5:1212:5771:7310,J00121:27:H3GGKBBXX:5:2227:25083:30362,J00121:27:H3GGKBBXX:5:2212:8562:32578,J00121:27:H3GGKBBXX:5:1122:11688:31101,J00121:27:H3GGKBBXX:5:1108:19583:33598,J00121:27:H3GGKBBXX:5:2217:9658:32261,J00121:27:H3GGKBBXX:5:1107:22262:44957,J00121:27:H3GGKBBXX:5:1109:24424:13781,J00121:27:H3GGKBBXX:5:1205:8887:4338,J00121:27:H3GGKBBXX:5:1126:16457:3178,J00121:27:H3GGKBBXX:5:2118:25195:40895,J00121:27:H3GGKBBXX:5:1109:13849:34635,J00121:27:H3GGKBBXX:5:2128:8176:47243,J00121:27:H3GGKBBXX:5:1103:22851:28534,J00121:27:H3GGKBBXX:5:2226:13890:18775,J00121:27:H3GGKBBXX:5:2220:10358:30626,J00121:27:H3GGKBBXX:5:2113:14499:35831,J00121:27:H3GGKBBXX:5:1217:27509:39207,J00121:27:H3GGKBBXX:5:1219:14407:3776,J00121:27:H3GGKBBXX:5:1224:15595:45643,J00121:27:H3GGKBBXX:5:1122:27458:29378,J00121:27:H3GGKBBXX:5:1113:24383:29923,J00121:27:H3GGKBBXX:5:2202:20862:7468,J00121:27:H3GGKBBXX:5:2106:8278:8664,J00121:27:H3GGKBBXX:5:2218:27590:5974,J00121:27:H3GGKBBXX:5:2228:29173:43849,J00121:27:H3GGKBBXX:5:2215:11028:6712,J00121:27:H3GGKBBXX:5:2111:14539:10159,J00121:27:H3GGKBBXX:5:2116:23754:43919,J00121:27:H3GGKBBXX:5:1115:13717:24525,J00121:27:H3GGKBBXX:5:1103:17107:22590,J00121:27:H3GGKBBXX:5:1204:26910:2439,J00121:27:H3GGKBBXX:5:1212:7689:36130,J00121:27:H3GGKBBXX:5:2104:18223:22239,J00121:27:H3GGKBBXX:5:2210:10155:3547,J00121:27:H3GGKBBXX:5:2119:20263:35128,J00121:27:H3GGKBBXX:5:2104:16518:6554,J00121:27:H3GGKBBXX:5:2101:13453:49001,J00121:27:H3GGKBBXX:5:2225:13829:30767,J00121:27:H3GGKBBXX:5:2217:24444:3266,J00121:27:H3GGKBBXX:5:2111:31852:21869,J00121:27:H3GGKBBXX:5:1218:27285:13218,J00121:27:H3GGKBBXX:5:1126:7699:26371,J00121:27:H3GGKBBXX:5:1114:6329:42073,J00121:27:H3GGKBBXX:5:1105:26058:29202,J00121:27:H3GGKBBXX:5:2101:28534:26846,J00121:27:H3GGKBBXX:5:1216:3823:18318,J00121:27:H3GGKBBXX:5:1122:22140:28534,J00121:27:H3GGKBBXX:5:1123:12875:32595,J00121:27:H3GGKBBXX:5:2228:7953:35251,J00121:27:H3GGKBBXX:5:1209:14529:49247,J00121:27:H3GGKBBXX:5:2116:19644:19214,J00121:27:H3GGKBBXX:5:2216:17594:35884,J00121:27:H3GGKBBXX:5:1122:23937:9526,J00121:27:H3GGKBBXX:5:2209:20009:37923,J00121:27:H3GGKBBXX:5:1126:23389:41880,J00121:27:H3GGKBBXX:5:1111:13342:22467,J00121:27:H3GGKBBXX:5:2209:20588:38644,J00121:27:H3GGKBBXX:5:2227:26108:25210;sequence=TATAGTTTATTTATAGGGGTATGAATTA;start=209408;subtype=IES;support_ref=6;support_variant=81;type=IES;
scaffold51_15_with_IES	MILORD	internal_eliminated_sequence	210255	210331	.	.	.	ID=MILORD.15.210255.210331;Name=MILORD.15.210255.210331;bounded_by_ta=TRUE;common_boundary=Both;end=210331;ies_id=IESPGM.PTET51.1.15.193863;ies_left_dist=0;ies_min_dist=0;ies_right_dist=0;junction_seq=ttcaatgggattagaTAtcaatttattaagag;read_names=J00121:27:H3GGKBBXX:5:1207:3315:9069,J00121:27:H3GGKBBXX:5:2111:20415:39154,J00121:27:H3GGKBBXX:5:1119:18974:43585,J00121:27:H3GGKBBXX:5:1123:27042:41282,J00121:27:H3GGKBBXX:5:1111:32613:27549,J00121:27:H3GGKBBXX:5:1101:26169:25457,J00121:27:H3GGKBBXX:5:2201:9313:46750,J00121:27:H3GGKBBXX:5:2211:14834:10633,J00121:27:H3GGKBBXX:5:2111:9790:11319,J00121:27:H3GGKBBXX:5:2119:14458:30028,J00121:27:H3GGKBBXX:5:1217:17411:19355,J00121:27:H3GGKBBXX:5:1118:12723:34793,J00121:27:H3GGKBBXX:5:2112:3356:26652,J00121:27:H3GGKBBXX:5:2126:26301:37396,J00121:27:H3GGKBBXX:5:1206:12530:36780,J00121:27:H3GGKBBXX:5:1120:28107:35919,J00121:27:H3GGKBBXX:5:2107:14793:42249,J00121:27:H3GGKBBXX:5:2125:28260:17403,J00121:27:H3GGKBBXX:5:1220:15716:20639,J00121:27:H3GGKBBXX:5:2225:23348:41774,J00121:27:H3GGKBBXX:5:2221:31091:13974,J00121:27:H3GGKBBXX:5:2203:16173:8172,J00121:27:H3GGKBBXX:5:2215:3102:35145;sequence=TAAACTCATTTTTAAATCATCTTTGTAAATCTATATAAATTATAAATACCTTTTCTTAAAAACATCTTCCTGAACTG;start=210255;subtype=IES;support_ref=92;support_variant=23;type=IES;
scaffold51_15_with_IES	MILORD	internal_eliminated_sequence	211065	211091	.	.	.	ID=MILORD.15.211065.211091;Name=MILORD.15.211065.211091;bounded_by_ta=TRUE;common_boundary=Both;end=211091;ies_id=IESPGM.PTET51.1.15.194596;ies_left_dist=0;ies_min_dist=0;ies_right_dist=0;junction_seq=atcaattgtacaaggTAtgaataacagtatta;read_names=J00121:27:H3GGKBBXX:5:2217:20466:26793,J00121:27:H3GGKBBXX:5:1114:10318:5552,J00121:27:H3GGKBBXX:5:2218:6441:25808,J00121:27:H3GGKBBXX:5:2113:19207:32842,J00121:27:H3GGKBBXX:5:1123:21156:40649,J00121:27:H3GGKBBXX:5:1102:30776:32842,J00121:27:H3GGKBBXX:5:1109:20851:37976,J00121:27:H3GGKBBXX:5:1205:25043:9684,J00121:27:H3GGKBBXX:5:2211:8846:17315,J00121:27:H3GGKBBXX:5:1223:3701:23382,J00121:27:H3GGKBBXX:5:2221:8653:12515,J00121:27:H3GGKBBXX:5:1207:5852:48702,J00121:27:H3GGKBBXX:5:2125:9780:16331,J00121:27:H3GGKBBXX:5:2227:21328:44675,J00121:27:H3GGKBBXX:5:2201:22932:40350,J00121:27:H3GGKBBXX:5:2101:15432:12902,J00121:27:H3GGKBBXX:5:1201:28006:10458,J00121:27:H3GGKBBXX:5:1205:9140:39242,J00121:27:H3GGKBBXX:5:1118:10673:14607,J00121:27:H3GGKBBXX:5:1202:7770:41405,J00121:27:H3GGKBBXX:5:2202:24261:45326,J00121:27:H3GGKBBXX:5:2207:25865:32982,J00121:27:H3GGKBBXX:5:2214:5781:19988,J00121:27:H3GGKBBXX:5:1111:25418:18247,J00121:27:H3GGKBBXX:5:2213:11880:48667,J00121:27:H3GGKBBXX:5:1212:14560:23628,J00121:27:H3GGKBBXX:5:1110:4807:24525,J00121:27:H3GGKBBXX:5:2126:22475:38644,J00121:27:H3GGKBBXX:5:2128:12662:33387,J00121:27:H3GGKBBXX:5:2228:20375:18898;sequence=TATGATCTAAGATTAAACTATTAACTA;start=211065;subtype=IES;support_ref=12;support_variant=30;type=IES;
scaffold51_15_with_IES	MILORD	internal_eliminated_sequence	211236	211301	.	.	.	ID=MILORD.15.211236.211301;Name=MILORD.15.211236.211301;bounded_by_ta=TRUE;common_boundary=Both;end=211301;ies_id=IESPGM.PTET51.1.15.194740;ies_left_dist=0;ies_min_dist=0;ies_right_dist=0;junction_seq=aataaaatacggcggTAgttcaacttgtttca;read_names=J00121:27:H3GGKBBXX:5:1212:15351:48491,J00121:27:H3GGKBBXX:5:1121:26910:42460,J00121:27:H3GGKBBXX:5:2205:5731:44412,J00121:27:H3GGKBBXX:5:1207:20354:46153,J00121:27:H3GGKBBXX:5:1117:27559:26670,J00121:27:H3GGKBBXX:5:1124:9262:14660,J00121:27:H3GGKBBXX:5:1113:4929:48474,J00121:27:H3GGKBBXX:5:1109:4442:24489,J00121:27:H3GGKBBXX:5:2220:30766:9016,J00121:27:H3GGKBBXX:5:2223:21856:3178,J00121:27:H3GGKBBXX:5:1212:4442:9367,J00121:27:H3GGKBBXX:5:1112:15189:25738,J00121:27:H3GGKBBXX:5:1215:14448:6273,J00121:27:H3GGKBBXX:5:2203:22049:43533,J00121:27:H3GGKBBXX:5:1208:25225:24349,J00121:27:H3GGKBBXX:5:2227:30056:42179,J00121:27:H3GGKBBXX:5:1218:16995:22784,J00121:27:H3GGKBBXX:5:2219:4432:33791,J00121:27:H3GGKBBXX:5:1203:24292:7257,J00121:27:H3GGKBBXX:5:1222:16995:32736,J00121:27:H3GGKBBXX:5:1204:6005:48087,J00121:27:H3GGKBBXX:5:1223:8988:35919,J00121:27:H3GGKBBXX:5:2111:9952:9702,J00121:27:H3GGKBBXX:5:2220:15209:29219,J00121:27:H3GGKBBXX:5:2211:25185:24314,J00121:27:H3GGKBBXX:5:1212:11089:21201,J00121:27:H3GGKBBXX:5:1121:11464:12321,J00121:27:H3GGKBBXX:5:1207:20405:46100,J00121:27:H3GGKBBXX:5:1105:27265:37308,J00121:27:H3GGKBBXX:5:2219:12337:47348,J00121:27:H3GGKBBXX:5:2119:23043:45361,J00121:27:H3GGKBBXX:5:1120:9140:37413,J00121:27:H3GGKBBXX:5:1110:23419:22766,J00121:27:H3GGKBBXX:5:1227:25712:45027,J00121:27:H3GGKBBXX:5:2119:4148:4180,J00121:27:H3GGKBBXX:5:1222:3204:30995,J00121:27:H3GGKBBXX:5:1214:16772:5095,J00121:27:H3GGKBBXX:5:1106:2706:14590,J00121:27:H3GGKBBXX:5:2203:14905:1859,J00121:27:H3GGKBBXX:5:1101:23652:2000,J00121:27:H3GGKBBXX:5:1203:17269:27971,J00121:27:H3GGKBBXX:5:1206:19055:6695,J00121:27:H3GGKBBXX:5:1106:5101:20533,J00121:27:H3GGKBBXX:5:1124:9506:21764,J00121:27:H3GGKBBXX:5:1123:27590:6114,J00121:27:H3GGKBBXX:5:2225:21775:38416,J00121:27:H3GGKBBXX:5:1102:10724:3020,J00121:27:H3GGKBBXX:5:2215:30787:23329,J00121:27:H3GGKBBXX:5:1101:29082:36939,J00121:27:H3GGKBBXX:5:1108:16264:35796,J00121:27:H3GGKBBXX:5:1107:3924:28340,J00121:27:H3GGKBBXX:5:1227:23734:42302,J00121:27:H3GGKBBXX:5:2228:6563:12656;sequence=TATAGTTGATTTTGAATATTGTTTTAGATTAATGAAGAGATCAAAGAAATATTTAGAAGTCATGTG;start=211236;subtype=IES;support_ref=6;support_variant=53;type=IES;
scaffold51_15_with_IES	MILORD	internal_eliminated_sequence	211995	212062	.	.	.	ID=MILORD.15.211995.212062;Name=MILORD.15.211995.212062;bounded_by_ta=TRUE;common_boundary=None;end=212062;ies_id=IESPGM.PTET51.1.15.194740;ies_left_dist=-759;ies_min_dist=759;ies_right_dist=-761;junction_seq=cttctatctgatttaTAccttatcataaaata;read_names=J00121:27:H3GGKBBXX:5:1122:5335:20726,J00121:27:H3GGKBBXX:5:2215:17716:35813;sequence=TAATATTGAAATTCTAAAATTCTTTCTTTAAATTTTTTAAATAGGTTATTTTCTAAATTTATCTTCAA;start=211995;subtype=MAC;support_ref=262;support_variant=2;type=CRYPTIC;
scaffold51_15_with_IES	MILORD	internal_eliminated_sequence	213294	213380	.	.	.	ID=MILORD.15.213294.213380;Name=MILORD.15.213294.213380;bounded_by_ta=TRUE;common_boundary=Both;end=213380;ies_id=IESPGM.PTET51.1.15.196732;ies_left_dist=0;ies_min_dist=0;ies_right_dist=0;junction_seq=aattattggtgtttaTAtcattatctaaatat;read_names=J00121:27:H3GGKBBXX:5:2202:16569:8893,J00121:27:H3GGKBBXX:5:2225:23591:20463,J00121:27:H3GGKBBXX:5:1120:24018:6361,J00121:27:H3GGKBBXX:5:2209:11454:47155,J00121:27:H3GGKBBXX:5:2214:16934:46557,J00121:27:H3GGKBBXX:5:1227:26869:40877,J00121:27:H3GGKBBXX:5:1101:22607:40350,J00121:27:H3GGKBBXX:5:2208:28016:27426,J00121:27:H3GGKBBXX:5:2228:8907:11759,J00121:27:H3GGKBBXX:5:1212:18304:9719,J00121:27:H3GGKBBXX:5:2221:7862:29219,J00121:27:H3GGKBBXX:5:2116:21643:6150,J00121:27:H3GGKBBXX:5:1217:18903:28270,J00121:27:H3GGKBBXX:5:1214:6614:4585,J00121:27:H3GGKBBXX:5:1211:14215:42196,J00121:27:H3GGKBBXX:5:2222:27519:16717,J00121:27:H3GGKBBXX:5:2221:1590:21588,J00121:27:H3GGKBBXX:5:1109:23490:5165,J00121:27:H3GGKBBXX:5:2203:13738:42776,J00121:27:H3GGKBBXX:5:2218:12033:16647,J00121:27:H3GGKBBXX:5:1106:8471:13359,J00121:27:H3GGKBBXX:5:2203:27773:40121,J00121:27:H3GGKBBXX:5:2208:27854:27602,J00121:27:H3GGKBBXX:5:2216:11799:19443,J00121:27:H3GGKBBXX:5:1211:22059:38697,J00121:27:H3GGKBBXX:5:1108:18751:44535,J00121:27:H3GGKBBXX:5:2215:27011:39084,J00121:27:H3GGKBBXX:5:2128:21247:16155,J00121:27:H3GGKBBXX:5:1211:18690:12708,J00121:27:H3GGKBBXX:5:1205:13748:45572,J00121:27:H3GGKBBXX:5:2102:21481:18423,J00121:27:H3GGKBBXX:5:2220:18325:4971,J00121:27:H3GGKBBXX:5:2107:24637:25580,J00121:27:H3GGKBBXX:5:2113:19339:39647,J00121:27:H3GGKBBXX:5:2220:12215:35989,J00121:27:H3GGKBBXX:5:2218:28452:30925,J00121:27:H3GGKBBXX:5:1105:30634:11179,J00121:27:H3GGKBBXX:5:2103:20669:3442,J00121:27:H3GGKBBXX:5:1205:20111:4479,J00121:27:H3GGKBBXX:5:1104:6522:46557,J00121:27:H3GGKBBXX:5:2101:11647:40772,J00121:27:H3GGKBBXX:5:2204:22252:47295,J00121:27:H3GGKBBXX:5:2113:18832:39963;sequence=TATAGTCATTTCCAAAAACCCTTAATAAATTTATTAGCCAACTTATCTAAAACTAAGAATCTCTTCTATTACTGCTCAAATCCACTA;start=213294;subtype=IES;support_ref=36;support_variant=43;type=IES;
scaffold51_15_with_IES	MILORD	internal_eliminated_sequence	215029	215116	.	.	.	ID=MILORD.15.215029.215116;Name=MILORD.15.215029.215116;bounded_by_ta=TRUE;common_boundary=Both;end=215116;ies_id=IESPGM.PTET51.1.15.198380;ies_left_dist=0;ies_min_dist=0;ies_right_dist=0;junction_seq=taagaaccctacttaTAacacatgtaatagct;read_names=J00121:27:H3GGKBBXX:5:2226:14742:45643,J00121:27:H3GGKBBXX:5:2201:15128:21834,J00121:27:H3GGKBBXX:5:2121:26961:35303,J00121:27:H3GGKBBXX:5:1222:27996:27602,J00121:27:H3GGKBBXX:5:2219:23206:25843,J00121:27:H3GGKBBXX:5:2213:4807:8348,J00121:27:H3GGKBBXX:5:2214:23125:35268,J00121:27:H3GGKBBXX:5:2223:27184:43216,J00121:27:H3GGKBBXX:5:2115:22871:35426,J00121:27:H3GGKBBXX:5:1102:25997:31910,J00121:27:H3GGKBBXX:5:1106:10287:33035,J00121:27:H3GGKBBXX:5:2126:14763:10475,J00121:27:H3GGKBBXX:5:1212:6411:19144,J00121:27:H3GGKBBXX:5:1203:15453:9491,J00121:27:H3GGKBBXX:5:1117:22039:48790,J00121:27:H3GGKBBXX:5:1205:19471:10370,J00121:27:H3GGKBBXX:5:2218:14620:31013;sequence=TACAATTAGATTAGTACATATTCTTGTTTTTTAAAGTATTTTTTTATTAAAAAGATACTTAGTATCTTAGTAATCATATAATGGAGTG;start=215029;subtype=IES;support_ref=88;support_variant=17;type=IES;
scaffold51_15_with_IES	MILORD	internal_eliminated_sequence	215747	215867	.	.	.	ID=MILORD.15.215747.215867;Name=MILORD.15.215747.215867;bounded_by_ta=TRUE;common_boundary=RIGHT;end=215867;ies_id=IESPGM.PTET51.1.15.199013;ies_left_dist=3;ies_min_dist=0;ies_right_dist=0;junction_seq=aatatataataattaTAaaaatcaaaccttat;read_names=J00121:27:H3GGKBBXX:5:1109:29346:18124;sequence=TATTATTGTATATTTGCCAAAATTTATTATTATAAATCAATATATATTTTATAAATATATTGGTTAAATAAATAATTATAATTTTAATGAAGAAATCCAAAAATCTCCTTCGAATTGACTG;start=215747;subtype=PARTIAL_EXTERNAL;support_ref=3;support_variant=1;type=ALTERNATIVE;
scaffold51_15_with_IES	MILORD	internal_eliminated_sequence	215750	215867	.	.	.	ID=MILORD.15.215750.215867;Name=MILORD.15.215750.215867;bounded_by_ta=TRUE;common_boundary=Both;end=215867;ies_id=IESPGM.PTET51.1.15.199013;ies_left_dist=0;ies_min_dist=0;ies_right_dist=0;junction_seq=atataataattatatTAaaaatcaaaccttat;read_names=J00121:27:H3GGKBBXX:5:2219:9902:34793,J00121:27:H3GGKBBXX:5:2227:23855:7556,J00121:27:H3GGKBBXX:5:2208:15371:2176,J00121:27:H3GGKBBXX:5:1209:23784:42882,J00121:27:H3GGKBBXX:5:1209:19390:2176,J00121:27:H3GGKBBXX:5:2107:8532:37027,J00121:27:H3GGKBBXX:5:1101:29335:8787,J00121:27:H3GGKBBXX:5:2228:25763:14414,J00121:27:H3GGKBBXX:5:1115:10125:14572,J00121:27:H3GGKBBXX:5:2124:19979:40121,J00121:27:H3GGKBBXX:5:2221:17137:36288,J00121:27:H3GGKBBXX:5:1209:21968:5657,J00121:27:H3GGKBBXX:5:1221:13372:19918,J00121:27:H3GGKBBXX:5:1118:27235:7715,J00121:27:H3GGKBBXX:5:1227:6979:16084,J00121:27:H3GGKBBXX:5:2123:17117:48948,J00121:27:H3GGKBBXX:5:1101:6248:23962,J00121:27:H3GGKBBXX:5:1110:24271:6730,J00121:27:H3GGKBBXX:5:2128:14692:22942,J00121:27:H3GGKBBXX:5:1213:18558:18036,J00121:27:H3GGKBBXX:5:1221:21917:40666,J00121:27:H3GGKBBXX:5:2225:28158:34213,J00121:27:H3GGKBBXX:5:2227:5852:4321,J00121:27:H3GGKBBXX:5:2218:9719:29940,J00121:27:H3GGKBBXX:5:2224:17482:23944,J00121:27:H3GGKBBXX:5:1223:10845:44658,J00121:27:H3GGKBBXX:5:2110:26545:38205,J00121:27:H3GGKBBXX:5:2222:19096:43796,J00121:27:H3GGKBBXX:5:2101:9739:24806,J00121:27:H3GGKBBXX:5:2201:4198:40842,J00121:27:H3GGKBBXX:5:1213:7831:6554,J00121:27:H3GGKBBXX:5:1104:8237:3635,J00121:27:H3GGKBBXX:5:2115:5152:47067,J00121:27:H3GGKBBXX:5:2119:20608:42759,J00121:27:H3GGKBBXX:5:1210:31700:2545,J00121:27:H3GGKBBXX:5:2217:7557:35972,J00121:27:H3GGKBBXX:5:1208:7760:15328,J00121:27:H3GGKBBXX:5:2104:4036:48579,J00121:27:H3GGKBBXX:5:2210:13981:26986,J00121:27:H3GGKBBXX:5:2123:24880:37255,J00121:27:H3GGKBBXX:5:2124:11099:41581,J00121:27:H3GGKBBXX:5:2212:18385:42249;sequence=TATTGTATATTTGCCAAAATTTATTATTATAAATCAATATATATTTTATAAATATATTGGTTAAATAAATAATTATAATTTTAATGAAGAAATCCAAAAATCTCCTTCGAATTGACTG;start=215750;subtype=IES;support_ref=0;support_variant=42;type=IES;
scaffold51_15_with_IES	MILORD	internal_eliminated_sequence	218125	218170	.	.	.	ID=MILORD.15.218125.218170;Name=MILORD.15.218125.218170;bounded_by_ta=TRUE;common_boundary=Both;end=218170;ies_id=IESPGM.PTET51.1.15.201270;ies_left_dist=0;ies_min_dist=0;ies_right_dist=0;junction_seq=agtatatagtagaggTAatggatacgcctctc;read_names=J00121:27:H3GGKBBXX:5:1223:28300:31822,J00121:27:H3GGKBBXX:5:2208:20202:16805,J00121:27:H3GGKBBXX:5:2208:19583:3213,J00121:27:H3GGKBBXX:5:1222:18690:23505,J00121:27:H3GGKBBXX:5:1105:11627:21571,J00121:27:H3GGKBBXX:5:2218:10734:18230,J00121:27:H3GGKBBXX:5:1211:10470:45097,J00121:27:H3GGKBBXX:5:1101:8988:41264,J00121:27:H3GGKBBXX:5:2123:28392:16717,J00121:27:H3GGKBBXX:5:1209:7344:20726,J00121:27:H3GGKBBXX:5:1216:5609:15504,J00121:27:H3GGKBBXX:5:2212:17401:8682,J00121:27:H3GGKBBXX:5:1224:15097:6308,J00121:27:H3GGKBBXX:5:2227:18588:15838,J00121:27:H3GGKBBXX:5:2220:13961:47172,J00121:27:H3GGKBBXX:5:1104:14894:39647,J00121:27:H3GGKBBXX:5:1218:29934:27795,J00121:27:H3GGKBBXX:5:1218:17442:1683;sequence=TACAGTAGACTTATCGTATTAATTGTAATTCATATATTTTCTATTG;start=218125;subtype=IES;support_ref=147;support_variant=18;type=IES;
scaffold51_15_with_IES	MILORD	internal_eliminated_sequence	218787	218815	.	.	.	ID=MILORD.15.218787.218815;Name=MILORD.15.218787.218815;bounded_by_ta=TRUE;common_boundary=Both;end=218815;ies_id=IESPGM.PTET51.1.15.201886;ies_left_dist=0;ies_min_dist=0;ies_right_dist=0;junction_seq=gcaatgattattaaaTAataaataaaataaaa;read_names=J00121:27:H3GGKBBXX:5:2201:21907:42161,J00121:27:H3GGKBBXX:5:2112:26078:21113,J00121:27:H3GGKBBXX:5:2204:12154:41018,J00121:27:H3GGKBBXX:5:2107:6177:29852,J00121:27:H3GGKBBXX:5:1222:10653:8172,J00121:27:H3GGKBBXX:5:1214:16731:20568,J00121:27:H3GGKBBXX:5:1219:29366:11794,J00121:27:H3GGKBBXX:5:2221:28808:27145,J00121:27:H3GGKBBXX:5:2104:11566:42249,J00121:27:H3GGKBBXX:5:1103:13382:15012,J00121:27:H3GGKBBXX:5:1211:9404:26301;sequence=TATAATATAAAATAAATCTACATTAACCA;start=218787;subtype=IES;support_ref=4;support_variant=11;type=IES;
scaffold51_15_with_IES	MILORD	internal_eliminated_sequence	218789	218815	.	.	.	ID=MILORD.15.218789.218815;Name=MILORD.15.218789.218815;bounded_by_ta=TRUE;common_boundary=RIGHT;end=218815;ies_id=IESPGM.PTET51.1.15.201886;ies_left_dist=-2;ies_min_dist=0;ies_right_dist=0;junction_seq=aatgattattaaataTAataaataaaataaaa;read_names=J00121:27:H3GGKBBXX:5:2125:22374:33017,J00121:27:H3GGKBBXX:5:1122:29904:2457,J00121:27:H3GGKBBXX:5:2223:6471:2580,J00121:27:H3GGKBBXX:5:1115:26616:22010,J00121:27:H3GGKBBXX:5:2121:22424:11091,J00121:27:H3GGKBBXX:5:1215:16336:32367,J00121:27:H3GGKBBXX:5:2121:22090:11812;sequence=TAATATAAAATAAATCTACATTAACCA;start=218789;subtype=PARTIAL_INTERNAL;support_ref=0;support_variant=7;type=ALTERNATIVE;
scaffold51_15_with_IES	MILORD	internal_eliminated_sequence	221854	221967	.	.	.	ID=MILORD.15.221854.221967;Name=MILORD.15.221854.221967;bounded_by_ta=TRUE;common_boundary=Both;end=221967;ies_id=IESPGM.PTET51.1.15.204924;ies_left_dist=0;ies_min_dist=0;ies_right_dist=0;junction_seq=taaaggatattgtaaTAatagataatcttcca;read_names=J00121:27:H3GGKBBXX:5:1107:22536:11741,J00121:27:H3GGKBBXX:5:1206:13413:13095,J00121:27:H3GGKBBXX:5:2113:10541:28622,J00121:27:H3GGKBBXX:5:2118:26961:3477,J00121:27:H3GGKBBXX:5:2222:20994:1472,J00121:27:H3GGKBBXX:5:1121:9394:22028,J00121:27:H3GGKBBXX:5:2213:12266:14027,J00121:27:H3GGKBBXX:5:2217:21897:25755,J00121:27:H3GGKBBXX:5:2219:12865:27901,J00121:27:H3GGKBBXX:5:2220:9181:22256,J00121:27:H3GGKBBXX:5:2215:12215:11196,J00121:27:H3GGKBBXX:5:1227:18639:41493,J00121:27:H3GGKBBXX:5:1117:5274:16823,J00121:27:H3GGKBBXX:5:2113:15422:16401,J00121:27:H3GGKBBXX:5:1203:25936:32578,J00121:27:H3GGKBBXX:5:1215:28036:43462,J00121:27:H3GGKBBXX:5:1116:18700:27215,J00121:27:H3GGKBBXX:5:1101:15980:42829,J00121:27:H3GGKBBXX:5:1107:3528:48931,J00121:27:H3GGKBBXX:5:2101:14215:15469,J00121:27:H3GGKBBXX:5:2216:8491:18704,J00121:27:H3GGKBBXX:5:1216:10287:29694,J00121:27:H3GGKBBXX:5:2203:5315:17456,J00121:27:H3GGKBBXX:5:2107:9841:47665,J00121:27:H3GGKBBXX:5:2224:18639:4391,J00121:27:H3GGKBBXX:5:1216:28534:39541,J00121:27:H3GGKBBXX:5:1114:30381:31628,J00121:27:H3GGKBBXX:5:1221:11475:37449,J00121:27:H3GGKBBXX:5:1112:22303:25685,J00121:27:H3GGKBBXX:5:1211:29650:21500,J00121:27:H3GGKBBXX:5:1124:24688:32033,J00121:27:H3GGKBBXX:5:2222:21308:28358,J00121:27:H3GGKBBXX:5:1210:21044:17737,J00121:27:H3GGKBBXX:5:2213:23399:23892,J00121:27:H3GGKBBXX:5:2208:22211:24542,J00121:27:H3GGKBBXX:5:1209:5467:21799,J00121:27:H3GGKBBXX:5:2124:31852:29395,J00121:27:H3GGKBBXX:5:2218:11850:35848,J00121:27:H3GGKBBXX:5:2221:21065:7644,J00121:27:H3GGKBBXX:5:1127:14651:42319,J00121:27:H3GGKBBXX:5:2206:9709:19795,J00121:27:H3GGKBBXX:5:2212:28331:28604,J00121:27:H3GGKBBXX:5:2109:7984:25386,J00121:27:H3GGKBBXX:5:1116:4076:40702,J00121:27:H3GGKBBXX:5:2108:6441:2844,J00121:27:H3GGKBBXX:5:2225:24393:45414,J00121:27:H3GGKBBXX:5:2113:17269:8383;sequence=TACAGACAAGTAGATTAATCTTCCTAAATTTATTAAATATTATTTTATATCTCTTAAAATGGGCTATTAACCAATCTGAAAATCGAAAATGTAATCTATTAAAAATATCAACTG;start=221854;subtype=IES;support_ref=58;support_variant=47;type=IES;
scaffold51_15_with_IES	MILORD	internal_eliminated_sequence	223949	224022	.	.	.	ID=MILORD.15.223949.224022;Name=MILORD.15.223949.224022;bounded_by_ta=TRUE;common_boundary=Both;end=224022;ies_id=IESPGM.PTET51.1.15.206905;ies_left_dist=0;ies_min_dist=0;ies_right_dist=0;junction_seq=tgccatcagttatctTAttatacaataaaaca;read_names=J00121:27:H3GGKBBXX:5:1118:26798:26336,J00121:27:H3GGKBBXX:5:2109:25327:46223,J00121:27:H3GGKBBXX:5:1225:9140:15539,J00121:27:H3GGKBBXX:5:1222:3762:46698,J00121:27:H3GGKBBXX:5:2121:26839:14273,J00121:27:H3GGKBBXX:5:2209:3315:35092,J00121:27:H3GGKBBXX:5:1224:9455:33527,J00121:27:H3GGKBBXX:5:2113:14478:43990,J00121:27:H3GGKBBXX:5:1127:12023:15469;sequence=TACAGTTAATAGATTAATTTTGTTGCAATTGAAGTTCAAGAAGATAATAAAATGAAAATTCGCCCCTTTGTCTG;start=223949;subtype=IES;support_ref=96;support_variant=9;type=IES;
scaffold51_15_with_IES	MILORD	internal_eliminated_sequence	224249	224344	.	.	.	ID=MILORD.15.224249.224344;Name=MILORD.15.224249.224344;bounded_by_ta=TRUE;common_boundary=Both;end=224344;ies_id=IESPGM.PTET51.1.15.207131;ies_left_dist=0;ies_min_dist=0;ies_right_dist=0;junction_seq=gaaaccaatagatgaTAacagattctacaaat;read_names=J00121:27:H3GGKBBXX:5:1211:27894:46487,J00121:27:H3GGKBBXX:5:2221:28483:41915,J00121:27:H3GGKBBXX:5:2223:29285:28991,J00121:27:H3GGKBBXX:5:2114:29751:20234,J00121:27:H3GGKBBXX:5:1226:28950:17474,J00121:27:H3GGKBBXX:5:2227:23267:39137,J00121:27:H3GGKBBXX:5:1122:25865:22643,J00121:27:H3GGKBBXX:5:2116:19695:13429,J00121:27:H3GGKBBXX:5:1125:29163:26142;sequence=TACAATTCAAATTAATTGTAGATAAAATTATATATATTTCAAATGAAAATTAAATTATAATATTGGAGAGTCTGTTAAAGTTATTTATAATAACCT;start=224249;subtype=IES;support_ref=80;support_variant=9;type=IES;
scaffold51_15_with_IES	MILORD	internal_eliminated_sequence	229445	229533	.	.	.	ID=MILORD.15.229445.229533;Name=MILORD.15.229445.229533;bounded_by_ta=TRUE;common_boundary=Both;end=229533;ies_id=IESPGM.PTET51.1.15.212231;ies_left_dist=0;ies_min_dist=0;ies_right_dist=0;junction_seq=tatcatttttctatgTActaaattaagattgt;read_names=J00121:27:H3GGKBBXX:5:2203:19197:36200,J00121:27:H3GGKBBXX:5:2225:29102:12110,J00121:27:H3GGKBBXX:5:2216:25773:21149,J00121:27:H3GGKBBXX:5:1221:22597:9280,J00121:27:H3GGKBBXX:5:2204:14915:27021,J00121:27:H3GGKBBXX:5:1228:12510:3196,J00121:27:H3GGKBBXX:5:1122:29092:31822,J00121:27:H3GGKBBXX:5:1116:16346:27742,J00121:27:H3GGKBBXX:5:2219:17056:33229,J00121:27:H3GGKBBXX:5:2219:13900:26424,J00121:27:H3GGKBBXX:5:2227:14712:39225,J00121:27:H3GGKBBXX:5:2124:11596:8084,J00121:27:H3GGKBBXX:5:2210:9729:5130,J00121:27:H3GGKBBXX:5:2227:15006:39523,J00121:27:H3GGKBBXX:5:1106:27397:45906,J00121:27:H3GGKBBXX:5:1208:6411:37607,J00121:27:H3GGKBBXX:5:2103:26058:43550,J00121:27:H3GGKBBXX:5:2103:21318:36534,J00121:27:H3GGKBBXX:5:1221:24495:3530,J00121:27:H3GGKBBXX:5:2106:1996:26336,J00121:27:H3GGKBBXX:5:2111:11789:28498,J00121:27:H3GGKBBXX:5:1208:28645:35163,J00121:27:H3GGKBBXX:5:1128:29143:4303,J00121:27:H3GGKBBXX:5:1228:7314:32068,J00121:27:H3GGKBBXX:5:1212:8511:27602,J00121:27:H3GGKBBXX:5:2112:6512:36622,J00121:27:H3GGKBBXX:5:1211:3701:15680,J00121:27:H3GGKBBXX:5:1207:22485:47630,J00121:27:H3GGKBBXX:5:1107:18345:28358,J00121:27:H3GGKBBXX:5:1217:17787:2598,J00121:27:H3GGKBBXX:5:1120:13494:19531,J00121:27:H3GGKBBXX:5:2213:3640:39523,J00121:27:H3GGKBBXX:5:2103:5386:16489,J00121:27:H3GGKBBXX:5:2220:9628:9385,J00121:27:H3GGKBBXX:5:2119:21684:13675,J00121:27:H3GGKBBXX:5:2209:19745:6343,J00121:27:H3GGKBBXX:5:2113:6096:18845,J00121:27:H3GGKBBXX:5:1205:3062:21360,J00121:27:H3GGKBBXX:5:1116:19248:48667,J00121:27:H3GGKBBXX:5:1106:15311:20779,J00121:27:H3GGKBBXX:5:2227:10216:22362,J00121:27:H3GGKBBXX:5:1116:19065:48561,J00121:27:H3GGKBBXX:5:2215:9628:18986,J00121:27:H3GGKBBXX:5:2112:15990:44078,J00121:27:H3GGKBBXX:5:2203:14620:9315,J00121:27:H3GGKBBXX:5:2213:21795:31136,J00121:27:H3GGKBBXX:5:1211:8440:23610,J00121:27:H3GGKBBXX:5:1111:8542:28709,J00121:27:H3GGKBBXX:5:2223:13484:13042,J00121:27:H3GGKBBXX:5:2210:7557:46240,J00121:27:H3GGKBBXX:5:1207:15128:46557,J00121:27:H3GGKBBXX:5:1221:12256:19988,J00121:27:H3GGKBBXX:5:2115:23389:44799;sequence=TACAATAAAGTTGATGATAAATTTATATTTTTTTTATAAGTTTTTATAAGCACTATGTTAATTAAATAAAATTATAAATTGATTGATTG;start=229445;subtype=IES;support_ref=2;support_variant=53;type=IES;
scaffold51_15_with_IES	MILORD	internal_eliminated_sequence	229630	229675	.	.	.	ID=MILORD.15.229630.229675;Name=MILORD.15.229630.229675;bounded_by_ta=TRUE;common_boundary=None;end=229675;ies_id=IESPGM.PTET51.1.15.212231;ies_left_dist=-185;ies_min_dist=142;ies_right_dist=-142;junction_seq=attcaattataaataTAcatgaaatatagtaa;read_names=J00121:27:H3GGKBBXX:5:2104:8369:27602;sequence=TATAGTCGTGATACTTCATTAATTGATCTTGTTTCTAAAAGAAATA;start=229630;subtype=MAC;support_ref=82;support_variant=1;type=CRYPTIC;
scaffold51_15_with_IES	MILORD	internal_eliminated_sequence	234226	234293	.	.	.	ID=MILORD.15.234226.234293;Name=MILORD.15.234226.234293;bounded_by_ta=TRUE;common_boundary=Both;end=234293;ies_id=IESPGM.PTET51.1.15.216923;ies_left_dist=0;ies_min_dist=0;ies_right_dist=0;junction_seq=attattagaatatggTAttagagtagaacatc;read_names=J00121:27:H3GGKBBXX:5:1102:24515:27584,J00121:27:H3GGKBBXX:5:1127:7395:31540,J00121:27:H3GGKBBXX:5:2219:2747:3582,J00121:27:H3GGKBBXX:5:2222:20476:39189,J00121:27:H3GGKBBXX:5:2215:6918:48790,J00121:27:H3GGKBBXX:5:2120:25175:6150,J00121:27:H3GGKBBXX:5:1112:16021:35409,J00121:27:H3GGKBBXX:5:1206:13433:9051,J00121:27:H3GGKBBXX:5:2205:6350:30960,J00121:27:H3GGKBBXX:5:1221:8582:38943,J00121:27:H3GGKBBXX:5:1119:22993:23505,J00121:27:H3GGKBBXX:5:1210:11140:31066,J00121:27:H3GGKBBXX:5:1104:5852:14555,J00121:27:H3GGKBBXX:5:2220:11241:19953,J00121:27:H3GGKBBXX:5:1126:15869:23294,J00121:27:H3GGKBBXX:5:2104:27722:15909,J00121:27:H3GGKBBXX:5:1106:17665:16876,J00121:27:H3GGKBBXX:5:1125:12642:11548,J00121:27:H3GGKBBXX:5:2206:24241:4251,J00121:27:H3GGKBBXX:5:1228:14894:38627,J00121:27:H3GGKBBXX:5:1109:7740:19373;sequence=TACACTCAAGTATTCTGAATTTTTACACTCATCCCACATATCCTTTATTTCATCATCCAAATCAATCA;start=234226;subtype=IES;support_ref=80;support_variant=21;type=IES;
scaffold51_15_with_IES	MILORD	internal_eliminated_sequence	234515	234598	.	.	.	ID=MILORD.15.234515.234598;Name=MILORD.15.234515.234598;bounded_by_ta=TRUE;common_boundary=Both;end=234598;ies_id=IESPGM.PTET51.1.15.217144;ies_left_dist=0;ies_min_dist=0;ies_right_dist=0;junction_seq=tgcctttttttctgaTAtcggaggagtaaaaa;read_names=J00121:27:H3GGKBBXX:5:1220:18700:13464,J00121:27:H3GGKBBXX:5:1209:22546:2861,J00121:27:H3GGKBBXX:5:1221:14631:45731,J00121:27:H3GGKBBXX:5:2122:22638:23663,J00121:27:H3GGKBBXX:5:1108:27712:17403,J00121:27:H3GGKBBXX:5:1214:18365:43726,J00121:27:H3GGKBBXX:5:2220:27458:26177,J00121:27:H3GGKBBXX:5:2105:15118:9403,J00121:27:H3GGKBBXX:5:2126:11850:35004,J00121:27:H3GGKBBXX:5:1118:29863:15434,J00121:27:H3GGKBBXX:5:2116:25682:36640,J00121:27:H3GGKBBXX:5:1110:14083:41757,J00121:27:H3GGKBBXX:5:1228:15280:34829,J00121:27:H3GGKBBXX:5:2207:5619:10844,J00121:27:H3GGKBBXX:5:2114:17959:40209,J00121:27:H3GGKBBXX:5:2206:26392:32877,J00121:27:H3GGKBBXX:5:2119:14752:8875,J00121:27:H3GGKBBXX:5:1215:12002:13078,J00121:27:H3GGKBBXX:5:1201:23865:21184,J00121:27:H3GGKBBXX:5:2116:25510:36692,J00121:27:H3GGKBBXX:5:1125:15747:24103,J00121:27:H3GGKBBXX:5:2111:24992:40156,J00121:27:H3GGKBBXX:5:2103:7111:30802,J00121:27:H3GGKBBXX:5:2120:25692:10458,J00121:27:H3GGKBBXX:5:2214:20669:48491,J00121:27:H3GGKBBXX:5:1223:21399:46311,J00121:27:H3GGKBBXX:5:1209:5578:37501,J00121:27:H3GGKBBXX:5:2115:27407:26547,J00121:27:H3GGKBBXX:5:2111:8471:22116,J00121:27:H3GGKBBXX:5:1212:26646:13060,J00121:27:H3GGKBBXX:5:1207:20720:40209,J00121:27:H3GGKBBXX:5:2106:28940:4901,J00121:27:H3GGKBBXX:5:2222:24718:36622,J00121:27:H3GGKBBXX:5:2210:25865:26476,J00121:27:H3GGKBBXX:5:1226:13707:10862,J00121:27:H3GGKBBXX:5:1106:12621:15662,J00121:27:H3GGKBBXX:5:1122:12357:25580,J00121:27:H3GGKBBXX:5:2117:29660:13042,J00121:27:H3GGKBBXX:5:1106:13179:42056,J00121:27:H3GGKBBXX:5:2112:16224:36007,J00121:27:H3GGKBBXX:5:1201:29833:9192,J00121:27:H3GGKBBXX:5:1105:22293:9631,J00121:27:H3GGKBBXX:5:2106:25378:37730,J00121:27:H3GGKBBXX:5:2201:24525:12937,J00121:27:H3GGKBBXX:5:1216:15148:7767,J00121:27:H3GGKBBXX:5:2206:5832:9033,J00121:27:H3GGKBBXX:5:1106:5518:18722,J00121:27:H3GGKBBXX:5:2108:17645:7099,J00121:27:H3GGKBBXX:5:1213:7344:46856,J00121:27:H3GGKBBXX:5:1216:19755:21025,J00121:27:H3GGKBBXX:5:2205:28097:13922,J00121:27:H3GGKBBXX:5:1208:16599:1701,J00121:27:H3GGKBBXX:5:1105:14215:26758,J00121:27:H3GGKBBXX:5:2217:5497:28604,J00121:27:H3GGKBBXX:5:1101:5893:41704;sequence=TACACTCATTTACTTGCTATTCTATTATTTAAGATTATTATATATTATATTCTACAATCATGTAAACATTTTTCACTTCTCCTG;start=234515;subtype=IES;support_ref=6;support_variant=55;type=IES;
scaffold51_15_with_IES	MILORD	internal_eliminated_sequence	241836	241861	.	.	.	ID=MILORD.15.241836.241861;Name=MILORD.15.241836.241861;bounded_by_ta=TRUE;common_boundary=Both;end=241861;ies_id=IESPGM.PTET51.1.15.224381;ies_left_dist=0;ies_min_dist=0;ies_right_dist=0;junction_seq=ccaattaccttgtgcTAtcaattagattgcct;read_names=J00121:27:H3GGKBBXX:5:2101:26646:44464,J00121:27:H3GGKBBXX:5:1224:11241:11724,J00121:27:H3GGKBBXX:5:1102:11891:46645,J00121:27:H3GGKBBXX:5:1127:14032:9420,J00121:27:H3GGKBBXX:5:1215:21704:31505,J00121:27:H3GGKBBXX:5:1104:21075:14977,J00121:27:H3GGKBBXX:5:1204:4472:32384,J00121:27:H3GGKBBXX:5:2218:2615:16682,J00121:27:H3GGKBBXX:5:2109:22049:30872,J00121:27:H3GGKBBXX:5:1205:30573:17790,J00121:27:H3GGKBBXX:5:1227:29985:23241,J00121:27:H3GGKBBXX:5:2227:22587:42636,J00121:27:H3GGKBBXX:5:1106:5994:31998,J00121:27:H3GGKBBXX:5:1101:2341:9772,J00121:27:H3GGKBBXX:5:1219:11129:32842,J00121:27:H3GGKBBXX:5:1115:27509:20428,J00121:27:H3GGKBBXX:5:2228:19360:6097,J00121:27:H3GGKBBXX:5:1218:10916:14150,J00121:27:H3GGKBBXX:5:1102:14255:7662,J00121:27:H3GGKBBXX:5:1225:11799:8260,J00121:27:H3GGKBBXX:5:2116:6066:18159,J00121:27:H3GGKBBXX:5:1123:3742:38890,J00121:27:H3GGKBBXX:5:2124:21440:34952,J00121:27:H3GGKBBXX:5:1212:14164:30820,J00121:27:H3GGKBBXX:5:1105:7831:3530,J00121:27:H3GGKBBXX:5:1207:25834:22239;sequence=TATAGATCCTTATTCTCTATCATCTA;start=241836;subtype=IES;support_ref=15;support_variant=26;type=IES;
scaffold51_15_with_IES	MILORD	internal_eliminated_sequence	242773	242800	.	.	.	ID=MILORD.15.242773.242800;Name=MILORD.15.242773.242800;bounded_by_ta=TRUE;common_boundary=Both;end=242800;ies_id=IESPGM.PTET51.1.15.225292;ies_left_dist=0;ies_min_dist=0;ies_right_dist=0;junction_seq=agagattgggaataaTAccatactcctaaaaa;read_names=J00121:27:H3GGKBBXX:5:2208:15859:13957,J00121:27:H3GGKBBXX:5:1113:26869:29976,J00121:27:H3GGKBBXX:5:2221:10389:46715,J00121:27:H3GGKBBXX:5:1128:15280:17175,J00121:27:H3GGKBBXX:5:2204:3914:6308,J00121:27:H3GGKBBXX:5:2101:12276:35391,J00121:27:H3GGKBBXX:5:2223:18984:40051,J00121:27:H3GGKBBXX:5:2116:15930:35040,J00121:27:H3GGKBBXX:5:2113:21937:44253,J00121:27:H3GGKBBXX:5:2116:13514:29061,J00121:27:H3GGKBBXX:5:1124:19329:38890,J00121:27:H3GGKBBXX:5:1201:21095:19373,J00121:27:H3GGKBBXX:5:2110:30533:18634,J00121:27:H3GGKBBXX:5:1213:3254:36077,J00121:27:H3GGKBBXX:5:1213:24535:28604,J00121:27:H3GGKBBXX:5:2207:7760:41000,J00121:27:H3GGKBBXX:5:1220:5122:10862,J00121:27:H3GGKBBXX:5:1116:30310:40719,J00121:27:H3GGKBBXX:5:2205:25986:12058,J00121:27:H3GGKBBXX:5:1214:16153:48544,J00121:27:H3GGKBBXX:5:2214:29285:12673,J00121:27:H3GGKBBXX:5:1208:4746:2615,J00121:27:H3GGKBBXX:5:2202:25966:40156,J00121:27:H3GGKBBXX:5:2105:23145:3723,J00121:27:H3GGKBBXX:5:2216:10531:17667,J00121:27:H3GGKBBXX:5:2122:24008:35567,J00121:27:H3GGKBBXX:5:1220:22201:18300,J00121:27:H3GGKBBXX:5:1215:3031:41880,J00121:27:H3GGKBBXX:5:2209:9638:24806,J00121:27:H3GGKBBXX:5:1220:18578:24577,J00121:27:H3GGKBBXX:5:2225:11799:13324,J00121:27:H3GGKBBXX:5:1127:11251:41880,J00121:27:H3GGKBBXX:5:1228:18091:31189,J00121:27:H3GGKBBXX:5:2101:7385:11442,J00121:27:H3GGKBBXX:5:2110:17097:11565,J00121:27:H3GGKBBXX:5:1116:23977:22678,J00121:27:H3GGKBBXX:5:2205:8136:16928,J00121:27:H3GGKBBXX:5:1219:21237:15926,J00121:27:H3GGKBBXX:5:2122:28178:8752,J00121:27:H3GGKBBXX:5:1126:29833:18405,J00121:27:H3GGKBBXX:5:2207:27671:14695,J00121:27:H3GGKBBXX:5:1117:11160:31945,J00121:27:H3GGKBBXX:5:1208:12916:39770,J00121:27:H3GGKBBXX:5:1214:26108:2633,J00121:27:H3GGKBBXX:5:2103:28828:42267,J00121:27:H3GGKBBXX:5:1223:21420:13253;sequence=TACAAATAAAATATAAATACTCCCTCCA;start=242773;subtype=IES;support_ref=48;support_variant=46;type=IES;
scaffold51_15_with_IES	MILORD	internal_eliminated_sequence	242906	242951	.	.	.	ID=MILORD.15.242906.242951;Name=MILORD.15.242906.242951;bounded_by_ta=TRUE;common_boundary=Both;end=242951;ies_id=IESPGM.PTET51.1.15.225397;ies_left_dist=0;ies_min_dist=0;ies_right_dist=0;junction_seq=ttaccagaattaaacTAacaataaaaacatca;read_names=J00121:27:H3GGKBBXX:5:1102:6218:29606,J00121:27:H3GGKBBXX:5:2108:23206:23171,J00121:27:H3GGKBBXX:5:2204:24576:6202,J00121:27:H3GGKBBXX:5:1115:29193:14871,J00121:27:H3GGKBBXX:5:1215:12631:39770,J00121:27:H3GGKBBXX:5:2124:29620:34178,J00121:27:H3GGKBBXX:5:2220:27549:5059,J00121:27:H3GGKBBXX:5:1112:2859:15627,J00121:27:H3GGKBBXX:5:2223:29285:22766,J00121:27:H3GGKBBXX:5:2205:5294:11442,J00121:27:H3GGKBBXX:5:2205:5264:11390,J00121:27:H3GGKBBXX:5:2215:24332:47841,J00121:27:H3GGKBBXX:5:1218:30797:2844,J00121:27:H3GGKBBXX:5:1122:12398:11583,J00121:27:H3GGKBBXX:5:2113:5081:7556,J00121:27:H3GGKBBXX:5:2123:11870:12321,J00121:27:H3GGKBBXX:5:1119:2575:42038,J00121:27:H3GGKBBXX:5:1113:26595:13394,J00121:27:H3GGKBBXX:5:2104:23368:28411,J00121:27:H3GGKBBXX:5:2121:28118:35655;sequence=TACAATTCAATTCATTAATATACAATTTAAATTCATTAATTTAGTG;start=242906;subtype=IES;support_ref=58;support_variant=20;type=IES;
scaffold51_15_with_IES	MILORD	internal_eliminated_sequence	244791	244816	.	.	.	ID=MILORD.15.244791.244816;Name=MILORD.15.244791.244816;bounded_by_ta=TRUE;common_boundary=Both;end=244816;ies_id=IESPGM.PTET51.1.15.227236;ies_left_dist=0;ies_min_dist=0;ies_right_dist=0;junction_seq=ttgagtcttttattcTAtttttgaagtatttc;read_names=J00121:27:H3GGKBBXX:5:1101:12459:41616,J00121:27:H3GGKBBXX:5:1111:14884:28446,J00121:27:H3GGKBBXX:5:1108:13047:4585,J00121:27:H3GGKBBXX:5:2103:19999:44869,J00121:27:H3GGKBBXX:5:2212:15026:46065,J00121:27:H3GGKBBXX:5:1218:7994:1771,J00121:27:H3GGKBBXX:5:1113:25469:31839,J00121:27:H3GGKBBXX:5:2111:21369:10950,J00121:27:H3GGKBBXX:5:2122:10744:45080,J00121:27:H3GGKBBXX:5:2223:13230:43374,J00121:27:H3GGKBBXX:5:2212:11992:5042,J00121:27:H3GGKBBXX:5:2224:4533:39770,J00121:27:H3GGKBBXX:5:2219:6086:46961,J00121:27:H3GGKBBXX:5:1221:22891:31664,J00121:27:H3GGKBBXX:5:2115:26585:11266,J00121:27:H3GGKBBXX:5:1102:12814:35057,J00121:27:H3GGKBBXX:5:2213:15026:8752,J00121:27:H3GGKBBXX:5:1127:11424:16577,J00121:27:H3GGKBBXX:5:1102:16681:3987,J00121:27:H3GGKBBXX:5:1224:21450:40174,J00121:27:H3GGKBBXX:5:2115:1286:37800,J00121:27:H3GGKBBXX:5:1122:6614:39014,J00121:27:H3GGKBBXX:5:1117:15635:14097,J00121:27:H3GGKBBXX:5:1204:20375:39647,J00121:27:H3GGKBBXX:5:2214:15788:45660,J00121:27:H3GGKBBXX:5:2103:25560:46698,J00121:27:H3GGKBBXX:5:2212:14742:45818,J00121:27:H3GGKBBXX:5:1102:15250:37238,J00121:27:H3GGKBBXX:5:1107:5863:7082,J00121:27:H3GGKBBXX:5:1215:20009:47630,J00121:27:H3GGKBBXX:5:1103:20334:17878,J00121:27:H3GGKBBXX:5:2102:5244:18880,J00121:27:H3GGKBBXX:5:1224:26727:15733,J00121:27:H3GGKBBXX:5:2120:14874:13728,J00121:27:H3GGKBBXX:5:2221:16772:21869,J00121:27:H3GGKBBXX:5:1128:16691:12058,J00121:27:H3GGKBBXX:5:2217:17076:42935,J00121:27:H3GGKBBXX:5:2128:30726:34688,J00121:27:H3GGKBBXX:5:2111:19786:32578,J00121:27:H3GGKBBXX:5:1113:9567:11847,J00121:27:H3GGKBBXX:5:1106:8258:41757,J00121:27:H3GGKBBXX:5:1127:9029:45027,J00121:27:H3GGKBBXX:5:1123:6776:11196,J00121:27:H3GGKBBXX:5:2210:7943:3723,J00121:27:H3GGKBBXX:5:2224:27184:16278,J00121:27:H3GGKBBXX:5:2203:8998:19900,J00121:27:H3GGKBBXX:5:1119:18345:17772,J00121:27:H3GGKBBXX:5:2102:10957:45731,J00121:27:H3GGKBBXX:5:1216:28950:29079,J00121:27:H3GGKBBXX:5:2108:6786:46451,J00121:27:H3GGKBBXX:5:1115:5172:4971,J00121:27:H3GGKBBXX:5:1104:17868:31083,J00121:27:H3GGKBBXX:5:2119:12317:5569;sequence=TATAGTCTAGTAATAATTTTTGACCA;start=244791;subtype=IES;support_ref=84;support_variant=53;type=IES;
scaffold51_15_with_IES	MILORD	internal_eliminated_sequence	245226	245303	.	.	.	ID=MILORD.15.245226.245303;Name=MILORD.15.245226.245303;bounded_by_ta=TRUE;common_boundary=Both;end=245303;ies_id=IESPGM.PTET51.1.15.227645;ies_left_dist=0;ies_min_dist=0;ies_right_dist=0;junction_seq=atgctaataatatgcTAcagaattgagaaata;read_names=J00121:27:H3GGKBBXX:5:1225:29823:46205,J00121:27:H3GGKBBXX:5:1101:21745:28375,J00121:27:H3GGKBBXX:5:1211:28178:25105,J00121:27:H3GGKBBXX:5:1226:4371:10686,J00121:27:H3GGKBBXX:5:1104:3792:4760,J00121:27:H3GGKBBXX:5:1225:27509:46240,J00121:27:H3GGKBBXX:5:1109:11079:23505,J00121:27:H3GGKBBXX:5:1209:24698:27373,J00121:27:H3GGKBBXX:5:2201:17229:7785,J00121:27:H3GGKBBXX:5:1104:4726:49001,J00121:27:H3GGKBBXX:5:2213:12824:20129,J00121:27:H3GGKBBXX:5:2213:27356:38943,J00121:27:H3GGKBBXX:5:1218:7933:14291,J00121:27:H3GGKBBXX:5:1206:16224:5974,J00121:27:H3GGKBBXX:5:2214:25276:23944,J00121:27:H3GGKBBXX:5:1120:9404:35198,J00121:27:H3GGKBBXX:5:2210:16528:42302,J00121:27:H3GGKBBXX:5:1116:22800:8998,J00121:27:H3GGKBBXX:5:2207:3336:17966,J00121:27:H3GGKBBXX:5:1125:25591:15311,J00121:27:H3GGKBBXX:5:2214:7354:42513,J00121:27:H3GGKBBXX:5:2204:30289:48526,J00121:27:H3GGKBBXX:5:1115:2656:23329,J00121:27:H3GGKBBXX:5:2126:17655:34407,J00121:27:H3GGKBBXX:5:2201:32299:14660,J00121:27:H3GGKBBXX:5:1123:7405:7504,J00121:27:H3GGKBBXX:5:2209:28726:33756,J00121:27:H3GGKBBXX:5:2119:14012:43005,J00121:27:H3GGKBBXX:5:1210:24231:5288,J00121:27:H3GGKBBXX:5:1121:16447:43357,J00121:27:H3GGKBBXX:5:2101:23460:3037,J00121:27:H3GGKBBXX:5:1123:7852:8840,J00121:27:H3GGKBBXX:5:2205:29132:2281,J00121:27:H3GGKBBXX:5:1122:10389:34899,J00121:27:H3GGKBBXX:5:1126:11292:24331,J00121:27:H3GGKBBXX:5:1206:16143:5939,J00121:27:H3GGKBBXX:5:2209:11535:37976,J00121:27:H3GGKBBXX:5:2227:7141:28217,J00121:27:H3GGKBBXX:5:2221:7111:41528,J00121:27:H3GGKBBXX:5:2222:5467:15117,J00121:27:H3GGKBBXX:5:2225:20760:10563,J00121:27:H3GGKBBXX:5:2111:19624:9156,J00121:27:H3GGKBBXX:5:2226:28584:25070,J00121:27:H3GGKBBXX:5:1225:27184:13183,J00121:27:H3GGKBBXX:5:2111:14478:10862,J00121:27:H3GGKBBXX:5:1122:10977:36024;sequence=TATTGGTGCTTAAATTTTGAATTTCTATCCAAATTTCATTTATTATTTATTCAGAATCAATAAAATTTCAGTTTGCAA;start=245226;subtype=IES;support_ref=66;support_variant=46;type=IES;
scaffold51_15_with_IES	MILORD	internal_eliminated_sequence	245659	245735	.	.	.	ID=MILORD.15.245659.245735;Name=MILORD.15.245659.245735;bounded_by_ta=TRUE;common_boundary=LEFT;end=245735;ies_id=IESPGM.PTET51.1.15.228000;ies_left_dist=0;ies_min_dist=0;ies_right_dist=-2;junction_seq=cataaaaatatttatTAggctcaagagaacct;read_names=J00121:27:H3GGKBBXX:5:1203:23510:28797;sequence=TATACACTTAATTTATAGGAAAATTTGATCTTAATTATAAATAAACTATTAAAATTAACAATTTTTTGTAATTACTA;start=245659;subtype=PARTIAL_EXTERNAL;support_ref=10;support_variant=1;type=ALTERNATIVE;
scaffold51_15_with_IES	MILORD	internal_eliminated_sequence	245661	245735	.	.	.	ID=MILORD.15.245661.245735;Name=MILORD.15.245661.245735;bounded_by_ta=TRUE;common_boundary=None;end=245735;ies_id=IESPGM.PTET51.1.15.228000;ies_left_dist=-2;ies_min_dist=2;ies_right_dist=-2;junction_seq=taaaaatatttattaTAggctcaagagaacct;read_names=J00121:27:H3GGKBBXX:5:1123:17381:11636,J00121:27:H3GGKBBXX:5:1228:22688:15311,J00121:27:H3GGKBBXX:5:1228:23957:10335,J00121:27:H3GGKBBXX:5:1220:15585:31593,J00121:27:H3GGKBBXX:5:1127:5944:23892,J00121:27:H3GGKBBXX:5:1127:19136:23575,J00121:27:H3GGKBBXX:5:1203:12550:33299,J00121:27:H3GGKBBXX:5:1112:27133:31980,J00121:27:H3GGKBBXX:5:1203:23175:22766,J00121:27:H3GGKBBXX:5:1211:19350:8224,J00121:27:H3GGKBBXX:5:2224:4888:25052,J00121:27:H3GGKBBXX:5:2122:10307:33176,J00121:27:H3GGKBBXX:5:2204:8521:14994,J00121:27:H3GGKBBXX:5:2120:14428:31769,J00121:27:H3GGKBBXX:5:2110:21663:5868,J00121:27:H3GGKBBXX:5:2207:17462:39348,J00121:27:H3GGKBBXX:5:1227:22912:11372,J00121:27:H3GGKBBXX:5:1111:2483:48772,J00121:27:H3GGKBBXX:5:2217:28097:25421,J00121:27:H3GGKBBXX:5:1227:29934:47841,J00121:27:H3GGKBBXX:5:1221:9211:40033,J00121:27:H3GGKBBXX:5:2104:15108:4567,J00121:27:H3GGKBBXX:5:1107:9902:40842;sequence=TACACTTAATTTATAGGAAAATTTGATCTTAATTATAAATAAACTATTAAAATTAACAATTTTTTGTAATTACTA;start=245661;subtype=OVERLAPPING;support_ref=14;support_variant=23;type=ALTERNATIVE;
scaffold51_15_with_IES	MILORD	internal_eliminated_sequence	248619	248750	.	.	.	ID=MILORD.15.248619.248750;Name=MILORD.15.248619.248750;bounded_by_ta=TRUE;common_boundary=Both;end=248750;ies_id=IESPGM.PTET51.1.15.230885;ies_left_dist=0;ies_min_dist=0;ies_right_dist=0;junction_seq=aactcattgattgagTAcacataaacttatca;read_names=J00121:27:H3GGKBBXX:5:1219:30168:1824,J00121:27:H3GGKBBXX:5:2212:27651:21729,J00121:27:H3GGKBBXX:5:2216:9526:10862,J00121:27:H3GGKBBXX:5:1113:29183:26318,J00121:27:H3GGKBBXX:5:2111:26626:43550,J00121:27:H3GGKBBXX:5:2205:26068:1789,J00121:27:H3GGKBBXX:5:1114:24850:41176,J00121:27:H3GGKBBXX:5:2223:8856:27848,J00121:27:H3GGKBBXX:5:1219:6106:2017,J00121:27:H3GGKBBXX:5:1106:27793:49159,J00121:27:H3GGKBBXX:5:1101:26646:46645,J00121:27:H3GGKBBXX:5:2211:28544:26125;sequence=TATGGTGTTGTCCTAAAAGATTTATGCAAAATGTAATACTATATATTATAACAGATTGAATTTATGATTTTAACTATATGCAAAACTCTTTGTCATTTCCATTTTTTAATCAAATTTTTTGAGCTAGACCTA;start=248619;subtype=IES;support_ref=36;support_variant=12;type=IES;
scaffold51_15_with_IES	MILORD	internal_eliminated_sequence	248797	248852	.	.	.	ID=MILORD.15.248797.248852;Name=MILORD.15.248797.248852;bounded_by_ta=TRUE;common_boundary=Both;end=248852;ies_id=IESPGM.PTET51.1.15.230931;ies_left_dist=0;ies_min_dist=0;ies_right_dist=0;junction_seq=aaaaaacaaaatcatTAatgaacaaattgata;read_names=J00121:27:H3GGKBBXX:5:1125:29751:10071,J00121:27:H3GGKBBXX:5:2115:23135:30081,J00121:27:H3GGKBBXX:5:2126:7395:28762,J00121:27:H3GGKBBXX:5:1218:11170:1683,J00121:27:H3GGKBBXX:5:1202:25986:44341,J00121:27:H3GGKBBXX:5:2223:20780:27162,J00121:27:H3GGKBBXX:5:2226:19908:5956,J00121:27:H3GGKBBXX:5:1118:28128:12005,J00121:27:H3GGKBBXX:5:2121:30157:47665,J00121:27:H3GGKBBXX:5:2119:4655:41352,J00121:27:H3GGKBBXX:5:2224:15564:28358,J00121:27:H3GGKBBXX:5:1215:28392:3459,J00121:27:H3GGKBBXX:5:1219:2767:24577,J00121:27:H3GGKBBXX:5:1228:23013:5534,J00121:27:H3GGKBBXX:5:2227:28757:33844,J00121:27:H3GGKBBXX:5:1115:21420:42020,J00121:27:H3GGKBBXX:5:2208:22140:6343,J00121:27:H3GGKBBXX:5:2119:4635:41423,J00121:27:H3GGKBBXX:5:1113:6695:32402,J00121:27:H3GGKBBXX:5:2222:8359:16999,J00121:27:H3GGKBBXX:5:2214:10287:19144,J00121:27:H3GGKBBXX:5:1228:13098:26476,J00121:27:H3GGKBBXX:5:1128:6350:26142,J00121:27:H3GGKBBXX:5:2209:14722:8119,J00121:27:H3GGKBBXX:5:1102:30046:13148,J00121:27:H3GGKBBXX:5:1227:32035:34143,J00121:27:H3GGKBBXX:5:1213:14894:8805,J00121:27:H3GGKBBXX:5:1228:29224:47911,J00121:27:H3GGKBBXX:5:1113:31375:5112,J00121:27:H3GGKBBXX:5:1215:15260:16542,J00121:27:H3GGKBBXX:5:1207:6553:12357,J00121:27:H3GGKBBXX:5:1220:18761:31787,J00121:27:H3GGKBBXX:5:2126:32319:2246,J00121:27:H3GGKBBXX:5:2114:13200:3336,J00121:27:H3GGKBBXX:5:1110:10673:28182,J00121:27:H3GGKBBXX:5:2103:5335:41124,J00121:27:H3GGKBBXX:5:1226:21653:11513,J00121:27:H3GGKBBXX:5:1127:5994:15926,J00121:27:H3GGKBBXX:5:2213:23368:5341,J00121:27:H3GGKBBXX:5:2219:14184:9649,J00121:27:H3GGKBBXX:5:2203:8227:38363,J00121:27:H3GGKBBXX:5:1117:3254:26687,J00121:27:H3GGKBBXX:5:1212:19248:16243,J00121:27:H3GGKBBXX:5:1105:16021:13640,J00121:27:H3GGKBBXX:5:1106:7628:8137,J00121:27:H3GGKBBXX:5:1123:15706:15557;sequence=TACAGCATAAAGCAAAAAAAGAAATTTAATTAAAACAAAAATAAATTTATGTACTA;start=248797;subtype=IES;support_ref=2;support_variant=46;type=IES;
scaffold51_15_with_IES	MILORD	internal_eliminated_sequence	253585	253641	.	.	.	ID=MILORD.15.253585.253641;Name=MILORD.15.253585.253641;bounded_by_ta=TRUE;common_boundary=Both;end=253641;ies_id=IESPGM.PTET51.1.15.235663;ies_left_dist=0;ies_min_dist=0;ies_right_dist=0;junction_seq=aaagataagtattggTAaaactgctactgaat;read_names=J00121:27:H3GGKBBXX:5:1113:23125:26054,J00121:27:H3GGKBBXX:5:1113:3447:10563,J00121:27:H3GGKBBXX:5:1110:4716:7029,J00121:27:H3GGKBBXX:5:2122:16549:5446,J00121:27:H3GGKBBXX:5:1222:4137:47524,J00121:27:H3GGKBBXX:5:2205:15402:40455,J00121:27:H3GGKBBXX:5:2220:32065:19179,J00121:27:H3GGKBBXX:5:2218:1925:2967,J00121:27:H3GGKBBXX:5:1127:23378:18687,J00121:27:H3GGKBBXX:5:2209:13646:43638,J00121:27:H3GGKBBXX:5:1222:25824:36569,J00121:27:H3GGKBBXX:5:1220:14996:25404,J00121:27:H3GGKBBXX:5:1125:25672:9121,J00121:27:H3GGKBBXX:5:1115:13910:31540,J00121:27:H3GGKBBXX:5:2228:16457:37783,J00121:27:H3GGKBBXX:5:2221:25256:23663,J00121:27:H3GGKBBXX:5:1107:28402:23171,J00121:27:H3GGKBBXX:5:2117:30097:15451,J00121:27:H3GGKBBXX:5:2228:16528:37730,J00121:27:H3GGKBBXX:5:2221:18528:45309,J00121:27:H3GGKBBXX:5:1220:14935:25298,J00121:27:H3GGKBBXX:5:1220:20019:28938,J00121:27:H3GGKBBXX:5:2201:13900:29870;sequence=TATTATTGTAATTATTACTTAATTCATTTTTTATTTTTATATTTACTAAAACTACAA;start=253585;subtype=IES;support_ref=84;support_variant=23;type=IES;
scaffold51_15_with_IES	MILORD	internal_eliminated_sequence	253588	253641	.	.	.	ID=MILORD.15.253588.253641;Name=MILORD.15.253588.253641;bounded_by_ta=TRUE;common_boundary=RIGHT;end=253641;ies_id=IESPGM.PTET51.1.15.235663;ies_left_dist=-3;ies_min_dist=0;ies_right_dist=0;junction_seq=gataagtattggtatTAaaactgctactgaat;read_names=J00121:27:H3GGKBBXX:5:2210:11028:26863;sequence=TATTGTAATTATTACTTAATTCATTTTTTATTTTTATATTTACTAAAACTACAA;start=253588;subtype=PARTIAL_INTERNAL;support_ref=41;support_variant=1;type=ALTERNATIVE;
scaffold51_15_with_IES	MILORD	internal_eliminated_sequence	253597	253641	.	.	.	ID=MILORD.15.253597.253641;Name=MILORD.15.253597.253641;bounded_by_ta=TRUE;common_boundary=RIGHT;end=253641;ies_id=IESPGM.PTET51.1.15.235663;ies_left_dist=-12;ies_min_dist=0;ies_right_dist=0;junction_seq=tggtattattgtaatTAaaactgctactgaat;read_names=J00121:27:H3GGKBBXX:5:1204:15422:29343,J00121:27:H3GGKBBXX:5:1205:26890:31277,J00121:27:H3GGKBBXX:5:2101:26149:2141;sequence=TATTACTTAATTCATTTTTTATTTTTATATTTACTAAAACTACAA;start=253597;subtype=PARTIAL_INTERNAL;support_ref=82;support_variant=3;type=ALTERNATIVE;
scaffold51_15_with_IES	MILORD	internal_eliminated_sequence	255460	255606	.	.	.	ID=MILORD.15.255460.255606;Name=MILORD.15.255460.255606;bounded_by_ta=TRUE;common_boundary=Both;end=255606;ies_id=IESPGM.PTET51.1.15.237481;ies_left_dist=0;ies_min_dist=0;ies_right_dist=0;junction_seq=tattgttgaacattaTAaatacttctttttgg;read_names=J00121:27:H3GGKBBXX:5:2211:9668:23628,J00121:27:H3GGKBBXX:5:1223:10754:12110,J00121:27:H3GGKBBXX:5:2128:21582:38820,J00121:27:H3GGKBBXX:5:1207:5426:20920,J00121:27:H3GGKBBXX:5:2201:21998:17948,J00121:27:H3GGKBBXX:5:1119:31142:45045,J00121:27:H3GGKBBXX:5:2102:8877:6607,J00121:27:H3GGKBBXX:5:1207:12702:27443,J00121:27:H3GGKBBXX:5:1126:14336:14273,J00121:27:H3GGKBBXX:5:1209:7192:42513,J00121:27:H3GGKBBXX:5:2215:15351:32666,J00121:27:H3GGKBBXX:5:2109:10602:34248,J00121:27:H3GGKBBXX:5:1119:14996:40772,J00121:27:H3GGKBBXX:5:2202:25794:10915,J00121:27:H3GGKBBXX:5:1106:16356:42073,J00121:27:H3GGKBBXX:5:1122:22424:45731,J00121:27:H3GGKBBXX:5:1223:10744:12093,J00121:27:H3GGKBBXX:5:1121:18162:14256,J00121:27:H3GGKBBXX:5:2221:6674:44851,J00121:27:H3GGKBBXX:5:2205:27955:5552,J00121:27:H3GGKBBXX:5:1123:10693:45062,J00121:27:H3GGKBBXX:5:2219:6208:22168,J00121:27:H3GGKBBXX:5:1123:19004:12374,J00121:27:H3GGKBBXX:5:2116:1671:19337,J00121:27:H3GGKBBXX:5:2222:5528:39664,J00121:27:H3GGKBBXX:5:1208:27428:38363,J00121:27:H3GGKBBXX:5:1201:18791:22415,J00121:27:H3GGKBBXX:5:2207:13829:28833,J00121:27:H3GGKBBXX:5:2117:3133:9420,J00121:27:H3GGKBBXX:5:1125:14966:19759,J00121:27:H3GGKBBXX:5:1121:23196:38732,J00121:27:H3GGKBBXX:5:1106:16275:42143,J00121:27:H3GGKBBXX:5:1221:13829:9350,J00121:27:H3GGKBBXX:5:1101:6502:31365,J00121:27:H3GGKBBXX:5:2215:29609:10598,J00121:27:H3GGKBBXX:5:2212:7811:19882,J00121:27:H3GGKBBXX:5:1125:29975:11513,J00121:27:H3GGKBBXX:5:1203:7872:21782,J00121:27:H3GGKBBXX:5:2117:7151:33369,J00121:27:H3GGKBBXX:5:2228:12002:27145,J00121:27:H3GGKBBXX:5:2214:23825:46012,J00121:27:H3GGKBBXX:5:1126:23175:9649,J00121:27:H3GGKBBXX:5:1203:27377:32261,J00121:27:H3GGKBBXX:5:1223:21511:38029,J00121:27:H3GGKBBXX:5:2201:2179:44517,J00121:27:H3GGKBBXX:5:2221:15635:23030,J00121:27:H3GGKBBXX:5:1121:23216:32156,J00121:27:H3GGKBBXX:5:1120:9120:47647,J00121:27:H3GGKBBXX:5:2219:7801:44130,J00121:27:H3GGKBBXX:5:1215:7679:21412,J00121:27:H3GGKBBXX:5:1215:10460:43849,J00121:27:H3GGKBBXX:5:1126:24282:40719,J00121:27:H3GGKBBXX:5:1110:6827:8541,J00121:27:H3GGKBBXX:5:1205:24200:7521,J00121:27:H3GGKBBXX:5:1105:12966:46539,J00121:27:H3GGKBBXX:5:1221:26098:34758,J00121:27:H3GGKBBXX:5:2227:27691:20146,J00121:27:H3GGKBBXX:5:1117:3539:25034,J00121:27:H3GGKBBXX:5:2118:17695:25122,J00121:27:H3GGKBBXX:5:2212:12266:43216,J00121:27:H3GGKBBXX:5:1212:25367:46328,J00121:27:H3GGKBBXX:5:2119:14468:32508,J00121:27:H3GGKBBXX:5:2114:28889:23065,J00121:27:H3GGKBBXX:5:1124:27996:33334,J00121:27:H3GGKBBXX:5:1103:8268:7134,J00121:27:H3GGKBBXX:5:1223:30036:41932,J00121:27:H3GGKBBXX:5:1212:4016:26670,J00121:27:H3GGKBBXX:5:1208:23094:42354,J00121:27:H3GGKBBXX:5:1116:8816:38222,J00121:27:H3GGKBBXX:5:1125:29894:11513,J00121:27:H3GGKBBXX:5:2227:19532:28024,J00121:27:H3GGKBBXX:5:2120:24901:15029,J00121:27:H3GGKBBXX:5:2103:22181:26459,J00121:27:H3GGKBBXX:5:1105:6898:14572,J00121:27:H3GGKBBXX:5:1222:27864:4092,J00121:27:H3GGKBBXX:5:1106:13301:26969,J00121:27:H3GGKBBXX:5:1212:10683:46803,J00121:27:H3GGKBBXX:5:1206:20730:25316;sequence=TATTATTAAAATGAATTAAAATTTGAAATTTAATCATCAACTTATTTTCATTGTAATTAATCAAATAAAAAACTTATTTATTATTTTGTAAATAAATAATCGCCTCAGCTAGAGTCCACAAAAAACTTTTTATTAGTGGCTCTACAA;start=255460;subtype=IES;support_ref=34;support_variant=78;type=IES;
scaffold51_15_with_IES	MILORD	internal_eliminated_sequence	256593	256694	.	.	.	ID=MILORD.15.256593.256694;Name=MILORD.15.256593.256694;bounded_by_ta=TRUE;common_boundary=Both;end=256694;ies_id=IESPGM.PTET51.1.15.238467;ies_left_dist=0;ies_min_dist=0;ies_right_dist=0;junction_seq=aattttaatcagatgTAttaagactatctgga;read_names=J00121:27:H3GGKBBXX:5:1222:26514:39945,J00121:27:H3GGKBBXX:5:2203:31203:37835,J00121:27:H3GGKBBXX:5:1110:7222:25791,J00121:27:H3GGKBBXX:5:2117:14874:21360,J00121:27:H3GGKBBXX:5:2225:21136:16243,J00121:27:H3GGKBBXX:5:2115:6309:16893,J00121:27:H3GGKBBXX:5:2202:15311:34495,J00121:27:H3GGKBBXX:5:2115:6360:17263,J00121:27:H3GGKBBXX:5:2111:15026:5728,J00121:27:H3GGKBBXX:5:2122:27661:34653,J00121:27:H3GGKBBXX:5:2213:27823:20375,J00121:27:H3GGKBBXX:5:2202:4817:28762,J00121:27:H3GGKBBXX:5:1111:26555:47788,J00121:27:H3GGKBBXX:5:2207:7933:30995,J00121:27:H3GGKBBXX:5:1224:10247:43726,J00121:27:H3GGKBBXX:5:2209:3701:43392,J00121:27:H3GGKBBXX:5:2222:6664:2879,J00121:27:H3GGKBBXX:5:1222:16437:46645,J00121:27:H3GGKBBXX:5:2122:31162:25386,J00121:27:H3GGKBBXX:5:2220:30310:43533,J00121:27:H3GGKBBXX:5:1216:14834:28534,J00121:27:H3GGKBBXX:5:2103:20618:31769,J00121:27:H3GGKBBXX:5:2224:26727:10176,J00121:27:H3GGKBBXX:5:1224:14570:26846,J00121:27:H3GGKBBXX:5:1219:14631:18194,J00121:27:H3GGKBBXX:5:1226:23896:24683,J00121:27:H3GGKBBXX:5:2104:10013:45783,J00121:27:H3GGKBBXX:5:2227:27702:39647,J00121:27:H3GGKBBXX:5:1218:25936:41757,J00121:27:H3GGKBBXX:5:1101:16234:35637,J00121:27:H3GGKBBXX:5:1114:5386:41141,J00121:27:H3GGKBBXX:5:2106:12916:47717,J00121:27:H3GGKBBXX:5:1116:26504:41897;sequence=TAAGGTTGAGTGGAGAATCTCTGTGGTATAAGAAATAATGAAAAGATAGATGTGTTTTCCTTAATTTAAGTTATAAATAAATAAATAATTTAACATCGACAA;start=256593;subtype=IES;support_ref=82;support_variant=33;type=IES;
scaffold51_15_with_IES	MILORD	internal_eliminated_sequence	262505	262532	.	.	.	ID=MILORD.15.262505.262532;Name=MILORD.15.262505.262532;bounded_by_ta=TRUE;common_boundary=Both;end=262532;ies_id=IESPGM.PTET51.1.15.244277;ies_left_dist=0;ies_min_dist=0;ies_right_dist=0;junction_seq=ttgctgttaatggtgTActtttcaacatttat;read_names=J00121:27:H3GGKBBXX:5:1107:6329:3072,J00121:27:H3GGKBBXX:5:2106:23825:33352,J00121:27:H3GGKBBXX:5:2111:24799:44711,J00121:27:H3GGKBBXX:5:1208:24038:39629,J00121:27:H3GGKBBXX:5:1123:26900:20287,J00121:27:H3GGKBBXX:5:1209:25307:5183,J00121:27:H3GGKBBXX:5:2222:6279:36956,J00121:27:H3GGKBBXX:5:2220:3995:3002,J00121:27:H3GGKBBXX:5:1108:20557:16366,J00121:27:H3GGKBBXX:5:2125:12307:28903,J00121:27:H3GGKBBXX:5:2224:19877:23100,J00121:27:H3GGKBBXX:5:2224:19898:23030,J00121:27:H3GGKBBXX:5:1222:11129:21623,J00121:27:H3GGKBBXX:5:1127:10348:28498,J00121:27:H3GGKBBXX:5:1104:10977:25896,J00121:27:H3GGKBBXX:5:1217:15331:28938,J00121:27:H3GGKBBXX:5:2106:29609:44851,J00121:27:H3GGKBBXX:5:2212:2534:46399,J00121:27:H3GGKBBXX:5:2219:24616:18335,J00121:27:H3GGKBBXX:5:2217:8065:34319,J00121:27:H3GGKBBXX:5:1207:22841:48245,J00121:27:H3GGKBBXX:5:2116:21410:48649,J00121:27:H3GGKBBXX:5:1217:3843:1683,J00121:27:H3GGKBBXX:5:2220:27062:45783,J00121:27:H3GGKBBXX:5:1225:27225:45959,J00121:27:H3GGKBBXX:5:1205:10957:40350,J00121:27:H3GGKBBXX:5:2225:20202:25668,J00121:27:H3GGKBBXX:5:2110:14357:22924,J00121:27:H3GGKBBXX:5:2221:27387:42829,J00121:27:H3GGKBBXX:5:2107:8115:1279,J00121:27:H3GGKBBXX:5:1114:9516:25052,J00121:27:H3GGKBBXX:5:2220:9688:34073,J00121:27:H3GGKBBXX:5:1107:9283:14238,J00121:27:H3GGKBBXX:5:1223:12459:24032,J00121:27:H3GGKBBXX:5:1224:3742:7732,J00121:27:H3GGKBBXX:5:1127:17107:5429,J00121:27:H3GGKBBXX:5:1102:19705:18863,J00121:27:H3GGKBBXX:5:2116:12773:14695,J00121:27:H3GGKBBXX:5:1223:20364:32455,J00121:27:H3GGKBBXX:5:2209:5842:47770,J00121:27:H3GGKBBXX:5:1116:8775:10651,J00121:27:H3GGKBBXX:5:1225:8948:6413,J00121:27:H3GGKBBXX:5:1207:3265:17315,J00121:27:H3GGKBBXX:5:1213:5294:10915,J00121:27:H3GGKBBXX:5:2228:24951:5622;sequence=TATCAATAGATAAATAATTTATGAACTT;start=262505;subtype=IES;support_ref=78;support_variant=45;type=IES;
scaffold51_15_with_IES	MILORD	internal_eliminated_sequence	263483	263642	.	.	.	ID=MILORD.15.263483.263642;Name=MILORD.15.263483.263642;bounded_by_ta=TRUE;common_boundary=Both;end=263642;ies_id=IESPGM.PTET51.1.15.245227;ies_left_dist=0;ies_min_dist=0;ies_right_dist=0;junction_seq=atttaaatcaattgaTAatagagatttcataa;read_names=J00121:27:H3GGKBBXX:5:2212:25875:16260,J00121:27:H3GGKBBXX:5:2122:31223:16454,J00121:27:H3GGKBBXX:5:1117:18812:16506,J00121:27:H3GGKBBXX:5:2115:26007:13183,J00121:27:H3GGKBBXX:5:1210:6877:39998,J00121:27:H3GGKBBXX:5:1206:17350:13974,J00121:27:H3GGKBBXX:5:2222:28412:42952,J00121:27:H3GGKBBXX:5:1212:5649:38117,J00121:27:H3GGKBBXX:5:2206:25378:34495,J00121:27:H3GGKBBXX:5:1204:5507:37765,J00121:27:H3GGKBBXX:5:2107:13047:46364,J00121:27:H3GGKBBXX:5:1128:12276:39400,J00121:27:H3GGKBBXX:5:2218:18680:31892,J00121:27:H3GGKBBXX:5:1208:18101:8066,J00121:27:H3GGKBBXX:5:2102:29285:49071,J00121:27:H3GGKBBXX:5:1102:23784:34969,J00121:27:H3GGKBBXX:5:1219:30797:20885,J00121:27:H3GGKBBXX:5:2210:10328:36798,J00121:27:H3GGKBBXX:5:1224:25581:21623,J00121:27:H3GGKBBXX:5:1203:8765:47594,J00121:27:H3GGKBBXX:5:1121:2290:25791,J00121:27:H3GGKBBXX:5:1222:11028:25175,J00121:27:H3GGKBBXX:5:1107:4168:34354,J00121:27:H3GGKBBXX:5:2118:18142:47559,J00121:27:H3GGKBBXX:5:2205:27864:29413,J00121:27:H3GGKBBXX:5:2115:4219:22590,J00121:27:H3GGKBBXX:5:1121:13595:31277,J00121:27:H3GGKBBXX:5:2205:14184:4549,J00121:27:H3GGKBBXX:5:1105:30817:38539,J00121:27:H3GGKBBXX:5:2220:18832:38662,J00121:27:H3GGKBBXX:5:2117:3731:5007,J00121:27:H3GGKBBXX:5:2225:11170:39242,J00121:27:H3GGKBBXX:5:2113:24403:8787,J00121:27:H3GGKBBXX:5:2126:6695:10106,J00121:27:H3GGKBBXX:5:2202:11302:7750,J00121:27:H3GGKBBXX:5:2126:21511:25087,J00121:27:H3GGKBBXX:5:2216:13098:28024,J00121:27:H3GGKBBXX:5:2116:29904:29817;sequence=TACAGTTATTTTTTTTTTGTTATTTTAAATTTCTCTTCAATAAATAAATAAATCTTATTTTTTTACAAAAAGGTATGCGTTTCATTTTAATGCTTCATTAGATTATAAATCATCTAAGTTCACAATTTAAGTAAACTCTAAAAAGAATTACCTTAAGCTG;start=263483;subtype=IES;support_ref=56;support_variant=38;type=IES;
scaffold51_15_with_IES	MILORD	internal_eliminated_sequence	266107	266133	.	.	.	ID=MILORD.15.266107.266133;Name=MILORD.15.266107.266133;bounded_by_ta=TRUE;common_boundary=Both;end=266133;ies_id=IESPGM.PTET51.1.15.247691;ies_left_dist=0;ies_min_dist=0;ies_right_dist=0;junction_seq=gttgtatatgagatgTAccttctaatgatata;read_names=J00121:27:H3GGKBBXX:5:1107:8582:48755,J00121:27:H3GGKBBXX:5:2209:19553:4004,J00121:27:H3GGKBBXX:5:2116:20070:2756,J00121:27:H3GGKBBXX:5:1214:22343:3459,J00121:27:H3GGKBBXX:5:1220:20933:44693,J00121:27:H3GGKBBXX:5:1109:19898:29888,J00121:27:H3GGKBBXX:5:1127:11617:30345,J00121:27:H3GGKBBXX:5:2220:24860:12427,J00121:27:H3GGKBBXX:5:1206:15808:32402,J00121:27:H3GGKBBXX:5:2117:24261:6361,J00121:27:H3GGKBBXX:5:1111:1895:37941,J00121:27:H3GGKBBXX:5:2201:11901:45783,J00121:27:H3GGKBBXX:5:1107:24677:32965,J00121:27:H3GGKBBXX:5:2103:13677:26072,J00121:27:H3GGKBBXX:5:2225:17969:42548,J00121:27:H3GGKBBXX:5:2210:11018:39576,J00121:27:H3GGKBBXX:5:2202:22161:19882,J00121:27:H3GGKBBXX:5:2126:24434:12673,J00121:27:H3GGKBBXX:5:2220:24880:12427,J00121:27:H3GGKBBXX:5:1128:25469:42706,J00121:27:H3GGKBBXX:5:1206:7517:23065,J00121:27:H3GGKBBXX:5:2224:4970:40666,J00121:27:H3GGKBBXX:5:1208:8866:7468,J00121:27:H3GGKBBXX:5:2217:16478:8031,J00121:27:H3GGKBBXX:5:1216:24464:41809,J00121:27:H3GGKBBXX:5:2202:18802:30169,J00121:27:H3GGKBBXX:5:2228:12357:15803,J00121:27:H3GGKBBXX:5:2212:24789:26195,J00121:27:H3GGKBBXX:5:2108:31741:38662,J00121:27:H3GGKBBXX:5:2103:24079:41141,J00121:27:H3GGKBBXX:5:1108:24576:39576,J00121:27:H3GGKBBXX:5:2202:10023:18863,J00121:27:H3GGKBBXX:5:1114:5304:3899,J00121:27:H3GGKBBXX:5:1113:13190:10915,J00121:27:H3GGKBBXX:5:1220:27570:31435,J00121:27:H3GGKBBXX:5:2218:14509:34407,J00121:27:H3GGKBBXX:5:1122:15666:5675,J00121:27:H3GGKBBXX:5:2221:18720:19900,J00121:27:H3GGKBBXX:5:2212:3792:39365,J00121:27:H3GGKBBXX:5:1109:7801:8295,J00121:27:H3GGKBBXX:5:2111:29630:18652,J00121:27:H3GGKBBXX:5:1213:30462:19988,J00121:27:H3GGKBBXX:5:2223:7841:4848,J00121:27:H3GGKBBXX:5:1127:18933:23575,J00121:27:H3GGKBBXX:5:2202:7801:38715,J00121:27:H3GGKBBXX:5:2204:5152:17632,J00121:27:H3GGKBBXX:5:2213:3356:9174,J00121:27:H3GGKBBXX:5:2206:14732:1455,J00121:27:H3GGKBBXX:5:2223:31050:28323,J00121:27:H3GGKBBXX:5:1107:7243:29096,J00121:27:H3GGKBBXX:5:2225:24962:18546,J00121:27:H3GGKBBXX:5:2222:14681:3160,J00121:27:H3GGKBBXX:5:1201:27488:31857,J00121:27:H3GGKBBXX:5:1115:4685:37079,J00121:27:H3GGKBBXX:5:1221:12773:37097,J00121:27:H3GGKBBXX:5:1219:10957:21887,J00121:27:H3GGKBBXX:5:2207:6471:12779,J00121:27:H3GGKBBXX:5:1126:12560:16084,J00121:27:H3GGKBBXX:5:1108:17716:19812,J00121:27:H3GGKBBXX:5:1126:30472:37413,J00121:27:H3GGKBBXX:5:1222:26179:7750,J00121:27:H3GGKBBXX:5:1201:14499:40367,J00121:27:H3GGKBBXX:5:1122:17919:38873,J00121:27:H3GGKBBXX:5:2116:13321:31892,J00121:27:H3GGKBBXX:5:2217:21572:26424,J00121:27:H3GGKBBXX:5:1204:20973:47049;sequence=TAGAGTGTAATTTTAAGTGGTCTATTA;start=266107;subtype=IES;support_ref=3;support_variant=66;type=IES;
scaffold51_15_with_IES	MILORD	internal_eliminated_sequence	267473	267557	.	.	.	ID=MILORD.15.267473.267557;Name=MILORD.15.267473.267557;bounded_by_ta=TRUE;common_boundary=Both;end=267557;ies_id=IESPGM.PTET51.1.15.249030;ies_left_dist=0;ies_min_dist=0;ies_right_dist=0;junction_seq=gactctctttttatgTAatttgattttatgac;read_names=J00121:27:H3GGKBBXX:5:1110:5913:5974,J00121:27:H3GGKBBXX:5:2123:31771:11003,J00121:27:H3GGKBBXX:5:2207:24363:22256,J00121:27:H3GGKBBXX:5:2216:25073:32806,J00121:27:H3GGKBBXX:5:2219:23307:40684,J00121:27:H3GGKBBXX:5:1203:8065:44341,J00121:27:H3GGKBBXX:5:1203:29386:20410,J00121:27:H3GGKBBXX:5:2218:13139:45080,J00121:27:H3GGKBBXX:5:2201:13636:20656,J00121:27:H3GGKBBXX:5:2107:1631:36605,J00121:27:H3GGKBBXX:5:2202:19553:41704,J00121:27:H3GGKBBXX:5:1126:29417:13605,J00121:27:H3GGKBBXX:5:1215:2909:15539,J00121:27:H3GGKBBXX:5:1215:15564:39822,J00121:27:H3GGKBBXX:5:2202:22932:47876,J00121:27:H3GGKBBXX:5:2228:29620:37941,J00121:27:H3GGKBBXX:5:2102:9800:39295,J00121:27:H3GGKBBXX:5:1228:20659:8277,J00121:27:H3GGKBBXX:5:2110:14174:33123,J00121:27:H3GGKBBXX:5:1207:22445:5253,J00121:27:H3GGKBBXX:5:2222:17736:42776,J00121:27:H3GGKBBXX:5:1105:8197:12146,J00121:27:H3GGKBBXX:5:2128:10186:24278,J00121:27:H3GGKBBXX:5:1220:21785:21272;sequence=TATTGTTCAATTTTTTAAATGTTTGAAGTTGCCAATATTTAAAATATAAAATGATTATTATTATAAATAAATACCAACTTGAGTG;start=267473;subtype=IES;support_ref=54;support_variant=24;type=IES;
scaffold51_15_with_IES	MILORD	internal_eliminated_sequence	267767	267835	.	.	.	ID=MILORD.15.267767.267835;Name=MILORD.15.267767.267835;bounded_by_ta=TRUE;common_boundary=LEFT;end=267835;ies_id=IESPGM.PTET51.1.15.249239;ies_left_dist=0;ies_min_dist=0;ies_right_dist=-42;junction_seq=ctcttctctcttaatTAcacttatttgtcatt;read_names=J00121:27:H3GGKBBXX:5:2205:8400:21922;sequence=TATAATTGATGAACCCGCATTTTACTGTACTATTAAATCTAAAATATTTAAAATAAATACTTTAATTTG;start=267767;subtype=PARTIAL_EXTERNAL;support_ref=7;support_variant=1;type=ALTERNATIVE;
scaffold51_15_with_IES	MILORD	internal_eliminated_sequence	267767	267793	.	.	.	ID=MILORD.15.267767.267793;Name=MILORD.15.267767.267793;bounded_by_ta=TRUE;common_boundary=Both;end=267793;ies_id=IESPGM.PTET51.1.15.249239;ies_left_dist=0;ies_min_dist=0;ies_right_dist=0;junction_seq=ctcttctctcttaatTActattaaatctaaaa;read_names=J00121:27:H3GGKBBXX:5:2111:8643:3319,J00121:27:H3GGKBBXX:5:1113:27641:29589,J00121:27:H3GGKBBXX:5:2211:30178:6449,J00121:27:H3GGKBBXX:5:2209:20232:37290,J00121:27:H3GGKBBXX:5:1217:9709:27672,J00121:27:H3GGKBBXX:5:1110:11292:41176,J00121:27:H3GGKBBXX:5:2115:13555:20515,J00121:27:H3GGKBBXX:5:1123:22364:28534,J00121:27:H3GGKBBXX:5:2121:25053:16770,J00121:27:H3GGKBBXX:5:2105:15270:7838,J00121:27:H3GGKBBXX:5:2228:28260:48667,J00121:27:H3GGKBBXX:5:2216:10196:20568,J00121:27:H3GGKBBXX:5:2228:26372:23241,J00121:27:H3GGKBBXX:5:1107:3498:15363,J00121:27:H3GGKBBXX:5:2210:26900:30134,J00121:27:H3GGKBBXX:5:2115:7121:32578,J00121:27:H3GGKBBXX:5:1115:11393:6009,J00121:27:H3GGKBBXX:5:2202:21755:33879,J00121:27:H3GGKBBXX:5:1108:10734:5147,J00121:27:H3GGKBBXX:5:2218:17990:35339,J00121:27:H3GGKBBXX:5:2108:32603:26195,J00121:27:H3GGKBBXX:5:2224:19461:9227,J00121:27:H3GGKBBXX:5:1127:7131:10018,J00121:27:H3GGKBBXX:5:2109:7354:48210,J00121:27:H3GGKBBXX:5:1120:30746:25650,J00121:27:H3GGKBBXX:5:2222:28635:25650,J00121:27:H3GGKBBXX:5:1211:8877:26476,J00121:27:H3GGKBBXX:5:2209:25692:29800,J00121:27:H3GGKBBXX:5:1201:29457:7732,J00121:27:H3GGKBBXX:5:1212:5345:1472,J00121:27:H3GGKBBXX:5:1102:28960:10352,J00121:27:H3GGKBBXX:5:2221:11637:46838;sequence=TATAATTGATGAACCCGCATTTTACTG;start=267767;subtype=IES;support_ref=21;support_variant=32;type=IES;
scaffold51_15_with_IES	MILORD	internal_eliminated_sequence	268921	268946	.	.	.	ID=MILORD.15.268921.268946;Name=MILORD.15.268921.268946;bounded_by_ta=TRUE;common_boundary=Both;end=268946;ies_id=IESPGM.PTET51.1.15.250366;ies_left_dist=0;ies_min_dist=0;ies_right_dist=0;junction_seq=acctcctcttttgtcTAtcacaattgtgaaaa;read_names=J00121:27:H3GGKBBXX:5:1221:3965:15680,J00121:27:H3GGKBBXX:5:1228:30655:3723,J00121:27:H3GGKBBXX:5:2119:17543:13289,J00121:27:H3GGKBBXX:5:2115:22607:19320,J00121:27:H3GGKBBXX:5:2219:20375:26353,J00121:27:H3GGKBBXX:5:2201:5538:42636,J00121:27:H3GGKBBXX:5:1104:27265:41563,J00121:27:H3GGKBBXX:5:1212:31253:30644,J00121:27:H3GGKBBXX:5:2207:29792:37888,J00121:27:H3GGKBBXX:5:2221:30015:46575,J00121:27:H3GGKBBXX:5:1125:21095:47647,J00121:27:H3GGKBBXX:5:2209:28300:2774,J00121:27:H3GGKBBXX:5:2113:12104:33932,J00121:27:H3GGKBBXX:5:2221:16366:9280,J00121:27:H3GGKBBXX:5:2115:30279:27443,J00121:27:H3GGKBBXX:5:2128:16315:18124,J00121:27:H3GGKBBXX:5:2225:26606:26072,J00121:27:H3GGKBBXX:5:2216:16711:39734,J00121:27:H3GGKBBXX:5:1119:15199:43867,J00121:27:H3GGKBBXX:5:1117:13119:43814,J00121:27:H3GGKBBXX:5:2216:15919:36042,J00121:27:H3GGKBBXX:5:1105:20161:15188,J00121:27:H3GGKBBXX:5:2215:8024:30943,J00121:27:H3GGKBBXX:5:2128:21389:38451,J00121:27:H3GGKBBXX:5:2118:19319:13201;sequence=TATAGTAGAAATTCCACTTTTAACTA;start=268921;subtype=IES;support_ref=3;support_variant=25;type=IES;
scaffold51_15_with_IES	MILORD	internal_eliminated_sequence	269786	269853	.	.	.	ID=MILORD.15.269786.269853;Name=MILORD.15.269786.269853;bounded_by_ta=TRUE;common_boundary=Both;end=269853;ies_id=IESPGM.PTET51.1.15.251205;ies_left_dist=0;ies_min_dist=0;ies_right_dist=0;junction_seq=ccctctgattccaacTAgataaaattttatct;read_names=J00121:27:H3GGKBBXX:5:1217:29904:19302,J00121:27:H3GGKBBXX:5:2203:4817:19654,J00121:27:H3GGKBBXX:5:2228:6106:4444,J00121:27:H3GGKBBXX:5:1116:26098:18159,J00121:27:H3GGKBBXX:5:1223:10906:14273,J00121:27:H3GGKBBXX:5:1225:17634:35356,J00121:27:H3GGKBBXX:5:1216:18477:29430,J00121:27:H3GGKBBXX:5:1228:27671:32560,J00121:27:H3GGKBBXX:5:1117:7760:28973,J00121:27:H3GGKBBXX:5:2102:10165:7539,J00121:27:H3GGKBBXX:5:2223:2666:16348,J00121:27:H3GGKBBXX:5:2219:15047:27672,J00121:27:H3GGKBBXX:5:2202:8136:5218,J00121:27:H3GGKBBXX:5:2124:20232:26670,J00121:27:H3GGKBBXX:5:1111:23784:10282,J00121:27:H3GGKBBXX:5:2107:9445:6044,J00121:27:H3GGKBBXX:5:2123:22546:42214,J00121:27:H3GGKBBXX:5:1221:6969:14660,J00121:27:H3GGKBBXX:5:2223:10226:36130,J00121:27:H3GGKBBXX:5:1106:9810:7169,J00121:27:H3GGKBBXX:5:2113:5923:7363,J00121:27:H3GGKBBXX:5:2205:15635:23030,J00121:27:H3GGKBBXX:5:1223:28645:10827,J00121:27:H3GGKBBXX:5:1121:27570:25034,J00121:27:H3GGKBBXX:5:1217:6938:20410,J00121:27:H3GGKBBXX:5:1116:26494:9772,J00121:27:H3GGKBBXX:5:1120:5000:7205,J00121:27:H3GGKBBXX:5:2224:12449:34917,J00121:27:H3GGKBBXX:5:1227:29883:48386,J00121:27:H3GGKBBXX:5:2206:18994:30679,J00121:27:H3GGKBBXX:5:2205:8795:40930,J00121:27:H3GGKBBXX:5:2215:9922:13306,J00121:27:H3GGKBBXX:5:2206:24921:29272,J00121:27:H3GGKBBXX:5:2223:12297:45414,J00121:27:H3GGKBBXX:5:1201:25682:29325,J00121:27:H3GGKBBXX:5:2108:22293:11249,J00121:27:H3GGKBBXX:5:2211:26788:4163,J00121:27:H3GGKBBXX:5:1111:15189:4075,J00121:27:H3GGKBBXX:5:1109:14864:43497,J00121:27:H3GGKBBXX:5:2125:13667:43708,J00121:27:H3GGKBBXX:5:1119:13788:35303,J00121:27:H3GGKBBXX:5:2227:29437:42724,J00121:27:H3GGKBBXX:5:1126:21613:25052,J00121:27:H3GGKBBXX:5:1107:2777:8559,J00121:27:H3GGKBBXX:5:1216:19167:3582,J00121:27:H3GGKBBXX:5:2215:28026:42882,J00121:27:H3GGKBBXX:5:1123:9587:40262,J00121:27:H3GGKBBXX:5:1113:19289:9877,J00121:27:H3GGKBBXX:5:1213:7496:4075,J00121:27:H3GGKBBXX:5:2209:10561:42442;sequence=TACAGGAAAACAATTTGAGATTATAAAAGATTATAATATGATTGAATTACCTAAATTTACTTCAAGTG;start=269786;subtype=IES;support_ref=90;support_variant=50;type=IES;
scaffold51_15_with_IES	MILORD	internal_eliminated_sequence	271542	271603	.	.	.	ID=MILORD.15.271542.271603;Name=MILORD.15.271542.271603;bounded_by_ta=TRUE;common_boundary=Both;end=271603;ies_id=IESPGM.PTET51.1.15.252893;ies_left_dist=0;ies_min_dist=0;ies_right_dist=0;junction_seq=ctgagggagttgtatTAaataggaaggattca;read_names=J00121:27:H3GGKBBXX:5:1213:27986:30362,J00121:27:H3GGKBBXX:5:1121:28321:11636,J00121:27:H3GGKBBXX:5:1117:10176:5200,J00121:27:H3GGKBBXX:5:2210:8887:36306,J00121:27:H3GGKBBXX:5:2215:26555:22889,J00121:27:H3GGKBBXX:5:1127:18375:48245,J00121:27:H3GGKBBXX:5:1113:17218:7240,J00121:27:H3GGKBBXX:5:2214:5852:23909,J00121:27:H3GGKBBXX:5:1209:30289:43990,J00121:27:H3GGKBBXX:5:1118:5457:19144,J00121:27:H3GGKBBXX:5:2221:14935:23610,J00121:27:H3GGKBBXX:5:2212:11403:20340,J00121:27:H3GGKBBXX:5:1123:14235:6150,J00121:27:H3GGKBBXX:5:2119:7009:36499,J00121:27:H3GGKBBXX:5:1207:14560:44412,J00121:27:H3GGKBBXX:5:1125:28331:46891,J00121:27:H3GGKBBXX:5:1112:19573:37695,J00121:27:H3GGKBBXX:5:2209:19999:24366,J00121:27:H3GGKBBXX:5:2223:25144:17280,J00121:27:H3GGKBBXX:5:2219:27539:31206,J00121:27:H3GGKBBXX:5:2215:15595:10018,J00121:27:H3GGKBBXX:5:1113:10876:39365,J00121:27:H3GGKBBXX:5:2115:28595:33105,J00121:27:H3GGKBBXX:5:1211:4503:31347,J00121:27:H3GGKBBXX:5:2209:29975:26599,J00121:27:H3GGKBBXX:5:2223:13119:17860,J00121:27:H3GGKBBXX:5:1202:17086:26494,J00121:27:H3GGKBBXX:5:2116:25104:40139,J00121:27:H3GGKBBXX:5:2120:23490:28340,J00121:27:H3GGKBBXX:5:1110:4959:35022,J00121:27:H3GGKBBXX:5:1221:10439:36499,J00121:27:H3GGKBBXX:5:2216:17452:13799,J00121:27:H3GGKBBXX:5:2201:13240:15610,J00121:27:H3GGKBBXX:5:1222:10774:3530,J00121:27:H3GGKBBXX:5:2213:15087:8435,J00121:27:H3GGKBBXX:5:1121:7233:33862,J00121:27:H3GGKBBXX:5:1109:11606:22168,J00121:27:H3GGKBBXX:5:2107:8339:5042,J00121:27:H3GGKBBXX:5:2225:23835:46873,J00121:27:H3GGKBBXX:5:2211:4696:6396,J00121:27:H3GGKBBXX:5:1121:23399:31945,J00121:27:H3GGKBBXX:5:2223:27377:43550,J00121:27:H3GGKBBXX:5:2227:23591:3371,J00121:27:H3GGKBBXX:5:2122:28209:15135,J00121:27:H3GGKBBXX:5:2108:21156:19654,J00121:27:H3GGKBBXX:5:1216:2351:15311,J00121:27:H3GGKBBXX:5:2214:19319:10000,J00121:27:H3GGKBBXX:5:1227:5812:42759,J00121:27:H3GGKBBXX:5:2128:26342:40842,J00121:27:H3GGKBBXX:5:1127:10358:2879,J00121:27:H3GGKBBXX:5:1226:16904:6378,J00121:27:H3GGKBBXX:5:2221:6187:9051,J00121:27:H3GGKBBXX:5:2205:28290:13693,J00121:27:H3GGKBBXX:5:1126:24403:11214,J00121:27:H3GGKBBXX:5:2113:9232:26002,J00121:27:H3GGKBBXX:5:1228:22780:46170,J00121:27:H3GGKBBXX:5:1107:20720:3459,J00121:27:H3GGKBBXX:5:2206:1671:16911,J00121:27:H3GGKBBXX:5:2117:23003:16067,J00121:27:H3GGKBBXX:5:1209:15087:12339,J00121:27:H3GGKBBXX:5:2116:28250:48368,J00121:27:H3GGKBBXX:5:2122:28889:30415,J00121:27:H3GGKBBXX:5:2106:27742:21360;sequence=TACAGTAGAATTGAAAAATTCTTAATTAATTTTTAAATATAGTTTTATCATATATTCATCTG;start=271542;subtype=IES;support_ref=2;support_variant=63;type=IES;
scaffold51_15_with_IES	MILORD	internal_eliminated_sequence	272552	272628	.	.	.	ID=MILORD.15.272552.272628;Name=MILORD.15.272552.272628;bounded_by_ta=TRUE;common_boundary=Both;end=272628;ies_id=IESPGM.PTET51.1.15.253841;ies_left_dist=0;ies_min_dist=0;ies_right_dist=0;junction_seq=attatggtgataacgTAagataaccaatagac;read_names=J00121:27:H3GGKBBXX:5:1104:7131:6536,J00121:27:H3GGKBBXX:5:1206:18233:26758,J00121:27:H3GGKBBXX:5:2103:7598:38363,J00121:27:H3GGKBBXX:5:2209:12987:42319,J00121:27:H3GGKBBXX:5:1202:19207:4673,J00121:27:H3GGKBBXX:5:2115:30563:35426,J00121:27:H3GGKBBXX:5:1210:4513:1789,J00121:27:H3GGKBBXX:5:2109:20161:47506,J00121:27:H3GGKBBXX:5:1209:9962:21289,J00121:27:H3GGKBBXX:5:2118:24556:33985,J00121:27:H3GGKBBXX:5:2118:29477:13359,J00121:27:H3GGKBBXX:5:2113:16508:10053,J00121:27:H3GGKBBXX:5:1126:7486:32261,J00121:27:H3GGKBBXX:5:1204:27326:2668,J00121:27:H3GGKBBXX:5:2206:2605:45572,J00121:27:H3GGKBBXX:5:1111:29041:40526,J00121:27:H3GGKBBXX:5:1115:27174:27057,J00121:27:H3GGKBBXX:5:1121:31020:46416,J00121:27:H3GGKBBXX:5:2210:23764:20797,J00121:27:H3GGKBBXX:5:1212:16163:25386,J00121:27:H3GGKBBXX:5:1201:21643:9561,J00121:27:H3GGKBBXX:5:1220:8055:13060,J00121:27:H3GGKBBXX:5:1216:1753:11003,J00121:27:H3GGKBBXX:5:1102:20101:8471,J00121:27:H3GGKBBXX:5:1211:8004:9631,J00121:27:H3GGKBBXX:5:2110:4929:16155,J00121:27:H3GGKBBXX:5:1119:25956:32543,J00121:27:H3GGKBBXX:5:1124:20496:48755,J00121:27:H3GGKBBXX:5:1226:13393:17702,J00121:27:H3GGKBBXX:5:1106:26189:25175,J00121:27:H3GGKBBXX:5:1226:26545:11302,J00121:27:H3GGKBBXX:5:1118:26037:32578,J00121:27:H3GGKBBXX:5:1215:16457:6730,J00121:27:H3GGKBBXX:5:1217:13839:34618,J00121:27:H3GGKBBXX:5:2221:21734:48579,J00121:27:H3GGKBBXX:5:2213:8663:48790,J00121:27:H3GGKBBXX:5:1128:13403:18071,J00121:27:H3GGKBBXX:5:1121:19187:18318,J00121:27:H3GGKBBXX:5:2208:31182:18036,J00121:27:H3GGKBBXX:5:1217:5609:44763,J00121:27:H3GGKBBXX:5:1209:20628:30169,J00121:27:H3GGKBBXX:5:2205:25236:48139,J00121:27:H3GGKBBXX:5:2123:5832:3020,J00121:27:H3GGKBBXX:5:1201:4229:40332,J00121:27:H3GGKBBXX:5:1103:10815:46117,J00121:27:H3GGKBBXX:5:1107:21399:5095,J00121:27:H3GGKBBXX:5:1206:16163:1613,J00121:27:H3GGKBBXX:5:1227:13433:31453,J00121:27:H3GGKBBXX:5:2126:28452:13447,J00121:27:H3GGKBBXX:5:1121:19167:18845,J00121:27:H3GGKBBXX:5:2227:20375:15135;sequence=TACAGGAGCATCAAATTATTCTATTAAATAACAGTTTGAAATCAATTTAGATTAGAGATGTAGAATAGATTTGACTG;start=272552;subtype=IES;support_ref=32;support_variant=51;type=IES;
scaffold51_15_with_IES	MILORD	internal_eliminated_sequence	274305	274380	.	.	.	ID=MILORD.15.274305.274380;Name=MILORD.15.274305.274380;bounded_by_ta=TRUE;common_boundary=Both;end=274380;ies_id=IESPGM.PTET51.1.15.255517;ies_left_dist=0;ies_min_dist=0;ies_right_dist=0;junction_seq=tagaagtttatgaagTAactctttagatgaac;read_names=J00121:27:H3GGKBBXX:5:1119:7080:11091,J00121:27:H3GGKBBXX:5:2225:20496:39541,J00121:27:H3GGKBBXX:5:1125:20080:41106,J00121:27:H3GGKBBXX:5:2109:23531:10475,J00121:27:H3GGKBBXX:5:2102:7273:25457,J00121:27:H3GGKBBXX:5:1227:15260:47524,J00121:27:H3GGKBBXX:5:2217:14407:23364,J00121:27:H3GGKBBXX:5:1115:17330:37220,J00121:27:H3GGKBBXX:5:2211:29112:13078,J00121:27:H3GGKBBXX:5:2215:22658:47260,J00121:27:H3GGKBBXX:5:2226:31294:28041,J00121:27:H3GGKBBXX:5:1113:29721:23241,J00121:27:H3GGKBBXX:5:1121:12002:26687,J00121:27:H3GGKBBXX:5:2119:6674:13904,J00121:27:H3GGKBBXX:5:1111:16254:3494,J00121:27:H3GGKBBXX:5:1226:21004:11266,J00121:27:H3GGKBBXX:5:2201:22140:28569,J00121:27:H3GGKBBXX:5:1115:24627:40930,J00121:27:H3GGKBBXX:5:2206:13210:8066,J00121:27:H3GGKBBXX:5:1126:28168:28674,J00121:27:H3GGKBBXX:5:2106:14966:17438,J00121:27:H3GGKBBXX:5:1202:8795:8963,J00121:27:H3GGKBBXX:5:2227:12134:39717,J00121:27:H3GGKBBXX:5:1214:20750:47682,J00121:27:H3GGKBBXX:5:2116:26463:33949,J00121:27:H3GGKBBXX:5:2113:12652:2211,J00121:27:H3GGKBBXX:5:1102:9080:35409,J00121:27:H3GGKBBXX:5:2211:3346:5042,J00121:27:H3GGKBBXX:5:2120:9668:25070,J00121:27:H3GGKBBXX:5:1125:5548:40297,J00121:27:H3GGKBBXX:5:2225:12185:31013,J00121:27:H3GGKBBXX:5:1121:3508:48192,J00121:27:H3GGKBBXX:5:2213:24982:17421,J00121:27:H3GGKBBXX:5:2213:24911:17438,J00121:27:H3GGKBBXX:5:2115:22790:4585,J00121:27:H3GGKBBXX:5:1217:28392:19777,J00121:27:H3GGKBBXX:5:1225:15919:3934,J00121:27:H3GGKBBXX:5:2102:22942:27426;sequence=TATTCTCTTAATGATTTTATTTCTAAAAATTATTAAATTAAATACTTAAAAATCATTTTATTGAAAATATCAAGAA;start=274305;subtype=IES;support_ref=70;support_variant=38;type=IES;
scaffold51_15_with_IES	MILORD	internal_eliminated_sequence	274542	274569	.	.	.	ID=MILORD.15.274542.274569;Name=MILORD.15.274542.274569;bounded_by_ta=TRUE;common_boundary=None;end=274569;ies_id=IESPGM.PTET51.1.15.255517;ies_left_dist=-237;ies_min_dist=189;ies_right_dist=-189;junction_seq=tattcatatgagttcTAttaaatgagatgaaa;read_names=J00121:27:H3GGKBBXX:5:2207:21724:27109;sequence=TAAAATACAATTCAATTTTATTTGATAT;start=274542;subtype=MAC;support_ref=82;support_variant=1;type=CRYPTIC;
scaffold51_15_with_IES	MILORD	internal_eliminated_sequence	274547	274599	.	.	.	ID=MILORD.15.274547.274599;Name=MILORD.15.274547.274599;bounded_by_ta=TRUE;common_boundary=None;end=274599;ies_id=IESPGM.PTET51.1.15.255517;ies_left_dist=-242;ies_min_dist=219;ies_right_dist=-219;junction_seq=atatgagttctaaaaTAgaaattgttaaaata;read_names=J00121:27:H3GGKBBXX:5:2113:20283:32068,J00121:27:H3GGKBBXX:5:1208:7923:42407;sequence=TACAATTCAATTTTATTTGATATTATTAAATGAGATGAAATTTCATTAGAGTG;start=274547;subtype=MAC;support_ref=156;support_variant=2;type=CRYPTIC;
scaffold51_15_with_IES	MILORD	internal_eliminated_sequence	278663	278734	.	.	.	ID=MILORD.15.278663.278734;Name=MILORD.15.278663.278734;bounded_by_ta=TRUE;common_boundary=Both;end=278734;ies_id=IESPGM.PTET51.1.15.259799;ies_left_dist=0;ies_min_dist=0;ies_right_dist=0;junction_seq=attttttcttttttgTAtctgaagaacattta;read_names=J00121:27:H3GGKBBXX:5:2201:20841:20058,J00121:27:H3GGKBBXX:5:1126:18588:20867,J00121:27:H3GGKBBXX:5:1119:3660:41845,J00121:27:H3GGKBBXX:5:1213:18254:44834,J00121:27:H3GGKBBXX:5:2115:3955:32965,J00121:27:H3GGKBBXX:5:1216:14377:7029,J00121:27:H3GGKBBXX:5:2115:6725:23030,J00121:27:H3GGKBBXX:5:2220:28706:48350,J00121:27:H3GGKBBXX:5:2203:24840:24665,J00121:27:H3GGKBBXX:5:1202:21836:34899,J00121:27:H3GGKBBXX:5:1102:5690:2668,J00121:27:H3GGKBBXX:5:2208:7811:9754,J00121:27:H3GGKBBXX:5:1222:13291:46153,J00121:27:H3GGKBBXX:5:1218:5041:3090,J00121:27:H3GGKBBXX:5:1225:16396:21993,J00121:27:H3GGKBBXX:5:1109:6096:23417,J00121:27:H3GGKBBXX:5:1121:6390:35673,J00121:27:H3GGKBBXX:5:1223:6076:29079,J00121:27:H3GGKBBXX:5:1212:20009:29729,J00121:27:H3GGKBBXX:5:1212:14397:19970,J00121:27:H3GGKBBXX:5:1114:2615:23153,J00121:27:H3GGKBBXX:5:1206:26078:17350,J00121:27:H3GGKBBXX:5:1222:17665:25527,J00121:27:H3GGKBBXX:5:2211:5710:1297;sequence=TATTATCAATTATAAATTTATTAAATAATTATTTATAGTATATTGTGAATAATTACATATAGTTATTCACAA;start=278663;subtype=IES;support_ref=68;support_variant=24;type=IES;
scaffold51_15_with_IES	MILORD	internal_eliminated_sequence	278969	279038	.	.	.	ID=MILORD.15.278969.279038;Name=MILORD.15.278969.279038;bounded_by_ta=TRUE;common_boundary=Both;end=279038;ies_id=IESPGM.PTET51.1.15.260033;ies_left_dist=0;ies_min_dist=0;ies_right_dist=0;junction_seq=tggactttaaacaatTAtcaccaatgacatct;read_names=J00121:27:H3GGKBBXX:5:2226:10561:35866,J00121:27:H3GGKBBXX:5:1117:8623:44359,J00121:27:H3GGKBBXX:5:1128:23967:7328,J00121:27:H3GGKBBXX:5:2212:17980:4760,J00121:27:H3GGKBBXX:5:2212:23480:46293,J00121:27:H3GGKBBXX:5:2108:10653:7257,J00121:27:H3GGKBBXX:5:2126:23805:22309,J00121:27:H3GGKBBXX:5:1216:16173:4303,J00121:27:H3GGKBBXX:5:2218:5375:4585,J00121:27:H3GGKBBXX:5:1218:21795:45942,J00121:27:H3GGKBBXX:5:2212:24850:10088,J00121:27:H3GGKBBXX:5:2209:27580:35743,J00121:27:H3GGKBBXX:5:2211:12408:28938,J00121:27:H3GGKBBXX:5:2211:6532:47032,J00121:27:H3GGKBBXX:5:2113:27661:45168,J00121:27:H3GGKBBXX:5:1221:25895:37607,J00121:27:H3GGKBBXX:5:1217:28422:27461,J00121:27:H3GGKBBXX:5:2217:27174:6660,J00121:27:H3GGKBBXX:5:2202:21897:5499,J00121:27:H3GGKBBXX:5:1117:5396:43445,J00121:27:H3GGKBBXX:5:2221:9435:10739,J00121:27:H3GGKBBXX:5:1103:18071:4251,J00121:27:H3GGKBBXX:5:1101:20780:6519,J00121:27:H3GGKBBXX:5:2105:21795:2439,J00121:27:H3GGKBBXX:5:2109:30239:46258,J00121:27:H3GGKBBXX:5:2210:18812:32437,J00121:27:H3GGKBBXX:5:2104:5203:13113;sequence=TATACTTGATTAAGTTAGGTTATCCAATTAAAATTAATTATCTATTTAGATATATGAATGCAAATTACTG;start=278969;subtype=IES;support_ref=102;support_variant=27;type=IES;
scaffold51_15_with_IES	MILORD	internal_eliminated_sequence	280989	281032	.	.	.	ID=MILORD.15.280989.281032;Name=MILORD.15.280989.281032;bounded_by_ta=TRUE;common_boundary=Both;end=281032;ies_id=IESPGM.PTET51.1.15.261983;ies_left_dist=0;ies_min_dist=0;ies_right_dist=0;junction_seq=aataccctttcatttTAtctatcaatggcccc;read_names=J00121:27:H3GGKBBXX:5:1223:6776:21571,J00121:27:H3GGKBBXX:5:1125:11414:23311,J00121:27:H3GGKBBXX:5:2206:29356:39277,J00121:27:H3GGKBBXX:5:2218:23439:13974,J00121:27:H3GGKBBXX:5:1208:13941:27830,J00121:27:H3GGKBBXX:5:2116:10937:2334,J00121:27:H3GGKBBXX:5:2215:20050:31593,J00121:27:H3GGKBBXX:5:2212:23317:42073,J00121:27:H3GGKBBXX:5:1225:20446:15785,J00121:27:H3GGKBBXX:5:1103:11667:8664,J00121:27:H3GGKBBXX:5:1124:6837:41721,J00121:27:H3GGKBBXX:5:2222:22039:25931;sequence=TATAGTGATTTTGTCTACTTTATCTCAATAACTCTAATCAACAA;start=280989;subtype=IES;support_ref=117;support_variant=12;type=IES;
scaffold51_15_with_IES	MILORD	internal_eliminated_sequence	281962	282005	.	.	.	ID=MILORD.15.281962.282005;Name=MILORD.15.281962.282005;bounded_by_ta=TRUE;common_boundary=Both;end=282005;ies_id=IESPGM.PTET51.1.15.262912;ies_left_dist=0;ies_min_dist=0;ies_right_dist=0;junction_seq=tgagatcgaggattaTActtacatttgactcc;read_names=J00121:27:H3GGKBBXX:5:1114:18396:29501,J00121:27:H3GGKBBXX:5:2212:11566:4971,J00121:27:H3GGKBBXX:5:2219:30543:2615,J00121:27:H3GGKBBXX:5:2205:6725:41036,J00121:27:H3GGKBBXX:5:1127:9820:40280,J00121:27:H3GGKBBXX:5:1220:11586:2615,J00121:27:H3GGKBBXX:5:1203:27722:41335,J00121:27:H3GGKBBXX:5:1109:7811:33457,J00121:27:H3GGKBBXX:5:1102:10409:10844,J00121:27:H3GGKBBXX:5:2101:12682:31875,J00121:27:H3GGKBBXX:5:1207:23591:43849,J00121:27:H3GGKBBXX:5:2104:13108:4444,J00121:27:H3GGKBBXX:5:1206:10612:38697,J00121:27:H3GGKBBXX:5:2126:21968:20006,J00121:27:H3GGKBBXX:5:1219:16325:17438,J00121:27:H3GGKBBXX:5:2212:21044:27760,J00121:27:H3GGKBBXX:5:2220:10216:31998,J00121:27:H3GGKBBXX:5:1225:10896:20340,J00121:27:H3GGKBBXX:5:2223:25956:26142,J00121:27:H3GGKBBXX:5:1121:31253:48579,J00121:27:H3GGKBBXX:5:1224:22871:23962,J00121:27:H3GGKBBXX:5:1108:9151:19460,J00121:27:H3GGKBBXX:5:2202:5284:4813,J00121:27:H3GGKBBXX:5:1225:20151:3494,J00121:27:H3GGKBBXX:5:1221:26808:45379;sequence=TATAGTAGAATTCCTATAATTTCTATGATTTCATTAATGATCTA;start=281962;subtype=IES;support_ref=15;support_variant=25;type=IES;
scaffold51_15_with_IES	MILORD	internal_eliminated_sequence	283809	283816	.	.	.	ID=MILORD.15.283809.283816;Name=MILORD.15.283809.283816;bounded_by_ta=TRUE;common_boundary=None;end=283816;ies_id=IESPGM.PTET51.1.15.265090;ies_left_dist=375;ies_min_dist=375;ies_right_dist=393;junction_seq=gtaaccatctctatgTAttgccattatgtcta;read_names=J00121:27:H3GGKBBXX:5:1110:18132:9702;sequence=TAACAAAA;start=283809;subtype=MAC;support_ref=80;support_variant=1;type=CRYPTIC;
scaffold51_15_with_IES	MILORD	internal_eliminated_sequence	284184	284209	.	.	.	ID=MILORD.15.284184.284209;Name=MILORD.15.284184.284209;bounded_by_ta=TRUE;common_boundary=Both;end=284209;ies_id=IESPGM.PTET51.1.15.265090;ies_left_dist=0;ies_min_dist=0;ies_right_dist=0;junction_seq=tttaacaatgaggtgTActaatttccaagatt;read_names=J00121:27:H3GGKBBXX:5:1106:26606:40280,J00121:27:H3GGKBBXX:5:2104:19076:44394,J00121:27:H3GGKBBXX:5:2216:27397:25720,J00121:27:H3GGKBBXX:5:2202:6248:32297,J00121:27:H3GGKBBXX:5:1107:8258:1701,J00121:27:H3GGKBBXX:5:1108:14083:3283,J00121:27:H3GGKBBXX:5:1119:10226:5640,J00121:27:H3GGKBBXX:5:2110:27255:12075,J00121:27:H3GGKBBXX:5:2106:9881:13201,J00121:27:H3GGKBBXX:5:1112:23663:28850,J00121:27:H3GGKBBXX:5:1207:20506:26582,J00121:27:H3GGKBBXX:5:2101:7811:14396,J00121:27:H3GGKBBXX:5:2214:25033:40051,J00121:27:H3GGKBBXX:5:1213:16965:24349,J00121:27:H3GGKBBXX:5:1222:24322:22678,J00121:27:H3GGKBBXX:5:2114:4016:11653,J00121:27:H3GGKBBXX:5:1117:28422:30310,J00121:27:H3GGKBBXX:5:2120:18923:31259,J00121:27:H3GGKBBXX:5:1206:22952:45660,J00121:27:H3GGKBBXX:5:1220:28280:26934,J00121:27:H3GGKBBXX:5:1108:19451:27180,J00121:27:H3GGKBBXX:5:1221:8410:44974;sequence=TATACAAAGATCTTGTGACTTAATTG;start=284184;subtype=IES;support_ref=48;support_variant=22;type=IES;
scaffold51_15_with_IES	MILORD	internal_eliminated_sequence	284494	284562	.	.	.	ID=MILORD.15.284494.284562;Name=MILORD.15.284494.284562;bounded_by_ta=TRUE;common_boundary=Both;end=284562;ies_id=IESPGM.PTET51.1.15.265374;ies_left_dist=0;ies_min_dist=0;ies_right_dist=0;junction_seq=taggtctatttcttgTAcaatcttaggtttca;read_names=J00121:27:H3GGKBBXX:5:2206:15605:25017,J00121:27:H3GGKBBXX:5:2222:14732:35532,J00121:27:H3GGKBBXX:5:2211:9425:41317,J00121:27:H3GGKBBXX:5:2216:10013:20041,J00121:27:H3GGKBBXX:5:1207:2869:45889,J00121:27:H3GGKBBXX:5:2107:20496:9825,J00121:27:H3GGKBBXX:5:2116:17117:23804,J00121:27:H3GGKBBXX:5:1128:19674:48808,J00121:27:H3GGKBBXX:5:2206:15371:24929,J00121:27:H3GGKBBXX:5:2227:26819:8963,J00121:27:H3GGKBBXX:5:2103:5802:42741,J00121:27:H3GGKBBXX:5:2220:14651:31945,J00121:27:H3GGKBBXX:5:1210:26047:36745,J00121:27:H3GGKBBXX:5:1118:19887:46012,J00121:27:H3GGKBBXX:5:2118:4442:40455,J00121:27:H3GGKBBXX:5:2119:16589:24859,J00121:27:H3GGKBBXX:5:2215:10287:23751,J00121:27:H3GGKBBXX:5:2111:10734:35180,J00121:27:H3GGKBBXX:5:1219:26129:8506,J00121:27:H3GGKBBXX:5:1211:7943:2633,J00121:27:H3GGKBBXX:5:1226:29244:47278,J00121:27:H3GGKBBXX:5:2228:10805:36534,J00121:27:H3GGKBBXX:5:2206:3315:23030,J00121:27:H3GGKBBXX:5:1208:21582:40262,J00121:27:H3GGKBBXX:5:1107:10064:37712,J00121:27:H3GGKBBXX:5:1119:24058:48843,J00121:27:H3GGKBBXX:5:1106:13027:35778,J00121:27:H3GGKBBXX:5:1224:24606:12023,J00121:27:H3GGKBBXX:5:1109:19238:3283,J00121:27:H3GGKBBXX:5:2128:22191:28129,J00121:27:H3GGKBBXX:5:1216:25236:39805,J00121:27:H3GGKBBXX:5:2107:15554:36605,J00121:27:H3GGKBBXX:5:2227:26951:30820,J00121:27:H3GGKBBXX:5:1226:23805:48403,J00121:27:H3GGKBBXX:5:1207:30299:33035;sequence=TAGAGACAATCTAGATTAAAGTTTATTTAAGTAATCTCTAGGGATACATAAAAGTTTTGAATGTGAGTG;start=284494;subtype=IES;support_ref=68;support_variant=35;type=IES;
scaffold51_15_with_IES	MILORD	internal_eliminated_sequence	285007	285143	.	.	.	ID=MILORD.15.285007.285143;Name=MILORD.15.285007.285143;bounded_by_ta=TRUE;common_boundary=Both;end=285143;ies_id=IESPGM.PTET51.1.15.265818;ies_left_dist=0;ies_min_dist=0;ies_right_dist=0;junction_seq=tagccaaatgtaatgTAtcatcaaacacatga;read_names=J00121:27:H3GGKBBXX:5:2209:11201:2123,J00121:27:H3GGKBBXX:5:2205:19705:17210,J00121:27:H3GGKBBXX:5:1122:11129:21061,J00121:27:H3GGKBBXX:5:2215:19045:32877,J00121:27:H3GGKBBXX:5:1118:12408:24542,J00121:27:H3GGKBBXX:5:2118:24454:35251,J00121:27:H3GGKBBXX:5:2109:16051:42565,J00121:27:H3GGKBBXX:5:1108:14519:19056,J00121:27:H3GGKBBXX:5:2128:24627:34389,J00121:27:H3GGKBBXX:5:1128:9354:29729,J00121:27:H3GGKBBXX:5:1205:15331:28622,J00121:27:H3GGKBBXX:5:2201:12845:18405,J00121:27:H3GGKBBXX:5:2121:29427:29976,J00121:27:H3GGKBBXX:5:1120:17563:30485,J00121:27:H3GGKBBXX:5:1205:17046:15065,J00121:27:H3GGKBBXX:5:2228:5365:6958,J00121:27:H3GGKBBXX:5:1210:28879:15592,J00121:27:H3GGKBBXX:5:1124:27407:1050,J00121:27:H3GGKBBXX:5:2119:15412:20217,J00121:27:H3GGKBBXX:5:2109:25276:48386,J00121:27:H3GGKBBXX:5:1102:5122:30767,J00121:27:H3GGKBBXX:5:2115:25520:40965,J00121:27:H3GGKBBXX:5:2224:28767:16700,J00121:27:H3GGKBBXX:5:1225:16914:27004,J00121:27:H3GGKBBXX:5:2208:22008:31646,J00121:27:H3GGKBBXX:5:1110:16843:46786;sequence=TATTATAAAACTATATGAATTTGAAATTCTTTAAATTTGCATATTTTTATTTAATTCATTTAAAAATGATTAAAACCTTAAATAAATATTCAGTCTAAATCACTTAGGAGAATTCATCTAAAAAATTAAGTGGAGAA;start=285007;subtype=IES;support_ref=49;support_variant=26;type=IES;
scaffold51_15_with_IES	MILORD	internal_eliminated_sequence	286770	286878	.	.	.	ID=MILORD.15.286770.286878;Name=MILORD.15.286770.286878;bounded_by_ta=TRUE;common_boundary=Both;end=286878;ies_id=IESPGM.PTET51.1.15.267444;ies_left_dist=0;ies_min_dist=0;ies_right_dist=0;junction_seq=attctaaaaaaatatTAtcagatatgatatca;read_names=J00121:27:H3GGKBBXX:5:1224:17523:22819,J00121:27:H3GGKBBXX:5:2218:4361:12990,J00121:27:H3GGKBBXX:5:1201:32065:6941,J00121:27:H3GGKBBXX:5:1224:17492:22801,J00121:27:H3GGKBBXX:5:1106:24353:42952,J00121:27:H3GGKBBXX:5:1117:25337:28692,J00121:27:H3GGKBBXX:5:1116:1955:47542,J00121:27:H3GGKBBXX:5:1204:4320:42812,J00121:27:H3GGKBBXX:5:1112:12073:19707,J00121:27:H3GGKBBXX:5:2228:20892:17157,J00121:27:H3GGKBBXX:5:2218:15179:15100,J00121:27:H3GGKBBXX:5:1226:26707:44042,J00121:27:H3GGKBBXX:5:2218:19776:14730,J00121:27:H3GGKBBXX:5:2219:29843:3618,J00121:27:H3GGKBBXX:5:1110:16579:14783,J00121:27:H3GGKBBXX:5:1222:23602:11161,J00121:27:H3GGKBBXX:5:1215:25418:43322,J00121:27:H3GGKBBXX:5:1208:10886:34073,J00121:27:H3GGKBBXX:5:1127:14418:33580,J00121:27:H3GGKBBXX:5:2218:10916:33668,J00121:27:H3GGKBBXX:5:2116:23997:15680,J00121:27:H3GGKBBXX:5:2115:24048:13939,J00121:27:H3GGKBBXX:5:1112:26656:35374,J00121:27:H3GGKBBXX:5:2122:27833:36675,J00121:27:H3GGKBBXX:5:1117:26098:28745,J00121:27:H3GGKBBXX:5:1227:7507:7363,J00121:27:H3GGKBBXX:5:1105:21562:43040,J00121:27:H3GGKBBXX:5:2205:11201:48649,J00121:27:H3GGKBBXX:5:2217:19035:6202,J00121:27:H3GGKBBXX:5:2205:8278:26529,J00121:27:H3GGKBBXX:5:1220:25601:41423,J00121:27:H3GGKBBXX:5:1123:4269:36464,J00121:27:H3GGKBBXX:5:1116:18832:26916,J00121:27:H3GGKBBXX:5:2201:28645:34881,J00121:27:H3GGKBBXX:5:1101:22353:23874,J00121:27:H3GGKBBXX:5:1201:30807:18616,J00121:27:H3GGKBBXX:5:2108:6086:7117,J00121:27:H3GGKBBXX:5:1219:17523:25527,J00121:27:H3GGKBBXX:5:1110:4371:8576,J00121:27:H3GGKBBXX:5:2104:25317:22362,J00121:27:H3GGKBBXX:5:1218:25530:22450,J00121:27:H3GGKBBXX:5:2218:8775:14414,J00121:27:H3GGKBBXX:5:1227:26494:33440,J00121:27:H3GGKBBXX:5:2122:30269:1226;sequence=TACAGCAAATCAACTAAATTTCTCTCTATATTTTTGAATCTCCAAATAAATGAATTTAACAAAAATAATTGTATTAAAATTAAATTATCATCATTATCATTATCTATTG;start=286770;subtype=IES;support_ref=102;support_variant=44;type=IES;
scaffold51_15_with_IES	MILORD	internal_eliminated_sequence	287776	287801	.	.	.	ID=MILORD.15.287776.287801;Name=MILORD.15.287776.287801;bounded_by_ta=TRUE;common_boundary=Both;end=287801;ies_id=IESPGM.PTET51.1.15.268341;ies_left_dist=0;ies_min_dist=0;ies_right_dist=0;junction_seq=aagaacacaaaaaagTAattactactaagcaa;read_names=J00121:27:H3GGKBBXX:5:1213:4117:44570,J00121:27:H3GGKBBXX:5:2101:20253:4549,J00121:27:H3GGKBBXX:5:1225:11617:6079,J00121:27:H3GGKBBXX:5:2202:16569:46873,J00121:27:H3GGKBBXX:5:1112:31375:9297,J00121:27:H3GGKBBXX:5:2123:4513:3864,J00121:27:H3GGKBBXX:5:1104:15889:41932,J00121:27:H3GGKBBXX:5:2205:9922:4725,J00121:27:H3GGKBBXX:5:1106:13129:33563,J00121:27:H3GGKBBXX:5:2223:11525:43234,J00121:27:H3GGKBBXX:5:2218:16112:32121,J00121:27:H3GGKBBXX:5:1215:18568:22626,J00121:27:H3GGKBBXX:5:2108:21440:24015,J00121:27:H3GGKBBXX:5:2205:29386:11337,J00121:27:H3GGKBBXX:5:1204:11627:43902,J00121:27:H3GGKBBXX:5:1107:22090:27883,J00121:27:H3GGKBBXX:5:1105:19948:11970,J00121:27:H3GGKBBXX:5:1218:25398:16454,J00121:27:H3GGKBBXX:5:2218:31233:14291,J00121:27:H3GGKBBXX:5:2228:21887:23557,J00121:27:H3GGKBBXX:5:2201:21836:28076,J00121:27:H3GGKBBXX:5:1206:12794:17051,J00121:27:H3GGKBBXX:5:1206:15930:38732,J00121:27:H3GGKBBXX:5:1222:21531:23188,J00121:27:H3GGKBBXX:5:2225:5660:24665,J00121:27:H3GGKBBXX:5:1214:28869:3371,J00121:27:H3GGKBBXX:5:1125:14265:44324,J00121:27:H3GGKBBXX:5:2101:23551:19548,J00121:27:H3GGKBBXX:5:2205:9902:4655,J00121:27:H3GGKBBXX:5:1117:2006:23048,J00121:27:H3GGKBBXX:5:1207:14296:10299,J00121:27:H3GGKBBXX:5:2205:12012:42952,J00121:27:H3GGKBBXX:5:2218:13321:22327,J00121:27:H3GGKBBXX:5:2218:11282:34864,J00121:27:H3GGKBBXX:5:1113:11921:33897,J00121:27:H3GGKBBXX:5:2216:8420:38767,J00121:27:H3GGKBBXX:5:1205:8004:10299,J00121:27:H3GGKBBXX:5:2111:22039:9614,J00121:27:H3GGKBBXX:5:2201:15574:10159,J00121:27:H3GGKBBXX:5:1103:17076:19724;sequence=TATCAATAGTTTATTTATTGTAATTA;start=287776;subtype=IES;support_ref=81;support_variant=40;type=IES;
scaffold51_15_with_IES	MILORD	internal_eliminated_sequence	289803	289830	.	.	.	ID=MILORD.15.289803.289830;Name=MILORD.15.289803.289830;bounded_by_ta=TRUE;common_boundary=Both;end=289830;ies_id=IESPGM.PTET51.1.15.270342;ies_left_dist=0;ies_min_dist=0;ies_right_dist=0;junction_seq=cactttattctaaatTAgctttcttaggcttt;read_names=J00121:27:H3GGKBBXX:5:1120:13058:29255,J00121:27:H3GGKBBXX:5:1119:13078:16067,J00121:27:H3GGKBBXX:5:2121:22729:15592,J00121:27:H3GGKBBXX:5:2124:14296:19795,J00121:27:H3GGKBBXX:5:2222:22668:14643,J00121:27:H3GGKBBXX:5:1107:13920:37150,J00121:27:H3GGKBBXX:5:2207:24992:39277,J00121:27:H3GGKBBXX:5:2221:26646:20164,J00121:27:H3GGKBBXX:5:1123:24302:46205,J00121:27:H3GGKBBXX:5:1109:5974:9385,J00121:27:H3GGKBBXX:5:2215:6096:48175,J00121:27:H3GGKBBXX:5:1214:3823:14414,J00121:27:H3GGKBBXX:5:2204:16670:39734,J00121:27:H3GGKBBXX:5:2111:22617:33193,J00121:27:H3GGKBBXX:5:1120:7791:32332,J00121:27:H3GGKBBXX:5:2226:19461:17667,J00121:27:H3GGKBBXX:5:1228:5893:12163,J00121:27:H3GGKBBXX:5:2215:6106:44429,J00121:27:H3GGKBBXX:5:1214:18639:38046,J00121:27:H3GGKBBXX:5:1208:21988:41845,J00121:27:H3GGKBBXX:5:2101:20293:13412,J00121:27:H3GGKBBXX:5:1108:15442:31488,J00121:27:H3GGKBBXX:5:2228:21542:1824,J00121:27:H3GGKBBXX:5:2119:8237:26213,J00121:27:H3GGKBBXX:5:2106:13991:21799,J00121:27:H3GGKBBXX:5:2116:3468:41229,J00121:27:H3GGKBBXX:5:1217:28605:11179,J00121:27:H3GGKBBXX:5:2226:20040:14906,J00121:27:H3GGKBBXX:5:2101:19908:2264,J00121:27:H3GGKBBXX:5:2107:28848:43075,J00121:27:H3GGKBBXX:5:2219:23815:45467,J00121:27:H3GGKBBXX:5:2202:7141:8699,J00121:27:H3GGKBBXX:5:1113:5984:7082,J00121:27:H3GGKBBXX:5:2101:20101:13464,J00121:27:H3GGKBBXX:5:1216:17624:4075,J00121:27:H3GGKBBXX:5:2106:19999:40473,J00121:27:H3GGKBBXX:5:2105:10795:15557,J00121:27:H3GGKBBXX:5:1206:24008:13974,J00121:27:H3GGKBBXX:5:2204:14042:26107,J00121:27:H3GGKBBXX:5:1219:14215:15961,J00121:27:H3GGKBBXX:5:1116:24759:41440,J00121:27:H3GGKBBXX:5:2111:25641:46205,J00121:27:H3GGKBBXX:5:2110:17229:38908,J00121:27:H3GGKBBXX:5:1223:3802:48350,J00121:27:H3GGKBBXX:5:2108:15930:42354,J00121:27:H3GGKBBXX:5:1109:15240:4725,J00121:27:H3GGKBBXX:5:1116:15463:25122,J00121:27:H3GGKBBXX:5:1223:28706:34424,J00121:27:H3GGKBBXX:5:1113:4320:32086,J00121:27:H3GGKBBXX:5:2227:21663:6536;sequence=TATAGTAAAACAGATTTATTTCTTTCTA;start=289803;subtype=IES;support_ref=3;support_variant=50;type=IES;
scaffold51_15_with_IES	MILORD	internal_eliminated_sequence	290492	290520	.	.	.	ID=MILORD.15.290492.290520;Name=MILORD.15.290492.290520;bounded_by_ta=TRUE;common_boundary=Both;end=290520;ies_id=IESPGM.PTET51.1.15.271003;ies_left_dist=0;ies_min_dist=0;ies_right_dist=0;junction_seq=ttgaggtttatacttTAtatttatggcatcct;read_names=J00121:27:H3GGKBBXX:5:2206:9465:15469,J00121:27:H3GGKBBXX:5:2216:10622:48808,J00121:27:H3GGKBBXX:5:2102:8146:39910,J00121:27:H3GGKBBXX:5:1214:23673:16840,J00121:27:H3GGKBBXX:5:1228:31497:6871,J00121:27:H3GGKBBXX:5:2202:10287:27408,J00121:27:H3GGKBBXX:5:2111:19106:34213,J00121:27:H3GGKBBXX:5:2205:21917:1912,J00121:27:H3GGKBBXX:5:2114:26616:6712,J00121:27:H3GGKBBXX:5:2208:25946:13992,J00121:27:H3GGKBBXX:5:1126:9120:21272,J00121:27:H3GGKBBXX:5:2123:2463:48808,J00121:27:H3GGKBBXX:5:1212:6979:19144,J00121:27:H3GGKBBXX:5:1202:22668:45695,J00121:27:H3GGKBBXX:5:2111:5315:19390,J00121:27:H3GGKBBXX:5:2224:16001:16840,J00121:27:H3GGKBBXX:5:1122:13981:45097,J00121:27:H3GGKBBXX:5:1115:28747:2633,J00121:27:H3GGKBBXX:5:1123:10866:38468,J00121:27:H3GGKBBXX:5:1209:14560:28305,J00121:27:H3GGKBBXX:5:1210:21714:31031,J00121:27:H3GGKBBXX:5:1106:16620:27936,J00121:27:H3GGKBBXX:5:1221:9364:33686,J00121:27:H3GGKBBXX:5:2222:20141:44377,J00121:27:H3GGKBBXX:5:1120:15503:46750,J00121:27:H3GGKBBXX:5:2128:9343:8928,J00121:27:H3GGKBBXX:5:1116:23551:36991;sequence=TACAGGAAAATTATTTATTATACAACCTA;start=290492;subtype=IES;support_ref=18;support_variant=27;type=IES;
scaffold51_15_with_IES	MILORD	internal_eliminated_sequence	290626	290711	.	.	.	ID=MILORD.15.290626.290711;Name=MILORD.15.290626.290711;bounded_by_ta=TRUE;common_boundary=Both;end=290711;ies_id=IESPGM.PTET51.1.15.271108;ies_left_dist=0;ies_min_dist=0;ies_right_dist=0;junction_seq=ccctattaatattatTActcgtttcatgcaat;read_names=J00121:27:H3GGKBBXX:5:1217:17137:6712,J00121:27:H3GGKBBXX:5:1119:18751:2299,J00121:27:H3GGKBBXX:5:2213:25449:12814,J00121:27:H3GGKBBXX:5:2119:13819:15029,J00121:27:H3GGKBBXX:5:1227:18974:46117,J00121:27:H3GGKBBXX:5:1227:11525:18335,J00121:27:H3GGKBBXX:5:1107:17320:17896,J00121:27:H3GGKBBXX:5:2114:25631:43234,J00121:27:H3GGKBBXX:5:2101:18751:20375,J00121:27:H3GGKBBXX:5:1119:17492:3952,J00121:27:H3GGKBBXX:5:2205:2016:41493,J00121:27:H3GGKBBXX:5:1226:5193:26599,J00121:27:H3GGKBBXX:5:1119:9587:7205,J00121:27:H3GGKBBXX:5:1226:8166:11143,J00121:27:H3GGKBBXX:5:1114:25438:14414,J00121:27:H3GGKBBXX:5:1111:12398:7961,J00121:27:H3GGKBBXX:5:2205:19745:43128,J00121:27:H3GGKBBXX:5:2227:17371:5499,J00121:27:H3GGKBBXX:5:2222:12225:39734,J00121:27:H3GGKBBXX:5:2109:16183:18529,J00121:27:H3GGKBBXX:5:2204:15595:3407,J00121:27:H3GGKBBXX:5:2209:21379:26758,J00121:27:H3GGKBBXX:5:2128:27225:4532,J00121:27:H3GGKBBXX:5:1128:5061:18107,J00121:27:H3GGKBBXX:5:2210:12083:2141,J00121:27:H3GGKBBXX:5:1105:24434:37994,J00121:27:H3GGKBBXX:5:1216:21034:33404,J00121:27:H3GGKBBXX:5:1215:12743:47805,J00121:27:H3GGKBBXX:5:1127:4817:24437,J00121:27:H3GGKBBXX:5:2219:3620:4989,J00121:27:H3GGKBBXX:5:1219:13707:9561,J00121:27:H3GGKBBXX:5:1226:8136:11161,J00121:27:H3GGKBBXX:5:1219:10947:45572;sequence=TACAAATAAATAATTCAATTTTTATTATCCAATATTTTTTATAACAAATAAAACATCTTTAAATATTAAATTATAAGTATTACCTG;start=290626;subtype=IES;support_ref=12;support_variant=33;type=IES;
scaffold51_15_with_IES	MILORD	internal_eliminated_sequence	292030	292055	.	.	.	ID=MILORD.15.292030.292055;Name=MILORD.15.292030.292055;bounded_by_ta=TRUE;common_boundary=Both;end=292055;ies_id=IESPGM.PTET51.1.15.272426;ies_left_dist=0;ies_min_dist=0;ies_right_dist=0;junction_seq=aacaatttcttcaatTAtttctaattcaactt;read_names=J00121:27:H3GGKBBXX:5:2206:30919:22678,J00121:27:H3GGKBBXX:5:1109:4635:41282,J00121:27:H3GGKBBXX:5:2207:7710:41159,J00121:27:H3GGKBBXX:5:1206:22374:20990,J00121:27:H3GGKBBXX:5:1209:28219:30450,J00121:27:H3GGKBBXX:5:2126:17543:18353,J00121:27:H3GGKBBXX:5:1111:1468:29817,J00121:27:H3GGKBBXX:5:1128:16336:36587,J00121:27:H3GGKBBXX:5:1103:14620:13886,J00121:27:H3GGKBBXX:5:1116:23906:16049,J00121:27:H3GGKBBXX:5:2220:30868:22309,J00121:27:H3GGKBBXX:5:2202:4391:29008,J00121:27:H3GGKBBXX:5:1115:17026:11864,J00121:27:H3GGKBBXX:5:2102:7669:26670,J00121:27:H3GGKBBXX:5:2102:7608:26670,J00121:27:H3GGKBBXX:5:1217:14610:41159,J00121:27:H3GGKBBXX:5:1112:7578:21483,J00121:27:H3GGKBBXX:5:1125:22881:21799,J00121:27:H3GGKBBXX:5:2206:11708:44218,J00121:27:H3GGKBBXX:5:2203:26859:39031,J00121:27:H3GGKBBXX:5:1104:30137:20973,J00121:27:H3GGKBBXX:5:2111:14600:6501,J00121:27:H3GGKBBXX:5:1217:15980:11917,J00121:27:H3GGKBBXX:5:2120:27996:27953,J00121:27:H3GGKBBXX:5:2211:17624:48104,J00121:27:H3GGKBBXX:5:2111:8085:8998,J00121:27:H3GGKBBXX:5:1111:14286:39787,J00121:27:H3GGKBBXX:5:1108:2595:45309,J00121:27:H3GGKBBXX:5:2225:25581:24788,J00121:27:H3GGKBBXX:5:2201:6360:11214,J00121:27:H3GGKBBXX:5:1101:7669:2264,J00121:27:H3GGKBBXX:5:2224:10724:10686,J00121:27:H3GGKBBXX:5:1212:22049:5552,J00121:27:H3GGKBBXX:5:1227:27397:27162,J00121:27:H3GGKBBXX:5:2108:19248:12269,J00121:27:H3GGKBBXX:5:1126:17391:1490,J00121:27:H3GGKBBXX:5:1223:23297:31910,J00121:27:H3GGKBBXX:5:2120:3833:24489,J00121:27:H3GGKBBXX:5:2225:19157:18124,J00121:27:H3GGKBBXX:5:1205:29691:48579,J00121:27:H3GGKBBXX:5:2204:21836:29343,J00121:27:H3GGKBBXX:5:2118:24566:35022,J00121:27:H3GGKBBXX:5:2210:27884:35884,J00121:27:H3GGKBBXX:5:1220:6187:7609,J00121:27:H3GGKBBXX:5:2108:25327:37537,J00121:27:H3GGKBBXX:5:1218:6715:28428,J00121:27:H3GGKBBXX:5:1111:12195:13377,J00121:27:H3GGKBBXX:5:2215:15574:37238,J00121:27:H3GGKBBXX:5:1105:10338:39594,J00121:27:H3GGKBBXX:5:2107:14042:36622,J00121:27:H3GGKBBXX:5:2225:6553:39611,J00121:27:H3GGKBBXX:5:1105:5487:44552,J00121:27:H3GGKBBXX:5:1224:9404:1508,J00121:27:H3GGKBBXX:5:1222:20232:13306,J00121:27:H3GGKBBXX:5:1209:19096:10809,J00121:27:H3GGKBBXX:5:1117:1895:16524,J00121:27:H3GGKBBXX:5:1204:5061:32877,J00121:27:H3GGKBBXX:5:2227:16741:22309,J00121:27:H3GGKBBXX:5:1207:26179:36341,J00121:27:H3GGKBBXX:5:2212:1813:46873,J00121:27:H3GGKBBXX:5:2228:21115:11847,J00121:27:H3GGKBBXX:5:2227:22039:15346,J00121:27:H3GGKBBXX:5:2205:13890:36886;sequence=TATAATGCAACTTAATCAATTATCTA;start=292030;subtype=IES;support_ref=39;support_variant=63;type=IES;
scaffold51_15_with_IES	MILORD	internal_eliminated_sequence	292982	293009	.	.	.	ID=MILORD.15.292982.293009;Name=MILORD.15.292982.293009;bounded_by_ta=TRUE;common_boundary=None;end=293009;ies_id=IESPGM.PTET51.1.15.273899;ies_left_dist=547;ies_min_dist=547;ies_right_dist=696;junction_seq=ttaatctctcccttcTAatctaatttttcttc;read_names=J00121:27:H3GGKBBXX:5:1212:12469:39137;sequence=TACTCCTAGATTTTAGATAAATAACTAA;start=292982;subtype=MAC;support_ref=116;support_variant=1;type=CRYPTIC;
scaffold51_15_with_IES	MILORD	internal_eliminated_sequence	293144	293187	.	.	.	ID=MILORD.15.293144.293187;Name=MILORD.15.293144.293187;bounded_by_ta=TRUE;common_boundary=None;end=293187;ies_id=IESPGM.PTET51.1.15.273899;ies_left_dist=385;ies_min_dist=385;ies_right_dist=518;junction_seq=tcagccaatctctacTAatttgatcttgtgtt;read_names=J00121:27:H3GGKBBXX:5:1209:20050:27197,J00121:27:H3GGKBBXX:5:2121:30269:42759,J00121:27:H3GGKBBXX:5:2119:17300:24190;sequence=TAGAGTTAAACTTGTTATTTGAGGATGTCAATTTCATTTTGCTA;start=293144;subtype=MAC;support_ref=363;support_variant=3;type=CRYPTIC;
scaffold51_15_with_IES	MILORD	internal_eliminated_sequence	293503	293711	.	.	.	ID=MILORD.15.293503.293711;Name=MILORD.15.293503.293711;bounded_by_ta=TRUE;common_boundary=None;end=293711;ies_id=IESPGM.PTET51.1.15.273899;ies_left_dist=26;ies_min_dist=6;ies_right_dist=-6;junction_seq=tattaatatttatatTAacatattattctcaa;read_names=J00121:27:H3GGKBBXX:5:2212:10906:44271;sequence=TATTATTTCTGAAAAGTAAATATTAGTATACTCCTTCATCAAATAATTACGTAGATGAATTTAAGATTTATATACTAAGAATTCTAAATTAATAAATTTTTTGAGTATTGATAAATATAATTATTATACTAAGCAATAAATTTAAGATACAATTATAATTCTTAATTTGATAGAATAATAAAAACACATTTATTCAAACACTATAACTA;start=293503;subtype=EXTERNAL;support_ref=58;support_variant=1;type=ALTERNATIVE;
scaffold51_15_with_IES	MILORD	internal_eliminated_sequence	293503	293705	.	.	.	ID=MILORD.15.293503.293705;Name=MILORD.15.293503.293705;bounded_by_ta=TRUE;common_boundary=RIGHT;end=293705;ies_id=IESPGM.PTET51.1.15.273899;ies_left_dist=26;ies_min_dist=0;ies_right_dist=0;junction_seq=tattaatatttatatTAactataacatattat;read_names=J00121:27:H3GGKBBXX:5:1209:21521:38539;sequence=TATTATTTCTGAAAAGTAAATATTAGTATACTCCTTCATCAAATAATTACGTAGATGAATTTAAGATTTATATACTAAGAATTCTAAATTAATAAATTTTTTGAGTATTGATAAATATAATTATTATACTAAGCAATAAATTTAAGATACAATTATAATTCTTAATTTGATAGAATAATAAAAACACATTTATTCAAACACTA;start=293503;subtype=PARTIAL_EXTERNAL;support_ref=58;support_variant=1;type=ALTERNATIVE;
scaffold51_15_with_IES	MILORD	internal_eliminated_sequence	293529	293703	.	.	.	ID=MILORD.15.293529.293703;Name=MILORD.15.293529.293703;bounded_by_ta=TRUE;common_boundary=LEFT;end=293703;ies_id=IESPGM.PTET51.1.15.273899;ies_left_dist=0;ies_min_dist=0;ies_right_dist=2;junction_seq=aaaagtaaatattagTAtaactataacatatt;read_names=J00121:27:H3GGKBBXX:5:2209:8004:27672,J00121:27:H3GGKBBXX:5:1102:28584:39066,J00121:27:H3GGKBBXX:5:2216:13098:19126,J00121:27:H3GGKBBXX:5:1103:15818:37378;sequence=TATACTCCTTCATCAAATAATTACGTAGATGAATTTAAGATTTATATACTAAGAATTCTAAATTAATAAATTTTTTGAGTATTGATAAATATAATTATTATACTAAGCAATAAATTTAAGATACAATTATAATTCTTAATTTGATAGAATAATAAAAACACATTTATTCAAACAC;start=293529;subtype=PARTIAL_INTERNAL;support_ref=90;support_variant=4;type=ALTERNATIVE;
scaffold51_15_with_IES	MILORD	internal_eliminated_sequence	293529	293705	.	.	.	ID=MILORD.15.293529.293705;Name=MILORD.15.293529.293705;bounded_by_ta=TRUE;common_boundary=Both;end=293705;ies_id=IESPGM.PTET51.1.15.273899;ies_left_dist=0;ies_min_dist=0;ies_right_dist=0;junction_seq=aaaagtaaatattagTAactataacatattat;read_names=J00121:27:H3GGKBBXX:5:1126:20172:30995,J00121:27:H3GGKBBXX:5:2219:17158:23768,J00121:27:H3GGKBBXX:5:2122:23916:48737,J00121:27:H3GGKBBXX:5:1111:14032:36394,J00121:27:H3GGKBBXX:5:2224:7912:27619,J00121:27:H3GGKBBXX:5:2215:15950:6519,J00121:27:H3GGKBBXX:5:1228:13403:39453,J00121:27:H3GGKBBXX:5:1113:20496:13166,J00121:27:H3GGKBBXX:5:2108:13403:14097,J00121:27:H3GGKBBXX:5:2104:27478:25931,J00121:27:H3GGKBBXX:5:2214:19228:9350,J00121:27:H3GGKBBXX:5:1116:19867:20093,J00121:27:H3GGKBBXX:5:1219:10876:45695,J00121:27:H3GGKBBXX:5:1118:22983:39770,J00121:27:H3GGKBBXX:5:1215:17117:4251,J00121:27:H3GGKBBXX:5:1207:12002:5974,J00121:27:H3GGKBBXX:5:1104:17817:45555,J00121:27:H3GGKBBXX:5:2206:10693:47348,J00121:27:H3GGKBBXX:5:2104:3975:36376,J00121:27:H3GGKBBXX:5:2215:13291:10985,J00121:27:H3GGKBBXX:5:2223:4432:18951,J00121:27:H3GGKBBXX:5:2113:28787:15293,J00121:27:H3GGKBBXX:5:1215:17574:46891,J00121:27:H3GGKBBXX:5:1106:18142:15873,J00121:27:H3GGKBBXX:5:1106:11505:4796,J00121:27:H3GGKBBXX:5:1203:27712:19759,J00121:27:H3GGKBBXX:5:2222:4432:8857;sequence=TATACTCCTTCATCAAATAATTACGTAGATGAATTTAAGATTTATATACTAAGAATTCTAAATTAATAAATTTTTTGAGTATTGATAAATATAATTATTATACTAAGCAATAAATTTAAGATACAATTATAATTCTTAATTTGATAGAATAATAAAAACACATTTATTCAAACACTA;start=293529;subtype=IES;support_ref=90;support_variant=27;type=IES;
scaffold51_15_with_IES	MILORD	internal_eliminated_sequence	293529	293711	.	.	.	ID=MILORD.15.293529.293711;Name=MILORD.15.293529.293711;bounded_by_ta=TRUE;common_boundary=LEFT;end=293711;ies_id=IESPGM.PTET51.1.15.273899;ies_left_dist=0;ies_min_dist=0;ies_right_dist=-6;junction_seq=aaaagtaaatattagTAacatattattctcaa;read_names=J00121:27:H3GGKBBXX:5:2222:6055:6677,J00121:27:H3GGKBBXX:5:2211:17706:32209;sequence=TATACTCCTTCATCAAATAATTACGTAGATGAATTTAAGATTTATATACTAAGAATTCTAAATTAATAAATTTTTTGAGTATTGATAAATATAATTATTATACTAAGCAATAAATTTAAGATACAATTATAATTCTTAATTTGATAGAATAATAAAAACACATTTATTCAAACACTATAACTA;start=293529;subtype=PARTIAL_EXTERNAL;support_ref=90;support_variant=2;type=ALTERNATIVE;
scaffold51_15_with_IES	MILORD	internal_eliminated_sequence	293650	293705	.	.	.	ID=MILORD.15.293650.293705;Name=MILORD.15.293650.293705;bounded_by_ta=TRUE;common_boundary=RIGHT;end=293705;ies_id=IESPGM.PTET51.1.15.273899;ies_left_dist=-121;ies_min_dist=0;ies_right_dist=0;junction_seq=gcaataaatttaagaTAactataacatattat;read_names=J00121:27:H3GGKBBXX:5:1106:25469:29624,J00121:27:H3GGKBBXX:5:2218:7527:20480;sequence=TACAATTATAATTCTTAATTTGATAGAATAATAAAAACACATTTATTCAAACACTA;start=293650;subtype=PARTIAL_INTERNAL;support_ref=76;support_variant=2;type=ALTERNATIVE;
scaffold51_15_with_IES	MILORD	internal_eliminated_sequence	294488	294542	.	.	.	ID=MILORD.15.294488.294542;Name=MILORD.15.294488.294542;bounded_by_ta=TRUE;common_boundary=Both;end=294542;ies_id=IESPGM.PTET51.1.15.274681;ies_left_dist=0;ies_min_dist=0;ies_right_dist=0;junction_seq=atgcattatatgagaTAgcattttactattgt;read_names=J00121:27:H3GGKBBXX:5:2209:8146:37062,J00121:27:H3GGKBBXX:5:2216:22749:21817,J00121:27:H3GGKBBXX:5:1210:10947:30978,J00121:27:H3GGKBBXX:5:2110:14184:38275,J00121:27:H3GGKBBXX:5:1123:21876:48825,J00121:27:H3GGKBBXX:5:2205:27945:35075,J00121:27:H3GGKBBXX:5:2122:29701:10124,J00121:27:H3GGKBBXX:5:1204:20872:25527,J00121:27:H3GGKBBXX:5:1224:18345:36059,J00121:27:H3GGKBBXX:5:2206:9831:33897,J00121:27:H3GGKBBXX:5:1201:27123:14660,J00121:27:H3GGKBBXX:5:2226:17107:7961,J00121:27:H3GGKBBXX:5:2122:4898:18564,J00121:27:H3GGKBBXX:5:2111:28716:25263,J00121:27:H3GGKBBXX:5:1203:23713:15293,J00121:27:H3GGKBBXX:5:2228:5639:29800,J00121:27:H3GGKBBXX:5:2227:11129:33721,J00121:27:H3GGKBBXX:5:2119:14590:20973,J00121:27:H3GGKBBXX:5:2219:21014:34319,J00121:27:H3GGKBBXX:5:2101:8227:47295,J00121:27:H3GGKBBXX:5:2209:20172:13236,J00121:27:H3GGKBBXX:5:1221:8816:36429,J00121:27:H3GGKBBXX:5:2207:13362:46346,J00121:27:H3GGKBBXX:5:1201:18791:39858,J00121:27:H3GGKBBXX:5:2101:12550:16524,J00121:27:H3GGKBBXX:5:2222:8582:14291,J00121:27:H3GGKBBXX:5:2208:6461:37871,J00121:27:H3GGKBBXX:5:1204:18416:18142;sequence=TATGGTGCTTATAAAATTTAAATTAAAATATCAATACAAAGAAAAGGAGTTACTA;start=294488;subtype=IES;support_ref=86;support_variant=28;type=IES;
scaffold51_15_with_IES	MILORD	internal_eliminated_sequence	294988	295013	.	.	.	ID=MILORD.15.294988.295013;Name=MILORD.15.294988.295013;bounded_by_ta=TRUE;common_boundary=Both;end=295013;ies_id=IESPGM.PTET51.1.15.275126;ies_left_dist=0;ies_min_dist=0;ies_right_dist=0;junction_seq=cctttatatacagagTAgattaaactctggtt;read_names=J00121:27:H3GGKBBXX:5:1116:28605:42653,J00121:27:H3GGKBBXX:5:1215:14225:42390,J00121:27:H3GGKBBXX:5:1122:22120:38275,J00121:27:H3GGKBBXX:5:2216:27204:19126,J00121:27:H3GGKBBXX:5:2213:7578:42618,J00121:27:H3GGKBBXX:5:1224:11657:16911,J00121:27:H3GGKBBXX:5:2203:22069:18282,J00121:27:H3GGKBBXX:5:1108:25510:8523;sequence=TAAAGTTAAAATTCTCAATTTGATTG;start=294988;subtype=IES;support_ref=57;support_variant=8;type=IES;
scaffold51_15_with_IES	MILORD	internal_eliminated_sequence	296933	296986	.	.	.	ID=MILORD.15.296933.296986;Name=MILORD.15.296933.296986;bounded_by_ta=TRUE;common_boundary=Both;end=296986;ies_id=IESPGM.PTET51.1.15.277045;ies_left_dist=0;ies_min_dist=0;ies_right_dist=0;junction_seq=atcacaaagcactttTAttgccaaaattggaa;read_names=J00121:27:H3GGKBBXX:5:1101:17817:10880,J00121:27:H3GGKBBXX:5:2219:4645:3494,J00121:27:H3GGKBBXX:5:2108:13930:3196,J00121:27:H3GGKBBXX:5:1228:30137:16366,J00121:27:H3GGKBBXX:5:1227:4127:20814,J00121:27:H3GGKBBXX:5:1214:18040:31136,J00121:27:H3GGKBBXX:5:1221:20567:22749,J00121:27:H3GGKBBXX:5:2221:9191:45977,J00121:27:H3GGKBBXX:5:1220:9100:10440,J00121:27:H3GGKBBXX:5:2227:21816:2721,J00121:27:H3GGKBBXX:5:2109:22455:17192,J00121:27:H3GGKBBXX:5:2211:5325:42548,J00121:27:H3GGKBBXX:5:1227:14722:11952,J00121:27:H3GGKBBXX:5:1213:23175:26318,J00121:27:H3GGKBBXX:5:2221:4746:14256,J00121:27:H3GGKBBXX:5:1215:23043:47225,J00121:27:H3GGKBBXX:5:2222:5954:22643,J00121:27:H3GGKBBXX:5:2124:20780:42214,J00121:27:H3GGKBBXX:5:1227:14692:12005,J00121:27:H3GGKBBXX:5:1117:16396:19074,J00121:27:H3GGKBBXX:5:2216:28442:15856,J00121:27:H3GGKBBXX:5:1128:15158:33246,J00121:27:H3GGKBBXX:5:1203:7770:29554,J00121:27:H3GGKBBXX:5:1204:23500:27197,J00121:27:H3GGKBBXX:5:2109:2777:48298,J00121:27:H3GGKBBXX:5:2102:27986:39787,J00121:27:H3GGKBBXX:5:1221:5193:9965,J00121:27:H3GGKBBXX:5:1220:8694:12867,J00121:27:H3GGKBBXX:5:2114:19806:16858,J00121:27:H3GGKBBXX:5:1123:18507:28780,J00121:27:H3GGKBBXX:5:1223:18659:20639,J00121:27:H3GGKBBXX:5:2205:8592:30239,J00121:27:H3GGKBBXX:5:2223:22638:40614,J00121:27:H3GGKBBXX:5:1224:4401:45942,J00121:27:H3GGKBBXX:5:1203:14326:17597,J00121:27:H3GGKBBXX:5:1216:18974:13763,J00121:27:H3GGKBBXX:5:2124:27864:7820,J00121:27:H3GGKBBXX:5:1216:5304:15961,J00121:27:H3GGKBBXX:5:2211:27681:23223,J00121:27:H3GGKBBXX:5:2227:32167:7715,J00121:27:H3GGKBBXX:5:2115:24931:27320,J00121:27:H3GGKBBXX:5:2110:2849:1789,J00121:27:H3GGKBBXX:5:1107:13342:31611,J00121:27:H3GGKBBXX:5:2220:7770:7644;sequence=TATATTTGATAAATATAAGTTGTATTGAAATTACTCATTTTATTTTAACTACTA;start=296933;subtype=IES;support_ref=82;support_variant=44;type=IES;
scaffold51_15_with_IES	MILORD	internal_eliminated_sequence	302033	302110	.	.	.	ID=MILORD.15.302033.302110;Name=MILORD.15.302033.302110;bounded_by_ta=TRUE;common_boundary=Both;end=302110;ies_id=IESPGM.PTET51.1.15.282091;ies_left_dist=0;ies_min_dist=0;ies_right_dist=0;junction_seq=tattttggtatttatTAtatgaatatgaaata;read_names=J00121:27:H3GGKBBXX:5:2205:32431:29589,J00121:27:H3GGKBBXX:5:1219:20060:10299,J00121:27:H3GGKBBXX:5:2215:6766:24296,J00121:27:H3GGKBBXX:5:2102:6583:34108,J00121:27:H3GGKBBXX:5:2105:18497:5165,J00121:27:H3GGKBBXX:5:1115:18883:21236,J00121:27:H3GGKBBXX:5:2124:26159:3459,J00121:27:H3GGKBBXX:5:1205:20303:11495,J00121:27:H3GGKBBXX:5:1225:12895:23030,J00121:27:H3GGKBBXX:5:2104:23683:46961,J00121:27:H3GGKBBXX:5:2215:22962:28129,J00121:27:H3GGKBBXX:5:2126:19177:19460,J00121:27:H3GGKBBXX:5:1112:7243:2615,J00121:27:H3GGKBBXX:5:1116:4909:19109,J00121:27:H3GGKBBXX:5:1205:20293:8348,J00121:27:H3GGKBBXX:5:1117:6218:24648,J00121:27:H3GGKBBXX:5:1126:8948:15662,J00121:27:H3GGKBBXX:5:1227:15179:4971,J00121:27:H3GGKBBXX:5:1227:6563:3829,J00121:27:H3GGKBBXX:5:2220:7638:30591,J00121:27:H3GGKBBXX:5:1221:18436:14414,J00121:27:H3GGKBBXX:5:1105:27854:11390,J00121:27:H3GGKBBXX:5:2102:5994:28235,J00121:27:H3GGKBBXX:5:2205:27732:7627,J00121:27:H3GGKBBXX:5:1216:16843:45027,J00121:27:H3GGKBBXX:5:2123:24119:21201,J00121:27:H3GGKBBXX:5:2214:11505:5991,J00121:27:H3GGKBBXX:5:2218:23246:11882,J00121:27:H3GGKBBXX:5:1104:18000:1842,J00121:27:H3GGKBBXX:5:2218:11048:18634,J00121:27:H3GGKBBXX:5:2212:7882:9631,J00121:27:H3GGKBBXX:5:1123:20506:30415,J00121:27:H3GGKBBXX:5:1217:18375:46768,J00121:27:H3GGKBBXX:5:2110:28869:49159,J00121:27:H3GGKBBXX:5:2204:23957:46451,J00121:27:H3GGKBBXX:5:2222:7476:45326,J00121:27:H3GGKBBXX:5:1105:9049:28358,J00121:27:H3GGKBBXX:5:1222:3721:10827,J00121:27:H3GGKBBXX:5:1114:30299:44042,J00121:27:H3GGKBBXX:5:1117:23997:43708,J00121:27:H3GGKBBXX:5:2213:11931:21149,J00121:27:H3GGKBBXX:5:2222:14377:12374,J00121:27:H3GGKBBXX:5:1219:25672:19707,J00121:27:H3GGKBBXX:5:2223:29853:30222,J00121:27:H3GGKBBXX:5:1108:21684:27602,J00121:27:H3GGKBBXX:5:1214:20273:28956,J00121:27:H3GGKBBXX:5:2110:23186:39629,J00121:27:H3GGKBBXX:5:1223:11444:11688,J00121:27:H3GGKBBXX:5:2119:32329:12497,J00121:27:H3GGKBBXX:5:1207:12337:39576,J00121:27:H3GGKBBXX:5:1207:16995:6150,J00121:27:H3GGKBBXX:5:2202:18944:36007,J00121:27:H3GGKBBXX:5:2128:27214:21149,J00121:27:H3GGKBBXX:5:1225:10074:29395,J00121:27:H3GGKBBXX:5:2110:30218:9403,J00121:27:H3GGKBBXX:5:2216:9749:27109,J00121:27:H3GGKBBXX:5:1216:19096:29624,J00121:27:H3GGKBBXX:5:2126:19735:42231,J00121:27:H3GGKBBXX:5:2223:21166:26459,J00121:27:H3GGKBBXX:5:2124:21552:23892,J00121:27:H3GGKBBXX:5:1120:12885:29765,J00121:27:H3GGKBBXX:5:1104:15463:30538,J00121:27:H3GGKBBXX:5:1115:11799:43357,J00121:27:H3GGKBBXX:5:2222:19583:2017;sequence=TACAGATGTTTTTCATTGTATTTAAAGTTTTACTAAATCATTATTAACCATATGATATAAATAATTTAAAAATTGCTG;start=302033;subtype=IES;support_ref=6;support_variant=64;type=IES;
scaffold51_15_with_IES	MILORD	internal_eliminated_sequence	302262	302356	.	.	.	ID=MILORD.15.302262.302356;Name=MILORD.15.302262.302356;bounded_by_ta=TRUE;common_boundary=Both;end=302356;ies_id=IESPGM.PTET51.1.15.282242;ies_left_dist=0;ies_min_dist=0;ies_right_dist=0;junction_seq=gatatgatgattacaTAattatataatccaca;read_names=J00121:27:H3GGKBBXX:5:2202:22698:28094,J00121:27:H3GGKBBXX:5:1105:12205:13183,J00121:27:H3GGKBBXX:5:1221:14702:8717,J00121:27:H3GGKBBXX:5:1228:24799:38029,J00121:27:H3GGKBBXX:5:1214:26646:19636,J00121:27:H3GGKBBXX:5:2116:25550:38627,J00121:27:H3GGKBBXX:5:2214:9699:31875,J00121:27:H3GGKBBXX:5:1209:28980:28182,J00121:27:H3GGKBBXX:5:1121:19177:37114,J00121:27:H3GGKBBXX:5:2102:8460:4198,J00121:27:H3GGKBBXX:5:2201:8339:40561,J00121:27:H3GGKBBXX:5:2218:26281:46786,J00121:27:H3GGKBBXX:5:1211:25712:29026,J00121:27:H3GGKBBXX:5:2216:23236:23188,J00121:27:H3GGKBBXX:5:2201:8359:40561,J00121:27:H3GGKBBXX:5:1228:8704:46504,J00121:27:H3GGKBBXX:5:1120:13707:47295,J00121:27:H3GGKBBXX:5:2218:16782:17948,J00121:27:H3GGKBBXX:5:2104:26423:30855,J00121:27:H3GGKBBXX:5:1223:19309:19162,J00121:27:H3GGKBBXX:5:1217:10967:47612,J00121:27:H3GGKBBXX:5:2213:24799:43128,J00121:27:H3GGKBBXX:5:1124:10470:14572,J00121:27:H3GGKBBXX:5:1102:17919:4901,J00121:27:H3GGKBBXX:5:2102:31324:20920;sequence=TACAGTTTGGAAATTTCTTATTCAAACAAATTGCTATCAAAACTTATAAACAAAAAATATTACATGATTAAAATTAAACGATAAAAATAAAGCTG;start=302262;subtype=IES;support_ref=54;support_variant=25;type=IES;
scaffold51_15_with_IES	MILORD	internal_eliminated_sequence	303814	303841	.	.	.	ID=MILORD.15.303814.303841;Name=MILORD.15.303814.303841;bounded_by_ta=TRUE;common_boundary=Both;end=303841;ies_id=IESPGM.PTET51.1.15.283699;ies_left_dist=0;ies_min_dist=0;ies_right_dist=0;junction_seq=gagttgtttaaaaatTAacaatgttaggtcca;read_names=J00121:27:H3GGKBBXX:5:2119:11079:13588,J00121:27:H3GGKBBXX:5:2115:23551:14379,J00121:27:H3GGKBBXX:5:1220:12672:7169,J00121:27:H3GGKBBXX:5:2125:7344:43339,J00121:27:H3GGKBBXX:5:1214:8643:32648,J00121:27:H3GGKBBXX:5:1222:12966:21465,J00121:27:H3GGKBBXX:5:1101:11180:40983,J00121:27:H3GGKBBXX:5:2116:18933:8875,J00121:27:H3GGKBBXX:5:2113:26453:6712,J00121:27:H3GGKBBXX:5:1201:18223:18300,J00121:27:H3GGKBBXX:5:2209:7040:21957,J00121:27:H3GGKBBXX:5:2128:26149:4251,J00121:27:H3GGKBBXX:5:2224:30462:40350,J00121:27:H3GGKBBXX:5:1104:6116:25773,J00121:27:H3GGKBBXX:5:1227:21136:40789,J00121:27:H3GGKBBXX:5:2223:21460:39031,J00121:27:H3GGKBBXX:5:2111:20425:7064,J00121:27:H3GGKBBXX:5:2218:14448:29483;sequence=TATAGTAGGTGATCATTTATAACAACTA;start=303814;subtype=IES;support_ref=6;support_variant=18;type=IES;
scaffold51_15_with_IES	MILORD	internal_eliminated_sequence	303909	303937	.	.	.	ID=MILORD.15.303909.303937;Name=MILORD.15.303909.303937;bounded_by_ta=TRUE;common_boundary=Both;end=303937;ies_id=IESPGM.PTET51.1.15.283766;ies_left_dist=0;ies_min_dist=0;ies_right_dist=0;junction_seq=ttgcagaggtgagggTAccattttctcagaga;read_names=J00121:27:H3GGKBBXX:5:1207:22658:32314,J00121:27:H3GGKBBXX:5:2220:28290:33281,J00121:27:H3GGKBBXX:5:1114:11911:3459,J00121:27:H3GGKBBXX:5:1210:15057:15592,J00121:27:H3GGKBBXX:5:1117:16843:27549,J00121:27:H3GGKBBXX:5:1114:11921:22995,J00121:27:H3GGKBBXX:5:2219:18832:9825,J00121:27:H3GGKBBXX:5:2209:23328:48843,J00121:27:H3GGKBBXX:5:1225:15696:28446,J00121:27:H3GGKBBXX:5:2104:5487:4884,J00121:27:H3GGKBBXX:5:2221:20506:37167,J00121:27:H3GGKBBXX:5:1102:17076:34987,J00121:27:H3GGKBBXX:5:1112:7344:39014,J00121:27:H3GGKBBXX:5:1107:8115:20058;sequence=TATAATTACATAGATTGATTAATGGACTA;start=303909;subtype=IES;support_ref=0;support_variant=14;type=IES;
scaffold51_15_with_IES	MILORD	internal_eliminated_sequence	304449	304508	.	.	.	ID=MILORD.15.304449.304508;Name=MILORD.15.304449.304508;bounded_by_ta=TRUE;common_boundary=Both;end=304508;ies_id=IESPGM.PTET51.1.15.284277;ies_left_dist=0;ies_min_dist=0;ies_right_dist=0;junction_seq=caaaaatgtatttatTAtcaaattaaactaag;read_names=J00121:27:H3GGKBBXX:5:1110:20770:38082,J00121:27:H3GGKBBXX:5:2218:25033:43708,J00121:27:H3GGKBBXX:5:2105:20212:8066,J00121:27:H3GGKBBXX:5:1222:16863:41335,J00121:27:H3GGKBBXX:5:1115:14245:10317;sequence=TACACTTGAAATAACTAATTTAATGAATTATTTTAAACATTACTTTTATTTTAATTACTG;start=304449;subtype=IES;support_ref=6;support_variant=5;type=IES;
scaffold51_15_with_IES	MILORD	internal_eliminated_sequence	306368	306510	.	.	.	ID=MILORD.15.306368.306510;Name=MILORD.15.306368.306510;bounded_by_ta=TRUE;common_boundary=None;end=306510;ies_id=IESPGM.PTET51.1.15.286172;ies_left_dist=36;ies_min_dist=36;ies_right_dist=-48;junction_seq=tttttaggctccaaaTActacagtaaactaaa;read_names=J00121:27:H3GGKBBXX:5:2120:3447:21746,J00121:27:H3GGKBBXX:5:1128:25641:2738;sequence=TACAATTCAATTGATATAAATCCCTGTATATATATATATAGCTAATTTATCAGAGATTATAATTCCAAAAAAATAAAATATACTTTAAGCTTCTATATAACAATTAAAATTTATTATTAATTTTCAAGTATGTTAATTAACAA;start=306368;subtype=EXTERNAL;support_ref=41;support_variant=2;type=ALTERNATIVE;
scaffold51_15_with_IES	MILORD	internal_eliminated_sequence	306402	306462	.	.	.	ID=MILORD.15.306402.306462;Name=MILORD.15.306402.306462;bounded_by_ta=TRUE;common_boundary=RIGHT;end=306462;ies_id=IESPGM.PTET51.1.15.286172;ies_left_dist=2;ies_min_dist=0;ies_right_dist=0;junction_seq=atccctgtatatataTAtaacaattaaaattt;read_names=J00121:27:H3GGKBBXX:5:2215:27052:26705;sequence=TATATAGCTAATTTATCAGAGATTATAATTCCAAAAAAATAAAATATACTTTAAGCTTCTA;start=306402;subtype=PARTIAL_EXTERNAL;support_ref=6;support_variant=1;type=ALTERNATIVE;
scaffold51_15_with_IES	MILORD	internal_eliminated_sequence	306404	306462	.	.	.	ID=MILORD.15.306404.306462;Name=MILORD.15.306404.306462;bounded_by_ta=TRUE;common_boundary=Both;end=306462;ies_id=IESPGM.PTET51.1.15.286172;ies_left_dist=0;ies_min_dist=0;ies_right_dist=0;junction_seq=ccctgtatatatataTAtaacaattaaaattt;read_names=J00121:27:H3GGKBBXX:5:2128:22506:15873,J00121:27:H3GGKBBXX:5:2225:5396:28112,J00121:27:H3GGKBBXX:5:1103:10115:31681,J00121:27:H3GGKBBXX:5:2114:31984:3705,J00121:27:H3GGKBBXX:5:2209:11657:31505,J00121:27:H3GGKBBXX:5:2110:16904:44851,J00121:27:H3GGKBBXX:5:2109:12916:30556,J00121:27:H3GGKBBXX:5:1128:17949:10757,J00121:27:H3GGKBBXX:5:2217:16488:7802,J00121:27:H3GGKBBXX:5:1206:10206:9227,J00121:27:H3GGKBBXX:5:2227:14874:37044,J00121:27:H3GGKBBXX:5:1117:4756:27883,J00121:27:H3GGKBBXX:5:1226:25844:32244,J00121:27:H3GGKBBXX:5:1223:28879:47489,J00121:27:H3GGKBBXX:5:1107:31101:18177,J00121:27:H3GGKBBXX:5:1121:13200:42161,J00121:27:H3GGKBBXX:5:2125:32532:43374,J00121:27:H3GGKBBXX:5:2228:24211:30011,J00121:27:H3GGKBBXX:5:1117:24353:35813,J00121:27:H3GGKBBXX:5:1126:24931:1789,J00121:27:H3GGKBBXX:5:2216:4127:36816,J00121:27:H3GGKBBXX:5:2119:24454:6519,J00121:27:H3GGKBBXX:5:1222:18304:32719,J00121:27:H3GGKBBXX:5:2102:25063:30503,J00121:27:H3GGKBBXX:5:2219:27976:21201,J00121:27:H3GGKBBXX:5:2104:5030:21746,J00121:27:H3GGKBBXX:5:2223:18781:10264,J00121:27:H3GGKBBXX:5:1216:17452:38240,J00121:27:H3GGKBBXX:5:2217:27326:5446,J00121:27:H3GGKBBXX:5:1106:14681:33264,J00121:27:H3GGKBBXX:5:1106:12834:24612,J00121:27:H3GGKBBXX:5:2228:14793:1173,J00121:27:H3GGKBBXX:5:1223:29061:48579,J00121:27:H3GGKBBXX:5:2223:27032:4936,J00121:27:H3GGKBBXX:5:1204:5315:19496,J00121:27:H3GGKBBXX:5:2107:5355:43620,J00121:27:H3GGKBBXX:5:1119:12794:1930;sequence=TATAGCTAATTTATCAGAGATTATAATTCCAAAAAAATAAAATATACTTTAAGCTTCTA;start=306404;subtype=IES;support_ref=6;support_variant=37;type=IES;
scaffold51_15_with_IES	MILORD	internal_eliminated_sequence	306404	306460	.	.	.	ID=MILORD.15.306404.306460;Name=MILORD.15.306404.306460;bounded_by_ta=TRUE;common_boundary=LEFT;end=306460;ies_id=IESPGM.PTET51.1.15.286172;ies_left_dist=0;ies_min_dist=0;ies_right_dist=2;junction_seq=ccctgtatatatataTAtataacaattaaaat;read_names=J00121:27:H3GGKBBXX:5:2207:22993:22239,J00121:27:H3GGKBBXX:5:1101:21004:26881;sequence=TATAGCTAATTTATCAGAGATTATAATTCCAAAAAAATAAAATATACTTTAAGCTTC;start=306404;subtype=PARTIAL_INTERNAL;support_ref=6;support_variant=2;type=ALTERNATIVE;
scaffold51_15_with_IES	MILORD	internal_eliminated_sequence	306404	306447	.	.	.	ID=MILORD.15.306404.306447;Name=MILORD.15.306404.306447;bounded_by_ta=TRUE;common_boundary=LEFT;end=306447;ies_id=IESPGM.PTET51.1.15.286172;ies_left_dist=0;ies_min_dist=0;ies_right_dist=15;junction_seq=ccctgtatatatataTActttaagcttctata;read_names=J00121:27:H3GGKBBXX:5:2109:6776:18546,J00121:27:H3GGKBBXX:5:2201:29325:13834,J00121:27:H3GGKBBXX:5:1207:19898:42900,J00121:27:H3GGKBBXX:5:2120:28737:11548,J00121:27:H3GGKBBXX:5:2121:7334:41387,J00121:27:H3GGKBBXX:5:2212:18974:1631,J00121:27:H3GGKBBXX:5:1108:30249:10159,J00121:27:H3GGKBBXX:5:2212:19004:1648,J00121:27:H3GGKBBXX:5:1215:15747:24736,J00121:27:H3GGKBBXX:5:1127:11637:41528,J00121:27:H3GGKBBXX:5:1116:4624:27971,J00121:27:H3GGKBBXX:5:1125:30543:11161,J00121:27:H3GGKBBXX:5:1115:5122:1859,J00121:27:H3GGKBBXX:5:1107:7943:32244;sequence=TATAGCTAATTTATCAGAGATTATAATTCCAAAAAAATAAAATA;start=306404;subtype=PARTIAL_INTERNAL;support_ref=6;support_variant=14;type=ALTERNATIVE;
scaffold51_15_with_IES	MILORD	internal_eliminated_sequence	306860	306885	.	.	.	ID=MILORD.15.306860.306885;Name=MILORD.15.306860.306885;bounded_by_ta=TRUE;common_boundary=Both;end=306885;ies_id=IESPGM.PTET51.1.15.286569;ies_left_dist=0;ies_min_dist=0;ies_right_dist=0;junction_seq=aacgccaaataataaTAttataaaaacaaata;read_names=J00121:27:H3GGKBBXX:5:1107:20750:9526,J00121:27:H3GGKBBXX:5:2210:2747:40684,J00121:27:H3GGKBBXX:5:1215:5071:33141,J00121:27:H3GGKBBXX:5:2120:8329:21799,J00121:27:H3GGKBBXX:5:1220:7182:12814,J00121:27:H3GGKBBXX:5:2107:9557:43867,J00121:27:H3GGKBBXX:5:1203:13149:4514,J00121:27:H3GGKBBXX:5:1217:9851:5341,J00121:27:H3GGKBBXX:5:2114:17056:7134,J00121:27:H3GGKBBXX:5:1106:28168:7890,J00121:27:H3GGKBBXX:5:1209:16752:19795,J00121:27:H3GGKBBXX:5:1221:24109:36376,J00121:27:H3GGKBBXX:5:1221:19431:30274,J00121:27:H3GGKBBXX:5:2226:10774:8875,J00121:27:H3GGKBBXX:5:1214:18446:44429,J00121:27:H3GGKBBXX:5:1208:12317:48614,J00121:27:H3GGKBBXX:5:1223:11738:41634,J00121:27:H3GGKBBXX:5:2113:4970:16928,J00121:27:H3GGKBBXX:5:1214:21207:46153,J00121:27:H3GGKBBXX:5:2202:16244:22889,J00121:27:H3GGKBBXX:5:2104:31588:10018,J00121:27:H3GGKBBXX:5:1126:14651:22168,J00121:27:H3GGKBBXX:5:1217:23612:22010,J00121:27:H3GGKBBXX:5:1219:21511:22555,J00121:27:H3GGKBBXX:5:2202:8481:35040,J00121:27:H3GGKBBXX:5:2117:12469:4884,J00121:27:H3GGKBBXX:5:2208:22221:42601,J00121:27:H3GGKBBXX:5:2117:9587:19408,J00121:27:H3GGKBBXX:5:1102:21937:20304,J00121:27:H3GGKBBXX:5:2120:17178:5763,J00121:27:H3GGKBBXX:5:2109:11099:19496,J00121:27:H3GGKBBXX:5:2109:13362:17333;sequence=TATGGTTAAGTGGTTTAAAACTATTA;start=306860;subtype=IES;support_ref=105;support_variant=32;type=IES;
scaffold51_15_with_IES	MILORD	internal_eliminated_sequence	306860	306946	.	.	.	ID=MILORD.15.306860.306946;Name=MILORD.15.306860.306946;bounded_by_ta=TRUE;common_boundary=LEFT;end=306946;ies_id=IESPGM.PTET51.1.15.286569;ies_left_dist=0;ies_min_dist=0;ies_right_dist=-61;junction_seq=aacgccaaataataaTAaaaaattagacacac;read_names=J00121:27:H3GGKBBXX:5:2206:14062:46258;sequence=TATGGTTAAGTGGTTTAAAACTATTATATTATAAAAACAAATAAAATTGGAATTAATGAATGTCAGCAAAGAGTTGCAAATTTACTG;start=306860;subtype=PARTIAL_EXTERNAL;support_ref=35;support_variant=1;type=ALTERNATIVE;
scaffold51_15_with_IES	MILORD	internal_eliminated_sequence	307328	307355	.	.	.	ID=MILORD.15.307328.307355;Name=MILORD.15.307328.307355;bounded_by_ta=TRUE;common_boundary=None;end=307355;ies_id=IESPGM.PTET51.1.15.286569;ies_left_dist=-468;ies_min_dist=468;ies_right_dist=-470;junction_seq=atatatttatatcatTAcaagtcaaaaatgat;read_names=J00121:27:H3GGKBBXX:5:1219:14377:34776,J00121:27:H3GGKBBXX:5:1204:28371:32121,J00121:27:H3GGKBBXX:5:2218:14438:8189;sequence=TATAAATAATACTCAGGTGTTTTCTTAA;start=307328;subtype=MAC;support_ref=224;support_variant=3;type=CRYPTIC;
scaffold51_15_with_IES	MILORD	internal_eliminated_sequence	308496	308587	.	.	.	ID=MILORD.15.308496.308587;Name=MILORD.15.308496.308587;bounded_by_ta=TRUE;common_boundary=Both;end=308587;ies_id=IESPGM.PTET51.1.15.288179;ies_left_dist=0;ies_min_dist=0;ies_right_dist=0;junction_seq=tgcctgttgactatgTAtcagactttatttta;read_names=J00121:27:H3GGKBBXX:5:2126:29396:42056,J00121:27:H3GGKBBXX:5:2228:29518:42864,J00121:27:H3GGKBBXX:5:2120:11962:40262,J00121:27:H3GGKBBXX:5:1203:14925:11179,J00121:27:H3GGKBBXX:5:1123:8968:39928,J00121:27:H3GGKBBXX:5:2114:24241:9209,J00121:27:H3GGKBBXX:5:2201:29386:48052,J00121:27:H3GGKBBXX:5:2119:23551:20217,J00121:27:H3GGKBBXX:5:2105:24058:45115,J00121:27:H3GGKBBXX:5:1201:12236:15873,J00121:27:H3GGKBBXX:5:1101:29092:25562,J00121:27:H3GGKBBXX:5:1127:29153:43075,J00121:27:H3GGKBBXX:5:1211:24748:22995,J00121:27:H3GGKBBXX:5:2227:11728:14291,J00121:27:H3GGKBBXX:5:1126:28838:32121,J00121:27:H3GGKBBXX:5:1125:7456:21588,J00121:27:H3GGKBBXX:5:2206:5081:48913,J00121:27:H3GGKBBXX:5:1218:17452:36095,J00121:27:H3GGKBBXX:5:2201:26839:6783,J00121:27:H3GGKBBXX:5:2227:7892:46258,J00121:27:H3GGKBBXX:5:1219:22607:7539,J00121:27:H3GGKBBXX:5:1227:24068:17210,J00121:27:H3GGKBBXX:5:1119:21988:19724,J00121:27:H3GGKBBXX:5:1214:16559:9754,J00121:27:H3GGKBBXX:5:1223:11586:20480,J00121:27:H3GGKBBXX:5:2201:27214:18757,J00121:27:H3GGKBBXX:5:1122:24708:45924,J00121:27:H3GGKBBXX:5:2102:17381:26687,J00121:27:H3GGKBBXX:5:2212:24769:28516,J00121:27:H3GGKBBXX:5:1222:4777:32173,J00121:27:H3GGKBBXX:5:1121:7212:47014,J00121:27:H3GGKBBXX:5:2215:7912:4549;sequence=TATAGAAGAGCACTGCATTTTTGTGGAAACTTATATGTTAAATATCAATAATTATAATTTTTCAATGAAAAATAGATAAAATAAAACTACTA;start=308496;subtype=IES;support_ref=58;support_variant=32;type=IES;
scaffold51_15_with_IES	MILORD	internal_eliminated_sequence	309821	309847	.	.	.	ID=MILORD.15.309821.309847;Name=MILORD.15.309821.309847;bounded_by_ta=TRUE;common_boundary=Both;end=309847;ies_id=IESPGM.PTET51.1.15.289412;ies_left_dist=0;ies_min_dist=0;ies_right_dist=0;junction_seq=tgaagggacaagatcTAggactggaaaaacct;read_names=J00121:27:H3GGKBBXX:5:1212:19735:13394,J00121:27:H3GGKBBXX:5:2215:1783:36552,J00121:27:H3GGKBBXX:5:2117:19451:30978,J00121:27:H3GGKBBXX:5:1217:8491:46381,J00121:27:H3GGKBBXX:5:1111:27306:45396,J00121:27:H3GGKBBXX:5:2201:20019:24683,J00121:27:H3GGKBBXX:5:2213:10744:30099,J00121:27:H3GGKBBXX:5:1116:23419:43620,J00121:27:H3GGKBBXX:5:1114:7415:15258,J00121:27:H3GGKBBXX:5:1201:26382:23681,J00121:27:H3GGKBBXX:5:2119:18609:5499,J00121:27:H3GGKBBXX:5:2101:5457:4409,J00121:27:H3GGKBBXX:5:1212:19816:13429,J00121:27:H3GGKBBXX:5:2219:23429:37027,J00121:27:H3GGKBBXX:5:2216:14235:13886,J00121:27:H3GGKBBXX:5:1207:9211:38873,J00121:27:H3GGKBBXX:5:1208:2970:36534,J00121:27:H3GGKBBXX:5:1105:24434:39858,J00121:27:H3GGKBBXX:5:1204:23886:44640,J00121:27:H3GGKBBXX:5:2110:16752:38996,J00121:27:H3GGKBBXX:5:2228:8166:1613,J00121:27:H3GGKBBXX:5:1114:12804:43726,J00121:27:H3GGKBBXX:5:1118:17482:36183,J00121:27:H3GGKBBXX:5:2211:26494:30767,J00121:27:H3GGKBBXX:5:2221:4016:24032,J00121:27:H3GGKBBXX:5:1222:10155:24015,J00121:27:H3GGKBBXX:5:2213:25652:42073,J00121:27:H3GGKBBXX:5:1108:20263:10440,J00121:27:H3GGKBBXX:5:2123:26808:23259,J00121:27:H3GGKBBXX:5:2115:19147:43075,J00121:27:H3GGKBBXX:5:1224:24038:42513,J00121:27:H3GGKBBXX:5:2118:17594:1455,J00121:27:H3GGKBBXX:5:1124:5426:10721,J00121:27:H3GGKBBXX:5:1203:5183:13746,J00121:27:H3GGKBBXX:5:2226:14854:36798,J00121:27:H3GGKBBXX:5:2214:26169:12937,J00121:27:H3GGKBBXX:5:2201:4005:22186,J00121:27:H3GGKBBXX:5:1113:16863:39752,J00121:27:H3GGKBBXX:5:1203:2615:6695,J00121:27:H3GGKBBXX:5:1118:20831:43181,J00121:27:H3GGKBBXX:5:1128:24292:21957,J00121:27:H3GGKBBXX:5:2209:7172:38820,J00121:27:H3GGKBBXX:5:2205:6319:10757,J00121:27:H3GGKBBXX:5:1118:16092:43198;sequence=TATAGTAATCATTTATTTATTTAACTA;start=309821;subtype=IES;support_ref=9;support_variant=44;type=IES;
scaffold51_15_with_IES	MILORD	internal_eliminated_sequence	312467	312495	.	.	.	ID=MILORD.15.312467.312495;Name=MILORD.15.312467.312495;bounded_by_ta=TRUE;common_boundary=None;end=312495;ies_id=IESPGM.PTET51.1.15.292997;ies_left_dist=966;ies_min_dist=964;ies_right_dist=964;junction_seq=tctaaaaccaagcatTAttgatatatcaatat;read_names=J00121:27:H3GGKBBXX:5:2112:16640:44886;sequence=TATTGATGAAACTACAACTAATATAGCCA;start=312467;subtype=MAC;support_ref=132;support_variant=1;type=CRYPTIC;
scaffold51_15_with_IES	MILORD	internal_eliminated_sequence	313433	313459	.	.	.	ID=MILORD.15.313433.313459;Name=MILORD.15.313433.313459;bounded_by_ta=TRUE;common_boundary=Both;end=313459;ies_id=IESPGM.PTET51.1.15.292997;ies_left_dist=0;ies_min_dist=0;ies_right_dist=0;junction_seq=atttatttcttctatTAgttgataaagaaagt;read_names=J00121:27:H3GGKBBXX:5:1107:3934:18616,J00121:27:H3GGKBBXX:5:2219:30584:42143,J00121:27:H3GGKBBXX:5:2101:31061:11319,J00121:27:H3GGKBBXX:5:1204:4036:26002,J00121:27:H3GGKBBXX:5:1107:24180:31716,J00121:27:H3GGKBBXX:5:1206:9191:13623,J00121:27:H3GGKBBXX:5:1103:26463:39436,J00121:27:H3GGKBBXX:5:1216:17492:30679,J00121:27:H3GGKBBXX:5:1213:19096:45871,J00121:27:H3GGKBBXX:5:2226:20943:18511,J00121:27:H3GGKBBXX:5:1226:31923:34512,J00121:27:H3GGKBBXX:5:2126:15818:47647,J00121:27:H3GGKBBXX:5:1111:1996:30943,J00121:27:H3GGKBBXX:5:2115:10155:30169,J00121:27:H3GGKBBXX:5:2118:14448:44042,J00121:27:H3GGKBBXX:5:1209:5315:46539,J00121:27:H3GGKBBXX:5:2228:23175:41968,J00121:27:H3GGKBBXX:5:1125:28564:8400,J00121:27:H3GGKBBXX:5:1101:27712:32912,J00121:27:H3GGKBBXX:5:2220:3549:48685,J00121:27:H3GGKBBXX:5:1207:14620:27180,J00121:27:H3GGKBBXX:5:2113:24850:5517,J00121:27:H3GGKBBXX:5:1212:18903:7697,J00121:27:H3GGKBBXX:5:1212:18355:40016,J00121:27:H3GGKBBXX:5:2213:5660:30222,J00121:27:H3GGKBBXX:5:2113:18477:31611,J00121:27:H3GGKBBXX:5:1216:10551:9473,J00121:27:H3GGKBBXX:5:1124:3965:48386,J00121:27:H3GGKBBXX:5:1212:14001:28885,J00121:27:H3GGKBBXX:5:2220:3437:17931,J00121:27:H3GGKBBXX:5:1209:6045:45871,J00121:27:H3GGKBBXX:5:2227:28016:29360,J00121:27:H3GGKBBXX:5:1126:15473:17896,J00121:27:H3GGKBBXX:5:2125:13646:48280,J00121:27:H3GGKBBXX:5:1217:6279:29606,J00121:27:H3GGKBBXX:5:2119:26118:8418,J00121:27:H3GGKBBXX:5:1110:16772:9104,J00121:27:H3GGKBBXX:5:2216:3914:38170,J00121:27:H3GGKBBXX:5:1107:19796:28094,J00121:27:H3GGKBBXX:5:1216:10825:9385,J00121:27:H3GGKBBXX:5:2112:3589:30855,J00121:27:H3GGKBBXX:5:2104:29264:17104,J00121:27:H3GGKBBXX:5:2212:7669:17315,J00121:27:H3GGKBBXX:5:1124:21653:40983,J00121:27:H3GGKBBXX:5:1116:9019:13500,J00121:27:H3GGKBBXX:5:1127:17807:28200,J00121:27:H3GGKBBXX:5:1223:19258:19355,J00121:27:H3GGKBBXX:5:1116:17198:47471,J00121:27:H3GGKBBXX:5:1226:5720:41968,J00121:27:H3GGKBBXX:5:1114:4523:27197,J00121:27:H3GGKBBXX:5:1108:11109:28938,J00121:27:H3GGKBBXX:5:1220:21927:21588,J00121:27:H3GGKBBXX:5:2203:7852:43058,J00121:27:H3GGKBBXX:5:2102:13555:8523,J00121:27:H3GGKBBXX:5:2216:29325:13658,J00121:27:H3GGKBBXX:5:1206:13687:12269,J00121:27:H3GGKBBXX:5:2216:16437:30749,J00121:27:H3GGKBBXX:5:2205:26392:45256,J00121:27:H3GGKBBXX:5:1218:4432:29184,J00121:27:H3GGKBBXX:5:2215:20669:23557,J00121:27:H3GGKBBXX:5:1218:3092:34706,J00121:27:H3GGKBBXX:5:2213:24312:10387,J00121:27:H3GGKBBXX:5:1113:17624:21658,J00121:27:H3GGKBBXX:5:1116:17482:21658,J00121:27:H3GGKBBXX:5:2210:11637:16418,J00121:27:H3GGKBBXX:5:1106:7567:36622,J00121:27:H3GGKBBXX:5:1101:19695:30591,J00121:27:H3GGKBBXX:5:2110:29264:34618,J00121:27:H3GGKBBXX:5:2224:9465:11706,J00121:27:H3GGKBBXX:5:1105:16366:11882;sequence=TATAATTAAGATAATTTCATTTTTTTA;start=313433;subtype=IES;support_ref=0;support_variant=70;type=IES;
scaffold51_15_with_IES	MILORD	internal_eliminated_sequence	315826	315851	.	.	.	ID=MILORD.15.315826.315851;Name=MILORD.15.315826.315851;bounded_by_ta=TRUE;common_boundary=Both;end=315851;ies_id=IESPGM.PTET51.1.15.295363;ies_left_dist=0;ies_min_dist=0;ies_right_dist=0;junction_seq=gattttttgttctgtTActtctgcttgttctt;read_names=J00121:27:H3GGKBBXX:5:2217:18375:38011,J00121:27:H3GGKBBXX:5:2102:31456:10458,J00121:27:H3GGKBBXX:5:2203:4675:34143,J00121:27:H3GGKBBXX:5:1222:12337:28287,J00121:27:H3GGKBBXX:5:2121:30868:13763,J00121:27:H3GGKBBXX:5:2118:27722:44042,J00121:27:H3GGKBBXX:5:2216:28077:19232,J00121:27:H3GGKBBXX:5:1116:6471:15065,J00121:27:H3GGKBBXX:5:1218:28442:15574,J00121:27:H3GGKBBXX:5:2218:31842:43972,J00121:27:H3GGKBBXX:5:2107:5528:39734,J00121:27:H3GGKBBXX:5:1111:20415:16049,J00121:27:H3GGKBBXX:5:2224:5994:13183,J00121:27:H3GGKBBXX:5:2224:6492:35286,J00121:27:H3GGKBBXX:5:1213:16934:48632,J00121:27:H3GGKBBXX:5:2109:30411:6466,J00121:27:H3GGKBBXX:5:1203:23845:22590,J00121:27:H3GGKBBXX:5:1215:6147:37326,J00121:27:H3GGKBBXX:5:1128:11312:42442,J00121:27:H3GGKBBXX:5:1205:11718:20885,J00121:27:H3GGKBBXX:5:2207:24667:19302,J00121:27:H3GGKBBXX:5:2203:5426:10616,J00121:27:H3GGKBBXX:5:2202:8004:19302,J00121:27:H3GGKBBXX:5:2113:28838:7890,J00121:27:H3GGKBBXX:5:1116:25733:6097,J00121:27:H3GGKBBXX:5:2209:25976:45273,J00121:27:H3GGKBBXX:5:2205:21684:29466,J00121:27:H3GGKBBXX:5:1105:25631:29518,J00121:27:H3GGKBBXX:5:1215:8146:18282,J00121:27:H3GGKBBXX:5:2103:18000:5042,J00121:27:H3GGKBBXX:5:1128:7111:35901,J00121:27:H3GGKBBXX:5:1112:10713:1244,J00121:27:H3GGKBBXX:5:1215:29386:28463,J00121:27:H3GGKBBXX:5:2224:17239:27039,J00121:27:H3GGKBBXX:5:2215:16863:30116;sequence=TATAGTTTATATTTTTTTATTAATAA;start=315826;subtype=IES;support_ref=0;support_variant=35;type=IES;
scaffold51_15_with_IES	MILORD	internal_eliminated_sequence	316929	316972	.	.	.	ID=MILORD.15.316929.316972;Name=MILORD.15.316929.316972;bounded_by_ta=TRUE;common_boundary=Both;end=316972;ies_id=IESPGM.PTET51.1.15.296440;ies_left_dist=0;ies_min_dist=0;ies_right_dist=0;junction_seq=gctttattgcaagcaTAaaattgtctaaattc;read_names=J00121:27:H3GGKBBXX:5:2201:23784:3108,J00121:27:H3GGKBBXX:5:1107:5061:7486,J00121:27:H3GGKBBXX:5:1126:18487:31171,J00121:27:H3GGKBBXX:5:2223:13606:10616,J00121:27:H3GGKBBXX:5:1217:13139:31681,J00121:27:H3GGKBBXX:5:1206:13190:16506,J00121:27:H3GGKBBXX:5:1108:14610:45555,J00121:27:H3GGKBBXX:5:1105:3528:11442,J00121:27:H3GGKBBXX:5:2117:27935:6853,J00121:27:H3GGKBBXX:5:1115:26281:9051,J00121:27:H3GGKBBXX:5:2122:18507:5112,J00121:27:H3GGKBBXX:5:1219:20263:23909,J00121:27:H3GGKBBXX:5:1225:18314:32279,J00121:27:H3GGKBBXX:5:1119:26748:23997,J00121:27:H3GGKBBXX:5:1103:13880:18616,J00121:27:H3GGKBBXX:5:1205:28635:48403,J00121:27:H3GGKBBXX:5:2228:5122:20357,J00121:27:H3GGKBBXX:5:2109:28625:10229,J00121:27:H3GGKBBXX:5:1111:19928:28182,J00121:27:H3GGKBBXX:5:2220:25398:4532,J00121:27:H3GGKBBXX:5:1112:17807:16629,J00121:27:H3GGKBBXX:5:1224:8694:7416,J00121:27:H3GGKBBXX:5:2208:8389:7908,J00121:27:H3GGKBBXX:5:1106:24008:45309,J00121:27:H3GGKBBXX:5:1118:27397:19285,J00121:27:H3GGKBBXX:5:2122:5994:3371,J00121:27:H3GGKBBXX:5:2209:9831:41352,J00121:27:H3GGKBBXX:5:1111:18538:1894,J00121:27:H3GGKBBXX:5:1225:14763:35022;sequence=TATAGTTAAGGAATTAGTGTTTTCTAAGATGCATAAATTAAGTA;start=316929;subtype=IES;support_ref=138;support_variant=29;type=IES;
scaffold51_15_with_IES	MILORD	internal_eliminated_sequence	317145	317172	.	.	.	ID=MILORD.15.317145.317172;Name=MILORD.15.317145.317172;bounded_by_ta=TRUE;common_boundary=Both;end=317172;ies_id=IESPGM.PTET51.1.15.296612;ies_left_dist=0;ies_min_dist=0;ies_right_dist=0;junction_seq=cataataacagatgaTAatcccccacatgctg;read_names=J00121:27:H3GGKBBXX:5:1224:3112:31118,J00121:27:H3GGKBBXX:5:2201:2777:12427,J00121:27:H3GGKBBXX:5:2202:2930:30274,J00121:27:H3GGKBBXX:5:2210:20638:12427,J00121:27:H3GGKBBXX:5:2205:30563:18441,J00121:27:H3GGKBBXX:5:2227:26910:38099,J00121:27:H3GGKBBXX:5:1216:5954:8857,J00121:27:H3GGKBBXX:5:2210:25520:43216,J00121:27:H3GGKBBXX:5:2109:23439:43339,J00121:27:H3GGKBBXX:5:2206:30168:3336,J00121:27:H3GGKBBXX:5:2121:29985:15434,J00121:27:H3GGKBBXX:5:1225:17432:47700,J00121:27:H3GGKBBXX:5:2107:16295:42671,J00121:27:H3GGKBBXX:5:1222:15645:36552,J00121:27:H3GGKBBXX:5:1219:16620:6273,J00121:27:H3GGKBBXX:5:2209:21065:10106,J00121:27:H3GGKBBXX:5:2106:24160:20076,J00121:27:H3GGKBBXX:5:2102:31274:14643,J00121:27:H3GGKBBXX:5:2103:7882:10862;sequence=TATAATATAATCTCCTTGATTTTTACTA;start=317145;subtype=IES;support_ref=6;support_variant=19;type=IES;
scaffold51_15_with_IES	MILORD	internal_eliminated_sequence	317572	317811	.	.	.	ID=MILORD.15.317572.317811;Name=MILORD.15.317572.317811;bounded_by_ta=TRUE;common_boundary=Both;end=317811;ies_id=IESPGM.PTET51.1.15.297011;ies_left_dist=0;ies_min_dist=0;ies_right_dist=0;junction_seq=tgttaatttaatttaTAtatataatattaaaa;read_names=J00121:27:H3GGKBBXX:5:2122:15392:42337,J00121:27:H3GGKBBXX:5:1104:19025:21342,J00121:27:H3GGKBBXX:5:1103:25104:34266,J00121:27:H3GGKBBXX:5:1202:18507:28920,J00121:27:H3GGKBBXX:5:1208:19634:7838,J00121:27:H3GGKBBXX:5:2210:11972:1631,J00121:27:H3GGKBBXX:5:1208:16569:44588,J00121:27:H3GGKBBXX:5:2220:2605:13218,J00121:27:H3GGKBBXX:5:1122:9445:29184,J00121:27:H3GGKBBXX:5:1219:12895:6783,J00121:27:H3GGKBBXX:5:2204:26524:44218,J00121:27:H3GGKBBXX:5:1201:6187:5816,J00121:27:H3GGKBBXX:5:1104:14854:3776,J00121:27:H3GGKBBXX:5:2216:10287:34371,J00121:27:H3GGKBBXX:5:2224:18802:21975,J00121:27:H3GGKBBXX:5:1205:12185:38750,J00121:27:H3GGKBBXX:5:2205:5091:20902,J00121:27:H3GGKBBXX:5:2203:17848:25070,J00121:27:H3GGKBBXX:5:1108:15859:36851,J00121:27:H3GGKBBXX:5:1110:11576:26406,J00121:27:H3GGKBBXX:5:1205:24627:42126,J00121:27:H3GGKBBXX:5:1204:19786:48192,J00121:27:H3GGKBBXX:5:1210:26291:35725,J00121:27:H3GGKBBXX:5:2205:31730:1894,J00121:27:H3GGKBBXX:5:2203:13129:13166,J00121:27:H3GGKBBXX:5:1201:13636:26881,J00121:27:H3GGKBBXX:5:1218:17452:38978,J00121:27:H3GGKBBXX:5:2103:20770:35268,J00121:27:H3GGKBBXX:5:1201:16275:11126,J00121:27:H3GGKBBXX:5:2128:25469:35391,J00121:27:H3GGKBBXX:5:2111:15635:11776,J00121:27:H3GGKBBXX:5:2211:2920:19707,J00121:27:H3GGKBBXX:5:1218:18467:29976;sequence=TATAGTTGATCAAAAAGAGTTTTTTTATTCAAAACCAAATTATTTTATTTATGAAAATGAAATTAATTAAATTAATTTAATCCTTAGTTATTTGAAAAACTACTAAATTTTACATCAAAAAACAAAATGGGAAGTTTAAATAAAAAAATATTTTTTAATGAATTTAATTAATTATATGTTATTTGGAAGAATCTAGAAGGATTACAAGAAATTTTATTCGAATGAATTAAAAATCAACTA;start=317572;subtype=IES;support_ref=34;support_variant=33;type=IES;
scaffold51_15_with_IES	MILORD	internal_eliminated_sequence	319815	319851	.	.	.	ID=MILORD.15.319815.319851;Name=MILORD.15.319815.319851;bounded_by_ta=TRUE;common_boundary=Both;end=319851;ies_id=IESPGM.PTET51.1.15.299014;ies_left_dist=0;ies_min_dist=0;ies_right_dist=0;junction_seq=aagatttgcatttcaTAtcaaaacaggactag;read_names=J00121:27:H3GGKBBXX:5:2126:22536:40121,J00121:27:H3GGKBBXX:5:2123:26606:5675,J00121:27:H3GGKBBXX:5:2220:7720:27742,J00121:27:H3GGKBBXX:5:1215:14539:30696,J00121:27:H3GGKBBXX:5:2104:15219:38908,J00121:27:H3GGKBBXX:5:2120:14570:20832,J00121:27:H3GGKBBXX:5:1121:7618:10370,J00121:27:H3GGKBBXX:5:1205:12134:19003,J00121:27:H3GGKBBXX:5:1211:16731:11495,J00121:27:H3GGKBBXX:5:2208:5345:26441,J00121:27:H3GGKBBXX:5:2211:21724:43497,J00121:27:H3GGKBBXX:5:2122:9090:4268,J00121:27:H3GGKBBXX:5:1123:6157:39488,J00121:27:H3GGKBBXX:5:1224:14722:14484,J00121:27:H3GGKBBXX:5:1109:21328:30644,J00121:27:H3GGKBBXX:5:2120:6268:17139,J00121:27:H3GGKBBXX:5:1120:21349:35637,J00121:27:H3GGKBBXX:5:1113:5852:19830,J00121:27:H3GGKBBXX:5:1125:9628:9420,J00121:27:H3GGKBBXX:5:1112:15138:30644,J00121:27:H3GGKBBXX:5:2220:13941:27232,J00121:27:H3GGKBBXX:5:2218:9678:47489,J00121:27:H3GGKBBXX:5:2120:22140:14854,J00121:27:H3GGKBBXX:5:1125:6553:14221,J00121:27:H3GGKBBXX:5:2226:26413:13253,J00121:27:H3GGKBBXX:5:1202:26129:24226,J00121:27:H3GGKBBXX:5:2116:26230:6150,J00121:27:H3GGKBBXX:5:2226:21075:36394,J00121:27:H3GGKBBXX:5:2217:13849:44658,J00121:27:H3GGKBBXX:5:2225:11637:16243,J00121:27:H3GGKBBXX:5:1121:17563:47893,J00121:27:H3GGKBBXX:5:1222:28879:31699,J00121:27:H3GGKBBXX:5:2224:9912:18423,J00121:27:H3GGKBBXX:5:2120:31213:2861,J00121:27:H3GGKBBXX:5:1103:19583:34653,J00121:27:H3GGKBBXX:5:2109:11576:37413,J00121:27:H3GGKBBXX:5:2207:22972:28463,J00121:27:H3GGKBBXX:5:1106:12865:25791,J00121:27:H3GGKBBXX:5:1116:29477:41598,J00121:27:H3GGKBBXX:5:1206:21856:37009,J00121:27:H3GGKBBXX:5:2202:4411:6009,J00121:27:H3GGKBBXX:5:1105:23480:36868,J00121:27:H3GGKBBXX:5:1205:19908:11513,J00121:27:H3GGKBBXX:5:1219:25236:28129,J00121:27:H3GGKBBXX:5:1123:16254:29624,J00121:27:H3GGKBBXX:5:2222:11728:3705,J00121:27:H3GGKBBXX:5:1205:29924:14449,J00121:27:H3GGKBBXX:5:1122:26250:44447,J00121:27:H3GGKBBXX:5:2105:19025:10721,J00121:27:H3GGKBBXX:5:1208:21613:7222,J00121:27:H3GGKBBXX:5:2115:24342:40895,J00121:27:H3GGKBBXX:5:2110:5720:30362,J00121:27:H3GGKBBXX:5:2114:16975:17509,J00121:27:H3GGKBBXX:5:2119:7385:41159,J00121:27:H3GGKBBXX:5:1205:3873:11759,J00121:27:H3GGKBBXX:5:2124:16640:13623,J00121:27:H3GGKBBXX:5:1107:7141:7644,J00121:27:H3GGKBBXX:5:2108:6908:30907,J00121:27:H3GGKBBXX:5:1103:21724:24929,J00121:27:H3GGKBBXX:5:2102:21399:16278,J00121:27:H3GGKBBXX:5:1103:20933:8119,J00121:27:H3GGKBBXX:5:2226:20263:46416,J00121:27:H3GGKBBXX:5:2218:27245:7169;sequence=TACAGTTAAATAAAAAGTTCTGTTGCTAATTTATCTG;start=319815;subtype=IES;support_ref=3;support_variant=63;type=IES;
scaffold51_15_with_IES	MILORD	internal_eliminated_sequence	320986	321013	.	.	.	ID=MILORD.15.320986.321013;Name=MILORD.15.320986.321013;bounded_by_ta=TRUE;common_boundary=None;end=321013;ies_id=IESPGM.PTET51.1.15.299014;ies_left_dist=-1171;ies_min_dist=1162;ies_right_dist=-1162;junction_seq=tattagcaattactaTAaaataataacttgat;read_names=J00121:27:H3GGKBBXX:5:2114:31527:16981;sequence=TAAAATAAGGATCAAACAATTTCTAATT;start=320986;subtype=MAC;support_ref=128;support_variant=1;type=CRYPTIC;
scaffold51_15_with_IES	MILORD	internal_eliminated_sequence	325687	325714	.	.	.	ID=MILORD.15.325687.325714;Name=MILORD.15.325687.325714;bounded_by_ta=TRUE;common_boundary=None;end=325714;ies_id=IESPGM.PTET51.1.15.305484;ies_left_dist=635;ies_min_dist=635;ies_right_dist=635;junction_seq=atatattgattaaaaTAaattcacaaaaagac;read_names=J00121:27:H3GGKBBXX:5:1106:16731:34952,J00121:27:H3GGKBBXX:5:2220:21349:39682;sequence=TACAAATTAATAAAATTACGATTGTCTA;start=325687;subtype=MAC;support_ref=264;support_variant=2;type=CRYPTIC;
scaffold51_15_with_IES	MILORD	internal_eliminated_sequence	326064	326279	.	.	.	ID=MILORD.15.326064.326279;Name=MILORD.15.326064.326279;bounded_by_ta=TRUE;common_boundary=None;end=326279;ies_id=IESPGM.PTET51.1.15.305484;ies_left_dist=258;ies_min_dist=70;ies_right_dist=70;junction_seq=tacagaaaacattgaTActtaagaaaaaatga;read_names=J00121:27:H3GGKBBXX:5:2119:31304:43216,J00121:27:H3GGKBBXX:5:1213:14529:16436;sequence=TACTACCAATACAGAATAACTACTTGATTTCACCAATATGTTTAAAACTCAAAAAGTAGCAAAACCTAAATTGCTAAATAGATAATAATCATAATAATAATAACAATAATAATAATAACAATAGCAATAATAATAATAATAATAATAGTCAACTTAAACTGCAGAAGAGCAAAATAATAAATCCATAAAAAATACAGTGCCAAGGAATCTTACTAT;start=326064;subtype=MAC;support_ref=131;support_variant=2;type=CRYPTIC;
scaffold51_15_with_IES	MILORD	internal_eliminated_sequence	326322	326349	.	.	.	ID=MILORD.15.326322.326349;Name=MILORD.15.326322.326349;bounded_by_ta=TRUE;common_boundary=Both;end=326349;ies_id=IESPGM.PTET51.1.15.305484;ies_left_dist=0;ies_min_dist=0;ies_right_dist=0;junction_seq=atgtttagatgtgcgTAgatggtatagtttga;read_names=J00121:27:H3GGKBBXX:5:1228:18010:29395,J00121:27:H3GGKBBXX:5:2227:24830:12585,J00121:27:H3GGKBBXX:5:1225:7182:27197,J00121:27:H3GGKBBXX:5:2111:10795:16084,J00121:27:H3GGKBBXX:5:2226:28757:21360,J00121:27:H3GGKBBXX:5:2108:12165:14344,J00121:27:H3GGKBBXX:5:1122:28574:32402,J00121:27:H3GGKBBXX:5:1101:9211:42741,J00121:27:H3GGKBBXX:5:1213:10155:32666,J00121:27:H3GGKBBXX:5:1104:6055:41950,J00121:27:H3GGKBBXX:5:1115:23581:34547,J00121:27:H3GGKBBXX:5:2223:8126:33897,J00121:27:H3GGKBBXX:5:2119:8278:45062,J00121:27:H3GGKBBXX:5:2118:25570:18968,J00121:27:H3GGKBBXX:5:1227:23957:9948,J00121:27:H3GGKBBXX:5:1222:10602:5657,J00121:27:H3GGKBBXX:5:1120:5731:47366,J00121:27:H3GGKBBXX:5:1101:8663:28182,J00121:27:H3GGKBBXX:5:1121:28645:19900,J00121:27:H3GGKBBXX:5:1105:23947:30081,J00121:27:H3GGKBBXX:5:1207:11069:15856,J00121:27:H3GGKBBXX:5:2116:28869:26336,J00121:27:H3GGKBBXX:5:1105:17259:11671,J00121:27:H3GGKBBXX:5:2101:31598:10563,J00121:27:H3GGKBBXX:5:1105:23876:29923,J00121:27:H3GGKBBXX:5:2102:8379:1842,J00121:27:H3GGKBBXX:5:1222:12053:39260,J00121:27:H3GGKBBXX:5:1103:13859:24911,J00121:27:H3GGKBBXX:5:1219:9333:23399,J00121:27:H3GGKBBXX:5:2227:18558:14977,J00121:27:H3GGKBBXX:5:1203:15473:28622,J00121:27:H3GGKBBXX:5:2206:5203:36534,J00121:27:H3GGKBBXX:5:1206:15686:37607,J00121:27:H3GGKBBXX:5:1123:6502:28762,J00121:27:H3GGKBBXX:5:1215:6187:41194,J00121:27:H3GGKBBXX:5:2102:25489:37220,J00121:27:H3GGKBBXX:5:2109:12449:21940,J00121:27:H3GGKBBXX:5:2112:19096:46997,J00121:27:H3GGKBBXX:5:2214:7141:32754;sequence=TATAGTTAAGATTGTATTAAAACAACTA;start=326322;subtype=IES;support_ref=3;support_variant=39;type=IES;
scaffold51_15_with_IES	MILORD	internal_eliminated_sequence	330220	330288	.	.	.	ID=MILORD.15.330220.330288;Name=MILORD.15.330220.330288;bounded_by_ta=TRUE;common_boundary=Both;end=330288;ies_id=IESPGM.PTET51.1.15.309354;ies_left_dist=0;ies_min_dist=0;ies_right_dist=0;junction_seq=tatattttttgaaaaTAaaagaaaaaaataag;read_names=J00121:27:H3GGKBBXX:5:2215:31984:15979,J00121:27:H3GGKBBXX:5:2228:9435:16014,J00121:27:H3GGKBBXX:5:1104:10470:43269,J00121:27:H3GGKBBXX:5:2224:5822:27057,J00121:27:H3GGKBBXX:5:1227:7720:16067,J00121:27:H3GGKBBXX:5:2110:13129:34020,J00121:27:H3GGKBBXX:5:2113:16741:34512,J00121:27:H3GGKBBXX:5:2222:5558:41299,J00121:27:H3GGKBBXX:5:1108:11586:22590,J00121:27:H3GGKBBXX:5:2117:14631:11231,J00121:27:H3GGKBBXX:5:1208:20243:34143,J00121:27:H3GGKBBXX:5:1111:4340:39471,J00121:27:H3GGKBBXX:5:2120:27072:24630,J00121:27:H3GGKBBXX:5:1125:23460:33316,J00121:27:H3GGKBBXX:5:1109:20202:28973,J00121:27:H3GGKBBXX:5:1216:19938:40860,J00121:27:H3GGKBBXX:5:2222:4066:43357,J00121:27:H3GGKBBXX:5:2207:14864:8330,J00121:27:H3GGKBBXX:5:1114:23449:19126,J00121:27:H3GGKBBXX:5:1207:7263:1525,J00121:27:H3GGKBBXX:5:1124:7425:34407,J00121:27:H3GGKBBXX:5:2102:16701:4022,J00121:27:H3GGKBBXX:5:2221:17513:43937,J00121:27:H3GGKBBXX:5:1110:3386:6976,J00121:27:H3GGKBBXX:5:1223:8582:16647,J00121:27:H3GGKBBXX:5:1121:8095:24489,J00121:27:H3GGKBBXX:5:1109:24464:18388,J00121:27:H3GGKBBXX:5:1103:16863:27303,J00121:27:H3GGKBBXX:5:2226:3873:35743,J00121:27:H3GGKBBXX:5:1201:23033:23012,J00121:27:H3GGKBBXX:5:2228:23409:41985,J00121:27:H3GGKBBXX:5:1101:20994:35655,J00121:27:H3GGKBBXX:5:1103:25692:3424,J00121:27:H3GGKBBXX:5:1220:24505:41950,J00121:27:H3GGKBBXX:5:2216:18649:39541,J00121:27:H3GGKBBXX:5:2122:31446:17051,J00121:27:H3GGKBBXX:5:2201:19816:36007;sequence=TACAGTTCTCTCATCAATTTAATGAATATCATTTCTATTTGAAACTAAATATTTTACTTGATTTAATTG;start=330220;subtype=IES;support_ref=94;support_variant=37;type=IES;
scaffold51_15_with_IES	MILORD	internal_eliminated_sequence	333046	333317	.	.	.	ID=MILORD.15.333046.333317;Name=MILORD.15.333046.333317;bounded_by_ta=TRUE;common_boundary=Both;end=333317;ies_id=IESPGM.PTET51.1.15.312111;ies_left_dist=0;ies_min_dist=0;ies_right_dist=0;junction_seq=atttatgaatattatTAcatagaatgagatga;read_names=J00121:27:H3GGKBBXX:5:2109:15747:32543,J00121:27:H3GGKBBXX:5:2101:22424:40069,J00121:27:H3GGKBBXX:5:2108:22769:2615,J00121:27:H3GGKBBXX:5:2209:7831:4725,J00121:27:H3GGKBBXX:5:2219:26200:14854,J00121:27:H3GGKBBXX:5:1222:12398:38838,J00121:27:H3GGKBBXX:5:2216:19644:46961,J00121:27:H3GGKBBXX:5:2101:4330:4532,J00121:27:H3GGKBBXX:5:2110:8511:37765,J00121:27:H3GGKBBXX:5:2201:30086:33088,J00121:27:H3GGKBBXX:5:2101:26413:44552,J00121:27:H3GGKBBXX:5:2220:10450:46997,J00121:27:H3GGKBBXX:5:1212:28818:40139,J00121:27:H3GGKBBXX:5:2222:11414:27883,J00121:27:H3GGKBBXX:5:1201:4706:18124,J00121:27:H3GGKBBXX:5:2209:14458:47014,J00121:27:H3GGKBBXX:5:1210:13494:14607,J00121:27:H3GGKBBXX:5:2227:24038:38046,J00121:27:H3GGKBBXX:5:1223:15483:7644,J00121:27:H3GGKBBXX:5:1227:14407:48685,J00121:27:H3GGKBBXX:5:2225:10165:28112,J00121:27:H3GGKBBXX:5:1207:2128:45097,J00121:27:H3GGKBBXX:5:1218:17990:45994,J00121:27:H3GGKBBXX:5:2218:10196:7099,J00121:27:H3GGKBBXX:5:1202:17239:27426,J00121:27:H3GGKBBXX:5:1210:18294:46065,J00121:27:H3GGKBBXX:5:2227:25550:39400,J00121:27:H3GGKBBXX:5:2123:17117:2492,J00121:27:H3GGKBBXX:5:2207:15321:6730,J00121:27:H3GGKBBXX:5:1222:27641:33141,J00121:27:H3GGKBBXX:5:2224:26504:4163,J00121:27:H3GGKBBXX:5:2112:8481:40315,J00121:27:H3GGKBBXX:5:1126:11576:2668,J00121:27:H3GGKBBXX:5:2224:15777:46662,J00121:27:H3GGKBBXX:5:1202:9080:29149,J00121:27:H3GGKBBXX:5:2228:19806:25826,J00121:27:H3GGKBBXX:5:1206:26098:45168,J00121:27:H3GGKBBXX:5:2213:5223:45150,J00121:27:H3GGKBBXX:5:1106:26149:9033,J00121:27:H3GGKBBXX:5:2120:20222:17474,J00121:27:H3GGKBBXX:5:2211:24211:27584,J00121:27:H3GGKBBXX:5:1106:26230:9702,J00121:27:H3GGKBBXX:5:1213:26423:37572,J00121:27:H3GGKBBXX:5:2209:3437:18107,J00121:27:H3GGKBBXX:5:1105:12144:45221,J00121:27:H3GGKBBXX:5:1207:10297:43216;sequence=TATAGTGTTTACAAAAGATTTTTAAAAAAGATATATAAAATGAAAAACTTGAATACTTATAAAAAATATAATATGTTAATATATAGTATAGTTTAAACTATTTACACATACAATTGTCTATTATCTTTTCATTACGTGTTCTAGCTATTGATACTTCAACCCTGAAGATGTCACCTCTATTTTAAATCAATAAATTAATTAAAGAATTCTTGTTCATCTTAATATATATATTTCATATCGCAGTTGTGATTATAATTTTTGTGCAAGAAATA;start=333046;subtype=IES;support_ref=24;support_variant=46;type=IES;
scaffold51_15_with_IES	MILORD	internal_eliminated_sequence	333046	333315	.	.	.	ID=MILORD.15.333046.333315;Name=MILORD.15.333046.333315;bounded_by_ta=TRUE;common_boundary=LEFT;end=333315;ies_id=IESPGM.PTET51.1.15.312111;ies_left_dist=0;ies_min_dist=0;ies_right_dist=2;junction_seq=atttatgaatattatTAtacatagaatgagat;read_names=J00121:27:H3GGKBBXX:5:2208:3985:8963;sequence=TATAGTGTTTACAAAAGATTTTTAAAAAAGATATATAAAATGAAAAACTTGAATACTTATAAAAAATATAATATGTTAATATATAGTATAGTTTAAACTATTTACACATACAATTGTCTATTATCTTTTCATTACGTGTTCTAGCTATTGATACTTCAACCCTGAAGATGTCACCTCTATTTTAAATCAATAAATTAATTAAAGAATTCTTGTTCATCTTAATATATATATTTCATATCGCAGTTGTGATTATAATTTTTGTGCAAGAAA;start=333046;subtype=PARTIAL_INTERNAL;support_ref=12;support_variant=1;type=ALTERNATIVE;
scaffold51_15_with_IES	MILORD	internal_eliminated_sequence	333127	333153	.	.	.	ID=MILORD.15.333127.333153;Name=MILORD.15.333127.333153;bounded_by_ta=TRUE;common_boundary=None;end=333153;ies_id=IESPGM.PTET51.1.15.312111;ies_left_dist=-81;ies_min_dist=81;ies_right_dist=164;junction_seq=tataatatgttaataTAcaattgtctattatc;read_names=J00121:27:H3GGKBBXX:5:2104:16001:10370,J00121:27:H3GGKBBXX:5:2222:11617:21096;sequence=TATAGTATAGTTTAAACTATTTACACA;start=333127;subtype=INTERNAL;support_ref=30;support_variant=2;type=ALTERNATIVE;
scaffold51_15_with_IES	MILORD	internal_eliminated_sequence	333765	333828	.	.	.	ID=MILORD.15.333765.333828;Name=MILORD.15.333765.333828;bounded_by_ta=TRUE;common_boundary=Both;end=333828;ies_id=IESPGM.PTET51.1.15.312558;ies_left_dist=0;ies_min_dist=0;ies_right_dist=0;junction_seq=atgattcgatttttgTAtcaattgactcggtt;read_names=J00121:27:H3GGKBBXX:5:1205:20131:19285,J00121:27:H3GGKBBXX:5:1111:4553:24964,J00121:27:H3GGKBBXX:5:2128:14884:47753,J00121:27:H3GGKBBXX:5:2115:30228:47717,J00121:27:H3GGKBBXX:5:1210:27052:30503,J00121:27:H3GGKBBXX:5:1207:10328:13552,J00121:27:H3GGKBBXX:5:2224:29153:22397,J00121:27:H3GGKBBXX:5:1205:24383:19935,J00121:27:H3GGKBBXX:5:1219:27377:25052,J00121:27:H3GGKBBXX:5:2128:7710:42812,J00121:27:H3GGKBBXX:5:1108:4980:32490;sequence=TACAGGATTTATTGAATAATTTTAATTAAAATAATTCTAATTTTGTTAAATAAAAAACTAGCTG;start=333765;subtype=IES;support_ref=2;support_variant=11;type=IES;
scaffold51_15_with_IES	MILORD	internal_eliminated_sequence	333912	333939	.	.	.	ID=MILORD.15.333912.333939;Name=MILORD.15.333912.333939;bounded_by_ta=TRUE;common_boundary=None;end=333939;ies_id=IESPGM.PTET51.1.15.312722;ies_left_dist=81;ies_min_dist=81;ies_right_dist=202;junction_seq=gtttaggagtataatTAgagtttattttaatt;read_names=J00121:27:H3GGKBBXX:5:1212:2453:21852;sequence=TAAAAACCCTAATTTATTCTTTCTCCAA;start=333912;subtype=MAC;support_ref=28;support_variant=1;type=CRYPTIC;
scaffold51_15_with_IES	MILORD	internal_eliminated_sequence	333993	334141	.	.	.	ID=MILORD.15.333993.334141;Name=MILORD.15.333993.334141;bounded_by_ta=TRUE;common_boundary=Both;end=334141;ies_id=IESPGM.PTET51.1.15.312722;ies_left_dist=0;ies_min_dist=0;ies_right_dist=0;junction_seq=acaagatgtctacaaTAtctaaatcctattaa;read_names=J00121:27:H3GGKBBXX:5:2111:17594:22415,J00121:27:H3GGKBBXX:5:2212:3579:46240,J00121:27:H3GGKBBXX:5:2215:4746:15029,J00121:27:H3GGKBBXX:5:1117:4665:22801,J00121:27:H3GGKBBXX:5:1221:16630:1859,J00121:27:H3GGKBBXX:5:2207:13159:39031,J00121:27:H3GGKBBXX:5:1126:24921:45203,J00121:27:H3GGKBBXX:5:1226:14316:33193,J00121:27:H3GGKBBXX:5:2210:3559:49230,J00121:27:H3GGKBBXX:5:1216:7872:3494,J00121:27:H3GGKBBXX:5:2113:26961:43392,J00121:27:H3GGKBBXX:5:1204:13301:29571,J00121:27:H3GGKBBXX:5:1218:7608:42179,J00121:27:H3GGKBBXX:5:1128:29011:32314,J00121:27:H3GGKBBXX:5:2205:10673:8559,J00121:27:H3GGKBBXX:5:1111:16011:44394,J00121:27:H3GGKBBXX:5:1219:13464:44869,J00121:27:H3GGKBBXX:5:1110:13565:38750;sequence=TATAGATGTAAAGAAGATCTCTTAGTGATTCTTATTAAAATATATTTTATTAAATATCTAAATTAATTTATTAATCAATATATTTTTCCAATAAATATTTACTAAAATTCTTGTCTTTAAAATTTACTAAAGATTTATTCGAAAGAGTG;start=333993;subtype=IES;support_ref=36;support_variant=18;type=IES;
scaffold51_15_with_IES	MILORD	internal_eliminated_sequence	334001	334141	.	.	.	ID=MILORD.15.334001.334141;Name=MILORD.15.334001.334141;bounded_by_ta=TRUE;common_boundary=RIGHT;end=334141;ies_id=IESPGM.PTET51.1.15.312722;ies_left_dist=-8;ies_min_dist=0;ies_right_dist=0;junction_seq=tctacaatatagatgTAtctaaatcctattaa;read_names=J00121:27:H3GGKBBXX:5:2109:19958:12620;sequence=TAAAGAAGATCTCTTAGTGATTCTTATTAAAATATATTTTATTAAATATCTAAATTAATTTATTAATCAATATATTTTTCCAATAAATATTTACTAAAATTCTTGTCTTTAAAATTTACTAAAGATTTATTCGAAAGAGTG;start=334001;subtype=PARTIAL_INTERNAL;support_ref=13;support_variant=1;type=ALTERNATIVE;
scaffold51_15_with_IES	MILORD	internal_eliminated_sequence	337520	337910	.	.	.	ID=MILORD.15.337520.337910;Name=MILORD.15.337520.337910;bounded_by_ta=TRUE;common_boundary=Both;end=337910;ies_id=IESPGM.PTET51.1.15.316100;ies_left_dist=0;ies_min_dist=0;ies_right_dist=0;junction_seq=ctctttattgagaatTAttacaaacagagatt;read_names=J00121:27:H3GGKBBXX:5:2114:8146:37765,J00121:27:H3GGKBBXX:5:1127:4858:45185,J00121:27:H3GGKBBXX:5:2213:3539:37097,J00121:27:H3GGKBBXX:5:1213:11799:33123,J00121:27:H3GGKBBXX:5:2205:24048:30503,J00121:27:H3GGKBBXX:5:1207:1489:37097,J00121:27:H3GGKBBXX:5:2118:16133:29167,J00121:27:H3GGKBBXX:5:1206:6969:47612,J00121:27:H3GGKBBXX:5:1228:6928:46381,J00121:27:H3GGKBBXX:5:1113:9719:21149,J00121:27:H3GGKBBXX:5:1123:4401:18300,J00121:27:H3GGKBBXX:5:1211:25479:9139,J00121:27:H3GGKBBXX:5:1125:8014:42812,J00121:27:H3GGKBBXX:5:1218:29762:24366,J00121:27:H3GGKBBXX:5:1210:25936:33563,J00121:27:H3GGKBBXX:5:1120:8694:41000,J00121:27:H3GGKBBXX:5:1111:15331:34319,J00121:27:H3GGKBBXX:5:1102:26788:8875,J00121:27:H3GGKBBXX:5:1104:19065:43181,J00121:27:H3GGKBBXX:5:2109:30553:3231,J00121:27:H3GGKBBXX:5:2114:5122:1719,J00121:27:H3GGKBBXX:5:1121:13291:31417,J00121:27:H3GGKBBXX:5:1205:23703:28112,J00121:27:H3GGKBBXX:5:1218:3437:8998,J00121:27:H3GGKBBXX:5:2206:27438:22415,J00121:27:H3GGKBBXX:5:1207:26433:11108,J00121:27:H3GGKBBXX:5:1204:10622:5024,J00121:27:H3GGKBBXX:5:2213:26159:34547,J00121:27:H3GGKBBXX:5:1119:10439:24190,J00121:27:H3GGKBBXX:5:1224:21643:42724,J00121:27:H3GGKBBXX:5:1205:28118:3336,J00121:27:H3GGKBBXX:5:2208:30391:24929,J00121:27:H3GGKBBXX:5:2108:30807:37431,J00121:27:H3GGKBBXX:5:1222:6137:16665,J00121:27:H3GGKBBXX:5:2202:2767:34389,J00121:27:H3GGKBBXX:5:1226:28919:7433,J00121:27:H3GGKBBXX:5:1104:22993:41616,J00121:27:H3GGKBBXX:5:1121:29589:41053,J00121:27:H3GGKBBXX:5:2123:26555:27496,J00121:27:H3GGKBBXX:5:2205:19218:40491;sequence=TAAAGCTAATTCGAAAATAAATTTGTATATTTTTTTATTTCAAAAAATAATATCTAATAATTAAAATTTAATTATCATAAATTCTTGATGATGTCATAATTGGAGCATCCGGGAGAGTCTCCCCTGAGCCCGATCCGAGTGATTAAAAGAAGGAGAAGGCTGATAGTGGGTGCAATGACATATAGAGAAGTCAAGAAATGATGTAGGGAAAGAAAGTGAGGTTTAAGATAGAAGGAGCAGCTGAAACCCTGGCTAGGCCTAATTGCCTGGAGGAGGATGTTGAATTATGTGATTAGTTATTATTATTATCTTATAAGTTTTAAAAAGCTTTTTATTTTAATTTAGATTAGCTATTTGATTTGATTATTTATTTAATAGTTTAGAGTTACTG;start=337520;subtype=IES;support_ref=72;support_variant=40;type=IES;
scaffold51_15_with_IES	MILORD	internal_eliminated_sequence	338548	338714	.	.	.	ID=MILORD.15.338548.338714;Name=MILORD.15.338548.338714;bounded_by_ta=TRUE;common_boundary=Both;end=338714;ies_id=IESPGM.PTET51.1.15.316737;ies_left_dist=0;ies_min_dist=0;ies_right_dist=0;junction_seq=gtatagactttgatgTAtcattgatgaatgtt;read_names=J00121:27:H3GGKBBXX:5:1222:24870:18388,J00121:27:H3GGKBBXX:5:1118:4919:7767,J00121:27:H3GGKBBXX:5:1222:21775:21324,J00121:27:H3GGKBBXX:5:1114:12997:19373,J00121:27:H3GGKBBXX:5:1226:23541:25298,J00121:27:H3GGKBBXX:5:2114:19583:8031,J00121:27:H3GGKBBXX:5:1227:9171:17210,J00121:27:H3GGKBBXX:5:1216:23399:11337,J00121:27:H3GGKBBXX:5:1218:14275:13816,J00121:27:H3GGKBBXX:5:2117:15909:6027,J00121:27:H3GGKBBXX:5:1119:24860:22133,J00121:27:H3GGKBBXX:5:1220:13240:9983,J00121:27:H3GGKBBXX:5:1222:7537:28375,J00121:27:H3GGKBBXX:5:1116:23977:47120,J00121:27:H3GGKBBXX:5:1126:6563:38152,J00121:27:H3GGKBBXX:5:2222:5944:44324,J00121:27:H3GGKBBXX:5:2219:28158:47964,J00121:27:H3GGKBBXX:5:1120:17391:19882,J00121:27:H3GGKBBXX:5:2227:4259:20973,J00121:27:H3GGKBBXX:5:2224:5315:20973,J00121:27:H3GGKBBXX:5:2216:23723:8312,J00121:27:H3GGKBBXX:5:2226:6502:48632,J00121:27:H3GGKBBXX:5:2114:20659:9825,J00121:27:H3GGKBBXX:5:2222:11880:15047,J00121:27:H3GGKBBXX:5:2126:30472:45326,J00121:27:H3GGKBBXX:5:2205:29427:10774,J00121:27:H3GGKBBXX:5:2203:14945:7169,J00121:27:H3GGKBBXX:5:2211:14641:17087;sequence=TATTGGCAATTGCAATTGCAACAGCAATTCTATTTTTATTTCATTAATATCCTTGAGTTATATGAGATGATGAAATAAATAATTTTTAAAATATTTAATCTATGCTCTTATCTTTATCTTAAATTAAAAAATTTAATTTTAATTTTATTATATTTTAATTTCTATAA;start=338548;subtype=IES;support_ref=80;support_variant=28;type=IES;
scaffold51_15_with_IES	MILORD	internal_eliminated_sequence	340002	340045	.	.	.	ID=MILORD.15.340002.340045;Name=MILORD.15.340002.340045;bounded_by_ta=TRUE;common_boundary=Both;end=340045;ies_id=IESPGM.PTET51.1.15.318024;ies_left_dist=0;ies_min_dist=0;ies_right_dist=0;junction_seq=ggcatttattaaaggTAcattaaatttgaata;read_names=J00121:27:H3GGKBBXX:5:1109:24383:19091,J00121:27:H3GGKBBXX:5:1124:25134:39594,J00121:27:H3GGKBBXX:5:2208:9962:24630,J00121:27:H3GGKBBXX:5:1212:11190:2246,J00121:27:H3GGKBBXX:5:2120:14448:1806,J00121:27:H3GGKBBXX:5:2208:20009:14959,J00121:27:H3GGKBBXX:5:2211:31416:8629,J00121:27:H3GGKBBXX:5:1120:32025:42460,J00121:27:H3GGKBBXX:5:1115:29731:16155,J00121:27:H3GGKBBXX:5:2220:27762:2228,J00121:27:H3GGKBBXX:5:2219:23957:31751,J00121:27:H3GGKBBXX:5:1222:19461:43409,J00121:27:H3GGKBBXX:5:1128:26545:44253,J00121:27:H3GGKBBXX:5:2225:11749:15100,J00121:27:H3GGKBBXX:5:2222:21054:20955,J00121:27:H3GGKBBXX:5:1216:12154:32930,J00121:27:H3GGKBBXX:5:1112:28676:16999,J00121:27:H3GGKBBXX:5:2110:2027:36306,J00121:27:H3GGKBBXX:5:2221:2250:11759,J00121:27:H3GGKBBXX:5:2101:26230:32455,J00121:27:H3GGKBBXX:5:2101:19847:7679,J00121:27:H3GGKBBXX:5:1203:27245:42161,J00121:27:H3GGKBBXX:5:2113:20598:31488,J00121:27:H3GGKBBXX:5:1122:15788:41405,J00121:27:H3GGKBBXX:5:2217:25408:8348,J00121:27:H3GGKBBXX:5:1208:20273:24771,J00121:27:H3GGKBBXX:5:1104:13210:17245,J00121:27:H3GGKBBXX:5:2220:4848:28956,J00121:27:H3GGKBBXX:5:1223:28402:15539,J00121:27:H3GGKBBXX:5:1105:12976:5622,J00121:27:H3GGKBBXX:5:2109:8948:45168,J00121:27:H3GGKBBXX:5:2218:11982:9420,J00121:27:H3GGKBBXX:5:2126:31335:9578,J00121:27:H3GGKBBXX:5:1218:20902:18019,J00121:27:H3GGKBBXX:5:2225:14844:15539,J00121:27:H3GGKBBXX:5:1125:6522:18388,J00121:27:H3GGKBBXX:5:1103:5000:45854,J00121:27:H3GGKBBXX:5:1220:2392:31980,J00121:27:H3GGKBBXX:5:2105:11261:9965,J00121:27:H3GGKBBXX:5:1120:11820:45607,J00121:27:H3GGKBBXX:5:1211:25570:38345,J00121:27:H3GGKBBXX:5:2117:4533:31013,J00121:27:H3GGKBBXX:5:2228:19776:14766,J00121:27:H3GGKBBXX:5:2104:3102:27373,J00121:27:H3GGKBBXX:5:2202:16691:21096,J00121:27:H3GGKBBXX:5:2104:16173:46539,J00121:27:H3GGKBBXX:5:2119:2311:32226,J00121:27:H3GGKBBXX:5:1225:6126:33211,J00121:27:H3GGKBBXX:5:2210:28615:21606,J00121:27:H3GGKBBXX:5:1201:19837:47823,J00121:27:H3GGKBBXX:5:2112:11475:39559,J00121:27:H3GGKBBXX:5:2109:21186:13869,J00121:27:H3GGKBBXX:5:2207:8126:21834,J00121:27:H3GGKBBXX:5:1201:20101:47471,J00121:27:H3GGKBBXX:5:2107:26839:44271,J00121:27:H3GGKBBXX:5:1210:9201:36921,J00121:27:H3GGKBBXX:5:2225:25246:25720,J00121:27:H3GGKBBXX:5:2107:25723:14766,J00121:27:H3GGKBBXX:5:2205:7699:13781;sequence=TATAGTAATTTAGATACTTCCGATAGACATTCTTATTTCAAGTG;start=340002;subtype=IES;support_ref=3;support_variant=59;type=IES;
scaffold51_15_with_IES	MILORD	internal_eliminated_sequence	340461	340526	.	.	.	ID=MILORD.15.340461.340526;Name=MILORD.15.340461.340526;bounded_by_ta=TRUE;common_boundary=None;end=340526;ies_id=IESPGM.PTET51.1.15.318024;ies_left_dist=-459;ies_min_dist=459;ies_right_dist=-481;junction_seq=aataaggggaatagtTAatattgattaaatta;read_names=J00121:27:H3GGKBBXX:5:2213:18548:6202;sequence=TAATGTCAGTTCTTTTAAAATCCTAATTCATAAATTAAATTCATATATTTTATATGAAATATACAA;start=340461;subtype=MAC;support_ref=123;support_variant=1;type=CRYPTIC;
```
