## Supplementary material for "RNA-mediated nucleosome depletion is required for elimination of transposon-derived DNA": MILORD.gff3 (part 27 of 89)

```
scaffold51_15_with_IES	MILORD	internal_eliminated_sequence	341325	341351	.	.	.	ID=MILORD.15.341325.341351;Name=MILORD.15.341325.341351;bounded_by_ta=TRUE;common_boundary=Both;end=341351;ies_id=IESPGM.PTET51.1.15.319303;ies_left_dist=0;ies_min_dist=0;ies_right_dist=0;junction_seq=cacaagctgtataagTAatctaactaaattta;read_names=J00121:27:H3GGKBBXX:5:1222:4827:3600,J00121:27:H3GGKBBXX:5:1114:23043:33088,J00121:27:H3GGKBBXX:5:1201:25936:24032,J00121:27:H3GGKBBXX:5:1219:6674:48333,J00121:27:H3GGKBBXX:5:1119:14012:30310,J00121:27:H3GGKBBXX:5:1210:11637:31857,J00121:27:H3GGKBBXX:5:2228:6411:41370,J00121:27:H3GGKBBXX:5:2104:5386:15469,J00121:27:H3GGKBBXX:5:2108:14052:4813,J00121:27:H3GGKBBXX:5:2219:20121:21518,J00121:27:H3GGKBBXX:5:1111:12956:43849,J00121:27:H3GGKBBXX:5:2116:14763:3442,J00121:27:H3GGKBBXX:5:1205:17005:46117,J00121:27:H3GGKBBXX:5:1205:24028:16999,J00121:27:H3GGKBBXX:5:2201:2706:7591,J00121:27:H3GGKBBXX:5:2103:16112:13658,J00121:27:H3GGKBBXX:5:2222:3508:10669,J00121:27:H3GGKBBXX:5:2112:16305:30134,J00121:27:H3GGKBBXX:5:1118:6888:3758,J00121:27:H3GGKBBXX:5:2216:10957:8805,J00121:27:H3GGKBBXX:5:1124:20892:23100,J00121:27:H3GGKBBXX:5:2222:3528:10774,J00121:27:H3GGKBBXX:5:2205:26616:4075,J00121:27:H3GGKBBXX:5:1102:10825:43884,J00121:27:H3GGKBBXX:5:2115:22800:22010,J00121:27:H3GGKBBXX:5:1211:1570:8330,J00121:27:H3GGKBBXX:5:1206:26748:7785,J00121:27:H3GGKBBXX:5:2111:12489:12304,J00121:27:H3GGKBBXX:5:1107:18111:35198,J00121:27:H3GGKBBXX:5:1126:16112:28428,J00121:27:H3GGKBBXX:5:1121:17381:43075,J00121:27:H3GGKBBXX:5:1216:26108:17544,J00121:27:H3GGKBBXX:5:2225:26200:12005,J00121:27:H3GGKBBXX:5:2111:9252:38627,J00121:27:H3GGKBBXX:5:2224:11941:26617,J00121:27:H3GGKBBXX:5:2122:13494:33035,J00121:27:H3GGKBBXX:5:2111:15716:44869,J00121:27:H3GGKBBXX:5:2128:17208:48052,J00121:27:H3GGKBBXX:5:2121:23531:30696;sequence=TATGATGATTGCATATCTAATCCTCTA;start=341325;subtype=IES;support_ref=120;support_variant=39;type=IES;
scaffold51_15_with_IES	MILORD	internal_eliminated_sequence	342171	342240	.	.	.	ID=MILORD.15.342171.342240;Name=MILORD.15.342171.342240;bounded_by_ta=TRUE;common_boundary=Both;end=342240;ies_id=IESPGM.PTET51.1.15.320122;ies_left_dist=0;ies_min_dist=0;ies_right_dist=0;junction_seq=gaactgggtagaaggTAgcaataaaaaaagta;read_names=J00121:27:H3GGKBBXX:5:1209:26555:23944,J00121:27:H3GGKBBXX:5:1109:12916:42267,J00121:27:H3GGKBBXX:5:1228:9222:47893,J00121:27:H3GGKBBXX:5:2218:4777:33404,J00121:27:H3GGKBBXX:5:1109:12428:41739,J00121:27:H3GGKBBXX:5:1210:14783:13640,J00121:27:H3GGKBBXX:5:2209:16610:14168,J00121:27:H3GGKBBXX:5:2204:18487:42917,J00121:27:H3GGKBBXX:5:2209:21795:45520,J00121:27:H3GGKBBXX:5:1119:28138:30239,J00121:27:H3GGKBBXX:5:1208:14204:12216,J00121:27:H3GGKBBXX:5:1105:5406:16559,J00121:27:H3GGKBBXX:5:2112:28544:38363,J00121:27:H3GGKBBXX:5:1107:8430:30732,J00121:27:H3GGKBBXX:5:2212:14539:27004,J00121:27:H3GGKBBXX:5:1119:17381:43990,J00121:27:H3GGKBBXX:5:1116:28777:2932,J00121:27:H3GGKBBXX:5:2214:9617:28463,J00121:27:H3GGKBBXX:5:1212:15260:4057,J00121:27:H3GGKBBXX:5:1107:7811:21289,J00121:27:H3GGKBBXX:5:2228:21653:8031,J00121:27:H3GGKBBXX:5:2114:18152:21799,J00121:27:H3GGKBBXX:5:1112:27651:35550,J00121:27:H3GGKBBXX:5:1101:10379:16524,J00121:27:H3GGKBBXX:5:1102:7902:21834,J00121:27:H3GGKBBXX:5:1117:12773:45150,J00121:27:H3GGKBBXX:5:2226:5142:35550,J00121:27:H3GGKBBXX:5:2120:8156:10000,J00121:27:H3GGKBBXX:5:1105:13362:39453,J00121:27:H3GGKBBXX:5:1225:9638:44570,J00121:27:H3GGKBBXX:5:1119:11708:31382,J00121:27:H3GGKBBXX:5:2104:20364:4215,J00121:27:H3GGKBBXX:5:2214:9597:10563,J00121:27:H3GGKBBXX:5:2210:16853:33053,J00121:27:H3GGKBBXX:5:2223:7720:33510,J00121:27:H3GGKBBXX:5:1127:6979:7257,J00121:27:H3GGKBBXX:5:1204:8258:35813,J00121:27:H3GGKBBXX:5:1217:29305:6660,J00121:27:H3GGKBBXX:5:1111:14823:4919,J00121:27:H3GGKBBXX:5:2224:12246:37202,J00121:27:H3GGKBBXX:5:1123:23510:7205,J00121:27:H3GGKBBXX:5:2216:25438:31259,J00121:27:H3GGKBBXX:5:1218:25246:31523,J00121:27:H3GGKBBXX:5:1212:21197:33686,J00121:27:H3GGKBBXX:5:1228:8603:45555,J00121:27:H3GGKBBXX:5:2106:18964:32244,J00121:27:H3GGKBBXX:5:2113:12773:13535,J00121:27:H3GGKBBXX:5:1114:16884:14185,J00121:27:H3GGKBBXX:5:1103:23906:18194,J00121:27:H3GGKBBXX:5:2107:17371:39365,J00121:27:H3GGKBBXX:5:2121:13433:24173,J00121:27:H3GGKBBXX:5:2223:13524:2316,J00121:27:H3GGKBBXX:5:1208:5994:15293,J00121:27:H3GGKBBXX:5:2219:8065:45502,J00121:27:H3GGKBBXX:5:1217:15067:5446,J00121:27:H3GGKBBXX:5:1204:9516:43163,J00121:27:H3GGKBBXX:5:1218:11799:6642,J00121:27:H3GGKBBXX:5:1107:24018:27742,J00121:27:H3GGKBBXX:5:1122:15818:46909,J00121:27:H3GGKBBXX:5:2119:24028:4585;sequence=TACAGTATATTTTAATAGACATTTGTTCAATTACTTTAATTAAGCTTTTCTCAATTAAGTATTTCGAGTG;start=342171;subtype=IES;support_ref=30;support_variant=60;type=IES;
scaffold51_15_with_IES	MILORD	internal_eliminated_sequence	344701	344728	.	.	.	ID=MILORD.15.344701.344728;Name=MILORD.15.344701.344728;bounded_by_ta=TRUE;common_boundary=Both;end=344728;ies_id=IESPGM.PTET51.1.15.322582;ies_left_dist=0;ies_min_dist=0;ies_right_dist=0;junction_seq=ttatcaaattgaattTActtaggggtgttttg;read_names=J00121:27:H3GGKBBXX:5:2215:29640:34178,J00121:27:H3GGKBBXX:5:1211:29528:25755,J00121:27:H3GGKBBXX:5:2118:4675:25281,J00121:27:H3GGKBBXX:5:2103:24789:6958,J00121:27:H3GGKBBXX:5:2207:8734:15891,J00121:27:H3GGKBBXX:5:1104:22252:14836,J00121:27:H3GGKBBXX:5:2227:14976:26037,J00121:27:H3GGKBBXX:5:1114:16092:22942,J00121:27:H3GGKBBXX:5:2109:7862:10335,J00121:27:H3GGKBBXX:5:2213:28828:29255,J00121:27:H3GGKBBXX:5:1205:8998:32455,J00121:27:H3GGKBBXX:5:2203:7578:2914,J00121:27:H3GGKBBXX:5:2211:7628:22520,J00121:27:H3GGKBBXX:5:2209:14407:13834,J00121:27:H3GGKBBXX:5:2209:31121:27180,J00121:27:H3GGKBBXX:5:1202:6877:6589,J00121:27:H3GGKBBXX:5:2223:21328:45977,J00121:27:H3GGKBBXX:5:2217:5893:44130,J00121:27:H3GGKBBXX:5:1224:20577:27901,J00121:27:H3GGKBBXX:5:1218:5274:24419,J00121:27:H3GGKBBXX:5:2212:28148:29026,J00121:27:H3GGKBBXX:5:1206:24332:24138,J00121:27:H3GGKBBXX:5:1116:11475:25597,J00121:27:H3GGKBBXX:5:2220:10003:41968,J00121:27:H3GGKBBXX:5:1216:25753:45871,J00121:27:H3GGKBBXX:5:1207:8988:44042,J00121:27:H3GGKBBXX:5:2114:28148:14115,J00121:27:H3GGKBBXX:5:1217:7009:35936,J00121:27:H3GGKBBXX:5:1101:19461:30187,J00121:27:H3GGKBBXX:5:2219:13971:20990,J00121:27:H3GGKBBXX:5:2212:22211:18951;sequence=TATAGTGTAAGTGATTTCACATTGTATA;start=344701;subtype=IES;support_ref=3;support_variant=31;type=IES;
scaffold51_15_with_IES	MILORD	internal_eliminated_sequence	345079	345215	.	.	.	ID=MILORD.15.345079.345215;Name=MILORD.15.345079.345215;bounded_by_ta=TRUE;common_boundary=Both;end=345215;ies_id=IESPGM.PTET51.1.15.322932;ies_left_dist=0;ies_min_dist=0;ies_right_dist=0;junction_seq=ttggaagaatattgtTAtaggcgaatgaataa;read_names=J00121:27:H3GGKBBXX:5:2116:18832:11935,J00121:27:H3GGKBBXX:5:2225:30543:17245,J00121:27:H3GGKBBXX:5:1210:9029:13341,J00121:27:H3GGKBBXX:5:1117:5061:19056,J00121:27:H3GGKBBXX:5:1201:15067:41739,J00121:27:H3GGKBBXX:5:1103:15229:11882,J00121:27:H3GGKBBXX:5:1215:9475:10176,J00121:27:H3GGKBBXX:5:2202:22871:45379,J00121:27:H3GGKBBXX:5:2115:19979:33686,J00121:27:H3GGKBBXX:5:1114:5294:19460,J00121:27:H3GGKBBXX:5:2122:26616:23557,J00121:27:H3GGKBBXX:5:2217:20689:35936,J00121:27:H3GGKBBXX:5:1116:7517:24190,J00121:27:H3GGKBBXX:5:1120:29021:40244,J00121:27:H3GGKBBXX:5:1128:19877:9174,J00121:27:H3GGKBBXX:5:2109:16062:22116,J00121:27:H3GGKBBXX:5:1219:10267:32789,J00121:27:H3GGKBBXX:5:2212:5984:26881,J00121:27:H3GGKBBXX:5:2212:10693:5991,J00121:27:H3GGKBBXX:5:1210:7973:3916,J00121:27:H3GGKBBXX:5:1203:5122:26054,J00121:27:H3GGKBBXX:5:2218:3447:2264,J00121:27:H3GGKBBXX:5:1101:23013:18019,J00121:27:H3GGKBBXX:5:1221:26534:28727,J00121:27:H3GGKBBXX:5:1127:9912:4215,J00121:27:H3GGKBBXX:5:2102:15473:10088,J00121:27:H3GGKBBXX:5:2211:7710:37361,J00121:27:H3GGKBBXX:5:1111:2158:43603,J00121:27:H3GGKBBXX:5:2116:9932:20955,J00121:27:H3GGKBBXX:5:1111:18213:14695,J00121:27:H3GGKBBXX:5:2223:15514:28024,J00121:27:H3GGKBBXX:5:1101:16386:44974,J00121:27:H3GGKBBXX:5:2110:12571:33440,J00121:27:H3GGKBBXX:5:2103:29944:34706,J00121:27:H3GGKBBXX:5:1114:5548:2703,J00121:27:H3GGKBBXX:5:1219:11911:15592,J00121:27:H3GGKBBXX:5:2111:25885:17403,J00121:27:H3GGKBBXX:5:1201:7882:18915,J00121:27:H3GGKBBXX:5:1221:4929:25650,J00121:27:H3GGKBBXX:5:1228:11322:34407,J00121:27:H3GGKBBXX:5:2216:10023:14854,J00121:27:H3GGKBBXX:5:2103:8166:16594,J00121:27:H3GGKBBXX:5:1218:15483:30468,J00121:27:H3GGKBBXX:5:2210:3315:17579,J00121:27:H3GGKBBXX:5:1211:31193:21606,J00121:27:H3GGKBBXX:5:1112:23125:47823,J00121:27:H3GGKBBXX:5:1227:30289:36745,J00121:27:H3GGKBBXX:5:2226:9394:12603,J00121:27:H3GGKBBXX:5:1125:13190:41264,J00121:27:H3GGKBBXX:5:1201:4432:10616,J00121:27:H3GGKBBXX:5:1208:15138:2369,J00121:27:H3GGKBBXX:5:2219:31781:39787,J00121:27:H3GGKBBXX:5:1222:15311:44974,J00121:27:H3GGKBBXX:5:2210:2909:19126,J00121:27:H3GGKBBXX:5:1202:23632:9455,J00121:27:H3GGKBBXX:5:1226:13453:7398,J00121:27:H3GGKBBXX:5:2110:29751:31910,J00121:27:H3GGKBBXX:5:2102:25743:36780,J00121:27:H3GGKBBXX:5:1219:23074:47700,J00121:27:H3GGKBBXX:5:2226:19360:28428;sequence=TACAGTTAATTTCAATTGTTTTTATTTTGATATCTTATTATTCTGAATATTATTAGGTTTAATTGGTTTTTCAATAAATAATTTATTATAGTCAACAACTTTTAAAGATTAATTATAAAATTCACTTGAATCTATTA;start=345079;subtype=IES;support_ref=68;support_variant=60;type=IES;
scaffold51_15_with_IES	MILORD	internal_eliminated_sequence	345878	345916	.	.	.	ID=MILORD.15.345878.345916;Name=MILORD.15.345878.345916;bounded_by_ta=TRUE;common_boundary=None;end=345916;ies_id=IESPGM.PTET51.1.15.323757;ies_left_dist=163;ies_min_dist=163;ies_right_dist=212;junction_seq=aattttattaaatgaTAtcataaattctttcc;read_names=J00121:27:H3GGKBBXX:5:2213:26443:7679;sequence=TATAATCAATAAATACTCATATTAAATAAATAAGGATTA;start=345878;subtype=MAC;support_ref=109;support_variant=1;type=CRYPTIC;
scaffold51_15_with_IES	MILORD	internal_eliminated_sequence	346041	346128	.	.	.	ID=MILORD.15.346041.346128;Name=MILORD.15.346041.346128;bounded_by_ta=TRUE;common_boundary=Both;end=346128;ies_id=IESPGM.PTET51.1.15.323757;ies_left_dist=0;ies_min_dist=0;ies_right_dist=0;junction_seq=caaaaataattgtgtTAtaatcataaaaaagg;read_names=J00121:27:H3GGKBBXX:5:2102:19827:25439,J00121:27:H3GGKBBXX:5:2209:21471:16542,J00121:27:H3GGKBBXX:5:2113:22475:6783,J00121:27:H3GGKBBXX:5:2227:31781:45555,J00121:27:H3GGKBBXX:5:2128:26737:24612,J00121:27:H3GGKBBXX:5:1222:27823:7257,J00121:27:H3GGKBBXX:5:2121:18923:45045,J00121:27:H3GGKBBXX:5:1225:11789:10422,J00121:27:H3GGKBBXX:5:2123:18781:23839,J00121:27:H3GGKBBXX:5:1122:31142:11565,J00121:27:H3GGKBBXX:5:1228:31030:40385,J00121:27:H3GGKBBXX:5:1224:27032:14010,J00121:27:H3GGKBBXX:5:2213:16873:26687,J00121:27:H3GGKBBXX:5:1205:26230:49054,J00121:27:H3GGKBBXX:5:2119:13047:10915,J00121:27:H3GGKBBXX:5:1118:29082:6378,J00121:27:H3GGKBBXX:5:1212:26839:13781,J00121:27:H3GGKBBXX:5:1115:11403:2615,J00121:27:H3GGKBBXX:5:1221:11069:29290,J00121:27:H3GGKBBXX:5:2107:30563:25369,J00121:27:H3GGKBBXX:5:1208:15300:35251,J00121:27:H3GGKBBXX:5:1204:22323:32226,J00121:27:H3GGKBBXX:5:1101:12773:33862,J00121:27:H3GGKBBXX:5:1124:14549:42214,J00121:27:H3GGKBBXX:5:1105:31659:10282,J00121:27:H3GGKBBXX:5:1105:20659:27127,J00121:27:H3GGKBBXX:5:1201:14367:12603,J00121:27:H3GGKBBXX:5:1128:2047:45414,J00121:27:H3GGKBBXX:5:2214:17543:11847,J00121:27:H3GGKBBXX:5:2223:26758:12198,J00121:27:H3GGKBBXX:5:2124:26626:28850,J00121:27:H3GGKBBXX:5:1105:3194:39664,J00121:27:H3GGKBBXX:5:1118:6735:34618,J00121:27:H3GGKBBXX:5:1119:8055:39576,J00121:27:H3GGKBBXX:5:2219:20506:9807,J00121:27:H3GGKBBXX:5:1211:17158:9385,J00121:27:H3GGKBBXX:5:2206:7375:31048,J00121:27:H3GGKBBXX:5:2227:24890:36921,J00121:27:H3GGKBBXX:5:2224:16630:21940,J00121:27:H3GGKBBXX:5:2111:11535:40965,J00121:27:H3GGKBBXX:5:2216:12215:24525,J00121:27:H3GGKBBXX:5:1107:25865:38609,J00121:27:H3GGKBBXX:5:1224:6705:5728;sequence=TACAGTCAAATAGAAACAATATGAAAATTCAATGATAATTTTAAATCAAACAATTATTATGTGATCTATTTAATTTCTTAAATTGCTG;start=346041;subtype=IES;support_ref=44;support_variant=43;type=IES;
scaffold51_15_with_IES	MILORD	internal_eliminated_sequence	346263	346319	.	.	.	ID=MILORD.15.346263.346319;Name=MILORD.15.346263.346319;bounded_by_ta=TRUE;common_boundary=None;end=346319;ies_id=IESPGM.PTET51.1.15.323757;ies_left_dist=-222;ies_min_dist=191;ies_right_dist=-191;junction_seq=aaactaaatataaaaTAtactaaaaatacttt;read_names=J00121:27:H3GGKBBXX:5:1201:30107:41528;sequence=TATAGTAAGTGGAATTTATTTATTGAGGTTGCTATCTAAAGCTTAAGAAATCCACAA;start=346263;subtype=MAC;support_ref=132;support_variant=1;type=CRYPTIC;
scaffold51_15_with_IES	MILORD	internal_eliminated_sequence	346488	346531	.	.	.	ID=MILORD.15.346488.346531;Name=MILORD.15.346488.346531;bounded_by_ta=TRUE;common_boundary=None;end=346531;ies_id=IESPGM.PTET51.1.15.323757;ies_left_dist=-447;ies_min_dist=403;ies_right_dist=-403;junction_seq=cttttatatttctttTAtagttttaactacat;read_names=J00121:27:H3GGKBBXX:5:1213:22049:28200;sequence=TATATTTCTTTATGACAATTTTATATTCTGCATTACACATTAAG;start=346488;subtype=MAC;support_ref=129;support_variant=1;type=CRYPTIC;
scaffold51_15_with_IES	MILORD	internal_eliminated_sequence	346488	346533	.	.	.	ID=MILORD.15.346488.346533;Name=MILORD.15.346488.346533;bounded_by_ta=TRUE;common_boundary=None;end=346533;ies_id=IESPGM.PTET51.1.15.323757;ies_left_dist=-447;ies_min_dist=405;ies_right_dist=-405;junction_seq=cttttatatttctttTAgttttaactacattt;read_names=J00121:27:H3GGKBBXX:5:1223:3823:13781;sequence=TATATTTCTTTATGACAATTTTATATTCTGCATTACACATTAAGTA;start=346488;subtype=MAC;support_ref=129;support_variant=1;type=CRYPTIC;
scaffold51_15_with_IES	MILORD	internal_eliminated_sequence	347583	347827	.	.	.	ID=MILORD.15.347583.347827;Name=MILORD.15.347583.347827;bounded_by_ta=TRUE;common_boundary=None;end=347827;ies_id=IESPGM.PTET51.1.15.323757;ies_left_dist=-1542;ies_min_dist=1542;ies_right_dist=-1699;junction_seq=aaatataaattatgtTAggaaaagaagaataa;read_names=J00121:27:H3GGKBBXX:5:2106:13849:1613;sequence=TACTATTCTATTATTAATACAACATAGAAAGGAAAATAAAATAAAAATATCTTTAAAATTTTGTAAAAGGATCTTAAATTAGAGGATTCTAAATTTAAAACAAACTAATCAGTTAATTTGAGACATTGTTGAAAAAATAGGCATTATGAATATTTAGATTTTTAATAAAATTTATTATTTTTTTTTTGAAATTTTTAATTATAAATATATTTAAGCAAAAAAGGAAAATTAATTCACTCTCATAA;start=347583;subtype=MAC;support_ref=94;support_variant=1;type=CRYPTIC;
scaffold51_15_with_IES	MILORD	internal_eliminated_sequence	347591	347827	.	.	.	ID=MILORD.15.347591.347827;Name=MILORD.15.347591.347827;bounded_by_ta=TRUE;common_boundary=None;end=347827;ies_id=IESPGM.PTET51.1.15.323757;ies_left_dist=-1550;ies_min_dist=1550;ies_right_dist=-1699;junction_seq=attatgttactattcTAggaaaagaagaataa;read_names=J00121:27:H3GGKBBXX:5:1110:22962:30345,J00121:27:H3GGKBBXX:5:2218:9364:14519,J00121:27:H3GGKBBXX:5:2216:6309:23329,J00121:27:H3GGKBBXX:5:1224:24992:3407,J00121:27:H3GGKBBXX:5:1128:27123:8787,J00121:27:H3GGKBBXX:5:1126:7050:7169,J00121:27:H3GGKBBXX:5:2103:8552:36007,J00121:27:H3GGKBBXX:5:1107:27042:26934,J00121:27:H3GGKBBXX:5:1124:24789:24683,J00121:27:H3GGKBBXX:5:1210:7243:36939,J00121:27:H3GGKBBXX:5:2210:7943:32912;sequence=TATTATTAATACAACATAGAAAGGAAAATAAAATAAAAATATCTTTAAAATTTTGTAAAAGGATCTTAAATTAGAGGATTCTAAATTTAAAACAAACTAATCAGTTAATTTGAGACATTGTTGAAAAAATAGGCATTATGAATATTTAGATTTTTAATAAAATTTATTATTTTTTTTTTGAAATTTTTAATTATAAATATATTTAAGCAAAAAAGGAAAATTAATTCACTCTCATAA;start=347591;subtype=MAC;support_ref=206;support_variant=11;type=CRYPTIC;
scaffold51_15_with_IES	MILORD	internal_eliminated_sequence	350540	350569	.	.	.	ID=MILORD.15.350540.350569;Name=MILORD.15.350540.350569;bounded_by_ta=TRUE;common_boundary=None;end=350569;ies_id=IESPGM.PTET51.1.15.328491;ies_left_dist=323;ies_min_dist=323;ies_right_dist=445;junction_seq=tctaaataaaaagcaTAacatctgagtttaca;read_names=J00121:27:H3GGKBBXX:5:1112:31659:33633;sequence=TAATAATTAATATAAACTATTTCTATGTTA;start=350540;subtype=MAC;support_ref=139;support_variant=1;type=CRYPTIC;
scaffold51_15_with_IES	MILORD	internal_eliminated_sequence	350863	351014	.	.	.	ID=MILORD.15.350863.351014;Name=MILORD.15.350863.351014;bounded_by_ta=TRUE;common_boundary=Both;end=351014;ies_id=IESPGM.PTET51.1.15.328491;ies_left_dist=0;ies_min_dist=0;ies_right_dist=0;junction_seq=tgtgtatattcttatTActcattttatgggag;read_names=J00121:27:H3GGKBBXX:5:2203:23937:8084,J00121:27:H3GGKBBXX:5:1123:10703:13711,J00121:27:H3GGKBBXX:5:1227:29670:22168,J00121:27:H3GGKBBXX:5:1110:6888:11952,J00121:27:H3GGKBBXX:5:1216:9100:11214,J00121:27:H3GGKBBXX:5:1205:23470:38785,J00121:27:H3GGKBBXX:5:2116:4036:31347,J00121:27:H3GGKBBXX:5:2111:3457:17051,J00121:27:H3GGKBBXX:5:2124:23571:9737,J00121:27:H3GGKBBXX:5:2103:25357:31259,J00121:27:H3GGKBBXX:5:1123:29863:17931,J00121:27:H3GGKBBXX:5:1228:3315:28024,J00121:27:H3GGKBBXX:5:1228:3965:27320,J00121:27:H3GGKBBXX:5:1126:18091:13007,J00121:27:H3GGKBBXX:5:1204:22506:18019,J00121:27:H3GGKBBXX:5:1213:23845:43269,J00121:27:H3GGKBBXX:5:1125:9790:37062,J00121:27:H3GGKBBXX:5:1215:21531:48931,J00121:27:H3GGKBBXX:5:1225:8034:19566,J00121:27:H3GGKBBXX:5:1123:9922:7820,J00121:27:H3GGKBBXX:5:1214:15645:25474,J00121:27:H3GGKBBXX:5:1214:24545:15188,J00121:27:H3GGKBBXX:5:1217:8572:13957,J00121:27:H3GGKBBXX:5:2227:11018:42741,J00121:27:H3GGKBBXX:5:1126:21998:35567,J00121:27:H3GGKBBXX:5:2107:4452:22291,J00121:27:H3GGKBBXX:5:2224:14042:26635,J00121:27:H3GGKBBXX:5:2209:14032:45361,J00121:27:H3GGKBBXX:5:1213:26139:35954,J00121:27:H3GGKBBXX:5:1218:24830:26723,J00121:27:H3GGKBBXX:5:1219:3589:39717,J00121:27:H3GGKBBXX:5:1103:8450:8576,J00121:27:H3GGKBBXX:5:2212:7141:24208,J00121:27:H3GGKBBXX:5:1215:4736:35796,J00121:27:H3GGKBBXX:5:1125:16985:22485,J00121:27:H3GGKBBXX:5:1123:27093:11583,J00121:27:H3GGKBBXX:5:1124:29630:41827,J00121:27:H3GGKBBXX:5:1220:6816:39084,J00121:27:H3GGKBBXX:5:1214:24535:14889;sequence=TAAAGTAGAGAGGATAGATTTTTCCTATTTTTTTTATAATATCGTTTAAATGAGGATACTTAACTCATTTTGAAATGCTCAAAATGTTTTCAAAAATCTTACAATGTTTTTTATATTACTCTAATTTATTAAAAAACTTGAATCAACAGCTG;start=350863;subtype=IES;support_ref=68;support_variant=39;type=IES;
scaffold51_15_with_IES	MILORD	internal_eliminated_sequence	351317	351346	.	.	.	ID=MILORD.15.351317.351346;Name=MILORD.15.351317.351346;bounded_by_ta=TRUE;common_boundary=None;end=351346;ies_id=IESPGM.PTET51.1.15.328491;ies_left_dist=-454;ies_min_dist=332;ies_right_dist=-332;junction_seq=aatattaaacaatttTAttaatatgaactata;read_names=J00121:27:H3GGKBBXX:5:1127:15280:13412,J00121:27:H3GGKBBXX:5:2220:18436:47295;sequence=TATGATGAAATTATCAACTTAATATAACTA;start=351317;subtype=MAC;support_ref=276;support_variant=2;type=CRYPTIC;
scaffold51_15_with_IES	MILORD	internal_eliminated_sequence	351888	351915	.	.	.	ID=MILORD.15.351888.351915;Name=MILORD.15.351888.351915;bounded_by_ta=TRUE;common_boundary=Both;end=351915;ies_id=IESPGM.PTET51.1.15.329364;ies_left_dist=0;ies_min_dist=0;ies_right_dist=0;junction_seq=atggatgatgttgtgTAttaaaaaaattatca;read_names=J00121:27:H3GGKBBXX:5:2108:28666:38468,J00121:27:H3GGKBBXX:5:1119:18751:6835,J00121:27:H3GGKBBXX:5:1117:4909:13166,J00121:27:H3GGKBBXX:5:2105:29812:45801,J00121:27:H3GGKBBXX:5:2226:27620:42284,J00121:27:H3GGKBBXX:5:1108:26088:48808,J00121:27:H3GGKBBXX:5:2119:10379:31048,J00121:27:H3GGKBBXX:5:2208:16051:38732,J00121:27:H3GGKBBXX:5:1207:23409:25562,J00121:27:H3GGKBBXX:5:1204:20506:10510,J00121:27:H3GGKBBXX:5:2221:25459:41809,J00121:27:H3GGKBBXX:5:2227:11657:15258,J00121:27:H3GGKBBXX:5:1102:20222:40614,J00121:27:H3GGKBBXX:5:1211:7801:15399,J00121:27:H3GGKBBXX:5:1211:13352:11653,J00121:27:H3GGKBBXX:5:1123:30228:36956,J00121:27:H3GGKBBXX:5:1225:28869:16172,J00121:27:H3GGKBBXX:5:1203:20689:14344,J00121:27:H3GGKBBXX:5:1209:25357:3125,J00121:27:H3GGKBBXX:5:1222:31964:15909,J00121:27:H3GGKBBXX:5:1224:17239:26019,J00121:27:H3GGKBBXX:5:1225:27661:16190,J00121:27:H3GGKBBXX:5:1220:10653:28850,J00121:27:H3GGKBBXX:5:1203:19583:29694,J00121:27:H3GGKBBXX:5:2223:20121:37519,J00121:27:H3GGKBBXX:5:2113:13707:25668,J00121:27:H3GGKBBXX:5:2209:17360:17368,J00121:27:H3GGKBBXX:5:1112:15300:32086,J00121:27:H3GGKBBXX:5:2216:22790:33457,J00121:27:H3GGKBBXX:5:2201:21511:40104,J00121:27:H3GGKBBXX:5:2201:6908:19162,J00121:27:H3GGKBBXX:5:2209:27225:22573,J00121:27:H3GGKBBXX:5:2225:19025:26301,J00121:27:H3GGKBBXX:5:1218:27367:33053,J00121:27:H3GGKBBXX:5:2205:22780:29782,J00121:27:H3GGKBBXX:5:1223:29051:18915,J00121:27:H3GGKBBXX:5:2114:27346:3442,J00121:27:H3GGKBBXX:5:1126:29843:46592,J00121:27:H3GGKBBXX:5:2214:6593:31910,J00121:27:H3GGKBBXX:5:1121:26555:45291,J00121:27:H3GGKBBXX:5:1203:14296:41669,J00121:27:H3GGKBBXX:5:1122:24271:43867,J00121:27:H3GGKBBXX:5:2109:3671:26881,J00121:27:H3GGKBBXX:5:2115:8684:44500,J00121:27:H3GGKBBXX:5:1125:16620:14713,J00121:27:H3GGKBBXX:5:1227:12571:28024,J00121:27:H3GGKBBXX:5:2223:14874:39963,J00121:27:H3GGKBBXX:5:1219:27509:3723,J00121:27:H3GGKBBXX:5:1123:9688:13886,J00121:27:H3GGKBBXX:5:1108:28371:19882,J00121:27:H3GGKBBXX:5:1104:8907:34055,J00121:27:H3GGKBBXX:5:1102:8887:3670;sequence=TATAGGGATTGTTTAAATTAAATTGCTA;start=351888;subtype=IES;support_ref=6;support_variant=52;type=IES;
scaffold51_15_with_IES	MILORD	internal_eliminated_sequence	354713	354920	.	.	.	ID=MILORD.15.354713.354920;Name=MILORD.15.354713.354920;bounded_by_ta=TRUE;common_boundary=Both;end=354920;ies_id=IESPGM.PTET51.1.15.332161;ies_left_dist=0;ies_min_dist=0;ies_right_dist=0;junction_seq=aaacagagtatatatTAgtttttaaagcttaa;read_names=J00121:27:H3GGKBBXX:5:2223:5345:19232,J00121:27:H3GGKBBXX:5:2220:16315:3424,J00121:27:H3GGKBBXX:5:2222:16122:27074,J00121:27:H3GGKBBXX:5:2101:22912:27795,J00121:27:H3GGKBBXX:5:2226:15940:36710,J00121:27:H3GGKBBXX:5:2218:25824:38679,J00121:27:H3GGKBBXX:5:2206:28473:31875,J00121:27:H3GGKBBXX:5:1223:21278:22186,J00121:27:H3GGKBBXX:5:1202:10165:13693,J00121:27:H3GGKBBXX:5:1104:23896:15645,J00121:27:H3GGKBBXX:5:2109:23419:47137,J00121:27:H3GGKBBXX:5:2220:7233:31259,J00121:27:H3GGKBBXX:5:1118:27894:45854,J00121:27:H3GGKBBXX:5:1126:17310:7082,J00121:27:H3GGKBBXX:5:2227:14580:35057,J00121:27:H3GGKBBXX:5:2109:9993:6079,J00121:27:H3GGKBBXX:5:2204:28929:32525,J00121:27:H3GGKBBXX:5:2215:5883:26353,J00121:27:H3GGKBBXX:5:2106:27529:23171;sequence=TATACTTGTTGCATCAAATGTATTTTGTATTATTTATATATATGAAAAAGATGTTTTAATATAATTTAAATAACTGGGATTATTGGGGGTTGAATTTCAAAAACATTTGAATAAATTAATAAGCAACAAATGGAGAGAAACTAATTAATATAAAGTCTATTTAATTTATAATAATTTACTTATTCATATATTCCTTTTGAAAGCACTA;start=354713;subtype=IES;support_ref=106;support_variant=19;type=IES;
scaffold51_15_with_IES	MILORD	internal_eliminated_sequence	357333	357362	.	.	.	ID=MILORD.15.357333.357362;Name=MILORD.15.357333.357362;bounded_by_ta=TRUE;common_boundary=None;end=357362;ies_id=IESPGM.PTET51.1.15.332161;ies_left_dist=-2620;ies_min_dist=2442;ies_right_dist=-2442;junction_seq=aaactcttaattcaaTAataacaaaacatttt;read_names=J00121:27:H3GGKBBXX:5:1117:6532:18194,J00121:27:H3GGKBBXX:5:2222:24911:18634,J00121:27:H3GGKBBXX:5:1223:8308:29993,J00121:27:H3GGKBBXX:5:2201:10815:25193,J00121:27:H3GGKBBXX:5:2113:13514:20234;sequence=TATGGAGAGATGGTAATTTATAGATAGCTA;start=357333;subtype=MAC;support_ref=309;support_variant=5;type=CRYPTIC;
scaffold51_15_with_IES	MILORD	internal_eliminated_sequence	361072	361126	.	.	.	ID=MILORD.15.361072.361126;Name=MILORD.15.361072.361126;bounded_by_ta=TRUE;common_boundary=Both;end=361126;ies_id=IESPGM.PTET51.1.15.338312;ies_left_dist=0;ies_min_dist=0;ies_right_dist=0;junction_seq=aagtacttatgtataTAcatgagttaagattt;read_names=J00121:27:H3GGKBBXX:5:2211:23531:26160,J00121:27:H3GGKBBXX:5:2221:14793:22344,J00121:27:H3GGKBBXX:5:2222:25114:25070,J00121:27:H3GGKBBXX:5:2207:19827:19566,J00121:27:H3GGKBBXX:5:2107:14418:26723,J00121:27:H3GGKBBXX:5:1103:29701:8611,J00121:27:H3GGKBBXX:5:1125:17168:9649,J00121:27:H3GGKBBXX:5:2120:26707:1525,J00121:27:H3GGKBBXX:5:1112:27742:31031,J00121:27:H3GGKBBXX:5:1120:22465:2369,J00121:27:H3GGKBBXX:5:2223:18274:4602,J00121:27:H3GGKBBXX:5:2119:31538:12005,J00121:27:H3GGKBBXX:5:1202:11079:9192,J00121:27:H3GGKBBXX:5:2226:11109:8857,J00121:27:H3GGKBBXX:5:1105:20202:36605,J00121:27:H3GGKBBXX:5:2227:27529:22432,J00121:27:H3GGKBBXX:5:2225:29559:35725,J00121:27:H3GGKBBXX:5:2228:20902:47594,J00121:27:H3GGKBBXX:5:2102:4371:25914,J00121:27:H3GGKBBXX:5:1217:11606:2193,J00121:27:H3GGKBBXX:5:1226:28716:48403,J00121:27:H3GGKBBXX:5:2211:16254:3248,J00121:27:H3GGKBBXX:5:1116:10937:46821,J00121:27:H3GGKBBXX:5:1125:15706:12075,J00121:27:H3GGKBBXX:5:2217:27965:12814;sequence=TACATTTAGTGTAATTTTAATAACCTATTCTACATTTTAATTAGTCCCTTCACTG;start=361072;subtype=IES;support_ref=96;support_variant=25;type=IES;
scaffold51_15_with_IES	MILORD	internal_eliminated_sequence	361534	361628	.	.	.	ID=MILORD.15.361534.361628;Name=MILORD.15.361534.361628;bounded_by_ta=TRUE;common_boundary=Both;end=361628;ies_id=IESPGM.PTET51.1.15.338719;ies_left_dist=0;ies_min_dist=0;ies_right_dist=0;junction_seq=atctgtaatttaataTAaagttttcataaaat;read_names=J00121:27:H3GGKBBXX:5:2215:17868:23417,J00121:27:H3GGKBBXX:5:2120:24099:12867,J00121:27:H3GGKBBXX:5:1216:9211:22626,J00121:27:H3GGKBBXX:5:1224:12946:17386,J00121:27:H3GGKBBXX:5:1201:14072:23593,J00121:27:H3GGKBBXX:5:1106:23054:18616,J00121:27:H3GGKBBXX:5:2118:6553:22907,J00121:27:H3GGKBBXX:5:2226:15696:9983,J00121:27:H3GGKBBXX:5:2119:4696:10159,J00121:27:H3GGKBBXX:5:2110:30929:19742,J00121:27:H3GGKBBXX:5:1221:28219:31998,J00121:27:H3GGKBBXX:5:2216:28452:34336,J00121:27:H3GGKBBXX:5:2104:11799:17720,J00121:27:H3GGKBBXX:5:1206:19664:25720,J00121:27:H3GGKBBXX:5:2107:19167:45994,J00121:27:H3GGKBBXX:5:2227:18406:16260,J00121:27:H3GGKBBXX:5:1208:22120:21465,J00121:27:H3GGKBBXX:5:1118:15686:37677,J00121:27:H3GGKBBXX:5:1114:21836:39119,J00121:27:H3GGKBBXX:5:1208:17898:41299,J00121:27:H3GGKBBXX:5:2223:18233:26934,J00121:27:H3GGKBBXX:5:2219:17817:5780,J00121:27:H3GGKBBXX:5:1126:17695:46575,J00121:27:H3GGKBBXX:5:1126:8958:11073,J00121:27:H3GGKBBXX:5:1203:6766:47542,J00121:27:H3GGKBBXX:5:1122:29934:43796,J00121:27:H3GGKBBXX:5:2113:8166:38293,J00121:27:H3GGKBBXX:5:1219:12875:34565,J00121:27:H3GGKBBXX:5:1225:29132:2387,J00121:27:H3GGKBBXX:5:2221:23419:6906,J00121:27:H3GGKBBXX:5:2103:19674:33932,J00121:27:H3GGKBBXX:5:1221:24992:34424,J00121:27:H3GGKBBXX:5:1104:15930:17034,J00121:27:H3GGKBBXX:5:2101:3813:33105,J00121:27:H3GGKBBXX:5:1201:14336:14836,J00121:27:H3GGKBBXX:5:1119:25367:42530,J00121:27:H3GGKBBXX:5:2219:9394:24384,J00121:27:H3GGKBBXX:5:2207:18122:42812,J00121:27:H3GGKBBXX:5:2222:12388:31892,J00121:27:H3GGKBBXX:5:1115:15960:27637,J00121:27:H3GGKBBXX:5:1226:25641:7310,J00121:27:H3GGKBBXX:5:2217:27783:46293;sequence=TACAGCTTAATTGATTCTTCTAAAAATATAAGTAGTGGAATGGGAATAGATAATTGAAGAAGCTTGTCAAAAAATAATAATATTTTATTGAACTG;start=361534;subtype=IES;support_ref=90;support_variant=42;type=IES;
scaffold51_15_with_IES	MILORD	internal_eliminated_sequence	364455	364520	.	.	.	ID=MILORD.15.364455.364520;Name=MILORD.15.364455.364520;bounded_by_ta=TRUE;common_boundary=Both;end=364520;ies_id=IESPGM.PTET51.1.15.341545;ies_left_dist=0;ies_min_dist=0;ies_right_dist=0;junction_seq=ctgttttgatgttttTAataaatattattgtt;read_names=J00121:27:H3GGKBBXX:5:2205:28787:21623,J00121:27:H3GGKBBXX:5:2214:25418:26512,J00121:27:H3GGKBBXX:5:2202:16427:33193,J00121:27:H3GGKBBXX:5:2115:31355:28639,J00121:27:H3GGKBBXX:5:1212:3853:24349,J00121:27:H3GGKBBXX:5:1106:26291:41774,J00121:27:H3GGKBBXX:5:2213:6959:17456,J00121:27:H3GGKBBXX:5:2225:16741:38134,J00121:27:H3GGKBBXX:5:1112:4696:31435,J00121:27:H3GGKBBXX:5:2106:15656:18177,J00121:27:H3GGKBBXX:5:2218:4320:28956,J00121:27:H3GGKBBXX:5:1222:20232:30538,J00121:27:H3GGKBBXX:5:1207:24271:8488,J00121:27:H3GGKBBXX:5:2116:5122:5552,J00121:27:H3GGKBBXX:5:1122:20212:27901,J00121:27:H3GGKBBXX:5:1223:19603:10563,J00121:27:H3GGKBBXX:5:2221:22374:20568,J00121:27:H3GGKBBXX:5:1225:8156:3354,J00121:27:H3GGKBBXX:5:2215:18233:41845,J00121:27:H3GGKBBXX:5:1225:8532:29255,J00121:27:H3GGKBBXX:5:2203:2717:3811,J00121:27:H3GGKBBXX:5:1125:6948:3407,J00121:27:H3GGKBBXX:5:1218:21501:6396,J00121:27:H3GGKBBXX:5:2206:12215:42952,J00121:27:H3GGKBBXX:5:1102:26037:31453,J00121:27:H3GGKBBXX:5:1113:14692:25966,J00121:27:H3GGKBBXX:5:1110:3620:1859,J00121:27:H3GGKBBXX:5:1121:10105:47172,J00121:27:H3GGKBBXX:5:2115:7040:34407,J00121:27:H3GGKBBXX:5:2201:18497:27778,J00121:27:H3GGKBBXX:5:2228:25773:40666;sequence=TATAACTAATTTAGAGAATATCCTAAAAATATTAGTAAAAATCAATAAAAATATGATGAGCAACTC;start=364455;subtype=IES;support_ref=60;support_variant=31;type=IES;
scaffold51_15_with_IES	MILORD	internal_eliminated_sequence	364785	364861	.	.	.	ID=MILORD.15.364785.364861;Name=MILORD.15.364785.364861;bounded_by_ta=TRUE;common_boundary=Both;end=364861;ies_id=IESPGM.PTET51.1.15.341809;ies_left_dist=0;ies_min_dist=0;ies_right_dist=0;junction_seq=ctaatagtaataggaTAataaacctgcttggg;read_names=J00121:27:H3GGKBBXX:5:2121:26220:24384,J00121:27:H3GGKBBXX:5:2201:15016:34512,J00121:27:H3GGKBBXX:5:1226:21034:4708,J00121:27:H3GGKBBXX:5:2225:21328:3811,J00121:27:H3GGKBBXX:5:1110:20070:16999,J00121:27:H3GGKBBXX:5:2217:3427:34020,J00121:27:H3GGKBBXX:5:2117:28605:5411,J00121:27:H3GGKBBXX:5:2125:23307:42653,J00121:27:H3GGKBBXX:5:1228:7486:6624,J00121:27:H3GGKBBXX:5:1105:15574:48245,J00121:27:H3GGKBBXX:5:2102:8004:20181,J00121:27:H3GGKBBXX:5:1109:10358:9280,J00121:27:H3GGKBBXX:5:1213:23378:44957,J00121:27:H3GGKBBXX:5:1126:16386:18493,J00121:27:H3GGKBBXX:5:1120:9831:11530,J00121:27:H3GGKBBXX:5:2203:8714:38468,J00121:27:H3GGKBBXX:5:2210:22709:34336,J00121:27:H3GGKBBXX:5:1217:6867:33299,J00121:27:H3GGKBBXX:5:1101:24444:31998;sequence=TATAGTTGATATGTGATAATATTATAAAATTTATATCAATTAATTAATGTTCAATAAAAATAAACATAAGTTAAGCA;start=364785;subtype=IES;support_ref=12;support_variant=19;type=IES;
scaffold51_15_with_IES	MILORD	internal_eliminated_sequence	366885	366913	.	.	.	ID=MILORD.15.366885.366913;Name=MILORD.15.366885.366913;bounded_by_ta=TRUE;common_boundary=Both;end=366913;ies_id=IESPGM.PTET51.1.15.343832;ies_left_dist=0;ies_min_dist=0;ies_right_dist=0;junction_seq=aaataattatgaattTActtttatttattact;read_names=J00121:27:H3GGKBBXX:5:1118:13332:5886,J00121:27:H3GGKBBXX:5:1224:22546:15768,J00121:27:H3GGKBBXX:5:1125:12581:5007,J00121:27:H3GGKBBXX:5:1127:11434:16032,J00121:27:H3GGKBBXX:5:1220:21004:5358,J00121:27:H3GGKBBXX:5:2214:16488:5798,J00121:27:H3GGKBBXX:5:2105:23683:10633,J00121:27:H3GGKBBXX:5:1121:11749:42003,J00121:27:H3GGKBBXX:5:2208:18345:45977,J00121:27:H3GGKBBXX:5:2102:14935:37748,J00121:27:H3GGKBBXX:5:1118:11779:15961,J00121:27:H3GGKBBXX:5:2215:2666:40473,J00121:27:H3GGKBBXX:5:1222:21410:33985,J00121:27:H3GGKBBXX:5:2122:14641:36007,J00121:27:H3GGKBBXX:5:1110:23764:4198,J00121:27:H3GGKBBXX:5:1227:24718:3635,J00121:27:H3GGKBBXX:5:2219:7273:12163,J00121:27:H3GGKBBXX:5:2115:12855:22256,J00121:27:H3GGKBBXX:5:1105:13078:43779,J00121:27:H3GGKBBXX:5:1221:23115:19460,J00121:27:H3GGKBBXX:5:1213:24941:14467,J00121:27:H3GGKBBXX:5:2202:11140:49036,J00121:27:H3GGKBBXX:5:1105:27864:11688,J00121:27:H3GGKBBXX:5:2203:6137:25703,J00121:27:H3GGKBBXX:5:2216:9688:35268,J00121:27:H3GGKBBXX:5:1201:28057:4145,J00121:27:H3GGKBBXX:5:1120:21257:22854,J00121:27:H3GGKBBXX:5:2203:9536:13799,J00121:27:H3GGKBBXX:5:2215:5304:40930,J00121:27:H3GGKBBXX:5:1127:20050:31699,J00121:27:H3GGKBBXX:5:2118:10084:26986,J00121:27:H3GGKBBXX:5:2116:4838:25421,J00121:27:H3GGKBBXX:5:1202:16691:22749,J00121:27:H3GGKBBXX:5:2206:24769:22186,J00121:27:H3GGKBBXX:5:2208:4868:5499,J00121:27:H3GGKBBXX:5:1102:28676:22485,J00121:27:H3GGKBBXX:5:1111:12033:41370,J00121:27:H3GGKBBXX:5:1206:4970:10247,J00121:27:H3GGKBBXX:5:2227:28168:18124,J00121:27:H3GGKBBXX:5:1207:27965:33668,J00121:27:H3GGKBBXX:5:1106:24322:40543,J00121:27:H3GGKBBXX:5:1226:8907:18405,J00121:27:H3GGKBBXX:5:1106:23937:26090;sequence=TATAATGGAAATTGATTACAATTGGATCA;start=366885;subtype=IES;support_ref=48;support_variant=43;type=IES;
scaffold51_15_with_IES	MILORD	internal_eliminated_sequence	366887	366913	.	.	.	ID=MILORD.15.366887.366913;Name=MILORD.15.366887.366913;bounded_by_ta=TRUE;common_boundary=RIGHT;end=366913;ies_id=IESPGM.PTET51.1.15.343832;ies_left_dist=-2;ies_min_dist=0;ies_right_dist=0;junction_seq=ataattatgaatttaTActtttatttattact;read_names=J00121:27:H3GGKBBXX:5:2103:22364:1771,J00121:27:H3GGKBBXX:5:2227:15016:6589;sequence=TAATGGAAATTGATTACAATTGGATCA;start=366887;subtype=PARTIAL_INTERNAL;support_ref=28;support_variant=2;type=ALTERNATIVE;
scaffold51_15_with_IES	MILORD	internal_eliminated_sequence	368250	368304	.	.	.	ID=MILORD.15.368250.368304;Name=MILORD.15.368250.368304;bounded_by_ta=TRUE;common_boundary=Both;end=368304;ies_id=IESPGM.PTET51.1.15.345168;ies_left_dist=0;ies_min_dist=0;ies_right_dist=0;junction_seq=gacattctatcattgTActaaatgtgaggaat;read_names=J00121:27:H3GGKBBXX:5:1216:28706:18951,J00121:27:H3GGKBBXX:5:2225:9820:46786,J00121:27:H3GGKBBXX:5:1204:27296:34934,J00121:27:H3GGKBBXX:5:1104:28432:2299,J00121:27:H3GGKBBXX:5:1118:22932:9051,J00121:27:H3GGKBBXX:5:2119:8430:26019,J00121:27:H3GGKBBXX:5:1202:18314:25914,J00121:27:H3GGKBBXX:5:2201:7608:40491,J00121:27:H3GGKBBXX:5:2110:27346:1437,J00121:27:H3GGKBBXX:5:2208:30289:3618,J00121:27:H3GGKBBXX:5:1123:26189:46768;sequence=TATACTCAATTTAATTGTTTCAATTTTATATTGTTAAACTTAACTTATTTTAGTA;start=368250;subtype=IES;support_ref=24;support_variant=11;type=IES;
scaffold51_15_with_IES	MILORD	internal_eliminated_sequence	368250	368275	.	.	.	ID=MILORD.15.368250.368275;Name=MILORD.15.368250.368275;bounded_by_ta=TRUE;common_boundary=LEFT;end=368275;ies_id=IESPGM.PTET51.1.15.345168;ies_left_dist=0;ies_min_dist=0;ies_right_dist=29;junction_seq=gacattctatcattgTAtattgttaaacttaa;read_names=J00121:27:H3GGKBBXX:5:2119:16863:17808;sequence=TATACTCAATTTAATTGTTTCAATTT;start=368250;subtype=PARTIAL_INTERNAL;support_ref=12;support_variant=1;type=ALTERNATIVE;
scaffold51_15_with_IES	MILORD	internal_eliminated_sequence	368866	368892	.	.	.	ID=MILORD.15.368866.368892;Name=MILORD.15.368866.368892;bounded_by_ta=TRUE;common_boundary=Both;end=368892;ies_id=IESPGM.PTET51.1.15.345729;ies_left_dist=0;ies_min_dist=0;ies_right_dist=0;junction_seq=gcctgttagttgtaaTAcagattagccttgta;read_names=J00121:27:H3GGKBBXX:5:2121:29802:24366,J00121:27:H3GGKBBXX:5:1109:19065:5692,J00121:27:H3GGKBBXX:5:1111:31101:26512,J00121:27:H3GGKBBXX:5:2225:30979:42231,J00121:27:H3GGKBBXX:5:1228:20202:20217,J00121:27:H3GGKBBXX:5:2221:13981:10880,J00121:27:H3GGKBBXX:5:2223:20709:38468,J00121:27:H3GGKBBXX:5:1104:5325:48210,J00121:27:H3GGKBBXX:5:2224:8115:7257,J00121:27:H3GGKBBXX:5:2216:27387:9174,J00121:27:H3GGKBBXX:5:1128:10277:20568,J00121:27:H3GGKBBXX:5:1201:6725:29536,J00121:27:H3GGKBBXX:5:2110:6106:6800,J00121:27:H3GGKBBXX:5:2213:15696:32525,J00121:27:H3GGKBBXX:5:2215:22150:45150,J00121:27:H3GGKBBXX:5:1221:19816:17087,J00121:27:H3GGKBBXX:5:2218:19837:7451,J00121:27:H3GGKBBXX:5:1126:28452:10880,J00121:27:H3GGKBBXX:5:2221:13951:10862,J00121:27:H3GGKBBXX:5:1108:26108:34565,J00121:27:H3GGKBBXX:5:1115:20405:18282,J00121:27:H3GGKBBXX:5:1208:8329:30591,J00121:27:H3GGKBBXX:5:1212:20851:35444,J00121:27:H3GGKBBXX:5:1213:31274:9438,J00121:27:H3GGKBBXX:5:2212:32542:19654,J00121:27:H3GGKBBXX:5:1104:22465:40631,J00121:27:H3GGKBBXX:5:2120:28199:10651,J00121:27:H3GGKBBXX:5:2101:31771:33862,J00121:27:H3GGKBBXX:5:2212:29477:27989,J00121:27:H3GGKBBXX:5:1216:26656:36921,J00121:27:H3GGKBBXX:5:2224:7801:7556,J00121:27:H3GGKBBXX:5:1110:7923:3512,J00121:27:H3GGKBBXX:5:1107:3447:15733,J00121:27:H3GGKBBXX:5:2218:18670:43867,J00121:27:H3GGKBBXX:5:2205:28960:18405,J00121:27:H3GGKBBXX:5:1219:28280:13816,J00121:27:H3GGKBBXX:5:2106:30756:10475,J00121:27:H3GGKBBXX:5:2225:23246:17192,J00121:27:H3GGKBBXX:5:2109:16782:38662,J00121:27:H3GGKBBXX:5:1221:5010:25580,J00121:27:H3GGKBBXX:5:1108:24566:20217,J00121:27:H3GGKBBXX:5:1111:2625:15610,J00121:27:H3GGKBBXX:5:2225:16843:8559,J00121:27:H3GGKBBXX:5:1203:5010:33914,J00121:27:H3GGKBBXX:5:2103:11272:14168,J00121:27:H3GGKBBXX:5:2220:21836:3002,J00121:27:H3GGKBBXX:5:1119:17797:15135,J00121:27:H3GGKBBXX:5:2222:12621:40842,J00121:27:H3GGKBBXX:5:1201:7415:18810,J00121:27:H3GGKBBXX:5:2101:15321:4549,J00121:27:H3GGKBBXX:5:2122:20283:32701,J00121:27:H3GGKBBXX:5:1111:28726:20920,J00121:27:H3GGKBBXX:5:2226:20547:11601,J00121:27:H3GGKBBXX:5:1118:14864:45010,J00121:27:H3GGKBBXX:5:2204:12033:29096,J00121:27:H3GGKBBXX:5:2205:5954:10088,J00121:27:H3GGKBBXX:5:1101:24941:25861,J00121:27:H3GGKBBXX:5:1213:13169:33035,J00121:27:H3GGKBBXX:5:2218:28452:18616,J00121:27:H3GGKBBXX:5:2225:31913:26898,J00121:27:H3GGKBBXX:5:2123:29548:20304,J00121:27:H3GGKBBXX:5:1220:3873:11618,J00121:27:H3GGKBBXX:5:2208:28016:43462,J00121:27:H3GGKBBXX:5:1124:6137:17649,J00121:27:H3GGKBBXX:5:2126:10541:10053;sequence=TACAATGGATTTGATTTTAATTATCTA;start=368866;subtype=IES;support_ref=6;support_variant=65;type=IES;
scaffold51_15_with_IES	MILORD	internal_eliminated_sequence	373051	373121	.	.	.	ID=MILORD.15.373051.373121;Name=MILORD.15.373051.373121;bounded_by_ta=TRUE;common_boundary=Both;end=373121;ies_id=IESPGM.PTET51.1.15.349887;ies_left_dist=0;ies_min_dist=0;ies_right_dist=0;junction_seq=attaggagaagcataTActgcataaaagtgtt;read_names=J00121:27:H3GGKBBXX:5:1108:24474:23927,J00121:27:H3GGKBBXX:5:2116:8816:26723,J00121:27:H3GGKBBXX:5:2216:10703:28868,J00121:27:H3GGKBBXX:5:2109:16092:3389,J00121:27:H3GGKBBXX:5:2119:26058:13412,J00121:27:H3GGKBBXX:5:2223:4848:38416,J00121:27:H3GGKBBXX:5:1127:19938:38011,J00121:27:H3GGKBBXX:5:2210:29640:18775,J00121:27:H3GGKBBXX:5:2118:19187:34495,J00121:27:H3GGKBBXX:5:2207:29072:40965,J00121:27:H3GGKBBXX:5:1102:18903:27602,J00121:27:H3GGKBBXX:5:2111:27773:27320,J00121:27:H3GGKBBXX:5:1121:15168:22713;sequence=TATTATGGATTCAAAAAATAATATGAATTTTTATTCAAAACATAAATAATTTATTTATACTAATTCATCAA;start=373051;subtype=IES;support_ref=6;support_variant=13;type=IES;
scaffold51_15_with_IES	MILORD	internal_eliminated_sequence	373156	373236	.	.	.	ID=MILORD.15.373156.373236;Name=MILORD.15.373156.373236;bounded_by_ta=TRUE;common_boundary=Both;end=373236;ies_id=IESPGM.PTET51.1.15.349921;ies_left_dist=0;ies_min_dist=0;ies_right_dist=0;junction_seq=gtttgtgggaaaggtTAgtatgctttaacaat;read_names=J00121:27:H3GGKBBXX:5:2224:19613:36394,J00121:27:H3GGKBBXX:5:2209:22029:33791;sequence=TAAAGTTGATTAGTATAATTTTATGTGATTTATCACTTAAAATGGTAATTACTTAAATACTAAATAATTGACTCTCTACCA;start=373156;subtype=IES;support_ref=18;support_variant=2;type=IES;
scaffold51_15_with_IES	MILORD	internal_eliminated_sequence	381744	381840	.	.	.	ID=MILORD.15.381744.381840;Name=MILORD.15.381744.381840;bounded_by_ta=TRUE;common_boundary=Both;end=381840;ies_id=IESPGM.PTET51.1.15.358428;ies_left_dist=0;ies_min_dist=0;ies_right_dist=0;junction_seq=ccatctaagtgatgaTAttatcaacgttctcc;read_names=J00121:27:H3GGKBBXX:5:1224:18355:22678,J00121:27:H3GGKBBXX:5:2206:16133:33211,J00121:27:H3GGKBBXX:5:1212:12976:36534,J00121:27:H3GGKBBXX:5:1112:30299:38838,J00121:27:H3GGKBBXX:5:1202:5700:3354,J00121:27:H3GGKBBXX:5:2113:20882:35462,J00121:27:H3GGKBBXX:5:1120:15270:44763,J00121:27:H3GGKBBXX:5:1210:14600:6712,J00121:27:H3GGKBBXX:5:1220:9668:47999,J00121:27:H3GGKBBXX:5:1212:13423:36710,J00121:27:H3GGKBBXX:5:2119:22201:19144,J00121:27:H3GGKBBXX:5:2215:10419:16137,J00121:27:H3GGKBBXX:5:1116:22597:7978,J00121:27:H3GGKBBXX:5:2106:4422:36235,J00121:27:H3GGKBBXX:5:1213:25479:33967,J00121:27:H3GGKBBXX:5:1108:21369:27479,J00121:27:H3GGKBBXX:5:2107:4848:42812,J00121:27:H3GGKBBXX:5:2218:13798:32683,J00121:27:H3GGKBBXX:5:2116:31446:9455,J00121:27:H3GGKBBXX:5:1127:9171:23259,J00121:27:H3GGKBBXX:5:2213:15260:16401,J00121:27:H3GGKBBXX:5:1117:21024:23434,J00121:27:H3GGKBBXX:5:2208:27407:28622,J00121:27:H3GGKBBXX:5:1209:27428:19337,J00121:27:H3GGKBBXX:5:2124:29772:10739,J00121:27:H3GGKBBXX:5:2217:25418:21623,J00121:27:H3GGKBBXX:5:1228:16315:41194,J00121:27:H3GGKBBXX:5:1204:20456:33387,J00121:27:H3GGKBBXX:5:1105:28737:13658,J00121:27:H3GGKBBXX:5:2214:24241:37589,J00121:27:H3GGKBBXX:5:2201:5254:35778,J00121:27:H3GGKBBXX:5:1125:16204:42196;sequence=TACAGATGAATAGTTATAATAATTGAATATCATTATTTGATTAATAAAAATCAATTATAGAAAAAAGTTGCTCAAAAAATAAAGATAATTTTAGTTG;start=381744;subtype=IES;support_ref=8;support_variant=32;type=IES;
scaffold51_15_with_IES	MILORD	internal_eliminated_sequence	382123	382222	.	.	.	ID=MILORD.15.382123.382222;Name=MILORD.15.382123.382222;bounded_by_ta=TRUE;common_boundary=Both;end=382222;ies_id=IESPGM.PTET51.1.15.358710;ies_left_dist=0;ies_min_dist=0;ies_right_dist=0;junction_seq=acatattttaactgaTAacatctccaaccttt;read_names=J00121:27:H3GGKBBXX:5:2120:4239:5499,J00121:27:H3GGKBBXX:5:1201:7679:23557,J00121:27:H3GGKBBXX:5:1119:4939:22854,J00121:27:H3GGKBBXX:5:1209:28737:9262,J00121:27:H3GGKBBXX:5:2113:10835:24173,J00121:27:H3GGKBBXX:5:1209:28818:9016,J00121:27:H3GGKBBXX:5:2205:18802:18071,J00121:27:H3GGKBBXX:5:1201:8988:19144,J00121:27:H3GGKBBXX:5:2214:22749:18792,J00121:27:H3GGKBBXX:5:1124:17858:18722,J00121:27:H3GGKBBXX:5:1120:26200:14924,J00121:27:H3GGKBBXX:5:1225:3934:28428,J00121:27:H3GGKBBXX:5:1119:8034:28991,J00121:27:H3GGKBBXX:5:2113:16610:31013,J00121:27:H3GGKBBXX:5:2216:31984:11970,J00121:27:H3GGKBBXX:5:1106:27336:2615,J00121:27:H3GGKBBXX:5:1115:17665:30943,J00121:27:H3GGKBBXX:5:2221:2199:25668,J00121:27:H3GGKBBXX:5:2112:31507:47823,J00121:27:H3GGKBBXX:5:2213:10257:6079,J00121:27:H3GGKBBXX:5:2220:11332:47928,J00121:27:H3GGKBBXX:5:1106:27123:1930,J00121:27:H3GGKBBXX:5:2209:31304:25668,J00121:27:H3GGKBBXX:5:2112:28655:11161,J00121:27:H3GGKBBXX:5:1126:26423:30398,J00121:27:H3GGKBBXX:5:2205:3721:18142,J00121:27:H3GGKBBXX:5:2212:11677:9033,J00121:27:H3GGKBBXX:5:1122:18162:48825,J00121:27:H3GGKBBXX:5:2220:10642:17614,J00121:27:H3GGKBBXX:5:2120:29975:4690,J00121:27:H3GGKBBXX:5:1228:4493:21658,J00121:27:H3GGKBBXX:5:2205:30614:37695,J00121:27:H3GGKBBXX:5:1105:5710:34037,J00121:27:H3GGKBBXX:5:2110:31172:8523,J00121:27:H3GGKBBXX:5:2202:11749:46117,J00121:27:H3GGKBBXX:5:1112:17868:31962,J00121:27:H3GGKBBXX:5:1102:25530:28604,J00121:27:H3GGKBBXX:5:2202:29751:12357,J00121:27:H3GGKBBXX:5:1123:29396:1859,J00121:27:H3GGKBBXX:5:2218:14072:33123,J00121:27:H3GGKBBXX:5:1209:12560:26951,J00121:27:H3GGKBBXX:5:1122:7902:41493;sequence=TACAATTGATTCAGTAAACAAAATAATTTATTAATTTTTAAAGTTTATTTAAATTTAAAATATTTAATCAACAAATTTAATCAAAAATTCAATTTGATTG;start=382123;subtype=IES;support_ref=4;support_variant=42;type=IES;
scaffold51_15_with_IES	MILORD	internal_eliminated_sequence	382818	382910	.	.	.	ID=MILORD.15.382818.382910;Name=MILORD.15.382818.382910;bounded_by_ta=TRUE;common_boundary=LEFT;end=382910;ies_id=IESPGM.PTET51.1.15.359305;ies_left_dist=0;ies_min_dist=0;ies_right_dist=-48;junction_seq=tgttaaaaattaattTAcaaattagtatcact;read_names=J00121:27:H3GGKBBXX:5:1220:25246:35040,J00121:27:H3GGKBBXX:5:1222:29376:29677;sequence=TATACTTCTTATTTGATTTTACTTATTATTAGGTAATATGAACTATAGAGAAAATAAGTTTTTAATCTACCAATAATGAAAAATACATCTATA;start=382818;subtype=PARTIAL_EXTERNAL;support_ref=0;support_variant=2;type=ALTERNATIVE;
scaffold51_15_with_IES	MILORD	internal_eliminated_sequence	382818	382862	.	.	.	ID=MILORD.15.382818.382862;Name=MILORD.15.382818.382862;bounded_by_ta=TRUE;common_boundary=Both;end=382862;ies_id=IESPGM.PTET51.1.15.359305;ies_left_dist=0;ies_min_dist=0;ies_right_dist=0;junction_seq=tgttaaaaattaattTAgagaaaataagtttt;read_names=J00121:27:H3GGKBBXX:5:2103:9496:41335,J00121:27:H3GGKBBXX:5:2222:22404:7679,J00121:27:H3GGKBBXX:5:2211:6735:7996,J00121:27:H3GGKBBXX:5:2128:31061:1648,J00121:27:H3GGKBBXX:5:2203:29863:41880,J00121:27:H3GGKBBXX:5:1225:5792:42970,J00121:27:H3GGKBBXX:5:2211:6928:8506,J00121:27:H3GGKBBXX:5:2212:11962:41317,J00121:27:H3GGKBBXX:5:2102:20121:36886,J00121:27:H3GGKBBXX:5:1119:8623:38732,J00121:27:H3GGKBBXX:5:1208:20283:45432,J00121:27:H3GGKBBXX:5:2219:20801:1209,J00121:27:H3GGKBBXX:5:2110:29762:47682,J00121:27:H3GGKBBXX:5:1207:7831:48438,J00121:27:H3GGKBBXX:5:1212:11556:24050,J00121:27:H3GGKBBXX:5:1228:28940:6308,J00121:27:H3GGKBBXX:5:1222:15879:8013,J00121:27:H3GGKBBXX:5:2212:12225:14062,J00121:27:H3GGKBBXX:5:1226:27387:27883,J00121:27:H3GGKBBXX:5:2108:30310:44939,J00121:27:H3GGKBBXX:5:2224:29954:23575,J00121:27:H3GGKBBXX:5:2212:7984:21025,J00121:27:H3GGKBBXX:5:1226:17543:44869,J00121:27:H3GGKBBXX:5:2214:19350:19935,J00121:27:H3GGKBBXX:5:2228:15168:8049,J00121:27:H3GGKBBXX:5:2220:11880:42583,J00121:27:H3GGKBBXX:5:2202:12987:18722,J00121:27:H3GGKBBXX:5:2204:24160:40614,J00121:27:H3GGKBBXX:5:2220:11789:43163,J00121:27:H3GGKBBXX:5:1110:4046:48280,J00121:27:H3GGKBBXX:5:2216:2169:44500,J00121:27:H3GGKBBXX:5:1110:14742:5903,J00121:27:H3GGKBBXX:5:2122:23977:18740,J00121:27:H3GGKBBXX:5:1111:15453:24437,J00121:27:H3GGKBBXX:5:2226:30949:16964,J00121:27:H3GGKBBXX:5:1109:5507:8506,J00121:27:H3GGKBBXX:5:1116:12398:43515,J00121:27:H3GGKBBXX:5:1204:28310:43937,J00121:27:H3GGKBBXX:5:1103:19725:23470,J00121:27:H3GGKBBXX:5:2219:16082:4215,J00121:27:H3GGKBBXX:5:2101:10947:37132,J00121:27:H3GGKBBXX:5:1208:13930:8260,J00121:27:H3GGKBBXX:5:2210:5680:6589,J00121:27:H3GGKBBXX:5:1205:25905:9702,J00121:27:H3GGKBBXX:5:2116:20192:4198;sequence=TATACTTCTTATTTGATTTTACTTATTATTAGGTAATATGAACTA;start=382818;subtype=IES;support_ref=0;support_variant=45;type=IES;
scaffold51_15_with_IES	MILORD	internal_eliminated_sequence	398824	399079	.	.	.	ID=MILORD.15.398824.399079;Name=MILORD.15.398824.399079;bounded_by_ta=TRUE;common_boundary=Both;end=399079;ies_id=IESPGM.PTET51.1.15.375266;ies_left_dist=0;ies_min_dist=0;ies_right_dist=0;junction_seq=aaatattatataaacTAtcgtagattatcagg;read_names=J00121:27:H3GGKBBXX:5:2227:31578:36411,J00121:27:H3GGKBBXX:5:2128:22830:6202,J00121:27:H3GGKBBXX:5:1208:11951:48544,J00121:27:H3GGKBBXX:5:2113:9871:27074,J00121:27:H3GGKBBXX:5:2103:24211:25228,J00121:27:H3GGKBBXX:5:2201:29122:37396,J00121:27:H3GGKBBXX:5:2213:1661:36552,J00121:27:H3GGKBBXX:5:1106:5802:43374,J00121:27:H3GGKBBXX:5:1102:14783:1719,J00121:27:H3GGKBBXX:5:1212:6796:25931,J00121:27:H3GGKBBXX:5:2226:23825:17315,J00121:27:H3GGKBBXX:5:1120:11312:30485,J00121:27:H3GGKBBXX:5:2217:5832:42126,J00121:27:H3GGKBBXX:5:1103:8197:46153,J00121:27:H3GGKBBXX:5:1113:11475:20252,J00121:27:H3GGKBBXX:5:2220:21633:39295,J00121:27:H3GGKBBXX:5:1207:27671:16172,J00121:27:H3GGKBBXX:5:2122:29072:9139,J00121:27:H3GGKBBXX:5:2108:11119:4725,J00121:27:H3GGKBBXX:5:2227:9465:22186,J00121:27:H3GGKBBXX:5:1215:30492:42056,J00121:27:H3GGKBBXX:5:1105:22394:20252,J00121:27:H3GGKBBXX:5:1222:24535:27268;sequence=TATAGATTTTGCACTAGAAATTATTTAATAGGGGGGAATATATTAAATTATATAAAAAAAGGAAGTATTTTATTTATAAATGATTATAATAAAACAAGTTCATTAAATTTATAATTTTCAGAGCAAAAATTCAAGAAATTTGGAATGCGGGTCTGATTTAAAATAAAATAAAAGAGTATGTATAAATTACAAATAATACTATTTATTATTACAAAAGATAATTTTCATTTTTGTAATATCTTCTATGCTAGTACTA;start=398824;subtype=IES;support_ref=112;support_variant=23;type=IES;
scaffold51_15_with_IES	MILORD	internal_eliminated_sequence	404273	404300	.	.	.	ID=MILORD.15.404273.404300;Name=MILORD.15.404273.404300;bounded_by_ta=TRUE;common_boundary=None;end=404300;ies_id=IESPGM.PTET51.1.15.381715;ies_left_dist=1256;ies_min_dist=1255;ies_right_dist=1255;junction_seq=cttgcttttgatggaTAatttcaaggtttttt;read_names=J00121:27:H3GGKBBXX:5:1110:11383:42812,J00121:27:H3GGKBBXX:5:2212:13098:25210,J00121:27:H3GGKBBXX:5:2228:14996:46434;sequence=TAGAGATCATATGGAGTATTTTACTGTA;start=404273;subtype=MAC;support_ref=264;support_variant=3;type=CRYPTIC;
scaffold51_15_with_IES	MILORD	internal_eliminated_sequence	404273	404298	.	.	.	ID=MILORD.15.404273.404298;Name=MILORD.15.404273.404298;bounded_by_ta=TRUE;common_boundary=None;end=404298;ies_id=IESPGM.PTET51.1.15.381715;ies_left_dist=1256;ies_min_dist=1256;ies_right_dist=1257;junction_seq=cttgcttttgatggaTAtaatttcaaggtttt;read_names=J00121:27:H3GGKBBXX:5:1114:27996:22116,J00121:27:H3GGKBBXX:5:2214:27387:10862,J00121:27:H3GGKBBXX:5:2118:3244:39119,J00121:27:H3GGKBBXX:5:1203:8572:20181,J00121:27:H3GGKBBXX:5:2213:18325:24841,J00121:27:H3GGKBBXX:5:2117:18893:5429,J00121:27:H3GGKBBXX:5:1101:13200:38504,J00121:27:H3GGKBBXX:5:1213:27712:19654,J00121:27:H3GGKBBXX:5:2227:8684:4585;sequence=TAGAGATCATATGGAGTATTTTACTG;start=404273;subtype=MAC;support_ref=264;support_variant=9;type=CRYPTIC;
scaffold51_15_with_IES	MILORD	internal_eliminated_sequence	405529	405555	.	.	.	ID=MILORD.15.405529.405555;Name=MILORD.15.405529.405555;bounded_by_ta=TRUE;common_boundary=Both;end=405555;ies_id=IESPGM.PTET51.1.15.381715;ies_left_dist=0;ies_min_dist=0;ies_right_dist=0;junction_seq=ctttagatctcttacTAgcaaatcattttgca;read_names=J00121:27:H3GGKBBXX:5:1101:6167:23716,J00121:27:H3GGKBBXX:5:1201:26027:37167,J00121:27:H3GGKBBXX:5:1225:15777:41423,J00121:27:H3GGKBBXX:5:1217:24211:30644,J00121:27:H3GGKBBXX:5:1121:10064:21078,J00121:27:H3GGKBBXX:5:2215:15442:9156,J00121:27:H3GGKBBXX:5:2219:9739:16964,J00121:27:H3GGKBBXX:5:1225:13484:10581,J00121:27:H3GGKBBXX:5:2211:11475:3160,J00121:27:H3GGKBBXX:5:2112:14600:31224,J00121:27:H3GGKBBXX:5:2121:27235:23821,J00121:27:H3GGKBBXX:5:1119:17360:24226,J00121:27:H3GGKBBXX:5:1105:19136:3459,J00121:27:H3GGKBBXX:5:2211:8146:32103,J00121:27:H3GGKBBXX:5:2113:10673:41932,J00121:27:H3GGKBBXX:5:2224:11962:37624,J00121:27:H3GGKBBXX:5:1216:11160:4198,J00121:27:H3GGKBBXX:5:1223:25976:31347,J00121:27:H3GGKBBXX:5:2218:29630:33563,J00121:27:H3GGKBBXX:5:1119:8146:5552,J00121:27:H3GGKBBXX:5:1117:5142:4708,J00121:27:H3GGKBBXX:5:2211:16021:46522,J00121:27:H3GGKBBXX:5:1105:14529:22626,J00121:27:H3GGKBBXX:5:2207:24403:41317,J00121:27:H3GGKBBXX:5:1108:6228:22766,J00121:27:H3GGKBBXX:5:1222:16650:44763,J00121:27:H3GGKBBXX:5:1120:11657:26547,J00121:27:H3GGKBBXX:5:1224:15656:31892,J00121:27:H3GGKBBXX:5:1114:18355:8857,J00121:27:H3GGKBBXX:5:1202:2027:5640,J00121:27:H3GGKBBXX:5:2206:2605:5587,J00121:27:H3GGKBBXX:5:2109:12713:48526,J00121:27:H3GGKBBXX:5:1202:24485:43357,J00121:27:H3GGKBBXX:5:1203:19309:31962,J00121:27:H3GGKBBXX:5:2208:28595:40772,J00121:27:H3GGKBBXX:5:2224:19136:8945,J00121:27:H3GGKBBXX:5:1109:25611:9367,J00121:27:H3GGKBBXX:5:1101:6116:23944,J00121:27:H3GGKBBXX:5:2102:18710:16436,J00121:27:H3GGKBBXX:5:2206:26727:41299,J00121:27:H3GGKBBXX:5:2121:21795:13939,J00121:27:H3GGKBBXX:5:1107:10247:49001,J00121:27:H3GGKBBXX:5:1207:31609:26828,J00121:27:H3GGKBBXX:5:1104:26819:29677,J00121:27:H3GGKBBXX:5:1119:27894:6396,J00121:27:H3GGKBBXX:5:1209:15899:24401,J00121:27:H3GGKBBXX:5:2225:23754:36816,J00121:27:H3GGKBBXX:5:1119:27712:6325,J00121:27:H3GGKBBXX:5:2228:9820:47770,J00121:27:H3GGKBBXX:5:2120:26961:23135,J00121:27:H3GGKBBXX:5:2110:29102:34723;sequence=TATAGTTGTATTCTAACAATCTTATTA;start=405529;subtype=IES;support_ref=21;support_variant=51;type=IES;
scaffold51_15_with_IES	MILORD	internal_eliminated_sequence	406391	406417	.	.	.	ID=MILORD.15.406391.406417;Name=MILORD.15.406391.406417;bounded_by_ta=TRUE;common_boundary=Both;end=406417;ies_id=IESPGM.PTET51.1.15.382550;ies_left_dist=0;ies_min_dist=0;ies_right_dist=0;junction_seq=cattactgctactaaTAcaacatcttcataag;read_names=J00121:27:H3GGKBBXX:5:1223:19725:17913,J00121:27:H3GGKBBXX:5:2209:8795:7732,J00121:27:H3GGKBBXX:5:1102:24495:20199,J00121:27:H3GGKBBXX:5:1110:15361:6097,J00121:27:H3GGKBBXX:5:2212:18822:15012,J00121:27:H3GGKBBXX:5:2215:26534:33369,J00121:27:H3GGKBBXX:5:1118:14692:34196,J00121:27:H3GGKBBXX:5:1228:23673:38504,J00121:27:H3GGKBBXX:5:1216:23104:40930,J00121:27:H3GGKBBXX:5:2217:29579:10827,J00121:27:H3GGKBBXX:5:1110:27833:2211,J00121:27:H3GGKBBXX:5:1204:3356:19091,J00121:27:H3GGKBBXX:5:2119:31030:2299,J00121:27:H3GGKBBXX:5:2115:18010:21483,J00121:27:H3GGKBBXX:5:2214:3447:36552,J00121:27:H3GGKBBXX:5:1211:21724:46592,J00121:27:H3GGKBBXX:5:2225:26808:32965,J00121:27:H3GGKBBXX:5:2218:24038:39348,J00121:27:H3GGKBBXX:5:2225:7293:20076,J00121:27:H3GGKBBXX:5:1115:14164:15979,J00121:27:H3GGKBBXX:5:1206:26291:34354,J00121:27:H3GGKBBXX:5:2220:24962:35708,J00121:27:H3GGKBBXX:5:1104:25520:17825,J00121:27:H3GGKBBXX:5:1206:18213:2352,J00121:27:H3GGKBBXX:5:1105:19786:22133,J00121:27:H3GGKBBXX:5:1105:10287:46926,J00121:27:H3GGKBBXX:5:1218:26636:39664,J00121:27:H3GGKBBXX:5:2215:8623:32050,J00121:27:H3GGKBBXX:5:1225:25560:30028,J00121:27:H3GGKBBXX:5:2115:11789:33387,J00121:27:H3GGKBBXX:5:1220:23723:34336,J00121:27:H3GGKBBXX:5:1215:5223:8928,J00121:27:H3GGKBBXX:5:2110:18923:18599,J00121:27:H3GGKBBXX:5:2224:17604:48667,J00121:27:H3GGKBBXX:5:2225:23805:37466,J00121:27:H3GGKBBXX:5:2104:11799:20498,J00121:27:H3GGKBBXX:5:1205:26758:34881,J00121:27:H3GGKBBXX:5:2225:13930:35585,J00121:27:H3GGKBBXX:5:1112:12773:38961,J00121:27:H3GGKBBXX:5:2218:9394:27057,J00121:27:H3GGKBBXX:5:2109:4168:5587,J00121:27:H3GGKBBXX:5:1224:5771:7099,J00121:27:H3GGKBBXX:5:1213:17716:37255,J00121:27:H3GGKBBXX:5:2110:18964:18564,J00121:27:H3GGKBBXX:5:1116:3051:6642,J00121:27:H3GGKBBXX:5:2120:22739:5939,J00121:27:H3GGKBBXX:5:2216:26068:47823;sequence=TATAATTACAATATTTAATTATCATTA;start=406391;subtype=IES;support_ref=0;support_variant=47;type=IES;
scaffold51_15_with_IES	MILORD	internal_eliminated_sequence	408575	408600	.	.	.	ID=MILORD.15.408575.408600;Name=MILORD.15.408575.408600;bounded_by_ta=TRUE;common_boundary=Both;end=408600;ies_id=IESPGM.PTET51.1.15.384707;ies_left_dist=0;ies_min_dist=0;ies_right_dist=0;junction_seq=tatacctatctgaggTAtcttcataaagaatt;read_names=J00121:27:H3GGKBBXX:5:2227:19603:23681,J00121:27:H3GGKBBXX:5:2211:20050:12568,J00121:27:H3GGKBBXX:5:2109:25499:3125,J00121:27:H3GGKBBXX:5:1205:10571:28850,J00121:27:H3GGKBBXX:5:1222:19553:21623,J00121:27:H3GGKBBXX:5:1209:26494:20990,J00121:27:H3GGKBBXX:5:2210:15930:25580,J00121:27:H3GGKBBXX:5:1102:13524:10124,J00121:27:H3GGKBBXX:5:1111:18182:13412,J00121:27:H3GGKBBXX:5:1216:6695:4725,J00121:27:H3GGKBBXX:5:2112:20212:42390,J00121:27:H3GGKBBXX:5:2201:29061:26213,J00121:27:H3GGKBBXX:5:2205:5233:40807,J00121:27:H3GGKBBXX:5:2122:23531:21799,J00121:27:H3GGKBBXX:5:2219:25489:41440,J00121:27:H3GGKBBXX:5:1227:3031:10264,J00121:27:H3GGKBBXX:5:2210:29163:47102,J00121:27:H3GGKBBXX:5:1120:8166:22924,J00121:27:H3GGKBBXX:5:1207:21085:1384,J00121:27:H3GGKBBXX:5:1211:8471:4321,J00121:27:H3GGKBBXX:5:1122:23196:21289,J00121:27:H3GGKBBXX:5:1126:4493:29008,J00121:27:H3GGKBBXX:5:2211:13129:7328,J00121:27:H3GGKBBXX:5:2110:9851:46698,J00121:27:H3GGKBBXX:5:2213:20364:19970,J00121:27:H3GGKBBXX:5:1207:18599:1613,J00121:27:H3GGKBBXX:5:2219:25824:41106,J00121:27:H3GGKBBXX:5:2107:30097:40596,J00121:27:H3GGKBBXX:5:2213:2991:16594,J00121:27:H3GGKBBXX:5:2111:3863:24437,J00121:27:H3GGKBBXX:5:1121:5609:20603,J00121:27:H3GGKBBXX:5:2211:26758:46311,J00121:27:H3GGKBBXX:5:1117:23865:46750,J00121:27:H3GGKBBXX:5:1105:4746:26951,J00121:27:H3GGKBBXX:5:2109:4564:25298,J00121:27:H3GGKBBXX:5:1201:21714:28674,J00121:27:H3GGKBBXX:5:2217:6228:25896,J00121:27:H3GGKBBXX:5:2109:8552:11987,J00121:27:H3GGKBBXX:5:1112:16752:46803,J00121:27:H3GGKBBXX:5:1206:10653:14045,J00121:27:H3GGKBBXX:5:2223:14712:45977;sequence=TAAAACAGAATAAATAGTTTAAACTA;start=408575;subtype=IES;support_ref=12;support_variant=41;type=IES;
scaffold51_15_with_IES	MILORD	internal_eliminated_sequence	412770	412933	.	.	.	ID=MILORD.15.412770.412933;Name=MILORD.15.412770.412933;bounded_by_ta=TRUE;common_boundary=Both;end=412933;ies_id=IESPGM.PTET51.1.15.388876;ies_left_dist=0;ies_min_dist=0;ies_right_dist=0;junction_seq=atctcaaatttgtgtTAggaaagcattcttta;read_names=J00121:27:H3GGKBBXX:5:2205:9384:31189,J00121:27:H3GGKBBXX:5:2115:8460:35532,J00121:27:H3GGKBBXX:5:1104:17442:42126,J00121:27:H3GGKBBXX:5:2203:14955:21957,J00121:27:H3GGKBBXX:5:2109:23784:10106,J00121:27:H3GGKBBXX:5:2113:27204:4391,J00121:27:H3GGKBBXX:5:1220:20486:8998,J00121:27:H3GGKBBXX:5:1106:18010:18001,J00121:27:H3GGKBBXX:5:2116:18913:17104,J00121:27:H3GGKBBXX:5:2222:28361:41352,J00121:27:H3GGKBBXX:5:2209:8318:28604,J00121:27:H3GGKBBXX:5:1219:25804:11390,J00121:27:H3GGKBBXX:5:1109:14286:1314,J00121:27:H3GGKBBXX:5:1108:29386:30433,J00121:27:H3GGKBBXX:5:2217:16072:24349,J00121:27:H3GGKBBXX:5:1115:28655:18968,J00121:27:H3GGKBBXX:5:2102:20029:46961,J00121:27:H3GGKBBXX:5:1224:28645:39172,J00121:27:H3GGKBBXX:5:1217:18467:37114,J00121:27:H3GGKBBXX:5:2214:15179:34196,J00121:27:H3GGKBBXX:5:2101:23084:2246,J00121:27:H3GGKBBXX:5:2227:14560:17509,J00121:27:H3GGKBBXX:5:1204:21562:8260,J00121:27:H3GGKBBXX:5:1128:10165:32894,J00121:27:H3GGKBBXX:5:2103:15727:13658,J00121:27:H3GGKBBXX:5:2202:13809:48139,J00121:27:H3GGKBBXX:5:2106:13443:36499,J00121:27:H3GGKBBXX:5:2102:3447:38205,J00121:27:H3GGKBBXX:5:2226:15676:47260,J00121:27:H3GGKBBXX:5:2120:28006:8207,J00121:27:H3GGKBBXX:5:1126:11261:15627,J00121:27:H3GGKBBXX:5:2116:14905:13289,J00121:27:H3GGKBBXX:5:1103:15635:10088,J00121:27:H3GGKBBXX:5:2207:15037:2897,J00121:27:H3GGKBBXX:5:1225:14326:45238,J00121:27:H3GGKBBXX:5:1209:17624:23768,J00121:27:H3GGKBBXX:5:1202:11048:23593,J00121:27:H3GGKBBXX:5:2122:27082:2211,J00121:27:H3GGKBBXX:5:1226:4493:25492;sequence=TATCGTCTTGGTATTTAAGAATTTTTCCAAAGAAGTGATTATGTAAAACGATAAATTAATAATATATAAATGTTTAATTTATATAAATAATAATAAAATATTTTGCCATATCACTGATAAATTTTGTTTTATTCTTTCTAATAAAATCTTTTGGGTAAGAGCTA;start=412770;subtype=IES;support_ref=76;support_variant=39;type=IES;
scaffold51_15_with_IES	MILORD	internal_eliminated_sequence	412851	412877	.	.	.	ID=MILORD.15.412851.412877;Name=MILORD.15.412851.412877;bounded_by_ta=TRUE;common_boundary=None;end=412877;ies_id=IESPGM.PTET51.1.15.388876;ies_left_dist=-81;ies_min_dist=56;ies_right_dist=56;junction_seq=taaatgtttaatttaTAtcactgataaatttt;read_names=J00121:27:H3GGKBBXX:5:2207:21694:43023;sequence=TATAAATAATAATAAAATATTTTGCCA;start=412851;subtype=INTERNAL;support_ref=32;support_variant=1;type=ALTERNATIVE;
scaffold51_15_with_IES	MILORD	internal_eliminated_sequence	413299	413327	.	.	.	ID=MILORD.15.413299.413327;Name=MILORD.15.413299.413327;bounded_by_ta=TRUE;common_boundary=Both;end=413327;ies_id=IESPGM.PTET51.1.15.389241;ies_left_dist=0;ies_min_dist=0;ies_right_dist=0;junction_seq=tctttataaccattgTAattaaaatcctccaa;read_names=J00121:27:H3GGKBBXX:5:2115:14428:39611,J00121:27:H3GGKBBXX:5:2218:16894:5833,J00121:27:H3GGKBBXX:5:2218:9759:31839,J00121:27:H3GGKBBXX:5:1120:9678:1209,J00121:27:H3GGKBBXX:5:2220:14976:33070,J00121:27:H3GGKBBXX:5:1202:13311:23470,J00121:27:H3GGKBBXX:5:1210:27529:30556,J00121:27:H3GGKBBXX:5:1118:7151:13957,J00121:27:H3GGKBBXX:5:1214:24982:17737,J00121:27:H3GGKBBXX:5:2213:10541:35655,J00121:27:H3GGKBBXX:5:2225:17848:45080,J00121:27:H3GGKBBXX:5:1116:28757:33809,J00121:27:H3GGKBBXX:5:1105:3589:32367,J00121:27:H3GGKBBXX:5:2218:9475:31453,J00121:27:H3GGKBBXX:5:1214:26108:19443,J00121:27:H3GGKBBXX:5:1214:4736:20920,J00121:27:H3GGKBBXX:5:2203:13890:45185,J00121:27:H3GGKBBXX:5:2209:22881:1930,J00121:27:H3GGKBBXX:5:2211:15564:23188,J00121:27:H3GGKBBXX:5:2108:23744:26986,J00121:27:H3GGKBBXX:5:1207:21998:7961,J00121:27:H3GGKBBXX:5:1219:29183:2686,J00121:27:H3GGKBBXX:5:2208:8856:7486,J00121:27:H3GGKBBXX:5:2215:6989:30872,J00121:27:H3GGKBBXX:5:1109:5355:36692,J00121:27:H3GGKBBXX:5:1210:23409:29395,J00121:27:H3GGKBBXX:5:2222:21937:32754,J00121:27:H3GGKBBXX:5:2117:20730:9561,J00121:27:H3GGKBBXX:5:2201:24677:29307,J00121:27:H3GGKBBXX:5:2228:16376:1525,J00121:27:H3GGKBBXX:5:1205:21745:44201,J00121:27:H3GGKBBXX:5:2220:9201:10088,J00121:27:H3GGKBBXX:5:2121:16356:10739,J00121:27:H3GGKBBXX:5:1101:21745:7943,J00121:27:H3GGKBBXX:5:2214:20659:38099,J00121:27:H3GGKBBXX:5:2215:16275:5077,J00121:27:H3GGKBBXX:5:1219:12012:3319,J00121:27:H3GGKBBXX:5:2113:1834:31048,J00121:27:H3GGKBBXX:5:2120:18984:23487,J00121:27:H3GGKBBXX:5:2208:14742:38890,J00121:27:H3GGKBBXX:5:2203:27803:10915,J00121:27:H3GGKBBXX:5:1111:18873:29518,J00121:27:H3GGKBBXX:5:2102:14215:42618,J00121:27:H3GGKBBXX:5:1123:29193:12339,J00121:27:H3GGKBBXX:5:2215:6502:15785,J00121:27:H3GGKBBXX:5:1214:29569:34934,J00121:27:H3GGKBBXX:5:1127:14864:14906,J00121:27:H3GGKBBXX:5:1214:18426:10036,J00121:27:H3GGKBBXX:5:2204:30431:43533,J00121:27:H3GGKBBXX:5:1127:30015:22520,J00121:27:H3GGKBBXX:5:2225:8582:32859,J00121:27:H3GGKBBXX:5:2228:9820:17632,J00121:27:H3GGKBBXX:5:2104:27103:16524,J00121:27:H3GGKBBXX:5:1128:17837:31136,J00121:27:H3GGKBBXX:5:2103:22962:7134,J00121:27:H3GGKBBXX:5:1218:21714:48333,J00121:27:H3GGKBBXX:5:2109:19451:30872,J00121:27:H3GGKBBXX:5:2227:30513:26265,J00121:27:H3GGKBBXX:5:2206:25205:37255,J00121:27:H3GGKBBXX:5:2222:12104:22327,J00121:27:H3GGKBBXX:5:2203:19400:11513,J00121:27:H3GGKBBXX:5:2113:27823:5499,J00121:27:H3GGKBBXX:5:2217:11119:15205,J00121:27:H3GGKBBXX:5:1116:9597:46997,J00121:27:H3GGKBBXX:5:2215:7364:44570,J00121:27:H3GGKBBXX:5:1225:12266:45361,J00121:27:H3GGKBBXX:5:2106:8988:48087,J00121:27:H3GGKBBXX:5:1226:21927:45080,J00121:27:H3GGKBBXX:5:1126:27326:11179,J00121:27:H3GGKBBXX:5:1106:8024:45678,J00121:27:H3GGKBBXX:5:1213:20263:28235,J00121:27:H3GGKBBXX:5:2110:31923:21113,J00121:27:H3GGKBBXX:5:1107:26626:22063,J00121:27:H3GGKBBXX:5:1202:7659:9772;sequence=TATAATAGAATAAAATAATAATTTGACAA;start=413299;subtype=IES;support_ref=18;support_variant=74;type=IES;
scaffold51_15_with_IES	MILORD	internal_eliminated_sequence	417485	417513	.	.	.	ID=MILORD.15.417485.417513;Name=MILORD.15.417485.417513;bounded_by_ta=TRUE;common_boundary=Both;end=417513;ies_id=IESPGM.PTET51.1.15.393398;ies_left_dist=0;ies_min_dist=0;ies_right_dist=0;junction_seq=gcagtagttattatgTActcatagattatgat;read_names=J00121:27:H3GGKBBXX:5:1222:6502:32420,J00121:27:H3GGKBBXX:5:1116:15016:47805,J00121:27:H3GGKBBXX:5:1110:7608:38978,J00121:27:H3GGKBBXX:5:1211:23673:37800,J00121:27:H3GGKBBXX:5:1202:16985:10809,J00121:27:H3GGKBBXX:5:1104:30391:23487,J00121:27:H3GGKBBXX:5:1224:18030:11460,J00121:27:H3GGKBBXX:5:1121:9069:1244,J00121:27:H3GGKBBXX:5:1218:3569:2826,J00121:27:H3GGKBBXX:5:1216:23541:45449,J00121:27:H3GGKBBXX:5:1115:27367:1472,J00121:27:H3GGKBBXX:5:2104:31314:14748,J00121:27:H3GGKBBXX:5:1123:19786:29448,J00121:27:H3GGKBBXX:5:1119:14844:10475,J00121:27:H3GGKBBXX:5:2215:24698:42917,J00121:27:H3GGKBBXX:5:2107:29305:42284,J00121:27:H3GGKBBXX:5:1206:4016:29800,J00121:27:H3GGKBBXX:5:1203:16559:31347,J00121:27:H3GGKBBXX:5:2210:27214:26424,J00121:27:H3GGKBBXX:5:1228:4726:26916,J00121:27:H3GGKBBXX:5:2226:26626:45906,J00121:27:H3GGKBBXX:5:1126:6938:5851,J00121:27:H3GGKBBXX:5:2206:3031:33510,J00121:27:H3GGKBBXX:5:1120:18497:44763,J00121:27:H3GGKBBXX:5:1217:17746:27145,J00121:27:H3GGKBBXX:5:2113:23378:36024,J00121:27:H3GGKBBXX:5:2214:7121:22590,J00121:27:H3GGKBBXX:5:1115:11576:28692,J00121:27:H3GGKBBXX:5:2115:20517:29729,J00121:27:H3GGKBBXX:5:2111:27174:37326,J00121:27:H3GGKBBXX:5:1201:13332:10422,J00121:27:H3GGKBBXX:5:2205:9587:17790,J00121:27:H3GGKBBXX:5:2217:22891:5640,J00121:27:H3GGKBBXX:5:2114:25540:18915,J00121:27:H3GGKBBXX:5:2220:18893:23540,J00121:27:H3GGKBBXX:5:1219:14377:22889,J00121:27:H3GGKBBXX:5:1201:17137:35092,J00121:27:H3GGKBBXX:5:1216:4645:46258,J00121:27:H3GGKBBXX:5:1123:14499:40614,J00121:27:H3GGKBBXX:5:2128:27783:5499,J00121:27:H3GGKBBXX:5:2221:13697:47805,J00121:27:H3GGKBBXX:5:2113:7852:17983,J00121:27:H3GGKBBXX:5:2222:24018:3371,J00121:27:H3GGKBBXX:5:2206:9526:26476,J00121:27:H3GGKBBXX:5:1207:25307:42284,J00121:27:H3GGKBBXX:5:1214:16731:41141,J00121:27:H3GGKBBXX:5:2119:11535:23241,J00121:27:H3GGKBBXX:5:1201:30705:39647,J00121:27:H3GGKBBXX:5:1128:23226:46979,J00121:27:H3GGKBBXX:5:2210:15412:8611,J00121:27:H3GGKBBXX:5:1211:18639:27742,J00121:27:H3GGKBBXX:5:2125:19786:46539,J00121:27:H3GGKBBXX:5:1223:6898:32578,J00121:27:H3GGKBBXX:5:2205:24870:24226,J00121:27:H3GGKBBXX:5:2117:24353:7082,J00121:27:H3GGKBBXX:5:1225:13606:41317,J00121:27:H3GGKBBXX:5:1121:16792:47436,J00121:27:H3GGKBBXX:5:2110:21947:27461,J00121:27:H3GGKBBXX:5:2223:20770:7521,J00121:27:H3GGKBBXX:5:2216:14468:39295,J00121:27:H3GGKBBXX:5:2107:21379:20392,J00121:27:H3GGKBBXX:5:2107:11241:3143,J00121:27:H3GGKBBXX:5:2228:8004:21131;sequence=TATAAGAATCATAATTAGAATTTGAACCA;start=417485;subtype=IES;support_ref=12;support_variant=63;type=IES;
scaffold51_15_with_IES	MILORD	internal_eliminated_sequence	421040	421067	.	.	.	ID=MILORD.15.421040.421067;Name=MILORD.15.421040.421067;bounded_by_ta=TRUE;common_boundary=None;end=421067;ies_id=IESPGM.PTET51.1.15.399084;ies_left_dist=2160;ies_min_dist=2160;ies_right_dist=2330;junction_seq=caagagattgaagctTAtcgtcaatcgaaaca;read_names=J00121:27:H3GGKBBXX:5:2113:4675:9666,J00121:27:H3GGKBBXX:5:1114:12905:40983,J00121:27:H3GGKBBXX:5:2227:5700:28498;sequence=TAAATCAATAAGGAATTGAATAGAAGTA;start=421040;subtype=MAC;support_ref=348;support_variant=3;type=CRYPTIC;
scaffold51_15_with_IES	MILORD	internal_eliminated_sequence	423200	423397	.	.	.	ID=MILORD.15.423200.423397;Name=MILORD.15.423200.423397;bounded_by_ta=TRUE;common_boundary=Both;end=423397;ies_id=IESPGM.PTET51.1.15.399084;ies_left_dist=0;ies_min_dist=0;ies_right_dist=0;junction_seq=ggaaatttttatgcgTAtttcatttaagtgtt;read_names=J00121:27:H3GGKBBXX:5:1227:8684:12568,J00121:27:H3GGKBBXX:5:2110:14884:20850,J00121:27:H3GGKBBXX:5:1115:10724:22819,J00121:27:H3GGKBBXX:5:2203:29274:2246,J00121:27:H3GGKBBXX:5:1225:10429:9930,J00121:27:H3GGKBBXX:5:1111:6725:25246,J00121:27:H3GGKBBXX:5:1125:5649:37519,J00121:27:H3GGKBBXX:5:2218:3508:37009,J00121:27:H3GGKBBXX:5:1212:18558:5868,J00121:27:H3GGKBBXX:5:2223:21958:33774,J00121:27:H3GGKBBXX:5:1209:10551:43550,J00121:27:H3GGKBBXX:5:1105:11048:3407,J00121:27:H3GGKBBXX:5:2113:29569:20023,J00121:27:H3GGKBBXX:5:2225:25154:37976,J00121:27:H3GGKBBXX:5:2111:30127:18740,J00121:27:H3GGKBBXX:5:2107:16914:12409,J00121:27:H3GGKBBXX:5:1218:26910:12743,J00121:27:H3GGKBBXX:5:1224:8065:8752,J00121:27:H3GGKBBXX:5:1221:7973:47278,J00121:27:H3GGKBBXX:5:1210:29234:23979,J00121:27:H3GGKBBXX:5:2209:17198:30415,J00121:27:H3GGKBBXX:5:1227:6542:14801,J00121:27:H3GGKBBXX:5:1114:29701:35092,J00121:27:H3GGKBBXX:5:2213:22353:24015,J00121:27:H3GGKBBXX:5:1213:11140:9403,J00121:27:H3GGKBBXX:5:1106:26890:33844,J00121:27:H3GGKBBXX:5:2225:6258:19724,J00121:27:H3GGKBBXX:5:2207:27813:17931,J00121:27:H3GGKBBXX:5:1119:26291:27426,J00121:27:H3GGKBBXX:5:2122:18335:42091,J00121:27:H3GGKBBXX:5:1228:20395:16120;sequence=TATAGTAGATTTAAGAGCAATAATAATATTACAACTATTTTAGAATTGATATTCTAAACAAATTAAAGTTTATTCAATTAATTCTAAGAGTAAGTTAAATAAATTAATGAAATAAAAGTAAAAATTAAAATGATAAATTATTAGAACAATAATAAAGATTTAAACAATTAAATTCTAAAAAGAAATCATAAACAATAA;start=423200;subtype=IES;support_ref=88;support_variant=31;type=IES;
scaffold51_15_with_IES	MILORD	internal_eliminated_sequence	424186	424283	.	.	.	ID=MILORD.15.424186.424283;Name=MILORD.15.424186.424283;bounded_by_ta=TRUE;common_boundary=Both;end=424283;ies_id=IESPGM.PTET51.1.15.399872;ies_left_dist=0;ies_min_dist=0;ies_right_dist=0;junction_seq=ggcctaacaaatgagTAcatatattgtgccaa;read_names=J00121:27:H3GGKBBXX:5:1209:10500:40543,J00121:27:H3GGKBBXX:5:1226:6076:11776,J00121:27:H3GGKBBXX:5:2222:25581:36780,J00121:27:H3GGKBBXX:5:1114:21410:25720,J00121:27:H3GGKBBXX:5:2128:30827:42390,J00121:27:H3GGKBBXX:5:2110:19309:11952,J00121:27:H3GGKBBXX:5:1224:8369:18669,J00121:27:H3GGKBBXX:5:2207:30939:26125,J00121:27:H3GGKBBXX:5:1120:26169:17192,J00121:27:H3GGKBBXX:5:1121:11749:24173,J00121:27:H3GGKBBXX:5:2216:7923:2914,J00121:27:H3GGKBBXX:5:1209:12773:10651,J00121:27:H3GGKBBXX:5:1215:16955:1965,J00121:27:H3GGKBBXX:5:1102:24211:28956,J00121:27:H3GGKBBXX:5:2212:23429:22432,J00121:27:H3GGKBBXX:5:1206:3528:5534,J00121:27:H3GGKBBXX:5:1213:22871:5851,J00121:27:H3GGKBBXX:5:2207:15534:21377,J00121:27:H3GGKBBXX:5:2226:2524:42231,J00121:27:H3GGKBBXX:5:1124:5781:7257,J00121:27:H3GGKBBXX:5:1224:16701:33492,J00121:27:H3GGKBBXX:5:1201:20669:40614,J00121:27:H3GGKBBXX:5:1121:13393:15381,J00121:27:H3GGKBBXX:5:2128:12449:24788,J00121:27:H3GGKBBXX:5:1224:14407:44289,J00121:27:H3GGKBBXX:5:2227:24769:19443,J00121:27:H3GGKBBXX:5:1222:9171:37537,J00121:27:H3GGKBBXX:5:1117:11962:31787,J00121:27:H3GGKBBXX:5:1208:4158:3072,J00121:27:H3GGKBBXX:5:2114:25946:32455,J00121:27:H3GGKBBXX:5:1217:13535:4620,J00121:27:H3GGKBBXX:5:1125:15990:2088;sequence=TACTGTCTGAAAAATAACTAAATTAATTTGATGTTTTAATTTAAATAATTGAAGTACAAATTATAAATTATAATAAATTATATAAGATTTTCGGACAA;start=424186;subtype=IES;support_ref=26;support_variant=32;type=IES;
scaffold51_15_with_IES	MILORD	internal_eliminated_sequence	426039	426230	.	.	.	ID=MILORD.15.426039.426230;Name=MILORD.15.426039.426230;bounded_by_ta=TRUE;common_boundary=Both;end=426230;ies_id=IESPGM.PTET51.1.15.401627;ies_left_dist=0;ies_min_dist=0;ies_right_dist=0;junction_seq=gctggatgatatataTAttatataaattataa;read_names=J00121:27:H3GGKBBXX:5:2210:21623:41141,J00121:27:H3GGKBBXX:5:2107:15564:2404,J00121:27:H3GGKBBXX:5:2102:21359:44377,J00121:27:H3GGKBBXX:5:1206:6279:5411,J00121:27:H3GGKBBXX:5:1227:24485:2422,J00121:27:H3GGKBBXX:5:2107:28280:28200,J00121:27:H3GGKBBXX:5:1102:29315:3864,J00121:27:H3GGKBBXX:5:2222:28483:28586,J00121:27:H3GGKBBXX:5:2209:26717:7978,J00121:27:H3GGKBBXX:5:1113:5578:24419,J00121:27:H3GGKBBXX:5:1210:15453:16418,J00121:27:H3GGKBBXX:5:2110:4472:6712,J00121:27:H3GGKBBXX:5:2203:14651:7609,J00121:27:H3GGKBBXX:5:2214:3559:35303,J00121:27:H3GGKBBXX:5:1216:9861:17913,J00121:27:H3GGKBBXX:5:2223:4148:17403,J00121:27:H3GGKBBXX:5:2228:8978:26828,J00121:27:H3GGKBBXX:5:2120:21288:13974,J00121:27:H3GGKBBXX:5:2121:16143:40649,J00121:27:H3GGKBBXX:5:2210:11393:47858,J00121:27:H3GGKBBXX:5:2225:28361:31505,J00121:27:H3GGKBBXX:5:2205:25449:36165;sequence=TATTATAAATTTAATTATTTTTGTTAAGAAGATTCTATCTTTTCTATTTCAATTTATTCTATTTTAATACTAATCATATGATTAAGCGGTTCTTAAATAATAATAAATTAGCTAAAATTTAATTTTATTTTTCTAAATAAATGAATATATTATAGTTTCTAAAGAAATTTATTAAAATTATTATTATGATAA;start=426039;subtype=IES;support_ref=76;support_variant=22;type=IES;
scaffold51_15_with_IES	MILORD	internal_eliminated_sequence	426189	426266	.	.	.	ID=MILORD.15.426189.426266;Name=MILORD.15.426189.426266;bounded_by_ta=TRUE;common_boundary=None;end=426266;ies_id=IESPGM.PTET51.1.15.401627;ies_left_dist=-150;ies_min_dist=36;ies_right_dist=-36;junction_seq=aataaatgaatatatTAgggatatgaaccata;read_names=J00121:27:H3GGKBBXX:5:1105:5832:28270,J00121:27:H3GGKBBXX:5:1111:28564:11741;sequence=TATAGTTTCTAAAGAAATTTATTAAAATTATTATTATGATAATATTATATAAATTATAATAAAAAAAAGTTGACTCTC;start=426189;subtype=OVERLAPPING;support_ref=33;support_variant=2;type=ALTERNATIVE;
scaffold51_15_with_IES	MILORD	internal_eliminated_sequence	429419	429445	.	.	.	ID=MILORD.15.429419.429445;Name=MILORD.15.429419.429445;bounded_by_ta=TRUE;common_boundary=Both;end=429445;ies_id=IESPGM.PTET51.1.15.404815;ies_left_dist=0;ies_min_dist=0;ies_right_dist=0;junction_seq=atatttgctaactgtTAttaatgtggggatta;read_names=J00121:27:H3GGKBBXX:5:1228:21054:31083,J00121:27:H3GGKBBXX:5:2210:3376:10581,J00121:27:H3GGKBBXX:5:2222:15250:44693,J00121:27:H3GGKBBXX:5:2114:4574:48526,J00121:27:H3GGKBBXX:5:2106:27702:38592,J00121:27:H3GGKBBXX:5:2223:8521:41088,J00121:27:H3GGKBBXX:5:1203:21856:40385,J00121:27:H3GGKBBXX:5:2208:26707:2791,J00121:27:H3GGKBBXX:5:1112:29528:43374,J00121:27:H3GGKBBXX:5:1217:6593:24349,J00121:27:H3GGKBBXX:5:1121:19979:12515,J00121:27:H3GGKBBXX:5:2219:18345:3916,J00121:27:H3GGKBBXX:5:2212:2777:43409,J00121:27:H3GGKBBXX:5:2213:22587:18019,J00121:27:H3GGKBBXX:5:2119:20243:6712,J00121:27:H3GGKBBXX:5:1211:22983:1402,J00121:27:H3GGKBBXX:5:2217:21643:25316,J00121:27:H3GGKBBXX:5:1227:29711:26037,J00121:27:H3GGKBBXX:5:1227:15788:30292,J00121:27:H3GGKBBXX:5:2216:4787:31734,J00121:27:H3GGKBBXX:5:1223:29234:2563,J00121:27:H3GGKBBXX:5:2217:9973:44974,J00121:27:H3GGKBBXX:5:1111:16163:32771,J00121:27:H3GGKBBXX:5:2119:6705:14273,J00121:27:H3GGKBBXX:5:1214:8562:5886,J00121:27:H3GGKBBXX:5:2113:22445:45695,J00121:27:H3GGKBBXX:5:1104:22008:4848,J00121:27:H3GGKBBXX:5:1107:23835:8154,J00121:27:H3GGKBBXX:5:2220:26778:38609,J00121:27:H3GGKBBXX:5:1213:7801:4989,J00121:27:H3GGKBBXX:5:1128:27519:5112,J00121:27:H3GGKBBXX:5:2114:26118:20199,J00121:27:H3GGKBBXX:5:1215:21856:40315,J00121:27:H3GGKBBXX:5:2220:17492:37501,J00121:27:H3GGKBBXX:5:2204:7111:34037,J00121:27:H3GGKBBXX:5:1104:15615:25105,J00121:27:H3GGKBBXX:5:1106:22688:5077,J00121:27:H3GGKBBXX:5:2115:10094:33545,J00121:27:H3GGKBBXX:5:2225:2311:24349,J00121:27:H3GGKBBXX:5:1107:28493:1666,J00121:27:H3GGKBBXX:5:2208:29315:13570,J00121:27:H3GGKBBXX:5:2223:8684:35110,J00121:27:H3GGKBBXX:5:2204:11647:17737,J00121:27:H3GGKBBXX:5:2222:11860:22327,J00121:27:H3GGKBBXX:5:2213:23389:35514,J00121:27:H3GGKBBXX:5:1110:25844:39981;sequence=TATAGAATTAATATTTTTTTAAATCTA;start=429419;subtype=IES;support_ref=3;support_variant=46;type=IES;
scaffold51_15_with_IES	MILORD	internal_eliminated_sequence	431168	431195	.	.	.	ID=MILORD.15.431168.431195;Name=MILORD.15.431168.431195;bounded_by_ta=TRUE;common_boundary=Both;end=431195;ies_id=IESPGM.PTET51.1.15.406537;ies_left_dist=0;ies_min_dist=0;ies_right_dist=0;junction_seq=tttgaaaccaattatTAtttatctaaccaatc;read_names=J00121:27:H3GGKBBXX:5:2223:13951:31083,J00121:27:H3GGKBBXX:5:2113:14123:46715,J00121:27:H3GGKBBXX:5:1207:9688:41106,J00121:27:H3GGKBBXX:5:2218:30858:9877,J00121:27:H3GGKBBXX:5:1219:5010:8031,J00121:27:H3GGKBBXX:5:2103:17919:6484,J00121:27:H3GGKBBXX:5:2211:11211:19056,J00121:27:H3GGKBBXX:5:1121:22830:18968,J00121:27:H3GGKBBXX:5:1220:11941:16383,J00121:27:H3GGKBBXX:5:2208:18528:14256,J00121:27:H3GGKBBXX:5:2218:28767:13675,J00121:27:H3GGKBBXX:5:2104:13890:42829,J00121:27:H3GGKBBXX:5:1124:22435:32912,J00121:27:H3GGKBBXX:5:2122:27123:24612,J00121:27:H3GGKBBXX:5:1210:26321:47700,J00121:27:H3GGKBBXX:5:1113:25712:31628,J00121:27:H3GGKBBXX:5:2208:22810:17245,J00121:27:H3GGKBBXX:5:2214:25682:30134,J00121:27:H3GGKBBXX:5:2104:13920:42882,J00121:27:H3GGKBBXX:5:1223:7984:10827,J00121:27:H3GGKBBXX:5:1208:27478:41159,J00121:27:H3GGKBBXX:5:2205:15848:25158,J00121:27:H3GGKBBXX:5:2221:17624:33404,J00121:27:H3GGKBBXX:5:1110:15371:8646,J00121:27:H3GGKBBXX:5:1121:10429:3881,J00121:27:H3GGKBBXX:5:1111:5152:23821,J00121:27:H3GGKBBXX:5:1206:20344:16911,J00121:27:H3GGKBBXX:5:2215:12144:7380,J00121:27:H3GGKBBXX:5:2113:23916:20920,J00121:27:H3GGKBBXX:5:2227:7030:26125,J00121:27:H3GGKBBXX:5:2215:26342:40596,J00121:27:H3GGKBBXX:5:1221:9343:9913,J00121:27:H3GGKBBXX:5:2216:5142:13464,J00121:27:H3GGKBBXX:5:1122:10105:20058,J00121:27:H3GGKBBXX:5:2111:26514:30556,J00121:27:H3GGKBBXX:5:1128:9485:34284,J00121:27:H3GGKBBXX:5:2228:3112:34495,J00121:27:H3GGKBBXX:5:1202:28250:21254,J00121:27:H3GGKBBXX:5:1210:19725:31453,J00121:27:H3GGKBBXX:5:2220:31801:16084,J00121:27:H3GGKBBXX:5:1105:12926:26670,J00121:27:H3GGKBBXX:5:1216:9333:42565,J00121:27:H3GGKBBXX:5:2203:4665:18230,J00121:27:H3GGKBBXX:5:1202:12936:4145,J00121:27:H3GGKBBXX:5:2103:6522:18282,J00121:27:H3GGKBBXX:5:1118:20851:47682,J00121:27:H3GGKBBXX:5:1202:30137:7715,J00121:27:H3GGKBBXX:5:1118:23561:9086,J00121:27:H3GGKBBXX:5:1110:19705:32754,J00121:27:H3GGKBBXX:5:2206:19015:7574,J00121:27:H3GGKBBXX:5:2124:11708:19425,J00121:27:H3GGKBBXX:5:2112:3752:36306,J00121:27:H3GGKBBXX:5:2219:3508:23259,J00121:27:H3GGKBBXX:5:1122:9952:20217,J00121:27:H3GGKBBXX:5:2208:4746:34969,J00121:27:H3GGKBBXX:5:2220:7933:44570,J00121:27:H3GGKBBXX:5:1218:23673:25527,J00121:27:H3GGKBBXX:5:1110:9080:47612,J00121:27:H3GGKBBXX:5:2126:18680:32068,J00121:27:H3GGKBBXX:5:2126:10795:17983;sequence=TATAGTGTAGTCAATCATAACTTGATTA;start=431168;subtype=IES;support_ref=6;support_variant=60;type=IES;
scaffold51_15_with_IES	MILORD	internal_eliminated_sequence	431168	431193	.	.	.	ID=MILORD.15.431168.431193;Name=MILORD.15.431168.431193;bounded_by_ta=TRUE;common_boundary=LEFT;end=431193;ies_id=IESPGM.PTET51.1.15.406537;ies_left_dist=0;ies_min_dist=0;ies_right_dist=2;junction_seq=tttgaaaccaattatTAtatttatctaaccaa;read_names=J00121:27:H3GGKBBXX:5:1227:3417:10088;sequence=TATAGTGTAGTCAATCATAACTTGAT;start=431168;subtype=PARTIAL_INTERNAL;support_ref=3;support_variant=1;type=ALTERNATIVE;
scaffold51_15_with_IES	MILORD	internal_eliminated_sequence	434234	434260	.	.	.	ID=MILORD.15.434234.434260;Name=MILORD.15.434234.434260;bounded_by_ta=TRUE;common_boundary=Both;end=434260;ies_id=IESPGM.PTET51.1.15.409575;ies_left_dist=0;ies_min_dist=0;ies_right_dist=0;junction_seq=ggatcaacctgatagTAcaattatctctccgt;read_names=J00121:27:H3GGKBBXX:5:2205:5264:35550,J00121:27:H3GGKBBXX:5:1107:23876:2000,J00121:27:H3GGKBBXX:5:2222:11434:46346,J00121:27:H3GGKBBXX:5:2214:16610:18880,J00121:27:H3GGKBBXX:5:2228:19015:24067,J00121:27:H3GGKBBXX:5:2113:24008:11653,J00121:27:H3GGKBBXX:5:2210:9069:41792,J00121:27:H3GGKBBXX:5:1207:29406:42073,J00121:27:H3GGKBBXX:5:1214:7750:1947,J00121:27:H3GGKBBXX:5:2104:10013:47471,J00121:27:H3GGKBBXX:5:1109:23216:47946,J00121:27:H3GGKBBXX:5:1203:16478:7152,J00121:27:H3GGKBBXX:5:1226:13880:36657,J00121:27:H3GGKBBXX:5:2226:19603:14959,J00121:27:H3GGKBBXX:5:1223:6979:26248,J00121:27:H3GGKBBXX:5:1224:15382:18652,J00121:27:H3GGKBBXX:5:1211:25530:25685,J00121:27:H3GGKBBXX:5:1215:9557:38943,J00121:27:H3GGKBBXX:5:1205:2686:39348,J00121:27:H3GGKBBXX:5:2115:27478:25474,J00121:27:H3GGKBBXX:5:1218:13210:17597,J00121:27:H3GGKBBXX:5:1111:23896:18740,J00121:27:H3GGKBBXX:5:2120:26798:2105,J00121:27:H3GGKBBXX:5:1219:19563:22450,J00121:27:H3GGKBBXX:5:1111:3224:30362,J00121:27:H3GGKBBXX:5:1219:18528:20164,J00121:27:H3GGKBBXX:5:2115:31050:4374,J00121:27:H3GGKBBXX:5:2205:8877:47190,J00121:27:H3GGKBBXX:5:2222:11119:21465,J00121:27:H3GGKBBXX:5:1107:1499:33141,J00121:27:H3GGKBBXX:5:2203:12053:21360,J00121:27:H3GGKBBXX:5:2124:22830:22379,J00121:27:H3GGKBBXX:5:2103:27093:7890,J00121:27:H3GGKBBXX:5:1120:31436:22520,J00121:27:H3GGKBBXX:5:1123:15087:46733,J00121:27:H3GGKBBXX:5:2110:18051:6079,J00121:27:H3GGKBBXX:5:1104:7679:27883,J00121:27:H3GGKBBXX:5:1119:11241:2264,J00121:27:H3GGKBBXX:5:1201:18883:25984,J00121:27:H3GGKBBXX:5:1107:10064:9508,J00121:27:H3GGKBBXX:5:2215:9617:33387,J00121:27:H3GGKBBXX:5:2222:13524:7029,J00121:27:H3GGKBBXX:5:1116:9617:17983,J00121:27:H3GGKBBXX:5:1206:21288:26881,J00121:27:H3GGKBBXX:5:2207:15077:4690,J00121:27:H3GGKBBXX:5:2119:12215:14748,J00121:27:H3GGKBBXX:5:1225:30665:11055,J00121:27:H3GGKBBXX:5:1126:6096:6607;sequence=TATAATGAATCTTAAATTTAATTACTG;start=434234;subtype=IES;support_ref=0;support_variant=48;type=IES;
scaffold51_15_with_IES	MILORD	internal_eliminated_sequence	441515	441591	.	.	.	ID=MILORD.15.441515.441591;Name=MILORD.15.441515.441591;bounded_by_ta=TRUE;common_boundary=Both;end=441591;ies_id=IESPGM.PTET51.1.15.416829;ies_left_dist=0;ies_min_dist=0;ies_right_dist=0;junction_seq=tcaatctagggatatTAtctcgtaattattaa;read_names=J00121:27:H3GGKBBXX:5:1102:26920:15680,J00121:27:H3GGKBBXX:5:2124:26108:14238,J00121:27:H3GGKBBXX:5:1208:1296:15522,J00121:27:H3GGKBBXX:5:2117:14083:10739,J00121:27:H3GGKBBXX:5:1118:14032:16735,J00121:27:H3GGKBBXX:5:1125:16843:17034,J00121:27:H3GGKBBXX:5:1223:30239:25193,J00121:27:H3GGKBBXX:5:2104:16944:14396,J00121:27:H3GGKBBXX:5:1108:23784:5780,J00121:27:H3GGKBBXX:5:2128:24596:1525,J00121:27:H3GGKBBXX:5:1223:8389:47120,J00121:27:H3GGKBBXX:5:2102:10084:34653,J00121:27:H3GGKBBXX:5:1123:23571:45607,J00121:27:H3GGKBBXX:5:2119:3731:20340,J00121:27:H3GGKBBXX:5:1228:21440:30626,J00121:27:H3GGKBBXX:5:2225:21166:11231,J00121:27:H3GGKBBXX:5:2227:30259:16014,J00121:27:H3GGKBBXX:5:1220:18873:41651,J00121:27:H3GGKBBXX:5:1211:15615:45889,J00121:27:H3GGKBBXX:5:2115:17604:33017,J00121:27:H3GGKBBXX:5:2118:6228:38908,J00121:27:H3GGKBBXX:5:1206:21552:8348,J00121:27:H3GGKBBXX:5:2224:23104:15610,J00121:27:H3GGKBBXX:5:2109:6055:13922,J00121:27:H3GGKBBXX:5:2126:25885:41563,J00121:27:H3GGKBBXX:5:2213:19076:32472,J00121:27:H3GGKBBXX:5:2103:4076:21887,J00121:27:H3GGKBBXX:5:1101:14661:38187,J00121:27:H3GGKBBXX:5:1120:5660:41686,J00121:27:H3GGKBBXX:5:1105:19004:10968,J00121:27:H3GGKBBXX:5:1227:19776:24894,J00121:27:H3GGKBBXX:5:2220:31324:36675,J00121:27:H3GGKBBXX:5:2104:3945:43005,J00121:27:H3GGKBBXX:5:1223:30827:33598,J00121:27:H3GGKBBXX:5:2217:3823:17509,J00121:27:H3GGKBBXX:5:1209:21531:44746;sequence=TACAGTTGGTAGGAAACTCCATTGACTTATTAATATCTATATCCAATTGTTATCATAAAATAAATTAATTTTTAATG;start=441515;subtype=IES;support_ref=72;support_variant=36;type=IES;
scaffold51_15_with_IES	MILORD	internal_eliminated_sequence	445186	445211	.	.	.	ID=MILORD.15.445186.445211;Name=MILORD.15.445186.445211;bounded_by_ta=TRUE;common_boundary=None;end=445211;ies_id=IESPGM.PTET51.1.15.416829;ies_left_dist=-3671;ies_min_dist=3620;ies_right_dist=-3620;junction_seq=aaaagtgagtttgaaTAaaaagtaatcaatgg;read_names=J00121:27:H3GGKBBXX:5:2219:3254:2738,J00121:27:H3GGKBBXX:5:1227:3863:42372;sequence=TATGCTAATATAAATTATTTTAATTA;start=445186;subtype=MAC;support_ref=190;support_variant=2;type=CRYPTIC;
scaffold51_15_with_IES	MILORD	internal_eliminated_sequence	452931	452957	.	.	.	ID=MILORD.15.452931.452957;Name=MILORD.15.452931.452957;bounded_by_ta=TRUE;common_boundary=None;end=452957;ies_id=IESPGM.PTET51.1.15.428994;ies_left_dist=826;ies_min_dist=825;ies_right_dist=825;junction_seq=attgatattttcaaaTAaaagataatctatta;read_names=J00121:27:H3GGKBBXX:5:1209:18629:12814,J00121:27:H3GGKBBXX:5:1107:18426:12040;sequence=TATTTAAAATTCAAATTATGGTGATAT;start=452931;subtype=MAC;support_ref=286;support_variant=2;type=CRYPTIC;
scaffold51_15_with_IES	MILORD	internal_eliminated_sequence	453757	453782	.	.	.	ID=MILORD.15.453757.453782;Name=MILORD.15.453757.453782;bounded_by_ta=TRUE;common_boundary=Both;end=453782;ies_id=IESPGM.PTET51.1.15.428994;ies_left_dist=0;ies_min_dist=0;ies_right_dist=0;junction_seq=atgggctgtgagttcTActcaacatgtaattg;read_names=J00121:27:H3GGKBBXX:5:2126:29335:5587,J00121:27:H3GGKBBXX:5:1103:22211:34108,J00121:27:H3GGKBBXX:5:2220:15737:28586,J00121:27:H3GGKBBXX:5:1202:11880:11987,J00121:27:H3GGKBBXX:5:1226:22567:33281,J00121:27:H3GGKBBXX:5:2110:24271:33035,J00121:27:H3GGKBBXX:5:2125:19948:37396,J00121:27:H3GGKBBXX:5:1210:24667:33053,J00121:27:H3GGKBBXX:5:1121:14529:11829,J00121:27:H3GGKBBXX:5:1224:21887:40508,J00121:27:H3GGKBBXX:5:2202:11119:47208,J00121:27:H3GGKBBXX:5:2228:27164:47295,J00121:27:H3GGKBBXX:5:1216:26534:40262,J00121:27:H3GGKBBXX:5:2207:16792:40789,J00121:27:H3GGKBBXX:5:1204:19786:25544,J00121:27:H3GGKBBXX:5:1112:26311:21834,J00121:27:H3GGKBBXX:5:1204:19634:25140,J00121:27:H3GGKBBXX:5:2206:21268:48298,J00121:27:H3GGKBBXX:5:2223:9039:9561,J00121:27:H3GGKBBXX:5:1214:6431:42565,J00121:27:H3GGKBBXX:5:2222:24251:37748,J00121:27:H3GGKBBXX:5:2118:17756:35215,J00121:27:H3GGKBBXX:5:2201:21430:37853,J00121:27:H3GGKBBXX:5:1123:24200:13500,J00121:27:H3GGKBBXX:5:2108:17777:37044,J00121:27:H3GGKBBXX:5:2216:18254:32842,J00121:27:H3GGKBBXX:5:1223:9333:30292,J00121:27:H3GGKBBXX:5:1204:17634:9684,J00121:27:H3GGKBBXX:5:1117:7760:41211,J00121:27:H3GGKBBXX:5:1126:20649:32701,J00121:27:H3GGKBBXX:5:1115:11373:7205,J00121:27:H3GGKBBXX:5:1212:30076:23118,J00121:27:H3GGKBBXX:5:1210:30299:47876,J00121:27:H3GGKBBXX:5:2111:21359:21131,J00121:27:H3GGKBBXX:5:1117:24444:24226,J00121:27:H3GGKBBXX:5:2111:31467:35128,J00121:27:H3GGKBBXX:5:1207:1276:2053,J00121:27:H3GGKBBXX:5:2202:3092:8682,J00121:27:H3GGKBBXX:5:2208:28605:5939,J00121:27:H3GGKBBXX:5:2213:11495:36218;sequence=TATAATAACTTTAATTTAAGTGGCTA;start=453757;subtype=IES;support_ref=3;support_variant=40;type=IES;
scaffold51_15_with_IES	MILORD	internal_eliminated_sequence	453971	454016	.	.	.	ID=MILORD.15.453971.454016;Name=MILORD.15.453971.454016;bounded_by_ta=TRUE;common_boundary=Both;end=454016;ies_id=IESPGM.PTET51.1.15.429182;ies_left_dist=0;ies_min_dist=0;ies_right_dist=0;junction_seq=aataatttattaaaaTActttaatatggattt;read_names=J00121:27:H3GGKBBXX:5:2208:27509:10686,J00121:27:H3GGKBBXX:5:2119:29244:13728,J00121:27:H3GGKBBXX:5:2122:30939:12304,J00121:27:H3GGKBBXX:5:2123:14478:48210,J00121:27:H3GGKBBXX:5:2218:13707:42653,J00121:27:H3GGKBBXX:5:2206:12753:24472,J00121:27:H3GGKBBXX:5:2121:12459:7152,J00121:27:H3GGKBBXX:5:1108:21349:38978,J00121:27:H3GGKBBXX:5:1115:28229:41194,J00121:27:H3GGKBBXX:5:2119:32563:33229,J00121:27:H3GGKBBXX:5:1208:3295:2387,J00121:27:H3GGKBBXX:5:2110:4310:36640,J00121:27:H3GGKBBXX:5:2126:11596:29606,J00121:27:H3GGKBBXX:5:1102:5091:46012,J00121:27:H3GGKBBXX:5:1125:22059:44253,J00121:27:H3GGKBBXX:5:1116:12926:44781,J00121:27:H3GGKBBXX:5:2203:21734:33352,J00121:27:H3GGKBBXX:5:2114:14854:9860,J00121:27:H3GGKBBXX:5:1114:23734:37308,J00121:27:H3GGKBBXX:5:2103:7638:2281,J00121:27:H3GGKBBXX:5:1103:6705:43673,J00121:27:H3GGKBBXX:5:2119:17381:7064,J00121:27:H3GGKBBXX:5:1209:14620:11284,J00121:27:H3GGKBBXX:5:2220:16965:42073,J00121:27:H3GGKBBXX:5:1221:12611:23241,J00121:27:H3GGKBBXX:5:2224:8400:21993,J00121:27:H3GGKBBXX:5:1208:25002:31664,J00121:27:H3GGKBBXX:5:1223:8633:16489,J00121:27:H3GGKBBXX:5:1115:15990:11653,J00121:27:H3GGKBBXX:5:1123:15919:16594,J00121:27:H3GGKBBXX:5:1114:21876:44253,J00121:27:H3GGKBBXX:5:1114:8572:15434,J00121:27:H3GGKBBXX:5:1117:23642:34582,J00121:27:H3GGKBBXX:5:2220:13941:21219,J00121:27:H3GGKBBXX:5:1117:25753:28991,J00121:27:H3GGKBBXX:5:1112:26981:39945,J00121:27:H3GGKBBXX:5:2109:26849:33316,J00121:27:H3GGKBBXX:5:1217:30645:28569,J00121:27:H3GGKBBXX:5:1116:12905:44886,J00121:27:H3GGKBBXX:5:2208:7527:43972,J00121:27:H3GGKBBXX:5:1224:21054:29641,J00121:27:H3GGKBBXX:5:2103:9942:5394,J00121:27:H3GGKBBXX:5:2204:3275:16629,J00121:27:H3GGKBBXX:5:2219:4168:35163,J00121:27:H3GGKBBXX:5:1208:31314:35708;sequence=TACAGCGCTATCAGAAAATAATTTATTCGAAGTCACATATGAACTA;start=453971;subtype=IES;support_ref=15;support_variant=45;type=IES;
scaffold51_15_with_IES	MILORD	internal_eliminated_sequence	453979	454016	.	.	.	ID=MILORD.15.453979.454016;Name=MILORD.15.453979.454016;bounded_by_ta=TRUE;common_boundary=RIGHT;end=454016;ies_id=IESPGM.PTET51.1.15.429182;ies_left_dist=-8;ies_min_dist=0;ies_right_dist=0;junction_seq=attaaaatacagcgcTActttaatatggattt;read_names=J00121:27:H3GGKBBXX:5:1227:13981:20515;sequence=TATCAGAAAATAATTTATTCGAAGTCACATATGAACTA;start=453979;subtype=PARTIAL_INTERNAL;support_ref=2;support_variant=1;type=ALTERNATIVE;
scaffold51_15_with_IES	MILORD	internal_eliminated_sequence	455673	455701	.	.	.	ID=MILORD.15.455673.455701;Name=MILORD.15.455673.455701;bounded_by_ta=TRUE;common_boundary=Both;end=455701;ies_id=IESPGM.PTET51.1.15.430838;ies_left_dist=0;ies_min_dist=0;ies_right_dist=0;junction_seq=atgacatctatctaaTAacattctcaagcgga;read_names=J00121:27:H3GGKBBXX:5:1209:31091:46645,J00121:27:H3GGKBBXX:5:1125:10287:48685,J00121:27:H3GGKBBXX:5:2118:20862:43198,J00121:27:H3GGKBBXX:5:2103:22881:15645,J00121:27:H3GGKBBXX:5:2108:14661:5692,J00121:27:H3GGKBBXX:5:1209:13484:15047,J00121:27:H3GGKBBXX:5:2209:16366:47471,J00121:27:H3GGKBBXX:5:1108:28463:29395,J00121:27:H3GGKBBXX:5:1121:20547:14660,J00121:27:H3GGKBBXX:5:2104:8795:5481,J00121:27:H3GGKBBXX:5:2119:20638:39647,J00121:27:H3GGKBBXX:5:2123:7070:7134,J00121:27:H3GGKBBXX:5:2202:17158:14555,J00121:27:H3GGKBBXX:5:2205:11982:21025,J00121:27:H3GGKBBXX:5:2213:8115:19355,J00121:27:H3GGKBBXX:5:1227:10977:41792,J00121:27:H3GGKBBXX:5:2212:20273:18722,J00121:27:H3GGKBBXX:5:2208:8491:7802,J00121:27:H3GGKBBXX:5:1104:16701:49212,J00121:27:H3GGKBBXX:5:2216:16711:48737,J00121:27:H3GGKBBXX:5:2104:11982:43744,J00121:27:H3GGKBBXX:5:2127:32360:23417,J00121:27:H3GGKBBXX:5:2203:24586:24683,J00121:27:H3GGKBBXX:5:1101:25570:43515,J00121:27:H3GGKBBXX:5:1214:12053:28639,J00121:27:H3GGKBBXX:5:1121:11272:20287,J00121:27:H3GGKBBXX:5:2109:11911:13060,J00121:27:H3GGKBBXX:5:1220:11982:28446,J00121:27:H3GGKBBXX:5:2120:29904:22960,J00121:27:H3GGKBBXX:5:1105:28645:30767,J00121:27:H3GGKBBXX:5:1112:28960:7996,J00121:27:H3GGKBBXX:5:2227:10805:39594,J00121:27:H3GGKBBXX:5:1112:24454:14326,J00121:27:H3GGKBBXX:5:1218:26727:45625,J00121:27:H3GGKBBXX:5:1219:7446:17632,J00121:27:H3GGKBBXX:5:1216:19745:39682,J00121:27:H3GGKBBXX:5:1202:26027:29677,J00121:27:H3GGKBBXX:5:1126:10064:19671,J00121:27:H3GGKBBXX:5:1126:18528:39471,J00121:27:H3GGKBBXX:5:1117:8278:23610,J00121:27:H3GGKBBXX:5:1205:27752:9174,J00121:27:H3GGKBBXX:5:1222:16143:6396,J00121:27:H3GGKBBXX:5:2101:29467:36552,J00121:27:H3GGKBBXX:5:2213:8674:43392;sequence=TACAGTTTATTGTTCTTATTATTTCACTA;start=455673;subtype=IES;support_ref=3;support_variant=44;type=IES;
scaffold51_15_with_IES	MILORD	internal_eliminated_sequence	460944	460969	.	.	.	ID=MILORD.15.460944.460969;Name=MILORD.15.460944.460969;bounded_by_ta=TRUE;common_boundary=Both;end=460969;ies_id=IESPGM.PTET51.1.15.436080;ies_left_dist=0;ies_min_dist=0;ies_right_dist=0;junction_seq=attctcaactttaagTAtttctgctcgaagat;read_names=J00121:27:H3GGKBBXX:5:2101:32238:7732,J00121:27:H3GGKBBXX:5:2202:7090:8506,J00121:27:H3GGKBBXX:5:1128:23967:34125,J00121:27:H3GGKBBXX:5:1128:25418:16102,J00121:27:H3GGKBBXX:5:1120:19025:14625,J00121:27:H3GGKBBXX:5:1225:12773:9104,J00121:27:H3GGKBBXX:5:2109:6086:11935,J00121:27:H3GGKBBXX:5:1225:16376:12286,J00121:27:H3GGKBBXX:5:1114:7517:14871,J00121:27:H3GGKBBXX:5:2216:25205:25791,J00121:27:H3GGKBBXX:5:1101:27884:31910,J00121:27:H3GGKBBXX:5:1217:20121:31822,J00121:27:H3GGKBBXX:5:1118:4716:16559,J00121:27:H3GGKBBXX:5:1224:23043:26793,J00121:27:H3GGKBBXX:5:2113:12885:17597,J00121:27:H3GGKBBXX:5:1111:12895:42583,J00121:27:H3GGKBBXX:5:1107:4990:10528,J00121:27:H3GGKBBXX:5:2119:30513:41141,J00121:27:H3GGKBBXX:5:1125:14874:39858,J00121:27:H3GGKBBXX:5:1125:6816:48649,J00121:27:H3GGKBBXX:5:2221:21856:23470,J00121:27:H3GGKBBXX:5:1221:19116:22133,J00121:27:H3GGKBBXX:5:1204:20415:36868,J00121:27:H3GGKBBXX:5:1223:29904:19619,J00121:27:H3GGKBBXX:5:1112:6796:43023,J00121:27:H3GGKBBXX:5:2111:25073:6642,J00121:27:H3GGKBBXX:5:2224:28737:28006,J00121:27:H3GGKBBXX:5:1223:4432:44095,J00121:27:H3GGKBBXX:5:1102:25712:5077,J00121:27:H3GGKBBXX:5:2212:5538:16331,J00121:27:H3GGKBBXX:5:2222:23023:6783,J00121:27:H3GGKBBXX:5:1217:24485:34917,J00121:27:H3GGKBBXX:5:2223:15148:25527,J00121:27:H3GGKBBXX:5:1123:16275:5077,J00121:27:H3GGKBBXX:5:2214:13240:46944,J00121:27:H3GGKBBXX:5:1215:6715:12990,J00121:27:H3GGKBBXX:5:2218:5132:30187,J00121:27:H3GGKBBXX:5:1209:30299:47594,J00121:27:H3GGKBBXX:5:2215:2635:46153,J00121:27:H3GGKBBXX:5:1111:19796:21166,J00121:27:H3GGKBBXX:5:2212:8420:26599;sequence=TATACACAATATATAATTCTAAACTA;start=460944;subtype=IES;support_ref=15;support_variant=41;type=IES;
scaffold51_15_with_IES	MILORD	internal_eliminated_sequence	461804	461850	.	.	.	ID=MILORD.15.461804.461850;Name=MILORD.15.461804.461850;bounded_by_ta=TRUE;common_boundary=RIGHT;end=461850;ies_id=IESPGM.PTET51.1.15.436916;ies_left_dist=2;ies_min_dist=0;ies_right_dist=0;junction_seq=aacgttaattatagtTAacgacaaatatttga;read_names=J00121:27:H3GGKBBXX:5:1127:18842:39559,J00121:27:H3GGKBBXX:5:1101:4361:18194,J00121:27:H3GGKBBXX:5:1221:28047:42495,J00121:27:H3GGKBBXX:5:1223:21562:22045,J00121:27:H3GGKBBXX:5:2106:31872:35233,J00121:27:H3GGKBBXX:5:1211:23815:43286,J00121:27:H3GGKBBXX:5:1119:10703:4954,J00121:27:H3GGKBBXX:5:2217:21339:14519,J00121:27:H3GGKBBXX:5:2223:12215:22133,J00121:27:H3GGKBBXX:5:1121:15290:32771,J00121:27:H3GGKBBXX:5:2216:14580:38644;sequence=TATACATTCACACCACATATAAAATATGTAAGAATAGAATTCTAATG;start=461804;subtype=PARTIAL_EXTERNAL;support_ref=200;support_variant=11;type=ALTERNATIVE;
scaffold51_15_with_IES	MILORD	internal_eliminated_sequence	461806	461850	.	.	.	ID=MILORD.15.461806.461850;Name=MILORD.15.461806.461850;bounded_by_ta=TRUE;common_boundary=Both;end=461850;ies_id=IESPGM.PTET51.1.15.436916;ies_left_dist=0;ies_min_dist=0;ies_right_dist=0;junction_seq=cgttaattatagttaTAacgacaaatatttga;read_names=J00121:27:H3GGKBBXX:5:2206:3001:33000,J00121:27:H3GGKBBXX:5:2208:11485:35884,J00121:27:H3GGKBBXX:5:1109:20456:48755,J00121:27:H3GGKBBXX:5:1216:10500:17896,J00121:27:H3GGKBBXX:5:2227:22161:44359,J00121:27:H3GGKBBXX:5:1202:14874:38521;sequence=TACATTCACACCACATATAAAATATGTAAGAATAGAATTCTAATG;start=461806;subtype=IES;support_ref=200;support_variant=6;type=IES;
scaffold51_15_with_IES	MILORD	internal_eliminated_sequence	462331	462375	.	.	.	ID=MILORD.15.462331.462375;Name=MILORD.15.462331.462375;bounded_by_ta=TRUE;common_boundary=LEFT;end=462375;ies_id=IESPGM.PTET51.1.15.437396;ies_left_dist=0;ies_min_dist=0;ies_right_dist=2;junction_seq=tatgaaatcatccttTAtacataaacaacatc;read_names=J00121:27:H3GGKBBXX:5:1101:30868:35602;sequence=TATACCTATTAAAAATGAATAAGTTTTTTGTAAATATAAATTGAG;start=462331;subtype=PARTIAL_INTERNAL;support_ref=14;support_variant=1;type=ALTERNATIVE;
scaffold51_15_with_IES	MILORD	internal_eliminated_sequence	462331	462377	.	.	.	ID=MILORD.15.462331.462377;Name=MILORD.15.462331.462377;bounded_by_ta=TRUE;common_boundary=Both;end=462377;ies_id=IESPGM.PTET51.1.15.437396;ies_left_dist=0;ies_min_dist=0;ies_right_dist=0;junction_seq=tatgaaatcatccttTAcataaacaacatcaa;read_names=J00121:27:H3GGKBBXX:5:1119:28158:31787,J00121:27:H3GGKBBXX:5:1120:22546:31312,J00121:27:H3GGKBBXX:5:1211:30137:33949,J00121:27:H3GGKBBXX:5:1223:11759:38011,J00121:27:H3GGKBBXX:5:1222:5883:33246,J00121:27:H3GGKBBXX:5:2228:13200:47260,J00121:27:H3GGKBBXX:5:1111:26575:5270,J00121:27:H3GGKBBXX:5:1128:15838:2422,J00121:27:H3GGKBBXX:5:2120:28016:46205,J00121:27:H3GGKBBXX:5:2128:4076:28815,J00121:27:H3GGKBBXX:5:1222:23043:10757,J00121:27:H3GGKBBXX:5:2123:18609:43234,J00121:27:H3GGKBBXX:5:2223:11982:15223,J00121:27:H3GGKBBXX:5:2110:5842:41968,J00121:27:H3GGKBBXX:5:1110:24677:8523,J00121:27:H3GGKBBXX:5:1107:9485:41247,J00121:27:H3GGKBBXX:5:2110:12773:48843,J00121:27:H3GGKBBXX:5:2120:15919:30204,J00121:27:H3GGKBBXX:5:2108:14722:24050,J00121:27:H3GGKBBXX:5:2220:6948:25703,J00121:27:H3GGKBBXX:5:2116:3397:16172,J00121:27:H3GGKBBXX:5:1120:12418:32894,J00121:27:H3GGKBBXX:5:2105:10551:10950,J00121:27:H3GGKBBXX:5:1128:17168:4971,J00121:27:H3GGKBBXX:5:2210:7852:3670,J00121:27:H3GGKBBXX:5:1215:13403:12515,J00121:27:H3GGKBBXX:5:1112:30898:35444,J00121:27:H3GGKBBXX:5:1120:25033:23874,J00121:27:H3GGKBBXX:5:2207:23328:12726,J00121:27:H3GGKBBXX:5:2113:11941:45502,J00121:27:H3GGKBBXX:5:1211:19309:22924,J00121:27:H3GGKBBXX:5:2219:15229:2352;sequence=TATACCTATTAAAAATGAATAAGTTTTTTGTAAATATAAATTGAGTA;start=462331;subtype=IES;support_ref=28;support_variant=32;type=IES;
scaffold51_15_with_IES	MILORD	internal_eliminated_sequence	462823	462870	.	.	.	ID=MILORD.15.462823.462870;Name=MILORD.15.462823.462870;bounded_by_ta=TRUE;common_boundary=Both;end=462870;ies_id=IESPGM.PTET51.1.15.437841;ies_left_dist=0;ies_min_dist=0;ies_right_dist=0;junction_seq=ttagatgtgataaaaTAgatggaagaggattg;read_names=J00121:27:H3GGKBBXX:5:2208:29599:30732,J00121:27:H3GGKBBXX:5:1102:11251:35092,J00121:27:H3GGKBBXX:5:1204:26291:33229,J00121:27:H3GGKBBXX:5:1219:18619:15012,J00121:27:H3GGKBBXX:5:1116:22627:26810,J00121:27:H3GGKBBXX:5:2219:6147:22837,J00121:27:H3GGKBBXX:5:2115:10307:6343,J00121:27:H3GGKBBXX:5:2202:20243:31998,J00121:27:H3GGKBBXX:5:2220:16427:44341,J00121:27:H3GGKBBXX:5:2104:14072:9842,J00121:27:H3GGKBBXX:5:1203:21978:45625;sequence=TATAGTTTGATTTATATTTATAATTAATTGATTCTTTTTATTTCACTA;start=462823;subtype=IES;support_ref=36;support_variant=11;type=IES;
scaffold51_15_with_IES	MILORD	internal_eliminated_sequence	462841	462870	.	.	.	ID=MILORD.15.462841.462870;Name=MILORD.15.462841.462870;bounded_by_ta=TRUE;common_boundary=RIGHT;end=462870;ies_id=IESPGM.PTET51.1.15.437841;ies_left_dist=-18;ies_min_dist=0;ies_right_dist=0;junction_seq=agtttgatttatattTAgatggaagaggattg;read_names=J00121:27:H3GGKBBXX:5:1109:24474:29096;sequence=TATAATTAATTGATTCTTTTTATTTCACTA;start=462841;subtype=PARTIAL_INTERNAL;support_ref=16;support_variant=1;type=ALTERNATIVE;
scaffold51_15_with_IES	MILORD	internal_eliminated_sequence	464745	464810	.	.	.	ID=MILORD.15.464745.464810;Name=MILORD.15.464745.464810;bounded_by_ta=TRUE;common_boundary=Both;end=464810;ies_id=IESPGM.PTET51.1.15.439715;ies_left_dist=0;ies_min_dist=0;ies_right_dist=0;junction_seq=tgactggatagtaatTAccagatacattttcg;read_names=J00121:27:H3GGKBBXX:5:1202:1509:31154,J00121:27:H3GGKBBXX:5:1120:31091:16858,J00121:27:H3GGKBBXX:5:2227:23267:8400,J00121:27:H3GGKBBXX:5:1218:27194:8734,J00121:27:H3GGKBBXX:5:2202:20811:46311,J00121:27:H3GGKBBXX:5:2105:6542:8189,J00121:27:H3GGKBBXX:5:1113:3102:37150,J00121:27:H3GGKBBXX:5:2110:6715:48368,J00121:27:H3GGKBBXX:5:2227:22983:8576,J00121:27:H3GGKBBXX:5:1122:22820:28305,J00121:27:H3GGKBBXX:5:1208:18040:11899,J00121:27:H3GGKBBXX:5:2119:17837:30222,J00121:27:H3GGKBBXX:5:1127:21125:17034,J00121:27:H3GGKBBXX:5:1214:22343:4092,J00121:27:H3GGKBBXX:5:1128:9973:2035,J00121:27:H3GGKBBXX:5:2216:24363:11038,J00121:27:H3GGKBBXX:5:2115:21491:14572,J00121:27:H3GGKBBXX:5:2212:10998:26529,J00121:27:H3GGKBBXX:5:1213:26189:10229,J00121:27:H3GGKBBXX:5:1201:14083:6027,J00121:27:H3GGKBBXX:5:1117:9262:17298,J00121:27:H3GGKBBXX:5:1223:6177:17790,J00121:27:H3GGKBBXX:5:1114:4046:39875,J00121:27:H3GGKBBXX:5:1213:13839:46715,J00121:27:H3GGKBBXX:5:2211:27143:32314,J00121:27:H3GGKBBXX:5:1210:27154:46434,J00121:27:H3GGKBBXX:5:1126:11749:12005,J00121:27:H3GGKBBXX:5:1211:4726:13728,J00121:27:H3GGKBBXX:5:2206:3833:3354,J00121:27:H3GGKBBXX:5:1216:5152:14924,J00121:27:H3GGKBBXX:5:1107:21755:16682,J00121:27:H3GGKBBXX:5:1116:10379:9104,J00121:27:H3GGKBBXX:5:2225:8024:26723,J00121:27:H3GGKBBXX:5:2101:24951:36851,J00121:27:H3GGKBBXX:5:1123:9749:33334,J00121:27:H3GGKBBXX:5:1221:16559:36974,J00121:27:H3GGKBBXX:5:1207:25327:23540,J00121:27:H3GGKBBXX:5:2111:25560:22327,J00121:27:H3GGKBBXX:5:2203:6816:10036,J00121:27:H3GGKBBXX:5:2108:19461:33211,J00121:27:H3GGKBBXX:5:1106:28534:48403,J00121:27:H3GGKBBXX:5:1121:24657:11231,J00121:27:H3GGKBBXX:5:1118:26595:17298;sequence=TATTGTAGAAATACATTAATCAATTTTTTAAAGATCAGAAAAGTAAAGTAAATATTAGATTACTAG;start=464745;subtype=IES;support_ref=76;support_variant=43;type=IES;
scaffold51_15_with_IES	MILORD	internal_eliminated_sequence	465305	465351	.	.	.	ID=MILORD.15.465305.465351;Name=MILORD.15.465305.465351;bounded_by_ta=TRUE;common_boundary=Both;end=465351;ies_id=IESPGM.PTET51.1.15.440209;ies_left_dist=0;ies_min_dist=0;ies_right_dist=0;junction_seq=gaagcagattcattaTAcaagactggttatat;read_names=J00121:27:H3GGKBBXX:5:1120:15818:47014,J00121:27:H3GGKBBXX:5:1126:3894:12110,J00121:27:H3GGKBBXX:5:1111:25895:41018,J00121:27:H3GGKBBXX:5:1106:12124:44412,J00121:27:H3GGKBBXX:5:1101:11150:25984,J00121:27:H3GGKBBXX:5:2223:18477:4989,J00121:27:H3GGKBBXX:5:2123:19116:9192,J00121:27:H3GGKBBXX:5:1202:10734:36235,J00121:27:H3GGKBBXX:5:2222:20770:2211,J00121:27:H3GGKBBXX:5:1212:3153:16911,J00121:27:H3GGKBBXX:5:1217:10754:45977,J00121:27:H3GGKBBXX:5:2102:23622:32543,J00121:27:H3GGKBBXX:5:1112:20070:36446,J00121:27:H3GGKBBXX:5:2222:16650:34917,J00121:27:H3GGKBBXX:5:2109:17553:43656,J00121:27:H3GGKBBXX:5:1215:29670:34582,J00121:27:H3GGKBBXX:5:1228:12702:28956,J00121:27:H3GGKBBXX:5:2220:9993:1930,J00121:27:H3GGKBBXX:5:2118:7090:46451,J00121:27:H3GGKBBXX:5:1127:26524:41018,J00121:27:H3GGKBBXX:5:2221:18700:4919,J00121:27:H3GGKBBXX:5:1217:26098:15381,J00121:27:H3GGKBBXX:5:1226:4533:1543,J00121:27:H3GGKBBXX:5:2128:25895:3459,J00121:27:H3GGKBBXX:5:1107:3001:9473,J00121:27:H3GGKBBXX:5:1208:16538:19777,J00121:27:H3GGKBBXX:5:1125:13149:7961,J00121:27:H3GGKBBXX:5:2128:18720:21623,J00121:27:H3GGKBBXX:5:1107:12499:39295,J00121:27:H3GGKBBXX:5:1218:14204:21782,J00121:27:H3GGKBBXX:5:2223:25936:18019,J00121:27:H3GGKBBXX:5:2210:23013:49107,J00121:27:H3GGKBBXX:5:1226:4117:38943,J00121:27:H3GGKBBXX:5:2202:18791:31839,J00121:27:H3GGKBBXX:5:2119:8745:22168,J00121:27:H3GGKBBXX:5:1113:19502:19214,J00121:27:H3GGKBBXX:5:1113:20446:46803,J00121:27:H3GGKBBXX:5:1204:27235:48896,J00121:27:H3GGKBBXX:5:1208:30401:9473,J00121:27:H3GGKBBXX:5:2119:18984:25808,J00121:27:H3GGKBBXX:5:1115:14357:33017,J00121:27:H3GGKBBXX:5:1216:9688:15856,J00121:27:H3GGKBBXX:5:1221:24190:35497,J00121:27:H3GGKBBXX:5:2122:24748:29677,J00121:27:H3GGKBBXX:5:1126:11282:33668,J00121:27:H3GGKBBXX:5:2111:17188:4831,J00121:27:H3GGKBBXX:5:2208:28818:37853,J00121:27:H3GGKBBXX:5:2220:14255:43040,J00121:27:H3GGKBBXX:5:2110:29203:25017,J00121:27:H3GGKBBXX:5:2125:4482:36798,J00121:27:H3GGKBBXX:5:1112:29031:5692,J00121:27:H3GGKBBXX:5:1218:10287:39541,J00121:27:H3GGKBBXX:5:1109:14722:38926,J00121:27:H3GGKBBXX:5:2224:7821:9807,J00121:27:H3GGKBBXX:5:2217:28747:17790,J00121:27:H3GGKBBXX:5:2202:11312:19302,J00121:27:H3GGKBBXX:5:1126:26260:42214,J00121:27:H3GGKBBXX:5:1217:25489:26002,J00121:27:H3GGKBBXX:5:1111:16254:5394,J00121:27:H3GGKBBXX:5:2218:4066:30134,J00121:27:H3GGKBBXX:5:1211:7730:16331,J00121:27:H3GGKBBXX:5:2217:9759:4796,J00121:27:H3GGKBBXX:5:2113:29143:48685,J00121:27:H3GGKBBXX:5:1119:20821:10633,J00121:27:H3GGKBBXX:5:2103:19299:18898,J00121:27:H3GGKBBXX:5:2124:25510:16331,J00121:27:H3GGKBBXX:5:2228:28138:15750,J00121:27:H3GGKBBXX:5:1124:9759:19671,J00121:27:H3GGKBBXX:5:1112:20496:36587;sequence=TATTGTTGGAGTGATGGATATGGAATAAATTACAGATCTTATCACAA;start=465305;subtype=IES;support_ref=36;support_variant=69;type=IES;
scaffold51_15_with_IES	MILORD	internal_eliminated_sequence	470359	470459	.	.	.	ID=MILORD.15.470359.470459;Name=MILORD.15.470359.470459;bounded_by_ta=TRUE;common_boundary=Both;end=470459;ies_id=IESPGM.PTET51.1.15.445216;ies_left_dist=0;ies_min_dist=0;ies_right_dist=0;junction_seq=attcaatatacaataTAacagattttatatat;read_names=J00121:27:H3GGKBBXX:5:1227:29995:22520,J00121:27:H3GGKBBXX:5:2226:18639:45080,J00121:27:H3GGKBBXX:5:1228:7862:46381,J00121:27:H3GGKBBXX:5:1205:21552:45273,J00121:27:H3GGKBBXX:5:1218:3549:48896,J00121:27:H3GGKBBXX:5:1220:19258:8629,J00121:27:H3GGKBBXX:5:2209:10561:32595,J00121:27:H3GGKBBXX:5:1218:10257:23593,J00121:27:H3GGKBBXX:5:1218:10318:23593,J00121:27:H3GGKBBXX:5:1106:12033:34125,J00121:27:H3GGKBBXX:5:1112:6248:4866,J00121:27:H3GGKBBXX:5:2117:31994:12374,J00121:27:H3GGKBBXX:5:2228:25378:9807,J00121:27:H3GGKBBXX:5:2225:6522:37695,J00121:27:H3GGKBBXX:5:2215:24921:46504,J00121:27:H3GGKBBXX:5:1212:20182:40930,J00121:27:H3GGKBBXX:5:1207:25611:9860,J00121:27:H3GGKBBXX:5:2219:2869:8084,J00121:27:H3GGKBBXX:5:1204:9770:25070,J00121:27:H3GGKBBXX:5:1115:11738:40930,J00121:27:H3GGKBBXX:5:1119:24637:5323,J00121:27:H3GGKBBXX:5:1225:11647:17456,J00121:27:H3GGKBBXX:5:1205:21724:41774,J00121:27:H3GGKBBXX:5:2217:5386:25597,J00121:27:H3GGKBBXX:5:1226:9932:5517,J00121:27:H3GGKBBXX:5:2211:6451:17737,J00121:27:H3GGKBBXX:5:1222:16336:19742,J00121:27:H3GGKBBXX:5:1209:25570:7328;sequence=TACAATTGAATTTTATAAATTTGTCATTATTTTTTATAAACTTTCTTTTTATTTTATTCAAAATATTCAAAATACAGAATATATTAACATCATATTGATTG;start=470359;subtype=IES;support_ref=6;support_variant=28;type=IES;
scaffold51_15_with_IES	MILORD	internal_eliminated_sequence	471495	471570	.	.	.	ID=MILORD.15.471495.471570;Name=MILORD.15.471495.471570;bounded_by_ta=TRUE;common_boundary=Both;end=471570;ies_id=IESPGM.PTET51.1.15.446251;ies_left_dist=0;ies_min_dist=0;ies_right_dist=0;junction_seq=aagcaattagaacaaTAatataaaaactaatt;read_names=J00121:27:H3GGKBBXX:5:2228:2879:38029,J00121:27:H3GGKBBXX:5:1222:12327:22784,J00121:27:H3GGKBBXX:5:2214:14966:20006,J00121:27:H3GGKBBXX:5:2209:15625:43339,J00121:27:H3GGKBBXX:5:2128:13788:23206,J00121:27:H3GGKBBXX:5:1207:7263:31453,J00121:27:H3GGKBBXX:5:2210:7628:1631,J00121:27:H3GGKBBXX:5:2125:4746:36974,J00121:27:H3GGKBBXX:5:2215:9780:23540,J00121:27:H3GGKBBXX:5:1226:18030:40754,J00121:27:H3GGKBBXX:5:1113:4564:18898,J00121:27:H3GGKBBXX:5:2221:6106:29483,J00121:27:H3GGKBBXX:5:2227:10693:46891,J00121:27:H3GGKBBXX:5:2211:10795:34688,J00121:27:H3GGKBBXX:5:1216:27630:20428,J00121:27:H3GGKBBXX:5:1226:20435:35848,J00121:27:H3GGKBBXX:5:1221:29021:42987,J00121:27:H3GGKBBXX:5:1226:25012:14203,J00121:27:H3GGKBBXX:5:1204:28432:38697,J00121:27:H3GGKBBXX:5:1116:19045:34811,J00121:27:H3GGKBBXX:5:1202:21420:2352,J00121:27:H3GGKBBXX:5:2211:19583:22450,J00121:27:H3GGKBBXX:5:2225:28016:43744,J00121:27:H3GGKBBXX:5:2219:2189:45203,J00121:27:H3GGKBBXX:5:2216:30482:18476,J00121:27:H3GGKBBXX:5:1108:2087:29096,J00121:27:H3GGKBBXX:5:2113:18741:31822,J00121:27:H3GGKBBXX:5:2122:30299:24841,J00121:27:H3GGKBBXX:5:1205:25408:2897,J00121:27:H3GGKBBXX:5:2219:12256:16120,J00121:27:H3GGKBBXX:5:1106:26392:20006,J00121:27:H3GGKBBXX:5:1219:21328:39049,J00121:27:H3GGKBBXX:5:2102:16802:43761,J00121:27:H3GGKBBXX:5:1119:11535:45432,J00121:27:H3GGKBBXX:5:1226:27022:42056,J00121:27:H3GGKBBXX:5:1204:30279:37818,J00121:27:H3GGKBBXX:5:2107:27722:19214,J00121:27:H3GGKBBXX:5:1114:4990:25228,J00121:27:H3GGKBBXX:5:1223:29193:16840,J00121:27:H3GGKBBXX:5:1205:8866:34793,J00121:27:H3GGKBBXX:5:1112:24180:14906,J00121:27:H3GGKBBXX:5:1224:4959:34776,J00121:27:H3GGKBBXX:5:2212:18680:38679,J00121:27:H3GGKBBXX:5:1217:28351:7890,J00121:27:H3GGKBBXX:5:1117:10825:26547,J00121:27:H3GGKBBXX:5:1128:9222:9174,J00121:27:H3GGKBBXX:5:1207:7466:15170,J00121:27:H3GGKBBXX:5:2208:1407:31611;sequence=TACACTTATCATACTTTTGAAATATTAAATGATATTAAAAATATAATACAATATAAAGTTAATCTTTAATTGAATG;start=471495;subtype=IES;support_ref=120;support_variant=48;type=IES;
scaffold51_15_with_IES	MILORD	internal_eliminated_sequence	476632	476748	.	.	.	ID=MILORD.15.476632.476748;Name=MILORD.15.476632.476748;bounded_by_ta=TRUE;common_boundary=Both;end=476748;ies_id=IESPGM.PTET51.1.15.451312;ies_left_dist=0;ies_min_dist=0;ies_right_dist=0;junction_seq=tgtaataggggtttcTAtcataaaatattctt;read_names=J00121:27:H3GGKBBXX:5:1105:7476:24296,J00121:27:H3GGKBBXX:5:2113:6208:4725,J00121:27:H3GGKBBXX:5:1208:4970:34618,J00121:27:H3GGKBBXX:5:2228:16051:48755,J00121:27:H3GGKBBXX:5:1102:18132:19337,J00121:27:H3GGKBBXX:5:2201:20598:4057,J00121:27:H3GGKBBXX:5:1122:12094:9156,J00121:27:H3GGKBBXX:5:2106:23663:16893,J00121:27:H3GGKBBXX:5:1102:28321:15117,J00121:27:H3GGKBBXX:5:1201:24211:18335,J00121:27:H3GGKBBXX:5:1207:21694:2932,J00121:27:H3GGKBBXX:5:1221:11596:21975,J00121:27:H3GGKBBXX:5:1207:19674:46416,J00121:27:H3GGKBBXX:5:1222:7090:31083,J00121:27:H3GGKBBXX:5:2124:15716:43919,J00121:27:H3GGKBBXX:5:1108:14560:31083,J00121:27:H3GGKBBXX:5:2222:17178:30626,J00121:27:H3GGKBBXX:5:1224:20273:37326,J00121:27:H3GGKBBXX:5:1224:11951:15311,J00121:27:H3GGKBBXX:5:2209:14468:22520,J00121:27:H3GGKBBXX:5:2125:4604:27690,J00121:27:H3GGKBBXX:5:1105:28118:37378,J00121:27:H3GGKBBXX:5:1224:26484:40244,J00121:27:H3GGKBBXX:5:1109:18903:39348,J00121:27:H3GGKBBXX:5:1102:28047:10106,J00121:27:H3GGKBBXX:5:1203:26200:4514,J00121:27:H3GGKBBXX:5:2221:4807:3952,J00121:27:H3GGKBBXX:5:2220:26159:22872,J00121:27:H3GGKBBXX:5:1222:20182:11671,J00121:27:H3GGKBBXX:5:1203:26129:4497,J00121:27:H3GGKBBXX:5:1116:14052:31927,J00121:27:H3GGKBBXX:5:2227:17289:2404,J00121:27:H3GGKBBXX:5:2208:10267:7504,J00121:27:H3GGKBBXX:5:1224:11799:15539,J00121:27:H3GGKBBXX:5:1120:18396:42794,J00121:27:H3GGKBBXX:5:2213:27123:29641,J00121:27:H3GGKBBXX:5:2207:14326:39436,J00121:27:H3GGKBBXX:5:2110:22759:5024,J00121:27:H3GGKBBXX:5:2222:17137:5517,J00121:27:H3GGKBBXX:5:2115:27570:21412,J00121:27:H3GGKBBXX:5:2122:21054:40684,J00121:27:H3GGKBBXX:5:2217:21968:3829,J00121:27:H3GGKBBXX:5:2215:19197:34969,J00121:27:H3GGKBBXX:5:1123:10257:21272,J00121:27:H3GGKBBXX:5:2210:9678:44992,J00121:27:H3GGKBBXX:5:2221:25307:22907,J00121:27:H3GGKBBXX:5:2220:7781:37343,J00121:27:H3GGKBBXX:5:1212:5731:19759,J00121:27:H3GGKBBXX:5:1113:6482:10440,J00121:27:H3GGKBBXX:5:1219:2879:37466,J00121:27:H3GGKBBXX:5:2124:13727:39418,J00121:27:H3GGKBBXX:5:1210:10663:24577,J00121:27:H3GGKBBXX:5:1226:27844:35919;sequence=TACAGTTAGTAAAAGGGAGTTTTAGAGTTTTACTTTAAATCCTTTCTAAAAAATTAGTTAGAGTTAAATATAAATAAAACATAATTAAAAAATCTAAGATAATATTCAAATTAAGTG;start=476632;subtype=IES;support_ref=2;support_variant=53;type=IES;
scaffold51_15_with_IES	MILORD	internal_eliminated_sequence	476883	477132	.	.	.	ID=MILORD.15.476883.477132;Name=MILORD.15.476883.477132;bounded_by_ta=TRUE;common_boundary=Both;end=477132;ies_id=IESPGM.PTET51.1.15.451446;ies_left_dist=0;ies_min_dist=0;ies_right_dist=0;junction_seq=cataattatttttaaTAatagaatggatgata;read_names=J00121:27:H3GGKBBXX:5:1118:12814:16172,J00121:27:H3GGKBBXX:5:2217:29437:35128,J00121:27:H3GGKBBXX:5:2205:12094:29272,J00121:27:H3GGKBBXX:5:1222:8420:30855,J00121:27:H3GGKBBXX:5:1208:29772:23470,J00121:27:H3GGKBBXX:5:2227:26332:3864,J00121:27:H3GGKBBXX:5:2227:15453:26582,J00121:27:H3GGKBBXX:5:2214:18933:4092,J00121:27:H3GGKBBXX:5:1108:21755:46012,J00121:27:H3GGKBBXX:5:1227:28199:26195,J00121:27:H3GGKBBXX:5:1212:16944:22731,J00121:27:H3GGKBBXX:5:2113:8491:37308,J00121:27:H3GGKBBXX:5:1104:30269:16418,J00121:27:H3GGKBBXX:5:1106:13545:28411,J00121:27:H3GGKBBXX:5:2223:14296:18353,J00121:27:H3GGKBBXX:5:1118:17147:9860,J00121:27:H3GGKBBXX:5:2221:30888:34618,J00121:27:H3GGKBBXX:5:2103:26727:38310,J00121:27:H3GGKBBXX:5:1128:5477:45309,J00121:27:H3GGKBBXX:5:2122:15453:44306,J00121:27:H3GGKBBXX:5:2209:23632:23909,J00121:27:H3GGKBBXX:5:1219:8481:3248,J00121:27:H3GGKBBXX:5:1201:11596:48772,J00121:27:H3GGKBBXX:5:1212:12855:45115,J00121:27:H3GGKBBXX:5:1110:12773:20744,J00121:27:H3GGKBBXX:5:2223:11799:2738,J00121:27:H3GGKBBXX:5:2218:8866:17667,J00121:27:H3GGKBBXX:5:2206:16904:43620,J00121:27:H3GGKBBXX:5:2115:30949:43620,J00121:27:H3GGKBBXX:5:1219:1184:31400,J00121:27:H3GGKBBXX:5:1202:14834:42495,J00121:27:H3GGKBBXX:5:1124:10257:27461,J00121:27:H3GGKBBXX:5:2111:16051:35426,J00121:27:H3GGKBBXX:5:1215:25814:16823,J00121:27:H3GGKBBXX:5:2126:5162:3196,J00121:27:H3GGKBBXX:5:1220:21024:42882;sequence=TATTGTAAATTCAGATTTGTAATTGATTTTATTCTTAGAGTGTGTAGAATTCTATATTAAAAATTTAGAAACTTGATGTTAATAGTCACAATATGATTATTTAATTTAAAAACAATAAAAAATATGTTATTTTACCAACAATTAAAATTACTCTTTTTTGGATGAAAAATAATAAATTCTTGTTAATTTATTAAATTGTATTCAGTTTAACTGATTTAAAAATTATCTACCATATATTTTAAACAGACAG;start=476883;subtype=IES;support_ref=76;support_variant=36;type=IES;
scaffold51_15_with_IES	MILORD	internal_eliminated_sequence	478638	479063	.	.	.	ID=MILORD.15.478638.479063;Name=MILORD.15.478638.479063;bounded_by_ta=TRUE;common_boundary=None;end=479063;ies_id=IESPGM.PTET51.1.15.452970;ies_left_dist=19;ies_min_dist=19;ies_right_dist=-381;junction_seq=actaaataatagaatTAaattctacacaatct;read_names=J00121:27:H3GGKBBXX:5:2120:17188:3002;sequence=TATGATTACTTTTTAAGATTATAGTTAAATATGATAATTCTACTATAACAAATTGAATATCATTAAAAGTAAGCTCAAAATTGTGGATATTAGCAAAATCTTAAACTCCATTCACTAACCTCTATTGATTATAATAAGTAGTATCAAAATCTACAAATATATAGCATTAATATTTTTTTTCTTTGTCAATGTTTTCTGATTAAACAACTCTTTCTCCTCTAAATTTATAACCACTTTTGTTGAAATGGACAAAAAATAATTAAATTTACTGACTATCATCAGGAGGATTTTGAAAAAAAGGGACAATAATGTTCTCAAATTAAAAATTATCATATTAATTTTCAAAAAATTTATATTTCAGCAAAGGTAGAAATATATTCTAAGCTTTAATTTAACCAGATTAAGATTCTTAAAAGGATTATACAT;start=478638;subtype=EXTERNAL;support_ref=16;support_variant=1;type=ALTERNATIVE;
scaffold51_15_with_IES	MILORD	internal_eliminated_sequence	478657	478682	.	.	.	ID=MILORD.15.478657.478682;Name=MILORD.15.478657.478682;bounded_by_ta=TRUE;common_boundary=Both;end=478682;ies_id=IESPGM.PTET51.1.15.452970;ies_left_dist=0;ies_min_dist=0;ies_right_dist=0;junction_seq=attactttttaagatTAacaaattgaatatca;read_names=J00121:27:H3GGKBBXX:5:1212:7507:42847,J00121:27:H3GGKBBXX:5:2205:27143:19513,J00121:27:H3GGKBBXX:5:1106:18538:47717,J00121:27:H3GGKBBXX:5:1221:15564:24982,J00121:27:H3GGKBBXX:5:2217:12794:21553,J00121:27:H3GGKBBXX:5:1117:27093:5147,J00121:27:H3GGKBBXX:5:1216:11840:19654,J00121:27:H3GGKBBXX:5:2116:8521:19179,J00121:27:H3GGKBBXX:5:2216:6532:42952,J00121:27:H3GGKBBXX:5:2214:8217:39858,J00121:27:H3GGKBBXX:5:2201:10094:2949,J00121:27:H3GGKBBXX:5:1227:23003:29079,J00121:27:H3GGKBBXX:5:2224:25621:5763,J00121:27:H3GGKBBXX:5:2102:2290:3108,J00121:27:H3GGKBBXX:5:1213:6827:41528,J00121:27:H3GGKBBXX:5:2114:29457:45115,J00121:27:H3GGKBBXX:5:1223:30594:27426,J00121:27:H3GGKBBXX:5:2123:7892:1349,J00121:27:H3GGKBBXX:5:2113:20862:16331,J00121:27:H3GGKBBXX:5:1120:5457:29272,J00121:27:H3GGKBBXX:5:1228:23815:25210,J00121:27:H3GGKBBXX:5:2207:17543:31751,J00121:27:H3GGKBBXX:5:1123:23378:34793,J00121:27:H3GGKBBXX:5:1215:27590:40649,J00121:27:H3GGKBBXX:5:2105:26139:17808,J00121:27:H3GGKBBXX:5:2115:7162:44781,J00121:27:H3GGKBBXX:5:2201:3904:39523,J00121:27:H3GGKBBXX:5:2103:14022:26986,J00121:27:H3GGKBBXX:5:2108:17097:32068,J00121:27:H3GGKBBXX:5:1102:22739:5833,J00121:27:H3GGKBBXX:5:1204:10135:15680,J00121:27:H3GGKBBXX:5:1123:10592:6589,J00121:27:H3GGKBBXX:5:2203:30462:4760,J00121:27:H3GGKBBXX:5:2120:17665:16348,J00121:27:H3GGKBBXX:5:2213:10287:9086,J00121:27:H3GGKBBXX:5:2214:9983:24454,J00121:27:H3GGKBBXX:5:1122:8532:18564,J00121:27:H3GGKBBXX:5:1117:1966:12462,J00121:27:H3GGKBBXX:5:2207:27894:6783,J00121:27:H3GGKBBXX:5:1120:30543:34336,J00121:27:H3GGKBBXX:5:1114:3508:5991,J00121:27:H3GGKBBXX:5:2224:18751:22415,J00121:27:H3GGKBBXX:5:2207:7395:36218;sequence=TATAGTTAAATATGATAATTCTACTA;start=478657;subtype=IES;support_ref=0;support_variant=43;type=IES;
scaffold51_15_with_IES	MILORD	internal_eliminated_sequence	481871	481896	.	.	.	ID=MILORD.15.481871.481896;Name=MILORD.15.481871.481896;bounded_by_ta=TRUE;common_boundary=Both;end=481896;ies_id=IESPGM.PTET51.1.15.456158;ies_left_dist=0;ies_min_dist=0;ies_right_dist=0;junction_seq=tgttaaatattaactTActttgaattctccac;read_names=J00121:27:H3GGKBBXX:5:2221:11982:4110,J00121:27:H3GGKBBXX:5:1212:9364:17509,J00121:27:H3GGKBBXX:5:2120:27813:43286,J00121:27:H3GGKBBXX:5:1212:2849:25316,J00121:27:H3GGKBBXX:5:1117:28097:27074;sequence=TATAGTTAAATTACGATTAAATATTA;start=481871;subtype=IES;support_ref=2;support_variant=5;type=IES;
scaffold51_15_with_IES	MILORD	internal_eliminated_sequence	481925	481950	.	.	.	ID=MILORD.15.481925.481950;Name=MILORD.15.481925.481950;bounded_by_ta=TRUE;common_boundary=Both;end=481950;ies_id=IESPGM.PTET51.1.15.456186;ies_left_dist=0;ies_min_dist=0;ies_right_dist=0;junction_seq=ccacttctaactaggTAcatgaatgattattt;read_names=J00121:27:H3GGKBBXX:5:1110:27164:27778,J00121:27:H3GGKBBXX:5:2116:29193:17685,J00121:27:H3GGKBBXX:5:2106:22780:43005,J00121:27:H3GGKBBXX:5:2218:1681:20937,J00121:27:H3GGKBBXX:5:1123:5223:1683;sequence=TATAATGAAGTAATTTAAATTAATCT;start=481925;subtype=IES;support_ref=0;support_variant=5;type=IES;
scaffold51_15_with_IES	MILORD	internal_eliminated_sequence	485720	485833	.	.	.	ID=MILORD.15.485720.485833;Name=MILORD.15.485720.485833;bounded_by_ta=TRUE;common_boundary=Both;end=485833;ies_id=IESPGM.PTET51.1.15.459955;ies_left_dist=0;ies_min_dist=0;ies_right_dist=0;junction_seq=ttgtcttacattaatTActttcttttctctaa;read_names=J00121:27:H3GGKBBXX:5:2222:21379:42548,J00121:27:H3GGKBBXX:5:2209:13190:48825,J00121:27:H3GGKBBXX:5:1106:18599:24612,J00121:27:H3GGKBBXX:5:1126:4736:13113,J00121:27:H3GGKBBXX:5:2222:12560:23997,J00121:27:H3GGKBBXX:5:2223:12824:18792,J00121:27:H3GGKBBXX:5:2117:15554:3090,J00121:27:H3GGKBBXX:5:2120:28757:8629;sequence=TACAGTATAATCTCAAGATTTTTTCAATTTTTCTATTAGATTTTCAAGATATGATAACTTGAAGAATCACCTAGCTAGTTTTCTAATATCCTATAAATGAATAAATTTAATCTG;start=485720;subtype=IES;support_ref=64;support_variant=8;type=IES;
scaffold51_15_with_IES	MILORD	internal_eliminated_sequence	487708	487801	.	.	.	ID=MILORD.15.487708.487801;Name=MILORD.15.487708.487801;bounded_by_ta=TRUE;common_boundary=Both;end=487801;ies_id=IESPGM.PTET51.1.15.461829;ies_left_dist=0;ies_min_dist=0;ies_right_dist=0;junction_seq=tgcatattcatctggTAacaataagtcaataa;read_names=J00121:27:H3GGKBBXX:5:1219:14580:48245,J00121:27:H3GGKBBXX:5:2225:12307:44517,J00121:27:H3GGKBBXX:5:1112:10754:46926,J00121:27:H3GGKBBXX:5:1223:6725:3688,J00121:27:H3GGKBBXX:5:1117:24545:11179,J00121:27:H3GGKBBXX:5:2103:18781:46029,J00121:27:H3GGKBBXX:5:1223:23460:12251,J00121:27:H3GGKBBXX:5:1208:2656:31312,J00121:27:H3GGKBBXX:5:1115:11677:36288,J00121:27:H3GGKBBXX:5:2212:18933:38170;sequence=TAAAGTCAATTGGAATTCAATTAATTTGAATTATTTTGTATCCTTCTTAAAATTTCAATTAATTATATAAAAAAAGAATAGATACAAAGTACTG;start=487708;subtype=IES;support_ref=82;support_variant=10;type=IES;
scaffold51_15_with_IES	MILORD	internal_eliminated_sequence	488760	488788	.	.	.	ID=MILORD.15.488760.488788;Name=MILORD.15.488760.488788;bounded_by_ta=TRUE;common_boundary=Both;end=488788;ies_id=IESPGM.PTET51.1.15.462787;ies_left_dist=0;ies_min_dist=0;ies_right_dist=0;junction_seq=ggttatgttgtttgtTAgtattgattttagac;read_names=J00121:27:H3GGKBBXX:5:1217:24718:19460,J00121:27:H3GGKBBXX:5:2104:5396:21184,J00121:27:H3GGKBBXX:5:2223:9222:40614,J00121:27:H3GGKBBXX:5:2109:11231:25808,J00121:27:H3GGKBBXX:5:1114:23297:33457,J00121:27:H3GGKBBXX:5:1202:9323:29290,J00121:27:H3GGKBBXX:5:2219:14377:33967,J00121:27:H3GGKBBXX:5:2219:5802:27443,J00121:27:H3GGKBBXX:5:2206:23064:23663,J00121:27:H3GGKBBXX:5:2204:6827:20181,J00121:27:H3GGKBBXX:5:1124:22587:5956,J00121:27:H3GGKBBXX:5:1212:1742:11266,J00121:27:H3GGKBBXX:5:2109:22090:12831,J00121:27:H3GGKBBXX:5:2220:15026:12796,J00121:27:H3GGKBBXX:5:2110:15676:23909,J00121:27:H3GGKBBXX:5:2201:5051:45379,J00121:27:H3GGKBBXX:5:1115:13321:15047,J00121:27:H3GGKBBXX:5:1123:26981:30485,J00121:27:H3GGKBBXX:5:2223:27356:44605,J00121:27:H3GGKBBXX:5:1219:14945:4778,J00121:27:H3GGKBBXX:5:1209:19522:2228,J00121:27:H3GGKBBXX:5:2111:30299:40666,J00121:27:H3GGKBBXX:5:1128:18101:41651,J00121:27:H3GGKBBXX:5:1118:24525:8893,J00121:27:H3GGKBBXX:5:2218:20547:38961,J00121:27:H3GGKBBXX:5:1128:23267:45502,J00121:27:H3GGKBBXX:5:1102:9820:4725,J00121:27:H3GGKBBXX:5:2207:20933:30345,J00121:27:H3GGKBBXX:5:1227:22384:23470,J00121:27:H3GGKBBXX:5:2228:17695:33774,J00121:27:H3GGKBBXX:5:2118:25357:3688,J00121:27:H3GGKBBXX:5:1125:9577:16084,J00121:27:H3GGKBBXX:5:1212:23632:41176,J00121:27:H3GGKBBXX:5:1207:16112:46399,J00121:27:H3GGKBBXX:5:1202:11363:47981;sequence=TATAGTGTATATTCAATTATTGTTAATTA;start=488760;subtype=IES;support_ref=3;support_variant=35;type=IES;
scaffold51_15_with_IES	MILORD	internal_eliminated_sequence	493007	493034	.	.	.	ID=MILORD.15.493007.493034;Name=MILORD.15.493007.493034;bounded_by_ta=TRUE;common_boundary=Both;end=493034;ies_id=IESPGM.PTET51.1.15.467005;ies_left_dist=0;ies_min_dist=0;ies_right_dist=0;junction_seq=gatgagagcttggaaTAgctaaaagattcaga;read_names=J00121:27:H3GGKBBXX:5:1117:18487:20691,J00121:27:H3GGKBBXX:5:1106:6989:39559,J00121:27:H3GGKBBXX:5:1102:22293:41774,J00121:27:H3GGKBBXX:5:1121:7070:36991,J00121:27:H3GGKBBXX:5:1221:1996:14695,J00121:27:H3GGKBBXX:5:1111:12094:34547,J00121:27:H3GGKBBXX:5:2113:13951:46944,J00121:27:H3GGKBBXX:5:1222:9323:16313,J00121:27:H3GGKBBXX:5:2113:3721:23874,J00121:27:H3GGKBBXX:5:1207:2646:38222,J00121:27:H3GGKBBXX:5:2206:5426:18634,J00121:27:H3GGKBBXX:5:1115:17716:44113,J00121:27:H3GGKBBXX:5:1114:12215:3600,J00121:27:H3GGKBBXX:5:1119:22739:20639,J00121:27:H3GGKBBXX:5:2202:21450:2826,J00121:27:H3GGKBBXX:5:2206:23937:44974,J00121:27:H3GGKBBXX:5:1120:20253:48438,J00121:27:H3GGKBBXX:5:1206:13382:14977,J00121:27:H3GGKBBXX:5:2223:8978:43603,J00121:27:H3GGKBBXX:5:1120:21024:34477,J00121:27:H3GGKBBXX:5:1126:30502:10036,J00121:27:H3GGKBBXX:5:1114:4949:28323,J00121:27:H3GGKBBXX:5:2210:20872:20709,J00121:27:H3GGKBBXX:5:2103:24353:29096,J00121:27:H3GGKBBXX:5:1201:14549:45133,J00121:27:H3GGKBBXX:5:2209:14631:33914,J00121:27:H3GGKBBXX:5:2228:24048:9121,J00121:27:H3GGKBBXX:5:1128:30066:33475,J00121:27:H3GGKBBXX:5:1208:24890:41211,J00121:27:H3GGKBBXX:5:1216:12865:33387,J00121:27:H3GGKBBXX:5:1117:20547:11249,J00121:27:H3GGKBBXX:5:1121:15026:32912,J00121:27:H3GGKBBXX:5:1116:22120:37255,J00121:27:H3GGKBBXX:5:1206:19431:25105,J00121:27:H3GGKBBXX:5:2128:6877:19179,J00121:27:H3GGKBBXX:5:2216:24241:32209,J00121:27:H3GGKBBXX:5:1113:29589:32086,J00121:27:H3GGKBBXX:5:2213:5101:26969,J00121:27:H3GGKBBXX:5:2108:12672:21975,J00121:27:H3GGKBBXX:5:1211:16457:17737,J00121:27:H3GGKBBXX:5:1218:22211:46346,J00121:27:H3GGKBBXX:5:2227:16001:17263,J00121:27:H3GGKBBXX:5:2215:9333:17843,J00121:27:H3GGKBBXX:5:1217:14204:41475,J00121:27:H3GGKBBXX:5:2121:4645:45555;sequence=TATAGTCAAAGTAGGAAATAATAGTCTA;start=493007;subtype=IES;support_ref=51;support_variant=45;type=IES;
scaffold51_15_with_IES	MILORD	internal_eliminated_sequence	497278	497306	.	.	.	ID=MILORD.15.497278.497306;Name=MILORD.15.497278.497306;bounded_by_ta=TRUE;common_boundary=Both;end=497306;ies_id=IESPGM.PTET51.1.15.471248;ies_left_dist=0;ies_min_dist=0;ies_right_dist=0;junction_seq=atgttatatgctgagTActtcgaattcacaaa;read_names=J00121:27:H3GGKBBXX:5:2215:2980:5499,J00121:27:H3GGKBBXX:5:1220:29406:13130,J00121:27:H3GGKBBXX:5:1105:31091:4163,J00121:27:H3GGKBBXX:5:2219:7811:43972,J00121:27:H3GGKBBXX:5:2211:13991:39488,J00121:27:H3GGKBBXX:5:1112:15909:14185,J00121:27:H3GGKBBXX:5:1111:20090:31417,J00121:27:H3GGKBBXX:5:1102:3863:27813,J00121:27:H3GGKBBXX:5:1201:21399:20779,J00121:27:H3GGKBBXX:5:2220:19045:45326,J00121:27:H3GGKBBXX:5:2209:5710:42267,J00121:27:H3GGKBBXX:5:2115:24515:21360,J00121:27:H3GGKBBXX:5:1225:14255:10968,J00121:27:H3GGKBBXX:5:2101:4696:28094,J00121:27:H3GGKBBXX:5:1127:23317:42249,J00121:27:H3GGKBBXX:5:1218:24363:12867,J00121:27:H3GGKBBXX:5:2216:8623:25122,J00121:27:H3GGKBBXX:5:2128:9069:43972,J00121:27:H3GGKBBXX:5:1123:22830:8734,J00121:27:H3GGKBBXX:5:2207:23896:42478,J00121:27:H3GGKBBXX:5:1108:20628:30134,J00121:27:H3GGKBBXX:5:2214:24129:28217,J00121:27:H3GGKBBXX:5:1128:8856:41247,J00121:27:H3GGKBBXX:5:2102:26616:24120,J00121:27:H3GGKBBXX:5:1126:15493:2211,J00121:27:H3GGKBBXX:5:2101:28341:38820,J00121:27:H3GGKBBXX:5:1208:20851:39699,J00121:27:H3GGKBBXX:5:1127:26169:22397,J00121:27:H3GGKBBXX:5:1117:31578:23364,J00121:27:H3GGKBBXX:5:1201:21318:4848,J00121:27:H3GGKBBXX:5:1228:10774:17104,J00121:27:H3GGKBBXX:5:2101:18416:31224,J00121:27:H3GGKBBXX:5:1208:8724:33527,J00121:27:H3GGKBBXX:5:2109:14803:35268,J00121:27:H3GGKBBXX:5:1105:18974:30644,J00121:27:H3GGKBBXX:5:2224:16204:45783,J00121:27:H3GGKBBXX:5:2216:8532:24929,J00121:27:H3GGKBBXX:5:2216:31964:39330,J00121:27:H3GGKBBXX:5:2122:29883:42407,J00121:27:H3GGKBBXX:5:2206:25479:41000,J00121:27:H3GGKBBXX:5:1204:15666:17491,J00121:27:H3GGKBBXX:5:1201:7283:7750,J00121:27:H3GGKBBXX:5:2207:26271:46135,J00121:27:H3GGKBBXX:5:2203:17919:31242,J00121:27:H3GGKBBXX:5:1224:6816:38310,J00121:27:H3GGKBBXX:5:2214:16752:40578,J00121:27:H3GGKBBXX:5:1208:25378:21377,J00121:27:H3GGKBBXX:5:1120:13971:15223,J00121:27:H3GGKBBXX:5:2206:6583:5376,J00121:27:H3GGKBBXX:5:2228:27702:43480,J00121:27:H3GGKBBXX:5:1112:27915:27426,J00121:27:H3GGKBBXX:5:1218:5477:20691,J00121:27:H3GGKBBXX:5:2218:16163:47577,J00121:27:H3GGKBBXX:5:1112:12002:17474,J00121:27:H3GGKBBXX:5:1201:7101:16823,J00121:27:H3GGKBBXX:5:2105:5903:4022,J00121:27:H3GGKBBXX:5:1227:7182:3424,J00121:27:H3GGKBBXX:5:1215:14346:48966,J00121:27:H3GGKBBXX:5:1106:6187:34371,J00121:27:H3GGKBBXX:5:2223:19390:7310,J00121:27:H3GGKBBXX:5:2126:6593:35215,J00121:27:H3GGKBBXX:5:1209:20273:6273,J00121:27:H3GGKBBXX:5:2206:3894:6062,J00121:27:H3GGKBBXX:5:2120:25520:15469,J00121:27:H3GGKBBXX:5:1116:5863:36939,J00121:27:H3GGKBBXX:5:1117:8958:5728,J00121:27:H3GGKBBXX:5:1117:4807:5183;sequence=TATAATCGAAATGAAATGCGAAATCAGTA;start=497278;subtype=IES;support_ref=3;support_variant=67;type=IES;
scaffold51_15_with_IES	MILORD	internal_eliminated_sequence	498346	498374	.	.	.	ID=MILORD.15.498346.498374;Name=MILORD.15.498346.498374;bounded_by_ta=TRUE;common_boundary=Both;end=498374;ies_id=IESPGM.PTET51.1.15.472287;ies_left_dist=0;ies_min_dist=0;ies_right_dist=0;junction_seq=atattgcttataaagTAgacagtaagaagttt;read_names=J00121:27:H3GGKBBXX:5:2215:6512:38592,J00121:27:H3GGKBBXX:5:1122:28483:32982,J00121:27:H3GGKBBXX:5:2103:7689:14678,J00121:27:H3GGKBBXX:5:2215:2575:33598,J00121:27:H3GGKBBXX:5:1119:22871:42143,J00121:27:H3GGKBBXX:5:1220:5345:24648,J00121:27:H3GGKBBXX:5:2112:29731:46082,J00121:27:H3GGKBBXX:5:1122:28726:33651,J00121:27:H3GGKBBXX:5:2119:2463:20428,J00121:27:H3GGKBBXX:5:2207:22536:45537,J00121:27:H3GGKBBXX:5:2216:7638:36464,J00121:27:H3GGKBBXX:5:2222:16792:39453,J00121:27:H3GGKBBXX:5:2220:29396:11390,J00121:27:H3GGKBBXX:5:1219:24972:25527,J00121:27:H3GGKBBXX:5:2211:23287:45818,J00121:27:H3GGKBBXX:5:2225:7902:33404,J00121:27:H3GGKBBXX:5:1218:27509:23417,J00121:27:H3GGKBBXX:5:2214:11201:21219,J00121:27:H3GGKBBXX:5:2228:21653:33492,J00121:27:H3GGKBBXX:5:1128:3650:31523,J00121:27:H3GGKBBXX:5:1109:15057:6589,J00121:27:H3GGKBBXX:5:1116:27478:40069,J00121:27:H3GGKBBXX:5:1201:15899:38046,J00121:27:H3GGKBBXX:5:1226:16549:38890,J00121:27:H3GGKBBXX:5:1204:2757:17210,J00121:27:H3GGKBBXX:5:2202:26798:38996,J00121:27:H3GGKBBXX:5:1217:22820:14590,J00121:27:H3GGKBBXX:5:2210:24657:49001,J00121:27:H3GGKBBXX:5:1113:6370:3389;sequence=TATGATTTAATTGAAATTTGAGTTATTTA;start=498346;subtype=IES;support_ref=120;support_variant=29;type=IES;
scaffold51_15_with_IES	MILORD	internal_eliminated_sequence	501480	501531	.	.	.	ID=MILORD.15.501480.501531;Name=MILORD.15.501480.501531;bounded_by_ta=TRUE;common_boundary=LEFT;end=501531;ies_id=IESPGM.PTET51.1.15.475392;ies_left_dist=0;ies_min_dist=0;ies_right_dist=23;junction_seq=aaaactattttattaTAaaattattaccagat;read_names=J00121:27:H3GGKBBXX:5:1107:29934:8453,J00121:27:H3GGKBBXX:5:2124:9110:42179;sequence=TATACTCAATTTAGTTATAAAAGAATTCTATAATTAATATTTAAGTTGTCTA;start=501480;subtype=PARTIAL_INTERNAL;support_ref=50;support_variant=2;type=ALTERNATIVE;
scaffold51_15_with_IES	MILORD	internal_eliminated_sequence	501480	501554	.	.	.	ID=MILORD.15.501480.501554;Name=MILORD.15.501480.501554;bounded_by_ta=TRUE;common_boundary=Both;end=501554;ies_id=IESPGM.PTET51.1.15.475392;ies_left_dist=0;ies_min_dist=0;ies_right_dist=0;junction_seq=aaaactattttattaTAacagtaacactaata;read_names=J00121:27:H3GGKBBXX:5:2127:28321:32736,J00121:27:H3GGKBBXX:5:1224:17665:1683,J00121:27:H3GGKBBXX:5:1213:17827:24718,J00121:27:H3GGKBBXX:5:2221:17350:2650,J00121:27:H3GGKBBXX:5:2121:25865:33545,J00121:27:H3GGKBBXX:5:1205:16153:21043,J00121:27:H3GGKBBXX:5:2227:13372:24771,J00121:27:H3GGKBBXX:5:1204:4432:42724,J00121:27:H3GGKBBXX:5:2206:7060:5147,J00121:27:H3GGKBBXX:5:2218:14499:15610,J00121:27:H3GGKBBXX:5:2124:6685:27918,J00121:27:H3GGKBBXX:5:2120:18355:12304,J00121:27:H3GGKBBXX:5:1127:14387:48755,J00121:27:H3GGKBBXX:5:2222:27296:34055,J00121:27:H3GGKBBXX:5:1219:6319:22608,J00121:27:H3GGKBBXX:5:2224:22607:4760,J00121:27:H3GGKBBXX:5:2225:14834:40842,J00121:27:H3GGKBBXX:5:1109:17523:11776,J00121:27:H3GGKBBXX:5:2120:11393:4426,J00121:27:H3GGKBBXX:5:2122:30279:20480,J00121:27:H3GGKBBXX:5:1113:6624:16348,J00121:27:H3GGKBBXX:5:2116:24221:7240,J00121:27:H3GGKBBXX:5:2211:5264:37800,J00121:27:H3GGKBBXX:5:1118:13646:23417,J00121:27:H3GGKBBXX:5:1203:27803:39611,J00121:27:H3GGKBBXX:5:2201:21146:13025,J00121:27:H3GGKBBXX:5:1116:14377:4884,J00121:27:H3GGKBBXX:5:1215:27630:45748,J00121:27:H3GGKBBXX:5:1108:9343:22256,J00121:27:H3GGKBBXX:5:2228:30127:31013;sequence=TATACTCAATTTAGTTATAAAAGAATTCTATAATTAATATTTAAGTTGTCTATAAAATTATTACCAGATTGATGA;start=501480;subtype=IES;support_ref=50;support_variant=30;type=IES;
scaffold51_15_with_IES	MILORD	internal_eliminated_sequence	511546	512295	.	.	.	ID=MILORD.15.511546.512295;Name=MILORD.15.511546.512295;bounded_by_ta=TRUE;common_boundary=Both;end=512295;ies_id=IESPGM.PTET51.1.15.485383;ies_left_dist=0;ies_min_dist=0;ies_right_dist=0;junction_seq=tactatgttgatgtgTAtcgctatgttcagat;read_names=J00121:27:H3GGKBBXX:5:1207:23510:46768,J00121:27:H3GGKBBXX:5:1116:25723:11952,J00121:27:H3GGKBBXX:5:1122:25986:40719,J00121:27:H3GGKBBXX:5:2115:1347:31365,J00121:27:H3GGKBBXX:5:2116:6522:4391,J00121:27:H3GGKBBXX:5:2209:25712:2545,J00121:27:H3GGKBBXX:5:2124:32319:22608,J00121:27:H3GGKBBXX:5:1106:12307:42864,J00121:27:H3GGKBBXX:5:2222:20750:25843,J00121:27:H3GGKBBXX:5:1107:20567:37624,J00121:27:H3GGKBBXX:5:1212:7222:28252,J00121:27:H3GGKBBXX:5:2226:29376:12269,J00121:27:H3GGKBBXX:5:2114:12875:1543,J00121:27:H3GGKBBXX:5:1113:24018:14449,J00121:27:H3GGKBBXX:5:2122:12469:34073,J00121:27:H3GGKBBXX:5:1217:24972:45537,J00121:27:H3GGKBBXX:5:1119:14204:25826,J00121:27:H3GGKBBXX:5:1119:25225:26002,J00121:27:H3GGKBBXX:5:2227:17939:25017,J00121:27:H3GGKBBXX:5:1128:18802:27391,J00121:27:H3GGKBBXX:5:2208:3336:2316,J00121:27:H3GGKBBXX:5:1113:24079:14695,J00121:27:H3GGKBBXX:5:2223:18619:4251,J00121:27:H3GGKBBXX:5:2108:9475:12005,J00121:27:H3GGKBBXX:5:1227:2920:21500,J00121:27:H3GGKBBXX:5:1208:28473:41968,J00121:27:H3GGKBBXX:5:1116:10916:21782,J00121:27:H3GGKBBXX:5:1106:10135:24823,J00121:27:H3GGKBBXX:5:2213:3092:38433,J00121:27:H3GGKBBXX:5:2228:27032:19636,J00121:27:H3GGKBBXX:5:1228:27509:7205,J00121:27:H3GGKBBXX:5:1106:8521:26564,J00121:27:H3GGKBBXX:5:1203:11830:46188,J00121:27:H3GGKBBXX:5:1224:24383:22116,J00121:27:H3GGKBBXX:5:1204:18842:31435,J00121:27:H3GGKBBXX:5:1201:14783:36675,J00121:27:H3GGKBBXX:5:2115:4432:29008,J00121:27:H3GGKBBXX:5:2121:30624:40702,J00121:27:H3GGKBBXX:5:2216:29203:23681,J00121:27:H3GGKBBXX:5:2201:7060:29131,J00121:27:H3GGKBBXX:5:1128:6532:21465,J00121:27:H3GGKBBXX:5:1128:6614:21395;sequence=TAGAGTTAATTTGAATTATTTTCTGTTATTAATTTAATAAATTTATAAATATATTTTATATAATTAAAATATAAAATAAAGATCATTTAGGCTTCTATTGAGTTTCTAAAGTTTTTTGTTTATCTAATCGTTTTCTGCCTCTTTTCTTTCTTCCTTTCGTCGCCTTTCTGATTTTTCTCTTTTTTTAGAGTCCTTTCCTTTGATGTGCAAATATTAAATGCCTAGATAAGCCTCTAGAAGTTTGAAATAATCTATCACATTTATTGCATTAGTTTCCTTATGGTTTCCTAATGACTGGCACTTCCAATTCATTTCTATTCTCACTCTCTTTCACTTAATTTTCTAATTCCCTTTATGGATTTGAAAAATCAATGACAATTTCTTCTATGATGTCATCAATCTCTTTATCCTACTTTTTCAAATTTTTGTTTTCTGACATCTTTTGAAAATTTGGAGTTGGATAAAAATTCTTATTATTAATCTAAGATTAGGCATTCCGCAAGTCATTTATTAAAATATACTTTTCTTCCTCCAACTTGACAATTCTTCTGCACAAATTCAAAATAATTTCTTCCATTTTAAAAATTAATTAATTGTTATCAATCATTTTATTTTATATTAATAAGCAAAATTTTATCAGGATATATAATAAATAAGTAAATTGAGAATATTTATTTTATATTTTAAAAAAATTGGAATTAGTTTTGAAACATATTTAATAAAAAAAGGAGATTTTATCACATCTAACCA;start=511546;subtype=IES;support_ref=102;support_variant=42;type=IES;
scaffold51_15_with_IES	MILORD	internal_eliminated_sequence	513381	513406	.	.	.	ID=MILORD.15.513381.513406;Name=MILORD.15.513381.513406;bounded_by_ta=TRUE;common_boundary=None;end=513406;ies_id=IESPGM.PTET51.1.15.485383;ies_left_dist=-1835;ies_min_dist=1111;ies_right_dist=-1111;junction_seq=ggaaattggggttgtTAgcaacgacttaattg;read_names=J00121:27:H3GGKBBXX:5:2220:19380:11829,J00121:27:H3GGKBBXX:5:1115:25855:28112,J00121:27:H3GGKBBXX:5:2224:18477:22678,J00121:27:H3GGKBBXX:5:2207:23165:9561,J00121:27:H3GGKBBXX:5:2211:20862:36481;sequence=TAGAGTGGAAAAATTTATAACCTTTA;start=513381;subtype=MAC;support_ref=330;support_variant=5;type=CRYPTIC;
scaffold51_15_with_IES	MILORD	internal_eliminated_sequence	516281	516306	.	.	.	ID=MILORD.15.516281.516306;Name=MILORD.15.516281.516306;bounded_by_ta=TRUE;common_boundary=Both;end=516306;ies_id=IESPGM.PTET51.1.15.489368;ies_left_dist=0;ies_min_dist=0;ies_right_dist=0;junction_seq=ttatacccaagtaggTAaatagagatatttat;read_names=J00121:27:H3GGKBBXX:5:1202:26200:44570,J00121:27:H3GGKBBXX:5:2103:23987:3283,J00121:27:H3GGKBBXX:5:2128:25327:26318,J00121:27:H3GGKBBXX:5:1114:23652:42231,J00121:27:H3GGKBBXX:5:2215:21420:26265,J00121:27:H3GGKBBXX:5:1211:5568:39629,J00121:27:H3GGKBBXX:5:2224:10033:41387,J00121:27:H3GGKBBXX:5:1118:26403:10774,J00121:27:H3GGKBBXX:5:2106:29599:19091,J00121:27:H3GGKBBXX:5:2226:21907:16911,J00121:27:H3GGKBBXX:5:1223:8197:16999,J00121:27:H3GGKBBXX:5:2208:16985:20691,J00121:27:H3GGKBBXX:5:2216:25002:24138,J00121:27:H3GGKBBXX:5:1113:21186:29729,J00121:27:H3GGKBBXX:5:2119:11911:43515,J00121:27:H3GGKBBXX:5:2104:10054:30872,J00121:27:H3GGKBBXX:5:2108:14184:22450,J00121:27:H3GGKBBXX:5:1110:9425:22256,J00121:27:H3GGKBBXX:5:1105:29163:35637,J00121:27:H3GGKBBXX:5:1215:23368:42407,J00121:27:H3GGKBBXX:5:1217:23064:39981,J00121:27:H3GGKBBXX:5:1119:8866:4971,J00121:27:H3GGKBBXX:5:1108:12560:45414,J00121:27:H3GGKBBXX:5:2201:12225:20392,J00121:27:H3GGKBBXX:5:2101:24667:14590,J00121:27:H3GGKBBXX:5:1212:17381:12972,J00121:27:H3GGKBBXX:5:1110:4391:40156,J00121:27:H3GGKBBXX:5:2226:16884:47489,J00121:27:H3GGKBBXX:5:2212:7405:7715,J00121:27:H3GGKBBXX:5:1111:15199:48614,J00121:27:H3GGKBBXX:5:1111:29559:26793,J00121:27:H3GGKBBXX:5:2223:15290:40438,J00121:27:H3GGKBBXX:5:2119:27367:15785,J00121:27:H3GGKBBXX:5:2106:6786:18353,J00121:27:H3GGKBBXX:5:1103:26930:11829,J00121:27:H3GGKBBXX:5:2219:8694:8189,J00121:27:H3GGKBBXX:5:2117:32644:36886;sequence=TAGAGTGTAATGGAGAGTGTTGATTA;start=516281;subtype=IES;support_ref=129;support_variant=37;type=IES;
scaffold51_15_with_IES	MILORD	internal_eliminated_sequence	518286	518313	.	.	.	ID=MILORD.15.518286.518313;Name=MILORD.15.518286.518313;bounded_by_ta=TRUE;common_boundary=Both;end=518313;ies_id=IESPGM.PTET51.1.15.491347;ies_left_dist=0;ies_min_dist=0;ies_right_dist=0;junction_seq=gagtgttccaaatatTAcctagtttattaatg;read_names=J00121:27:H3GGKBBXX:5:2102:31142:36569,J00121:27:H3GGKBBXX:5:1106:12987:26107,J00121:27:H3GGKBBXX:5:2118:25702:45150,J00121:27:H3GGKBBXX:5:1103:8268:24050,J00121:27:H3GGKBBXX:5:1210:6877:4620,J00121:27:H3GGKBBXX:5:1218:25692:47348,J00121:27:H3GGKBBXX:5:1210:5335:3952,J00121:27:H3GGKBBXX:5:2227:10764:24050,J00121:27:H3GGKBBXX:5:1226:6593:16893,J00121:27:H3GGKBBXX:5:2118:10135:48526,J00121:27:H3GGKBBXX:5:1224:4533:2316,J00121:27:H3GGKBBXX:5:2116:28392:3811,J00121:27:H3GGKBBXX:5:2115:12266:32314,J00121:27:H3GGKBBXX:5:1207:20182:12867,J00121:27:H3GGKBBXX:5:1113:25712:48896,J00121:27:H3GGKBBXX:5:2225:14387:36692,J00121:27:H3GGKBBXX:5:2109:3143:38310,J00121:27:H3GGKBBXX:5:1121:4838:44166,J00121:27:H3GGKBBXX:5:1220:19715:28622,J00121:27:H3GGKBBXX:5:2101:12043:17263,J00121:27:H3GGKBBXX:5:1209:4584:16928,J00121:27:H3GGKBBXX:5:1216:19857:24190,J00121:27:H3GGKBBXX:5:1201:23023:1508,J00121:27:H3GGKBBXX:5:2124:16802:20691,J00121:27:H3GGKBBXX:5:2208:27661:41757,J00121:27:H3GGKBBXX:5:2102:32025:36165,J00121:27:H3GGKBBXX:5:2203:6086:13763,J00121:27:H3GGKBBXX:5:1221:18182:33000,J00121:27:H3GGKBBXX:5:1228:15950:26635,J00121:27:H3GGKBBXX:5:1228:20628:48175,J00121:27:H3GGKBBXX:5:1211:29031:11741,J00121:27:H3GGKBBXX:5:2108:27519:46786,J00121:27:H3GGKBBXX:5:2111:4168:14414,J00121:27:H3GGKBBXX:5:2214:28818:45168,J00121:27:H3GGKBBXX:5:2207:15615:18212,J00121:27:H3GGKBBXX:5:1218:16752:13992,J00121:27:H3GGKBBXX:5:2205:21044:32965,J00121:27:H3GGKBBXX:5:2123:10206:38943,J00121:27:H3GGKBBXX:5:2226:9891:16348,J00121:27:H3GGKBBXX:5:1205:27042:9491,J00121:27:H3GGKBBXX:5:1213:11880:13113,J00121:27:H3GGKBBXX:5:2125:9881:44253,J00121:27:H3GGKBBXX:5:2107:11180:45273,J00121:27:H3GGKBBXX:5:1216:5700:12321,J00121:27:H3GGKBBXX:5:1215:10977:44746,J00121:27:H3GGKBBXX:5:1223:4462:5218,J00121:27:H3GGKBBXX:5:1227:29792:16542,J00121:27:H3GGKBBXX:5:1227:16640:23048;sequence=TAGAGTGAGATTATGATTCAACTAACCA;start=518286;subtype=IES;support_ref=6;support_variant=48;type=IES;
scaffold51_15_with_IES	MILORD	internal_eliminated_sequence	521503	521639	.	.	.	ID=MILORD.15.521503.521639;Name=MILORD.15.521503.521639;bounded_by_ta=TRUE;common_boundary=None;end=521639;ies_id=IESPGM.PTET51.1.15.494891;ies_left_dist=355;ies_min_dist=293;ies_right_dist=293;junction_seq=tatgccagcatgttgTAtgataagatctgcat;read_names=J00121:27:H3GGKBBXX:5:2107:17086:28463,J00121:27:H3GGKBBXX:5:2216:27052:3846,J00121:27:H3GGKBBXX:5:2222:5101:20850,J00121:27:H3GGKBBXX:5:1225:27478:22450;sequence=TACAACTTTCATCTCAAAATTTACCAAATTAATATGAATGACTTCATTTGTGACTTCGCAATGAATTCTATCTTCGTTTTTGTGTGGAAATAAAACACCACCGAAAATGATCATTTAACTTTTATATACATTGGCTG;start=521503;subtype=MAC;support_ref=208;support_variant=4;type=CRYPTIC;
scaffold51_15_with_IES	MILORD	internal_eliminated_sequence	521858	521932	.	.	.	ID=MILORD.15.521858.521932;Name=MILORD.15.521858.521932;bounded_by_ta=TRUE;common_boundary=Both;end=521932;ies_id=IESPGM.PTET51.1.15.494891;ies_left_dist=0;ies_min_dist=0;ies_right_dist=0;junction_seq=ttgttttaattattgTAaatataaacgacaat;read_names=J00121:27:H3GGKBBXX:5:2222:29772:34969,J00121:27:H3GGKBBXX:5:2201:8420:29448,J00121:27:H3GGKBBXX:5:1125:20232:2158,J00121:27:H3GGKBBXX:5:1227:8582:36939,J00121:27:H3GGKBBXX:5:1220:22983:17649,J00121:27:H3GGKBBXX:5:2220:20577:1033,J00121:27:H3GGKBBXX:5:1105:23206:31259,J00121:27:H3GGKBBXX:5:2225:10470:6976,J00121:27:H3GGKBBXX:5:2201:24890:15012,J00121:27:H3GGKBBXX:5:1101:9993:5165,J00121:27:H3GGKBBXX:5:1219:29021:35989,J00121:27:H3GGKBBXX:5:2117:26575:11073,J00121:27:H3GGKBBXX:5:2210:26169:18951,J00121:27:H3GGKBBXX:5:2225:19400:21254,J00121:27:H3GGKBBXX:5:1126:14854:47172,J00121:27:H3GGKBBXX:5:2220:11525:1033,J00121:27:H3GGKBBXX:5:1216:22191:1121,J00121:27:H3GGKBBXX:5:2112:6532:38029,J00121:27:H3GGKBBXX:5:1105:26880:13324,J00121:27:H3GGKBBXX:5:2222:17787:16313;sequence=TATTATCAATGTCATTCAAATCATTTCATTTTATTAATATTATTTTGTTCTTCATTTTATTATATCAATTAATAA;start=521858;subtype=IES;support_ref=86;support_variant=20;type=IES;
scaffold51_15_with_IES	MILORD	internal_eliminated_sequence	523477	523503	.	.	.	ID=MILORD.15.523477.523503;Name=MILORD.15.523477.523503;bounded_by_ta=TRUE;common_boundary=Both;end=523503;ies_id=IESPGM.PTET51.1.15.496435;ies_left_dist=0;ies_min_dist=0;ies_right_dist=0;junction_seq=taggagcaggcggagTAccttaaactttggct;read_names=J00121:27:H3GGKBBXX:5:2105:28260:4602,J00121:27:H3GGKBBXX:5:1203:6258:43603,J00121:27:H3GGKBBXX:5:1118:14357:48667,J00121:27:H3GGKBBXX:5:2105:20618:19355,J00121:27:H3GGKBBXX:5:1223:14976:21606,J00121:27:H3GGKBBXX:5:1221:12368:34319,J00121:27:H3GGKBBXX:5:1128:17381:44763,J00121:27:H3GGKBBXX:5:2222:20862:19707,J00121:27:H3GGKBBXX:5:2212:13971:48913,J00121:27:H3GGKBBXX:5:2226:27377:23153,J00121:27:H3GGKBBXX:5:2103:11393:25316,J00121:27:H3GGKBBXX:5:1126:25946:20603,J00121:27:H3GGKBBXX:5:1114:30553:12374,J00121:27:H3GGKBBXX:5:2226:27691:36675,J00121:27:H3GGKBBXX:5:2211:21582:18177,J00121:27:H3GGKBBXX:5:1121:15696:42618,J00121:27:H3GGKBBXX:5:2209:18426:4092,J00121:27:H3GGKBBXX:5:1209:6177:24894,J00121:27:H3GGKBBXX:5:2115:5375:41616,J00121:27:H3GGKBBXX:5:1220:7162:21184,J00121:27:H3GGKBBXX:5:1201:16001:30380,J00121:27:H3GGKBBXX:5:1209:19360:13025,J00121:27:H3GGKBBXX:5:1104:22841:45467,J00121:27:H3GGKBBXX:5:2115:6025:41757,J00121:27:H3GGKBBXX:5:1203:12905:14854,J00121:27:H3GGKBBXX:5:1107:14864:42267,J00121:27:H3GGKBBXX:5:2205:28950:44693,J00121:27:H3GGKBBXX:5:2206:23794:21553,J00121:27:H3GGKBBXX:5:1225:11738:25879,J00121:27:H3GGKBBXX:5:1223:25682:30626,J00121:27:H3GGKBBXX:5:2226:14742:46592,J00121:27:H3GGKBBXX:5:1126:2838:26740,J00121:27:H3GGKBBXX:5:1219:22079:41194,J00121:27:H3GGKBBXX:5:2113:5010:7363,J00121:27:H3GGKBBXX:5:1111:20689:47084,J00121:27:H3GGKBBXX:5:2203:24424:34178,J00121:27:H3GGKBBXX:5:1211:19035:46680,J00121:27:H3GGKBBXX:5:2205:5629:45748,J00121:27:H3GGKBBXX:5:1106:16305:10335,J00121:27:H3GGKBBXX:5:2216:8704:39893,J00121:27:H3GGKBBXX:5:1121:6502:45994,J00121:27:H3GGKBBXX:5:2214:31741:8523,J00121:27:H3GGKBBXX:5:1220:26748:19636,J00121:27:H3GGKBBXX:5:2218:13210:7398,J00121:27:H3GGKBBXX:5:2208:16985:2017,J00121:27:H3GGKBBXX:5:1109:9648:47682,J00121:27:H3GGKBBXX:5:1116:12510:22924,J00121:27:H3GGKBBXX:5:1110:18355:30099,J00121:27:H3GGKBBXX:5:2110:27133:6238,J00121:27:H3GGKBBXX:5:2202:19664:30609,J00121:27:H3GGKBBXX:5:2111:14823:34952,J00121:27:H3GGKBBXX:5:1219:14651:34512,J00121:27:H3GGKBBXX:5:2206:12682:20093,J00121:27:H3GGKBBXX:5:2212:12083:47331,J00121:27:H3GGKBBXX:5:1220:20517:4127,J00121:27:H3GGKBBXX:5:2213:2199:30450,J00121:27:H3GGKBBXX:5:2209:8917:13781,J00121:27:H3GGKBBXX:5:1114:12073:9543,J00121:27:H3GGKBBXX:5:1221:21653:32789,J00121:27:H3GGKBBXX:5:1108:17411:24841,J00121:27:H3GGKBBXX:5:2213:15970:48227,J00121:27:H3GGKBBXX:5:2125:26321:18476,J00121:27:H3GGKBBXX:5:2113:21308:37255,J00121:27:H3GGKBBXX:5:1221:27417:20762,J00121:27:H3GGKBBXX:5:2224:24962:34020,J00121:27:H3GGKBBXX:5:2113:7638:8154,J00121:27:H3GGKBBXX:5:1217:23906:30046,J00121:27:H3GGKBBXX:5:1114:7902:40543,J00121:27:H3GGKBBXX:5:2204:5700:14889;sequence=TATCAATTAATTGAATATCTTAATCTA;start=523477;subtype=IES;support_ref=3;support_variant=69;type=IES;
scaffold51_15_with_IES	MILORD	internal_eliminated_sequence	525665	525871	.	.	.	ID=MILORD.15.525665.525871;Name=MILORD.15.525665.525871;bounded_by_ta=TRUE;common_boundary=None;end=525871;ies_id=IESPGM.PTET51.1.15.499499;ies_left_dist=903;ies_min_dist=722;ies_right_dist=722;junction_seq=caaatatttaaactaTAgtagatattaaaatt;read_names=J00121:27:H3GGKBBXX:5:1217:13667:48948;sequence=TATTACTAATTTTTAGAAATTTGTAGTCTCTCTACAGAAAACCTAATTTTTTAATTGAATTAATATGAGTTTGAAAAAAATATGAGGCTGATAATAAAATTCAATATTTGTATTGAACTTTAACACTCCCTTAATTGTTTACACATTAATTTTGACAGTTTCCTTAAATATTTAATTTTTGATTCAAAATTATAGTAGTATATACTG;start=525665;subtype=MAC;support_ref=112;support_variant=1;type=CRYPTIC;
scaffold51_15_with_IES	MILORD	internal_eliminated_sequence	525697	525871	.	.	.	ID=MILORD.15.525697.525871;Name=MILORD.15.525697.525871;bounded_by_ta=TRUE;common_boundary=None;end=525871;ies_id=IESPGM.PTET51.1.15.499499;ies_left_dist=871;ies_min_dist=722;ies_right_dist=722;junction_seq=aatttgtagtctctcTAgtagatattaaaatt;read_names=J00121:27:H3GGKBBXX:5:2119:11972:14115,J00121:27:H3GGKBBXX:5:2217:14306:38592;sequence=TACAGAAAACCTAATTTTTTAATTGAATTAATATGAGTTTGAAAAAAATATGAGGCTGATAATAAAATTCAATATTTGTATTGAACTTTAACACTCCCTTAATTGTTTACACATTAATTTTGACAGTTTCCTTAAATATTTAATTTTTGATTCAAAATTATAGTAGTATATACTG;start=525697;subtype=MAC;support_ref=110;support_variant=2;type=CRYPTIC;
scaffold51_15_with_IES	MILORD	internal_eliminated_sequence	525804	525871	.	.	.	ID=MILORD.15.525804.525871;Name=MILORD.15.525804.525871;bounded_by_ta=TRUE;common_boundary=None;end=525871;ies_id=IESPGM.PTET51.1.15.499499;ies_left_dist=764;ies_min_dist=722;ies_right_dist=722;junction_seq=actcccttaattgttTAgtagatattaaaatt;read_names=J00121:27:H3GGKBBXX:5:1125:14570:11935,J00121:27:H3GGKBBXX:5:1203:22465:10950,J00121:27:H3GGKBBXX:5:1120:26169:32420,J00121:27:H3GGKBBXX:5:1102:9567:15152,J00121:27:H3GGKBBXX:5:1217:29518:23839;sequence=TACACATTAATTTTGACAGTTTCCTTAAATATTTAATTTTTGATTCAAAATTATAGTAGTATATACTG;start=525804;subtype=MAC;support_ref=242;support_variant=5;type=CRYPTIC;
scaffold51_15_with_IES	MILORD	internal_eliminated_sequence	526568	526593	.	.	.	ID=MILORD.15.526568.526593;Name=MILORD.15.526568.526593;bounded_by_ta=TRUE;common_boundary=Both;end=526593;ies_id=IESPGM.PTET51.1.15.499499;ies_left_dist=0;ies_min_dist=0;ies_right_dist=0;junction_seq=ttattgttttattaaTActatctgttagtttt;read_names=J00121:27:H3GGKBBXX:5:2217:22161:9156,J00121:27:H3GGKBBXX:5:2216:14803:14344,J00121:27:H3GGKBBXX:5:1101:30573:11495,J00121:27:H3GGKBBXX:5:2116:12428:41211,J00121:27:H3GGKBBXX:5:1107:8937:43462,J00121:27:H3GGKBBXX:5:2124:16670:33123,J00121:27:H3GGKBBXX:5:1215:7679:15363,J00121:27:H3GGKBBXX:5:2225:6867:38785,J00121:27:H3GGKBBXX:5:1104:7588:31839,J00121:27:H3GGKBBXX:5:2126:22262:1947,J00121:27:H3GGKBBXX:5:1114:23683:4233,J00121:27:H3GGKBBXX:5:2202:25570:27021,J00121:27:H3GGKBBXX:5:2114:29762:35901,J00121:27:H3GGKBBXX:5:1111:5710:6712,J00121:27:H3GGKBBXX:5:1209:26534:20041,J00121:27:H3GGKBBXX:5:2108:21643:29536,J00121:27:H3GGKBBXX:5:1222:28940:18968,J00121:27:H3GGKBBXX:5:1109:30634:22960,J00121:27:H3GGKBBXX:5:2218:11150:46100;sequence=TATTGCCAAATTCAATAATCAAACTA;start=526568;subtype=IES;support_ref=72;support_variant=19;type=IES;
scaffold51_15_with_IES	MILORD	internal_eliminated_sequence	527074	527101	.	.	.	ID=MILORD.15.527074.527101;Name=MILORD.15.527074.527101;bounded_by_ta=TRUE;common_boundary=Both;end=527101;ies_id=IESPGM.PTET51.1.15.499979;ies_left_dist=0;ies_min_dist=0;ies_right_dist=0;junction_seq=atatttgaatttgaaTAccaattatttaataa;read_names=J00121:27:H3GGKBBXX:5:1122:19938:11987,J00121:27:H3GGKBBXX:5:2106:15118:31523,J00121:27:H3GGKBBXX:5:1108:5101:34776,J00121:27:H3GGKBBXX:5:1115:12479:7785,J00121:27:H3GGKBBXX:5:1222:23510:35092,J00121:27:H3GGKBBXX:5:2107:25611:30538,J00121:27:H3GGKBBXX:5:1103:11850:7187,J00121:27:H3GGKBBXX:5:2215:22282:40139,J00121:27:H3GGKBBXX:5:1216:27803:36622,J00121:27:H3GGKBBXX:5:1128:10916:38978,J00121:27:H3GGKBBXX:5:1203:20283:11003,J00121:27:H3GGKBBXX:5:1220:19360:33703,J00121:27:H3GGKBBXX:5:1219:13058:31611,J00121:27:H3GGKBBXX:5:2109:14915:37677,J00121:27:H3GGKBBXX:5:2201:15716:10968,J00121:27:H3GGKBBXX:5:2211:31467:47155,J00121:27:H3GGKBBXX:5:1101:6867:1859,J00121:27:H3GGKBBXX:5:1224:13545:4251,J00121:27:H3GGKBBXX:5:2119:26301:23434,J00121:27:H3GGKBBXX:5:1116:7618:34108,J00121:27:H3GGKBBXX:5:1107:12195:42776,J00121:27:H3GGKBBXX:5:2211:27499:22274,J00121:27:H3GGKBBXX:5:1224:13555:4233,J00121:27:H3GGKBBXX:5:1207:3163:23470,J00121:27:H3GGKBBXX:5:1214:25022:31031,J00121:27:H3GGKBBXX:5:1112:13007:18792,J00121:27:H3GGKBBXX:5:2221:23013:27936,J00121:27:H3GGKBBXX:5:1128:22485:34969,J00121:27:H3GGKBBXX:5:2107:19999:44834,J00121:27:H3GGKBBXX:5:1201:11282:3248,J00121:27:H3GGKBBXX:5:2115:20222:44236,J00121:27:H3GGKBBXX:5:1104:11099:48052,J00121:27:H3GGKBBXX:5:2206:29041:46469,J00121:27:H3GGKBBXX:5:1116:24424:42196,J00121:27:H3GGKBBXX:5:1206:6360:41634,J00121:27:H3GGKBBXX:5:1212:30269:25281,J00121:27:H3GGKBBXX:5:1222:26362:12146,J00121:27:H3GGKBBXX:5:1228:29548:6167,J00121:27:H3GGKBBXX:5:2203:21542:41563,J00121:27:H3GGKBBXX:5:2112:21278:41880,J00121:27:H3GGKBBXX:5:1224:24464:37589,J00121:27:H3GGKBBXX:5:1127:27499:19249,J00121:27:H3GGKBBXX:5:2125:3721:46873,J00121:27:H3GGKBBXX:5:2121:12033:47348,J00121:27:H3GGKBBXX:5:1126:31842:5394,J00121:27:H3GGKBBXX:5:2117:7984:17931,J00121:27:H3GGKBBXX:5:1101:15057:37290,J00121:27:H3GGKBBXX:5:1219:29823:23100,J00121:27:H3GGKBBXX:5:1109:24637:41194,J00121:27:H3GGKBBXX:5:2215:14773:24314,J00121:27:H3GGKBBXX:5:2205:8937:30732,J00121:27:H3GGKBBXX:5:2226:25002:5640,J00121:27:H3GGKBBXX:5:2113:24840:44640,J00121:27:H3GGKBBXX:5:2224:5030:19812;sequence=TATGGATAAATTCTTTTCATAATAGCTC;start=527074;subtype=IES;support_ref=0;support_variant=54;type=IES;
scaffold51_15_with_IES	MILORD	internal_eliminated_sequence	536123	536149	.	.	.	ID=MILORD.15.536123.536149;Name=MILORD.15.536123.536149;bounded_by_ta=TRUE;common_boundary=Both;end=536149;ies_id=IESPGM.PTET51.1.15.509000;ies_left_dist=0;ies_min_dist=0;ies_right_dist=0;junction_seq=aggtttagactcgatTActtcatcaatttcaa;read_names=J00121:27:H3GGKBBXX:5:1118:26758:22573,J00121:27:H3GGKBBXX:5:2211:9211:32859,J00121:27:H3GGKBBXX:5:1219:10500:2563,J00121:27:H3GGKBBXX:5:2226:21663:14273,J00121:27:H3GGKBBXX:5:2116:6796:19953,J00121:27:H3GGKBBXX:5:1213:10064:16155,J00121:27:H3GGKBBXX:5:1113:16001:44306,J00121:27:H3GGKBBXX:5:2117:24647:6361,J00121:27:H3GGKBBXX:5:1215:17421:34811,J00121:27:H3GGKBBXX:5:2126:21592:24911,J00121:27:H3GGKBBXX:5:1209:30178:24489,J00121:27:H3GGKBBXX:5:1224:10074:31646,J00121:27:H3GGKBBXX:5:2209:25915:47911,J00121:27:H3GGKBBXX:5:1114:3194:48421,J00121:27:H3GGKBBXX:5:2225:9749:33369,J00121:27:H3GGKBBXX:5:1210:15930:37255,J00121:27:H3GGKBBXX:5:1207:5091:27021,J00121:27:H3GGKBBXX:5:1101:30939:13500,J00121:27:H3GGKBBXX:5:1128:10764:45396,J00121:27:H3GGKBBXX:5:1103:14580:28727,J00121:27:H3GGKBBXX:5:1220:20080:17614,J00121:27:H3GGKBBXX:5:1113:15990:44394,J00121:27:H3GGKBBXX:5:2103:14803:39910,J00121:27:H3GGKBBXX:5:1203:23409:23979,J00121:27:H3GGKBBXX:5:1227:12834:21307,J00121:27:H3GGKBBXX:5:1213:5426:28938,J00121:27:H3GGKBBXX:5:1119:18406:11020,J00121:27:H3GGKBBXX:5:1125:28310:7961,J00121:27:H3GGKBBXX:5:1110:27529:38820,J00121:27:H3GGKBBXX:5:2201:29782:19267,J00121:27:H3GGKBBXX:5:1119:11322:3072,J00121:27:H3GGKBBXX:5:2219:13007:1314,J00121:27:H3GGKBBXX:5:1125:8166:24401,J00121:27:H3GGKBBXX:5:2226:6015:2703,J00121:27:H3GGKBBXX:5:1223:19309:27356,J00121:27:H3GGKBBXX:5:2205:10328:23223,J00121:27:H3GGKBBXX:5:2203:4848:2826,J00121:27:H3GGKBBXX:5:1202:22475:11706,J00121:27:H3GGKBBXX:5:2223:5304:22749,J00121:27:H3GGKBBXX:5:1203:5538:7398,J00121:27:H3GGKBBXX:5:2201:28148:20515,J00121:27:H3GGKBBXX:5:1125:21562:42970,J00121:27:H3GGKBBXX:5:2222:10084:19496,J00121:27:H3GGKBBXX:5:2109:15270:31224,J00121:27:H3GGKBBXX:5:2124:9313:37326,J00121:27:H3GGKBBXX:5:2119:26291:36851,J00121:27:H3GGKBBXX:5:2201:7202:25228,J00121:27:H3GGKBBXX:5:2128:32623:29747,J00121:27:H3GGKBBXX:5:1227:24221:48597,J00121:27:H3GGKBBXX:5:1203:19715:4391,J00121:27:H3GGKBBXX:5:1118:19096:25017,J00121:27:H3GGKBBXX:5:1127:22922:9807,J00121:27:H3GGKBBXX:5:2106:5792:12691,J00121:27:H3GGKBBXX:5:2204:12510:24999,J00121:27:H3GGKBBXX:5:2208:11505:9825,J00121:27:H3GGKBBXX:5:1115:7994:18194,J00121:27:H3GGKBBXX:5:1219:7405:24525,J00121:27:H3GGKBBXX:5:2115:7567:29237,J00121:27:H3GGKBBXX:5:2108:24129:11653,J00121:27:H3GGKBBXX:5:1127:22495:46768,J00121:27:H3GGKBBXX:5:1108:6908:16489,J00121:27:H3GGKBBXX:5:1204:12104:19654,J00121:27:H3GGKBBXX:5:1215:13210:6273,J00121:27:H3GGKBBXX:5:1207:14468:8066,J00121:27:H3GGKBBXX:5:2217:18030:17157,J00121:27:H3GGKBBXX:5:2102:16072:39963,J00121:27:H3GGKBBXX:5:1225:17584:31787,J00121:27:H3GGKBBXX:5:1217:20679:19671,J00121:27:H3GGKBBXX:5:1212:14894:20058,J00121:27:H3GGKBBXX:5:1218:12124:42548;sequence=TATAGAGATAATATTTTATTTTTATTA;start=536123;subtype=IES;support_ref=0;support_variant=70;type=IES;
scaffold51_15_with_IES	MILORD	internal_eliminated_sequence	539263	539289	.	.	.	ID=MILORD.15.539263.539289;Name=MILORD.15.539263.539289;bounded_by_ta=TRUE;common_boundary=Both;end=539289;ies_id=IESPGM.PTET51.1.15.512113;ies_left_dist=0;ies_min_dist=0;ies_right_dist=0;junction_seq=attcaatgcagaagaTAatattgatagaagta;read_names=J00121:27:H3GGKBBXX:5:2108:30218:32156,J00121:27:H3GGKBBXX:5:2124:16863:7890,J00121:27:H3GGKBBXX:5:2212:21004:33668,J00121:27:H3GGKBBXX:5:1219:20598:37783,J00121:27:H3GGKBBXX:5:1105:21663:31083,J00121:27:H3GGKBBXX:5:2221:27001:40754,J00121:27:H3GGKBBXX:5:2208:9952:8717,J00121:27:H3GGKBBXX:5:2202:7608:17210,J00121:27:H3GGKBBXX:5:1222:24413:26494,J00121:27:H3GGKBBXX:5:2122:29366:16190,J00121:27:H3GGKBBXX:5:2115:21836:22450,J00121:27:H3GGKBBXX:5:2110:26697:33721,J00121:27:H3GGKBBXX:5:2228:27428:27461,J00121:27:H3GGKBBXX:5:2102:26697:17157,J00121:27:H3GGKBBXX:5:1128:24515:47700,J00121:27:H3GGKBBXX:5:1223:13646:37589,J00121:27:H3GGKBBXX:5:1204:15016:10704,J00121:27:H3GGKBBXX:5:2217:22201:38064,J00121:27:H3GGKBBXX:5:1221:26829:41124,J00121:27:H3GGKBBXX:5:2225:16660:37044,J00121:27:H3GGKBBXX:5:2228:24282:47612,J00121:27:H3GGKBBXX:5:2220:30025:6642,J00121:27:H3GGKBBXX:5:1202:4290:30239,J00121:27:H3GGKBBXX:5:1218:23531:30872,J00121:27:H3GGKBBXX:5:2222:14580:24507,J00121:27:H3GGKBBXX:5:1114:7984:35901,J00121:27:H3GGKBBXX:5:1112:24322:42970,J00121:27:H3GGKBBXX:5:1114:12845:23716,J00121:27:H3GGKBBXX:5:1125:23358:7504,J00121:27:H3GGKBBXX:5:2120:4553:8822,J00121:27:H3GGKBBXX:5:1104:3143:28112,J00121:27:H3GGKBBXX:5:2221:19816:4989,J00121:27:H3GGKBBXX:5:1226:4178:40948,J00121:27:H3GGKBBXX:5:2214:2240:45854,J00121:27:H3GGKBBXX:5:1106:17574:36270,J00121:27:H3GGKBBXX:5:1119:18030:15574,J00121:27:H3GGKBBXX:5:2226:6948:9174,J00121:27:H3GGKBBXX:5:2124:18903:7380,J00121:27:H3GGKBBXX:5:1118:19370:30696,J00121:27:H3GGKBBXX:5:1207:13159:33017,J00121:27:H3GGKBBXX:5:1118:25367:15698,J00121:27:H3GGKBBXX:5:1206:24962:23997,J00121:27:H3GGKBBXX:5:1104:13119:43251,J00121:27:H3GGKBBXX:5:2219:26697:12128,J00121:27:H3GGKBBXX:5:2226:14813:46047,J00121:27:H3GGKBBXX:5:1125:11820:35444,J00121:27:H3GGKBBXX:5:1115:13250:33105,J00121:27:H3GGKBBXX:5:2225:8603:33000,J00121:27:H3GGKBBXX:5:2213:9435:7082,J00121:27:H3GGKBBXX:5:1205:9749:24050,J00121:27:H3GGKBBXX:5:1215:14935:48544,J00121:27:H3GGKBBXX:5:1115:9029:37220,J00121:27:H3GGKBBXX:5:2228:27793:25527,J00121:27:H3GGKBBXX:5:1121:14894:36657,J00121:27:H3GGKBBXX:5:2216:20638:45977,J00121:27:H3GGKBBXX:5:1101:19918:34424,J00121:27:H3GGKBBXX:5:2220:23023:19724,J00121:27:H3GGKBBXX:5:2124:25083:3916,J00121:27:H3GGKBBXX:5:2116:30573:24964,J00121:27:H3GGKBBXX:5:1128:12560:9578,J00121:27:H3GGKBBXX:5:1210:3742:12656;sequence=TATAGATTAAGATTATTTTAATATCTA;start=539263;subtype=IES;support_ref=3;support_variant=61;type=IES;
scaffold51_15_with_IES	MILORD	internal_eliminated_sequence	539263	539287	.	.	.	ID=MILORD.15.539263.539287;Name=MILORD.15.539263.539287;bounded_by_ta=TRUE;common_boundary=LEFT;end=539287;ies_id=IESPGM.PTET51.1.15.512113;ies_left_dist=0;ies_min_dist=0;ies_right_dist=2;junction_seq=attcaatgcagaagaTAtaatattgatagaag;read_names=J00121:27:H3GGKBBXX:5:2206:9699:37431;sequence=TATAGATTAAGATTATTTTAATATC;start=539263;subtype=PARTIAL_INTERNAL;support_ref=1;support_variant=1;type=ALTERNATIVE;
scaffold51_15_with_IES	MILORD	internal_eliminated_sequence	540056	540082	.	.	.	ID=MILORD.15.540056.540082;Name=MILORD.15.540056.540082;bounded_by_ta=TRUE;common_boundary=None;end=540082;ies_id=IESPGM.PTET51.1.15.512113;ies_left_dist=-793;ies_min_dist=793;ies_right_dist=-793;junction_seq=aggggctagttttggTAcagatcattctaaaa;read_names=J00121:27:H3GGKBBXX:5:1215:24099:6888,J00121:27:H3GGKBBXX:5:1120:7080:29905;sequence=TAGGAATGAAGATTGCACATTTGCCTA;start=540056;subtype=MAC;support_ref=117;support_variant=2;type=CRYPTIC;
scaffold51_15_with_IES	MILORD	internal_eliminated_sequence	543052	543140	.	.	.	ID=MILORD.15.543052.543140;Name=MILORD.15.543052.543140;bounded_by_ta=TRUE;common_boundary=Both;end=543140;ies_id=IESPGM.PTET51.1.15.515875;ies_left_dist=0;ies_min_dist=0;ies_right_dist=0;junction_seq=ctattagtttaatgtTAacttacctgccattt;read_names=J00121:27:H3GGKBBXX:5:2221:28513:1947,J00121:27:H3GGKBBXX:5:1116:18578:15750,J00121:27:H3GGKBBXX:5:2112:26332:47190;sequence=TACACTTGACTTTTTTCTTGTTCTGTAAATTAAGAGTATTATTGTCTAATATTTGTGAAATAAATTAAATATTAACATCATTTTAGCTG;start=543052;subtype=IES;support_ref=17;support_variant=3;type=IES;
scaffold51_15_with_IES	MILORD	internal_eliminated_sequence	547188	547225	.	.	.	ID=MILORD.15.547188.547225;Name=MILORD.15.547188.547225;bounded_by_ta=TRUE;common_boundary=Both;end=547225;ies_id=IESPGM.PTET51.1.15.519922;ies_left_dist=0;ies_min_dist=0;ies_right_dist=0;junction_seq=attttggttcgaaggTAtttaattattatgtc;read_names=J00121:27:H3GGKBBXX:5:2105:20243:10546,J00121:27:H3GGKBBXX:5:1113:15514:31998,J00121:27:H3GGKBBXX:5:1206:5974:36534,J00121:27:H3GGKBBXX:5:2205:22526:41335,J00121:27:H3GGKBBXX:5:1223:16457:24876,J00121:27:H3GGKBBXX:5:1110:5680:36833,J00121:27:H3GGKBBXX:5:2205:32451:33105,J00121:27:H3GGKBBXX:5:1102:19766:2439,J00121:27:H3GGKBBXX:5:1208:12550:28938,J00121:27:H3GGKBBXX:5:1111:16873:45783,J00121:27:H3GGKBBXX:5:1124:23419:33176,J00121:27:H3GGKBBXX:5:2216:4148:42900,J00121:27:H3GGKBBXX:5:2203:27499:29905,J00121:27:H3GGKBBXX:5:1110:10673:12251,J00121:27:H3GGKBBXX:5:1222:3194:11108,J00121:27:H3GGKBBXX:5:1203:4685:33035,J00121:27:H3GGKBBXX:5:2103:22252:4989,J00121:27:H3GGKBBXX:5:1205:12297:7926,J00121:27:H3GGKBBXX:5:1210:24850:35655,J00121:27:H3GGKBBXX:5:2221:26027:25632,J00121:27:H3GGKBBXX:5:1111:4269:21131,J00121:27:H3GGKBBXX:5:1228:12246:16700,J00121:27:H3GGKBBXX:5:1218:20070:2826,J00121:27:H3GGKBBXX:5:2106:12702:4971,J00121:27:H3GGKBBXX:5:1110:21227:6624,J00121:27:H3GGKBBXX:5:1218:9638:10669,J00121:27:H3GGKBBXX:5:2118:28026:22309,J00121:27:H3GGKBBXX:5:1123:25073:17403,J00121:27:H3GGKBBXX:5:2106:12824:4866,J00121:27:H3GGKBBXX:5:1118:9029:26037,J00121:27:H3GGKBBXX:5:1210:16559:29800,J00121:27:H3GGKBBXX:5:1225:22008:46240,J00121:27:H3GGKBBXX:5:2220:27265:21412,J00121:27:H3GGKBBXX:5:2218:3346:3319,J00121:27:H3GGKBBXX:5:1120:6624:11179,J00121:27:H3GGKBBXX:5:1105:31751:23628,J00121:27:H3GGKBBXX:5:1119:11079:46223,J00121:27:H3GGKBBXX:5:1101:10937:45484,J00121:27:H3GGKBBXX:5:1111:16762:46047,J00121:27:H3GGKBBXX:5:2118:24830:48210,J00121:27:H3GGKBBXX:5:2220:17269:6273,J00121:27:H3GGKBBXX:5:1201:18000:28076,J00121:27:H3GGKBBXX:5:2108:8085:6501,J00121:27:H3GGKBBXX:5:2219:14986:30802;sequence=TATAGTAAAAATGTAGATAATATACACTGTTTCGACTA;start=547188;subtype=IES;support_ref=0;support_variant=44;type=IES;
scaffold51_15_with_IES	MILORD	internal_eliminated_sequence	547905	548008	.	.	.	ID=MILORD.15.547905.548008;Name=MILORD.15.547905.548008;bounded_by_ta=TRUE;common_boundary=Both;end=548008;ies_id=IESPGM.PTET51.1.15.520601;ies_left_dist=0;ies_min_dist=0;ies_right_dist=0;junction_seq=ccattcatcagttagTAccaggattcaagatt;read_names=J00121:27:H3GGKBBXX:5:2218:7973:41264,J00121:27:H3GGKBBXX:5:2208:2646:25351,J00121:27:H3GGKBBXX:5:2111:25225:19003,J00121:27:H3GGKBBXX:5:1204:27986:27690,J00121:27:H3GGKBBXX:5:1221:4685:39295,J00121:27:H3GGKBBXX:5:2204:22617:33686,J00121:27:H3GGKBBXX:5:1101:13890:46346,J00121:27:H3GGKBBXX:5:1216:29721:44482,J00121:27:H3GGKBBXX:5:1112:6289:20515,J00121:27:H3GGKBBXX:5:1110:6624:8646,J00121:27:H3GGKBBXX:5:1213:4442:45766,J00121:27:H3GGKBBXX:5:2115:26301:33914,J00121:27:H3GGKBBXX:5:2102:29670:36587,J00121:27:H3GGKBBXX:5:1103:21602:8646,J00121:27:H3GGKBBXX:5:2125:3620:5130,J00121:27:H3GGKBBXX:5:1115:21450:26846,J00121:27:H3GGKBBXX:5:1112:25225:36903,J00121:27:H3GGKBBXX:5:1112:12642:33774,J00121:27:H3GGKBBXX:5:2219:18812:28112,J00121:27:H3GGKBBXX:5:1109:21978:44464,J00121:27:H3GGKBBXX:5:1109:14245:17983,J00121:27:H3GGKBBXX:5:2108:14265:37818,J00121:27:H3GGKBBXX:5:1225:22790:29976,J00121:27:H3GGKBBXX:5:1225:11576:43216,J00121:27:H3GGKBBXX:5:2111:24870:23241,J00121:27:H3GGKBBXX:5:2207:5568:13605,J00121:27:H3GGKBBXX:5:1121:3731:22590,J00121:27:H3GGKBBXX:5:1210:23338:17948,J00121:27:H3GGKBBXX:5:2217:12266:45607,J00121:27:H3GGKBBXX:5:2223:28361:31822,J00121:27:H3GGKBBXX:5:2122:23003:21694,J00121:27:H3GGKBBXX:5:1203:10642:11812,J00121:27:H3GGKBBXX:5:1109:21694:44289,J00121:27:H3GGKBBXX:5:1109:23236:11302;sequence=TATTGTTATCTTAATAATTAAACCAAGGATTTTGATTTCTCAAACAGTTTGATAGTAATTAATAGAATAAATTTAAGAAATAATTGTTTTTATTGTTAATTCTA;start=547905;subtype=IES;support_ref=62;support_variant=34;type=IES;
scaffold51_15_with_IES	MILORD	internal_eliminated_sequence	550699	550726	.	.	.	ID=MILORD.15.550699.550726;Name=MILORD.15.550699.550726;bounded_by_ta=TRUE;common_boundary=Both;end=550726;ies_id=IESPGM.PTET51.1.15.523291;ies_left_dist=0;ies_min_dist=0;ies_right_dist=0;junction_seq=tctactatgtttgggTAcctaaattatatgag;read_names=J00121:27:H3GGKBBXX:5:2107:14641:25246,J00121:27:H3GGKBBXX:5:2101:16315:39014,J00121:27:H3GGKBBXX:5:2216:24393:29272,J00121:27:H3GGKBBXX:5:1115:26321:43023,J00121:27:H3GGKBBXX:5:1127:24535:29061,J00121:27:H3GGKBBXX:5:1214:5010:20304,J00121:27:H3GGKBBXX:5:1108:19157:29096,J00121:27:H3GGKBBXX:5:2224:7425:28112,J00121:27:H3GGKBBXX:5:1115:27630:8295,J00121:27:H3GGKBBXX:5:2222:11434:40508,J00121:27:H3GGKBBXX:5:1217:18517:38855,J00121:27:H3GGKBBXX:5:2204:7750:27549,J00121:27:H3GGKBBXX:5:2113:23906:24103,J00121:27:H3GGKBBXX:5:1218:8450:35022,J00121:27:H3GGKBBXX:5:1107:2940:5605,J00121:27:H3GGKBBXX:5:2101:4300:40420,J00121:27:H3GGKBBXX:5:1223:21369:26388,J00121:27:H3GGKBBXX:5:2201:31193:9051,J00121:27:H3GGKBBXX:5:2121:22698:5130,J00121:27:H3GGKBBXX:5:1209:7233:13746,J00121:27:H3GGKBBXX:5:2114:6177:3793,J00121:27:H3GGKBBXX:5:1211:14874:12743,J00121:27:H3GGKBBXX:5:2123:15706:37642,J00121:27:H3GGKBBXX:5:2201:28666:7134,J00121:27:H3GGKBBXX:5:2206:2676:43691,J00121:27:H3GGKBBXX:5:1209:7567:6941,J00121:27:H3GGKBBXX:5:1221:12652:17685,J00121:27:H3GGKBBXX:5:1122:22029:34811,J00121:27:H3GGKBBXX:5:2211:19573:11425,J00121:27:H3GGKBBXX:5:1103:15097:10880,J00121:27:H3GGKBBXX:5:2221:4107:35936,J00121:27:H3GGKBBXX:5:2220:2037:4321,J00121:27:H3GGKBBXX:5:2223:8592:39383,J00121:27:H3GGKBBXX:5:1226:15696:45150,J00121:27:H3GGKBBXX:5:1221:18477:26617;sequence=TATCAATAACATTAAAGATCCTTTGCCA;start=550699;subtype=IES;support_ref=33;support_variant=35;type=IES;
scaffold51_15_with_IES	MILORD	internal_eliminated_sequence	551224	551249	.	.	.	ID=MILORD.15.551224.551249;Name=MILORD.15.551224.551249;bounded_by_ta=TRUE;common_boundary=None;end=551249;ies_id=IESPGM.PTET51.1.15.523291;ies_left_dist=-525;ies_min_dist=523;ies_right_dist=-523;junction_seq=ttctctctatggataTAggtgtaagatgtgga;read_names=J00121:27:H3GGKBBXX:5:2203:14864:6150;sequence=TATAGATCAACATAATTACTCTGTTA;start=551224;subtype=MAC;support_ref=126;support_variant=1;type=CRYPTIC;
scaffold51_15_with_IES	MILORD	internal_eliminated_sequence	551934	551958	.	.	.	ID=MILORD.15.551934.551958;Name=MILORD.15.551934.551958;bounded_by_ta=TRUE;common_boundary=None;end=551958;ies_id=IESPGM.PTET51.1.15.523291;ies_left_dist=-1235;ies_min_dist=1232;ies_right_dist=-1232;junction_seq=ttacagaattcattcTAtatatgatattaaaa;read_names=J00121:27:H3GGKBBXX:5:1216:18761:34143;sequence=TAATAACATTATAATAAATCAAATA;start=551934;subtype=MAC;support_ref=131;support_variant=1;type=CRYPTIC;
scaffold51_15_with_IES	MILORD	internal_eliminated_sequence	554942	554997	.	.	.	ID=MILORD.15.554942.554997;Name=MILORD.15.554942.554997;bounded_by_ta=TRUE;common_boundary=Both;end=554997;ies_id=IESPGM.PTET51.1.15.527506;ies_left_dist=0;ies_min_dist=0;ies_right_dist=0;junction_seq=aaattacaattatgaTAaatatatatgattta;read_names=J00121:27:H3GGKBBXX:5:1114:29751:7257,J00121:27:H3GGKBBXX:5:2213:25824:8963,J00121:27:H3GGKBBXX:5:2125:6593:37994,J00121:27:H3GGKBBXX:5:1217:7080:45590,J00121:27:H3GGKBBXX:5:2117:15493:12515,J00121:27:H3GGKBBXX:5:2210:15737:38750,J00121:27:H3GGKBBXX:5:1119:17249:10141,J00121:27:H3GGKBBXX:5:1122:10957:47032,J00121:27:H3GGKBBXX:5:1117:21907:6994,J00121:27:H3GGKBBXX:5:2224:20659:17983,J00121:27:H3GGKBBXX:5:2226:21978:25966,J00121:27:H3GGKBBXX:5:2218:26524:40385,J00121:27:H3GGKBBXX:5:2206:6999:6906,J00121:27:H3GGKBBXX:5:2113:5639:3002,J00121:27:H3GGKBBXX:5:1217:3244:45695,J00121:27:H3GGKBBXX:5:1227:15747:4620,J00121:27:H3GGKBBXX:5:2112:28869:36077,J00121:27:H3GGKBBXX:5:2101:16346:44588,J00121:27:H3GGKBBXX:5:1210:17655:40877,J00121:27:H3GGKBBXX:5:2126:29620:33158,J00121:27:H3GGKBBXX:5:1221:9475:22168,J00121:27:H3GGKBBXX:5:1114:11201:37396,J00121:27:H3GGKBBXX:5:1120:13301:12093,J00121:27:H3GGKBBXX:5:1209:16691:28868,J00121:27:H3GGKBBXX:5:1217:15168:44834,J00121:27:H3GGKBBXX:5:1218:20395:16260,J00121:27:H3GGKBBXX:5:2205:16112:37607,J00121:27:H3GGKBBXX:5:2212:7243:24525,J00121:27:H3GGKBBXX:5:1208:28473:32261,J00121:27:H3GGKBBXX:5:2113:20517:15662,J00121:27:H3GGKBBXX:5:2224:13261:41282,J00121:27:H3GGKBBXX:5:1225:13595:6800;sequence=TACTATGAAAACATATTTTTATTTTAACAAAATCTGTTTAAAATACAAGTTATTAA;start=554942;subtype=IES;support_ref=78;support_variant=32;type=IES;
scaffold51_15_with_IES	MILORD	internal_eliminated_sequence	556573	556658	.	.	.	ID=MILORD.15.556573.556658;Name=MILORD.15.556573.556658;bounded_by_ta=TRUE;common_boundary=Both;end=556658;ies_id=IESPGM.PTET51.1.15.529081;ies_left_dist=0;ies_min_dist=0;ies_right_dist=0;junction_seq=gagagttatttaattTActtgtttaagattgg;read_names=J00121:27:H3GGKBBXX:5:1208:27955:7451,J00121:27:H3GGKBBXX:5:1128:11901:4004,J00121:27:H3GGKBBXX:5:2212:5619:42952,J00121:27:H3GGKBBXX:5:1124:12560:6906,J00121:27:H3GGKBBXX:5:2227:14194:14273,J00121:27:H3GGKBBXX:5:1115:27438:25474,J00121:27:H3GGKBBXX:5:1115:27478:25474,J00121:27:H3GGKBBXX:5:1105:8562:41229,J00121:27:H3GGKBBXX:5:1224:16559:41264,J00121:27:H3GGKBBXX:5:1226:4777:14097,J00121:27:H3GGKBBXX:5:1204:12763:39471,J00121:27:H3GGKBBXX:5:1126:12560:31136,J00121:27:H3GGKBBXX:5:1214:23541:23716,J00121:27:H3GGKBBXX:5:2110:13200:11003,J00121:27:H3GGKBBXX:5:2201:31487:11917,J00121:27:H3GGKBBXX:5:1112:29853:31523,J00121:27:H3GGKBBXX:5:2121:32502:27461,J00121:27:H3GGKBBXX:5:2202:10348:16331,J00121:27:H3GGKBBXX:5:1223:18020:28112,J00121:27:H3GGKBBXX:5:1203:24972:18704,J00121:27:H3GGKBBXX:5:1220:28016:24155,J00121:27:H3GGKBBXX:5:1108:10815:24982,J00121:27:H3GGKBBXX:5:1222:11353:15680,J00121:27:H3GGKBBXX:5:2105:21318:1930,J00121:27:H3GGKBBXX:5:2123:26159:8664,J00121:27:H3GGKBBXX:5:1106:13484:15856,J00121:27:H3GGKBBXX:5:1103:18619:14273,J00121:27:H3GGKBBXX:5:2220:3498:4497,J00121:27:H3GGKBBXX:5:1113:16031:39084,J00121:27:H3GGKBBXX:5:2114:26727:18441,J00121:27:H3GGKBBXX:5:1126:10632:17878,J00121:27:H3GGKBBXX:5:1124:9425:26863,J00121:27:H3GGKBBXX:5:2209:20953:45748,J00121:27:H3GGKBBXX:5:2113:15686:4725,J00121:27:H3GGKBBXX:5:1102:10399:27953,J00121:27:H3GGKBBXX:5:1118:18213:4462,J00121:27:H3GGKBBXX:5:2225:18507:25615,J00121:27:H3GGKBBXX:5:1112:9648:39137,J00121:27:H3GGKBBXX:5:2114:24799:22555,J00121:27:H3GGKBBXX:5:2226:28970:9033,J00121:27:H3GGKBBXX:5:2228:9201:41211,J00121:27:H3GGKBBXX:5:1128:15615:29044,J00121:27:H3GGKBBXX:5:2106:16772:33475,J00121:27:H3GGKBBXX:5:2218:23622:42143,J00121:27:H3GGKBBXX:5:2104:15656:1437,J00121:27:H3GGKBBXX:5:2209:16894:39242,J00121:27:H3GGKBBXX:5:1202:3975:27690,J00121:27:H3GGKBBXX:5:1105:16823:27690,J00121:27:H3GGKBBXX:5:1212:10642:12058,J00121:27:H3GGKBBXX:5:2110:30634:12761,J00121:27:H3GGKBBXX:5:2217:5284:31083,J00121:27:H3GGKBBXX:5:2210:5071:13658,J00121:27:H3GGKBBXX:5:2222:10531:37326,J00121:27:H3GGKBBXX:5:2228:16681:13130,J00121:27:H3GGKBBXX:5:2109:5081:16067,J00121:27:H3GGKBBXX:5:2217:17127:14502;sequence=TATAGGCAAATTAATTTATCTTCTTTAAGCTTAATTTTAAATTCTGTAATAAAAATTAATATTTAATAATTTATAAAGTGCATCTA;start=556573;subtype=IES;support_ref=4;support_variant=56;type=IES;
scaffold51_15_with_IES	MILORD	internal_eliminated_sequence	558701	558729	.	.	.	ID=MILORD.15.558701.558729;Name=MILORD.15.558701.558729;bounded_by_ta=TRUE;common_boundary=None;end=558729;ies_id=IESPGM.PTET51.1.15.529081;ies_left_dist=-2128;ies_min_dist=2071;ies_right_dist=-2071;junction_seq=ttttatctttttagcTAttaagcactttctaa;read_names=J00121:27:H3GGKBBXX:5:1117:12601:12357;sequence=TACCTAAATAGGAATCTTAATTATTTGAA;start=558701;subtype=MAC;support_ref=106;support_variant=1;type=CRYPTIC;
scaffold51_15_with_IES	MILORD	internal_eliminated_sequence	561481	561581	.	.	.	ID=MILORD.15.561481.561581;Name=MILORD.15.561481.561581;bounded_by_ta=TRUE;common_boundary=Both;end=561581;ies_id=IESPGM.PTET51.1.15.533903;ies_left_dist=0;ies_min_dist=0;ies_right_dist=0;junction_seq=aattgtaattcataaTAataataaaattaata;read_names=J00121:27:H3GGKBBXX:5:2206:22181:8734,J00121:27:H3GGKBBXX:5:2111:24982:48966,J00121:27:H3GGKBBXX:5:1107:17929:15574,J00121:27:H3GGKBBXX:5:1109:5446:7978,J00121:27:H3GGKBBXX:5:1126:25438:41598,J00121:27:H3GGKBBXX:5:1115:30239:10985,J00121:27:H3GGKBBXX:5:1213:8044:36956,J00121:27:H3GGKBBXX:5:1213:11830:31206,J00121:27:H3GGKBBXX:5:2114:2706:7943,J00121:27:H3GGKBBXX:5:2101:11698:39945,J00121:27:H3GGKBBXX:5:1214:16102:26195,J00121:27:H3GGKBBXX:5:2102:20080:20533,J00121:27:H3GGKBBXX:5:1104:12733:26019,J00121:27:H3GGKBBXX:5:2205:25753:40455,J00121:27:H3GGKBBXX:5:2203:6147:10633,J00121:27:H3GGKBBXX:5:1201:27823:4022,J00121:27:H3GGKBBXX:5:2214:6289:35004,J00121:27:H3GGKBBXX:5:1203:9638:6238,J00121:27:H3GGKBBXX:5:2205:25875:40420,J00121:27:H3GGKBBXX:5:1114:2432:16928,J00121:27:H3GGKBBXX:5:2115:7293:41282,J00121:27:H3GGKBBXX:5:2113:23074:49001,J00121:27:H3GGKBBXX:5:1106:24860:48790,J00121:27:H3GGKBBXX:5:1213:16021:40227,J00121:27:H3GGKBBXX:5:2103:12023:27285,J00121:27:H3GGKBBXX:5:2227:27336:19003,J00121:27:H3GGKBBXX:5:2109:10896:48579,J00121:27:H3GGKBBXX:5:2201:8298:13025,J00121:27:H3GGKBBXX:5:1119:19309:40438,J00121:27:H3GGKBBXX:5:1218:15412:23663,J00121:27:H3GGKBBXX:5:2107:9942:24138,J00121:27:H3GGKBBXX:5:1202:24972:34143;sequence=TACAGTCATTATATAACTAATTTTGAAATAGACATATTAATATTTTTGAGAAAGAAATAGAATTTAAAACAAAATATAAATAAAGAACTTCTTTGTTGCTG;start=561481;subtype=IES;support_ref=2;support_variant=32;type=IES;
scaffold51_15_with_IES	MILORD	internal_eliminated_sequence	562756	562803	.	.	.	ID=MILORD.15.562756.562803;Name=MILORD.15.562756.562803;bounded_by_ta=TRUE;common_boundary=Both;end=562803;ies_id=IESPGM.PTET51.1.15.535077;ies_left_dist=0;ies_min_dist=0;ies_right_dist=0;junction_seq=ttgtaattgcatcgaTActctctccagaatca;read_names=J00121:27:H3GGKBBXX:5:2202:25073:24577,J00121:27:H3GGKBBXX:5:2103:15402:46328,J00121:27:H3GGKBBXX:5:1212:19177:15803,J00121:27:H3GGKBBXX:5:1206:23490:9877,J00121:27:H3GGKBBXX:5:1223:15615:34776,J00121:27:H3GGKBBXX:5:1120:19471:36675,J00121:27:H3GGKBBXX:5:1216:26575:9069,J00121:27:H3GGKBBXX:5:2205:16275:43937,J00121:27:H3GGKBBXX:5:1225:5142:9807,J00121:27:H3GGKBBXX:5:1119:23378:18652,J00121:27:H3GGKBBXX:5:2126:28534:23716,J00121:27:H3GGKBBXX:5:1120:6542:9139,J00121:27:H3GGKBBXX:5:2106:6573:25158,J00121:27:H3GGKBBXX:5:1120:13321:22010,J00121:27:H3GGKBBXX:5:1204:26118:41159,J00121:27:H3GGKBBXX:5:1221:27854:43849,J00121:27:H3GGKBBXX:5:1206:8085:40086,J00121:27:H3GGKBBXX:5:1106:8958:8049,J00121:27:H3GGKBBXX:5:2113:10125:31171,J00121:27:H3GGKBBXX:5:2111:16041:6290,J00121:27:H3GGKBBXX:5:1120:16244:4989,J00121:27:H3GGKBBXX:5:2128:17381:26090,J00121:27:H3GGKBBXX:5:1205:14966:11741,J00121:27:H3GGKBBXX:5:2120:16305:16067,J00121:27:H3GGKBBXX:5:2113:31000:33721,J00121:27:H3GGKBBXX:5:2103:12012:43093,J00121:27:H3GGKBBXX:5:1114:25266:32226,J00121:27:H3GGKBBXX:5:2203:11180:36376,J00121:27:H3GGKBBXX:5:1112:6573:21043,J00121:27:H3GGKBBXX:5:1201:11546:44007;sequence=TACACTTATTGTGACATCTCTAGTTATAAAGAGCATATAGATTCGCTG;start=562756;subtype=IES;support_ref=70;support_variant=30;type=IES;
scaffold51_15_with_IES	MILORD	internal_eliminated_sequence	563072	563099	.	.	.	ID=MILORD.15.563072.563099;Name=MILORD.15.563072.563099;bounded_by_ta=TRUE;common_boundary=Both;end=563099;ies_id=IESPGM.PTET51.1.15.535345;ies_left_dist=0;ies_min_dist=0;ies_right_dist=0;junction_seq=acatcattactaatgTAaccaacagaagtata;read_names=J00121:27:H3GGKBBXX:5:1220:9861:30855,J00121:27:H3GGKBBXX:5:2225:8146:30345,J00121:27:H3GGKBBXX:5:1126:23571:42126,J00121:27:H3GGKBBXX:5:1125:15930:10844,J00121:27:H3GGKBBXX:5:1103:3275:10475,J00121:27:H3GGKBBXX:5:1123:11576:37519,J00121:27:H3GGKBBXX:5:1225:17249:7504,J00121:27:H3GGKBBXX:5:1120:17827:26441,J00121:27:H3GGKBBXX:5:2225:23825:1420,J00121:27:H3GGKBBXX:5:2115:12033:8699,J00121:27:H3GGKBBXX:5:1212:27154:26705,J00121:27:H3GGKBBXX:5:1223:27712:31611,J00121:27:H3GGKBBXX:5:1224:28787:26617,J00121:27:H3GGKBBXX:5:2228:7912:4549,J00121:27:H3GGKBBXX:5:1114:18446:12216,J00121:27:H3GGKBBXX:5:2115:27306:30450,J00121:27:H3GGKBBXX:5:1117:15686:16823,J00121:27:H3GGKBBXX:5:1220:29792:6413,J00121:27:H3GGKBBXX:5:1108:17736:5780,J00121:27:H3GGKBBXX:5:2208:15493:48034,J00121:27:H3GGKBBXX:5:2205:3112:30485,J00121:27:H3GGKBBXX:5:2107:7841:28903,J00121:27:H3GGKBBXX:5:2222:16498:24736,J00121:27:H3GGKBBXX:5:1108:21389:12497,J00121:27:H3GGKBBXX:5:2214:20375:17808,J00121:27:H3GGKBBXX:5:1207:24779:34512,J00121:27:H3GGKBBXX:5:1219:17066:21571,J00121:27:H3GGKBBXX:5:1120:11769:12321,J00121:27:H3GGKBBXX:5:1206:22993:32191,J00121:27:H3GGKBBXX:5:2226:24688:7556,J00121:27:H3GGKBBXX:5:1104:3995:43796,J00121:27:H3GGKBBXX:5:2213:15950:35180,J00121:27:H3GGKBBXX:5:1210:22404:2369,J00121:27:H3GGKBBXX:5:2101:9252:7820,J00121:27:H3GGKBBXX:5:2203:7892:5569,J00121:27:H3GGKBBXX:5:1120:10247:36657,J00121:27:H3GGKBBXX:5:1118:12063:45502;sequence=TATGGTCACTTTATATTGAATCAAACGA;start=563072;subtype=IES;support_ref=6;support_variant=37;type=IES;
scaffold51_15_with_IES	MILORD	internal_eliminated_sequence	567085	567136	.	.	.	ID=MILORD.15.567085.567136;Name=MILORD.15.567085.567136;bounded_by_ta=TRUE;common_boundary=Both;end=567136;ies_id=IESPGM.PTET51.1.15.539330;ies_left_dist=0;ies_min_dist=0;ies_right_dist=0;junction_seq=atggttgttactaagTAtcctatggctctcaa;read_names=J00121:27:H3GGKBBXX:5:2202:10835:26142,J00121:27:H3GGKBBXX:5:1216:1499:13869,J00121:27:H3GGKBBXX:5:1207:13920:33070,J00121:27:H3GGKBBXX:5:2108:28584:1683,J00121:27:H3GGKBBXX:5:1117:2037:46100,J00121:27:H3GGKBBXX:5:2103:24545:25421,J00121:27:H3GGKBBXX:5:1123:19563:44992,J00121:27:H3GGKBBXX:5:1225:14316:30134,J00121:27:H3GGKBBXX:5:2208:26220:30327,J00121:27:H3GGKBBXX:5:2108:27894:19126,J00121:27:H3GGKBBXX:5:2218:22759:19373,J00121:27:H3GGKBBXX:5:2212:12571:47471,J00121:27:H3GGKBBXX:5:1121:17908:13289,J00121:27:H3GGKBBXX:5:2217:12581:22907,J00121:27:H3GGKBBXX:5:1206:1925:17913,J00121:27:H3GGKBBXX:5:2220:14681:18493,J00121:27:H3GGKBBXX:5:1119:5030:40491,J00121:27:H3GGKBBXX:5:2104:23876:14344,J00121:27:H3GGKBBXX:5:1212:7476:34917,J00121:27:H3GGKBBXX:5:2208:32491:28850,J00121:27:H3GGKBBXX:5:2118:11525:9754,J00121:27:H3GGKBBXX:5:2126:9242:27426,J00121:27:H3GGKBBXX:5:1222:11018:34266,J00121:27:H3GGKBBXX:5:2109:10653:44253,J00121:27:H3GGKBBXX:5:1114:20892:17966,J00121:27:H3GGKBBXX:5:2220:11840:1402,J00121:27:H3GGKBBXX:5:1217:15037:12146,J00121:27:H3GGKBBXX:5:2222:3092:6677,J00121:27:H3GGKBBXX:5:2111:20263:2527,J00121:27:H3GGKBBXX:5:1211:15473:9561,J00121:27:H3GGKBBXX:5:2118:2240:32806,J00121:27:H3GGKBBXX:5:2121:28250:34582,J00121:27:H3GGKBBXX:5:1221:15422:11724,J00121:27:H3GGKBBXX:5:1217:15168:12269,J00121:27:H3GGKBBXX:5:1218:12926:3248,J00121:27:H3GGKBBXX:5:2122:9709:34354,J00121:27:H3GGKBBXX:5:2204:19268:38082,J00121:27:H3GGKBBXX:5:1125:10450:22696,J00121:27:H3GGKBBXX:5:2212:31193:47348;sequence=TACGGATAAAATCATTTAGATTATAACAATATATAGTTTAATATTTCATCTG;start=567085;subtype=IES;support_ref=40;support_variant=39;type=IES;
scaffold51_15_with_IES	MILORD	internal_eliminated_sequence	569217	569311	.	.	.	ID=MILORD.15.569217.569311;Name=MILORD.15.569217.569311;bounded_by_ta=TRUE;common_boundary=RIGHT;end=569311;ies_id=IESPGM.PTET51.1.15.541412;ies_left_dist=2;ies_min_dist=0;ies_right_dist=0;junction_seq=gtagtaattcattcaTAatattattttattta;read_names=J00121:27:H3GGKBBXX:5:1107:21998:42741,J00121:27:H3GGKBBXX:5:2107:25784:44517,J00121:27:H3GGKBBXX:5:2215:24200:33053,J00121:27:H3GGKBBXX:5:2224:3955:2826,J00121:27:H3GGKBBXX:5:2117:26626:9403,J00121:27:H3GGKBBXX:5:2206:16681:38662,J00121:27:H3GGKBBXX:5:1221:17563:47225,J00121:27:H3GGKBBXX:5:1118:7679:20006,J00121:27:H3GGKBBXX:5:2119:18974:24525,J00121:27:H3GGKBBXX:5:1219:15727:14185;sequence=TATACAGACCAAGAATTTCATTTTGTATAAGGATGTTATAATTTATTATTTGGATCCTTTAATTATTGAATTCCATAAATAAATTGCTTTTACTG;start=569217;subtype=PARTIAL_EXTERNAL;support_ref=74;support_variant=10;type=ALTERNATIVE;
scaffold51_15_with_IES	MILORD	internal_eliminated_sequence	569219	569311	.	.	.	ID=MILORD.15.569219.569311;Name=MILORD.15.569219.569311;bounded_by_ta=TRUE;common_boundary=Both;end=569311;ies_id=IESPGM.PTET51.1.15.541412;ies_left_dist=0;ies_min_dist=0;ies_right_dist=0;junction_seq=agtaattcattcataTAatattattttattta;read_names=J00121:27:H3GGKBBXX:5:2120:3092:25210,J00121:27:H3GGKBBXX:5:2108:17594:27725,J00121:27:H3GGKBBXX:5:1228:4624:33879,J00121:27:H3GGKBBXX:5:1111:16691:19056,J00121:27:H3GGKBBXX:5:2210:20070:34547,J00121:27:H3GGKBBXX:5:2110:30310:34881,J00121:27:H3GGKBBXX:5:1113:3315:9631,J00121:27:H3GGKBBXX:5:1124:20263:28481,J00121:27:H3GGKBBXX:5:1119:3285:48685,J00121:27:H3GGKBBXX:5:2205:26007:7978,J00121:27:H3GGKBBXX:5:1212:4107:43216,J00121:27:H3GGKBBXX:5:2123:27326:31400,J00121:27:H3GGKBBXX:5:2115:22912:45203,J00121:27:H3GGKBBXX:5:1113:5934:28200,J00121:27:H3GGKBBXX:5:2113:22049:30732,J00121:27:H3GGKBBXX:5:2112:15625:37712,J00121:27:H3GGKBBXX:5:2102:16467:12937,J00121:27:H3GGKBBXX:5:2227:23967:43163,J00121:27:H3GGKBBXX:5:2215:5822:28182;sequence=TACAGACCAAGAATTTCATTTTGTATAAGGATGTTATAATTTATTATTTGGATCCTTTAATTATTGAATTCCATAAATAAATTGCTTTTACTG;start=569219;subtype=IES;support_ref=76;support_variant=19;type=IES;
scaffold51_15_with_IES	MILORD	internal_eliminated_sequence	576904	577003	.	.	.	ID=MILORD.15.576904.577003;Name=MILORD.15.576904.577003;bounded_by_ta=TRUE;common_boundary=Both;end=577003;ies_id=IESPGM.PTET51.1.15.549004;ies_left_dist=0;ies_min_dist=0;ies_right_dist=0;junction_seq=gtaaataatattgaaTAttatcgtagatttgt;read_names=J00121:27:H3GGKBBXX:5:1106:14215:46733,J00121:27:H3GGKBBXX:5:2216:9902:1560,J00121:27:H3GGKBBXX:5:1109:29640:37062,J00121:27:H3GGKBBXX:5:2118:8075:42038,J00121:27:H3GGKBBXX:5:2211:30137:40666,J00121:27:H3GGKBBXX:5:2118:30178:28991,J00121:27:H3GGKBBXX:5:2119:15788:16999,J00121:27:H3GGKBBXX:5:1223:23439:4549,J00121:27:H3GGKBBXX:5:1220:9313:18757,J00121:27:H3GGKBBXX:5:2207:25652:20410,J00121:27:H3GGKBBXX:5:2122:24119:36042,J00121:27:H3GGKBBXX:5:2109:16204:8260,J00121:27:H3GGKBBXX:5:1117:26129:46205,J00121:27:H3GGKBBXX:5:1221:4929:8840,J00121:27:H3GGKBBXX:5:2102:25489:28920,J00121:27:H3GGKBBXX:5:1103:24261:32033,J00121:27:H3GGKBBXX:5:1102:2554:12919,J00121:27:H3GGKBBXX:5:1101:26677:16946,J00121:27:H3GGKBBXX:5:2203:7507:4233,J00121:27:H3GGKBBXX:5:2206:26372:15328,J00121:27:H3GGKBBXX:5:2218:16833:13042,J00121:27:H3GGKBBXX:5:1227:21399:24788,J00121:27:H3GGKBBXX:5:1202:13474:40069,J00121:27:H3GGKBBXX:5:2217:12591:35409,J00121:27:H3GGKBBXX:5:1110:31578:27443,J00121:27:H3GGKBBXX:5:1221:23277:44429,J00121:27:H3GGKBBXX:5:1112:2777:40174;sequence=TACAGAAGATATTATTAGAATTGGTTTTAATTAAATTATATCAATAAATGAAAATATATCACATATCAACGAATTTGATAAAATATTAATGATTAACATG;start=576904;subtype=IES;support_ref=88;support_variant=27;type=IES;
scaffold51_15_with_IES	MILORD	internal_eliminated_sequence	577065	577093	.	.	.	ID=MILORD.15.577065.577093;Name=MILORD.15.577065.577093;bounded_by_ta=TRUE;common_boundary=Both;end=577093;ies_id=IESPGM.PTET51.1.15.549065;ies_left_dist=0;ies_min_dist=0;ies_right_dist=0;junction_seq=ctccattaactgatgTAccattcttttggact;read_names=J00121:27:H3GGKBBXX:5:2110:24454:16788,J00121:27:H3GGKBBXX:5:2223:10307:15592,J00121:27:H3GGKBBXX:5:2121:16041:16383,J00121:27:H3GGKBBXX:5:1218:9283:12585,J00121:27:H3GGKBBXX:5:1217:11505:43761,J00121:27:H3GGKBBXX:5:1120:20121:41317;sequence=TATCGTTAGCTAAACATACACAATGATTA;start=577065;subtype=IES;support_ref=69;support_variant=6;type=IES;
scaffold51_15_with_IES	MILORD	internal_eliminated_sequence	581343	581368	.	.	.	ID=MILORD.15.581343.581368;Name=MILORD.15.581343.581368;bounded_by_ta=TRUE;common_boundary=None;end=581368;ies_id=IESPGM.PTET51.1.15.553627;ies_left_dist=313;ies_min_dist=313;ies_right_dist=496;junction_seq=ttataaatatttcatTActaatataaataatt;read_names=J00121:27:H3GGKBBXX:5:2119:21125:25474;sequence=TATAATCAATGGATATTTATAAATTA;start=581343;subtype=MAC;support_ref=130;support_variant=1;type=CRYPTIC;
scaffold51_15_with_IES	MILORD	internal_eliminated_sequence	581656	581864	.	.	.	ID=MILORD.15.581656.581864;Name=MILORD.15.581656.581864;bounded_by_ta=TRUE;common_boundary=Both;end=581864;ies_id=IESPGM.PTET51.1.15.553627;ies_left_dist=0;ies_min_dist=0;ies_right_dist=0;junction_seq=ttcttcttttaaaaaTAcaacataattgataa;read_names=J00121:27:H3GGKBBXX:5:2119:7902:15223,J00121:27:H3GGKBBXX:5:1103:16356:32332,J00121:27:H3GGKBBXX:5:2223:10338:8506,J00121:27:H3GGKBBXX:5:1223:13413:26248,J00121:27:H3GGKBBXX:5:2206:14692:47278,J00121:27:H3GGKBBXX:5:1207:4645:16366,J00121:27:H3GGKBBXX:5:1118:24708:5833,J00121:27:H3GGKBBXX:5:2204:12723:26740,J00121:27:H3GGKBBXX:5:2115:7375:46240,J00121:27:H3GGKBBXX:5:1108:17533:27092,J00121:27:H3GGKBBXX:5:2214:8552:15328,J00121:27:H3GGKBBXX:5:2220:11830:18616,J00121:27:H3GGKBBXX:5:2223:22394:28516,J00121:27:H3GGKBBXX:5:1223:21765:8787,J00121:27:H3GGKBBXX:5:2213:23104:34600,J00121:27:H3GGKBBXX:5:2210:3143:18933,J00121:27:H3GGKBBXX:5:2226:8217:6273,J00121:27:H3GGKBBXX:5:2206:4249:18493,J00121:27:H3GGKBBXX:5:2214:9628:12515,J00121:27:H3GGKBBXX:5:2123:6451:2615,J00121:27:H3GGKBBXX:5:1212:6471:39752,J00121:27:H3GGKBBXX:5:2224:5822:22520,J00121:27:H3GGKBBXX:5:1228:24637:10880,J00121:27:H3GGKBBXX:5:2205:9475:43234;sequence=TATAGTCTATATAAAATTAAAACTATATTTTTAATTATTAAGTATTTTAGTAACATTTTTTATTAGCTTAAATTTCATGTTTCTTAATATTGATACGTTCTAATTAATTATATTATATATGTTTATAAATTTTAATCTAATTAGCTATCTAACTTAAAATTAACACAAGTTTGTTATGTGCTAAATTCTATTTTGAAATAAATTCACAA;start=581656;subtype=IES;support_ref=92;support_variant=24;type=IES;
scaffold51_15_with_IES	MILORD	internal_eliminated_sequence	581691	581864	.	.	.	ID=MILORD.15.581691.581864;Name=MILORD.15.581691.581864;bounded_by_ta=TRUE;common_boundary=RIGHT;end=581864;ies_id=IESPGM.PTET51.1.15.553627;ies_left_dist=-35;ies_min_dist=0;ies_right_dist=0;junction_seq=aactatatttttaatTAcaacataattgataa;read_names=J00121:27:H3GGKBBXX:5:2216:19360:42952,J00121:27:H3GGKBBXX:5:2202:31700:13658;sequence=TATTAAGTATTTTAGTAACATTTTTTATTAGCTTAAATTTCATGTTTCTTAATATTGATACGTTCTAATTAATTATATTATATATGTTTATAAATTTTAATCTAATTAGCTATCTAACTTAAAATTAACACAAGTTTGTTATGTGCTAAATTCTATTTTGAAATAAATTCACAA;start=581691;subtype=PARTIAL_INTERNAL;support_ref=82;support_variant=2;type=ALTERNATIVE;
scaffold51_15_with_IES	MILORD	internal_eliminated_sequence	589712	589805	.	.	.	ID=MILORD.15.589712.589805;Name=MILORD.15.589712.589805;bounded_by_ta=TRUE;common_boundary=Both;end=589805;ies_id=IESPGM.PTET51.1.15.561474;ies_left_dist=0;ies_min_dist=0;ies_right_dist=0;junction_seq=tattgtttactacaaTAatagattgaataatt;read_names=J00121:27:H3GGKBBXX:5:2226:22861:40051,J00121:27:H3GGKBBXX:5:1215:24698:41159,J00121:27:H3GGKBBXX:5:2207:8115:21887,J00121:27:H3GGKBBXX:5:2104:29447:46153,J00121:27:H3GGKBBXX:5:1226:28148:10282,J00121:27:H3GGKBBXX:5:1123:30208:7275,J00121:27:H3GGKBBXX:5:2219:10115:15258,J00121:27:H3GGKBBXX:5:1208:10044:30995,J00121:27:H3GGKBBXX:5:1227:19755:13007,J00121:27:H3GGKBBXX:5:1108:19827:47243,J00121:27:H3GGKBBXX:5:2126:21389:37255,J00121:27:H3GGKBBXX:5:1208:24474:17386,J00121:27:H3GGKBBXX:5:2211:5081:2774,J00121:27:H3GGKBBXX:5:2213:2270:11442,J00121:27:H3GGKBBXX:5:2103:27093:10880,J00121:27:H3GGKBBXX:5:1226:4127:22819,J00121:27:H3GGKBBXX:5:1105:23460:33774,J00121:27:H3GGKBBXX:5:2117:7578:38082,J00121:27:H3GGKBBXX:5:1128:3183:27021;sequence=TACAGTTAAATTAGATTAGTTTTTAATTTAAATTATTGTTAATTGGTTTGTATAGATTATCAGATAACAAATTGAAAACCTTTAATCCCAACTG;start=589712;subtype=IES;support_ref=0;support_variant=19;type=IES;
scaffold51_15_with_IES	MILORD	internal_eliminated_sequence	592763	592857	.	.	.	ID=MILORD.15.592763.592857;Name=MILORD.15.592763.592857;bounded_by_ta=TRUE;common_boundary=Both;end=592857;ies_id=IESPGM.PTET51.1.15.564431;ies_left_dist=0;ies_min_dist=0;ies_right_dist=0;junction_seq=atgttaccattactaTAgagatttagaaaaga;read_names=J00121:27:H3GGKBBXX:5:2121:6147:11618,J00121:27:H3GGKBBXX:5:2120:24079:44517,J00121:27:H3GGKBBXX:5:2212:8694:5798,J00121:27:H3GGKBBXX:5:2102:15280:12005,J00121:27:H3GGKBBXX:5:1206:21887:48421,J00121:27:H3GGKBBXX:5:1102:18761:14590,J00121:27:H3GGKBBXX:5:1204:7466:21711,J00121:27:H3GGKBBXX:5:2207:3508:45906,J00121:27:H3GGKBBXX:5:2211:3660:13781,J00121:27:H3GGKBBXX:5:1113:20446:34354,J00121:27:H3GGKBBXX:5:1227:26453:32455,J00121:27:H3GGKBBXX:5:2226:26118:38205,J00121:27:H3GGKBBXX:5:1213:15300:7328,J00121:27:H3GGKBBXX:5:1111:4127:41739,J00121:27:H3GGKBBXX:5:2209:22495:20709,J00121:27:H3GGKBBXX:5:1105:25712:43902,J00121:27:H3GGKBBXX:5:2108:3528:46258,J00121:27:H3GGKBBXX:5:2206:30847:43128,J00121:27:H3GGKBBXX:5:2224:15503:46926,J00121:27:H3GGKBBXX:5:2107:18578:32068,J00121:27:H3GGKBBXX:5:1214:16853:1332,J00121:27:H3GGKBBXX:5:2222:23267:8576,J00121:27:H3GGKBBXX:5:1222:5751:16840,J00121:27:H3GGKBBXX:5:1111:5903:7574,J00121:27:H3GGKBBXX:5:1213:15503:7293,J00121:27:H3GGKBBXX:5:1216:5792:42407,J00121:27:H3GGKBBXX:5:1120:22242:44183,J00121:27:H3GGKBBXX:5:1212:27225:39172,J00121:27:H3GGKBBXX:5:2208:14976:25228,J00121:27:H3GGKBBXX:5:2120:8887:26951,J00121:27:H3GGKBBXX:5:1206:11140:17350,J00121:27:H3GGKBBXX:5:1217:16407:35796,J00121:27:H3GGKBBXX:5:2224:17472:31875,J00121:27:H3GGKBBXX:5:1116:25591:21360,J00121:27:H3GGKBBXX:5:2128:10439:23487,J00121:27:H3GGKBBXX:5:1113:16904:34653,J00121:27:H3GGKBBXX:5:1117:26443:45062,J00121:27:H3GGKBBXX:5:2211:13920:3143,J00121:27:H3GGKBBXX:5:1211:28087:29483,J00121:27:H3GGKBBXX:5:2126:21044:40631,J00121:27:H3GGKBBXX:5:1222:2524:5692,J00121:27:H3GGKBBXX:5:2113:8948:7222,J00121:27:H3GGKBBXX:5:1212:5994:47542,J00121:27:H3GGKBBXX:5:1203:25438:25808;sequence=TATAGCATATTTAATCTACTTTAAAATTTATCTTAGTATTTCAGTCATTTTCAAATGTCATTAATGTAAAATATAATAATAGTTAAAATTTAGTG;start=592763;subtype=IES;support_ref=84;support_variant=44;type=IES;
scaffold51_15_with_IES	MILORD	internal_eliminated_sequence	593868	593964	.	.	.	ID=MILORD.15.593868.593964;Name=MILORD.15.593868.593964;bounded_by_ta=TRUE;common_boundary=LEFT;end=593964;ies_id=IESPGM.PTET51.1.15.565441;ies_left_dist=0;ies_min_dist=0;ies_right_dist=-2;junction_seq=ataatataatactacTAagataaataaaaata;read_names=J00121:27:H3GGKBBXX:5:1215:16143:38715,J00121:27:H3GGKBBXX:5:2128:28392:30116;sequence=TACACTAAGATGTTTAAAAATATAATTTTATTTATTTATTAAAACTCTTATGTATAAATATATAAATTTATTAAAAATATTAAAGATTGCATCTGTA;start=593868;subtype=PARTIAL_EXTERNAL;support_ref=4;support_variant=2;type=ALTERNATIVE;
scaffold51_15_with_IES	MILORD	internal_eliminated_sequence	593868	593962	.	.	.	ID=MILORD.15.593868.593962;Name=MILORD.15.593868.593962;bounded_by_ta=TRUE;common_boundary=Both;end=593962;ies_id=IESPGM.PTET51.1.15.565441;ies_left_dist=0;ies_min_dist=0;ies_right_dist=0;junction_seq=ataatataatactacTAtaagataaataaaaa;read_names=J00121:27:H3GGKBBXX:5:2109:8471:35831,J00121:27:H3GGKBBXX:5:1118:10358:41106,J00121:27:H3GGKBBXX:5:2216:24048:32648,J00121:27:H3GGKBBXX:5:2123:12459:4796,J00121:27:H3GGKBBXX:5:1212:3356:7627,J00121:27:H3GGKBBXX:5:1206:20121:13675,J00121:27:H3GGKBBXX:5:1202:28696:25122,J00121:27:H3GGKBBXX:5:1224:18152:32947,J00121:27:H3GGKBBXX:5:2122:9739:25966,J00121:27:H3GGKBBXX:5:1109:30076:47630,J00121:27:H3GGKBBXX:5:2117:8897:26336,J00121:27:H3GGKBBXX:5:1208:15595:7732,J00121:27:H3GGKBBXX:5:2228:15402:41159,J00121:27:H3GGKBBXX:5:2117:28584:4180,J00121:27:H3GGKBBXX:5:1217:2250:29483,J00121:27:H3GGKBBXX:5:1215:16386:34178,J00121:27:H3GGKBBXX:5:1111:18822:11108,J00121:27:H3GGKBBXX:5:2215:12926:27092,J00121:27:H3GGKBBXX:5:1215:25875:40139,J00121:27:H3GGKBBXX:5:2208:7436:35725,J00121:27:H3GGKBBXX:5:1111:5142:30732,J00121:27:H3GGKBBXX:5:2210:13971:8013,J00121:27:H3GGKBBXX:5:2107:10450:12216,J00121:27:H3GGKBBXX:5:1119:24545:4004,J00121:27:H3GGKBBXX:5:2111:8339:32015,J00121:27:H3GGKBBXX:5:1205:6360:2633,J00121:27:H3GGKBBXX:5:1223:6096:1261,J00121:27:H3GGKBBXX:5:1118:7679:25316,J00121:27:H3GGKBBXX:5:2211:13159:2246,J00121:27:H3GGKBBXX:5:2115:23612:17755,J00121:27:H3GGKBBXX:5:2218:15838:18740,J00121:27:H3GGKBBXX:5:1124:17208:17104,J00121:27:H3GGKBBXX:5:2219:14823:42478,J00121:27:H3GGKBBXX:5:1201:23825:39260,J00121:27:H3GGKBBXX:5:1223:10348:5816,J00121:27:H3GGKBBXX:5:2107:16143:35796,J00121:27:H3GGKBBXX:5:1120:11221:1912,J00121:27:H3GGKBBXX:5:2212:20699:19671,J00121:27:H3GGKBBXX:5:1221:23328:41106,J00121:27:H3GGKBBXX:5:1209:21014:3723,J00121:27:H3GGKBBXX:5:2213:21775:37114,J00121:27:H3GGKBBXX:5:1213:18649:4760,J00121:27:H3GGKBBXX:5:2128:17026:20304,J00121:27:H3GGKBBXX:5:2115:17969:12445,J00121:27:H3GGKBBXX:5:2210:6614:20164;sequence=TACACTAAGATGTTTAAAAATATAATTTTATTTATTTATTAAAACTCTTATGTATAAATATATAAATTTATTAAAAATATTAAAGATTGCATCTG;start=593868;subtype=IES;support_ref=4;support_variant=45;type=IES;
scaffold51_15_with_IES	MILORD	internal_eliminated_sequence	601622	601645	.	.	.	ID=MILORD.15.601622.601645;Name=MILORD.15.601622.601645;bounded_by_ta=TRUE;common_boundary=None;end=601645;ies_id=IESPGM.PTET51.1.15.580588;ies_left_dist=7488;ies_min_dist=7488;ies_right_dist=7562;junction_seq=atttattttatgatgTAattctagtaatttat;read_names=J00121:27:H3GGKBBXX:5:2219:28016:29782,J00121:27:H3GGKBBXX:5:1218:12652:42056,J00121:27:H3GGKBBXX:5:2210:25631:33246;sequence=TAGCTCATTAGTAAGAATCAACTA;start=601622;subtype=MAC;support_ref=274;support_variant=3;type=CRYPTIC;
scaffold51_15_with_IES	MILORD	internal_eliminated_sequence	607380	607407	.	.	.	ID=MILORD.15.607380.607407;Name=MILORD.15.607380.607407;bounded_by_ta=TRUE;common_boundary=None;end=607407;ies_id=IESPGM.PTET51.1.15.580588;ies_left_dist=1730;ies_min_dist=1730;ies_right_dist=1800;junction_seq=ataaattttcttttgTAcaattcttctagggt;read_names=J00121:27:H3GGKBBXX:5:1206:13301:4637,J00121:27:H3GGKBBXX:5:1104:25712:27619,J00121:27:H3GGKBBXX:5:2112:20141:46873,J00121:27:H3GGKBBXX:5:1221:6816:20058,J00121:27:H3GGKBBXX:5:2225:7902:36077;sequence=TAAAGTAAATTCTCTATCAGTACCATTA;start=607380;subtype=MAC;support_ref=300;support_variant=5;type=CRYPTIC;
scaffold51_15_with_IES	MILORD	internal_eliminated_sequence	609110	609207	.	.	.	ID=MILORD.15.609110.609207;Name=MILORD.15.609110.609207;bounded_by_ta=TRUE;common_boundary=Both;end=609207;ies_id=IESPGM.PTET51.1.15.580588;ies_left_dist=0;ies_min_dist=0;ies_right_dist=0;junction_seq=cggattcataccaggTAccttacataactatt;read_names=J00121:27:H3GGKBBXX:5:2222:26179:29870,J00121:27:H3GGKBBXX:5:2214:11282:9086,J00121:27:H3GGKBBXX:5:2125:26413:23346,J00121:27:H3GGKBBXX:5:1108:12855:44939,J00121:27:H3GGKBBXX:5:2222:26342:18792,J00121:27:H3GGKBBXX:5:1218:21034:20428,J00121:27:H3GGKBBXX:5:2106:5731:5692,J00121:27:H3GGKBBXX:5:1221:29853:39119,J00121:27:H3GGKBBXX:5:1116:8400:25263,J00121:27:H3GGKBBXX:5:2228:30847:33070,J00121:27:H3GGKBBXX:5:2218:27955:32314,J00121:27:H3GGKBBXX:5:1128:10429:26213,J00121:27:H3GGKBBXX:5:1228:3112:18599,J00121:27:H3GGKBBXX:5:2227:21125:10985,J00121:27:H3GGKBBXX:5:2124:18873:32824,J00121:27:H3GGKBBXX:5:1216:3681:36921,J00121:27:H3GGKBBXX:5:1220:29092:41106,J00121:27:H3GGKBBXX:5:1101:4848:30820,J00121:27:H3GGKBBXX:5:1202:7141:16401,J00121:27:H3GGKBBXX:5:2218:27194:48087,J00121:27:H3GGKBBXX:5:2213:29285:4374,J00121:27:H3GGKBBXX:5:2111:31558:21993,J00121:27:H3GGKBBXX:5:2226:7862:16489,J00121:27:H3GGKBBXX:5:2228:30513:33440,J00121:27:H3GGKBBXX:5:1103:5619:35743,J00121:27:H3GGKBBXX:5:2109:29183:15909,J00121:27:H3GGKBBXX:5:1221:26971:10563,J00121:27:H3GGKBBXX:5:1123:19350:17579,J00121:27:H3GGKBBXX:5:1122:29224:10809,J00121:27:H3GGKBBXX:5:2218:10003:25439,J00121:27:H3GGKBBXX:5:2226:7923:16735,J00121:27:H3GGKBBXX:5:2207:25053:31048,J00121:27:H3GGKBBXX:5:2223:9049:2334,J00121:27:H3GGKBBXX:5:2225:8430:39488,J00121:27:H3GGKBBXX:5:1114:25215:6361,J00121:27:H3GGKBBXX:5:1107:18873:46821,J00121:27:H3GGKBBXX:5:2219:18599:20428;sequence=TATTGCTAGATTATTTATATTTTTATATTTATCCTTTCGGTTTATTTTAGTTTATGTAAATATCCAATAAACTCAATATATCAACTCCCTTCTCATTG;start=609110;subtype=IES;support_ref=16;support_variant=37;type=IES;
scaffold51_15_with_IES	MILORD	internal_eliminated_sequence	612236	612316	.	.	.	ID=MILORD.15.612236.612316;Name=MILORD.15.612236.612316;bounded_by_ta=TRUE;common_boundary=LEFT;end=612316;ies_id=IESPGM.PTET51.1.15.583616;ies_left_dist=0;ies_min_dist=0;ies_right_dist=-2;junction_seq=catctaatccagacaTAggacaattaaattta;read_names=J00121:27:H3GGKBBXX:5:1104:11556:7134;sequence=TACAGTAAAAGATTCAAAAAAAATTTAAATAGGAATTTAATCAAATAGGTTTATAAAAATAATCAACTTAAAACTACTTTA;start=612236;subtype=PARTIAL_EXTERNAL;support_ref=44;support_variant=1;type=ALTERNATIVE;
scaffold51_15_with_IES	MILORD	internal_eliminated_sequence	612236	612314	.	.	.	ID=MILORD.15.612236.612314;Name=MILORD.15.612236.612314;bounded_by_ta=TRUE;common_boundary=Both;end=612314;ies_id=IESPGM.PTET51.1.15.583616;ies_left_dist=0;ies_min_dist=0;ies_right_dist=0;junction_seq=catctaatccagacaTAtaggacaattaaatt;read_names=J00121:27:H3GGKBBXX:5:1222:22282:32508,J00121:27:H3GGKBBXX:5:2123:2767:13675,J00121:27:H3GGKBBXX:5:1103:25997:6413,J00121:27:H3GGKBBXX:5:1103:9749:15434,J00121:27:H3GGKBBXX:5:2109:25682:13007,J00121:27:H3GGKBBXX:5:2116:6573:16612,J00121:27:H3GGKBBXX:5:2226:28848:4919,J00121:27:H3GGKBBXX:5:1214:6573:48368,J00121:27:H3GGKBBXX:5:1215:21531:19566,J00121:27:H3GGKBBXX:5:1105:2229:28358,J00121:27:H3GGKBBXX:5:2215:3589:49142,J00121:27:H3GGKBBXX:5:1123:21227:32543,J00121:27:H3GGKBBXX:5:1118:11931:34512,J00121:27:H3GGKBBXX:5:1124:12824:16823,J00121:27:H3GGKBBXX:5:1201:21166:33246,J00121:27:H3GGKBBXX:5:2110:30360:9965,J00121:27:H3GGKBBXX:5:1108:5842:30679,J00121:27:H3GGKBBXX:5:2209:8105:16700,J00121:27:H3GGKBBXX:5:1220:6989:14344,J00121:27:H3GGKBBXX:5:1209:5365:21729,J00121:27:H3GGKBBXX:5:1222:2798:4936,J00121:27:H3GGKBBXX:5:1101:17432:34442,J00121:27:H3GGKBBXX:5:2113:11292:39770,J00121:27:H3GGKBBXX:5:1105:28929:14801,J00121:27:H3GGKBBXX:5:2206:16254:2123,J00121:27:H3GGKBBXX:5:1204:19360:26775,J00121:27:H3GGKBBXX:5:1103:20283:4778,J00121:27:H3GGKBBXX:5:2222:21197:7064,J00121:27:H3GGKBBXX:5:1211:28199:36394,J00121:27:H3GGKBBXX:5:1109:11353:24683,J00121:27:H3GGKBBXX:5:2111:19573:47120,J00121:27:H3GGKBBXX:5:1220:5873:22995,J00121:27:H3GGKBBXX:5:1105:10886:25738,J00121:27:H3GGKBBXX:5:2203:5792:8611,J00121:27:H3GGKBBXX:5:1115:5254:45133,J00121:27:H3GGKBBXX:5:1114:3904:5622,J00121:27:H3GGKBBXX:5:1122:4594:5833;sequence=TACAGTAAAAGATTCAAAAAAAATTTAAATAGGAATTTAATCAAATAGGTTTATAAAAATAATCAACTTAAAACTACTT;start=612236;subtype=IES;support_ref=88;support_variant=37;type=IES;
scaffold51_15_with_IES	MILORD	internal_eliminated_sequence	612910	612977	.	.	.	ID=MILORD.15.612910.612977;Name=MILORD.15.612910.612977;bounded_by_ta=TRUE;common_boundary=None;end=612977;ies_id=IESPGM.PTET51.1.15.583616;ies_left_dist=-674;ies_min_dist=663;ies_right_dist=-663;junction_seq=ggtttatagtcaaaaTAataccaatttcctcg;read_names=J00121:27:H3GGKBBXX:5:1211:21917:45520;sequence=TACAGATGCTGCAAATTAATTATTACATGAAGTTATGAATGTTAAACTCAAAAAACATAAGGATTCAA;start=612910;subtype=MAC;support_ref=101;support_variant=1;type=CRYPTIC;
scaffold51_15_with_IES	MILORD	internal_eliminated_sequence	614263	614338	.	.	.	ID=MILORD.15.614263.614338;Name=MILORD.15.614263.614338;bounded_by_ta=TRUE;common_boundary=None;end=614338;ies_id=IESPGM.PTET51.1.15.583616;ies_left_dist=-2027;ies_min_dist=2024;ies_right_dist=-2024;junction_seq=gatttaaataaaatgTAataataatatttcaa;read_names=J00121:27:H3GGKBBXX:5:1112:24200:38468,J00121:27:H3GGKBBXX:5:1111:22455:17051,J00121:27:H3GGKBBXX:5:2227:6624:22995,J00121:27:H3GGKBBXX:5:2121:24677:14783,J00121:27:H3GGKBBXX:5:1228:16965:14537,J00121:27:H3GGKBBXX:5:2124:25601:39664,J00121:27:H3GGKBBXX:5:2210:7588:22872;sequence=TATTATTATATAAAATAAAAAATCATGCAGAATTTAGTTTGGTAATTTAAAATTGAAATTTAATTATTTAATCCAA;start=614263;subtype=MAC;support_ref=202;support_variant=7;type=CRYPTIC;
scaffold51_15_with_IES	MILORD	internal_eliminated_sequence	614263	614341	.	.	.	ID=MILORD.15.614263.614341;Name=MILORD.15.614263.614341;bounded_by_ta=TRUE;common_boundary=None;end=614341;ies_id=IESPGM.PTET51.1.15.583616;ies_left_dist=-2027;ies_min_dist=2027;ies_right_dist=-2027;junction_seq=gatttaaataaaatgTAataatatttcaatga;read_names=J00121:27:H3GGKBBXX:5:1204:25692:41546,J00121:27:H3GGKBBXX:5:1108:20222:3371;sequence=TATTATTATATAAAATAAAAAATCATGCAGAATTTAGTTTGGTAATTTAAAATTGAAATTTAATTATTTAATCCAATAA;start=614263;subtype=MAC;support_ref=202;support_variant=2;type=CRYPTIC;
scaffold51_15_with_IES	MILORD	internal_eliminated_sequence	614266	614338	.	.	.	ID=MILORD.15.614266.614338;Name=MILORD.15.614266.614338;bounded_by_ta=TRUE;common_boundary=None;end=614338;ies_id=IESPGM.PTET51.1.15.583616;ies_left_dist=-2030;ies_min_dist=2024;ies_right_dist=-2024;junction_seq=ttaaataaaatgtatTAataataatatttcaa;read_names=J00121:27:H3GGKBBXX:5:2222:23155:7750,J00121:27:H3GGKBBXX:5:1227:17503:34213;sequence=TATTATATAAAATAAAAAATCATGCAGAATTTAGTTTGGTAATTTAAAATTGAAATTTAATTATTTAATCCAA;start=614266;subtype=MAC;support_ref=198;support_variant=2;type=CRYPTIC;
scaffold51_15_with_IES	MILORD	internal_eliminated_sequence	614266	614341	.	.	.	ID=MILORD.15.614266.614341;Name=MILORD.15.614266.614341;bounded_by_ta=TRUE;common_boundary=None;end=614341;ies_id=IESPGM.PTET51.1.15.583616;ies_left_dist=-2030;ies_min_dist=2027;ies_right_dist=-2027;junction_seq=ttaaataaaatgtatTAataatatttcaatga;read_names=J00121:27:H3GGKBBXX:5:2110:27042:32244,J00121:27:H3GGKBBXX:5:1117:19025:20920,J00121:27:H3GGKBBXX:5:2122:1844:39963;sequence=TATTATATAAAATAAAAAATCATGCAGAATTTAGTTTGGTAATTTAAAATTGAAATTTAATTATTTAATCCAATAA;start=614266;subtype=MAC;support_ref=198;support_variant=3;type=CRYPTIC;
scaffold51_15_with_IES	MILORD	internal_eliminated_sequence	622040	622117	.	.	.	ID=MILORD.15.622040.622117;Name=MILORD.15.622040.622117;bounded_by_ta=TRUE;common_boundary=Both;end=622117;ies_id=IESPGM.PTET51.1.15.593341;ies_left_dist=0;ies_min_dist=0;ies_right_dist=0;junction_seq=gaattttaattggtgTAcacacaactaagtaa;read_names=J00121:27:H3GGKBBXX:5:1109:13809:31048,J00121:27:H3GGKBBXX:5:1202:5030:6695,J00121:27:H3GGKBBXX:5:1127:25652:29624,J00121:27:H3GGKBBXX:5:2228:6248:47419,J00121:27:H3GGKBBXX:5:1220:22059:42917,J00121:27:H3GGKBBXX:5:1128:8795:11917,J00121:27:H3GGKBBXX:5:1226:29823:12409,J00121:27:H3GGKBBXX:5:2213:23470:13675,J00121:27:H3GGKBBXX:5:1118:15919:4462,J00121:27:H3GGKBBXX:5:2103:11962:17825,J00121:27:H3GGKBBXX:5:2111:7953:4620,J00121:27:H3GGKBBXX:5:1204:22597:43497,J00121:27:H3GGKBBXX:5:2209:28960:14854,J00121:27:H3GGKBBXX:5:2113:22983:48702,J00121:27:H3GGKBBXX:5:1217:9699:20973,J00121:27:H3GGKBBXX:5:1203:7943:41669,J00121:27:H3GGKBBXX:5:2102:26403:16084,J00121:27:H3GGKBBXX:5:2220:22090:40121,J00121:27:H3GGKBBXX:5:2217:11312:28024,J00121:27:H3GGKBBXX:5:1216:6766:2211,J00121:27:H3GGKBBXX:5:1228:4888:41757;sequence=TATAGTGAATTCGAATAAAATTATATATTATCATTACTACTTCTAATAACAATTATTATTTAATTATTAACTAAATAA;start=622040;subtype=IES;support_ref=88;support_variant=21;type=IES;
scaffold51_15_with_IES	MILORD	internal_eliminated_sequence	626058	626174	.	.	.	ID=MILORD.15.626058.626174;Name=MILORD.15.626058.626174;bounded_by_ta=TRUE;common_boundary=Both;end=626174;ies_id=IESPGM.PTET51.1.15.597281;ies_left_dist=0;ies_min_dist=0;ies_right_dist=0;junction_seq=ttttccaattaagaaTAtcaacgttttctgcc;read_names=J00121:27:H3GGKBBXX:5:2218:29823:41106,J00121:27:H3GGKBBXX:5:2215:29214:23909,J00121:27:H3GGKBBXX:5:1207:13514:13517,J00121:27:H3GGKBBXX:5:1109:30218:29554,J00121:27:H3GGKBBXX:5:2218:3214:24472,J00121:27:H3GGKBBXX:5:1124:9526:4813,J00121:27:H3GGKBBXX:5:1212:26565:11618,J00121:27:H3GGKBBXX:5:1109:30726:47700,J00121:27:H3GGKBBXX:5:1204:20953:22889,J00121:27:H3GGKBBXX:5:2108:7395:10686,J00121:27:H3GGKBBXX:5:2126:8856:36956,J00121:27:H3GGKBBXX:5:1224:12165:42196,J00121:27:H3GGKBBXX:5:2209:17777:30609,J00121:27:H3GGKBBXX:5:2108:7841:16665,J00121:27:H3GGKBBXX:5:2222:16853:36745,J00121:27:H3GGKBBXX:5:2222:8065:39066,J00121:27:H3GGKBBXX:5:1116:29203:35532,J00121:27:H3GGKBBXX:5:1217:13200:28129,J00121:27:H3GGKBBXX:5:2221:26179:33809,J00121:27:H3GGKBBXX:5:1124:28016:30802,J00121:27:H3GGKBBXX:5:1227:24139:14273,J00121:27:H3GGKBBXX:5:2206:16741:3143,J00121:27:H3GGKBBXX:5:1102:6380:18634,J00121:27:H3GGKBBXX:5:2121:25520:48808,J00121:27:H3GGKBBXX:5:1123:23064:20568,J00121:27:H3GGKBBXX:5:2227:4290:20146,J00121:27:H3GGKBBXX:5:2104:14296:37871,J00121:27:H3GGKBBXX:5:1125:22465:35497;sequence=TACAGAGAATATTAAATAATCTTTGCGAGATTTTATTAATATTTAATCTTTTGATATAATTTAATATTGGATAATCTTTTATTCCTAAATATTACTTACAATTATTATAAATCACTG;start=626058;subtype=IES;support_ref=80;support_variant=28;type=IES;
scaffold51_15_with_IES	MILORD	internal_eliminated_sequence	629383	629461	.	.	.	ID=MILORD.15.629383.629461;Name=MILORD.15.629383.629461;bounded_by_ta=TRUE;common_boundary=Both;end=629461;ies_id=IESPGM.PTET51.1.15.600489;ies_left_dist=0;ies_min_dist=0;ies_right_dist=0;junction_seq=tatcttgggaatcatTAtcactataattcaat;read_names=J00121:27:H3GGKBBXX:5:1227:17289:33844,J00121:27:H3GGKBBXX:5:2105:30391:39629,J00121:27:H3GGKBBXX:5:1125:27326:47893,J00121:27:H3GGKBBXX:5:1204:28168:10247,J00121:27:H3GGKBBXX:5:2227:28087:24630,J00121:27:H3GGKBBXX:5:1217:3062:13306,J00121:27:H3GGKBBXX:5:1224:11424:27936,J00121:27:H3GGKBBXX:5:2216:29904:23311,J00121:27:H3GGKBBXX:5:2202:13524:11390,J00121:27:H3GGKBBXX:5:2110:19126:47295,J00121:27:H3GGKBBXX:5:1105:25083:16753,J00121:27:H3GGKBBXX:5:2110:16427:44658,J00121:27:H3GGKBBXX:5:2228:27580:30081,J00121:27:H3GGKBBXX:5:2206:15270:47084,J00121:27:H3GGKBBXX:5:2115:4543:6800,J00121:27:H3GGKBBXX:5:1107:24008:45555,J00121:27:H3GGKBBXX:5:1128:25388:47208,J00121:27:H3GGKBBXX:5:2205:2788:39172,J00121:27:H3GGKBBXX:5:1218:23663:20762,J00121:27:H3GGKBBXX:5:2217:28777:27373,J00121:27:H3GGKBBXX:5:1212:2909:27145,J00121:27:H3GGKBBXX:5:1106:15280:40280,J00121:27:H3GGKBBXX:5:2210:25236:22291,J00121:27:H3GGKBBXX:5:2108:28737:14994,J00121:27:H3GGKBBXX:5:1202:17675:33985,J00121:27:H3GGKBBXX:5:1120:26321:28991,J00121:27:H3GGKBBXX:5:2108:26666:9156,J00121:27:H3GGKBBXX:5:2227:23622:32297,J00121:27:H3GGKBBXX:5:2121:25814:24454,J00121:27:H3GGKBBXX:5:1209:10226:15627,J00121:27:H3GGKBBXX:5:1107:14894:5288,J00121:27:H3GGKBBXX:5:1101:25865:45748,J00121:27:H3GGKBBXX:5:2101:27042:33264,J00121:27:H3GGKBBXX:5:2225:25723:4884,J00121:27:H3GGKBBXX:5:2107:20212:2686,J00121:27:H3GGKBBXX:5:2218:15341:7011,J00121:27:H3GGKBBXX:5:2223:23805:30890,J00121:27:H3GGKBBXX:5:2215:24860:28674,J00121:27:H3GGKBBXX:5:2113:16143:45959,J00121:27:H3GGKBBXX:5:1221:15534:41774,J00121:27:H3GGKBBXX:5:2215:27174:47911,J00121:27:H3GGKBBXX:5:1213:15118:1560,J00121:27:H3GGKBBXX:5:2107:12002:44974,J00121:27:H3GGKBBXX:5:1207:4229:41106,J00121:27:H3GGKBBXX:5:1225:20161:22538,J00121:27:H3GGKBBXX:5:1105:19827:22485,J00121:27:H3GGKBBXX:5:1219:19228:37062,J00121:27:H3GGKBBXX:5:2228:19268:33193,J00121:27:H3GGKBBXX:5:1109:7293:26687,J00121:27:H3GGKBBXX:5:2212:5284:45361,J00121:27:H3GGKBBXX:5:1103:17310:47770,J00121:27:H3GGKBBXX:5:1127:29366:10844,J00121:27:H3GGKBBXX:5:1121:11505:5394,J00121:27:H3GGKBBXX:5:2118:21876:32050,J00121:27:H3GGKBBXX:5:1111:7791:10985,J00121:27:H3GGKBBXX:5:1126:23531:24718,J00121:27:H3GGKBBXX:5:2210:15006:32806;sequence=TACAGTCATTTCAATGATTATTCTATTGATATAATTTTAAACAATTCTAAAATTCAAAGAGAACAATCATTATCAACTG;start=629383;subtype=IES;support_ref=0;support_variant=57;type=IES;
scaffold51_15_with_IES	MILORD	internal_eliminated_sequence	631487	631560	.	.	.	ID=MILORD.15.631487.631560;Name=MILORD.15.631487.631560;bounded_by_ta=TRUE;common_boundary=Both;end=631560;ies_id=IESPGM.PTET51.1.15.602514;ies_left_dist=0;ies_min_dist=0;ies_right_dist=0;junction_seq=tggatgaaaaagtagTAaacgtttaagattgg;read_names=J00121:27:H3GGKBBXX:5:1127:15645:31031,J00121:27:H3GGKBBXX:5:2119:7111:41282,J00121:27:H3GGKBBXX:5:1225:11911:10633,J00121:27:H3GGKBBXX:5:1126:28818:7222,J00121:27:H3GGKBBXX:5:2201:22800:41141,J00121:27:H3GGKBBXX:5:2119:20750:5235,J00121:27:H3GGKBBXX:5:1228:31375:6624,J00121:27:H3GGKBBXX:5:2222:17980:16682,J00121:27:H3GGKBBXX:5:1205:24119:23839,J00121:27:H3GGKBBXX:5:2207:8146:12515,J00121:27:H3GGKBBXX:5:1109:14357:24859,J00121:27:H3GGKBBXX:5:1123:8603:16753,J00121:27:H3GGKBBXX:5:1128:15382:14783,J00121:27:H3GGKBBXX:5:1209:9942:14185,J00121:27:H3GGKBBXX:5:1202:10277:33756,J00121:27:H3GGKBBXX:5:2118:24342:22643,J00121:27:H3GGKBBXX:5:1224:21816:42601,J00121:27:H3GGKBBXX:5:2224:8856:2738,J00121:27:H3GGKBBXX:5:2107:9993:17790,J00121:27:H3GGKBBXX:5:1108:16762:10352,J00121:27:H3GGKBBXX:5:1219:27296:36165,J00121:27:H3GGKBBXX:5:1212:17655:40491,J00121:27:H3GGKBBXX:5:2226:20618:13517,J00121:27:H3GGKBBXX:5:2214:19187:30450,J00121:27:H3GGKBBXX:5:1120:8907:35075,J00121:27:H3GGKBBXX:5:2221:22891:1877,J00121:27:H3GGKBBXX:5:2121:23409:15996,J00121:27:H3GGKBBXX:5:1208:26575:7205;sequence=TACAGCATAACTACCTCATTCCTTCTATTCAATCTGATTTTCAATATTTTATCAAAAATTTTAATTCTGAACTG;start=631487;subtype=IES;support_ref=90;support_variant=28;type=IES;
scaffold51_15_with_IES	MILORD	internal_eliminated_sequence	633597	633653	.	.	.	ID=MILORD.15.633597.633653;Name=MILORD.15.633597.633653;bounded_by_ta=TRUE;common_boundary=Both;end=633653;ies_id=IESPGM.PTET51.1.15.604550;ies_left_dist=0;ies_min_dist=0;ies_right_dist=0;junction_seq=ttagtctgcttccttTAattcaaattttgaaa;read_names=J00121:27:H3GGKBBXX:5:1103:13220:9561,J00121:27:H3GGKBBXX:5:2213:14529:3565,J00121:27:H3GGKBBXX:5:1209:14651:17386,J00121:27:H3GGKBBXX:5:2207:15280:28112,J00121:27:H3GGKBBXX:5:1127:29203:8383,J00121:27:H3GGKBBXX:5:1213:17158:44306,J00121:27:H3GGKBBXX:5:2223:5142:37202,J00121:27:H3GGKBBXX:5:2108:14113:14766,J00121:27:H3GGKBBXX:5:2220:17655:28604,J00121:27:H3GGKBBXX:5:2212:16812:22608,J00121:27:H3GGKBBXX:5:1217:20730:34108,J00121:27:H3GGKBBXX:5:2214:25114:28868,J00121:27:H3GGKBBXX:5:1127:29924:7486,J00121:27:H3GGKBBXX:5:1126:5487:1367,J00121:27:H3GGKBBXX:5:2107:11688:44570,J00121:27:H3GGKBBXX:5:2117:8521:21360,J00121:27:H3GGKBBXX:5:1128:13859:5605,J00121:27:H3GGKBBXX:5:2116:17340:46522,J00121:27:H3GGKBBXX:5:2223:25702:33545,J00121:27:H3GGKBBXX:5:1122:13474:23786,J00121:27:H3GGKBBXX:5:2203:26169:38398,J00121:27:H3GGKBBXX:5:2113:31436:41264,J00121:27:H3GGKBBXX:5:2202:13971:47084,J00121:27:H3GGKBBXX:5:1202:12195:41335,J00121:27:H3GGKBBXX:5:1105:13687:36991,J00121:27:H3GGKBBXX:5:2120:15463:2193,J00121:27:H3GGKBBXX:5:1227:22607:40948,J00121:27:H3GGKBBXX:5:2221:22516:12093,J00121:27:H3GGKBBXX:5:1114:3072:48878,J00121:27:H3GGKBBXX:5:1120:12236:34196,J00121:27:H3GGKBBXX:5:1219:16346:40227,J00121:27:H3GGKBBXX:5:2213:5294:39576,J00121:27:H3GGKBBXX:5:1106:8278:26810,J00121:27:H3GGKBBXX:5:2128:4990:31593,J00121:27:H3GGKBBXX:5:2113:22394:16172;sequence=TATAGATCTTGCACAAAAATTATATAATCTTATGGAATACTTCATATGAAAGCACTA;start=633597;subtype=IES;support_ref=100;support_variant=35;type=IES;
scaffold51_15_with_IES	MILORD	internal_eliminated_sequence	633597	633651	.	.	.	ID=MILORD.15.633597.633651;Name=MILORD.15.633597.633651;bounded_by_ta=TRUE;common_boundary=LEFT;end=633651;ies_id=IESPGM.PTET51.1.15.604550;ies_left_dist=0;ies_min_dist=0;ies_right_dist=2;junction_seq=ttagtctgcttccttTAtaattcaaattttga;read_names=J00121:27:H3GGKBBXX:5:1104:21247:11970;sequence=TATAGATCTTGCACAAAAATTATATAATCTTATGGAATACTTCATATGAAAGCAC;start=633597;subtype=PARTIAL_INTERNAL;support_ref=50;support_variant=1;type=ALTERNATIVE;
scaffold51_15_with_IES	MILORD	internal_eliminated_sequence	639950	640279	.	.	.	ID=MILORD.15.639950.640279;Name=MILORD.15.639950.640279;bounded_by_ta=TRUE;common_boundary=None;end=640279;ies_id=IESPGM.PTET51.1.15.604550;ies_left_dist=-6353;ies_min_dist=6353;ies_right_dist=-6626;junction_seq=taagttagttattatTAttcatcattttttat;read_names=J00121:27:H3GGKBBXX:5:2203:23145:5974;sequence=TATTATTATTATTATTATTATTATTATTATTATTATTATTATTATTATTATTATTATTATTATTATTATTGATCTAAAAACTCAGATCTGGATATAAAAGGCAAATAAATCTCAACCGGAATATCTCTTCTTTTTGGTAATTTTTTATCTATTTAATTAATTTACTATTAAGGCTAATCTTATTTTACTTTCGGTTAACCAAATAATTCTATCACTACTTCTTAAGGTTTTTGTTGGCATTTCTATATTAGAAATAATATTACTTTCTTTTAAATATCTTCTCTCATGAATTTCTATTATTCCTCTCGAGATAATTTTTTATTTTAAGTG;start=639950;subtype=MAC;support_ref=93;support_variant=1;type=CRYPTIC;
scaffold51_15_with_IES	MILORD	internal_eliminated_sequence	652638	652703	.	.	.	ID=MILORD.15.652638.652703;Name=MILORD.15.652638.652703;bounded_by_ta=TRUE;common_boundary=Both;end=652703;ies_id=IESPGM.PTET51.1.15.623534;ies_left_dist=0;ies_min_dist=0;ies_right_dist=0;junction_seq=aatattctttttagcTAtcatggtatttaata;read_names=J00121:27:H3GGKBBXX:5:1218:25784:20603,J00121:27:H3GGKBBXX:5:1110:9952:3477,J00121:27:H3GGKBBXX:5:2210:23663:37853,J00121:27:H3GGKBBXX:5:2224:15696:32173,J00121:27:H3GGKBBXX:5:1117:23764:38099,J00121:27:H3GGKBBXX:5:2118:28412:31664,J00121:27:H3GGKBBXX:5:1216:21430:19812,J00121:27:H3GGKBBXX:5:2127:21369:48860,J00121:27:H3GGKBBXX:5:1121:4148:2352,J00121:27:H3GGKBBXX:5:1121:20202:36042,J00121:27:H3GGKBBXX:5:1208:18213:12304,J00121:27:H3GGKBBXX:5:1213:23967:1842,J00121:27:H3GGKBBXX:5:1108:16549:24085,J00121:27:H3GGKBBXX:5:2126:1692:3899,J00121:27:H3GGKBBXX:5:1111:18507:30784,J00121:27:H3GGKBBXX:5:2126:15097:11477,J00121:27:H3GGKBBXX:5:2111:19309:33299;sequence=TACTGCTAAATAAATTATTAGAAATCAAAGAATTAATTTTATAACCTACAATAAATAGTTTAAGTG;start=652638;subtype=IES;support_ref=56;support_variant=17;type=IES;
scaffold51_15_with_IES	MILORD	internal_eliminated_sequence	655439	655467	.	.	.	ID=MILORD.15.655439.655467;Name=MILORD.15.655439.655467;bounded_by_ta=TRUE;common_boundary=None;end=655467;ies_id=IESPGM.PTET51.1.15.623534;ies_left_dist=-2801;ies_min_dist=2764;ies_right_dist=-2764;junction_seq=tatgtcggaagtgaaTAtacaatcaaactaac;read_names=J00121:27:H3GGKBBXX:5:2121:24383:13675;sequence=TACAGAATAGATGTTTATCTCATTATTAT;start=655439;subtype=MAC;support_ref=134;support_variant=1;type=CRYPTIC;
scaffold51_15_with_IES	MILORD	internal_eliminated_sequence	667350	667439	.	.	.	ID=MILORD.15.667350.667439;Name=MILORD.15.667350.667439;bounded_by_ta=TRUE;common_boundary=None;end=667439;ies_id=IESPGM.PTET51.1.15.641408;ies_left_dist=3228;ies_min_dist=3228;ies_right_dist=3235;junction_seq=acaattgttattctcTAtcagctacaattatg;read_names=J00121:27:H3GGKBBXX:5:1120:27580:27021,J00121:27:H3GGKBBXX:5:1202:24677:34371,J00121:27:H3GGKBBXX:5:1124:18284:29167;sequence=TACAAATAAAATAGATATGATTTTAAATATAAAATCAGATTACAGCAATAAAATACTGAAAAAAATATTTACATGTTTGGACTCTTATTG;start=667350;subtype=MAC;support_ref=164;support_variant=3;type=CRYPTIC;
scaffold51_15_with_IES	MILORD	internal_eliminated_sequence	670578	670674	.	.	.	ID=MILORD.15.670578.670674;Name=MILORD.15.670578.670674;bounded_by_ta=TRUE;common_boundary=Both;end=670674;ies_id=IESPGM.PTET51.1.15.641408;ies_left_dist=0;ies_min_dist=0;ies_right_dist=0;junction_seq=gtatattcaaataggTActtttatggataagg;read_names=J00121:27:H3GGKBBXX:5:2213:23226:29008,J00121:27:H3GGKBBXX:5:1106:16295:30187,J00121:27:H3GGKBBXX:5:1216:23916:24226,J00121:27:H3GGKBBXX:5:2227:11475:15856,J00121:27:H3GGKBBXX:5:1127:12499:10880,J00121:27:H3GGKBBXX:5:1201:18274:10299,J00121:27:H3GGKBBXX:5:2210:9891:48386,J00121:27:H3GGKBBXX:5:1113:15331:16348,J00121:27:H3GGKBBXX:5:1206:21125:21852,J00121:27:H3GGKBBXX:5:2220:23906:43620,J00121:27:H3GGKBBXX:5:1101:21917:24243,J00121:27:H3GGKBBXX:5:2225:31416:2861,J00121:27:H3GGKBBXX:5:1202:13748:34143,J00121:27:H3GGKBBXX:5:1113:11485:43163,J00121:27:H3GGKBBXX:5:1119:28970:33123,J00121:27:H3GGKBBXX:5:1111:12834:23628,J00121:27:H3GGKBBXX:5:2108:29335:27356,J00121:27:H3GGKBBXX:5:2105:19857:12585,J00121:27:H3GGKBBXX:5:2227:11099:23223,J00121:27:H3GGKBBXX:5:1222:25905:15152,J00121:27:H3GGKBBXX:5:2128:18984:41845,J00121:27:H3GGKBBXX:5:2216:10551:13201,J00121:27:H3GGKBBXX:5:1113:18365:45133,J00121:27:H3GGKBBXX:5:1211:21369:26248,J00121:27:H3GGKBBXX:5:1217:21521:19724,J00121:27:H3GGKBBXX:5:1110:5700:3846,J00121:27:H3GGKBBXX:5:1215:16021:1297,J00121:27:H3GGKBBXX:5:2107:21602:31189;sequence=TACAGCCGACTCTATTTAATACATTTTAATTAATATTCAAGACCCTCAAAAAACAATAACATATTTTTGAATCAAAATTTCTTCATCTTATTTTCTG;start=670578;subtype=IES;support_ref=74;support_variant=28;type=IES;
scaffold51_15_with_IES	MILORD	internal_eliminated_sequence	676131	676157	.	.	.	ID=MILORD.15.676131.676157;Name=MILORD.15.676131.676157;bounded_by_ta=TRUE;common_boundary=None;end=676157;ies_id=IESPGM.PTET51.1.15.641408;ies_left_dist=-5553;ies_min_dist=5483;ies_right_dist=-5483;junction_seq=tttcttattaatggtTAttgtgtaaactaaaa;read_names=J00121:27:H3GGKBBXX:5:1223:27011:17526;sequence=TATTGCTAATTCCAAATAATTCATAAT;start=676131;subtype=MAC;support_ref=129;support_variant=1;type=CRYPTIC;
scaffold51_15_with_IES	MILORD	internal_eliminated_sequence	678273	679022	.	.	.	ID=MILORD.15.678273.679022;Name=MILORD.15.678273.679022;bounded_by_ta=TRUE;common_boundary=None;end=679022;ies_id=IESPGM.PTET51.1.15.641408;ies_left_dist=-7695;ies_min_dist=7695;ies_right_dist=-8348;junction_seq=acattcaaaagaatcTAaattttttgcacaaa;read_names=J00121:27:H3GGKBBXX:5:1213:7121:30573,J00121:27:H3GGKBBXX:5:1118:26595:27320,J00121:27:H3GGKBBXX:5:2113:2067:29131,J00121:27:H3GGKBBXX:5:1202:15534:38187,J00121:27:H3GGKBBXX:5:2213:31862:33105,J00121:27:H3GGKBBXX:5:1116:17787:13464,J00121:27:H3GGKBBXX:5:2115:30005:40403,J00121:27:H3GGKBBXX:5:2209:7567:28076,J00121:27:H3GGKBBXX:5:1102:19076:36868,J00121:27:H3GGKBBXX:5:2209:8105:37800,J00121:27:H3GGKBBXX:5:1222:16396:48685,J00121:27:H3GGKBBXX:5:2211:8237:1631,J00121:27:H3GGKBBXX:5:1208:4797:45045,J00121:27:H3GGKBBXX:5:1115:5974:40614,J00121:27:H3GGKBBXX:5:1204:23155:42636,J00121:27:H3GGKBBXX:5:2224:18091:6712,J00121:27:H3GGKBBXX:5:1107:11414:28833;sequence=TAAATTTTTTGCACAAATGAAATGAAAATCAATAAAAATTGCCCAAGTCATTCGTTATATCTGTTTCTCTTTCTACCTCATATTGATAATCATTAAAAAATTTTTCAAATAGACACAATTTAATATCAACTAGTAGATTTTTGTCTAATCTTTAGACAGATTCCTTTAAATAATTTCATTGTTTATTTCACTATTAATATAATCCGTTTATGCTTAAAAAATGAATATTCAAGGGGTTCAAAATTCCTTCTTCTTGGACTGCTAATTTCCAATTTATTTTTTTAGATAATTTTCAGGTCCTGTTTTCCCTTTTTTGGAAAAAATTTCCTTAAGGTGAATTTTAAAATGGAGGTTTGTGGAAAATTAAACTTTTTTTTTTGGGAAACCTTTTGAGGTTGTGGTGGAAAGAAAATTTTTAAAGGAATCCCCCAGGAAANNNNNNNNNNNNNNNNNNNNNNNNNNNNNNNNNNNNNNNNNNNNNNNNNNNNNNNNNNNNNNNNNNNNNNNNNNNNNNNNNNNNNNNNNNNNNNNNNNNNNNNNNNNNNNNNNNNNNNNNNNNNNNNNNNNNNNNNNNNNNNNNNNNNNNNNNNNNNNNNNNNNNNNNNNNNNNNNNNNNNNNNNNNNNNNNNNNNNNNNNNNNNNNNNNNNNNNNNNNNNNNNNNNNNNNNNNNNNNNNNNNNNNNNNNNNNNNNNNNNNNNNNNNNNNNNNNNNNNGCATGTCCCAGCTGGACTCCTTGTGTCTAGCGAATC;start=678273;subtype=MAC;support_ref=77;support_variant=17;type=CRYPTIC;
scaffold51_160_with_IES	MILORD	internal_eliminated_sequence	420	425	.	.	.	ID=MILORD.160.420.425;Name=MILORD.160.420.425;bounded_by_ta=TRUE;common_boundary=None;end=425;ies_id=IESPGM.PTET51.1.160.1961;ies_left_dist=1541;ies_min_dist=1541;ies_right_dist=1562;junction_seq=gtgtataataagttcTActtgagataaaaatt;read_names=J00121:27:H3GGKBBXX:5:2226:31040:19021,J00121:27:H3GGKBBXX:5:2125:10429:32683;sequence=TACTTT;start=420;subtype=MAC;support_ref=1552;support_variant=2;type=CRYPTIC;
scaffold51_160_with_IES	MILORD	internal_eliminated_sequence	426	734	.	.	.	ID=MILORD.160.426.734;Name=MILORD.160.426.734;bounded_by_ta=TRUE;common_boundary=None;end=734;ies_id=IESPGM.PTET51.1.160.1961;ies_left_dist=1535;ies_min_dist=1253;ies_right_dist=1253;junction_seq=aataagttctactttTActtgagataaaaatt;read_names=J00121:27:H3GGKBBXX:5:2219:11779:8822,J00121:27:H3GGKBBXX:5:1201:23744:25650,J00121:27:H3GGKBBXX:5:2226:15483:15029,J00121:27:H3GGKBBXX:5:1114:26910:16788,J00121:27:H3GGKBBXX:5:2228:10825:18669,J00121:27:H3GGKBBXX:5:1107:13504:30415,J00121:27:H3GGKBBXX:5:2212:23734:36042;sequence=TACTTGAGATAAAAATTTATCAAAATATCTTAAGAATTTTCATAAAACCTTTAAAAAAGAAGAGACATAAAACTATTAAGTAAATGAATATAGAAAATGAATATACTTGAGATAAAAATTTATCAAAATATCTTAAGAATTTTCATAAAACCTTTAAAAAAGAAGTGACATAAAACTATTAAGTAAATGAATATAGAAAATGAATATACTTGAGATAAAAATTTATCAAAATATCTTAAGAATTTTCATAAAACCTTTAAAAAAGAAGAGACATAAAACTATTAAGTAAATGAATATAGAAAATGAATA;start=426;subtype=MAC;support_ref=1538;support_variant=7;type=CRYPTIC;
scaffold51_160_with_IES	MILORD	internal_eliminated_sequence	831	839	.	.	.	ID=MILORD.160.831.839;Name=MILORD.160.831.839;bounded_by_ta=TRUE;common_boundary=None;end=839;ies_id=IESPGM.PTET51.1.160.1961;ies_left_dist=1130;ies_min_dist=1130;ies_right_dist=1148;junction_seq=aaatgaatacagaaaTAttgatagatagaaaa;read_names=J00121:27:H3GGKBBXX:5:1219:2473:23997;sequence=TAGATGAAT;start=831;subtype=MAC;support_ref=2071;support_variant=1;type=CRYPTIC;
scaffold51_160_with_IES	MILORD	internal_eliminated_sequence	1961	1987	.	.	.	ID=MILORD.160.1961.1987;Name=MILORD.160.1961.1987;bounded_by_ta=TRUE;common_boundary=Both;end=1987;ies_id=IESPGM.PTET51.1.160.1961;ies_left_dist=0;ies_min_dist=0;ies_right_dist=0;junction_seq=acaataagatattatTAtatttcatcatagaa;read_names=J00121:27:H3GGKBBXX:5:1115:9922:34442,J00121:27:H3GGKBBXX:5:2102:3945:6079,J00121:27:H3GGKBBXX:5:2121:2392:34231,J00121:27:H3GGKBBXX:5:2111:6076:32068,J00121:27:H3GGKBBXX:5:1128:27935:43884,J00121:27:H3GGKBBXX:5:1203:6644:17157,J00121:27:H3GGKBBXX:5:2211:17350:7609,J00121:27:H3GGKBBXX:5:2214:17452:5675,J00121:27:H3GGKBBXX:5:2110:22282:21606,J00121:27:H3GGKBBXX:5:1206:4543:16928,J00121:27:H3GGKBBXX:5:1112:6959:1842,J00121:27:H3GGKBBXX:5:1126:22841:34248,J00121:27:H3GGKBBXX:5:2212:15524:36165,J00121:27:H3GGKBBXX:5:2103:27103:3582,J00121:27:H3GGKBBXX:5:1206:11282:27057,J00121:27:H3GGKBBXX:5:2126:25773:8312,J00121:27:H3GGKBBXX:5:1216:9861:21289,J00121:27:H3GGKBBXX:5:1205:21643:9631,J00121:27:H3GGKBBXX:5:2217:3194:9772,J00121:27:H3GGKBBXX:5:1117:12134:16717,J00121:27:H3GGKBBXX:5:2128:12956:16207,J00121:27:H3GGKBBXX:5:1207:9658:19918,J00121:27:H3GGKBBXX:5:1220:25723:23241,J00121:27:H3GGKBBXX:5:1102:3254:4321,J00121:27:H3GGKBBXX:5:1213:2849:31294,J00121:27:H3GGKBBXX:5:1216:7364:20586,J00121:27:H3GGKBBXX:5:1102:7831:21324,J00121:27:H3GGKBBXX:5:1121:24616:26213;sequence=TATAGATTCAATATCATATTTTTACCA;start=1961;subtype=IES;support_ref=30;support_variant=28;type=IES;
scaffold51_160_with_IES	MILORD	internal_eliminated_sequence	1963	1987	.	.	.	ID=MILORD.160.1963.1987;Name=MILORD.160.1963.1987;bounded_by_ta=TRUE;common_boundary=RIGHT;end=1987;ies_id=IESPGM.PTET51.1.160.1961;ies_left_dist=-2;ies_min_dist=0;ies_right_dist=0;junction_seq=aataagatattattaTAtatttcatcatagaa;read_names=J00121:27:H3GGKBBXX:5:1216:10277:37871,J00121:27:H3GGKBBXX:5:2212:23987:47208;sequence=TAGATTCAATATCATATTTTTACCA;start=1963;subtype=PARTIAL_INTERNAL;support_ref=8;support_variant=2;type=ALTERNATIVE;
scaffold51_160_with_IES	MILORD	internal_eliminated_sequence	2126	2151	.	.	.	ID=MILORD.160.2126.2151;Name=MILORD.160.2126.2151;bounded_by_ta=TRUE;common_boundary=Both;end=2151;ies_id=IESPGM.PTET51.1.160.2099;ies_left_dist=0;ies_min_dist=0;ies_right_dist=0;junction_seq=gcgatatcttcacaaTActtaaaaaacatgag;read_names=J00121:27:H3GGKBBXX:5:2109:25459:6642,J00121:27:H3GGKBBXX:5:2224:27976:21975,J00121:27:H3GGKBBXX:5:1219:27935:20076,J00121:27:H3GGKBBXX:5:2228:31061:43955,J00121:27:H3GGKBBXX:5:1112:25398:45045,J00121:27:H3GGKBBXX:5:1211:22323:45309,J00121:27:H3GGKBBXX:5:2108:18639:39066,J00121:27:H3GGKBBXX:5:2215:26555:15328,J00121:27:H3GGKBBXX:5:1104:19593:36921,J00121:27:H3GGKBBXX:5:1211:20283:5306,J00121:27:H3GGKBBXX:5:2113:32481:41211,J00121:27:H3GGKBBXX:5:1214:19522:28112,J00121:27:H3GGKBBXX:5:1227:12378:42354,J00121:27:H3GGKBBXX:5:2113:25327:16928,J00121:27:H3GGKBBXX:5:2205:29609:5499,J00121:27:H3GGKBBXX:5:2201:6948:44130,J00121:27:H3GGKBBXX:5:1220:2777:20762,J00121:27:H3GGKBBXX:5:2217:27823:47313,J00121:27:H3GGKBBXX:5:1122:6116:15012,J00121:27:H3GGKBBXX:5:1205:18172:42267,J00121:27:H3GGKBBXX:5:2215:24647:38890,J00121:27:H3GGKBBXX:5:1118:19532:12620,J00121:27:H3GGKBBXX:5:2208:24901:37818,J00121:27:H3GGKBBXX:5:2120:28503:34178,J00121:27:H3GGKBBXX:5:1105:22424:34407,J00121:27:H3GGKBBXX:5:1202:16478:12743,J00121:27:H3GGKBBXX:5:1114:24931:41563,J00121:27:H3GGKBBXX:5:1128:12327:38468,J00121:27:H3GGKBBXX:5:2101:30614:5446;sequence=TATAATTAATTAAATGAAAAGTTCTA;start=2126;subtype=IES;support_ref=3;support_variant=29;type=IES;
scaffold51_160_with_IES	MILORD	internal_eliminated_sequence	2391	2416	.	.	.	ID=MILORD.160.2391.2416;Name=MILORD.160.2391.2416;bounded_by_ta=TRUE;common_boundary=Both;end=2416;ies_id=IESPGM.PTET51.1.160.2338;ies_left_dist=0;ies_min_dist=0;ies_right_dist=0;junction_seq=taacaaaccataagtTAcaatcaattatctag;read_names=J00121:27:H3GGKBBXX:5:1212:17533:31347,J00121:27:H3GGKBBXX:5:2116:17807:33897,J00121:27:H3GGKBBXX:5:1126:9161:10335,J00121:27:H3GGKBBXX:5:2122:27275:38416,J00121:27:H3GGKBBXX:5:2113:13687:40649,J00121:27:H3GGKBBXX:5:2224:20425:32666,J00121:27:H3GGKBBXX:5:1126:13971:45432,J00121:27:H3GGKBBXX:5:2224:20334:15346,J00121:27:H3GGKBBXX:5:2215:9648:46522,J00121:27:H3GGKBBXX:5:1223:21044:47278,J00121:27:H3GGKBBXX:5:1122:5710:42970,J00121:27:H3GGKBBXX:5:1108:26169:47295,J00121:27:H3GGKBBXX:5:2123:14620:45994,J00121:27:H3GGKBBXX:5:1108:30391:43990,J00121:27:H3GGKBBXX:5:2109:11302:4936;sequence=TATAATCAAGTTTATCAATTTTTTTA;start=2391;subtype=IES;support_ref=6;support_variant=15;type=IES;
scaffold51_160_with_IES	MILORD	internal_eliminated_sequence	2476	2501	.	.	.	ID=MILORD.160.2476.2501;Name=MILORD.160.2476.2501;bounded_by_ta=TRUE;common_boundary=Both;end=2501;ies_id=IESPGM.PTET51.1.160.2397;ies_left_dist=0;ies_min_dist=0;ies_right_dist=0;junction_seq=gacatatttttaaaaTActgtctaaaactgat;read_names=J00121:27:H3GGKBBXX:5:2204:5903:14256,J00121:27:H3GGKBBXX:5:1128:14164:45766,J00121:27:H3GGKBBXX:5:2215:12895:36253,J00121:27:H3GGKBBXX:5:1127:18517:15469,J00121:27:H3GGKBBXX:5:2124:3985:30732,J00121:27:H3GGKBBXX:5:1226:23206:45326,J00121:27:H3GGKBBXX:5:2116:18680:26617,J00121:27:H3GGKBBXX:5:2107:28950:22116,J00121:27:H3GGKBBXX:5:1215:19887:14326,J00121:27:H3GGKBBXX:5:2217:28990:9631,J00121:27:H3GGKBBXX:5:2112:26494:29677,J00121:27:H3GGKBBXX:5:1106:9739:22872,J00121:27:H3GGKBBXX:5:1106:22729:15733,J00121:27:H3GGKBBXX:5:2113:28290:12638,J00121:27:H3GGKBBXX:5:1214:24434:5921,J00121:27:H3GGKBBXX:5:1111:26068:41880,J00121:27:H3GGKBBXX:5:2102:25307:15522,J00121:27:H3GGKBBXX:5:2209:5244:8928,J00121:27:H3GGKBBXX:5:1215:7496:4954,J00121:27:H3GGKBBXX:5:2213:22435:13640;sequence=TATAATTAAAAGATGAAATTGTATTA;start=2476;subtype=IES;support_ref=45;support_variant=20;type=IES;
scaffold51_160_with_IES	MILORD	internal_eliminated_sequence	2783	2809	.	.	.	ID=MILORD.160.2783.2809;Name=MILORD.160.2783.2809;bounded_by_ta=TRUE;common_boundary=Both;end=2809;ies_id=IESPGM.PTET51.1.160.2678;ies_left_dist=0;ies_min_dist=0;ies_right_dist=0;junction_seq=gcctaatgagattgaTAttcaatcatttgcat;read_names=J00121:27:H3GGKBBXX:5:2202:29528:31628,J00121:27:H3GGKBBXX:5:1118:19015:3600,J00121:27:H3GGKBBXX:5:1109:22516:41669,J00121:27:H3GGKBBXX:5:2224:16366:18775,J00121:27:H3GGKBBXX:5:2115:3417:26160,J00121:27:H3GGKBBXX:5:1116:24698:33457,J00121:27:H3GGKBBXX:5:1228:15879:30802,J00121:27:H3GGKBBXX:5:2202:27762:22801,J00121:27:H3GGKBBXX:5:1226:11860:11354,J00121:27:H3GGKBBXX:5:2116:4817:16629,J00121:27:H3GGKBBXX:5:2204:19613:24015,J00121:27:H3GGKBBXX:5:2116:20202:9244,J00121:27:H3GGKBBXX:5:1119:12682:33949,J00121:27:H3GGKBBXX:5:2217:17868:32912,J00121:27:H3GGKBBXX:5:1214:5325:35514,J00121:27:H3GGKBBXX:5:1224:10328:16753,J00121:27:H3GGKBBXX:5:2101:27022:20146,J00121:27:H3GGKBBXX:5:2107:22851:27584,J00121:27:H3GGKBBXX:5:1226:11850:11337,J00121:27:H3GGKBBXX:5:2216:28686:7732,J00121:27:H3GGKBBXX:5:1119:28473:2334,J00121:27:H3GGKBBXX:5:1228:15859:30767,J00121:27:H3GGKBBXX:5:1109:23865:7222,J00121:27:H3GGKBBXX:5:2215:11921:28727,J00121:27:H3GGKBBXX:5:2106:15544:15838,J00121:27:H3GGKBBXX:5:2207:4990:49107,J00121:27:H3GGKBBXX:5:1128:29092:23135,J00121:27:H3GGKBBXX:5:1228:12225:47577,J00121:27:H3GGKBBXX:5:1223:24759:29061,J00121:27:H3GGKBBXX:5:2209:28371:10774,J00121:27:H3GGKBBXX:5:2226:22881:27918,J00121:27:H3GGKBBXX:5:1115:26504:37923,J00121:27:H3GGKBBXX:5:1228:3478:28938,J00121:27:H3GGKBBXX:5:1218:13453:35708,J00121:27:H3GGKBBXX:5:2225:29589:6554,J00121:27:H3GGKBBXX:5:2213:10713:17139,J00121:27:H3GGKBBXX:5:1117:23926:22907,J00121:27:H3GGKBBXX:5:1222:16376:4374,J00121:27:H3GGKBBXX:5:1215:19948:30714,J00121:27:H3GGKBBXX:5:1206:5112:13728,J00121:27:H3GGKBBXX:5:1128:7415:44834,J00121:27:H3GGKBBXX:5:2220:12195:10387,J00121:27:H3GGKBBXX:5:2224:30990:42319,J00121:27:H3GGKBBXX:5:1214:14894:44042,J00121:27:H3GGKBBXX:5:1119:28300:28586,J00121:27:H3GGKBBXX:5:1109:23632:29852,J00121:27:H3GGKBBXX:5:2114:7557:5059,J00121:27:H3GGKBBXX:5:1126:19989:9156,J00121:27:H3GGKBBXX:5:1125:28737:29694,J00121:27:H3GGKBBXX:5:2222:17533:48896,J00121:27:H3GGKBBXX:5:2102:24444:23382,J00121:27:H3GGKBBXX:5:1127:25510:5745,J00121:27:H3GGKBBXX:5:2223:18051:43005,J00121:27:H3GGKBBXX:5:1122:30533:6607,J00121:27:H3GGKBBXX:5:1117:2473:11794,J00121:27:H3GGKBBXX:5:1105:26017:33457;sequence=TACAATTAAAAAATATTATTAAAGCCA;start=2783;subtype=IES;support_ref=84;support_variant=56;type=IES;
scaffold51_160_with_IES	MILORD	internal_eliminated_sequence	3116	3141	.	.	.	ID=MILORD.160.3116.3141;Name=MILORD.160.3116.3141;bounded_by_ta=TRUE;common_boundary=Both;end=3141;ies_id=IESPGM.PTET51.1.160.2984;ies_left_dist=0;ies_min_dist=0;ies_right_dist=0;junction_seq=attttaggaattaatTActtctttattattta;read_names=J00121:27:H3GGKBBXX:5:2124:14306:24700,J00121:27:H3GGKBBXX:5:2218:11546:17350,J00121:27:H3GGKBBXX:5:1124:25236:6994,J00121:27:H3GGKBBXX:5:2219:8410:1719,J00121:27:H3GGKBBXX:5:2207:31690:43884,J00121:27:H3GGKBBXX:5:2209:16843:28041,J00121:27:H3GGKBBXX:5:1214:9272:38416,J00121:27:H3GGKBBXX:5:1211:27641:6519,J00121:27:H3GGKBBXX:5:1122:24312:13552,J00121:27:H3GGKBBXX:5:1103:11058:30995,J00121:27:H3GGKBBXX:5:1116:4432:34495,J00121:27:H3GGKBBXX:5:1128:19857:15047,J00121:27:H3GGKBBXX:5:2206:13443:36042,J00121:27:H3GGKBBXX:5:1212:26575:13781,J00121:27:H3GGKBBXX:5:1211:5132:9649,J00121:27:H3GGKBBXX:5:2214:3904:4462,J00121:27:H3GGKBBXX:5:2211:31375:23083,J00121:27:H3GGKBBXX:5:2122:25357:32068,J00121:27:H3GGKBBXX:5:1120:23094:30644,J00121:27:H3GGKBBXX:5:1218:13088:7820;sequence=TATAACTAGAAAAAATGTTTTATTTA;start=3116;subtype=IES;support_ref=0;support_variant=20;type=IES;
scaffold51_160_with_IES	MILORD	internal_eliminated_sequence	3229	3255	.	.	.	ID=MILORD.160.3229.3255;Name=MILORD.160.3229.3255;bounded_by_ta=TRUE;common_boundary=Both;end=3255;ies_id=IESPGM.PTET51.1.160.3071;ies_left_dist=0;ies_min_dist=0;ies_right_dist=0;junction_seq=tgtaatccaaattggTActcctcgaagtggtc;read_names=J00121:27:H3GGKBBXX:5:1210:31050:41932,J00121:27:H3GGKBBXX:5:1224:12317:23470,J00121:27:H3GGKBBXX:5:1220:24901:1666,J00121:27:H3GGKBBXX:5:2212:11525:29448,J00121:27:H3GGKBBXX:5:1123:16254:33809,J00121:27:H3GGKBBXX:5:1124:20182:8049,J00121:27:H3GGKBBXX:5:2208:29153:14695,J00121:27:H3GGKBBXX:5:2208:15371:27707,J00121:27:H3GGKBBXX:5:1122:29366:36587,J00121:27:H3GGKBBXX:5:2208:15290:27672,J00121:27:H3GGKBBXX:5:1112:3376:46205,J00121:27:H3GGKBBXX:5:1202:23419:22168,J00121:27:H3GGKBBXX:5:2201:6542:29501,J00121:27:H3GGKBBXX:5:1218:2585:2422,J00121:27:H3GGKBBXX:5:1112:6888:17474,J00121:27:H3GGKBBXX:5:2117:27316:1595,J00121:27:H3GGKBBXX:5:1226:23378:7820,J00121:27:H3GGKBBXX:5:2101:2392:14221,J00121:27:H3GGKBBXX:5:2219:18020:24314,J00121:27:H3GGKBBXX:5:2210:5660:6835,J00121:27:H3GGKBBXX:5:1225:3873:1736,J00121:27:H3GGKBBXX:5:1212:7933:5710,J00121:27:H3GGKBBXX:5:2225:27915:11003,J00121:27:H3GGKBBXX:5:1127:22942:9455,J00121:27:H3GGKBBXX:5:2106:13514:28358,J00121:27:H3GGKBBXX:5:1114:5842:5007,J00121:27:H3GGKBBXX:5:1203:8217:3705,J00121:27:H3GGKBBXX:5:1109:9617:35040,J00121:27:H3GGKBBXX:5:1116:25530:34336,J00121:27:H3GGKBBXX:5:2112:23328:47260,J00121:27:H3GGKBBXX:5:2228:10622:45185,J00121:27:H3GGKBBXX:5:1206:16457:32965,J00121:27:H3GGKBBXX:5:1211:9475:4901,J00121:27:H3GGKBBXX:5:2209:7943:21061,J00121:27:H3GGKBBXX:5:2120:25307:27021,J00121:27:H3GGKBBXX:5:1109:11464:46364,J00121:27:H3GGKBBXX:5:2110:26332:23487,J00121:27:H3GGKBBXX:5:2222:14357:5517,J00121:27:H3GGKBBXX:5:2213:5609:25597,J00121:27:H3GGKBBXX:5:1113:14671:3037,J00121:27:H3GGKBBXX:5:1210:17594:22204,J00121:27:H3GGKBBXX:5:2120:29741:17896,J00121:27:H3GGKBBXX:5:1209:29873:43234,J00121:27:H3GGKBBXX:5:2116:23084:3196,J00121:27:H3GGKBBXX:5:1110:24424:10475,J00121:27:H3GGKBBXX:5:2212:22059:1420,J00121:27:H3GGKBBXX:5:1102:14245:35215,J00121:27:H3GGKBBXX:5:2218:4543:15487;sequence=TAAAGCTAAAAATATATAATTTTCTTA;start=3229;subtype=IES;support_ref=0;support_variant=48;type=IES;
scaffold51_160_with_IES	MILORD	internal_eliminated_sequence	3424	3447	.	.	.	ID=MILORD.160.3424.3447;Name=MILORD.160.3424.3447;bounded_by_ta=TRUE;common_boundary=None;end=3447;ies_id=IESPGM.PTET51.1.160.3071;ies_left_dist=-195;ies_min_dist=192;ies_right_dist=-192;junction_seq=ttacaaggttttcttTActgattctattatag;read_names=J00121:27:H3GGKBBXX:5:2210:31385:4954,J00121:27:H3GGKBBXX:5:1227:24688:38398,J00121:27:H3GGKBBXX:5:1108:28148:34969;sequence=TAGATAAATTAGACGAAAATCCTA;start=3424;subtype=MAC;support_ref=225;support_variant=3;type=CRYPTIC;
scaffold51_160_with_IES	MILORD	internal_eliminated_sequence	4202	4637	.	.	.	ID=MILORD.160.4202.4637;Name=MILORD.160.4202.4637;bounded_by_ta=TRUE;common_boundary=None;end=4637;ies_id=IESPGM.PTET51.1.160.3071;ies_left_dist=-973;ies_min_dist=973;ies_right_dist=-1382;junction_seq=tagaaaaatggagaaTAgagatttgattaaga;read_names=J00121:27:H3GGKBBXX:5:2103:25246:41370,J00121:27:H3GGKBBXX:5:2207:25195:9526,J00121:27:H3GGKBBXX:5:2123:15311:5728,J00121:27:H3GGKBBXX:5:2225:22414:42372,J00121:27:H3GGKBBXX:5:1101:27884:20445,J00121:27:H3GGKBBXX:5:1114:7912:27901,J00121:27:H3GGKBBXX:5:1221:2920:38908,J00121:27:H3GGKBBXX:5:2222:10267:13306,J00121:27:H3GGKBBXX:5:2202:7933:2580,J00121:27:H3GGKBBXX:5:1225:24028:11196,J00121:27:H3GGKBBXX:5:2114:6279:49089,J00121:27:H3GGKBBXX:5:1121:19786:20515,J00121:27:H3GGKBBXX:5:2219:6066:3248,J00121:27:H3GGKBBXX:5:2113:30066:47084,J00121:27:H3GGKBBXX:5:2110:21633:11688,J00121:27:H3GGKBBXX:5:2204:3559:14695,J00121:27:H3GGKBBXX:5:2227:5873:3266,J00121:27:H3GGKBBXX:5:2114:10094:47084,J00121:27:H3GGKBBXX:5:2128:21988:29852,J00121:27:H3GGKBBXX:5:1220:27356:20832;sequence=TAGAGATTTGATTAATNNNNNNNNNNNNNNNNNNNNNNNNNNNNNNNNNNNNNNNNNNNNNNNNNNNNNNNNNNNNNNNNNNNNNNNNNNNNNNNNNNNNNNNNNNNNNNNNNNNNNNNNNNNNNNNNNNNNNNNNNNNNNNNNNNNNNNNNNNNNNNNNNNNNNNCGGACTACTTTTCCTTCAACTTGGTGTTCGAGGCGTCCACCTCGACTCGCGTTCCTTTACGACTTTGATGTTATTCTTTTGTTTCATCCTTTCTCTCCGGCCCATCAGCACCATCGCAGGATTTTTTTTGCATTTGTTTAAATGGTTCAGCTATCATCCATCCTCCTTCCCCTGCCCGCCCTTGCCCCCGCCTACTACCCCGCCCCCGTCCCGCCCGCCTCCCTCGCCTCCGCTGCCCCCCCATCCGCGCGCTTTTCGCCCCCTGGAGAA;start=4202;subtype=MAC;support_ref=28;support_variant=20;type=CRYPTIC;
scaffold51_160_with_IES	MILORD	internal_eliminated_sequence	7523	7640	.	.	.	ID=MILORD.160.7523.7640;Name=MILORD.160.7523.7640;bounded_by_ta=TRUE;common_boundary=Both;end=7640;ies_id=IESPGM.PTET51.1.160.7338;ies_left_dist=0;ies_min_dist=0;ies_right_dist=0;junction_seq=cgcttaattaaatgaTAgcatagaatccccat;read_names=J00121:27:H3GGKBBXX:5:2222:3823:34846,J00121:27:H3GGKBBXX:5:1125:31071:41757,J00121:27:H3GGKBBXX:5:1115:21460:45396,J00121:27:H3GGKBBXX:5:1110:9414:11407,J00121:27:H3GGKBBXX:5:1222:11475:9174,J00121:27:H3GGKBBXX:5:2221:28270:3741,J00121:27:H3GGKBBXX:5:1209:25581:9983,J00121:27:H3GGKBBXX:5:2125:27336:25896,J00121:27:H3GGKBBXX:5:1222:12611:24542;sequence=TACAATTAGTATTTCGAATTTTTATATAAATTCTGTAACCTAACTAAATGAATTAAAAGTATTTAATTTAATAAGTAAGGATCTCTTAAGCAAGTGAAATTGAATTTCCTAATTAATG;start=7523;subtype=IES;support_ref=36;support_variant=9;type=IES;
scaffold51_160_with_IES	MILORD	internal_eliminated_sequence	8964	9007	.	.	.	ID=MILORD.160.8964.9007;Name=MILORD.160.8964.9007;bounded_by_ta=TRUE;common_boundary=Both;end=9007;ies_id=IESPGM.PTET51.1.160.8661;ies_left_dist=0;ies_min_dist=0;ies_right_dist=0;junction_seq=ttgttaattttaaatTAtttatataaatatca;read_names=J00121:27:H3GGKBBXX:5:1110:14692:41897,J00121:27:H3GGKBBXX:5:2114:4949:38627,J00121:27:H3GGKBBXX:5:2110:4767:6484,J00121:27:H3GGKBBXX:5:1105:5325:37941,J00121:27:H3GGKBBXX:5:2107:13240:24331,J00121:27:H3GGKBBXX:5:2201:21765:29536,J00121:27:H3GGKBBXX:5:2219:3599:33264,J00121:27:H3GGKBBXX:5:2122:29386:43620;sequence=TATAATTATATATTTATATATTTTTAAAATAAAAAAATAAACTA;start=8964;subtype=IES;support_ref=78;support_variant=8;type=IES;
scaffold51_160_with_IES	MILORD	internal_eliminated_sequence	9229	9283	.	.	.	ID=MILORD.160.9229.9283;Name=MILORD.160.9229.9283;bounded_by_ta=TRUE;common_boundary=None;end=9283;ies_id=IESPGM.PTET51.1.160.8661;ies_left_dist=-265;ies_min_dist=265;ies_right_dist=-276;junction_seq=tttcgcaatttataaTAactaagatataaaaa;read_names=J00121:27:H3GGKBBXX:5:2116:11038:4338;sequence=TACAGCACAATTATTGACATGATTTAAATAGTAATAATAGTGACCAATAGGACAA;start=9229;subtype=MAC;support_ref=108;support_variant=1;type=CRYPTIC;
scaffold51_160_with_IES	MILORD	internal_eliminated_sequence	9809	9836	.	.	.	ID=MILORD.160.9809.9836;Name=MILORD.160.9809.9836;bounded_by_ta=TRUE;common_boundary=None;end=9836;ies_id=IESPGM.PTET51.1.160.9460;ies_left_dist=-2;ies_min_dist=2;ies_right_dist=-2;junction_seq=gaacaatagactgtaTAtataataaaaataat;read_names=J00121:27:H3GGKBBXX:5:1124:12845:21641,J00121:27:H3GGKBBXX:5:2225:13494:40913,J00121:27:H3GGKBBXX:5:1107:3001:37326,J00121:27:H3GGKBBXX:5:1206:10023:21711,J00121:27:H3GGKBBXX:5:1127:27742:27162,J00121:27:H3GGKBBXX:5:1106:4817:23346,J00121:27:H3GGKBBXX:5:1124:10389:32332,J00121:27:H3GGKBBXX:5:1117:8958:1789,J00121:27:H3GGKBBXX:5:1109:20770:11108,J00121:27:H3GGKBBXX:5:2202:15503:43093,J00121:27:H3GGKBBXX:5:1126:30665:21113,J00121:27:H3GGKBBXX:5:1203:23967:37326,J00121:27:H3GGKBBXX:5:2109:8359:10071,J00121:27:H3GGKBBXX:5:2111:5964:1912,J00121:27:H3GGKBBXX:5:2207:18355:13429,J00121:27:H3GGKBBXX:5:2109:10987:46346,J00121:27:H3GGKBBXX:5:1107:5477:42776,J00121:27:H3GGKBBXX:5:2216:14326:35180,J00121:27:H3GGKBBXX:5:1111:25307:10071,J00121:27:H3GGKBBXX:5:2218:32197:4497,J00121:27:H3GGKBBXX:5:1122:6999:43093,J00121:27:H3GGKBBXX:5:2211:22577:1578,J00121:27:H3GGKBBXX:5:1111:14783:38433,J00121:27:H3GGKBBXX:5:1121:12307:1930,J00121:27:H3GGKBBXX:5:2202:24444:33017;sequence=TATGGTACTTATGATTTCTCTATTACTA;start=9809;subtype=OVERLAPPING;support_ref=54;support_variant=25;type=ALTERNATIVE;
scaffold51_160_with_IES	MILORD	internal_eliminated_sequence	10241	10266	.	.	.	ID=MILORD.160.10241.10266;Name=MILORD.160.10241.10266;bounded_by_ta=TRUE;common_boundary=Both;end=10266;ies_id=IESPGM.PTET51.1.160.9866;ies_left_dist=0;ies_min_dist=0;ies_right_dist=0;junction_seq=ttgtaagaaagagtgTActgaattcttataaa;read_names=J00121:27:H3GGKBBXX:5:1214:9120:35374,J00121:27:H3GGKBBXX:5:2218:9648:11601,J00121:27:H3GGKBBXX:5:1113:23490:29888,J00121:27:H3GGKBBXX:5:1125:25753:9614,J00121:27:H3GGKBBXX:5:1121:5101:23311,J00121:27:H3GGKBBXX:5:1109:28838:19882,J00121:27:H3GGKBBXX:5:1217:15087:12269,J00121:27:H3GGKBBXX:5:1212:25885:22080,J00121:27:H3GGKBBXX:5:1109:7567:5569,J00121:27:H3GGKBBXX:5:2107:12124:38855,J00121:27:H3GGKBBXX:5:1119:13585:3793,J00121:27:H3GGKBBXX:5:1120:30766:10282,J00121:27:H3GGKBBXX:5:1124:22211:21834,J00121:27:H3GGKBBXX:5:1223:5528:19865,J00121:27:H3GGKBBXX:5:2109:27417:31628,J00121:27:H3GGKBBXX:5:2218:21115:5341,J00121:27:H3GGKBBXX:5:2215:27762:22977,J00121:27:H3GGKBBXX:5:1119:2564:17614,J00121:27:H3GGKBBXX:5:2217:9465:37167,J00121:27:H3GGKBBXX:5:1217:20791:20498,J00121:27:H3GGKBBXX:5:2212:16062:2141,J00121:27:H3GGKBBXX:5:2208:9993:19373,J00121:27:H3GGKBBXX:5:1211:6796:48368,J00121:27:H3GGKBBXX:5:1211:6664:48315,J00121:27:H3GGKBBXX:5:1222:12560:38978,J00121:27:H3GGKBBXX:5:1218:9181:40156,J00121:27:H3GGKBBXX:5:1228:24545:36956,J00121:27:H3GGKBBXX:5:1207:27712:46803,J00121:27:H3GGKBBXX:5:2222:1316:24278,J00121:27:H3GGKBBXX:5:2104:30228:24015,J00121:27:H3GGKBBXX:5:2206:16234:43796,J00121:27:H3GGKBBXX:5:2113:7304:34301,J00121:27:H3GGKBBXX:5:1122:5284:20463,J00121:27:H3GGKBBXX:5:2208:24901:37009,J00121:27:H3GGKBBXX:5:2228:2869:41423,J00121:27:H3GGKBBXX:5:2103:11850:6624,J00121:27:H3GGKBBXX:5:1226:20446:7416;sequence=TATACCTAAATGTATTTCTTCAATCA;start=10241;subtype=IES;support_ref=0;support_variant=37;type=IES;
scaffold51_160_with_IES	MILORD	internal_eliminated_sequence	10421	10997	.	.	.	ID=MILORD.160.10421.10997;Name=MILORD.160.10421.10997;bounded_by_ta=TRUE;common_boundary=Both;end=10997;ies_id=IESPGM.PTET51.1.160.10020;ies_left_dist=0;ies_min_dist=0;ies_right_dist=0;junction_seq=atataaaataaaaaaTAtcattgttgattgtt;read_names=J00121:27:H3GGKBBXX:5:1220:9059:4778,J00121:27:H3GGKBBXX:5:1206:20801:22590,J00121:27:H3GGKBBXX:5:2205:11119:36939,J00121:27:H3GGKBBXX:5:1115:19147:26934,J00121:27:H3GGKBBXX:5:2202:16731:2844,J00121:27:H3GGKBBXX:5:1122:16833:28762,J00121:27:H3GGKBBXX:5:2205:21217:26230,J00121:27:H3GGKBBXX:5:2215:7222:37326,J00121:27:H3GGKBBXX:5:1205:22343:47841,J00121:27:H3GGKBBXX:5:2222:23764:47208,J00121:27:H3GGKBBXX:5:1207:9465:29430,J00121:27:H3GGKBBXX:5:2108:24068:12075,J00121:27:H3GGKBBXX:5:1221:9912:36147,J00121:27:H3GGKBBXX:5:1101:10389:18054,J00121:27:H3GGKBBXX:5:1226:27296:33914,J00121:27:H3GGKBBXX:5:1116:27641:17175,J00121:27:H3GGKBBXX:5:2104:13220:1297,J00121:27:H3GGKBBXX:5:2104:27082:10405,J00121:27:H3GGKBBXX:5:1214:3072:7451,J00121:27:H3GGKBBXX:5:1122:28402:11495,J00121:27:H3GGKBBXX:5:1127:9039:36956,J00121:27:H3GGKBBXX:5:1215:7436:36253,J00121:27:H3GGKBBXX:5:2108:28645:5833,J00121:27:H3GGKBBXX:5:1221:25114:20568,J00121:27:H3GGKBBXX:5:2211:29396:19724,J00121:27:H3GGKBBXX:5:2111:29528:25896,J00121:27:H3GGKBBXX:5:2121:2006:9719,J00121:27:H3GGKBBXX:5:2108:5974:13851,J00121:27:H3GGKBBXX:5:2112:15382:30609,J00121:27:H3GGKBBXX:5:1119:9262:46451,J00121:27:H3GGKBBXX:5:2217:10307:2123,J00121:27:H3GGKBBXX:5:2104:8603:29272,J00121:27:H3GGKBBXX:5:1114:2270:20937,J00121:27:H3GGKBBXX:5:2115:6614:36868,J00121:27:H3GGKBBXX:5:1211:28635:23927,J00121:27:H3GGKBBXX:5:2225:22658:17051,J00121:27:H3GGKBBXX:5:1121:8460:6765,J00121:27:H3GGKBBXX:5:1203:13778:19179,J00121:27:H3GGKBBXX:5:1125:24647:28481,J00121:27:H3GGKBBXX:5:2217:10297:2105,J00121:27:H3GGKBBXX:5:2105:28361:36042,J00121:27:H3GGKBBXX:5:2227:31071:45836,J00121:27:H3GGKBBXX:5:1208:8095:16893,J00121:27:H3GGKBBXX:5:2210:28584:47120,J00121:27:H3GGKBBXX:5:1204:21755:10141,J00121:27:H3GGKBBXX:5:1207:21430:45836,J00121:27:H3GGKBBXX:5:1207:21440:45818,J00121:27:H3GGKBBXX:5:1214:10287:47559,J00121:27:H3GGKBBXX:5:1101:11190:4075,J00121:27:H3GGKBBXX:5:2210:6898:17491,J00121:27:H3GGKBBXX:5:1108:17300:48104,J00121:27:H3GGKBBXX:5:2214:32157:39137,J00121:27:H3GGKBBXX:5:2202:22424:13201,J00121:27:H3GGKBBXX:5:2215:9110:37607,J00121:27:H3GGKBBXX:5:1217:19035:21465;sequence=TATAGTCGATAGTAGAAATTATTTTTAAATAAATAAAAATATATCATTATAATTTATAGGTTTTGAAGGCAAAAAAATAGGTCCAATTTATATCAAGTGAATTTATCTTTAATTTTTACTTATATGAGTGAATTTCACTTATTGGCAATTCACCATTTTATATCTTGCAAGTAGAGTAAAGAATAATTTTTTGTGATTATTATGAAATTCAATATATTTATAATCTCCTAACATAAAAATTCACGAAACATCTATGTCATTTTTGATATAAGCTAAATAAAGTTAAAAACTTTTATTTAACTTTAAGAAATCATCTTATTTTTTGAAGAGTACTTTTCGGTCTATCAATAATGATTTCCCAATCTATTTTATATTTTGTTATTAAAATAAAACAAATTGTTCTTTACTCTGCTTGCAAAATATGAAATTGTGAATTGCCAATAAATGAAATTCACTCATATAAATAAAGATATAAGATAAATTCACTTGATATCAATTGGACCTATTTTGCCTTCAAAACCTATAAATTATAATGATATATTTTTATTTATTTAATAATAATTTCTAACATCAGCTA;start=10421;subtype=IES;support_ref=72;support_variant=55;type=IES;
scaffold51_160_with_IES	MILORD	internal_eliminated_sequence	10698	10723	.	.	.	ID=MILORD.160.10698.10723;Name=MILORD.160.10698.10723;bounded_by_ta=TRUE;common_boundary=None;end=10723;ies_id=IESPGM.PTET51.1.160.10020;ies_left_dist=-277;ies_min_dist=274;ies_right_dist=274;junction_seq=ttgatataagctaaaTAagaaatcatcttatt;read_names=J00121:27:H3GGKBBXX:5:2212:19076:38029,J00121:27:H3GGKBBXX:5:1228:9932:29360;sequence=TAAAGTTAAAAACTTTTATTTAACTT;start=10698;subtype=INTERNAL;support_ref=37;support_variant=2;type=ALTERNATIVE;
scaffold51_160_with_IES	MILORD	internal_eliminated_sequence	12198	12264	.	.	.	ID=MILORD.160.12198.12264;Name=MILORD.160.12198.12264;bounded_by_ta=TRUE;common_boundary=None;end=12264;ies_id=IESPGM.PTET51.1.160.10020;ies_left_dist=-1777;ies_min_dist=1267;ies_right_dist=-1267;junction_seq=acttgagtatctagtTAtaaatatttaatcat;read_names=J00121:27:H3GGKBBXX:5:1108:8308:28938;sequence=TATTATTTAATAAAAAGTTTTAGTGTTAATTTAGTTTAAATATAAAAATTATATAAGAAATTTATAA;start=12198;subtype=MAC;support_ref=103;support_variant=1;type=CRYPTIC;
scaffold51_160_with_IES	MILORD	internal_eliminated_sequence	13674	13717	.	.	.	ID=MILORD.160.13674.13717;Name=MILORD.160.13674.13717;bounded_by_ta=TRUE;common_boundary=Both;end=13717;ies_id=IESPGM.PTET51.1.160.12696;ies_left_dist=0;ies_min_dist=0;ies_right_dist=0;junction_seq=tgattaatgttcaatTAattaatgttattagc;read_names=J00121:27:H3GGKBBXX:5:2121:21369:45238,J00121:27:H3GGKBBXX:5:1101:18670:15662,J00121:27:H3GGKBBXX:5:2226:2930:27215,J00121:27:H3GGKBBXX:5:1212:8288:15750,J00121:27:H3GGKBBXX:5:1121:21562:48702,J00121:27:H3GGKBBXX:5:1226:17594:1982,J00121:27:H3GGKBBXX:5:1205:17685:16207,J00121:27:H3GGKBBXX:5:2225:13484:36710,J00121:27:H3GGKBBXX:5:2205:22110:34706,J00121:27:H3GGKBBXX:5:1206:14346:30573,J00121:27:H3GGKBBXX:5:1202:7222:10880,J00121:27:H3GGKBBXX:5:2222:7547:44148,J00121:27:H3GGKBBXX:5:1122:5609:7908,J00121:27:H3GGKBBXX:5:2209:25104:9860,J00121:27:H3GGKBBXX:5:2208:8755:9174,J00121:27:H3GGKBBXX:5:2108:30218:26213,J00121:27:H3GGKBBXX:5:2111:14783:41141,J00121:27:H3GGKBBXX:5:2123:11860:35339,J00121:27:H3GGKBBXX:5:2211:28118:15856,J00121:27:H3GGKBBXX:5:1217:6045:10950,J00121:27:H3GGKBBXX:5:2208:24282:19724,J00121:27:H3GGKBBXX:5:2221:18710:6941,J00121:27:H3GGKBBXX:5:1105:25195:3758,J00121:27:H3GGKBBXX:5:2215:28148:46082,J00121:27:H3GGKBBXX:5:2109:10967:16348,J00121:27:H3GGKBBXX:5:2223:4290:45572,J00121:27:H3GGKBBXX:5:2103:8065:27180,J00121:27:H3GGKBBXX:5:1211:16193:6765,J00121:27:H3GGKBBXX:5:1202:2108:24525,J00121:27:H3GGKBBXX:5:2109:6664:8224,J00121:27:H3GGKBBXX:5:2113:3782:17438,J00121:27:H3GGKBBXX:5:1228:14123:7468,J00121:27:H3GGKBBXX:5:1115:9516:37818,J00121:27:H3GGKBBXX:5:2221:20618:41792,J00121:27:H3GGKBBXX:5:1212:12246:46205,J00121:27:H3GGKBBXX:5:1117:13007:40174,J00121:27:H3GGKBBXX:5:2119:17066:36833,J00121:27:H3GGKBBXX:5:1115:25905:3055,J00121:27:H3GGKBBXX:5:1127:20679:34688,J00121:27:H3GGKBBXX:5:1108:24353:38029,J00121:27:H3GGKBBXX:5:1215:24271:37783,J00121:27:H3GGKBBXX:5:2224:26514:38187,J00121:27:H3GGKBBXX:5:2224:20425:48772,J00121:27:H3GGKBBXX:5:1113:28300:33721,J00121:27:H3GGKBBXX:5:2226:18264:32859,J00121:27:H3GGKBBXX:5:1123:17452:43550,J00121:27:H3GGKBBXX:5:2202:26200:38381;sequence=TACAGTTAAATTTAAGAATTTCAATTAATTTTAGATAAAGAGTA;start=13674;subtype=IES;support_ref=3;support_variant=47;type=IES;
scaffold51_160_with_IES	MILORD	internal_eliminated_sequence	14519	14602	.	.	.	ID=MILORD.160.14519.14602;Name=MILORD.160.14519.14602;bounded_by_ta=TRUE;common_boundary=None;end=14602;ies_id=IESPGM.PTET51.1.160.12696;ies_left_dist=-845;ies_min_dist=845;ies_right_dist=-885;junction_seq=gataagttaattaaaTAactcaatgataagat;read_names=J00121:27:H3GGKBBXX:5:1119:8339:14818,J00121:27:H3GGKBBXX:5:1221:4290:18880,J00121:27:H3GGKBBXX:5:2218:24322:28375;sequence=TATAGTTGATAATAATCCAATAATTTTTCTTTCTTTAAGAGACATGATATTATAAATAGAAAAAAAATAAAATATTTGGAATTA;start=14519;subtype=MAC;support_ref=160;support_variant=3;type=CRYPTIC;
scaffold51_160_with_IES	MILORD	internal_eliminated_sequence	14566	14613	.	.	.	ID=MILORD.160.14566.14613;Name=MILORD.160.14566.14613;bounded_by_ta=TRUE;common_boundary=None;end=14613;ies_id=IESPGM.PTET51.1.160.12696;ies_left_dist=-892;ies_min_dist=892;ies_right_dist=-896;junction_seq=ctttaagagacatgaTAagatattaatgtaat;read_names=J00121:27:H3GGKBBXX:5:1127:16538:4268,J00121:27:H3GGKBBXX:5:2104:13281:45045,J00121:27:H3GGKBBXX:5:2206:8186:36112,J00121:27:H3GGKBBXX:5:1107:30289:31329,J00121:27:H3GGKBBXX:5:1118:18944:23909,J00121:27:H3GGKBBXX:5:1225:27762:27654,J00121:27:H3GGKBBXX:5:1105:17523:17333,J00121:27:H3GGKBBXX:5:1128:23845:7890,J00121:27:H3GGKBBXX:5:2202:18101:47383,J00121:27:H3GGKBBXX:5:1219:13301:40719,J00121:27:H3GGKBBXX:5:1216:26646:25474,J00121:27:H3GGKBBXX:5:2213:21481:2844,J00121:27:H3GGKBBXX:5:1119:3265:17667,J00121:27:H3GGKBBXX:5:1211:28351:44324,J00121:27:H3GGKBBXX:5:2202:23612:7099,J00121:27:H3GGKBBXX:5:2215:8308:16313,J00121:27:H3GGKBBXX:5:1128:17746:14308,J00121:27:H3GGKBBXX:5:2126:29589:4374,J00121:27:H3GGKBBXX:5:2124:25296:30345;sequence=TATTATAAATAGAAAAAAAATAAAATATTTGGAATTATAACTCAATGA;start=14566;subtype=MAC;support_ref=180;support_variant=19;type=CRYPTIC;
scaffold51_160_with_IES	MILORD	internal_eliminated_sequence	14566	14621	.	.	.	ID=MILORD.160.14566.14621;Name=MILORD.160.14566.14621;bounded_by_ta=TRUE;common_boundary=None;end=14621;ies_id=IESPGM.PTET51.1.160.12696;ies_left_dist=-892;ies_min_dist=892;ies_right_dist=-904;junction_seq=ctttaagagacatgaTAatgtaatagaggatt;read_names=J00121:27:H3GGKBBXX:5:2127:11119:19601,J00121:27:H3GGKBBXX:5:1127:5832:9948;sequence=TATTATAAATAGAAAAAAAATAAAATATTTGGAATTATAACTCAATGATAAGATAT;start=14566;subtype=MAC;support_ref=90;support_variant=2;type=CRYPTIC;
scaffold51_160_with_IES	MILORD	internal_eliminated_sequence	17367	17421	.	.	.	ID=MILORD.160.17367.17421;Name=MILORD.160.17367.17421;bounded_by_ta=TRUE;common_boundary=Both;end=17421;ies_id=IESPGM.PTET51.1.160.16345;ies_left_dist=0;ies_min_dist=0;ies_right_dist=0;junction_seq=aattaatatctctttTAgcaagaaaaacagtt;read_names=J00121:27:H3GGKBBXX:5:2218:8440:8523,J00121:27:H3GGKBBXX:5:1202:20273:35251;sequence=TATACTTAAATCAATTTATATTTGAATTTCCTAGCTAATATTTCTAAATAGAGTG;start=17367;subtype=IES;support_ref=6;support_variant=2;type=IES;
scaffold51_160_with_IES	MILORD	internal_eliminated_sequence	17438	17463	.	.	.	ID=MILORD.160.17438.17463;Name=MILORD.160.17438.17463;bounded_by_ta=TRUE;common_boundary=Both;end=17463;ies_id=IESPGM.PTET51.1.160.16361;ies_left_dist=0;ies_min_dist=0;ies_right_dist=0;junction_seq=agcaagaaaaacagtTAcaatattattgaaat;read_names=J00121:27:H3GGKBBXX:5:1217:10307:26213,J00121:27:H3GGKBBXX:5:2209:9323:24472,J00121:27:H3GGKBBXX:5:2215:13342:48597;sequence=TATAATTAATTAAAAGACGAAATCTA;start=17438;subtype=IES;support_ref=0;support_variant=3;type=IES;
scaffold51_160_with_IES	MILORD	internal_eliminated_sequence	17618	17682	.	.	.	ID=MILORD.160.17618.17682;Name=MILORD.160.17618.17682;bounded_by_ta=TRUE;common_boundary=Both;end=17682;ies_id=IESPGM.PTET51.1.160.16515;ies_left_dist=0;ies_min_dist=0;ies_right_dist=0;junction_seq=gaataaagtttaagaTAtattgttttttactt;read_names=J00121:27:H3GGKBBXX:5:2101:3437:25808,J00121:27:H3GGKBBXX:5:2112:19593:45994,J00121:27:H3GGKBBXX:5:2208:8247:37554,J00121:27:H3GGKBBXX:5:2111:16863:44218,J00121:27:H3GGKBBXX:5:2218:11140:12708,J00121:27:H3GGKBBXX:5:2220:19928:42108,J00121:27:H3GGKBBXX:5:1120:22171:23979,J00121:27:H3GGKBBXX:5:1123:22567:21887,J00121:27:H3GGKBBXX:5:2106:2909:28411,J00121:27:H3GGKBBXX:5:1128:27823:34336,J00121:27:H3GGKBBXX:5:2107:17320:34319,J00121:27:H3GGKBBXX:5:1213:8400:38451,J00121:27:H3GGKBBXX:5:1223:4503:44042,J00121:27:H3GGKBBXX:5:1114:4533:39945,J00121:27:H3GGKBBXX:5:1109:6319:36429,J00121:27:H3GGKBBXX:5:1110:27103:30907,J00121:27:H3GGKBBXX:5:1109:14752:22590,J00121:27:H3GGKBBXX:5:2120:8907:46012,J00121:27:H3GGKBBXX:5:2106:26098:46961,J00121:27:H3GGKBBXX:5:2105:24221:46135,J00121:27:H3GGKBBXX:5:2203:13697:23997;sequence=TATGGTGGATTAGTACAAAAAGAAAAAAATTAAAGAAACAGAATTAAAGAATCAGGTTTCAACAA;start=17618;subtype=IES;support_ref=88;support_variant=21;type=IES;
scaffold51_160_with_IES	MILORD	internal_eliminated_sequence	18039	18064	.	.	.	ID=MILORD.160.18039.18064;Name=MILORD.160.18039.18064;bounded_by_ta=TRUE;common_boundary=Both;end=18064;ies_id=IESPGM.PTET51.1.160.16871;ies_left_dist=0;ies_min_dist=0;ies_right_dist=0;junction_seq=ttatcaactgtttgtTAattagtaatttgaag;read_names=J00121:27:H3GGKBBXX:5:2107:17959:28639,J00121:27:H3GGKBBXX:5:1210:6431:36587,J00121:27:H3GGKBBXX:5:1122:8247:40508,J00121:27:H3GGKBBXX:5:2122:5101:4462,J00121:27:H3GGKBBXX:5:1219:10419:26301,J00121:27:H3GGKBBXX:5:2111:6360:20603,J00121:27:H3GGKBBXX:5:2128:2301:29430,J00121:27:H3GGKBBXX:5:2114:8968:21324,J00121:27:H3GGKBBXX:5:2219:5457:35321,J00121:27:H3GGKBBXX:5:1118:10795:14396,J00121:27:H3GGKBBXX:5:2221:12357:41194,J00121:27:H3GGKBBXX:5:2110:9404:32209,J00121:27:H3GGKBBXX:5:1114:27641:41897,J00121:27:H3GGKBBXX:5:1216:11231:13570,J00121:27:H3GGKBBXX:5:2225:19532:25316,J00121:27:H3GGKBBXX:5:1216:27996:2352,J00121:27:H3GGKBBXX:5:2126:28676:9192,J00121:27:H3GGKBBXX:5:1125:6167:25474,J00121:27:H3GGKBBXX:5:2118:3660:2949,J00121:27:H3GGKBBXX:5:2206:11931:7011,J00121:27:H3GGKBBXX:5:1116:26139:13306,J00121:27:H3GGKBBXX:5:2125:13829:28305,J00121:27:H3GGKBBXX:5:1103:20608:6220,J00121:27:H3GGKBBXX:5:2126:12916:20990,J00121:27:H3GGKBBXX:5:1222:7659:17333,J00121:27:H3GGKBBXX:5:1120:8349:33826,J00121:27:H3GGKBBXX:5:1125:13829:10721,J00121:27:H3GGKBBXX:5:2224:28990:44869,J00121:27:H3GGKBBXX:5:2205:17858:5851,J00121:27:H3GGKBBXX:5:2126:13646:20990,J00121:27:H3GGKBBXX:5:1110:29569:44535,J00121:27:H3GGKBBXX:5:1126:3123:12005,J00121:27:H3GGKBBXX:5:2211:28148:7328,J00121:27:H3GGKBBXX:5:1224:20344:7767,J00121:27:H3GGKBBXX:5:1210:28726:12269,J00121:27:H3GGKBBXX:5:1214:14296:17227,J00121:27:H3GGKBBXX:5:2114:26058:21711;sequence=TATGGAGAATGAGAATTTATTAACCA;start=18039;subtype=IES;support_ref=81;support_variant=37;type=IES;
scaffold51_160_with_IES	MILORD	internal_eliminated_sequence	18366	18414	.	.	.	ID=MILORD.160.18366.18414;Name=MILORD.160.18366.18414;bounded_by_ta=TRUE;common_boundary=Both;end=18414;ies_id=IESPGM.PTET51.1.160.17172;ies_left_dist=0;ies_min_dist=0;ies_right_dist=0;junction_seq=aacaaattaatttagTAactattacttgaaat;read_names=J00121:27:H3GGKBBXX:5:2115:14894:34582,J00121:27:H3GGKBBXX:5:2202:18933:9297,J00121:27:H3GGKBBXX:5:1126:15351:24894,J00121:27:H3GGKBBXX:5:1205:13778:42425,J00121:27:H3GGKBBXX:5:2218:1610:6361,J00121:27:H3GGKBBXX:5:1216:15625:13939,J00121:27:H3GGKBBXX:5:2202:20344:7380,J00121:27:H3GGKBBXX:5:1106:10845:38293,J00121:27:H3GGKBBXX:5:2205:24515:30292,J00121:27:H3GGKBBXX:5:2219:5599:26142,J00121:27:H3GGKBBXX:5:2215:3204:31593,J00121:27:H3GGKBBXX:5:1212:20375:46504,J00121:27:H3GGKBBXX:5:1225:23236:28252,J00121:27:H3GGKBBXX:5:2111:20537:7293,J00121:27:H3GGKBBXX:5:1107:15148:15926,J00121:27:H3GGKBBXX:5:2220:8877:25105,J00121:27:H3GGKBBXX:5:2223:18873:12251,J00121:27:H3GGKBBXX:5:2126:17127:35954,J00121:27:H3GGKBBXX:5:2227:30218:48825,J00121:27:H3GGKBBXX:5:1208:30462:12181,J00121:27:H3GGKBBXX:5:1125:30371:17579,J00121:27:H3GGKBBXX:5:2104:15595:12831,J00121:27:H3GGKBBXX:5:1205:28940:44675,J00121:27:H3GGKBBXX:5:2226:4178:15240,J00121:27:H3GGKBBXX:5:2224:19329:1719,J00121:27:H3GGKBBXX:5:2225:20111:30362,J00121:27:H3GGKBBXX:5:2111:2514:14115,J00121:27:H3GGKBBXX:5:2121:3102:18089,J00121:27:H3GGKBBXX:5:2124:3336:32314,J00121:27:H3GGKBBXX:5:2222:4310:14801,J00121:27:H3GGKBBXX:5:2217:24464:28833,J00121:27:H3GGKBBXX:5:1117:12266:10229,J00121:27:H3GGKBBXX:5:2222:4310:14836,J00121:27:H3GGKBBXX:5:1117:12327:9948,J00121:27:H3GGKBBXX:5:2214:25784:13148,J00121:27:H3GGKBBXX:5:1209:26260:35989,J00121:27:H3GGKBBXX:5:1210:22090:28622,J00121:27:H3GGKBBXX:5:1206:17594:2721,J00121:27:H3GGKBBXX:5:1113:5294:32402,J00121:27:H3GGKBBXX:5:1120:11190:31540,J00121:27:H3GGKBBXX:5:2104:12794:19830,J00121:27:H3GGKBBXX:5:2214:16589:16278,J00121:27:H3GGKBBXX:5:2107:25784:23346,J00121:27:H3GGKBBXX:5:2218:2483:3301,J00121:27:H3GGKBBXX:5:1107:20395:2826,J00121:27:H3GGKBBXX:5:1120:4888:18616,J00121:27:H3GGKBBXX:5:1203:3102:7152,J00121:27:H3GGKBBXX:5:2110:8379:6554,J00121:27:H3GGKBBXX:5:2125:9790:43955,J00121:27:H3GGKBBXX:5:2113:28473:47876,J00121:27:H3GGKBBXX:5:1203:7425:44429,J00121:27:H3GGKBBXX:5:1127:6695:47524,J00121:27:H3GGKBBXX:5:1216:14529:5886,J00121:27:H3GGKBBXX:5:2118:2361:45572,J00121:27:H3GGKBBXX:5:1208:30452:12269,J00121:27:H3GGKBBXX:5:2101:21044:33844,J00121:27:H3GGKBBXX:5:2122:27022:2387,J00121:27:H3GGKBBXX:5:2103:32278:32420,J00121:27:H3GGKBBXX:5:2104:11160:37994,J00121:27:H3GGKBBXX:5:1114:25591:15873,J00121:27:H3GGKBBXX:5:2205:26514:2352,J00121:27:H3GGKBBXX:5:1210:6279:46944,J00121:27:H3GGKBBXX:5:2113:28331:24173,J00121:27:H3GGKBBXX:5:2101:24028:25896,J00121:27:H3GGKBBXX:5:2118:25236:28692,J00121:27:H3GGKBBXX:5:1219:17076:18177,J00121:27:H3GGKBBXX:5:1213:3681:43357,J00121:27:H3GGKBBXX:5:2104:17503:7451,J00121:27:H3GGKBBXX:5:1208:3863:42900,J00121:27:H3GGKBBXX:5:1216:25012:48421,J00121:27:H3GGKBBXX:5:1115:8521:3037,J00121:27:H3GGKBBXX:5:1105:18436:4919,J00121:27:H3GGKBBXX:5:2122:19918:35374,J00121:27:H3GGKBBXX:5:2228:18730:43691,J00121:27:H3GGKBBXX:5:1211:27671:24437;sequence=TACAGAAATTTTTTAAAATATTAATTCAAAATCTTAATGGAATGAACTG;start=18366;subtype=IES;support_ref=4;support_variant=75;type=IES;
scaffold51_160_with_IES	MILORD	internal_eliminated_sequence	19060	19085	.	.	.	ID=MILORD.160.19060.19085;Name=MILORD.160.19060.19085;bounded_by_ta=TRUE;common_boundary=Both;end=19085;ies_id=IESPGM.PTET51.1.160.17817;ies_left_dist=0;ies_min_dist=0;ies_right_dist=0;junction_seq=tcgaatacttattatTAttagaataatttaat;read_names=J00121:27:H3GGKBBXX:5:2107:32603:29641,J00121:27:H3GGKBBXX:5:1124:15727:29307,J00121:27:H3GGKBBXX:5:1105:22668:16858,J00121:27:H3GGKBBXX:5:1124:4026:37273,J00121:27:H3GGKBBXX:5:2227:12987:40139,J00121:27:H3GGKBBXX:5:1120:5538:11302,J00121:27:H3GGKBBXX:5:2214:21268:33703,J00121:27:H3GGKBBXX:5:2216:5578:9825,J00121:27:H3GGKBBXX:5:2201:21460:32349,J00121:27:H3GGKBBXX:5:1121:19258:34407,J00121:27:H3GGKBBXX:5:1109:2554:13236,J00121:27:H3GGKBBXX:5:2223:18670:35462,J00121:27:H3GGKBBXX:5:2115:2169:29905,J00121:27:H3GGKBBXX:5:2212:11677:27918,J00121:27:H3GGKBBXX:5:2122:21217:31716,J00121:27:H3GGKBBXX:5:1227:24312:45590,J00121:27:H3GGKBBXX:5:1121:8115:46117,J00121:27:H3GGKBBXX:5:1208:7375:18388,J00121:27:H3GGKBBXX:5:2207:32004:39893,J00121:27:H3GGKBBXX:5:2226:29082:38381,J00121:27:H3GGKBBXX:5:2105:5345:12902,J00121:27:H3GGKBBXX:5:2209:13636:3846,J00121:27:H3GGKBBXX:5:2109:30340:25087,J00121:27:H3GGKBBXX:5:1223:3092:40508,J00121:27:H3GGKBBXX:5:1122:20303:42935,J00121:27:H3GGKBBXX:5:1209:11373:18247,J00121:27:H3GGKBBXX:5:1113:16559:20375,J00121:27:H3GGKBBXX:5:2219:11343:20058,J00121:27:H3GGKBBXX:5:2219:11475:20006,J00121:27:H3GGKBBXX:5:2209:20963:21535;sequence=TATAGTTAAAAAAAATGAATTATCGA;start=19060;subtype=IES;support_ref=12;support_variant=30;type=IES;
scaffold51_160_with_IES	MILORD	internal_eliminated_sequence	19736	19761	.	.	.	ID=MILORD.160.19736.19761;Name=MILORD.160.19736.19761;bounded_by_ta=TRUE;common_boundary=Both;end=19761;ies_id=IESPGM.PTET51.1.160.18467;ies_left_dist=0;ies_min_dist=0;ies_right_dist=0;junction_seq=ttttcattacaatcaTActcacattaataaca;read_names=J00121:27:H3GGKBBXX:5:2114:30269:32631,J00121:27:H3GGKBBXX:5:1116:5944:47067,J00121:27:H3GGKBBXX:5:1223:23084:17227,J00121:27:H3GGKBBXX:5:2217:8024:34952,J00121:27:H3GGKBBXX:5:1120:24089:47032,J00121:27:H3GGKBBXX:5:2105:26981:7310,J00121:27:H3GGKBBXX:5:1215:20405:25281,J00121:27:H3GGKBBXX:5:2107:9140:28164,J00121:27:H3GGKBBXX:5:1211:28463:20041,J00121:27:H3GGKBBXX:5:2211:28016:29044,J00121:27:H3GGKBBXX:5:1227:18223:12814,J00121:27:H3GGKBBXX:5:2217:18964:5165,J00121:27:H3GGKBBXX:5:1126:20608:36780,J00121:27:H3GGKBBXX:5:1212:9414:29835,J00121:27:H3GGKBBXX:5:1125:30716:38011,J00121:27:H3GGKBBXX:5:1211:8714:5868,J00121:27:H3GGKBBXX:5:2228:14732:6624,J00121:27:H3GGKBBXX:5:1212:26677:5446,J00121:27:H3GGKBBXX:5:2208:21684:29677,J00121:27:H3GGKBBXX:5:2125:20364:27918,J00121:27:H3GGKBBXX:5:2224:19238:38064,J00121:27:H3GGKBBXX:5:2113:23155:27021,J00121:27:H3GGKBBXX:5:1219:19157:20832,J00121:27:H3GGKBBXX:5:2120:31446:15961,J00121:27:H3GGKBBXX:5:2206:5386:7240,J00121:27:H3GGKBBXX:5:1219:21491:48790,J00121:27:H3GGKBBXX:5:2222:16153:6378,J00121:27:H3GGKBBXX:5:1123:16701:21746,J00121:27:H3GGKBBXX:5:2228:23043:44130,J00121:27:H3GGKBBXX:5:2108:26890:46188,J00121:27:H3GGKBBXX:5:2126:4462:36200,J00121:27:H3GGKBBXX:5:2211:22059:31382,J00121:27:H3GGKBBXX:5:1125:17908:26476,J00121:27:H3GGKBBXX:5:1117:5051:48579,J00121:27:H3GGKBBXX:5:2203:4462:16788,J00121:27:H3GGKBBXX:5:2226:27428:35725,J00121:27:H3GGKBBXX:5:2226:18852:6238,J00121:27:H3GGKBBXX:5:1117:6745:46276,J00121:27:H3GGKBBXX:5:1106:27468:29571,J00121:27:H3GGKBBXX:5:1113:8349:43286,J00121:27:H3GGKBBXX:5:2110:23997:16489,J00121:27:H3GGKBBXX:5:2207:18345:6308,J00121:27:H3GGKBBXX:5:2212:26423:12110,J00121:27:H3GGKBBXX:5:2121:25723:30802,J00121:27:H3GGKBBXX:5:1123:16741:21746,J00121:27:H3GGKBBXX:5:1125:11951:25439,J00121:27:H3GGKBBXX:5:2215:7476:25597,J00121:27:H3GGKBBXX:5:2108:22110:27461,J00121:27:H3GGKBBXX:5:1110:17817:25861,J00121:27:H3GGKBBXX:5:1221:7943:29712,J00121:27:H3GGKBBXX:5:1125:25976:19812,J00121:27:H3GGKBBXX:5:1215:26362:19320,J00121:27:H3GGKBBXX:5:1222:20243:22538,J00121:27:H3GGKBBXX:5:2210:6989:27883,J00121:27:H3GGKBBXX:5:2106:16264:2738,J00121:27:H3GGKBBXX:5:1113:7801:47577,J00121:27:H3GGKBBXX:5:2201:23389:35936,J00121:27:H3GGKBBXX:5:1211:16812:20920,J00121:27:H3GGKBBXX:5:2220:16985:6132,J00121:27:H3GGKBBXX:5:1225:24525:10335,J00121:27:H3GGKBBXX:5:1102:15382:18687,J00121:27:H3GGKBBXX:5:2122:18396:5095,J00121:27:H3GGKBBXX:5:2102:13474:18652,J00121:27:H3GGKBBXX:5:1124:31345:15223,J00121:27:H3GGKBBXX:5:1115:4696:6079,J00121:27:H3GGKBBXX:5:2227:24221:39101,J00121:27:H3GGKBBXX:5:1115:17320:44799,J00121:27:H3GGKBBXX:5:1214:10683:46205;sequence=TATAGATAACTAAAATCGAGAGATTA;start=19736;subtype=IES;support_ref=57;support_variant=68;type=IES;
scaffold51_160_with_IES	MILORD	internal_eliminated_sequence	20422	20449	.	.	.	ID=MILORD.160.20422.20449;Name=MILORD.160.20422.20449;bounded_by_ta=TRUE;common_boundary=Both;end=20449;ies_id=IESPGM.PTET51.1.160.19127;ies_left_dist=0;ies_min_dist=0;ies_right_dist=0;junction_seq=tcttcactctctaagTAaaatagacttattct;read_names=J00121:27:H3GGKBBXX:5:2102:7030:12304,J00121:27:H3GGKBBXX:5:1201:9516:10387,J00121:27:H3GGKBBXX:5:1227:31335:9367,J00121:27:H3GGKBBXX:5:1106:21714:28112,J00121:27:H3GGKBBXX:5:2227:21481:46944,J00121:27:H3GGKBBXX:5:1206:17695:27725,J00121:27:H3GGKBBXX:5:2224:3062:26670,J00121:27:H3GGKBBXX:5:1215:29346:47383,J00121:27:H3GGKBBXX:5:2201:29498:43638,J00121:27:H3GGKBBXX:5:1125:22130:2000,J00121:27:H3GGKBBXX:5:2207:17868:18564,J00121:27:H3GGKBBXX:5:1201:27549:39734,J00121:27:H3GGKBBXX:5:2102:8968:37783,J00121:27:H3GGKBBXX:5:1115:10571:6097,J00121:27:H3GGKBBXX:5:2102:7344:8453,J00121:27:H3GGKBBXX:5:1120:17340:11917,J00121:27:H3GGKBBXX:5:2109:26880:43568,J00121:27:H3GGKBBXX:5:2102:10389:28709,J00121:27:H3GGKBBXX:5:1104:8369:47506,J00121:27:H3GGKBBXX:5:1207:23328:18212,J00121:27:H3GGKBBXX:5:1114:8592:19830,J00121:27:H3GGKBBXX:5:1103:5477:23892,J00121:27:H3GGKBBXX:5:1221:10125:37853,J00121:27:H3GGKBBXX:5:1209:10977:11970,J00121:27:H3GGKBBXX:5:1212:11698:12691,J00121:27:H3GGKBBXX:5:2220:14103:13095,J00121:27:H3GGKBBXX:5:1202:14326:30573,J00121:27:H3GGKBBXX:5:1228:29254:18177,J00121:27:H3GGKBBXX:5:2209:7466:15768,J00121:27:H3GGKBBXX:5:1118:18984:44588,J00121:27:H3GGKBBXX:5:1103:17533:33211,J00121:27:H3GGKBBXX:5:2128:12763:48227,J00121:27:H3GGKBBXX:5:1123:16843:21149;sequence=TATACTGATATTAGATATCAAATAACTA;start=20422;subtype=IES;support_ref=9;support_variant=33;type=IES;
scaffold51_160_with_IES	MILORD	internal_eliminated_sequence	20675	20718	.	.	.	ID=MILORD.160.20675.20718;Name=MILORD.160.20675.20718;bounded_by_ta=TRUE;common_boundary=Both;end=20718;ies_id=IESPGM.PTET51.1.160.19352;ies_left_dist=0;ies_min_dist=0;ies_right_dist=0;junction_seq=tatttacaaatgcatTAatgcaattcattgat;read_names=J00121:27:H3GGKBBXX:5:1106:18487:5253,J00121:27:H3GGKBBXX:5:1210:26961:18107,J00121:27:H3GGKBBXX:5:1214:15767:3600,J00121:27:H3GGKBBXX:5:1120:26687:22942,J00121:27:H3GGKBBXX:5:2202:22841:7275,J00121:27:H3GGKBBXX:5:1227:23490:22538,J00121:27:H3GGKBBXX:5:1124:4939:29044,J00121:27:H3GGKBBXX:5:1125:26859:1824,J00121:27:H3GGKBBXX:5:1111:8156:35743,J00121:27:H3GGKBBXX:5:1108:8714:36112,J00121:27:H3GGKBBXX:5:1104:7679:15715,J00121:27:H3GGKBBXX:5:1214:22841:25597,J00121:27:H3GGKBBXX:5:1206:27194:23540,J00121:27:H3GGKBBXX:5:1204:10987:30134,J00121:27:H3GGKBBXX:5:1211:10044:11302,J00121:27:H3GGKBBXX:5:2105:32542:10510,J00121:27:H3GGKBBXX:5:1112:19755:11214,J00121:27:H3GGKBBXX:5:1119:8460:2510,J00121:27:H3GGKBBXX:5:1208:23368:6466,J00121:27:H3GGKBBXX:5:2213:15788:4655,J00121:27:H3GGKBBXX:5:2219:3224:23610,J00121:27:H3GGKBBXX:5:2211:30604:30116,J00121:27:H3GGKBBXX:5:2101:10328:23294,J00121:27:H3GGKBBXX:5:1112:12895:11812,J00121:27:H3GGKBBXX:5:1102:17300:41493,J00121:27:H3GGKBBXX:5:1121:16143:20463,J00121:27:H3GGKBBXX:5:1113:22181:16120,J00121:27:H3GGKBBXX:5:1113:22201:16049,J00121:27:H3GGKBBXX:5:1123:9384:23909,J00121:27:H3GGKBBXX:5:1209:11586:9508,J00121:27:H3GGKBBXX:5:2201:26423:3389,J00121:27:H3GGKBBXX:5:2112:25438:36956,J00121:27:H3GGKBBXX:5:1218:24342:28833,J00121:27:H3GGKBBXX:5:1101:17574:42319,J00121:27:H3GGKBBXX:5:2204:27722:33774,J00121:27:H3GGKBBXX:5:2109:19938:15469,J00121:27:H3GGKBBXX:5:1123:29011:44341,J00121:27:H3GGKBBXX:5:1226:4320:26072,J00121:27:H3GGKBBXX:5:2208:7507:32086,J00121:27:H3GGKBBXX:5:1202:14884:19478;sequence=TATTGATAATTTAATTATTTAATATTTGCCATTCTTTTTAACTA;start=20675;subtype=IES;support_ref=12;support_variant=40;type=IES;
scaffold51_160_with_IES	MILORD	internal_eliminated_sequence	21075	21103	.	.	.	ID=MILORD.160.21075.21103;Name=MILORD.160.21075.21103;bounded_by_ta=TRUE;common_boundary=Both;end=21103;ies_id=IESPGM.PTET51.1.160.19708;ies_left_dist=0;ies_min_dist=0;ies_right_dist=0;junction_seq=acatgtggaacaaggTAattggcacatttgac;read_names=J00121:27:H3GGKBBXX:5:1109:15645:5007,J00121:27:H3GGKBBXX:5:1108:14925:46873,J00121:27:H3GGKBBXX:5:2217:30279:33457,J00121:27:H3GGKBBXX:5:2126:5558:18757,J00121:27:H3GGKBBXX:5:1116:15148:6607,J00121:27:H3GGKBBXX:5:2212:30036:14537,J00121:27:H3GGKBBXX:5:2108:25246:4092,J00121:27:H3GGKBBXX:5:1207:2514:8207,J00121:27:H3GGKBBXX:5:2215:16701:34125,J00121:27:H3GGKBBXX:5:1120:4127:24085,J00121:27:H3GGKBBXX:5:2120:14986:5059,J00121:27:H3GGKBBXX:5:1215:27722:5394,J00121:27:H3GGKBBXX:5:1105:27823:39717,J00121:27:H3GGKBBXX:5:1216:30482:2932,J00121:27:H3GGKBBXX:5:1215:16924:12849,J00121:27:H3GGKBBXX:5:1204:13200:36183,J00121:27:H3GGKBBXX:5:1101:3671:26529,J00121:27:H3GGKBBXX:5:1208:15179:10950,J00121:27:H3GGKBBXX:5:1114:16559:15170,J00121:27:H3GGKBBXX:5:2220:24119:25492,J00121:27:H3GGKBBXX:5:2118:24830:26090,J00121:27:H3GGKBBXX:5:2203:24921:11548,J00121:27:H3GGKBBXX:5:2211:10947:24015,J00121:27:H3GGKBBXX:5:1105:14509:30151,J00121:27:H3GGKBBXX:5:1120:4452:22362,J00121:27:H3GGKBBXX:5:2107:22546:45731,J00121:27:H3GGKBBXX:5:1224:26210:36183,J00121:27:H3GGKBBXX:5:1111:20080:10335,J00121:27:H3GGKBBXX:5:2213:24150:1455,J00121:27:H3GGKBBXX:5:1223:19776:12445,J00121:27:H3GGKBBXX:5:2215:25104:30468,J00121:27:H3GGKBBXX:5:2122:17513:1631,J00121:27:H3GGKBBXX:5:2128:30421:35954,J00121:27:H3GGKBBXX:5:1222:29163:30820,J00121:27:H3GGKBBXX:5:1125:26423:13693,J00121:27:H3GGKBBXX:5:1201:24576:47348,J00121:27:H3GGKBBXX:5:2226:22952:30960,J00121:27:H3GGKBBXX:5:2116:13565:18599,J00121:27:H3GGKBBXX:5:2219:12814:7627,J00121:27:H3GGKBBXX:5:1217:14539:11882,J00121:27:H3GGKBBXX:5:2106:11292:43357;sequence=TATCATAGTATTAAGATAATATTTGATTA;start=21075;subtype=IES;support_ref=66;support_variant=41;type=IES;
scaffold51_160_with_IES	MILORD	internal_eliminated_sequence	21310	21339	.	.	.	ID=MILORD.160.21310.21339;Name=MILORD.160.21310.21339;bounded_by_ta=TRUE;common_boundary=Both;end=21339;ies_id=IESPGM.PTET51.1.160.19914;ies_left_dist=0;ies_min_dist=0;ies_right_dist=0;junction_seq=agatacactatgaatTActcacaaccattcct;read_names=J00121:27:H3GGKBBXX:5:2224:28666:32736,J00121:27:H3GGKBBXX:5:1203:16051:26564,J00121:27:H3GGKBBXX:5:1205:10845:17192,J00121:27:H3GGKBBXX:5:2220:10500:34037,J00121:27:H3GGKBBXX:5:1228:6654:29765,J00121:27:H3GGKBBXX:5:1205:24860:46926,J00121:27:H3GGKBBXX:5:2111:26240:17667,J00121:27:H3GGKBBXX:5:2210:12368:45185,J00121:27:H3GGKBBXX:5:1211:17929:3160,J00121:27:H3GGKBBXX:5:1112:20892:6958,J00121:27:H3GGKBBXX:5:2122:3062:7574,J00121:27:H3GGKBBXX:5:2218:10663:6501,J00121:27:H3GGKBBXX:5:2104:24403:12656,J00121:27:H3GGKBBXX:5:1218:23348:14977,J00121:27:H3GGKBBXX:5:1124:32086:41053,J00121:27:H3GGKBBXX:5:1111:24890:15399,J00121:27:H3GGKBBXX:5:2122:18883:47225,J00121:27:H3GGKBBXX:5:1218:24434:16647,J00121:27:H3GGKBBXX:5:1112:18254:4708,J00121:27:H3GGKBBXX:5:2216:4553:48034,J00121:27:H3GGKBBXX:5:1201:12114:48122,J00121:27:H3GGKBBXX:5:1106:9171:24384,J00121:27:H3GGKBBXX:5:2206:25834:25931,J00121:27:H3GGKBBXX:5:2121:32349:44253,J00121:27:H3GGKBBXX:5:2203:8643:22098,J00121:27:H3GGKBBXX:5:2124:24221:20709,J00121:27:H3GGKBBXX:5:1212:3508:30151,J00121:27:H3GGKBBXX:5:2212:12225:5481,J00121:27:H3GGKBBXX:5:2113:28584:34952,J00121:27:H3GGKBBXX:5:2211:11485:32050,J00121:27:H3GGKBBXX:5:2207:20121:45537,J00121:27:H3GGKBBXX:5:2224:15371:10757,J00121:27:H3GGKBBXX:5:2212:24505:45432,J00121:27:H3GGKBBXX:5:1219:23104:30626,J00121:27:H3GGKBBXX:5:2227:31598:47489,J00121:27:H3GGKBBXX:5:2209:23500:29940,J00121:27:H3GGKBBXX:5:1103:25986:46803,J00121:27:H3GGKBBXX:5:2207:25692:45906,J00121:27:H3GGKBBXX:5:1227:11667:29237,J00121:27:H3GGKBBXX:5:2205:22090:24612,J00121:27:H3GGKBBXX:5:2201:7324:25263;sequence=TATAGTTAAATTTATTATATATAAATTTTA;start=21310;subtype=IES;support_ref=3;support_variant=41;type=IES;
scaffold51_160_with_IES	MILORD	internal_eliminated_sequence	25615	25662	.	.	.	ID=MILORD.160.25615.25662;Name=MILORD.160.25615.25662;bounded_by_ta=TRUE;common_boundary=Both;end=25662;ies_id=IESPGM.PTET51.1.160.24189;ies_left_dist=0;ies_min_dist=0;ies_right_dist=0;junction_seq=ggacttaaactctttTAtctaaagagcttact;read_names=J00121:27:H3GGKBBXX:5:1106:8552:15363,J00121:27:H3GGKBBXX:5:2110:10693:41581,J00121:27:H3GGKBBXX:5:1206:11972:14326,J00121:27:H3GGKBBXX:5:2218:8308:47823,J00121:27:H3GGKBBXX:5:1111:19380:28041,J00121:27:H3GGKBBXX:5:1210:11698:24964,J00121:27:H3GGKBBXX:5:1209:22161:42319,J00121:27:H3GGKBBXX:5:2218:19553:9280,J00121:27:H3GGKBBXX:5:1220:25743:15926,J00121:27:H3GGKBBXX:5:2104:11820:35972,J00121:27:H3GGKBBXX:5:1213:25682:48632,J00121:27:H3GGKBBXX:5:1221:20273:9614,J00121:27:H3GGKBBXX:5:2216:7760:10827,J00121:27:H3GGKBBXX:5:1106:25652:5675,J00121:27:H3GGKBBXX:5:2208:4472:10510,J00121:27:H3GGKBBXX:5:2210:10470:15768,J00121:27:H3GGKBBXX:5:1117:15473:8963,J00121:27:H3GGKBBXX:5:2123:21542:22854,J00121:27:H3GGKBBXX:5:1228:5589:38715,J00121:27:H3GGKBBXX:5:2205:6624:5517,J00121:27:H3GGKBBXX:5:2212:15818:45010,J00121:27:H3GGKBBXX:5:2128:26017:24103,J00121:27:H3GGKBBXX:5:2217:26758:11108,J00121:27:H3GGKBBXX:5:1222:7162:13447,J00121:27:H3GGKBBXX:5:2222:19035:6484,J00121:27:H3GGKBBXX:5:2105:16782:7926,J00121:27:H3GGKBBXX:5:2210:15970:38134,J00121:27:H3GGKBBXX:5:2227:25570:31593,J00121:27:H3GGKBBXX:5:1217:16264:20568,J00121:27:H3GGKBBXX:5:1222:7273:24577,J00121:27:H3GGKBBXX:5:1228:28402:29817,J00121:27:H3GGKBBXX:5:2106:8115:29870,J00121:27:H3GGKBBXX:5:1205:5213:16999,J00121:27:H3GGKBBXX:5:2201:26626:5112,J00121:27:H3GGKBBXX:5:1210:15229:28024;sequence=TATTATTAAAATACTCATTTTATTAATAATACATCTAATAGATTACAA;start=25615;subtype=IES;support_ref=108;support_variant=35;type=IES;
scaffold51_160_with_IES	MILORD	internal_eliminated_sequence	26561	26604	.	.	.	ID=MILORD.160.26561.26604;Name=MILORD.160.26561.26604;bounded_by_ta=TRUE;common_boundary=Both;end=26604;ies_id=IESPGM.PTET51.1.160.25087;ies_left_dist=0;ies_min_dist=0;ies_right_dist=0;junction_seq=atgattactctgtttTAtattgagagggatct;read_names=J00121:27:H3GGKBBXX:5:1222:21044:16823,J00121:27:H3GGKBBXX:5:1109:14407:12040,J00121:27:H3GGKBBXX:5:2121:21176:19197,J00121:27:H3GGKBBXX:5:2222:3955:5569,J00121:27:H3GGKBBXX:5:1218:24616:17597,J00121:27:H3GGKBBXX:5:1213:23460:6906,J00121:27:H3GGKBBXX:5:2219:20760:44253,J00121:27:H3GGKBBXX:5:1223:14478:11003,J00121:27:H3GGKBBXX:5:1224:21095:46311,J00121:27:H3GGKBBXX:5:1208:4239:4971,J00121:27:H3GGKBBXX:5:2216:11454:15152,J00121:27:H3GGKBBXX:5:2112:25266:32824,J00121:27:H3GGKBBXX:5:2109:19786:21149,J00121:27:H3GGKBBXX:5:2103:19705:36657,J00121:27:H3GGKBBXX:5:1213:18040:33281,J00121:27:H3GGKBBXX:5:2208:7019:3635,J00121:27:H3GGKBBXX:5:1109:9485:37378,J00121:27:H3GGKBBXX:5:2223:22698:6009,J00121:27:H3GGKBBXX:5:2211:28483:19584,J00121:27:H3GGKBBXX:5:1201:8278:24138,J00121:27:H3GGKBBXX:5:2206:8511:27918,J00121:27:H3GGKBBXX:5:1107:15260:40315,J00121:27:H3GGKBBXX:5:2125:19542:45766,J00121:27:H3GGKBBXX:5:2204:30066:29677,J00121:27:H3GGKBBXX:5:2216:10886:14097;sequence=TATACTTGATAAGTTAAGAAATTTTGTAATATCTAATTCAATCA;start=26561;subtype=IES;support_ref=50;support_variant=25;type=IES;
scaffold51_160_with_IES	MILORD	internal_eliminated_sequence	27551	27575	.	.	.	ID=MILORD.160.27551.27575;Name=MILORD.160.27551.27575;bounded_by_ta=TRUE;common_boundary=LEFT;end=27575;ies_id=IESPGM.PTET51.1.160.26033;ies_left_dist=0;ies_min_dist=0;ies_right_dist=2;junction_seq=caagcacatataatgTAtaaaaaatcttaccc;read_names=J00121:27:H3GGKBBXX:5:1103:13890:46100;sequence=TATAGAAATCATTAATGTTAATATC;start=27551;subtype=PARTIAL_INTERNAL;support_ref=0;support_variant=1;type=ALTERNATIVE;
scaffold51_160_with_IES	MILORD	internal_eliminated_sequence	27551	27577	.	.	.	ID=MILORD.160.27551.27577;Name=MILORD.160.27551.27577;bounded_by_ta=TRUE;common_boundary=Both;end=27577;ies_id=IESPGM.PTET51.1.160.26033;ies_left_dist=0;ies_min_dist=0;ies_right_dist=0;junction_seq=caagcacatataatgTAaaaaatcttacccat;read_names=J00121:27:H3GGKBBXX:5:1220:3599:32384,J00121:27:H3GGKBBXX:5:1204:19502:15768,J00121:27:H3GGKBBXX:5:2103:18933:15205,J00121:27:H3GGKBBXX:5:2123:27630:24296,J00121:27:H3GGKBBXX:5:2220:16802:22555,J00121:27:H3GGKBBXX:5:2213:22150:41985,J00121:27:H3GGKBBXX:5:1108:27011:45449,J00121:27:H3GGKBBXX:5:2219:7101:42143,J00121:27:H3GGKBBXX:5:2207:20557:24665,J00121:27:H3GGKBBXX:5:1219:13088:37853,J00121:27:H3GGKBBXX:5:2115:19136:46188,J00121:27:H3GGKBBXX:5:1101:18893:37712,J00121:27:H3GGKBBXX:5:1105:20557:24595,J00121:27:H3GGKBBXX:5:2113:15585:23892,J00121:27:H3GGKBBXX:5:2215:17239:6888,J00121:27:H3GGKBBXX:5:1211:25134:25527,J00121:27:H3GGKBBXX:5:2224:10307:17983,J00121:27:H3GGKBBXX:5:1115:2838:29026,J00121:27:H3GGKBBXX:5:2102:27742:16049,J00121:27:H3GGKBBXX:5:1113:8958:45115,J00121:27:H3GGKBBXX:5:1120:17817:19566,J00121:27:H3GGKBBXX:5:1224:7364:31769,J00121:27:H3GGKBBXX:5:2227:26494:24929,J00121:27:H3GGKBBXX:5:1223:10358:3582,J00121:27:H3GGKBBXX:5:1102:12408:43286,J00121:27:H3GGKBBXX:5:1115:24048:10036,J00121:27:H3GGKBBXX:5:1226:26524:26635,J00121:27:H3GGKBBXX:5:1212:8846:12779,J00121:27:H3GGKBBXX:5:1114:24038:30310,J00121:27:H3GGKBBXX:5:1107:28554:10739,J00121:27:H3GGKBBXX:5:2220:31000:21377,J00121:27:H3GGKBBXX:5:2217:15260:15803,J00121:27:H3GGKBBXX:5:2218:32278:30239,J00121:27:H3GGKBBXX:5:2220:4026:31154,J00121:27:H3GGKBBXX:5:1105:27509:22573;sequence=TATAGAAATCATTAATGTTAATATCTA;start=27551;subtype=IES;support_ref=0;support_variant=35;type=IES;
scaffold51_160_with_IES	MILORD	internal_eliminated_sequence	27733	27777	.	.	.	ID=MILORD.160.27733.27777;Name=MILORD.160.27733.27777;bounded_by_ta=TRUE;common_boundary=Both;end=27777;ies_id=IESPGM.PTET51.1.160.26188;ies_left_dist=0;ies_min_dist=0;ies_right_dist=0;junction_seq=aaagtaatatcatggTAtcattggaccattct;read_names=J00121:27:H3GGKBBXX:5:1226:17066:17350,J00121:27:H3GGKBBXX:5:1126:7720:14062,J00121:27:H3GGKBBXX:5:1224:10023:17561,J00121:27:H3GGKBBXX:5:1202:16062:18036,J00121:27:H3GGKBBXX:5:2209:22424:16753,J00121:27:H3GGKBBXX:5:1125:8481:22731,J00121:27:H3GGKBBXX:5:1121:18730:32050,J00121:27:H3GGKBBXX:5:1122:11840:48737,J00121:27:H3GGKBBXX:5:2209:13941:25087,J00121:27:H3GGKBBXX:5:2228:11241:44535,J00121:27:H3GGKBBXX:5:2203:26565:25158,J00121:27:H3GGKBBXX:5:2110:14935:32191,J00121:27:H3GGKBBXX:5:2216:2443:20814,J00121:27:H3GGKBBXX:5:2209:16985:39752,J00121:27:H3GGKBBXX:5:2224:21085:2967,J00121:27:H3GGKBBXX:5:2209:23815:21483,J00121:27:H3GGKBBXX:5:2122:25997:27619,J00121:27:H3GGKBBXX:5:1102:23510:20322,J00121:27:H3GGKBBXX:5:2124:28148:34688,J00121:27:H3GGKBBXX:5:1121:19471:43849,J00121:27:H3GGKBBXX:5:2223:7638:8260,J00121:27:H3GGKBBXX:5:2125:6512:46645,J00121:27:H3GGKBBXX:5:1115:22404:16717,J00121:27:H3GGKBBXX:5:1102:13849:16348;sequence=TATACTCTATTAATCTTATCAATGAATAATATATAGAATCATCTA;start=27733;subtype=IES;support_ref=72;support_variant=24;type=IES;
scaffold51_160_with_IES	MILORD	internal_eliminated_sequence	28063	28158	.	.	.	ID=MILORD.160.28063.28158;Name=MILORD.160.28063.28158;bounded_by_ta=TRUE;common_boundary=Both;end=28158;ies_id=IESPGM.PTET51.1.160.26473;ies_left_dist=0;ies_min_dist=0;ies_right_dist=0;junction_seq=aaaggttttgatggaTAtcaacctcacttcaa;read_names=J00121:27:H3GGKBBXX:5:2111:3417:28586,J00121:27:H3GGKBBXX:5:2226:29072:33721,J00121:27:H3GGKBBXX:5:1127:22333:10053,J00121:27:H3GGKBBXX:5:2212:18852:26705,J00121:27:H3GGKBBXX:5:2202:14093:12656,J00121:27:H3GGKBBXX:5:1202:22577:15785,J00121:27:H3GGKBBXX:5:1126:2148:4971,J00121:27:H3GGKBBXX:5:1214:14976:15733,J00121:27:H3GGKBBXX:5:2124:22932:9297,J00121:27:H3GGKBBXX:5:1106:14448:12497,J00121:27:H3GGKBBXX:5:2223:15097:23259,J00121:27:H3GGKBBXX:5:2128:19299:42601,J00121:27:H3GGKBBXX:5:2101:20588:15152,J00121:27:H3GGKBBXX:5:2215:19837:32806,J00121:27:H3GGKBBXX:5:1205:13037:28727,J00121:27:H3GGKBBXX:5:1124:6096:23417,J00121:27:H3GGKBBXX:5:2122:29031:45221,J00121:27:H3GGKBBXX:5:2223:6989:46557,J00121:27:H3GGKBBXX:5:2224:21125:27760,J00121:27:H3GGKBBXX:5:2206:9617:32261,J00121:27:H3GGKBBXX:5:2220:8481:42073,J00121:27:H3GGKBBXX:5:2203:28331:32789,J00121:27:H3GGKBBXX:5:2117:2493:12005,J00121:27:H3GGKBBXX:5:1126:15321:16295,J00121:27:H3GGKBBXX:5:1211:25438:31048,J00121:27:H3GGKBBXX:5:1122:4838:41950,J00121:27:H3GGKBBXX:5:2219:13880:3846,J00121:27:H3GGKBBXX:5:2222:9272:40209,J00121:27:H3GGKBBXX:5:1122:13616:9754,J00121:27:H3GGKBBXX:5:2108:28229:32930,J00121:27:H3GGKBBXX:5:1218:14489:11935,J00121:27:H3GGKBBXX:5:2103:23794:49159,J00121:27:H3GGKBBXX:5:2201:29731:23681,J00121:27:H3GGKBBXX:5:2208:11038:29659,J00121:27:H3GGKBBXX:5:1215:24241:19513;sequence=TACACTACAATTCATATTAACTTTGATAAATGTATTATCGTCGAATATTTACTCAATTTACAAAATAAAAAAATGTTGAATTCGAGATAATCAGTG;start=28063;subtype=IES;support_ref=58;support_variant=35;type=IES;
scaffold51_160_with_IES	MILORD	internal_eliminated_sequence	29163	29210	.	.	.	ID=MILORD.160.29163.29210;Name=MILORD.160.29163.29210;bounded_by_ta=TRUE;common_boundary=Both;end=29210;ies_id=IESPGM.PTET51.1.160.27477;ies_left_dist=0;ies_min_dist=0;ies_right_dist=0;junction_seq=tggagataatgatggTAatatcagtttatggt;read_names=J00121:27:H3GGKBBXX:5:2113:26088:33088,J00121:27:H3GGKBBXX:5:1219:26616:25316,J00121:27:H3GGKBBXX:5:1111:22790:33879,J00121:27:H3GGKBBXX:5:2204:16031:34688,J00121:27:H3GGKBBXX:5:2213:14732:31699,J00121:27:H3GGKBBXX:5:1105:13058:31013,J00121:27:H3GGKBBXX:5:1125:11180:10458,J00121:27:H3GGKBBXX:5:1121:7334:31681,J00121:27:H3GGKBBXX:5:2202:27996:46311,J00121:27:H3GGKBBXX:5:2223:27630:34741,J00121:27:H3GGKBBXX:5:2213:14763:10053,J00121:27:H3GGKBBXX:5:2206:5162:17227,J00121:27:H3GGKBBXX:5:1222:17472:41159,J00121:27:H3GGKBBXX:5:1117:31822:20093,J00121:27:H3GGKBBXX:5:2204:12002:32279,J00121:27:H3GGKBBXX:5:1101:17249:45379,J00121:27:H3GGKBBXX:5:2103:21795:25509,J00121:27:H3GGKBBXX:5:1206:13768:15856,J00121:27:H3GGKBBXX:5:2213:19796:15047,J00121:27:H3GGKBBXX:5:1219:14681:31224,J00121:27:H3GGKBBXX:5:1213:21136:39488,J00121:27:H3GGKBBXX:5:1218:27448:24894,J00121:27:H3GGKBBXX:5:1215:9973:13605,J00121:27:H3GGKBBXX:5:1223:11931:7082,J00121:27:H3GGKBBXX:5:2128:6735:47665,J00121:27:H3GGKBBXX:5:1111:21308:48614,J00121:27:H3GGKBBXX:5:1118:23612:27989,J00121:27:H3GGKBBXX:5:2109:7862:19162,J00121:27:H3GGKBBXX:5:1219:17432:36306,J00121:27:H3GGKBBXX:5:1208:4016:1631,J00121:27:H3GGKBBXX:5:1222:5639:22837,J00121:27:H3GGKBBXX:5:1126:27854:24366,J00121:27:H3GGKBBXX:5:2201:22912:36939,J00121:27:H3GGKBBXX:5:2224:11850:35391,J00121:27:H3GGKBBXX:5:2206:19847:7398,J00121:27:H3GGKBBXX:5:1118:24018:24648,J00121:27:H3GGKBBXX:5:2207:3559:47682,J00121:27:H3GGKBBXX:5:1128:26859:45502,J00121:27:H3GGKBBXX:5:2217:5538:39436,J00121:27:H3GGKBBXX:5:1208:11485:16647,J00121:27:H3GGKBBXX:5:1227:24353:19707,J00121:27:H3GGKBBXX:5:2107:11312:41176,J00121:27:H3GGKBBXX:5:1116:24748:36147,J00121:27:H3GGKBBXX:5:1126:26027:35374,J00121:27:H3GGKBBXX:5:1223:11312:40192,J00121:27:H3GGKBBXX:5:2213:7699:7380;sequence=TACACTTAATAAATGTGATTAATCGTAGTTAATTCAAATTTTCAACTG;start=29163;subtype=IES;support_ref=20;support_variant=46;type=IES;
scaffold51_160_with_IES	MILORD	internal_eliminated_sequence	30555	30608	.	.	.	ID=MILORD.160.30555.30608;Name=MILORD.160.30555.30608;bounded_by_ta=TRUE;common_boundary=Both;end=30608;ies_id=IESPGM.PTET51.1.160.28821;ies_left_dist=0;ies_min_dist=0;ies_right_dist=0;junction_seq=ttggtcagatggagaTAttaaaacgtatgaga;read_names=J00121:27:H3GGKBBXX:5:2203:14174:14730,J00121:27:H3GGKBBXX:5:2201:30939:27637,J00121:27:H3GGKBBXX:5:1212:20344:5130,J00121:27:H3GGKBBXX:5:1116:10135:30134,J00121:27:H3GGKBBXX:5:2128:13606:39664,J00121:27:H3GGKBBXX:5:1207:17614:5112,J00121:27:H3GGKBBXX:5:1202:21907:20357,J00121:27:H3GGKBBXX:5:1115:22912:13341,J00121:27:H3GGKBBXX:5:2125:29315:29114,J00121:27:H3GGKBBXX:5:2210:18061:44253,J00121:27:H3GGKBBXX:5:1117:18243:13728,J00121:27:H3GGKBBXX:5:2207:20649:36394,J00121:27:H3GGKBBXX:5:1113:7527:35180,J00121:27:H3GGKBBXX:5:2108:20303:47717,J00121:27:H3GGKBBXX:5:1106:21065:28463,J00121:27:H3GGKBBXX:5:1218:9861:1947,J00121:27:H3GGKBBXX:5:1218:27600:4022,J00121:27:H3GGKBBXX:5:1117:25357:16524,J00121:27:H3GGKBBXX:5:1207:24393:31277,J00121:27:H3GGKBBXX:5:2115:24911:48280,J00121:27:H3GGKBBXX:5:1211:24708:31048,J00121:27:H3GGKBBXX:5:2203:7537:29466,J00121:27:H3GGKBBXX:5:1225:16782:26142,J00121:27:H3GGKBBXX:5:1216:11353:15188,J00121:27:H3GGKBBXX:5:2202:11556:26898,J00121:27:H3GGKBBXX:5:1126:20649:27742,J00121:27:H3GGKBBXX:5:1110:21917:15838,J00121:27:H3GGKBBXX:5:2108:22262:10106,J00121:27:H3GGKBBXX:5:1205:22780:32420,J00121:27:H3GGKBBXX:5:1121:17432:12990,J00121:27:H3GGKBBXX:5:2217:16599:16049,J00121:27:H3GGKBBXX:5:1212:12814:44904,J00121:27:H3GGKBBXX:5:2102:19867:47841,J00121:27:H3GGKBBXX:5:1118:10642:3090,J00121:27:H3GGKBBXX:5:1102:27610:23065,J00121:27:H3GGKBBXX:5:2120:11261:7363,J00121:27:H3GGKBBXX:5:2201:7131:39172,J00121:27:H3GGKBBXX:5:1106:26839:42548,J00121:27:H3GGKBBXX:5:1223:28483:46029,J00121:27:H3GGKBBXX:5:1114:9536:9086,J00121:27:H3GGKBBXX:5:2213:3508:32156,J00121:27:H3GGKBBXX:5:1105:11261:2967,J00121:27:H3GGKBBXX:5:2220:22546:2686,J00121:27:H3GGKBBXX:5:2225:5609:30767,J00121:27:H3GGKBBXX:5:2107:12144:48421,J00121:27:H3GGKBBXX:5:2213:9262:14766,J00121:27:H3GGKBBXX:5:2213:21024:15979,J00121:27:H3GGKBBXX:5:1208:22597:40578,J00121:27:H3GGKBBXX:5:1118:20232:35426,J00121:27:H3GGKBBXX:5:2225:20192:20023,J00121:27:H3GGKBBXX:5:2209:9293:1560,J00121:27:H3GGKBBXX:5:1206:20324:8506,J00121:27:H3GGKBBXX:5:1114:2169:35180,J00121:27:H3GGKBBXX:5:2101:17675:19777,J00121:27:H3GGKBBXX:5:2213:6928:18599,J00121:27:H3GGKBBXX:5:2228:11931:33316,J00121:27:H3GGKBBXX:5:1118:21501:17790,J00121:27:H3GGKBBXX:5:2213:16873:22643,J00121:27:H3GGKBBXX:5:2128:23054:16260,J00121:27:H3GGKBBXX:5:1127:26260:19636,J00121:27:H3GGKBBXX:5:2121:17411:16471,J00121:27:H3GGKBBXX:5:1118:13362:2035,J00121:27:H3GGKBBXX:5:2224:29254:11354,J00121:27:H3GGKBBXX:5:1101:25367:8559,J00121:27:H3GGKBBXX:5:1123:9658:16717,J00121:27:H3GGKBBXX:5:2224:15168:27074,J00121:27:H3GGKBBXX:5:2112:18122:44886,J00121:27:H3GGKBBXX:5:2120:11261:7257;sequence=TACACATCTTTTATCGAATAAATTAGAAATCAAAGAGAATAATAAAATAGACTA;start=30555;subtype=IES;support_ref=6;support_variant=68;type=IES;
scaffold51_160_with_IES	MILORD	internal_eliminated_sequence	31056	31099	.	.	.	ID=MILORD.160.31056.31099;Name=MILORD.160.31056.31099;bounded_by_ta=TRUE;common_boundary=Both;end=31099;ies_id=IESPGM.PTET51.1.160.29268;ies_left_dist=0;ies_min_dist=0;ies_right_dist=0;junction_seq=attttgtatggatacTAaagtgcaaccctttc;read_names=J00121:27:H3GGKBBXX:5:2213:28635:21219,J00121:27:H3GGKBBXX:5:2101:19481:28920,J00121:27:H3GGKBBXX:5:1225:15859:30099,J00121:27:H3GGKBBXX:5:1216:21542:23346,J00121:27:H3GGKBBXX:5:1204:9932:45818,J00121:27:H3GGKBBXX:5:1106:5863:17350,J00121:27:H3GGKBBXX:5:2206:25641:14097,J00121:27:H3GGKBBXX:5:1226:21897:22274,J00121:27:H3GGKBBXX:5:1209:11657:14977,J00121:27:H3GGKBBXX:5:1110:21927:5376;sequence=TATAGTCAAAAAGAACATTCTTTATTCGTATAAATGACCATGTA;start=31056;subtype=IES;support_ref=36;support_variant=10;type=IES;
scaffold51_160_with_IES	MILORD	internal_eliminated_sequence	34204	34247	.	.	.	ID=MILORD.160.34204.34247;Name=MILORD.160.34204.34247;bounded_by_ta=TRUE;common_boundary=Both;end=34247;ies_id=IESPGM.PTET51.1.160.32372;ies_left_dist=0;ies_min_dist=0;ies_right_dist=0;junction_seq=cgctcattgcattgaTAtcactaggacactca;read_names=J00121:27:H3GGKBBXX:5:2201:27296:23962,J00121:27:H3GGKBBXX:5:2227:7821:14519,J00121:27:H3GGKBBXX:5:2214:9922:33457,J00121:27:H3GGKBBXX:5:2205:13403:39559,J00121:27:H3GGKBBXX:5:1201:26108:22010,J00121:27:H3GGKBBXX:5:1204:3457:8576,J00121:27:H3GGKBBXX:5:1128:25012:36429,J00121:27:H3GGKBBXX:5:2110:5974:29114,J00121:27:H3GGKBBXX:5:1128:15838:22080,J00121:27:H3GGKBBXX:5:1128:15554:22362,J00121:27:H3GGKBBXX:5:1206:9699:14361,J00121:27:H3GGKBBXX:5:2113:24667:38082;sequence=TACAATCATCTTATTTATATATATATTCAATATTGATATGGCTG;start=34204;subtype=IES;support_ref=6;support_variant=12;type=IES;
scaffold51_160_with_IES	MILORD	internal_eliminated_sequence	34968	35016	.	.	.	ID=MILORD.160.34968.35016;Name=MILORD.160.34968.35016;bounded_by_ta=TRUE;common_boundary=Both;end=35016;ies_id=IESPGM.PTET51.1.160.33092;ies_left_dist=0;ies_min_dist=0;ies_right_dist=0;junction_seq=gaaagaatcataagaTAaattgagtaatatca;read_names=J00121:27:H3GGKBBXX:5:2225:5294:45449,J00121:27:H3GGKBBXX:5:2109:8065:42372,J00121:27:H3GGKBBXX:5:1204:7263:31136,J00121:27:H3GGKBBXX:5:1111:12368:22608,J00121:27:H3GGKBBXX:5:2112:25053:15891,J00121:27:H3GGKBBXX:5:1104:4493:29114,J00121:27:H3GGKBBXX:5:2118:14154:43779,J00121:27:H3GGKBBXX:5:2213:17482:33017,J00121:27:H3GGKBBXX:5:1121:18142:29483,J00121:27:H3GGKBBXX:5:1106:27742:26424,J00121:27:H3GGKBBXX:5:1108:15696:12339,J00121:27:H3GGKBBXX:5:1227:17949:37308,J00121:27:H3GGKBBXX:5:2216:13981:32472,J00121:27:H3GGKBBXX:5:1222:23460:4514,J00121:27:H3GGKBBXX:5:1117:27823:17561,J00121:27:H3GGKBBXX:5:2126:19015:3178,J00121:27:H3GGKBBXX:5:2104:15493:8857,J00121:27:H3GGKBBXX:5:2123:29406:44781,J00121:27:H3GGKBBXX:5:1227:20567:34389,J00121:27:H3GGKBBXX:5:2101:6035:40543,J00121:27:H3GGKBBXX:5:1219:14438:18423,J00121:27:H3GGKBBXX:5:1124:4523:21852,J00121:27:H3GGKBBXX:5:1103:5254:33316,J00121:27:H3GGKBBXX:5:1223:28787:21588,J00121:27:H3GGKBBXX:5:1112:11140:8242,J00121:27:H3GGKBBXX:5:2101:23744:47559,J00121:27:H3GGKBBXX:5:1114:18852:27162,J00121:27:H3GGKBBXX:5:2207:12012:25791,J00121:27:H3GGKBBXX:5:1222:21247:14291,J00121:27:H3GGKBBXX:5:2218:25733:43620,J00121:27:H3GGKBBXX:5:2117:7202:35391,J00121:27:H3GGKBBXX:5:1127:31203:40297,J00121:27:H3GGKBBXX:5:1216:4056:31769,J00121:27:H3GGKBBXX:5:1228:16407:17966,J00121:27:H3GGKBBXX:5:1206:18182:18405,J00121:27:H3GGKBBXX:5:2208:6015:37730,J00121:27:H3GGKBBXX:5:1202:17634:16331,J00121:27:H3GGKBBXX:5:1112:6380:12023,J00121:27:H3GGKBBXX:5:2224:25855:23681,J00121:27:H3GGKBBXX:5:2119:29843:5270,J00121:27:H3GGKBBXX:5:1122:28463:7345,J00121:27:H3GGKBBXX:5:1216:21014:42091,J00121:27:H3GGKBBXX:5:1126:18203:8734,J00121:27:H3GGKBBXX:5:2219:13311:11548,J00121:27:H3GGKBBXX:5:1106:8765:16436,J00121:27:H3GGKBBXX:5:1109:16843:8348;sequence=TACAGATGGAGAAATAAAACTAGAATTAATGGAAATGTTTAATTGAGTA;start=34968;subtype=IES;support_ref=10;support_variant=46;type=IES;
scaffold51_160_with_IES	MILORD	internal_eliminated_sequence	36831	36886	.	.	.	ID=MILORD.160.36831.36886;Name=MILORD.160.36831.36886;bounded_by_ta=TRUE;common_boundary=Both;end=36886;ies_id=IESPGM.PTET51.1.160.34906;ies_left_dist=0;ies_min_dist=0;ies_right_dist=0;junction_seq=taagattgcacttagTAttattaaatgtgcta;read_names=J00121:27:H3GGKBBXX:5:1115:18629:12462,J00121:27:H3GGKBBXX:5:1125:26697:26090,J00121:27:H3GGKBBXX:5:1214:13250:34477,J00121:27:H3GGKBBXX:5:1124:14529:41370,J00121:27:H3GGKBBXX:5:2119:22516:28305,J00121:27:H3GGKBBXX:5:2212:26321:11970,J00121:27:H3GGKBBXX:5:1218:4807:39365,J00121:27:H3GGKBBXX:5:2112:3884:47999,J00121:27:H3GGKBBXX:5:1218:9435:16366,J00121:27:H3GGKBBXX:5:1116:16772:39945,J00121:27:H3GGKBBXX:5:1115:13108:34723,J00121:27:H3GGKBBXX:5:1207:27082:13781,J00121:27:H3GGKBBXX:5:1215:21481:1156,J00121:27:H3GGKBBXX:5:1115:20912:28727,J00121:27:H3GGKBBXX:5:2211:7243:3459,J00121:27:H3GGKBBXX:5:2210:16315:13341,J00121:27:H3GGKBBXX:5:2223:27397:38345,J00121:27:H3GGKBBXX:5:1222:17837:37572,J00121:27:H3GGKBBXX:5:2113:20577:41159,J00121:27:H3GGKBBXX:5:1127:8095:15979,J00121:27:H3GGKBBXX:5:1104:11495:24507,J00121:27:H3GGKBBXX:5:2227:20232:21360,J00121:27:H3GGKBBXX:5:2222:24779:27127,J00121:27:H3GGKBBXX:5:1123:14864:22854,J00121:27:H3GGKBBXX:5:2228:18690:1420,J00121:27:H3GGKBBXX:5:1123:11160:44922,J00121:27:H3GGKBBXX:5:1102:16001:13500,J00121:27:H3GGKBBXX:5:2111:24474:40877,J00121:27:H3GGKBBXX:5:1210:25154:21658,J00121:27:H3GGKBBXX:5:2210:26118:7082,J00121:27:H3GGKBBXX:5:1228:14306:29448,J00121:27:H3GGKBBXX:5:1223:10409:38521,J00121:27:H3GGKBBXX:5:1107:8115:14537,J00121:27:H3GGKBBXX:5:1103:4990:6238,J00121:27:H3GGKBBXX:5:1117:32157:36112,J00121:27:H3GGKBBXX:5:2206:9313:21746,J00121:27:H3GGKBBXX:5:1210:10277:11776,J00121:27:H3GGKBBXX:5:1108:28219:1789;sequence=TATTATTATAGTATTATTTTACACACATTTCATTTAAATTAAATTTAAATTAATAA;start=36831;subtype=IES;support_ref=86;support_variant=38;type=IES;
scaffold51_160_with_IES	MILORD	internal_eliminated_sequence	38930	38989	.	.	.	ID=MILORD.160.38930.38989;Name=MILORD.160.38930.38989;bounded_by_ta=TRUE;common_boundary=Both;end=38989;ies_id=IESPGM.PTET51.1.160.36949;ies_left_dist=0;ies_min_dist=0;ies_right_dist=0;junction_seq=ctgcaataattaaggTActtgtgataactaat;read_names=J00121:27:H3GGKBBXX:5:2111:24779:41088,J00121:27:H3GGKBBXX:5:2217:6035:6150,J00121:27:H3GGKBBXX:5:1106:19573:12304,J00121:27:H3GGKBBXX:5:1112:11880:18423,J00121:27:H3GGKBBXX:5:2115:15493:22080,J00121:27:H3GGKBBXX:5:1208:24921:8172,J00121:27:H3GGKBBXX:5:2216:14509:37220,J00121:27:H3GGKBBXX:5:1220:9597:38170,J00121:27:H3GGKBBXX:5:2117:11992:27549,J00121:27:H3GGKBBXX:5:2113:31020:11847,J00121:27:H3GGKBBXX:5:2109:23328:27918,J00121:27:H3GGKBBXX:5:1124:16538:10000,J00121:27:H3GGKBBXX:5:1227:9181:32806,J00121:27:H3GGKBBXX:5:1206:13230:5816,J00121:27:H3GGKBBXX:5:2219:14245:32543,J00121:27:H3GGKBBXX:5:1227:25337:31576,J00121:27:H3GGKBBXX:5:1212:8156:6413,J00121:27:H3GGKBBXX:5:2118:17289:1420,J00121:27:H3GGKBBXX:5:2219:5304:6255,J00121:27:H3GGKBBXX:5:1110:21430:42601,J00121:27:H3GGKBBXX:5:2222:7862:48913,J00121:27:H3GGKBBXX:5:1204:23683:19390,J00121:27:H3GGKBBXX:5:1111:19268:40227,J00121:27:H3GGKBBXX:5:2220:17756:30925,J00121:27:H3GGKBBXX:5:2213:26697:11952,J00121:27:H3GGKBBXX:5:1218:7496:11284,J00121:27:H3GGKBBXX:5:2222:24627:33440,J00121:27:H3GGKBBXX:5:1221:23541:20691,J00121:27:H3GGKBBXX:5:2223:18791:39611,J00121:27:H3GGKBBXX:5:1115:30553:46100,J00121:27:H3GGKBBXX:5:2109:7466:39014,J00121:27:H3GGKBBXX:5:1204:24941:17737,J00121:27:H3GGKBBXX:5:2207:3478:41493,J00121:27:H3GGKBBXX:5:1125:23399:34371,J00121:27:H3GGKBBXX:5:2212:11393:34248,J00121:27:H3GGKBBXX:5:1223:29731:27795;sequence=TACAGTGAGATTTGATGATATTATATTTATTAAGATATCATCAATCCAATTGTTCTGCTA;start=38930;subtype=IES;support_ref=72;support_variant=36;type=IES;
scaffold51_160_with_IES	MILORD	internal_eliminated_sequence	40007	40073	.	.	.	ID=MILORD.160.40007.40073;Name=MILORD.160.40007.40073;bounded_by_ta=TRUE;common_boundary=LEFT;end=40073;ies_id=IESPGM.PTET51.1.160.37966;ies_left_dist=0;ies_min_dist=0;ies_right_dist=-2;junction_seq=ctttaatggtgctaaTAactggttttttctag;read_names=J00121:27:H3GGKBBXX:5:1224:7070:46276,J00121:27:H3GGKBBXX:5:2106:15585:6308,J00121:27:H3GGKBBXX:5:2103:8694:33088;sequence=TATATTGAAACTCTAAAATAATTACATAAATTAATATAAAATATAATCTGAAAAGTTAACGGTTCTA;start=40007;subtype=PARTIAL_EXTERNAL;support_ref=12;support_variant=3;type=ALTERNATIVE;
scaffold51_160_with_IES	MILORD	internal_eliminated_sequence	40009	40073	.	.	.	ID=MILORD.160.40009.40073;Name=MILORD.160.40009.40073;bounded_by_ta=TRUE;common_boundary=None;end=40073;ies_id=IESPGM.PTET51.1.160.37966;ies_left_dist=-2;ies_min_dist=2;ies_right_dist=-2;junction_seq=ttaatggtgctaataTAactggttttttctag;read_names=J00121:27:H3GGKBBXX:5:2102:5122:22608,J00121:27:H3GGKBBXX:5:1126:21887:23557,J00121:27:H3GGKBBXX:5:1119:4350:1156,J00121:27:H3GGKBBXX:5:2222:15889:34688,J00121:27:H3GGKBBXX:5:1222:7720:31294,J00121:27:H3GGKBBXX:5:2110:32146:1560,J00121:27:H3GGKBBXX:5:1214:5984:32191,J00121:27:H3GGKBBXX:5:1114:26220:46364,J00121:27:H3GGKBBXX:5:1125:5974:44623,J00121:27:H3GGKBBXX:5:2218:4584:31417,J00121:27:H3GGKBBXX:5:2109:10094:22678,J00121:27:H3GGKBBXX:5:2126:30097:16331,J00121:27:H3GGKBBXX:5:2217:9942:29659,J00121:27:H3GGKBBXX:5:2113:25631:23399,J00121:27:H3GGKBBXX:5:2227:26078:41581,J00121:27:H3GGKBBXX:5:2221:22729:4233,J00121:27:H3GGKBBXX:5:1218:1793:24823,J00121:27:H3GGKBBXX:5:2226:7912:37150,J00121:27:H3GGKBBXX:5:2228:8471:43990,J00121:27:H3GGKBBXX:5:1222:13311:2650;sequence=TATTGAAACTCTAAAATAATTACATAAATTAATATAAAATATAATCTGAAAAGTTAACGGTTCTA;start=40009;subtype=OVERLAPPING;support_ref=18;support_variant=20;type=ALTERNATIVE;
scaffold51_160_with_IES	MILORD	internal_eliminated_sequence	41142	41192	.	.	.	ID=MILORD.160.41142.41192;Name=MILORD.160.41142.41192;bounded_by_ta=TRUE;common_boundary=None;end=41192;ies_id=IESPGM.PTET51.1.160.37966;ies_left_dist=-1135;ies_min_dist=1121;ies_right_dist=-1121;junction_seq=attggttagagtggaTAtttcattcaacattt;read_names=J00121:27:H3GGKBBXX:5:2221:3427:2088;sequence=TATAGTTGTCACCAAATTGTTTTGTCCAAGTAAATTAGTACAATCGCACAG;start=41142;subtype=MAC;support_ref=106;support_variant=1;type=CRYPTIC;
scaffold51_160_with_IES	MILORD	internal_eliminated_sequence	43757	43814	.	.	.	ID=MILORD.160.43757.43814;Name=MILORD.160.43757.43814;bounded_by_ta=TRUE;common_boundary=Both;end=43814;ies_id=IESPGM.PTET51.1.160.41651;ies_left_dist=0;ies_min_dist=0;ies_right_dist=0;junction_seq=actattgtgattagaTAgtaattgactgatta;read_names=J00121:27:H3GGKBBXX:5:1108:19055:24067,J00121:27:H3GGKBBXX:5:1210:23642:37923,J00121:27:H3GGKBBXX:5:2119:19715:36218,J00121:27:H3GGKBBXX:5:1215:12560:6589,J00121:27:H3GGKBBXX:5:1102:26606:39189,J00121:27:H3GGKBBXX:5:2213:26697:16348,J00121:27:H3GGKBBXX:5:2119:19745:36270,J00121:27:H3GGKBBXX:5:1223:23115:24173,J00121:27:H3GGKBBXX:5:2206:29741:48737,J00121:27:H3GGKBBXX:5:1205:30340:9121,J00121:27:H3GGKBBXX:5:2122:22485:11794,J00121:27:H3GGKBBXX:5:2219:20293:33809,J00121:27:H3GGKBBXX:5:2208:31111:22063,J00121:27:H3GGKBBXX:5:1126:22841:24226,J00121:27:H3GGKBBXX:5:1107:14854:30433,J00121:27:H3GGKBBXX:5:1118:7415:33440,J00121:27:H3GGKBBXX:5:2102:8663:7082,J00121:27:H3GGKBBXX:5:2221:9567:39840,J00121:27:H3GGKBBXX:5:1225:25733:30538,J00121:27:H3GGKBBXX:5:1225:26707:34231,J00121:27:H3GGKBBXX:5:1128:30269:41669,J00121:27:H3GGKBBXX:5:1204:18426:21465,J00121:27:H3GGKBBXX:5:1127:25398:25492,J00121:27:H3GGKBBXX:5:2119:22881:32173,J00121:27:H3GGKBBXX:5:1209:9831:44341,J00121:27:H3GGKBBXX:5:1117:4685:29624,J00121:27:H3GGKBBXX:5:2214:12499:7785,J00121:27:H3GGKBBXX:5:2223:12926:47419,J00121:27:H3GGKBBXX:5:1106:25022:34301,J00121:27:H3GGKBBXX:5:1112:13707:28762,J00121:27:H3GGKBBXX:5:1220:23754:10932,J00121:27:H3GGKBBXX:5:1228:10003:3530,J00121:27:H3GGKBBXX:5:1124:25520:19759,J00121:27:H3GGKBBXX:5:2124:27225:35163,J00121:27:H3GGKBBXX:5:1222:16731:14238;sequence=TACAGCAATTAATATTAATTGTAATTGTAAATGATCTAAAAGATTATCTATTTGAATG;start=43757;subtype=IES;support_ref=74;support_variant=35;type=IES;
scaffold51_160_with_IES	MILORD	internal_eliminated_sequence	46061	46087	.	.	.	ID=MILORD.160.46061.46087;Name=MILORD.160.46061.46087;bounded_by_ta=TRUE;common_boundary=None;end=46087;ies_id=IESPGM.PTET51.1.160.45656;ies_left_dist=1759;ies_min_dist=1759;ies_right_dist=1759;junction_seq=tgtgtctataatttcTAccaaagcaagccatg;read_names=J00121:27:H3GGKBBXX:5:2202:17117:1613,J00121:27:H3GGKBBXX:5:1203:15696:7943;sequence=TATAATTGTCTTTTAATATCTTAACTA;start=46061;subtype=MAC;support_ref=116;support_variant=2;type=CRYPTIC;
scaffold51_160_with_IES	MILORD	internal_eliminated_sequence	47820	47846	.	.	.	ID=MILORD.160.47820.47846;Name=MILORD.160.47820.47846;bounded_by_ta=TRUE;common_boundary=Both;end=47846;ies_id=IESPGM.PTET51.1.160.45656;ies_left_dist=0;ies_min_dist=0;ies_right_dist=0;junction_seq=gtggcggtatgatagTAaccaattctaagatt;read_names=J00121:27:H3GGKBBXX:5:1227:17107:7117,J00121:27:H3GGKBBXX:5:1109:22688:6413,J00121:27:H3GGKBBXX:5:1208:21653:39154;sequence=TATGAAGGAAAAGAAATCTTTAAATTA;start=47820;subtype=IES;support_ref=33;support_variant=3;type=IES;
scaffold51_160_with_IES	MILORD	internal_eliminated_sequence	47881	48021	.	.	.	ID=MILORD.160.47881.48021;Name=MILORD.160.47881.48021;bounded_by_ta=TRUE;common_boundary=Both;end=48021;ies_id=IESPGM.PTET51.1.160.45690;ies_left_dist=0;ies_min_dist=0;ies_right_dist=0;junction_seq=aataattacaccaggTAcaaaattttcttatt;read_names=J00121:27:H3GGKBBXX:5:2103:4787:18441,J00121:27:H3GGKBBXX:5:2204:3792:23997,J00121:27:H3GGKBBXX:5:1102:27275:29694,J00121:27:H3GGKBBXX:5:2111:13758:27303;sequence=TATTGAATATCAACGAGCTTTCTTTTATTTTTGGGTATGGCAATAATAAATTTATATTAAATTGTAGAATAATTGAGAAAAATTTAAGATTAATTTAGAATTGATTTATTAAAAAAAATCGGATTATTTGGAAAACTCCAA;start=47881;subtype=IES;support_ref=24;support_variant=4;type=IES;
scaffold51_160_with_IES	MILORD	internal_eliminated_sequence	47916	48021	.	.	.	ID=MILORD.160.47916.48021;Name=MILORD.160.47916.48021;bounded_by_ta=TRUE;common_boundary=RIGHT;end=48021;ies_id=IESPGM.PTET51.1.160.45690;ies_left_dist=-35;ies_min_dist=0;ies_right_dist=0;junction_seq=tcttttatttttgggTAcaaaattttcttatt;read_names=J00121:27:H3GGKBBXX:5:2221:24160:41704,J00121:27:H3GGKBBXX:5:2113:27448:40297,J00121:27:H3GGKBBXX:5:1121:10439:15961;sequence=TATGGCAATAATAAATTTATATTAAATTGTAGAATAATTGAGAAAAATTTAAGATTAATTTAGAATTGATTTATTAAAAAAAATCGGATTATTTGGAAAACTCCAA;start=47916;subtype=PARTIAL_INTERNAL;support_ref=24;support_variant=3;type=ALTERNATIVE;
scaffold51_160_with_IES	MILORD	internal_eliminated_sequence	50496	50561	.	.	.	ID=MILORD.160.50496.50561;Name=MILORD.160.50496.50561;bounded_by_ta=TRUE;common_boundary=Both;end=50561;ies_id=IESPGM.PTET51.1.160.48164;ies_left_dist=0;ies_min_dist=0;ies_right_dist=0;junction_seq=tgcaataggaatagaTAgcttggttttaagtt;read_names=J00121:27:H3GGKBBXX:5:1107:26433:10686,J00121:27:H3GGKBBXX:5:2228:24271:47489,J00121:27:H3GGKBBXX:5:1117:11170:31365,J00121:27:H3GGKBBXX:5:1112:10510:5816,J00121:27:H3GGKBBXX:5:1105:20324:37835,J00121:27:H3GGKBBXX:5:1213:11951:16331,J00121:27:H3GGKBBXX:5:2221:30411:20428,J00121:27:H3GGKBBXX:5:1212:22303:48016,J00121:27:H3GGKBBXX:5:1204:28168:25966,J00121:27:H3GGKBBXX:5:2119:9871:44552,J00121:27:H3GGKBBXX:5:1107:10561:36218,J00121:27:H3GGKBBXX:5:2113:24535:37959,J00121:27:H3GGKBBXX:5:1116:13890:28270,J00121:27:H3GGKBBXX:5:1128:5700:32719,J00121:27:H3GGKBBXX:5:2208:7040:2299,J00121:27:H3GGKBBXX:5:2223:2879:46997,J00121:27:H3GGKBBXX:5:1103:16325:16665,J00121:27:H3GGKBBXX:5:1222:17959:10000,J00121:27:H3GGKBBXX:5:1225:24200:18493;sequence=TACAATAAAGTAATTTTAATTTAAATGTTGATCATTAAACTTCACTTTTCTTAAATGTTCCACATG;start=50496;subtype=IES;support_ref=90;support_variant=19;type=IES;
scaffold51_160_with_IES	MILORD	internal_eliminated_sequence	50702	50831	.	.	.	ID=MILORD.160.50702.50831;Name=MILORD.160.50702.50831;bounded_by_ta=TRUE;common_boundary=Both;end=50831;ies_id=IESPGM.PTET51.1.160.48304;ies_left_dist=0;ies_min_dist=0;ies_right_dist=0;junction_seq=caagagaaggattgaTAatgaaatatattgac;read_names=J00121:27:H3GGKBBXX:5:2207:15037:43761,J00121:27:H3GGKBBXX:5:2124:10125:12321,J00121:27:H3GGKBBXX:5:2226:26869:36270,J00121:27:H3GGKBBXX:5:1120:20608:27953,J00121:27:H3GGKBBXX:5:1107:29477:49159,J00121:27:H3GGKBBXX:5:2221:15899:14133,J00121:27:H3GGKBBXX:5:2202:25378:34987,J00121:27:H3GGKBBXX:5:2208:23896:1930,J00121:27:H3GGKBBXX:5:2223:24160:42970,J00121:27:H3GGKBBXX:5:2208:4442:11302,J00121:27:H3GGKBBXX:5:2126:14367:6906,J00121:27:H3GGKBBXX:5:2107:19025:45115,J00121:27:H3GGKBBXX:5:1203:8278:15979,J00121:27:H3GGKBBXX:5:1201:9861:14010,J00121:27:H3GGKBBXX:5:2113:7953:36552,J00121:27:H3GGKBBXX:5:2212:17300:19162,J00121:27:H3GGKBBXX:5:2210:4229:33440,J00121:27:H3GGKBBXX:5:2114:31771:2000;sequence=TAATGTTAATCTAGAACTTTTTATGACTTTATCTCAATCTAGTTTAATATAATTTCTAATTCATTGTTTAAAGGAGTACAAAAGTTTAATCAAATTTATGAGATTATTTCATACAACTTAACATTCGCTG;start=50702;subtype=IES;support_ref=122;support_variant=18;type=IES;
scaffold51_160_with_IES	MILORD	internal_eliminated_sequence	51673	51715	.	.	.	ID=MILORD.160.51673.51715;Name=MILORD.160.51673.51715;bounded_by_ta=TRUE;common_boundary=Both;end=51715;ies_id=IESPGM.PTET51.1.160.49145;ies_left_dist=0;ies_min_dist=0;ies_right_dist=0;junction_seq=aatctcaagtatcgaTAgttcagataccagat;read_names=J00121:27:H3GGKBBXX:5:1224:9871:38082,J00121:27:H3GGKBBXX:5:2213:22282:16999,J00121:27:H3GGKBBXX:5:2225:27438:37150,J00121:27:H3GGKBBXX:5:1217:21785:33404,J00121:27:H3GGKBBXX:5:2202:25337:33756,J00121:27:H3GGKBBXX:5:1222:15006:29255,J00121:27:H3GGKBBXX:5:2104:28869:16559,J00121:27:H3GGKBBXX:5:1225:14022:45379,J00121:27:H3GGKBBXX:5:1210:15788:15662,J00121:27:H3GGKBBXX:5:1119:25926:43638,J00121:27:H3GGKBBXX:5:2214:4381:16999,J00121:27:H3GGKBBXX:5:1119:23916:7134,J00121:27:H3GGKBBXX:5:2211:15818:23452,J00121:27:H3GGKBBXX:5:1223:5355:21500,J00121:27:H3GGKBBXX:5:1114:6360:31083,J00121:27:H3GGKBBXX:5:1223:4929:21887,J00121:27:H3GGKBBXX:5:2105:9922:6378,J00121:27:H3GGKBBXX:5:2215:19248:42478,J00121:27:H3GGKBBXX:5:1120:16133:5640,J00121:27:H3GGKBBXX:5:1228:7963:32806,J00121:27:H3GGKBBXX:5:1110:20973:11038,J00121:27:H3GGKBBXX:5:1218:5731:11390,J00121:27:H3GGKBBXX:5:2115:7101:42143,J00121:27:H3GGKBBXX:5:2225:11312:31224,J00121:27:H3GGKBBXX:5:1225:16214:12251,J00121:27:H3GGKBBXX:5:1128:26220:7679,J00121:27:H3GGKBBXX:5:2221:15209:30732,J00121:27:H3GGKBBXX:5:1204:3945:33897,J00121:27:H3GGKBBXX:5:1113:23378:27690,J00121:27:H3GGKBBXX:5:1106:19015:38978,J00121:27:H3GGKBBXX:5:1121:24109:21254,J00121:27:H3GGKBBXX:5:1105:9557:25439,J00121:27:H3GGKBBXX:5:1116:28128:30714,J00121:27:H3GGKBBXX:5:2207:21227:45906,J00121:27:H3GGKBBXX:5:2207:29072:47190,J00121:27:H3GGKBBXX:5:1104:7121:7750,J00121:27:H3GGKBBXX:5:2107:7101:21782,J00121:27:H3GGKBBXX:5:2123:10835:6765,J00121:27:H3GGKBBXX:5:1121:13037:34002,J00121:27:H3GGKBBXX:5:1115:22384:19531,J00121:27:H3GGKBBXX:5:2102:25185:20867,J00121:27:H3GGKBBXX:5:1209:25743:40508,J00121:27:H3GGKBBXX:5:1102:19390:27004;sequence=TATAGTCTTCAATTCATTCATGTCTACATATTATGATTAGGTA;start=51673;subtype=IES;support_ref=123;support_variant=43;type=IES;
scaffold51_160_with_IES	MILORD	internal_eliminated_sequence	52507	52590	.	.	.	ID=MILORD.160.52507.52590;Name=MILORD.160.52507.52590;bounded_by_ta=TRUE;common_boundary=Both;end=52590;ies_id=IESPGM.PTET51.1.160.49936;ies_left_dist=0;ies_min_dist=0;ies_right_dist=0;junction_seq=gaggtgtagggtaatTAaaagcatcagttttt;read_names=J00121:27:H3GGKBBXX:5:2201:7760:23522,J00121:27:H3GGKBBXX:5:1114:19360:31945,J00121:27:H3GGKBBXX:5:1228:8430:19197,J00121:27:H3GGKBBXX:5:1204:9932:48280,J00121:27:H3GGKBBXX:5:2203:19248:15012,J00121:27:H3GGKBBXX:5:2108:25905:33897,J00121:27:H3GGKBBXX:5:1202:13687:19337;sequence=TACAGTCGTGTAAACTAATGTTTCATAATATATTATATTAGTAATTACTTTCTCAGGACTAATAAATATAATAAAATTAGTCTG;start=52507;subtype=IES;support_ref=78;support_variant=7;type=IES;
scaffold51_160_with_IES	MILORD	internal_eliminated_sequence	54902	55018	.	.	.	ID=MILORD.160.54902.55018;Name=MILORD.160.54902.55018;bounded_by_ta=TRUE;common_boundary=Both;end=55018;ies_id=IESPGM.PTET51.1.160.52247;ies_left_dist=0;ies_min_dist=0;ies_right_dist=0;junction_seq=ctttgggatatcagaTAgcatacttcctttta;read_names=J00121:27:H3GGKBBXX:5:1109:28006:22098,J00121:27:H3GGKBBXX:5:1110:21217:39945,J00121:27:H3GGKBBXX:5:1222:21775:25087,J00121:27:H3GGKBBXX:5:2107:9780:32965,J00121:27:H3GGKBBXX:5:1107:24677:34477,J00121:27:H3GGKBBXX:5:1123:16031:45731,J00121:27:H3GGKBBXX:5:1108:25296:1226,J00121:27:H3GGKBBXX:5:1222:9343:23768,J00121:27:H3GGKBBXX:5:2224:11180:10809,J00121:27:H3GGKBBXX:5:1128:19431:31822,J00121:27:H3GGKBBXX:5:1112:17756:10106,J00121:27:H3GGKBBXX:5:1205:16102:47225,J00121:27:H3GGKBBXX:5:1123:26179:42179,J00121:27:H3GGKBBXX:5:1122:17401:37906,J00121:27:H3GGKBBXX:5:1112:19421:26353,J00121:27:H3GGKBBXX:5:1112:11657:10932,J00121:27:H3GGKBBXX:5:2214:16092:36024,J00121:27:H3GGKBBXX:5:1117:19786:34055,J00121:27:H3GGKBBXX:5:1126:16589:43708,J00121:27:H3GGKBBXX:5:2215:1722:21535,J00121:27:H3GGKBBXX:5:2223:12225:38222,J00121:27:H3GGKBBXX:5:2209:22739:46803,J00121:27:H3GGKBBXX:5:1220:8471:34952,J00121:27:H3GGKBBXX:5:2228:4340:14713,J00121:27:H3GGKBBXX:5:1225:15047:26371,J00121:27:H3GGKBBXX:5:1126:5274:38592,J00121:27:H3GGKBBXX:5:1219:26423:23153,J00121:27:H3GGKBBXX:5:2113:24515:34442,J00121:27:H3GGKBBXX:5:1122:16640:4620,J00121:27:H3GGKBBXX:5:1214:4026:22502,J00121:27:H3GGKBBXX:5:2117:11251:20041,J00121:27:H3GGKBBXX:5:1228:7618:46838,J00121:27:H3GGKBBXX:5:1214:6238:19584,J00121:27:H3GGKBBXX:5:2103:16823:37079,J00121:27:H3GGKBBXX:5:2119:5873:7310,J00121:27:H3GGKBBXX:5:2226:28128:22626,J00121:27:H3GGKBBXX:5:1121:26666:33316,J00121:27:H3GGKBBXX:5:2227:4848:8066,J00121:27:H3GGKBBXX:5:1214:7070:33334,J00121:27:H3GGKBBXX:5:1203:7963:15469,J00121:27:H3GGKBBXX:5:2216:25956:47172,J00121:27:H3GGKBBXX:5:1104:4939:20322,J00121:27:H3GGKBBXX:5:1106:22313:2000,J00121:27:H3GGKBBXX:5:1225:15128:38785,J00121:27:H3GGKBBXX:5:2204:11515:11354;sequence=TATTGTCAATCAAAGGGGATTACTAATTTTTCAATTGAAATATTTATTTTTAAATTAGATATGTAAATCAAATTTTCACAAATGATCTTAAATACAATATTTATTAGAAACTTAGTG;start=54902;subtype=IES;support_ref=56;support_variant=45;type=IES;
scaffold51_160_with_IES	MILORD	internal_eliminated_sequence	55160	55184	.	.	.	ID=MILORD.160.55160.55184;Name=MILORD.160.55160.55184;bounded_by_ta=TRUE;common_boundary=None;end=55184;ies_id=IESPGM.PTET51.1.160.52247;ies_left_dist=-258;ies_min_dist=166;ies_right_dist=-166;junction_seq=agttaaagaaagattTAaggtataatacatat;read_names=J00121:27:H3GGKBBXX:5:1209:23165:14590;sequence=TAGTTAAATACTCTTTAAATTAAAC;start=55160;subtype=MAC;support_ref=97;support_variant=1;type=CRYPTIC;
scaffold51_160_with_IES	MILORD	internal_eliminated_sequence	55540	55598	.	.	.	ID=MILORD.160.55540.55598;Name=MILORD.160.55540.55598;bounded_by_ta=TRUE;common_boundary=None;end=55598;ies_id=IESPGM.PTET51.1.160.52247;ies_left_dist=-638;ies_min_dist=580;ies_right_dist=-580;junction_seq=ttgtatattttcaatTAtcatacagagaaata;read_names=J00121:27:H3GGKBBXX:5:1225:5122:25492;sequence=TACGCTGGATTTATCAAAATGTACTCAATTTATTTGTAAATTTAGGCTGTGTTCGGCAG;start=55540;subtype=MAC;support_ref=106;support_variant=1;type=CRYPTIC;
scaffold51_160_with_IES	MILORD	internal_eliminated_sequence	57879	57904	.	.	.	ID=MILORD.160.57879.57904;Name=MILORD.160.57879.57904;bounded_by_ta=TRUE;common_boundary=Both;end=57904;ies_id=IESPGM.PTET51.1.160.55107;ies_left_dist=0;ies_min_dist=0;ies_right_dist=0;junction_seq=gatattacctaggagTAcaataatggcatttt;read_names=J00121:27:H3GGKBBXX:5:1107:28402:10686,J00121:27:H3GGKBBXX:5:1219:14915:12814,J00121:27:H3GGKBBXX:5:1214:27022:6747,J00121:27:H3GGKBBXX:5:2118:25154:22080,J00121:27:H3GGKBBXX:5:2120:16041:21307,J00121:27:H3GGKBBXX:5:1106:23449:18107,J00121:27:H3GGKBBXX:5:1113:19502:16471,J00121:27:H3GGKBBXX:5:1221:29021:25826,J00121:27:H3GGKBBXX:5:1223:24769:29079,J00121:27:H3GGKBBXX:5:2226:4767:17175,J00121:27:H3GGKBBXX:5:1220:16975:35585,J00121:27:H3GGKBBXX:5:2221:24008:46153,J00121:27:H3GGKBBXX:5:1112:11261:40033,J00121:27:H3GGKBBXX:5:1103:18406:7890,J00121:27:H3GGKBBXX:5:1112:2128:17808,J00121:27:H3GGKBBXX:5:2120:9110:29202,J00121:27:H3GGKBBXX:5:2120:7557:2985,J00121:27:H3GGKBBXX:5:1105:19339:38205,J00121:27:H3GGKBBXX:5:1208:23764:28287,J00121:27:H3GGKBBXX:5:2124:30807:31488,J00121:27:H3GGKBBXX:5:2120:20283:17685,J00121:27:H3GGKBBXX:5:1107:9090:44359,J00121:27:H3GGKBBXX:5:2227:16224:35409,J00121:27:H3GGKBBXX:5:2106:29711:25263,J00121:27:H3GGKBBXX:5:1123:7689:30398,J00121:27:H3GGKBBXX:5:2113:2199:12234,J00121:27:H3GGKBBXX:5:1226:12824:2580,J00121:27:H3GGKBBXX:5:2210:6532:20410,J00121:27:H3GGKBBXX:5:1210:5852:8506,J00121:27:H3GGKBBXX:5:1221:5507:24507,J00121:27:H3GGKBBXX:5:1228:9841:44640,J00121:27:H3GGKBBXX:5:2202:15696:7310,J00121:27:H3GGKBBXX:5:2118:15848:23223,J00121:27:H3GGKBBXX:5:1205:25266:1947,J00121:27:H3GGKBBXX:5:2115:14499:47717,J00121:27:H3GGKBBXX:5:1104:27235:41299,J00121:27:H3GGKBBXX:5:2124:15534:20674,J00121:27:H3GGKBBXX:5:1102:3873:40983,J00121:27:H3GGKBBXX:5:1211:10084:12286,J00121:27:H3GGKBBXX:5:1107:28929:38785,J00121:27:H3GGKBBXX:5:2219:5934:45994,J00121:27:H3GGKBBXX:5:1122:19441:9860,J00121:27:H3GGKBBXX:5:1106:12134:34477,J00121:27:H3GGKBBXX:5:2115:6167:17421,J00121:27:H3GGKBBXX:5:2110:21673:42108,J00121:27:H3GGKBBXX:5:2123:4777:19900,J00121:27:H3GGKBBXX:5:2124:18101:11899,J00121:27:H3GGKBBXX:5:1110:5832:37765,J00121:27:H3GGKBBXX:5:2101:10703:46522,J00121:27:H3GGKBBXX:5:2204:27356:38099,J00121:27:H3GGKBBXX:5:1210:5274:11759,J00121:27:H3GGKBBXX:5:1121:25631:33352,J00121:27:H3GGKBBXX:5:2111:15737:1648,J00121:27:H3GGKBBXX:5:1205:23226:39312;sequence=TATAAATAATTTGTTAGATCGATCTT;start=57879;subtype=IES;support_ref=27;support_variant=54;type=IES;
scaffold51_160_with_IES	MILORD	internal_eliminated_sequence	58343	58385	.	.	.	ID=MILORD.160.58343.58385;Name=MILORD.160.58343.58385;bounded_by_ta=TRUE;common_boundary=Both;end=58385;ies_id=IESPGM.PTET51.1.160.55545;ies_left_dist=0;ies_min_dist=0;ies_right_dist=0;junction_seq=tggatttctcttaaaTAttcccattagtaaaa;read_names=J00121:27:H3GGKBBXX:5:1227:4685:47383,J00121:27:H3GGKBBXX:5:1110:15564:25017,J00121:27:H3GGKBBXX:5:2222:15442:12497,J00121:27:H3GGKBBXX:5:1119:5984:7222,J00121:27:H3GGKBBXX:5:2228:17137:4532,J00121:27:H3GGKBBXX:5:2117:8552:3125,J00121:27:H3GGKBBXX:5:1219:16143:35972,J00121:27:H3GGKBBXX:5:2214:28848:34248,J00121:27:H3GGKBBXX:5:2125:18994:33809,J00121:27:H3GGKBBXX:5:2204:7476:14519;sequence=TATAGTTGTTTTTAGCTGTACTAATAAATAAGTTTCTGAGCTA;start=58343;subtype=IES;support_ref=78;support_variant=10;type=IES;
scaffold51_160_with_IES	MILORD	internal_eliminated_sequence	58577	58641	.	.	.	ID=MILORD.160.58577.58641;Name=MILORD.160.58577.58641;bounded_by_ta=TRUE;common_boundary=Both;end=58641;ies_id=IESPGM.PTET51.1.160.55736;ies_left_dist=0;ies_min_dist=0;ies_right_dist=0;junction_seq=tctccatatacttggTActtaaaacctatttg;read_names=J00121:27:H3GGKBBXX:5:2206:21156:15258,J00121:27:H3GGKBBXX:5:1222:18233:4708,J00121:27:H3GGKBBXX:5:2118:29234:44904,J00121:27:H3GGKBBXX:5:1121:25053:47225,J00121:27:H3GGKBBXX:5:1125:8562:35637,J00121:27:H3GGKBBXX:5:2220:13524:7451,J00121:27:H3GGKBBXX:5:1218:28696:23786,J00121:27:H3GGKBBXX:5:1126:9455:2334,J00121:27:H3GGKBBXX:5:1121:24637:47032,J00121:27:H3GGKBBXX:5:1217:1783:22098,J00121:27:H3GGKBBXX:5:2219:16051:12884,J00121:27:H3GGKBBXX:5:1221:11495:15750,J00121:27:H3GGKBBXX:5:1105:16163:15926,J00121:27:H3GGKBBXX:5:1126:9465:2316,J00121:27:H3GGKBBXX:5:1127:27742:39295,J00121:27:H3GGKBBXX:5:2118:27184:41036,J00121:27:H3GGKBBXX:5:1219:10013:2668,J00121:27:H3GGKBBXX:5:2101:6948:11812,J00121:27:H3GGKBBXX:5:2221:8521:19777,J00121:27:H3GGKBBXX:5:2213:27823:34618,J00121:27:H3GGKBBXX:5:1118:7090:36851,J00121:27:H3GGKBBXX:5:2103:17442:11952,J00121:27:H3GGKBBXX:5:2120:8004:23206,J00121:27:H3GGKBBXX:5:2122:28584:9350,J00121:27:H3GGKBBXX:5:2104:24413:7046,J00121:27:H3GGKBBXX:5:2208:16112:15065,J00121:27:H3GGKBBXX:5:1218:14478:10194,J00121:27:H3GGKBBXX:5:2201:5162:44939,J00121:27:H3GGKBBXX:5:2221:8156:19707,J00121:27:H3GGKBBXX:5:1123:27062:28164,J00121:27:H3GGKBBXX:5:1216:12175:38486,J00121:27:H3GGKBBXX:5:1119:4848:15170,J00121:27:H3GGKBBXX:5:1209:18375:33404,J00121:27:H3GGKBBXX:5:2227:18152:4919,J00121:27:H3GGKBBXX:5:1111:25114:43146,J00121:27:H3GGKBBXX:5:1122:6157:6079,J00121:27:H3GGKBBXX:5:2224:30573:3793;sequence=TATTGTAAAATAAAAGATAACTGTTATTCATAAAATTAATTTTATGATGACTTTTGTGTCGGCAA;start=58577;subtype=IES;support_ref=48;support_variant=37;type=IES;
scaffold51_160_with_IES	MILORD	internal_eliminated_sequence	58975	59000	.	.	.	ID=MILORD.160.58975.59000;Name=MILORD.160.58975.59000;bounded_by_ta=TRUE;common_boundary=Both;end=59000;ies_id=IESPGM.PTET51.1.160.56069;ies_left_dist=0;ies_min_dist=0;ies_right_dist=0;junction_seq=taccaagctggaatgTAtttgaagggtgatta;read_names=J00121:27:H3GGKBBXX:5:2208:23652:14414,J00121:27:H3GGKBBXX:5:1205:18254:38750,J00121:27:H3GGKBBXX:5:2209:27204:15750,J00121:27:H3GGKBBXX:5:2212:29072:35690,J00121:27:H3GGKBBXX:5:1124:19451:39734,J00121:27:H3GGKBBXX:5:1227:18000:28815,J00121:27:H3GGKBBXX:5:1120:28858:37748,J00121:27:H3GGKBBXX:5:2211:18040:4092,J00121:27:H3GGKBBXX:5:1209:10835:27057,J00121:27:H3GGKBBXX:5:2203:4259:15873,J00121:27:H3GGKBBXX:5:1221:8917:7169,J00121:27:H3GGKBBXX:5:1111:3102:15205,J00121:27:H3GGKBBXX:5:1215:18182:27479,J00121:27:H3GGKBBXX:5:1216:22698:5939,J00121:27:H3GGKBBXX:5:1122:8806:9825,J00121:27:H3GGKBBXX:5:2102:22008:33264,J00121:27:H3GGKBBXX:5:1226:26727:9614,J00121:27:H3GGKBBXX:5:1126:13342:12937,J00121:27:H3GGKBBXX:5:2120:5984:16049,J00121:27:H3GGKBBXX:5:2112:26616:13816,J00121:27:H3GGKBBXX:5:1221:19593:12726,J00121:27:H3GGKBBXX:5:1221:17239:36358,J00121:27:H3GGKBBXX:5:2215:7912:35286,J00121:27:H3GGKBBXX:5:2208:7578:38855,J00121:27:H3GGKBBXX:5:2126:27184:45713,J00121:27:H3GGKBBXX:5:1215:9090:33387,J00121:27:H3GGKBBXX:5:2121:28199:37027,J00121:27:H3GGKBBXX:5:2207:2128:45168,J00121:27:H3GGKBBXX:5:2125:18730:22309,J00121:27:H3GGKBBXX:5:1128:16102:17474,J00121:27:H3GGKBBXX:5:2102:29975:17948,J00121:27:H3GGKBBXX:5:2109:18071:6536,J00121:27:H3GGKBBXX:5:1223:13920:47348,J00121:27:H3GGKBBXX:5:2209:27174:15873,J00121:27:H3GGKBBXX:5:1207:26088:3864;sequence=TATAAATTAAAACTAATAGTAACCTA;start=58975;subtype=IES;support_ref=24;support_variant=35;type=IES;
scaffold51_160_with_IES	MILORD	internal_eliminated_sequence	59212	59238	.	.	.	ID=MILORD.160.59212.59238;Name=MILORD.160.59212.59238;bounded_by_ta=TRUE;common_boundary=Both;end=59238;ies_id=IESPGM.PTET51.1.160.56280;ies_left_dist=0;ies_min_dist=0;ies_right_dist=0;junction_seq=gatgttagatgtgtcTAgatgattcttaatat;read_names=J00121:27:H3GGKBBXX:5:1217:3711:47102,J00121:27:H3GGKBBXX:5:2112:12520:33000,J00121:27:H3GGKBBXX:5:2203:4756:13570,J00121:27:H3GGKBBXX:5:1109:16660:26072,J00121:27:H3GGKBBXX:5:1118:17259:8400,J00121:27:H3GGKBBXX:5:1118:15899:7978,J00121:27:H3GGKBBXX:5:2108:30228:1719,J00121:27:H3GGKBBXX:5:2218:2828:6501,J00121:27:H3GGKBBXX:5:2115:12581:23118,J00121:27:H3GGKBBXX:5:2122:25246:1842,J00121:27:H3GGKBBXX:5:1111:31974:38363,J00121:27:H3GGKBBXX:5:2101:22059:39400,J00121:27:H3GGKBBXX:5:2218:16336:28252,J00121:27:H3GGKBBXX:5:2113:24992:36077,J00121:27:H3GGKBBXX:5:1228:26271:2668,J00121:27:H3GGKBBXX:5:2205:30634:25421,J00121:27:H3GGKBBXX:5:2214:14245:1631,J00121:27:H3GGKBBXX:5:1217:30624:22168,J00121:27:H3GGKBBXX:5:2110:25621:15996,J00121:27:H3GGKBBXX:5:2218:16518:1455,J00121:27:H3GGKBBXX:5:1225:23449:18493,J00121:27:H3GGKBBXX:5:1114:11221:13377,J00121:27:H3GGKBBXX:5:1213:9019:19654,J00121:27:H3GGKBBXX:5:2128:18893:32508,J00121:27:H3GGKBBXX:5:1108:24759:45414,J00121:27:H3GGKBBXX:5:2214:12845:5147,J00121:27:H3GGKBBXX:5:1115:9283:27039,J00121:27:H3GGKBBXX:5:2124:21054:26582,J00121:27:H3GGKBBXX:5:2225:15737:26723,J00121:27:H3GGKBBXX:5:2223:30107:16665,J00121:27:H3GGKBBXX:5:1211:28138:19443,J00121:27:H3GGKBBXX:5:2104:16528:49124,J00121:27:H3GGKBBXX:5:2223:26646:23048,J00121:27:H3GGKBBXX:5:1219:8065:15891;sequence=TATAGTCATTATTATATCGTTTCATTA;start=59212;subtype=IES;support_ref=111;support_variant=34;type=IES;
scaffold51_160_with_IES	MILORD	internal_eliminated_sequence	59522	59565	.	.	.	ID=MILORD.160.59522.59565;Name=MILORD.160.59522.59565;bounded_by_ta=TRUE;common_boundary=Both;end=59565;ies_id=IESPGM.PTET51.1.160.56563;ies_left_dist=0;ies_min_dist=0;ies_right_dist=0;junction_seq=tatacctttagacgaTAacatctattatacaa;read_names=J00121:27:H3GGKBBXX:5:1114:29782:31927,J00121:27:H3GGKBBXX:5:2109:7912:19214,J00121:27:H3GGKBBXX:5:2227:30279:22977,J00121:27:H3GGKBBXX:5:2205:23764:28076,J00121:27:H3GGKBBXX:5:2118:30208:21061,J00121:27:H3GGKBBXX:5:1104:13362:11987,J00121:27:H3GGKBBXX:5:2222:10389:20902,J00121:27:H3GGKBBXX:5:2213:18355:47542,J00121:27:H3GGKBBXX:5:2207:6512:7855,J00121:27:H3GGKBBXX:5:1219:7354:29536,J00121:27:H3GGKBBXX:5:1127:23165:46698,J00121:27:H3GGKBBXX:5:1219:7963:2809,J00121:27:H3GGKBBXX:5:2124:12489:43181,J00121:27:H3GGKBBXX:5:2128:24109:26459,J00121:27:H3GGKBBXX:5:2212:24708:37730;sequence=TATACATATAATTTAGTATATTTTTGTACTTCTTAATTGAACTG;start=59522;subtype=IES;support_ref=6;support_variant=15;type=IES;
scaffold51_160_with_IES	MILORD	internal_eliminated_sequence	59696	59740	.	.	.	ID=MILORD.160.59696.59740;Name=MILORD.160.59696.59740;bounded_by_ta=TRUE;common_boundary=Both;end=59740;ies_id=IESPGM.PTET51.1.160.56693;ies_left_dist=0;ies_min_dist=0;ies_right_dist=0;junction_seq=ataatttcagactatTActtcaattaatagga;read_names=J00121:27:H3GGKBBXX:5:2204:24119:25246,J00121:27:H3GGKBBXX:5:2220:9151:22520,J00121:27:H3GGKBBXX:5:2201:31132:27443,J00121:27:H3GGKBBXX:5:1211:5071:44042,J00121:27:H3GGKBBXX:5:2218:24221:30274,J00121:27:H3GGKBBXX:5:1227:7131:40614,J00121:27:H3GGKBBXX:5:2111:26332:22362,J00121:27:H3GGKBBXX:5:1205:17777:34055,J00121:27:H3GGKBBXX:5:1114:26890:2475,J00121:27:H3GGKBBXX:5:1217:2311:1806,J00121:27:H3GGKBBXX:5:1122:12388:6466,J00121:27:H3GGKBBXX:5:2107:25641:26230,J00121:27:H3GGKBBXX:5:1220:27377:32050,J00121:27:H3GGKBBXX:5:1108:24525:38609,J00121:27:H3GGKBBXX:5:1123:27702:3987,J00121:27:H3GGKBBXX:5:1205:30675:7662,J00121:27:H3GGKBBXX:5:2208:15777:31294,J00121:27:H3GGKBBXX:5:1105:6603:47084,J00121:27:H3GGKBBXX:5:1225:10064:29413,J00121:27:H3GGKBBXX:5:1124:19948:29800,J00121:27:H3GGKBBXX:5:2122:26808:40420,J00121:27:H3GGKBBXX:5:1210:7070:30521,J00121:27:H3GGKBBXX:5:2220:15514:8963,J00121:27:H3GGKBBXX:5:1124:7151:25140,J00121:27:H3GGKBBXX:5:1222:29477:1191,J00121:27:H3GGKBBXX:5:1210:28199:45678;sequence=TATAGTAGTTTAGAGCCACCATTTATTTTCTTTTTTAAACAAGTA;start=59696;subtype=IES;support_ref=0;support_variant=26;type=IES;
scaffold51_160_with_IES	MILORD	internal_eliminated_sequence	60037	60062	.	.	.	ID=MILORD.160.60037.60062;Name=MILORD.160.60037.60062;bounded_by_ta=TRUE;common_boundary=Both;end=60062;ies_id=IESPGM.PTET51.1.160.56989;ies_left_dist=0;ies_min_dist=0;ies_right_dist=0;junction_seq=ttctgaccatacattTAagcaatatgcacaga;read_names=J00121:27:H3GGKBBXX:5:1124:13859:24700,J00121:27:H3GGKBBXX:5:2116:2727:26758,J00121:27:H3GGKBBXX:5:1227:29396:9315,J00121:27:H3GGKBBXX:5:1126:10967:24507,J00121:27:H3GGKBBXX:5:1214:18111:44588,J00121:27:H3GGKBBXX:5:1105:6319:15152,J00121:27:H3GGKBBXX:5:2128:15361:24876,J00121:27:H3GGKBBXX:5:1203:15168:33475,J00121:27:H3GGKBBXX:5:1103:28442:42372,J00121:27:H3GGKBBXX:5:2107:26890:8418,J00121:27:H3GGKBBXX:5:1202:26210:38539,J00121:27:H3GGKBBXX:5:1221:28321:2387,J00121:27:H3GGKBBXX:5:1222:24505:24401,J00121:27:H3GGKBBXX:5:1204:20486:41106,J00121:27:H3GGKBBXX:5:2110:5162:7521,J00121:27:H3GGKBBXX:5:2228:11322:21430,J00121:27:H3GGKBBXX:5:1119:27752:15469,J00121:27:H3GGKBBXX:5:1228:5183:45959,J00121:27:H3GGKBBXX:5:1220:22769:38873,J00121:27:H3GGKBBXX:5:2121:23723:22415,J00121:27:H3GGKBBXX:5:2211:18568:36868,J00121:27:H3GGKBBXX:5:1214:24058:22010,J00121:27:H3GGKBBXX:5:1228:23774:40860,J00121:27:H3GGKBBXX:5:1226:18385:4479,J00121:27:H3GGKBBXX:5:1208:23328:10018,J00121:27:H3GGKBBXX:5:2102:7902:19724,J00121:27:H3GGKBBXX:5:2110:6045:8242,J00121:27:H3GGKBBXX:5:2101:6898:24067,J00121:27:H3GGKBBXX:5:2115:7710:37220;sequence=TATGATTTAATCATTTAAACTATCTA;start=60037;subtype=IES;support_ref=48;support_variant=29;type=IES;
scaffold51_160_with_IES	MILORD	internal_eliminated_sequence	60190	60324	.	.	.	ID=MILORD.160.60190.60324;Name=MILORD.160.60190.60324;bounded_by_ta=TRUE;common_boundary=Both;end=60324;ies_id=IESPGM.PTET51.1.160.57116;ies_left_dist=0;ies_min_dist=0;ies_right_dist=0;junction_seq=tgtttggaatgttagTAcattaatggttaaaa;read_names=J00121:27:H3GGKBBXX:5:1208:24058:17227,J00121:27:H3GGKBBXX:5:1126:6573:17913,J00121:27:H3GGKBBXX:5:1201:4635:37660,J00121:27:H3GGKBBXX:5:1223:16356:39541,J00121:27:H3GGKBBXX:5:2211:19492:3301,J00121:27:H3GGKBBXX:5:1220:7801:22784,J00121:27:H3GGKBBXX:5:1128:15138:33141,J00121:27:H3GGKBBXX:5:2208:22506:5675,J00121:27:H3GGKBBXX:5:1212:13849:48526,J00121:27:H3GGKBBXX:5:2213:27661:26740,J00121:27:H3GGKBBXX:5:1126:3863:37308,J00121:27:H3GGKBBXX:5:1128:12246:48667,J00121:27:H3GGKBBXX:5:1211:24150:32156,J00121:27:H3GGKBBXX:5:2106:28899:44289,J00121:27:H3GGKBBXX:5:2101:16569:31435,J00121:27:H3GGKBBXX:5:2115:23602:43831,J00121:27:H3GGKBBXX:5:1224:23926:31417,J00121:27:H3GGKBBXX:5:1217:26118:29096,J00121:27:H3GGKBBXX:5:1123:24566:42759,J00121:27:H3GGKBBXX:5:1109:12439:18019,J00121:27:H3GGKBBXX:5:1228:20689:35303,J00121:27:H3GGKBBXX:5:2104:14864:2211;sequence=TATTACGGTAGAATAATAATATATTAAACTATAGTAAGGATCTATTTAATTTGTAAATTTTTAAAAGATTAAGTTGATATGCCTATGATTTCTGGAATCCTTTAAAAATAAAAGAATATCTATTTTAATTAGTAA;start=60190;subtype=IES;support_ref=0;support_variant=22;type=IES;
scaffold51_160_with_IES	MILORD	internal_eliminated_sequence	60193	60220	.	.	.	ID=MILORD.160.60193.60220;Name=MILORD.160.60193.60220;bounded_by_ta=TRUE;common_boundary=None;end=60220;ies_id=IESPGM.PTET51.1.160.57116;ies_left_dist=-3;ies_min_dist=3;ies_right_dist=104;junction_seq=ttggaatgttagtatTAgtaaggatctattta;read_names=J00121:27:H3GGKBBXX:5:2215:13738:27268,J00121:27:H3GGKBBXX:5:1219:25550:13447,J00121:27:H3GGKBBXX:5:1215:28473:47805,J00121:27:H3GGKBBXX:5:1225:7872:39014,J00121:27:H3GGKBBXX:5:1123:22526:25650,J00121:27:H3GGKBBXX:5:1216:19187:10546,J00121:27:H3GGKBBXX:5:1225:12834:5692,J00121:27:H3GGKBBXX:5:1215:28655:48298,J00121:27:H3GGKBBXX:5:1119:13930:31646,J00121:27:H3GGKBBXX:5:1228:4696:36358,J00121:27:H3GGKBBXX:5:2115:12723:17667,J00121:27:H3GGKBBXX:5:1223:19370:1508,J00121:27:H3GGKBBXX:5:2219:2727:13007,J00121:27:H3GGKBBXX:5:1206:22282:19496,J00121:27:H3GGKBBXX:5:1209:29965:4532,J00121:27:H3GGKBBXX:5:1126:31913:40754,J00121:27:H3GGKBBXX:5:2225:19136:37748,J00121:27:H3GGKBBXX:5:2228:24363:35057,J00121:27:H3GGKBBXX:5:2205:30797:12831,J00121:27:H3GGKBBXX:5:1226:7872:7011,J00121:27:H3GGKBBXX:5:1216:4807:19144,J00121:27:H3GGKBBXX:5:2120:10023:5921,J00121:27:H3GGKBBXX:5:2221:24018:45467,J00121:27:H3GGKBBXX:5:2207:27387:7627;sequence=TACGGTAGAATAATAATATATTAAACTA;start=60193;subtype=INTERNAL;support_ref=0;support_variant=24;type=ALTERNATIVE;
scaffold51_160_with_IES	MILORD	internal_eliminated_sequence	61368	61394	.	.	.	ID=MILORD.160.61368.61394;Name=MILORD.160.61368.61394;bounded_by_ta=TRUE;common_boundary=Both;end=61394;ies_id=IESPGM.PTET51.1.160.58159;ies_left_dist=0;ies_min_dist=0;ies_right_dist=0;junction_seq=tctgaactaagatgaTAacatttacattgata;read_names=J00121:27:H3GGKBBXX:5:1205:27113:12919,J00121:27:H3GGKBBXX:5:1103:28036:13042,J00121:27:H3GGKBBXX:5:2102:29650:19003,J00121:27:H3GGKBBXX:5:2215:28239:1965,J00121:27:H3GGKBBXX:5:2119:4868:16366,J00121:27:H3GGKBBXX:5:2210:16031:31488,J00121:27:H3GGKBBXX:5:1215:5223:37238,J00121:27:H3GGKBBXX:5:2111:9090:2439,J00121:27:H3GGKBBXX:5:1106:14235:45010,J00121:27:H3GGKBBXX:5:2123:19086:12972,J00121:27:H3GGKBBXX:5:1207:4939:42302,J00121:27:H3GGKBBXX:5:1111:13321:34952,J00121:27:H3GGKBBXX:5:2102:13017:31083,J00121:27:H3GGKBBXX:5:2104:6999:17737,J00121:27:H3GGKBBXX:5:2220:11231:24894,J00121:27:H3GGKBBXX:5:1119:23368:6677,J00121:27:H3GGKBBXX:5:2116:12002:14379,J00121:27:H3GGKBBXX:5:2202:22242:25474;sequence=TATAATTAATTATCATAAAAATCTCTA;start=61368;subtype=IES;support_ref=3;support_variant=18;type=IES;
scaffold51_160_with_IES	MILORD	internal_eliminated_sequence	61559	61587	.	.	.	ID=MILORD.160.61559.61587;Name=MILORD.160.61559.61587;bounded_by_ta=TRUE;common_boundary=RIGHT;end=61587;ies_id=IESPGM.PTET51.1.160.58281;ies_left_dist=2;ies_min_dist=0;ies_right_dist=0;junction_seq=tattttttaaatcgaTActttattgcttatct;read_names=J00121:27:H3GGKBBXX:5:1203:4553:43427;sequence=TATATAATTTAATTATTCTATGTTGACTC;start=61559;subtype=PARTIAL_EXTERNAL;support_ref=7;support_variant=1;type=ALTERNATIVE;
scaffold51_160_with_IES	MILORD	internal_eliminated_sequence	61561	61587	.	.	.	ID=MILORD.160.61561.61587;Name=MILORD.160.61561.61587;bounded_by_ta=TRUE;common_boundary=Both;end=61587;ies_id=IESPGM.PTET51.1.160.58281;ies_left_dist=0;ies_min_dist=0;ies_right_dist=0;junction_seq=ttttttaaatcgataTActttattgcttatct;read_names=J00121:27:H3GGKBBXX:5:1218:11606:30503,J00121:27:H3GGKBBXX:5:1205:24556:39260,J00121:27:H3GGKBBXX:5:1218:15656:9737,J00121:27:H3GGKBBXX:5:2221:4290:23944,J00121:27:H3GGKBBXX:5:2216:3062:9754,J00121:27:H3GGKBBXX:5:2128:23043:39312,J00121:27:H3GGKBBXX:5:2115:11799:21729,J00121:27:H3GGKBBXX:5:1117:12428:48948,J00121:27:H3GGKBBXX:5:1223:7527:30292,J00121:27:H3GGKBBXX:5:2110:7831:41299,J00121:27:H3GGKBBXX:5:2118:29762:28586,J00121:27:H3GGKBBXX:5:1217:28595:14432,J00121:27:H3GGKBBXX:5:2201:25641:30169,J00121:27:H3GGKBBXX:5:2210:1570:40297,J00121:27:H3GGKBBXX:5:2221:25753:5464,J00121:27:H3GGKBBXX:5:1202:5244:38539,J00121:27:H3GGKBBXX:5:2102:23845:17210,J00121:27:H3GGKBBXX:5:1122:12236:46364,J00121:27:H3GGKBBXX:5:1116:2280:21025,J00121:27:H3GGKBBXX:5:2227:25753:37501,J00121:27:H3GGKBBXX:5:2214:2838:16682,J00121:27:H3GGKBBXX:5:2119:7293:17438,J00121:27:H3GGKBBXX:5:2209:31081:29114,J00121:27:H3GGKBBXX:5:1104:2575:25861,J00121:27:H3GGKBBXX:5:1109:16701:36235,J00121:27:H3GGKBBXX:5:2216:11201:18159,J00121:27:H3GGKBBXX:5:2224:10693:41932,J00121:27:H3GGKBBXX:5:1124:21968:18458,J00121:27:H3GGKBBXX:5:2208:31264:19865,J00121:27:H3GGKBBXX:5:1225:15392:17509,J00121:27:H3GGKBBXX:5:1107:27996:17122;sequence=TATAATTTAATTATTCTATGTTGACTC;start=61561;subtype=IES;support_ref=21;support_variant=31;type=IES;
scaffold51_160_with_IES	MILORD	internal_eliminated_sequence	62084	62128	.	.	.	ID=MILORD.160.62084.62128;Name=MILORD.160.62084.62128;bounded_by_ta=TRUE;common_boundary=Both;end=62128;ies_id=IESPGM.PTET51.1.160.58777;ies_left_dist=0;ies_min_dist=0;ies_right_dist=0;junction_seq=acttataatttaatcTAgcagaatatcttaag;read_names=J00121:27:H3GGKBBXX:5:1116:26839:42407,J00121:27:H3GGKBBXX:5:1211:24292:47559,J00121:27:H3GGKBBXX:5:1226:24982:9614,J00121:27:H3GGKBBXX:5:1214:3640:12902,J00121:27:H3GGKBBXX:5:1107:16599:10880,J00121:27:H3GGKBBXX:5:1217:19035:9930,J00121:27:H3GGKBBXX:5:1223:17980:18687,J00121:27:H3GGKBBXX:5:1223:29691:27549,J00121:27:H3GGKBBXX:5:1228:25986:9913,J00121:27:H3GGKBBXX:5:2212:3660:13675,J00121:27:H3GGKBBXX:5:1223:15493:9385,J00121:27:H3GGKBBXX:5:1102:10318:5798,J00121:27:H3GGKBBXX:5:1122:20364:29466,J00121:27:H3GGKBBXX:5:1108:20720:14748,J00121:27:H3GGKBBXX:5:1115:3214:20181,J00121:27:H3GGKBBXX:5:2116:28036:11460,J00121:27:H3GGKBBXX:5:2115:8379:31523,J00121:27:H3GGKBBXX:5:1214:26301:34231,J00121:27:H3GGKBBXX:5:2227:26047:39488,J00121:27:H3GGKBBXX:5:1217:24819:30679,J00121:27:H3GGKBBXX:5:1103:11231:40789,J00121:27:H3GGKBBXX:5:1115:12956:16911,J00121:27:H3GGKBBXX:5:2205:13869:29782,J00121:27:H3GGKBBXX:5:1108:7070:42759,J00121:27:H3GGKBBXX:5:1101:21856:1525,J00121:27:H3GGKBBXX:5:2121:13575:10669,J00121:27:H3GGKBBXX:5:1118:5132:41018,J00121:27:H3GGKBBXX:5:2122:24464:26617,J00121:27:H3GGKBBXX:5:1204:6512:13095,J00121:27:H3GGKBBXX:5:1125:12520:44113,J00121:27:H3GGKBBXX:5:1106:8024:33299,J00121:27:H3GGKBBXX:5:1102:27316:30398,J00121:27:H3GGKBBXX:5:1205:8592:21061,J00121:27:H3GGKBBXX:5:2222:19674:8013,J00121:27:H3GGKBBXX:5:1105:15118:45414,J00121:27:H3GGKBBXX:5:1226:22171:47682,J00121:27:H3GGKBBXX:5:1205:12855:26195,J00121:27:H3GGKBBXX:5:1213:17066:31206,J00121:27:H3GGKBBXX:5:1119:29498:28762,J00121:27:H3GGKBBXX:5:1109:16437:46082,J00121:27:H3GGKBBXX:5:2125:31152:30257,J00121:27:H3GGKBBXX:5:1121:27935:21166,J00121:27:H3GGKBBXX:5:2213:4097:9649,J00121:27:H3GGKBBXX:5:2215:24038:12796,J00121:27:H3GGKBBXX:5:2224:28544:34530,J00121:27:H3GGKBBXX:5:1119:20669:4040,J00121:27:H3GGKBBXX:5:1106:23368:41950;sequence=TATAGCTGTTCTTAAACAATTTAAAGTAACCTAAATTTTAGACTA;start=62084;subtype=IES;support_ref=9;support_variant=47;type=IES;
scaffold51_160_with_IES	MILORD	internal_eliminated_sequence	62743	62768	.	.	.	ID=MILORD.160.62743.62768;Name=MILORD.160.62743.62768;bounded_by_ta=TRUE;common_boundary=Both;end=62768;ies_id=IESPGM.PTET51.1.160.59391;ies_left_dist=0;ies_min_dist=0;ies_right_dist=0;junction_seq=tagagtctcaacaagTAgattctaaatagata;read_names=J00121:27:H3GGKBBXX:5:1101:15199:45836,J00121:27:H3GGKBBXX:5:2112:11840:48913,J00121:27:H3GGKBBXX:5:2211:16792:28129,J00121:27:H3GGKBBXX:5:2221:23947:20551,J00121:27:H3GGKBBXX:5:2114:17908:46768,J00121:27:H3GGKBBXX:5:2110:3315:43286,J00121:27:H3GGKBBXX:5:1203:27174:15557,J00121:27:H3GGKBBXX:5:1121:24718:3916,J00121:27:H3GGKBBXX:5:2124:16112:43585,J00121:27:H3GGKBBXX:5:2212:4533:39699,J00121:27:H3GGKBBXX:5:1102:3904:24472,J00121:27:H3GGKBBXX:5:2223:30979:19900,J00121:27:H3GGKBBXX:5:2119:3123:30609,J00121:27:H3GGKBBXX:5:2215:27255:29096,J00121:27:H3GGKBBXX:5:1114:18051:39559,J00121:27:H3GGKBBXX:5:1218:21186:42143,J00121:27:H3GGKBBXX:5:1224:29082:45484,J00121:27:H3GGKBBXX:5:1128:26392:6185,J00121:27:H3GGKBBXX:5:2226:28341:14308,J00121:27:H3GGKBBXX:5:1119:19268:17579,J00121:27:H3GGKBBXX:5:1128:17391:1209,J00121:27:H3GGKBBXX:5:1110:14803:22116,J00121:27:H3GGKBBXX:5:2119:30340:34653,J00121:27:H3GGKBBXX:5:1204:23723:20691,J00121:27:H3GGKBBXX:5:2220:27519:13658,J00121:27:H3GGKBBXX:5:2215:24830:44588;sequence=TATTAATGAGAATCACACATTAACTA;start=62743;subtype=IES;support_ref=147;support_variant=26;type=IES;
scaffold51_160_with_IES	MILORD	internal_eliminated_sequence	63013	63122	.	.	.	ID=MILORD.160.63013.63122;Name=MILORD.160.63013.63122;bounded_by_ta=TRUE;common_boundary=Both;end=63122;ies_id=IESPGM.PTET51.1.160.59635;ies_left_dist=0;ies_min_dist=0;ies_right_dist=0;junction_seq=tatatatttagatggTActtcttcttagtaat;read_names=J00121:27:H3GGKBBXX:5:1106:6380:39910,J00121:27:H3GGKBBXX:5:2209:6827:30450,J00121:27:H3GGKBBXX:5:2202:6674:16612,J00121:27:H3GGKBBXX:5:1113:28138:19021,J00121:27:H3GGKBBXX:5:2109:19096:35251,J00121:27:H3GGKBBXX:5:2114:19837:38468,J00121:27:H3GGKBBXX:5:2107:8998:11390,J00121:27:H3GGKBBXX:5:1126:11028:39242,J00121:27:H3GGKBBXX:5:2206:22435:5481,J00121:27:H3GGKBBXX:5:2104:16620:41546,J00121:27:H3GGKBBXX:5:2206:21075:4462,J00121:27:H3GGKBBXX:5:2102:31172:14783,J00121:27:H3GGKBBXX:5:1115:8856:21623,J00121:27:H3GGKBBXX:5:2228:3447:4303,J00121:27:H3GGKBBXX:5:1223:14681:22186,J00121:27:H3GGKBBXX:5:1208:21988:19795,J00121:27:H3GGKBBXX:5:1112:18670:7539,J00121:27:H3GGKBBXX:5:2116:15199:21078,J00121:27:H3GGKBBXX:5:2126:16549:14519,J00121:27:H3GGKBBXX:5:1214:26961:22819,J00121:27:H3GGKBBXX:5:1221:29762:47225,J00121:27:H3GGKBBXX:5:2203:28615:16999,J00121:27:H3GGKBBXX:5:2225:18304:39611,J00121:27:H3GGKBBXX:5:2220:30675:3829,J00121:27:H3GGKBBXX:5:2218:10977:16120,J00121:27:H3GGKBBXX:5:1125:12987:3846,J00121:27:H3GGKBBXX:5:2218:27630:14062,J00121:27:H3GGKBBXX:5:1219:4330:2703,J00121:27:H3GGKBBXX:5:2111:8450:8330,J00121:27:H3GGKBBXX:5:1203:17837:2861,J00121:27:H3GGKBBXX:5:1218:23389:7310,J00121:27:H3GGKBBXX:5:2217:16721:36200,J00121:27:H3GGKBBXX:5:1213:7791:3389,J00121:27:H3GGKBBXX:5:1214:17117:15926,J00121:27:H3GGKBBXX:5:1210:25388:25544,J00121:27:H3GGKBBXX:5:2213:18680:24085,J00121:27:H3GGKBBXX:5:1126:11069:39875,J00121:27:H3GGKBBXX:5:2114:20121:28586;sequence=TATAGTAGATAAGGATTTCGAGATCAGTTCTCTGAAAAGAGAATTCTTTTAGGTGCTAATTTAAGTTAGTAAAGTAATAATTTAGATGATTCTACAATTTCCAATTACTG;start=63013;subtype=IES;support_ref=80;support_variant=38;type=IES;
scaffold51_160_with_IES	MILORD	internal_eliminated_sequence	63396	63422	.	.	.	ID=MILORD.160.63396.63422;Name=MILORD.160.63396.63422;bounded_by_ta=TRUE;common_boundary=Both;end=63422;ies_id=IESPGM.PTET51.1.160.59908;ies_left_dist=0;ies_min_dist=0;ies_right_dist=0;junction_seq=ctatatgaatttataTAcataactatccaaat;read_names=J00121:27:H3GGKBBXX:5:1118:24119:34319,J00121:27:H3GGKBBXX:5:2123:25763:34037,J00121:27:H3GGKBBXX:5:2224:22769:43445,J00121:27:H3GGKBBXX:5:1222:10348:42952,J00121:27:H3GGKBBXX:5:2116:24211:7750,J00121:27:H3GGKBBXX:5:1204:1895:9737,J00121:27:H3GGKBBXX:5:1203:18142:39260,J00121:27:H3GGKBBXX:5:1209:18497:33088,J00121:27:H3GGKBBXX:5:2102:9526:36288,J00121:27:H3GGKBBXX:5:2108:3417:3618,J00121:27:H3GGKBBXX:5:2221:7162:36059,J00121:27:H3GGKBBXX:5:1103:13606:6818,J00121:27:H3GGKBBXX:5:1126:9485:9174,J00121:27:H3GGKBBXX:5:1214:12307:34319,J00121:27:H3GGKBBXX:5:2224:9313:41757,J00121:27:H3GGKBBXX:5:2104:22506:27162,J00121:27:H3GGKBBXX:5:2212:21176:36991,J00121:27:H3GGKBBXX:5:1214:23348:45572,J00121:27:H3GGKBBXX:5:1208:25753:32508,J00121:27:H3GGKBBXX:5:1118:4381:2228,J00121:27:H3GGKBBXX:5:2102:20050:49142,J00121:27:H3GGKBBXX:5:2205:5589:29641,J00121:27:H3GGKBBXX:5:1201:23206:46029,J00121:27:H3GGKBBXX:5:1122:7841:43568,J00121:27:H3GGKBBXX:5:2110:27945:6554,J00121:27:H3GGKBBXX:5:2221:21044:37853,J00121:27:H3GGKBBXX:5:2223:29670:5218,J00121:27:H3GGKBBXX:5:1224:22506:16542,J00121:27:H3GGKBBXX:5:1215:17391:42565,J00121:27:H3GGKBBXX:5:2227:13890:3266,J00121:27:H3GGKBBXX:5:1111:10267:27092,J00121:27:H3GGKBBXX:5:1128:19735:17614,J00121:27:H3GGKBBXX:5:1216:28960:27443;sequence=TATAGGATGGAATTTCAATGATTATTA;start=63396;subtype=IES;support_ref=96;support_variant=33;type=IES;
scaffold51_160_with_IES	MILORD	internal_eliminated_sequence	64017	64437	.	.	.	ID=MILORD.160.64017.64437;Name=MILORD.160.64017.64437;bounded_by_ta=TRUE;common_boundary=None;end=64437;ies_id=IESPGM.PTET51.1.160.59908;ies_left_dist=-621;ies_min_dist=621;ies_right_dist=-1015;junction_seq=attgtttaaatggatTAatttatttttatttt;read_names=J00121:27:H3GGKBBXX:5:2209:7263:28323,J00121:27:H3GGKBBXX:5:2122:29498:9139,J00121:27:H3GGKBBXX:5:1206:28574:3072,J00121:27:H3GGKBBXX:5:1204:17036:3829;sequence=TAATTTATTTTTATTTTTAAAAGATATCTAACTAATTTGACAAATAATATGTATCACACTTTCAAAAACCTGATTCTATTTGCGGAAGAAAAGGTTGTTTAAAAATTGGAATAAGTGATGTTTAAAAACGAAACATGGGTTATCAGCCCAACGACACCTTTTCTTTCTCCATACCACAGCCAGGTCCGCGGCCAGTCCTGTCCGTTCTCATGCATCTGTGTGATCATCTGCATAACTGTCCTTNNNNNNNNNNNNNNNNNNNNNNNNNNNNNNNNNNNNNNNNNNNNNNNNNNNNNNNNNNNNNNNNNNNNNNNNNNNNNNNNNNNNNNNNNNNNNNNNNNNNNNNNNNNNNNNNNNNNNNNNNNNNNNNNNNNNNNNNNNNNNNNNNNNNNNCAATGGTAAATTTTGTTACAAATGACAT;start=64017;subtype=MAC;support_ref=132;support_variant=4;type=CRYPTIC;
scaffold51_160_with_IES	MILORD	internal_eliminated_sequence	66090	66133	.	.	.	ID=MILORD.160.66090.66133;Name=MILORD.160.66090.66133;bounded_by_ta=TRUE;common_boundary=Both;end=66133;ies_id=IESPGM.PTET51.1.160.62575;ies_left_dist=0;ies_min_dist=0;ies_right_dist=0;junction_seq=tttggctgctatcgcTAcatttaaattgaaat;read_names=J00121:27:H3GGKBBXX:5:2209:7496:39207,J00121:27:H3GGKBBXX:5:1107:26788:12814,J00121:27:H3GGKBBXX:5:1128:6329:19601,J00121:27:H3GGKBBXX:5:1214:15493:13394,J00121:27:H3GGKBBXX:5:1111:7182:32156,J00121:27:H3GGKBBXX:5:2206:30452:40051,J00121:27:H3GGKBBXX:5:2218:16407:40543,J00121:27:H3GGKBBXX:5:1217:17178:7943,J00121:27:H3GGKBBXX:5:1108:12723:32297,J00121:27:H3GGKBBXX:5:1205:8450:35163,J00121:27:H3GGKBBXX:5:2201:24850:39031,J00121:27:H3GGKBBXX:5:2103:22932:7433,J00121:27:H3GGKBBXX:5:2202:22049:6290,J00121:27:H3GGKBBXX:5:1110:17553:14080,J00121:27:H3GGKBBXX:5:2109:6157:45783,J00121:27:H3GGKBBXX:5:2126:9222:17860,J00121:27:H3GGKBBXX:5:1226:20527:39699,J00121:27:H3GGKBBXX:5:1123:10460:17192,J00121:27:H3GGKBBXX:5:2228:16538:23223,J00121:27:H3GGKBBXX:5:2218:24931:28446,J00121:27:H3GGKBBXX:5:2116:15209:1437,J00121:27:H3GGKBBXX:5:1109:10693:22133,J00121:27:H3GGKBBXX:5:1105:24769:14660,J00121:27:H3GGKBBXX:5:2128:17076:32173,J00121:27:H3GGKBBXX:5:1222:12672:13640,J00121:27:H3GGKBBXX:5:1227:25104:45484;sequence=TATAGTTGAAATTAATACTTAAATAAACTCAGACATTTCATCAA;start=66090;subtype=IES;support_ref=9;support_variant=26;type=IES;
scaffold51_160_with_IES	MILORD	internal_eliminated_sequence	66273	66298	.	.	.	ID=MILORD.160.66273.66298;Name=MILORD.160.66273.66298;bounded_by_ta=TRUE;common_boundary=Both;end=66298;ies_id=IESPGM.PTET51.1.160.62670;ies_left_dist=0;ies_min_dist=0;ies_right_dist=0;junction_seq=caatggattgcttttTAgctacccttttctca;read_names=J00121:27:H3GGKBBXX:5:2214:15859:22819,J00121:27:H3GGKBBXX:5:1221:22221:16928,J00121:27:H3GGKBBXX:5:2126:21998:30609,J00121:27:H3GGKBBXX:5:1113:6197:36640,J00121:27:H3GGKBBXX:5:1206:27529:43638,J00121:27:H3GGKBBXX:5:1214:22546:33774,J00121:27:H3GGKBBXX:5:1222:25733:48474,J00121:27:H3GGKBBXX:5:1116:9942:40807,J00121:27:H3GGKBBXX:5:1127:8491:40719,J00121:27:H3GGKBBXX:5:1223:6674:8066,J00121:27:H3GGKBBXX:5:1225:25570:3530,J00121:27:H3GGKBBXX:5:2111:2625:28727,J00121:27:H3GGKBBXX:5:2206:17360:1824;sequence=TATAATAAAAATAAAATATCTAATTA;start=66273;subtype=IES;support_ref=42;support_variant=13;type=IES;
scaffold51_160_with_IES	MILORD	internal_eliminated_sequence	66369	66438	.	.	.	ID=MILORD.160.66369.66438;Name=MILORD.160.66369.66438;bounded_by_ta=TRUE;common_boundary=Both;end=66438;ies_id=IESPGM.PTET51.1.160.62740;ies_left_dist=0;ies_min_dist=0;ies_right_dist=0;junction_seq=actgccttttatttaTAtcagtttcttcttca;read_names=J00121:27:H3GGKBBXX:5:2115:6786:37132,J00121:27:H3GGKBBXX:5:1115:28412:3600,J00121:27:H3GGKBBXX:5:1121:21257:5552,J00121:27:H3GGKBBXX:5:2224:12449:23522,J00121:27:H3GGKBBXX:5:1119:27042:41423,J00121:27:H3GGKBBXX:5:1201:12347:27145;sequence=TATAGGCAATTAAGAATGAATTAATAATTGAATATTTATTTTTATATATCTTATTGATTGTAATCCATCA;start=66369;subtype=IES;support_ref=36;support_variant=6;type=IES;
scaffold51_160_with_IES	MILORD	internal_eliminated_sequence	66533	66559	.	.	.	ID=MILORD.160.66533.66559;Name=MILORD.160.66533.66559;bounded_by_ta=TRUE;common_boundary=Both;end=66559;ies_id=IESPGM.PTET51.1.160.62834;ies_left_dist=0;ies_min_dist=0;ies_right_dist=0;junction_seq=actattatatacatgTAcatctatttacaaac;read_names=J00121:27:H3GGKBBXX:5:1226:16041:31435,J00121:27:H3GGKBBXX:5:2227:21826:46135,J00121:27:H3GGKBBXX:5:2205:27742:42882,J00121:27:H3GGKBBXX:5:1113:19390:19935,J00121:27:H3GGKBBXX:5:1107:6756:6097,J00121:27:H3GGKBBXX:5:1122:4249:10229,J00121:27:H3GGKBBXX:5:2128:4178:47454,J00121:27:H3GGKBBXX:5:2126:5325:23593,J00121:27:H3GGKBBXX:5:1204:6218:16981,J00121:27:H3GGKBBXX:5:2215:20303:13078,J00121:27:H3GGKBBXX:5:2123:22445:17210,J00121:27:H3GGKBBXX:5:1114:10074:34776,J00121:27:H3GGKBBXX:5:1116:9435:1701,J00121:27:H3GGKBBXX:5:2102:16670:45713,J00121:27:H3GGKBBXX:5:2204:7212:28200,J00121:27:H3GGKBBXX:5:1225:12875:44588,J00121:27:H3GGKBBXX:5:2218:21836:17878,J00121:27:H3GGKBBXX:5:2118:29559:16137,J00121:27:H3GGKBBXX:5:2224:28513:40280,J00121:27:H3GGKBBXX:5:1205:10784:22186,J00121:27:H3GGKBBXX:5:1117:18345:10739,J00121:27:H3GGKBBXX:5:1220:8785:12849,J00121:27:H3GGKBBXX:5:1206:22962:24577,J00121:27:H3GGKBBXX:5:2103:3985:3899,J00121:27:H3GGKBBXX:5:1123:18345:6167,J00121:27:H3GGKBBXX:5:1223:6015:4673,J00121:27:H3GGKBBXX:5:1216:16386:34987,J00121:27:H3GGKBBXX:5:1220:17127:34407,J00121:27:H3GGKBBXX:5:1126:24008:13623,J00121:27:H3GGKBBXX:5:1126:21298:6044,J00121:27:H3GGKBBXX:5:2218:24688:42653,J00121:27:H3GGKBBXX:5:1111:14681:46979,J00121:27:H3GGKBBXX:5:2116:11799:16067,J00121:27:H3GGKBBXX:5:2228:4919:10264,J00121:27:H3GGKBBXX:5:2111:12063:27461,J00121:27:H3GGKBBXX:5:1223:18923:27918,J00121:27:H3GGKBBXX:5:1110:12672:26371,J00121:27:H3GGKBBXX:5:1101:27509:20533,J00121:27:H3GGKBBXX:5:2112:22790:41475,J00121:27:H3GGKBBXX:5:2123:4909:17491;sequence=TATCAATAAAATGAGGTTTTGAATTTA;start=66533;subtype=IES;support_ref=0;support_variant=40;type=IES;
scaffold51_160_with_IES	MILORD	internal_eliminated_sequence	67170	67195	.	.	.	ID=MILORD.160.67170.67195;Name=MILORD.160.67170.67195;bounded_by_ta=TRUE;common_boundary=Both;end=67195;ies_id=IESPGM.PTET51.1.160.63444;ies_left_dist=0;ies_min_dist=0;ies_right_dist=0;junction_seq=taatatccaaaattgTAgtggaatatttcaaa;read_names=J00121:27:H3GGKBBXX:5:1226:21927:29466,J00121:27:H3GGKBBXX:5:1214:4888:18300,J00121:27:H3GGKBBXX:5:2104:22394:15821,J00121:27:H3GGKBBXX:5:1117:22120:47665,J00121:27:H3GGKBBXX:5:2213:17858:28850,J00121:27:H3GGKBBXX:5:2216:22678:4743,J00121:27:H3GGKBBXX:5:1207:22069:10264,J00121:27:H3GGKBBXX:5:2221:21633:33211,J00121:27:H3GGKBBXX:5:1104:20466:2141,J00121:27:H3GGKBBXX:5:1206:26382:17456,J00121:27:H3GGKBBXX:5:1208:27549:24894,J00121:27:H3GGKBBXX:5:2216:9496:15487,J00121:27:H3GGKBBXX:5:1217:16782:13588,J00121:27:H3GGKBBXX:5:1204:25976:41370,J00121:27:H3GGKBBXX:5:1221:12337:15416,J00121:27:H3GGKBBXX:5:2216:23683:5534,J00121:27:H3GGKBBXX:5:1109:12104:43638,J00121:27:H3GGKBBXX:5:2105:29721:38117,J00121:27:H3GGKBBXX:5:1204:19512:6044,J00121:27:H3GGKBBXX:5:2211:7212:28516,J00121:27:H3GGKBBXX:5:2107:12195:6167,J00121:27:H3GGKBBXX:5:1214:9059:48139,J00121:27:H3GGKBBXX:5:1204:14813:44922,J00121:27:H3GGKBBXX:5:1124:27793:9666,J00121:27:H3GGKBBXX:5:2212:8592:17298,J00121:27:H3GGKBBXX:5:2201:11109:45361,J00121:27:H3GGKBBXX:5:2102:26829:23786,J00121:27:H3GGKBBXX:5:1208:3366:2897,J00121:27:H3GGKBBXX:5:2123:24180:24366,J00121:27:H3GGKBBXX:5:2208:24627:45256,J00121:27:H3GGKBBXX:5:2127:23206:15188,J00121:27:H3GGKBBXX:5:1102:3802:15082,J00121:27:H3GGKBBXX:5:1201:28737:33703,J00121:27:H3GGKBBXX:5:2205:17198:35514,J00121:27:H3GGKBBXX:5:2222:8491:43111,J00121:27:H3GGKBBXX:5:1108:8562:8981,J00121:27:H3GGKBBXX:5:2119:14255:19654,J00121:27:H3GGKBBXX:5:1113:7547:28006,J00121:27:H3GGKBBXX:5:2115:11951:33281,J00121:27:H3GGKBBXX:5:2110:12225:48280;sequence=TATAATTTAATTTAGAAATCTTACTA;start=67170;subtype=IES;support_ref=0;support_variant=40;type=IES;
scaffold51_160_with_IES	MILORD	internal_eliminated_sequence	67886	76419	.	.	.	ID=MILORD.160.67886.76419;Name=MILORD.160.67886.76419;bounded_by_ta=TRUE;common_boundary=None;end=76419;ies_id=IESPGM.PTET51.1.160.64634;ies_left_dist=500;ies_min_dist=500;ies_right_dist=-7939;junction_seq=atatttattttataaTAgaaatataattatga;read_names=J00121:27:H3GGKBBXX:5:2202:7405:10458;sequence=TATTATTATTTATATTAAGAATGACTCCATATATAATTATATATAAATGCTAATTTACTTAAATTTTGATATATCTACAGCATCGAAAATTCCTGAATATAGCTACTAACGATATAACTTAGTTGAATTATTTTAGTTGTATTTATTTCTTAAAGATCTACCAGGACACTAAATTTTAACACTAATTTATTTTAGGTGTTAGCTGTTCTATATATCTATATCTACCAAGGGTTTGTTGTCTTAATTCGAGGAATTTTCAATTTCTTAATAAAAGTATCGGAGACTCCGAATTTACTTTCTCATAGACCTCTTTTGTTATAATTTTTAATTTCAATATTTTAAAAGGGTGAAAATTCTAGAGTATTATGGAGAGTGAATGATATAAGTTATAGTAAGTAAACAATTGCTTTAGACGCTTGTACTTTAAATTTAGCATTAATTAAGAGTTTTTCTTTGATGGATGCTTTCATAAATTATTTTATGATTACAATATTCTCAAATATTGTTGGTGTATTTGAATTAGAAACTATTAAGGATATAATTAATGATTTTATAAGAATTCTTAATAAAATAAAGGTTTTTATTTTTATCACCATATTTAAAGTATGAATTTTTCTTTGCATTGTTTTACTGATTAAATAAAACATTAATGTATAAATTATAATTATTCATTTAAGCTTCTTGTTTTATAACAGAAATACAATTCTATAATCCAAAAAGATTCTTCTATTTTTAATTTCGGTTTTTGAAATATAAAAGGGATATGTTGGACGATATGATAATTTTGTTTATTAAATCTTTCTTCTAAATCAGAATAGTTTAAGTAGTTAATTCAAATTACTACCCAAAAATTAACAATATTAAGTATCCAAAGTCTCAAATTTCTAAGAACACTTTAGAGACTTGTTTCTTGAATGAGGTAGATAATTAGTGAATTCTTAAAGGAGTTATTTTGCTTAAATTGTAATGCTTAGTGATGATTGGAGATTTGTGGTGATAATATTTCTTTTATTCTGAACAAATAAAGAGCATCCACATATTTGTTTATAGTTCTTAGGTTCAACTTTAAAGCAGTATATAATTTAGTAATGACATTTTGATCCATTACAGAAAGGTCCTATATAGTTCTTATTATATAATTAGCCATGAATTTAATTTTAAGAAACTAATAAATTATTTAAAAGATGTTTGTAAAAGAATAAAAATAACCTGATGGTAGCCTAATTCTCTTTCCAAAATCAGAACATAAATATTCATTGATTTGGGTAATGTAACAATTTATAATTAGATGCATGGATTGGGGGATACTGCTTATGGATTCTTAAGCATGTTTTAAAAATAATAAATTGTCAACCCAGAAACCAAAGTACTTCTACTGTAAGCACCTAAAAGACGAGTTACTATAAATAAAGGCCATGTTAGTTCGAGTTGGTTTGATATTAAGGTACCGGAACCAGATATTGAAAAAAATTCAGATTTGGAATATTTTAAAACTGTAAATCTATTATTCATAATTAGACTGTATCTATAGATGAAATTGAGGAGTCAAAAATGATAATCAATAAATATTTAAATGAAGAGGTAGCTAAGGTATAAGCAAAAAATGTATTCATTGGAGGATTTTCATAAGGTTGTTGTATGGCATTAGAAGTTGGTTTGAGTTATTCTTAAAAACTTGGAGGCATAATTGGTTTATCAGGAGATCTATTTACTTCGACAAAATTATAGGAAATTTAAGATCAAACTCCACTTTTGATTATTCATGGAAAGGATGATTCAGTGGTTCCCTGTGATTTTTTATCACGAAGTCTTGAAAGACTGAAAACACCTAATCGCATAAATTATAATCATATCATACTACCAAATCTAGAACATGAAGTTAGTTATAAATGTGTTTAGTTAATGATCCAATTTTTCTAAAAAAATCAGATTTGAGTCAATTTATGAAAATGTATATTTTAATAATAACATATTTAATTGTAATAGTCTCCTTCTTCATCAGAAAAACAATATAATTTAATAACTTTATAGATTTTCTACAATTTAGAAGGAAAAATTGAAATTATTATGTCAATTTTGCTAATTGGACTGAACAACTCAAAATTATTAAATATATTTGAAATCTTATGTGAAAGAACATTCCTTAGTAAATTATCAAATTTAGAATAAATTATTTTTATTCGTTTTACTTGTTTTTTCAGGGTTTACTACGATTATTTTGAATAAATCACAAATATGAATGAACATTACGAAAATAGATAAAGATTTAACCAAGATCAATCATATTAAATTTTTAAATGAATAATTATCTACAAACAAACATTCATGATTTCATTTTCTATTAAAGTATTTATCTGAATTATTATTATTATAGCTTATAAAAGGTTGAAAGTGGTTCTTTTCAATAAAGAATGATTTCTATCAGGTTTTGAAAACAAATTTTTATAAAAATTAAATATATAAATAGGTCAGAGTTGCAACTCACAAAGAGATTTTTGGGAGATCACTAAAATCAGCTTATATTTAGCGTTTAACAAAGCTACTTGTAGTAATTTGGAACAGCGCTGTGAATATCAAATTTGATTATAATTAATTAATATGATTTCATATGCGTCAAATTAACCAGAGTTCTTGATTTCAAAGTTATAGAACTAAAATGTAATAGAATAGGAAGTTGACAAATGGGATTATAAAAAAGCGAGACTTGTAAAAACTAAAGTTCAAATCAGAATTACTTCAGAAAATAATCTTATTTACTCAACATTAGAAGGTGTCGTTTTGAGAGAGTAAGTGATAATTTATTAAGTTTATAAAGAGAAATTTATTAAGACAATTTTGGGTATTTGGAAGTTTTGAAAAATATTGAATAAATTGCACATCTCCAATGGCATGGTGAATATGGGCAGAATTATAGAAAATTAGGTAAATGGGAAGCCACATGGGATGGAGAAACTCTTTAAAATGTTGGAGGGTATAATAAAATGATGGGGAAGATAGTATACTACTAAGAAGGTTTAAAGGAAGGTTTATGGAAAGAGCCAATTAAGAATTATTGGAGGTATGTATAACTAAGGAATGTAAATATAGTAAAGCCTAAGTATTTGAAAGTGGAGAATATTTTCACAATAAAAGGTAAGGAAGATGGAATTTTACCTAATAAAACAAAAATATGTATTATTATTGACTATTAAAGTAATTAAACTATTGGTGGTGGATCATACAATGAGTAAGCTAAGAAAAACGGTAAATGGACAGAATTACATGAAGGGGTATATGATGATTTATAAGTCACATGGGATGGCGAATACAAAAATGGTTAAAAAGTGGGTAGTTGGAATATTATGAATGACAATTTAAAGATGTAAACATATTAAAATAAAGGCTTATGATAATAAATAATATTTATAGTGGAGGTGGATCGTTTGGAGATGGTGATGGATTTAAGTAGGGAAGTTGGGTTGAATTATGGAATGGATTCACTTGTTTTAGCTGGGTGACTGAAAATGGAGAGTATCAAAATGGTAAAAAGGTTGGTAGATGGGATATGTGGTATAAGGACTATGATAATAAGCAAAGCTTTAAAATGTAAAAAAAACCATAAGTTTTATGCTGAAGTGGTGGTGGATTATATGATGAAGGAGGCAATAAATTAGGCAATTGGGTGGAACTATCAGATGGTTTTTCTGAAGGTTCTTAAGTTACTTACGTCGGTGTATATAAAAGTGGAACAAAAATCGGTCAATGGAATATTTGGTACAAGATGGAGTATGGTGATGAGAAAAAAGAAAGGCTGTAAAAATTCTATATAAAACTTGCATTTAATAATGAAAACGATTATTTTTTTTAGTGGAGGCGGATCGTATGATGAAGAAGGCAATAAGTTAGGAAATTGGGTGGAAGTATCAGAAGATTTTTCTGAAGAATCTTAAGTCACTTATGTTGGAGTGTATAACAATGGAAAAAAAGTTGGTAGATGGGATATATGGTATCAGGAGGATGATGAAAACATTAAAATGTAAGAAATAAAATACAAAGTTCATTATGTATGTTATAGTGGAGGGGGATAATATACTGATGGGATTAAATTTGGTAAATGGTTGGAAGAGTCGGATGGTTTTTGTGATTGCTCTTAAATAACTTGGGAAGGTGAATATAAAAATGGTAAAAAAATTGGTTAGTGGAATATTTTATATGAAAACTCAAAGATGTAAAATTATATTATAAAGTGGGCATATTAATAATCTATGCGGTTAATAAAGTGGCGGCGGATCATATGATGAACAAGGCGAAGAGAGTAAATTGGGGAATTGGGTAGAAGTGTCAGAACATTTTGCATATTCTTCTTAAGTAACTTTGGAAGGCAAATACGAAAACGGCAAAAAGATTGGTAGATGGAATATTTGGTATTAGAATGCGGATAATAATGAAATTTCAAAAATGTAAAAATTATTATGAAAGATTTATAACAATAATCAATATTGTAAAGTGGGGGTGGATCTTACGAAGAAAGGGAAACAGGAATTAAACAGGGTAGTTGGGTAGAAGTGTCGGAAGAGTTTTCATATGATTCTTAAGTAACTAAGAGTGGTGAATACAAAAATGGTAAAAAATGTGGTATTTGGTTGATTATGGAAAGAGAAACTATAATAAAAGAAATAAATTATGACAAATGAAATAATAATATAATATAATTAAGTTATAATTGGAATTATATTTTAGCAATTTTAATTATTGAGTAATCTTTACTTTGAGAATCTTTTTAAATATATTGATTAAAGATTTGATAATACACTTAATTAATATAATGTTATAAATCAATTCAGCTTTTTTTCGACAAATTCTCCTTTCTTTAATCCGTTCTAATATTCTCCAATAAACACGCATTGATTCCAGCTAATTGAAAATTATAAAATAAAAAACCAAAAGAAATTATCACACAATTCGATCCACTTTCCATCTTTCATTCCATATTCATTAAATTAGCCCCCACCACTTTGTTATAATATTAATAATTTACATGTTTTTAAACTATGATTCGCTATTTATTCTGAACATTGTATCCCACTTCTTTTATTTTTACCCATTACAGTAATAACCTTTATAAATGATTTATGAATCGCTAAATAGTTATACTAAGTATATACTCCCAAAAATTCTCATCCAAATCAATCCATTCCTCAATTTTTTATCCATTTTCATTATAGGCGCCACCACCTCTAAAACTCATAAAGTTGATACATAATTTCAGATTTTTTTTTTTCTTCAAGGCAATACTAAGTTTTCCAATAACCTTGTTTTTTGCCAAACTTATAAACTCCTTCATAATTAATTAAACAACCACTAGAATATCAATATATTAAAACTCAAAAAAGTTTTTATGCAAAACTATCCAATCTCCTGTTTTATTTCCATTATCATCATAGTTACCGTTACAACTACATATTACACCATTATTTACATTGTCCTGATATCTTGTTTATTTTTTGGTTGATATGAAGTTATCCATTTTCCAAATTTTTTCTCTTATATATATTAACCATTATAAGTAACCTAACAATTACTATTATTTAATCTAACATCCTACTTTTAATAATTATTATGTAATTCAATCCATTATCCAATTTTTAAACCTAACTCATCATATGTATTCTCTATACAAAATTTTGGTCAGAGATTAAATTGGATAATTAAATAAATTTATATTCCATCCAAATTTTATTTAAAATGCTATATGCAACGTATATTTATTAAAATCTTTTTGCTTTAATAATACCACCCCCACTAAGTATATACATATATTTTTACATTATGACTTCTTAAGATTTTTCTTATCTCTTTTATAAAATGTTCCACTTACCTTATTTTAATCCTTCTCTATAAGTTCCAACCCAAAATACTTAGCAATCCCTTATTTATAAATAATATTCTACTTATTATAATTTTCAAAAACTTCTATCCACTTTCCATTCTTCTTTCCATCTTGATCATATACTCCTTATGCTCTAATAAATAACTAATTTAAATTTACATAATTTTATTCTGATGGACTATGAGCTCAATTCCTTATTTTTTTCCATTTTTATATTCTCCGATTATATACACTTACAATTCACTAAATTAAATTTTACTTTACCTTTTTAGATTAGTGTTCAATTCCACCCATTTTCCATCTTTCACATTGGGTTGAATATGATTACCCCCACCACTAATATATTTATTTGTATTATTTCTTACATGATAAGATTGTCTAGTTTTGTAACCCAATTTCCAATTTTTTTACCCTCTATATATTCTCCAATATATAATGCTTTAAATAAACTAGATATTGATATATGACATATACTCAGAATAATTTTCGTATTATTCTTTCCAAATATCAGTTTTATTTCCTTTATCATTATAAATACCTCCAATATCAGTAACTTCATTCTTCCAGATAACAGTCCACAATCCTATTTTCTTGTCAGCTTTATCGTACGACCCTCTCCAGCTTAATTTTTTAATTTATTCGATATTTCTACAAATATTATAATTGTTCATTTAAATATCTTGCTTTTTATCCCTTATTAATTTAAAAGAACTTACATTCTCATAATTGCTCCATCTTTTATATACTATATTTCCCCACTAGAAGTAACTTCAATCTTGAATTTGGTTTTGTATAACCTATTTTTGTATCTGTACCATCCAGTTTCTCTGAAAATTCCATCCTTCCATTTAATGTGAATTTTATTCATAATATCTTTTTATATTTTCTAAACTTAGTTCTCTATCATCTAATCGATCTTTTAACTAATTATCTGAATAACAAATACCATGTCGTAGTAAAATTTTATAGATTTTTATCTAATTTAGAGATTTAGTTTGATAGATTTGAATTGAGTTTTTGAAGTGTAAATAATTTTTATTCTTTTATTTTAAGATGAGCAGTTAACTTAACACCTTCTAAAATGTCAACTAAAATATTGATATCATGCCAAGATGTATTGCTCAATGCTATGTTATCTGTCAAAAATTTGTAGAAAAATTACTCTTAGGACTCAATTTCTTGATACATTTTTAGTGTTGTTTATCTGATAGTTTAAATGAAGACTTTAAATTTCTATTCCAATTCGTTAATCATTATTTAGAATCTAAGCCTTTAAGCTTTTAATTGAGACTGATCACTAATTTATAATTCAACTATTTTTGCTTTTAAACGTTCTTAAAATTTTTATATTGTTAGGGTTTTATCAAATGGAATTTTGTGAGTGTAAAGGCAATCTGAGCATAGCATTCTTTAACATTCATGTTTGGAAATACAAATAAATGAAATTTGTTTCTGAGTATGATTTTTACAATAGACTGGAATGGAAGCCATTAATTTATCAATACTATTAAATTATTTAGTAAATAAAACTTGTGAAAGCTAATTAAAAATAGGAATAAATTCTTAATCTAAGGATAAGATTATATATTCTTGTATACATGTTATAATTAAATGAAATTAGAATAGTCTACCTTCAATTATATTATCATTTAACTTTAAACAGAGATATATATATATATATTCGGATGAATCAATTAGAATCTAATAGTAATAATTAAAAATAATAAGGAAATTTATGCTCCCTTAATATATCCTATTAAATTAATTTAATTTCTTTGTTGATTAATCATTAATATTGTGATTATCCTCCCAAAAAGTATCAGTTAAAGTCTAATATTCTCAGAGTTTGAATTACCTTCCTTTTTTGCTTCTAAAAATGATTGATAATTTATTCGTTTTTAATCAGACATCTTGCGAAATCCTAGCCCTAATAACATTTGATGTAGAATTGTTTAAGATCGTAAGTTCTAGTTATTTAATATAAATTCTTAATAAATATGGAAGAATTTATTACTCAGTATTATGGAAGTATGTAATATTCACAAATTTCGAAATTATTTTAACTCATATATGTATTAAATTGTTGTTTTATTTCTATAGAGTGAAAATAATTAGAAATTTTAATTAATATTTACTTGAACGATTGCGACATTCAAACTATTTTAGGATAGTTGCACAAATGTAAATATAAATTAAGACCATAATTATTTAGACTTTGCTCAAATTAGTGTAAATACAGATTTCATACTTATGAAGATTAATAGTAGAAACAAACATTTTACAATATTAAAAGCAATGAAATAAATATATCTAAAATAACAGATATTCTCAATCATTCCTAGGTTTAATAAGCACAATTTTGTGGGTAAAATTGAGGAAAAAACTAAAGATATTAATTTTGAAATGTATAAGCATATAATTATACTTTCAGGAGTATTTTATAATGTTAATATAATGAGGATCAAATTAAATTTTATTTAATTGTTTATCATAATATTCTAATATATATTACTGAAATTTCCTAATTTTTAAAGCAGATAGAAATGCCTTAAAGAAACAAAATTATGTTGATATCCAAAATAGTTATATTGCTATTTCAGAACTTTTGGTGTTAATTTTAATATATAGAAATAATTTAAAAAAAAAAGTGTTGTTAATATTTTTA;start=67886;subtype=EXTERNAL;support_ref=97;support_variant=1;type=ALTERNATIVE;
scaffold51_160_with_IES	MILORD	internal_eliminated_sequence	67889	73630	.	.	.	ID=MILORD.160.67889.73630;Name=MILORD.160.67889.73630;bounded_by_ta=TRUE;common_boundary=None;end=73630;ies_id=IESPGM.PTET51.1.160.69657;ies_left_dist=5642;ies_min_dist=25;ies_right_dist=25;junction_seq=tttattttataatatTAttaaaatctttttgc;read_names=J00121:27:H3GGKBBXX:5:2111:6177:6642,J00121:27:H3GGKBBXX:5:1209:13494:6202;sequence=TATTATTTATATTAAGAATGACTCCATATATAATTATATATAAATGCTAATTTACTTAAATTTTGATATATCTACAGCATCGAAAATTCCTGAATATAGCTACTAACGATATAACTTAGTTGAATTATTTTAGTTGTATTTATTTCTTAAAGATCTACCAGGACACTAAATTTTAACACTAATTTATTTTAGGTGTTAGCTGTTCTATATATCTATATCTACCAAGGGTTTGTTGTCTTAATTCGAGGAATTTTCAATTTCTTAATAAAAGTATCGGAGACTCCGAATTTACTTTCTCATAGACCTCTTTTGTTATAATTTTTAATTTCAATATTTTAAAAGGGTGAAAATTCTAGAGTATTATGGAGAGTGAATGATATAAGTTATAGTAAGTAAACAATTGCTTTAGACGCTTGTACTTTAAATTTAGCATTAATTAAGAGTTTTTCTTTGATGGATGCTTTCATAAATTATTTTATGATTACAATATTCTCAAATATTGTTGGTGTATTTGAATTAGAAACTATTAAGGATATAATTAATGATTTTATAAGAATTCTTAATAAAATAAAGGTTTTTATTTTTATCACCATATTTAAAGTATGAATTTTTCTTTGCATTGTTTTACTGATTAAATAAAACATTAATGTATAAATTATAATTATTCATTTAAGCTTCTTGTTTTATAACAGAAATACAATTCTATAATCCAAAAAGATTCTTCTATTTTTAATTTCGGTTTTTGAAATATAAAAGGGATATGTTGGACGATATGATAATTTTGTTTATTAAATCTTTCTTCTAAATCAGAATAGTTTAAGTAGTTAATTCAAATTACTACCCAAAAATTAACAATATTAAGTATCCAAAGTCTCAAATTTCTAAGAACACTTTAGAGACTTGTTTCTTGAATGAGGTAGATAATTAGTGAATTCTTAAAGGAGTTATTTTGCTTAAATTGTAATGCTTAGTGATGATTGGAGATTTGTGGTGATAATATTTCTTTTATTCTGAACAAATAAAGAGCATCCACATATTTGTTTATAGTTCTTAGGTTCAACTTTAAAGCAGTATATAATTTAGTAATGACATTTTGATCCATTACAGAAAGGTCCTATATAGTTCTTATTATATAATTAGCCATGAATTTAATTTTAAGAAACTAATAAATTATTTAAAAGATGTTTGTAAAAGAATAAAAATAACCTGATGGTAGCCTAATTCTCTTTCCAAAATCAGAACATAAATATTCATTGATTTGGGTAATGTAACAATTTATAATTAGATGCATGGATTGGGGGATACTGCTTATGGATTCTTAAGCATGTTTTAAAAATAATAAATTGTCAACCCAGAAACCAAAGTACTTCTACTGTAAGCACCTAAAAGACGAGTTACTATAAATAAAGGCCATGTTAGTTCGAGTTGGTTTGATATTAAGGTACCGGAACCAGATATTGAAAAAAATTCAGATTTGGAATATTTTAAAACTGTAAATCTATTATTCATAATTAGACTGTATCTATAGATGAAATTGAGGAGTCAAAAATGATAATCAATAAATATTTAAATGAAGAGGTAGCTAAGGTATAAGCAAAAAATGTATTCATTGGAGGATTTTCATAAGGTTGTTGTATGGCATTAGAAGTTGGTTTGAGTTATTCTTAAAAACTTGGAGGCATAATTGGTTTATCAGGAGATCTATTTACTTCGACAAAATTATAGGAAATTTAAGATCAAACTCCACTTTTGATTATTCATGGAAAGGATGATTCAGTGGTTCCCTGTGATTTTTTATCACGAAGTCTTGAAAGACTGAAAACACCTAATCGCATAAATTATAATCATATCATACTACCAAATCTAGAACATGAAGTTAGTTATAAATGTGTTTAGTTAATGATCCAATTTTTCTAAAAAAATCAGATTTGAGTCAATTTATGAAAATGTATATTTTAATAATAACATATTTAATTGTAATAGTCTCCTTCTTCATCAGAAAAACAATATAATTTAATAACTTTATAGATTTTCTACAATTTAGAAGGAAAAATTGAAATTATTATGTCAATTTTGCTAATTGGACTGAACAACTCAAAATTATTAAATATATTTGAAATCTTATGTGAAAGAACATTCCTTAGTAAATTATCAAATTTAGAATAAATTATTTTTATTCGTTTTACTTGTTTTTTCAGGGTTTACTACGATTATTTTGAATAAATCACAAATATGAATGAACATTACGAAAATAGATAAAGATTTAACCAAGATCAATCATATTAAATTTTTAAATGAATAATTATCTACAAACAAACATTCATGATTTCATTTTCTATTAAAGTATTTATCTGAATTATTATTATTATAGCTTATAAAAGGTTGAAAGTGGTTCTTTTCAATAAAGAATGATTTCTATCAGGTTTTGAAAACAAATTTTTATAAAAATTAAATATATAAATAGGTCAGAGTTGCAACTCACAAAGAGATTTTTGGGAGATCACTAAAATCAGCTTATATTTAGCGTTTAACAAAGCTACTTGTAGTAATTTGGAACAGCGCTGTGAATATCAAATTTGATTATAATTAATTAATATGATTTCATATGCGTCAAATTAACCAGAGTTCTTGATTTCAAAGTTATAGAACTAAAATGTAATAGAATAGGAAGTTGACAAATGGGATTATAAAAAAGCGAGACTTGTAAAAACTAAAGTTCAAATCAGAATTACTTCAGAAAATAATCTTATTTACTCAACATTAGAAGGTGTCGTTTTGAGAGAGTAAGTGATAATTTATTAAGTTTATAAAGAGAAATTTATTAAGACAATTTTGGGTATTTGGAAGTTTTGAAAAATATTGAATAAATTGCACATCTCCAATGGCATGGTGAATATGGGCAGAATTATAGAAAATTAGGTAAATGGGAAGCCACATGGGATGGAGAAACTCTTTAAAATGTTGGAGGGTATAATAAAATGATGGGGAAGATAGTATACTACTAAGAAGGTTTAAAGGAAGGTTTATGGAAAGAGCCAATTAAGAATTATTGGAGGTATGTATAACTAAGGAATGTAAATATAGTAAAGCCTAAGTATTTGAAAGTGGAGAATATTTTCACAATAAAAGGTAAGGAAGATGGAATTTTACCTAATAAAACAAAAATATGTATTATTATTGACTATTAAAGTAATTAAACTATTGGTGGTGGATCATACAATGAGTAAGCTAAGAAAAACGGTAAATGGACAGAATTACATGAAGGGGTATATGATGATTTATAAGTCACATGGGATGGCGAATACAAAAATGGTTAAAAAGTGGGTAGTTGGAATATTATGAATGACAATTTAAAGATGTAAACATATTAAAATAAAGGCTTATGATAATAAATAATATTTATAGTGGAGGTGGATCGTTTGGAGATGGTGATGGATTTAAGTAGGGAAGTTGGGTTGAATTATGGAATGGATTCACTTGTTTTAGCTGGGTGACTGAAAATGGAGAGTATCAAAATGGTAAAAAGGTTGGTAGATGGGATATGTGGTATAAGGACTATGATAATAAGCAAAGCTTTAAAATGTAAAAAAAACCATAAGTTTTATGCTGAAGTGGTGGTGGATTATATGATGAAGGAGGCAATAAATTAGGCAATTGGGTGGAACTATCAGATGGTTTTTCTGAAGGTTCTTAAGTTACTTACGTCGGTGTATATAAAAGTGGAACAAAAATCGGTCAATGGAATATTTGGTACAAGATGGAGTATGGTGATGAGAAAAAAGAAAGGCTGTAAAAATTCTATATAAAACTTGCATTTAATAATGAAAACGATTATTTTTTTTAGTGGAGGCGGATCGTATGATGAAGAAGGCAATAAGTTAGGAAATTGGGTGGAAGTATCAGAAGATTTTTCTGAAGAATCTTAAGTCACTTATGTTGGAGTGTATAACAATGGAAAAAAAGTTGGTAGATGGGATATATGGTATCAGGAGGATGATGAAAACATTAAAATGTAAGAAATAAAATACAAAGTTCATTATGTATGTTATAGTGGAGGGGGATAATATACTGATGGGATTAAATTTGGTAAATGGTTGGAAGAGTCGGATGGTTTTTGTGATTGCTCTTAAATAACTTGGGAAGGTGAATATAAAAATGGTAAAAAAATTGGTTAGTGGAATATTTTATATGAAAACTCAAAGATGTAAAATTATATTATAAAGTGGGCATATTAATAATCTATGCGGTTAATAAAGTGGCGGCGGATCATATGATGAACAAGGCGAAGAGAGTAAATTGGGGAATTGGGTAGAAGTGTCAGAACATTTTGCATATTCTTCTTAAGTAACTTTGGAAGGCAAATACGAAAACGGCAAAAAGATTGGTAGATGGAATATTTGGTATTAGAATGCGGATAATAATGAAATTTCAAAAATGTAAAAATTATTATGAAAGATTTATAACAATAATCAATATTGTAAAGTGGGGGTGGATCTTACGAAGAAAGGGAAACAGGAATTAAACAGGGTAGTTGGGTAGAAGTGTCGGAAGAGTTTTCATATGATTCTTAAGTAACTAAGAGTGGTGAATACAAAAATGGTAAAAAATGTGGTATTTGGTTGATTATGGAAAGAGAAACTATAATAAAAGAAATAAATTATGACAAATGAAATAATAATATAATATAATTAAGTTATAATTGGAATTATATTTTAGCAATTTTAATTATTGAGTAATCTTTACTTTGAGAATCTTTTTAAATATATTGATTAAAGATTTGATAATACACTTAATTAATATAATGTTATAAATCAATTCAGCTTTTTTTCGACAAATTCTCCTTTCTTTAATCCGTTCTAATATTCTCCAATAAACACGCATTGATTCCAGCTAATTGAAAATTATAAAATAAAAAACCAAAAGAAATTATCACACAATTCGATCCACTTTCCATCTTTCATTCCATATTCATTAAATTAGCCCCCACCACTTTGTTATAATATTAATAATTTACATGTTTTTAAACTATGATTCGCTATTTATTCTGAACATTGTATCCCACTTCTTTTATTTTTACCCATTACAGTAATAACCTTTATAAATGATTTATGAATCGCTAAATAGTTATACTAAGTATATACTCCCAAAAATTCTCATCCAAATCAATCCATTCCTCAATTTTTTATCCATTTTCATTATAGGCGCCACCACCTCTAAAACTCATAAAGTTGATACATAATTTCAGATTTTTTTTTTTCTTCAAGGCAATACTAAGTTTTCCAATAACCTTGTTTTTTGCCAAACTTATAAACTCCTTCATAATTAATTAAACAACCACTAGAATATCAATATATTAAAACTCAAAAAAGTTTTTATGCAAAACTATCCAATCTCCTGTTTTATTTCCATTATCATCATAGTTACCGTTACAACTACATATTACACCATTATTTACATTGTCCTGATATCTTGTTTATTTTTTGGTTGATATGAAGTTATCCATTTTCCAAATTTTTTCTCTTATATATATTAACCATTATAAGTAACCTAACAATTACTATTATTTAATCTAACATCCTACTTTTAATAATTATTATGTAATTCAATCCATTATCCAATTTTTAAACCTAACTCATCATATGTATTCTCTATACAAAATTTTGGTCAGAGATTAAATTGGATAATTAAATAAATTTATATTCCATCCAAATTTTATTTAAAATGCTATATGCAACGTATATT;start=67889;subtype=OVERLAPPING;support_ref=92;support_variant=2;type=ALTERNATIVE;
scaffold51_160_with_IES	MILORD	internal_eliminated_sequence	67896	76425	.	.	.	ID=MILORD.160.67896.76425;Name=MILORD.160.67896.76425;bounded_by_ta=TRUE;common_boundary=None;end=76425;ies_id=IESPGM.PTET51.1.160.64634;ies_left_dist=490;ies_min_dist=490;ies_right_dist=-7945;junction_seq=tataatattattattTAtaattatgataatct;read_names=J00121:27:H3GGKBBXX:5:1107:26819:20146;sequence=TATATTAAGAATGACTCCATATATAATTATATATAAATGCTAATTTACTTAAATTTTGATATATCTACAGCATCGAAAATTCCTGAATATAGCTACTAACGATATAACTTAGTTGAATTATTTTAGTTGTATTTATTTCTTAAAGATCTACCAGGACACTAAATTTTAACACTAATTTATTTTAGGTGTTAGCTGTTCTATATATCTATATCTACCAAGGGTTTGTTGTCTTAATTCGAGGAATTTTCAATTTCTTAATAAAAGTATCGGAGACTCCGAATTTACTTTCTCATAGACCTCTTTTGTTATAATTTTTAATTTCAATATTTTAAAAGGGTGAAAATTCTAGAGTATTATGGAGAGTGAATGATATAAGTTATAGTAAGTAAACAATTGCTTTAGACGCTTGTACTTTAAATTTAGCATTAATTAAGAGTTTTTCTTTGATGGATGCTTTCATAAATTATTTTATGATTACAATATTCTCAAATATTGTTGGTGTATTTGAATTAGAAACTATTAAGGATATAATTAATGATTTTATAAGAATTCTTAATAAAATAAAGGTTTTTATTTTTATCACCATATTTAAAGTATGAATTTTTCTTTGCATTGTTTTACTGATTAAATAAAACATTAATGTATAAATTATAATTATTCATTTAAGCTTCTTGTTTTATAACAGAAATACAATTCTATAATCCAAAAAGATTCTTCTATTTTTAATTTCGGTTTTTGAAATATAAAAGGGATATGTTGGACGATATGATAATTTTGTTTATTAAATCTTTCTTCTAAATCAGAATAGTTTAAGTAGTTAATTCAAATTACTACCCAAAAATTAACAATATTAAGTATCCAAAGTCTCAAATTTCTAAGAACACTTTAGAGACTTGTTTCTTGAATGAGGTAGATAATTAGTGAATTCTTAAAGGAGTTATTTTGCTTAAATTGTAATGCTTAGTGATGATTGGAGATTTGTGGTGATAATATTTCTTTTATTCTGAACAAATAAAGAGCATCCACATATTTGTTTATAGTTCTTAGGTTCAACTTTAAAGCAGTATATAATTTAGTAATGACATTTTGATCCATTACAGAAAGGTCCTATATAGTTCTTATTATATAATTAGCCATGAATTTAATTTTAAGAAACTAATAAATTATTTAAAAGATGTTTGTAAAAGAATAAAAATAACCTGATGGTAGCCTAATTCTCTTTCCAAAATCAGAACATAAATATTCATTGATTTGGGTAATGTAACAATTTATAATTAGATGCATGGATTGGGGGATACTGCTTATGGATTCTTAAGCATGTTTTAAAAATAATAAATTGTCAACCCAGAAACCAAAGTACTTCTACTGTAAGCACCTAAAAGACGAGTTACTATAAATAAAGGCCATGTTAGTTCGAGTTGGTTTGATATTAAGGTACCGGAACCAGATATTGAAAAAAATTCAGATTTGGAATATTTTAAAACTGTAAATCTATTATTCATAATTAGACTGTATCTATAGATGAAATTGAGGAGTCAAAAATGATAATCAATAAATATTTAAATGAAGAGGTAGCTAAGGTATAAGCAAAAAATGTATTCATTGGAGGATTTTCATAAGGTTGTTGTATGGCATTAGAAGTTGGTTTGAGTTATTCTTAAAAACTTGGAGGCATAATTGGTTTATCAGGAGATCTATTTACTTCGACAAAATTATAGGAAATTTAAGATCAAACTCCACTTTTGATTATTCATGGAAAGGATGATTCAGTGGTTCCCTGTGATTTTTTATCACGAAGTCTTGAAAGACTGAAAACACCTAATCGCATAAATTATAATCATATCATACTACCAAATCTAGAACATGAAGTTAGTTATAAATGTGTTTAGTTAATGATCCAATTTTTCTAAAAAAATCAGATTTGAGTCAATTTATGAAAATGTATATTTTAATAATAACATATTTAATTGTAATAGTCTCCTTCTTCATCAGAAAAACAATATAATTTAATAACTTTATAGATTTTCTACAATTTAGAAGGAAAAATTGAAATTATTATGTCAATTTTGCTAATTGGACTGAACAACTCAAAATTATTAAATATATTTGAAATCTTATGTGAAAGAACATTCCTTAGTAAATTATCAAATTTAGAATAAATTATTTTTATTCGTTTTACTTGTTTTTTCAGGGTTTACTACGATTATTTTGAATAAATCACAAATATGAATGAACATTACGAAAATAGATAAAGATTTAACCAAGATCAATCATATTAAATTTTTAAATGAATAATTATCTACAAACAAACATTCATGATTTCATTTTCTATTAAAGTATTTATCTGAATTATTATTATTATAGCTTATAAAAGGTTGAAAGTGGTTCTTTTCAATAAAGAATGATTTCTATCAGGTTTTGAAAACAAATTTTTATAAAAATTAAATATATAAATAGGTCAGAGTTGCAACTCACAAAGAGATTTTTGGGAGATCACTAAAATCAGCTTATATTTAGCGTTTAACAAAGCTACTTGTAGTAATTTGGAACAGCGCTGTGAATATCAAATTTGATTATAATTAATTAATATGATTTCATATGCGTCAAATTAACCAGAGTTCTTGATTTCAAAGTTATAGAACTAAAATGTAATAGAATAGGAAGTTGACAAATGGGATTATAAAAAAGCGAGACTTGTAAAAACTAAAGTTCAAATCAGAATTACTTCAGAAAATAATCTTATTTACTCAACATTAGAAGGTGTCGTTTTGAGAGAGTAAGTGATAATTTATTAAGTTTATAAAGAGAAATTTATTAAGACAATTTTGGGTATTTGGAAGTTTTGAAAAATATTGAATAAATTGCACATCTCCAATGGCATGGTGAATATGGGCAGAATTATAGAAAATTAGGTAAATGGGAAGCCACATGGGATGGAGAAACTCTTTAAAATGTTGGAGGGTATAATAAAATGATGGGGAAGATAGTATACTACTAAGAAGGTTTAAAGGAAGGTTTATGGAAAGAGCCAATTAAGAATTATTGGAGGTATGTATAACTAAGGAATGTAAATATAGTAAAGCCTAAGTATTTGAAAGTGGAGAATATTTTCACAATAAAAGGTAAGGAAGATGGAATTTTACCTAATAAAACAAAAATATGTATTATTATTGACTATTAAAGTAATTAAACTATTGGTGGTGGATCATACAATGAGTAAGCTAAGAAAAACGGTAAATGGACAGAATTACATGAAGGGGTATATGATGATTTATAAGTCACATGGGATGGCGAATACAAAAATGGTTAAAAAGTGGGTAGTTGGAATATTATGAATGACAATTTAAAGATGTAAACATATTAAAATAAAGGCTTATGATAATAAATAATATTTATAGTGGAGGTGGATCGTTTGGAGATGGTGATGGATTTAAGTAGGGAAGTTGGGTTGAATTATGGAATGGATTCACTTGTTTTAGCTGGGTGACTGAAAATGGAGAGTATCAAAATGGTAAAAAGGTTGGTAGATGGGATATGTGGTATAAGGACTATGATAATAAGCAAAGCTTTAAAATGTAAAAAAAACCATAAGTTTTATGCTGAAGTGGTGGTGGATTATATGATGAAGGAGGCAATAAATTAGGCAATTGGGTGGAACTATCAGATGGTTTTTCTGAAGGTTCTTAAGTTACTTACGTCGGTGTATATAAAAGTGGAACAAAAATCGGTCAATGGAATATTTGGTACAAGATGGAGTATGGTGATGAGAAAAAAGAAAGGCTGTAAAAATTCTATATAAAACTTGCATTTAATAATGAAAACGATTATTTTTTTTAGTGGAGGCGGATCGTATGATGAAGAAGGCAATAAGTTAGGAAATTGGGTGGAAGTATCAGAAGATTTTTCTGAAGAATCTTAAGTCACTTATGTTGGAGTGTATAACAATGGAAAAAAAGTTGGTAGATGGGATATATGGTATCAGGAGGATGATGAAAACATTAAAATGTAAGAAATAAAATACAAAGTTCATTATGTATGTTATAGTGGAGGGGGATAATATACTGATGGGATTAAATTTGGTAAATGGTTGGAAGAGTCGGATGGTTTTTGTGATTGCTCTTAAATAACTTGGGAAGGTGAATATAAAAATGGTAAAAAAATTGGTTAGTGGAATATTTTATATGAAAACTCAAAGATGTAAAATTATATTATAAAGTGGGCATATTAATAATCTATGCGGTTAATAAAGTGGCGGCGGATCATATGATGAACAAGGCGAAGAGAGTAAATTGGGGAATTGGGTAGAAGTGTCAGAACATTTTGCATATTCTTCTTAAGTAACTTTGGAAGGCAAATACGAAAACGGCAAAAAGATTGGTAGATGGAATATTTGGTATTAGAATGCGGATAATAATGAAATTTCAAAAATGTAAAAATTATTATGAAAGATTTATAACAATAATCAATATTGTAAAGTGGGGGTGGATCTTACGAAGAAAGGGAAACAGGAATTAAACAGGGTAGTTGGGTAGAAGTGTCGGAAGAGTTTTCATATGATTCTTAAGTAACTAAGAGTGGTGAATACAAAAATGGTAAAAAATGTGGTATTTGGTTGATTATGGAAAGAGAAACTATAATAAAAGAAATAAATTATGACAAATGAAATAATAATATAATATAATTAAGTTATAATTGGAATTATATTTTAGCAATTTTAATTATTGAGTAATCTTTACTTTGAGAATCTTTTTAAATATATTGATTAAAGATTTGATAATACACTTAATTAATATAATGTTATAAATCAATTCAGCTTTTTTTCGACAAATTCTCCTTTCTTTAATCCGTTCTAATATTCTCCAATAAACACGCATTGATTCCAGCTAATTGAAAATTATAAAATAAAAAACCAAAAGAAATTATCACACAATTCGATCCACTTTCCATCTTTCATTCCATATTCATTAAATTAGCCCCCACCACTTTGTTATAATATTAATAATTTACATGTTTTTAAACTATGATTCGCTATTTATTCTGAACATTGTATCCCACTTCTTTTATTTTTACCCATTACAGTAATAACCTTTATAAATGATTTATGAATCGCTAAATAGTTATACTAAGTATATACTCCCAAAAATTCTCATCCAAATCAATCCATTCCTCAATTTTTTATCCATTTTCATTATAGGCGCCACCACCTCTAAAACTCATAAAGTTGATACATAATTTCAGATTTTTTTTTTTCTTCAAGGCAATACTAAGTTTTCCAATAACCTTGTTTTTTGCCAAACTTATAAACTCCTTCATAATTAATTAAACAACCACTAGAATATCAATATATTAAAACTCAAAAAAGTTTTTATGCAAAACTATCCAATCTCCTGTTTTATTTCCATTATCATCATAGTTACCGTTACAACTACATATTACACCATTATTTACATTGTCCTGATATCTTGTTTATTTTTTGGTTGATATGAAGTTATCCATTTTCCAAATTTTTTCTCTTATATATATTAACCATTATAAGTAACCTAACAATTACTATTATTTAATCTAACATCCTACTTTTAATAATTATTATGTAATTCAATCCATTATCCAATTTTTAAACCTAACTCATCATATGTATTCTCTATACAAAATTTTGGTCAGAGATTAAATTGGATAATTAAATAAATTTATATTCCATCCAAATTTTATTTAAAATGCTATATGCAACGTATATTTATTAAAATCTTTTTGCTTTAATAATACCACCCCCACTAAGTATATACATATATTTTTACATTATGACTTCTTAAGATTTTTCTTATCTCTTTTATAAAATGTTCCACTTACCTTATTTTAATCCTTCTCTATAAGTTCCAACCCAAAATACTTAGCAATCCCTTATTTATAAATAATATTCTACTTATTATAATTTTCAAAAACTTCTATCCACTTTCCATTCTTCTTTCCATCTTGATCATATACTCCTTATGCTCTAATAAATAACTAATTTAAATTTACATAATTTTATTCTGATGGACTATGAGCTCAATTCCTTATTTTTTTCCATTTTTATATTCTCCGATTATATACACTTACAATTCACTAAATTAAATTTTACTTTACCTTTTTAGATTAGTGTTCAATTCCACCCATTTTCCATCTTTCACATTGGGTTGAATATGATTACCCCCACCACTAATATATTTATTTGTATTATTTCTTACATGATAAGATTGTCTAGTTTTGTAACCCAATTTCCAATTTTTTTACCCTCTATATATTCTCCAATATATAATGCTTTAAATAAACTAGATATTGATATATGACATATACTCAGAATAATTTTCGTATTATTCTTTCCAAATATCAGTTTTATTTCCTTTATCATTATAAATACCTCCAATATCAGTAACTTCATTCTTCCAGATAACAGTCCACAATCCTATTTTCTTGTCAGCTTTATCGTACGACCCTCTCCAGCTTAATTTTTTAATTTATTCGATATTTCTACAAATATTATAATTGTTCATTTAAATATCTTGCTTTTTATCCCTTATTAATTTAAAAGAACTTACATTCTCATAATTGCTCCATCTTTTATATACTATATTTCCCCACTAGAAGTAACTTCAATCTTGAATTTGGTTTTGTATAACCTATTTTTGTATCTGTACCATCCAGTTTCTCTGAAAATTCCATCCTTCCATTTAATGTGAATTTTATTCATAATATCTTTTTATATTTTCTAAACTTAGTTCTCTATCATCTAATCGATCTTTTAACTAATTATCTGAATAACAAATACCATGTCGTAGTAAAATTTTATAGATTTTTATCTAATTTAGAGATTTAGTTTGATAGATTTGAATTGAGTTTTTGAAGTGTAAATAATTTTTATTCTTTTATTTTAAGATGAGCAGTTAACTTAACACCTTCTAAAATGTCAACTAAAATATTGATATCATGCCAAGATGTATTGCTCAATGCTATGTTATCTGTCAAAAATTTGTAGAAAAATTACTCTTAGGACTCAATTTCTTGATACATTTTTAGTGTTGTTTATCTGATAGTTTAAATGAAGACTTTAAATTTCTATTCCAATTCGTTAATCATTATTTAGAATCTAAGCCTTTAAGCTTTTAATTGAGACTGATCACTAATTTATAATTCAACTATTTTTGCTTTTAAACGTTCTTAAAATTTTTATATTGTTAGGGTTTTATCAAATGGAATTTTGTGAGTGTAAAGGCAATCTGAGCATAGCATTCTTTAACATTCATGTTTGGAAATACAAATAAATGAAATTTGTTTCTGAGTATGATTTTTACAATAGACTGGAATGGAAGCCATTAATTTATCAATACTATTAAATTATTTAGTAAATAAAACTTGTGAAAGCTAATTAAAAATAGGAATAAATTCTTAATCTAAGGATAAGATTATATATTCTTGTATACATGTTATAATTAAATGAAATTAGAATAGTCTACCTTCAATTATATTATCATTTAACTTTAAACAGAGATATATATATATATATTCGGATGAATCAATTAGAATCTAATAGTAATAATTAAAAATAATAAGGAAATTTATGCTCCCTTAATATATCCTATTAAATTAATTTAATTTCTTTGTTGATTAATCATTAATATTGTGATTATCCTCCCAAAAAGTATCAGTTAAAGTCTAATATTCTCAGAGTTTGAATTACCTTCCTTTTTTGCTTCTAAAAATGATTGATAATTTATTCGTTTTTAATCAGACATCTTGCGAAATCCTAGCCCTAATAACATTTGATGTAGAATTGTTTAAGATCGTAAGTTCTAGTTATTTAATATAAATTCTTAATAAATATGGAAGAATTTATTACTCAGTATTATGGAAGTATGTAATATTCACAAATTTCGAAATTATTTTAACTCATATATGTATTAAATTGTTGTTTTATTTCTATAGAGTGAAAATAATTAGAAATTTTAATTAATATTTACTTGAACGATTGCGACATTCAAACTATTTTAGGATAGTTGCACAAATGTAAATATAAATTAAGACCATAATTATTTAGACTTTGCTCAAATTAGTGTAAATACAGATTTCATACTTATGAAGATTAATAGTAGAAACAAACATTTTACAATATTAAAAGCAATGAAATAAATATATCTAAAATAACAGATATTCTCAATCATTCCTAGGTTTAATAAGCACAATTTTGTGGGTAAAATTGAGGAAAAAACTAAAGATATTAATTTTGAAATGTATAAGCATATAATTATACTTTCAGGAGTATTTTATAATGTTAATATAATGAGGATCAAATTAAATTTTATTTAATTGTTTATCATAATATTCTAATATATATTACTGAAATTTCCTAATTTTTAAAGCAGATAGAAATGCCTTAAAGAAACAAAATTATGTTGATATCCAAAATAGTTATATTGCTATTTCAGAACTTTTGGTGTTAATTTTAATATATAGAAATAATTTAAAAAAAAAAGTGTTGTTAATATTTTTATAGAAA;start=67896;subtype=EXTERNAL;support_ref=88;support_variant=1;type=ALTERNATIVE;
scaffold51_160_with_IES	MILORD	internal_eliminated_sequence	67896	75356	.	.	.	ID=MILORD.160.67896.75356;Name=MILORD.160.67896.75356;bounded_by_ta=TRUE;common_boundary=None;end=75356;ies_id=IESPGM.PTET51.1.160.64634;ies_left_dist=490;ies_min_dist=490;ies_right_dist=-6876;junction_seq=tataatattattattTAtaattaaatgaaatt;read_names=J00121:27:H3GGKBBXX:5:2216:4361:35426;sequence=TATATTAAGAATGACTCCATATATAATTATATATAAATGCTAATTTACTTAAATTTTGATATATCTACAGCATCGAAAATTCCTGAATATAGCTACTAACGATATAACTTAGTTGAATTATTTTAGTTGTATTTATTTCTTAAAGATCTACCAGGACACTAAATTTTAACACTAATTTATTTTAGGTGTTAGCTGTTCTATATATCTATATCTACCAAGGGTTTGTTGTCTTAATTCGAGGAATTTTCAATTTCTTAATAAAAGTATCGGAGACTCCGAATTTACTTTCTCATAGACCTCTTTTGTTATAATTTTTAATTTCAATATTTTAAAAGGGTGAAAATTCTAGAGTATTATGGAGAGTGAATGATATAAGTTATAGTAAGTAAACAATTGCTTTAGACGCTTGTACTTTAAATTTAGCATTAATTAAGAGTTTTTCTTTGATGGATGCTTTCATAAATTATTTTATGATTACAATATTCTCAAATATTGTTGGTGTATTTGAATTAGAAACTATTAAGGATATAATTAATGATTTTATAAGAATTCTTAATAAAATAAAGGTTTTTATTTTTATCACCATATTTAAAGTATGAATTTTTCTTTGCATTGTTTTACTGATTAAATAAAACATTAATGTATAAATTATAATTATTCATTTAAGCTTCTTGTTTTATAACAGAAATACAATTCTATAATCCAAAAAGATTCTTCTATTTTTAATTTCGGTTTTTGAAATATAAAAGGGATATGTTGGACGATATGATAATTTTGTTTATTAAATCTTTCTTCTAAATCAGAATAGTTTAAGTAGTTAATTCAAATTACTACCCAAAAATTAACAATATTAAGTATCCAAAGTCTCAAATTTCTAAGAACACTTTAGAGACTTGTTTCTTGAATGAGGTAGATAATTAGTGAATTCTTAAAGGAGTTATTTTGCTTAAATTGTAATGCTTAGTGATGATTGGAGATTTGTGGTGATAATATTTCTTTTATTCTGAACAAATAAAGAGCATCCACATATTTGTTTATAGTTCTTAGGTTCAACTTTAAAGCAGTATATAATTTAGTAATGACATTTTGATCCATTACAGAAAGGTCCTATATAGTTCTTATTATATAATTAGCCATGAATTTAATTTTAAGAAACTAATAAATTATTTAAAAGATGTTTGTAAAAGAATAAAAATAACCTGATGGTAGCCTAATTCTCTTTCCAAAATCAGAACATAAATATTCATTGATTTGGGTAATGTAACAATTTATAATTAGATGCATGGATTGGGGGATACTGCTTATGGATTCTTAAGCATGTTTTAAAAATAATAAATTGTCAACCCAGAAACCAAAGTACTTCTACTGTAAGCACCTAAAAGACGAGTTACTATAAATAAAGGCCATGTTAGTTCGAGTTGGTTTGATATTAAGGTACCGGAACCAGATATTGAAAAAAATTCAGATTTGGAATATTTTAAAACTGTAAATCTATTATTCATAATTAGACTGTATCTATAGATGAAATTGAGGAGTCAAAAATGATAATCAATAAATATTTAAATGAAGAGGTAGCTAAGGTATAAGCAAAAAATGTATTCATTGGAGGATTTTCATAAGGTTGTTGTATGGCATTAGAAGTTGGTTTGAGTTATTCTTAAAAACTTGGAGGCATAATTGGTTTATCAGGAGATCTATTTACTTCGACAAAATTATAGGAAATTTAAGATCAAACTCCACTTTTGATTATTCATGGAAAGGATGATTCAGTGGTTCCCTGTGATTTTTTATCACGAAGTCTTGAAAGACTGAAAACACCTAATCGCATAAATTATAATCATATCATACTACCAAATCTAGAACATGAAGTTAGTTATAAATGTGTTTAGTTAATGATCCAATTTTTCTAAAAAAATCAGATTTGAGTCAATTTATGAAAATGTATATTTTAATAATAACATATTTAATTGTAATAGTCTCCTTCTTCATCAGAAAAACAATATAATTTAATAACTTTATAGATTTTCTACAATTTAGAAGGAAAAATTGAAATTATTATGTCAATTTTGCTAATTGGACTGAACAACTCAAAATTATTAAATATATTTGAAATCTTATGTGAAAGAACATTCCTTAGTAAATTATCAAATTTAGAATAAATTATTTTTATTCGTTTTACTTGTTTTTTCAGGGTTTACTACGATTATTTTGAATAAATCACAAATATGAATGAACATTACGAAAATAGATAAAGATTTAACCAAGATCAATCATATTAAATTTTTAAATGAATAATTATCTACAAACAAACATTCATGATTTCATTTTCTATTAAAGTATTTATCTGAATTATTATTATTATAGCTTATAAAAGGTTGAAAGTGGTTCTTTTCAATAAAGAATGATTTCTATCAGGTTTTGAAAACAAATTTTTATAAAAATTAAATATATAAATAGGTCAGAGTTGCAACTCACAAAGAGATTTTTGGGAGATCACTAAAATCAGCTTATATTTAGCGTTTAACAAAGCTACTTGTAGTAATTTGGAACAGCGCTGTGAATATCAAATTTGATTATAATTAATTAATATGATTTCATATGCGTCAAATTAACCAGAGTTCTTGATTTCAAAGTTATAGAACTAAAATGTAATAGAATAGGAAGTTGACAAATGGGATTATAAAAAAGCGAGACTTGTAAAAACTAAAGTTCAAATCAGAATTACTTCAGAAAATAATCTTATTTACTCAACATTAGAAGGTGTCGTTTTGAGAGAGTAAGTGATAATTTATTAAGTTTATAAAGAGAAATTTATTAAGACAATTTTGGGTATTTGGAAGTTTTGAAAAATATTGAATAAATTGCACATCTCCAATGGCATGGTGAATATGGGCAGAATTATAGAAAATTAGGTAAATGGGAAGCCACATGGGATGGAGAAACTCTTTAAAATGTTGGAGGGTATAATAAAATGATGGGGAAGATAGTATACTACTAAGAAGGTTTAAAGGAAGGTTTATGGAAAGAGCCAATTAAGAATTATTGGAGGTATGTATAACTAAGGAATGTAAATATAGTAAAGCCTAAGTATTTGAAAGTGGAGAATATTTTCACAATAAAAGGTAAGGAAGATGGAATTTTACCTAATAAAACAAAAATATGTATTATTATTGACTATTAAAGTAATTAAACTATTGGTGGTGGATCATACAATGAGTAAGCTAAGAAAAACGGTAAATGGACAGAATTACATGAAGGGGTATATGATGATTTATAAGTCACATGGGATGGCGAATACAAAAATGGTTAAAAAGTGGGTAGTTGGAATATTATGAATGACAATTTAAAGATGTAAACATATTAAAATAAAGGCTTATGATAATAAATAATATTTATAGTGGAGGTGGATCGTTTGGAGATGGTGATGGATTTAAGTAGGGAAGTTGGGTTGAATTATGGAATGGATTCACTTGTTTTAGCTGGGTGACTGAAAATGGAGAGTATCAAAATGGTAAAAAGGTTGGTAGATGGGATATGTGGTATAAGGACTATGATAATAAGCAAAGCTTTAAAATGTAAAAAAAACCATAAGTTTTATGCTGAAGTGGTGGTGGATTATATGATGAAGGAGGCAATAAATTAGGCAATTGGGTGGAACTATCAGATGGTTTTTCTGAAGGTTCTTAAGTTACTTACGTCGGTGTATATAAAAGTGGAACAAAAATCGGTCAATGGAATATTTGGTACAAGATGGAGTATGGTGATGAGAAAAAAGAAAGGCTGTAAAAATTCTATATAAAACTTGCATTTAATAATGAAAACGATTATTTTTTTTAGTGGAGGCGGATCGTATGATGAAGAAGGCAATAAGTTAGGAAATTGGGTGGAAGTATCAGAAGATTTTTCTGAAGAATCTTAAGTCACTTATGTTGGAGTGTATAACAATGGAAAAAAAGTTGGTAGATGGGATATATGGTATCAGGAGGATGATGAAAACATTAAAATGTAAGAAATAAAATACAAAGTTCATTATGTATGTTATAGTGGAGGGGGATAATATACTGATGGGATTAAATTTGGTAAATGGTTGGAAGAGTCGGATGGTTTTTGTGATTGCTCTTAAATAACTTGGGAAGGTGAATATAAAAATGGTAAAAAAATTGGTTAGTGGAATATTTTATATGAAAACTCAAAGATGTAAAATTATATTATAAAGTGGGCATATTAATAATCTATGCGGTTAATAAAGTGGCGGCGGATCATATGATGAACAAGGCGAAGAGAGTAAATTGGGGAATTGGGTAGAAGTGTCAGAACATTTTGCATATTCTTCTTAAGTAACTTTGGAAGGCAAATACGAAAACGGCAAAAAGATTGGTAGATGGAATATTTGGTATTAGAATGCGGATAATAATGAAATTTCAAAAATGTAAAAATTATTATGAAAGATTTATAACAATAATCAATATTGTAAAGTGGGGGTGGATCTTACGAAGAAAGGGAAACAGGAATTAAACAGGGTAGTTGGGTAGAAGTGTCGGAAGAGTTTTCATATGATTCTTAAGTAACTAAGAGTGGTGAATACAAAAATGGTAAAAAATGTGGTATTTGGTTGATTATGGAAAGAGAAACTATAATAAAAGAAATAAATTATGACAAATGAAATAATAATATAATATAATTAAGTTATAATTGGAATTATATTTTAGCAATTTTAATTATTGAGTAATCTTTACTTTGAGAATCTTTTTAAATATATTGATTAAAGATTTGATAATACACTTAATTAATATAATGTTATAAATCAATTCAGCTTTTTTTCGACAAATTCTCCTTTCTTTAATCCGTTCTAATATTCTCCAATAAACACGCATTGATTCCAGCTAATTGAAAATTATAAAATAAAAAACCAAAAGAAATTATCACACAATTCGATCCACTTTCCATCTTTCATTCCATATTCATTAAATTAGCCCCCACCACTTTGTTATAATATTAATAATTTACATGTTTTTAAACTATGATTCGCTATTTATTCTGAACATTGTATCCCACTTCTTTTATTTTTACCCATTACAGTAATAACCTTTATAAATGATTTATGAATCGCTAAATAGTTATACTAAGTATATACTCCCAAAAATTCTCATCCAAATCAATCCATTCCTCAATTTTTTATCCATTTTCATTATAGGCGCCACCACCTCTAAAACTCATAAAGTTGATACATAATTTCAGATTTTTTTTTTTCTTCAAGGCAATACTAAGTTTTCCAATAACCTTGTTTTTTGCCAAACTTATAAACTCCTTCATAATTAATTAAACAACCACTAGAATATCAATATATTAAAACTCAAAAAAGTTTTTATGCAAAACTATCCAATCTCCTGTTTTATTTCCATTATCATCATAGTTACCGTTACAACTACATATTACACCATTATTTACATTGTCCTGATATCTTGTTTATTTTTTGGTTGATATGAAGTTATCCATTTTCCAAATTTTTTCTCTTATATATATTAACCATTATAAGTAACCTAACAATTACTATTATTTAATCTAACATCCTACTTTTAATAATTATTATGTAATTCAATCCATTATCCAATTTTTAAACCTAACTCATCATATGTATTCTCTATACAAAATTTTGGTCAGAGATTAAATTGGATAATTAAATAAATTTATATTCCATCCAAATTTTATTTAAAATGCTATATGCAACGTATATTTATTAAAATCTTTTTGCTTTAATAATACCACCCCCACTAAGTATATACATATATTTTTACATTATGACTTCTTAAGATTTTTCTTATCTCTTTTATAAAATGTTCCACTTACCTTATTTTAATCCTTCTCTATAAGTTCCAACCCAAAATACTTAGCAATCCCTTATTTATAAATAATATTCTACTTATTATAATTTTCAAAAACTTCTATCCACTTTCCATTCTTCTTTCCATCTTGATCATATACTCCTTATGCTCTAATAAATAACTAATTTAAATTTACATAATTTTATTCTGATGGACTATGAGCTCAATTCCTTATTTTTTTCCATTTTTATATTCTCCGATTATATACACTTACAATTCACTAAATTAAATTTTACTTTACCTTTTTAGATTAGTGTTCAATTCCACCCATTTTCCATCTTTCACATTGGGTTGAATATGATTACCCCCACCACTAATATATTTATTTGTATTATTTCTTACATGATAAGATTGTCTAGTTTTGTAACCCAATTTCCAATTTTTTTACCCTCTATATATTCTCCAATATATAATGCTTTAAATAAACTAGATATTGATATATGACATATACTCAGAATAATTTTCGTATTATTCTTTCCAAATATCAGTTTTATTTCCTTTATCATTATAAATACCTCCAATATCAGTAACTTCATTCTTCCAGATAACAGTCCACAATCCTATTTTCTTGTCAGCTTTATCGTACGACCCTCTCCAGCTTAATTTTTTAATTTATTCGATATTTCTACAAATATTATAATTGTTCATTTAAATATCTTGCTTTTTATCCCTTATTAATTTAAAAGAACTTACATTCTCATAATTGCTCCATCTTTTATATACTATATTTCCCCACTAGAAGTAACTTCAATCTTGAATTTGGTTTTGTATAACCTATTTTTGTATCTGTACCATCCAGTTTCTCTGAAAATTCCATCCTTCCATTTAATGTGAATTTTATTCATAATATCTTTTTATATTTTCTAAACTTAGTTCTCTATCATCTAATCGATCTTTTAACTAATTATCTGAATAACAAATACCATGTCGTAGTAAAATTTTATAGATTTTTATCTAATTTAGAGATTTAGTTTGATAGATTTGAATTGAGTTTTTGAAGTGTAAATAATTTTTATTCTTTTATTTTAAGATGAGCAGTTAACTTAACACCTTCTAAAATGTCAACTAAAATATTGATATCATGCCAAGATGTATTGCTCAATGCTATGTTATCTGTCAAAAATTTGTAGAAAAATTACTCTTAGGACTCAATTTCTTGATACATTTTTAGTGTTGTTTATCTGATAGTTTAAATGAAGACTTTAAATTTCTATTCCAATTCGTTAATCATTATTTAGAATCTAAGCCTTTAAGCTTTTAATTGAGACTGATCACTAATTTATAATTCAACTATTTTTGCTTTTAAACGTTCTTAAAATTTTTATATTGTTAGGGTTTTATCAAATGGAATTTTGTGAGTGTAAAGGCAATCTGAGCATAGCATTCTTTAACATTCATGTTTGGAAATACAAATAAATGAAATTTGTTTCTGAGTATGATTTTTACAATAGACTGGAATGGAAGCCATTAATTTATCAATACTATTAAATTATTTAGTAAATAAAACTTGTGAAAGCTAATTAAAAATAGGAATAAATTCTTAATCTAAGGATAAGATTATATATTCTTGTATACATGT;start=67896;subtype=EXTERNAL;support_ref=88;support_variant=1;type=ALTERNATIVE;
scaffold51_160_with_IES	MILORD	internal_eliminated_sequence	67898	76168	.	.	.	ID=MILORD.160.67898.76168;Name=MILORD.160.67898.76168;bounded_by_ta=TRUE;common_boundary=None;end=76168;ies_id=IESPGM.PTET51.1.160.64634;ies_left_dist=488;ies_min_dist=488;ies_right_dist=-7688;junction_seq=taatattattatttaTAtaattatactttcag;read_names=J00121:27:H3GGKBBXX:5:1204:11048:14941;sequence=TATTAAGAATGACTCCATATATAATTATATATAAATGCTAATTTACTTAAATTTTGATATATCTACAGCATCGAAAATTCCTGAATATAGCTACTAACGATATAACTTAGTTGAATTATTTTAGTTGTATTTATTTCTTAAAGATCTACCAGGACACTAAATTTTAACACTAATTTATTTTAGGTGTTAGCTGTTCTATATATCTATATCTACCAAGGGTTTGTTGTCTTAATTCGAGGAATTTTCAATTTCTTAATAAAAGTATCGGAGACTCCGAATTTACTTTCTCATAGACCTCTTTTGTTATAATTTTTAATTTCAATATTTTAAAAGGGTGAAAATTCTAGAGTATTATGGAGAGTGAATGATATAAGTTATAGTAAGTAAACAATTGCTTTAGACGCTTGTACTTTAAATTTAGCATTAATTAAGAGTTTTTCTTTGATGGATGCTTTCATAAATTATTTTATGATTACAATATTCTCAAATATTGTTGGTGTATTTGAATTAGAAACTATTAAGGATATAATTAATGATTTTATAAGAATTCTTAATAAAATAAAGGTTTTTATTTTTATCACCATATTTAAAGTATGAATTTTTCTTTGCATTGTTTTACTGATTAAATAAAACATTAATGTATAAATTATAATTATTCATTTAAGCTTCTTGTTTTATAACAGAAATACAATTCTATAATCCAAAAAGATTCTTCTATTTTTAATTTCGGTTTTTGAAATATAAAAGGGATATGTTGGACGATATGATAATTTTGTTTATTAAATCTTTCTTCTAAATCAGAATAGTTTAAGTAGTTAATTCAAATTACTACCCAAAAATTAACAATATTAAGTATCCAAAGTCTCAAATTTCTAAGAACACTTTAGAGACTTGTTTCTTGAATGAGGTAGATAATTAGTGAATTCTTAAAGGAGTTATTTTGCTTAAATTGTAATGCTTAGTGATGATTGGAGATTTGTGGTGATAATATTTCTTTTATTCTGAACAAATAAAGAGCATCCACATATTTGTTTATAGTTCTTAGGTTCAACTTTAAAGCAGTATATAATTTAGTAATGACATTTTGATCCATTACAGAAAGGTCCTATATAGTTCTTATTATATAATTAGCCATGAATTTAATTTTAAGAAACTAATAAATTATTTAAAAGATGTTTGTAAAAGAATAAAAATAACCTGATGGTAGCCTAATTCTCTTTCCAAAATCAGAACATAAATATTCATTGATTTGGGTAATGTAACAATTTATAATTAGATGCATGGATTGGGGGATACTGCTTATGGATTCTTAAGCATGTTTTAAAAATAATAAATTGTCAACCCAGAAACCAAAGTACTTCTACTGTAAGCACCTAAAAGACGAGTTACTATAAATAAAGGCCATGTTAGTTCGAGTTGGTTTGATATTAAGGTACCGGAACCAGATATTGAAAAAAATTCAGATTTGGAATATTTTAAAACTGTAAATCTATTATTCATAATTAGACTGTATCTATAGATGAAATTGAGGAGTCAAAAATGATAATCAATAAATATTTAAATGAAGAGGTAGCTAAGGTATAAGCAAAAAATGTATTCATTGGAGGATTTTCATAAGGTTGTTGTATGGCATTAGAAGTTGGTTTGAGTTATTCTTAAAAACTTGGAGGCATAATTGGTTTATCAGGAGATCTATTTACTTCGACAAAATTATAGGAAATTTAAGATCAAACTCCACTTTTGATTATTCATGGAAAGGATGATTCAGTGGTTCCCTGTGATTTTTTATCACGAAGTCTTGAAAGACTGAAAACACCTAATCGCATAAATTATAATCATATCATACTACCAAATCTAGAACATGAAGTTAGTTATAAATGTGTTTAGTTAATGATCCAATTTTTCTAAAAAAATCAGATTTGAGTCAATTTATGAAAATGTATATTTTAATAATAACATATTTAATTGTAATAGTCTCCTTCTTCATCAGAAAAACAATATAATTTAATAACTTTATAGATTTTCTACAATTTAGAAGGAAAAATTGAAATTATTATGTCAATTTTGCTAATTGGACTGAACAACTCAAAATTATTAAATATATTTGAAATCTTATGTGAAAGAACATTCCTTAGTAAATTATCAAATTTAGAATAAATTATTTTTATTCGTTTTACTTGTTTTTTCAGGGTTTACTACGATTATTTTGAATAAATCACAAATATGAATGAACATTACGAAAATAGATAAAGATTTAACCAAGATCAATCATATTAAATTTTTAAATGAATAATTATCTACAAACAAACATTCATGATTTCATTTTCTATTAAAGTATTTATCTGAATTATTATTATTATAGCTTATAAAAGGTTGAAAGTGGTTCTTTTCAATAAAGAATGATTTCTATCAGGTTTTGAAAACAAATTTTTATAAAAATTAAATATATAAATAGGTCAGAGTTGCAACTCACAAAGAGATTTTTGGGAGATCACTAAAATCAGCTTATATTTAGCGTTTAACAAAGCTACTTGTAGTAATTTGGAACAGCGCTGTGAATATCAAATTTGATTATAATTAATTAATATGATTTCATATGCGTCAAATTAACCAGAGTTCTTGATTTCAAAGTTATAGAACTAAAATGTAATAGAATAGGAAGTTGACAAATGGGATTATAAAAAAGCGAGACTTGTAAAAACTAAAGTTCAAATCAGAATTACTTCAGAAAATAATCTTATTTACTCAACATTAGAAGGTGTCGTTTTGAGAGAGTAAGTGATAATTTATTAAGTTTATAAAGAGAAATTTATTAAGACAATTTTGGGTATTTGGAAGTTTTGAAAAATATTGAATAAATTGCACATCTCCAATGGCATGGTGAATATGGGCAGAATTATAGAAAATTAGGTAAATGGGAAGCCACATGGGATGGAGAAACTCTTTAAAATGTTGGAGGGTATAATAAAATGATGGGGAAGATAGTATACTACTAAGAAGGTTTAAAGGAAGGTTTATGGAAAGAGCCAATTAAGAATTATTGGAGGTATGTATAACTAAGGAATGTAAATATAGTAAAGCCTAAGTATTTGAAAGTGGAGAATATTTTCACAATAAAAGGTAAGGAAGATGGAATTTTACCTAATAAAACAAAAATATGTATTATTATTGACTATTAAAGTAATTAAACTATTGGTGGTGGATCATACAATGAGTAAGCTAAGAAAAACGGTAAATGGACAGAATTACATGAAGGGGTATATGATGATTTATAAGTCACATGGGATGGCGAATACAAAAATGGTTAAAAAGTGGGTAGTTGGAATATTATGAATGACAATTTAAAGATGTAAACATATTAAAATAAAGGCTTATGATAATAAATAATATTTATAGTGGAGGTGGATCGTTTGGAGATGGTGATGGATTTAAGTAGGGAAGTTGGGTTGAATTATGGAATGGATTCACTTGTTTTAGCTGGGTGACTGAAAATGGAGAGTATCAAAATGGTAAAAAGGTTGGTAGATGGGATATGTGGTATAAGGACTATGATAATAAGCAAAGCTTTAAAATGTAAAAAAAACCATAAGTTTTATGCTGAAGTGGTGGTGGATTATATGATGAAGGAGGCAATAAATTAGGCAATTGGGTGGAACTATCAGATGGTTTTTCTGAAGGTTCTTAAGTTACTTACGTCGGTGTATATAAAAGTGGAACAAAAATCGGTCAATGGAATATTTGGTACAAGATGGAGTATGGTGATGAGAAAAAAGAAAGGCTGTAAAAATTCTATATAAAACTTGCATTTAATAATGAAAACGATTATTTTTTTTAGTGGAGGCGGATCGTATGATGAAGAAGGCAATAAGTTAGGAAATTGGGTGGAAGTATCAGAAGATTTTTCTGAAGAATCTTAAGTCACTTATGTTGGAGTGTATAACAATGGAAAAAAAGTTGGTAGATGGGATATATGGTATCAGGAGGATGATGAAAACATTAAAATGTAAGAAATAAAATACAAAGTTCATTATGTATGTTATAGTGGAGGGGGATAATATACTGATGGGATTAAATTTGGTAAATGGTTGGAAGAGTCGGATGGTTTTTGTGATTGCTCTTAAATAACTTGGGAAGGTGAATATAAAAATGGTAAAAAAATTGGTTAGTGGAATATTTTATATGAAAACTCAAAGATGTAAAATTATATTATAAAGTGGGCATATTAATAATCTATGCGGTTAATAAAGTGGCGGCGGATCATATGATGAACAAGGCGAAGAGAGTAAATTGGGGAATTGGGTAGAAGTGTCAGAACATTTTGCATATTCTTCTTAAGTAACTTTGGAAGGCAAATACGAAAACGGCAAAAAGATTGGTAGATGGAATATTTGGTATTAGAATGCGGATAATAATGAAATTTCAAAAATGTAAAAATTATTATGAAAGATTTATAACAATAATCAATATTGTAAAGTGGGGGTGGATCTTACGAAGAAAGGGAAACAGGAATTAAACAGGGTAGTTGGGTAGAAGTGTCGGAAGAGTTTTCATATGATTCTTAAGTAACTAAGAGTGGTGAATACAAAAATGGTAAAAAATGTGGTATTTGGTTGATTATGGAAAGAGAAACTATAATAAAAGAAATAAATTATGACAAATGAAATAATAATATAATATAATTAAGTTATAATTGGAATTATATTTTAGCAATTTTAATTATTGAGTAATCTTTACTTTGAGAATCTTTTTAAATATATTGATTAAAGATTTGATAATACACTTAATTAATATAATGTTATAAATCAATTCAGCTTTTTTTCGACAAATTCTCCTTTCTTTAATCCGTTCTAATATTCTCCAATAAACACGCATTGATTCCAGCTAATTGAAAATTATAAAATAAAAAACCAAAAGAAATTATCACACAATTCGATCCACTTTCCATCTTTCATTCCATATTCATTAAATTAGCCCCCACCACTTTGTTATAATATTAATAATTTACATGTTTTTAAACTATGATTCGCTATTTATTCTGAACATTGTATCCCACTTCTTTTATTTTTACCCATTACAGTAATAACCTTTATAAATGATTTATGAATCGCTAAATAGTTATACTAAGTATATACTCCCAAAAATTCTCATCCAAATCAATCCATTCCTCAATTTTTTATCCATTTTCATTATAGGCGCCACCACCTCTAAAACTCATAAAGTTGATACATAATTTCAGATTTTTTTTTTTCTTCAAGGCAATACTAAGTTTTCCAATAACCTTGTTTTTTGCCAAACTTATAAACTCCTTCATAATTAATTAAACAACCACTAGAATATCAATATATTAAAACTCAAAAAAGTTTTTATGCAAAACTATCCAATCTCCTGTTTTATTTCCATTATCATCATAGTTACCGTTACAACTACATATTACACCATTATTTACATTGTCCTGATATCTTGTTTATTTTTTGGTTGATATGAAGTTATCCATTTTCCAAATTTTTTCTCTTATATATATTAACCATTATAAGTAACCTAACAATTACTATTATTTAATCTAACATCCTACTTTTAATAATTATTATGTAATTCAATCCATTATCCAATTTTTAAACCTAACTCATCATATGTATTCTCTATACAAAATTTTGGTCAGAGATTAAATTGGATAATTAAATAAATTTATATTCCATCCAAATTTTATTTAAAATGCTATATGCAACGTATATTTATTAAAATCTTTTTGCTTTAATAATACCACCCCCACTAAGTATATACATATATTTTTACATTATGACTTCTTAAGATTTTTCTTATCTCTTTTATAAAATGTTCCACTTACCTTATTTTAATCCTTCTCTATAAGTTCCAACCCAAAATACTTAGCAATCCCTTATTTATAAATAATATTCTACTTATTATAATTTTCAAAAACTTCTATCCACTTTCCATTCTTCTTTCCATCTTGATCATATACTCCTTATGCTCTAATAAATAACTAATTTAAATTTACATAATTTTATTCTGATGGACTATGAGCTCAATTCCTTATTTTTTTCCATTTTTATATTCTCCGATTATATACACTTACAATTCACTAAATTAAATTTTACTTTACCTTTTTAGATTAGTGTTCAATTCCACCCATTTTCCATCTTTCACATTGGGTTGAATATGATTACCCCCACCACTAATATATTTATTTGTATTATTTCTTACATGATAAGATTGTCTAGTTTTGTAACCCAATTTCCAATTTTTTTACCCTCTATATATTCTCCAATATATAATGCTTTAAATAAACTAGATATTGATATATGACATATACTCAGAATAATTTTCGTATTATTCTTTCCAAATATCAGTTTTATTTCCTTTATCATTATAAATACCTCCAATATCAGTAACTTCATTCTTCCAGATAACAGTCCACAATCCTATTTTCTTGTCAGCTTTATCGTACGACCCTCTCCAGCTTAATTTTTTAATTTATTCGATATTTCTACAAATATTATAATTGTTCATTTAAATATCTTGCTTTTTATCCCTTATTAATTTAAAAGAACTTACATTCTCATAATTGCTCCATCTTTTATATACTATATTTCCCCACTAGAAGTAACTTCAATCTTGAATTTGGTTTTGTATAACCTATTTTTGTATCTGTACCATCCAGTTTCTCTGAAAATTCCATCCTTCCATTTAATGTGAATTTTATTCATAATATCTTTTTATATTTTCTAAACTTAGTTCTCTATCATCTAATCGATCTTTTAACTAATTATCTGAATAACAAATACCATGTCGTAGTAAAATTTTATAGATTTTTATCTAATTTAGAGATTTAGTTTGATAGATTTGAATTGAGTTTTTGAAGTGTAAATAATTTTTATTCTTTTATTTTAAGATGAGCAGTTAACTTAACACCTTCTAAAATGTCAACTAAAATATTGATATCATGCCAAGATGTATTGCTCAATGCTATGTTATCTGTCAAAAATTTGTAGAAAAATTACTCTTAGGACTCAATTTCTTGATACATTTTTAGTGTTGTTTATCTGATAGTTTAAATGAAGACTTTAAATTTCTATTCCAATTCGTTAATCATTATTTAGAATCTAAGCCTTTAAGCTTTTAATTGAGACTGATCACTAATTTATAATTCAACTATTTTTGCTTTTAAACGTTCTTAAAATTTTTATATTGTTAGGGTTTTATCAAATGGAATTTTGTGAGTGTAAAGGCAATCTGAGCATAGCATTCTTTAACATTCATGTTTGGAAATACAAATAAATGAAATTTGTTTCTGAGTATGATTTTTACAATAGACTGGAATGGAAGCCATTAATTTATCAATACTATTAAATTATTTAGTAAATAAAACTTGTGAAAGCTAATTAAAAATAGGAATAAATTCTTAATCTAAGGATAAGATTATATATTCTTGTATACATGTTATAATTAAATGAAATTAGAATAGTCTACCTTCAATTATATTATCATTTAACTTTAAACAGAGATATATATATATATATTCGGATGAATCAATTAGAATCTAATAGTAATAATTAAAAATAATAAGGAAATTTATGCTCCCTTAATATATCCTATTAAATTAATTTAATTTCTTTGTTGATTAATCATTAATATTGTGATTATCCTCCCAAAAAGTATCAGTTAAAGTCTAATATTCTCAGAGTTTGAATTACCTTCCTTTTTTGCTTCTAAAAATGATTGATAATTTATTCGTTTTTAATCAGACATCTTGCGAAATCCTAGCCCTAATAACATTTGATGTAGAATTGTTTAAGATCGTAAGTTCTAGTTATTTAATATAAATTCTTAATAAATATGGAAGAATTTATTACTCAGTATTATGGAAGTATGTAATATTCACAAATTTCGAAATTATTTTAACTCATATATGTATTAAATTGTTGTTTTATTTCTATAGAGTGAAAATAATTAGAAATTTTAATTAATATTTACTTGAACGATTGCGACATTCAAACTATTTTAGGATAGTTGCACAAATGTAAATATAAATTAAGACCATAATTATTTAGACTTTGCTCAAATTAGTGTAAATACAGATTTCATACTTATGAAGATTAATAGTAGAAACAAACATTTTACAATATTAAAAGCAATGAAATAAATATATCTAAAATAACAGATATTCTCAATCATTCCTAGGTTTAATAAGCACAATTTTGTGGGTAAAATTGAGGAAAAAACTAAAGATATTAATTTTGAAATGTATAAGCA;start=67898;subtype=EXTERNAL;support_ref=86;support_variant=1;type=ALTERNATIVE;
scaffold51_160_with_IES	MILORD	internal_eliminated_sequence	67898	72563	.	.	.	ID=MILORD.160.67898.72563;Name=MILORD.160.67898.72563;bounded_by_ta=TRUE;common_boundary=None;end=72563;ies_id=IESPGM.PTET51.1.160.64634;ies_left_dist=488;ies_min_dist=488;ies_right_dist=-4083;junction_seq=taatattattatttaTAatataatataattaa;read_names=J00121:27:H3GGKBBXX:5:1102:18923:12480;sequence=TATTAAGAATGACTCCATATATAATTATATATAAATGCTAATTTACTTAAATTTTGATATATCTACAGCATCGAAAATTCCTGAATATAGCTACTAACGATATAACTTAGTTGAATTATTTTAGTTGTATTTATTTCTTAAAGATCTACCAGGACACTAAATTTTAACACTAATTTATTTTAGGTGTTAGCTGTTCTATATATCTATATCTACCAAGGGTTTGTTGTCTTAATTCGAGGAATTTTCAATTTCTTAATAAAAGTATCGGAGACTCCGAATTTACTTTCTCATAGACCTCTTTTGTTATAATTTTTAATTTCAATATTTTAAAAGGGTGAAAATTCTAGAGTATTATGGAGAGTGAATGATATAAGTTATAGTAAGTAAACAATTGCTTTAGACGCTTGTACTTTAAATTTAGCATTAATTAAGAGTTTTTCTTTGATGGATGCTTTCATAAATTATTTTATGATTACAATATTCTCAAATATTGTTGGTGTATTTGAATTAGAAACTATTAAGGATATAATTAATGATTTTATAAGAATTCTTAATAAAATAAAGGTTTTTATTTTTATCACCATATTTAAAGTATGAATTTTTCTTTGCATTGTTTTACTGATTAAATAAAACATTAATGTATAAATTATAATTATTCATTTAAGCTTCTTGTTTTATAACAGAAATACAATTCTATAATCCAAAAAGATTCTTCTATTTTTAATTTCGGTTTTTGAAATATAAAAGGGATATGTTGGACGATATGATAATTTTGTTTATTAAATCTTTCTTCTAAATCAGAATAGTTTAAGTAGTTAATTCAAATTACTACCCAAAAATTAACAATATTAAGTATCCAAAGTCTCAAATTTCTAAGAACACTTTAGAGACTTGTTTCTTGAATGAGGTAGATAATTAGTGAATTCTTAAAGGAGTTATTTTGCTTAAATTGTAATGCTTAGTGATGATTGGAGATTTGTGGTGATAATATTTCTTTTATTCTGAACAAATAAAGAGCATCCACATATTTGTTTATAGTTCTTAGGTTCAACTTTAAAGCAGTATATAATTTAGTAATGACATTTTGATCCATTACAGAAAGGTCCTATATAGTTCTTATTATATAATTAGCCATGAATTTAATTTTAAGAAACTAATAAATTATTTAAAAGATGTTTGTAAAAGAATAAAAATAACCTGATGGTAGCCTAATTCTCTTTCCAAAATCAGAACATAAATATTCATTGATTTGGGTAATGTAACAATTTATAATTAGATGCATGGATTGGGGGATACTGCTTATGGATTCTTAAGCATGTTTTAAAAATAATAAATTGTCAACCCAGAAACCAAAGTACTTCTACTGTAAGCACCTAAAAGACGAGTTACTATAAATAAAGGCCATGTTAGTTCGAGTTGGTTTGATATTAAGGTACCGGAACCAGATATTGAAAAAAATTCAGATTTGGAATATTTTAAAACTGTAAATCTATTATTCATAATTAGACTGTATCTATAGATGAAATTGAGGAGTCAAAAATGATAATCAATAAATATTTAAATGAAGAGGTAGCTAAGGTATAAGCAAAAAATGTATTCATTGGAGGATTTTCATAAGGTTGTTGTATGGCATTAGAAGTTGGTTTGAGTTATTCTTAAAAACTTGGAGGCATAATTGGTTTATCAGGAGATCTATTTACTTCGACAAAATTATAGGAAATTTAAGATCAAACTCCACTTTTGATTATTCATGGAAAGGATGATTCAGTGGTTCCCTGTGATTTTTTATCACGAAGTCTTGAAAGACTGAAAACACCTAATCGCATAAATTATAATCATATCATACTACCAAATCTAGAACATGAAGTTAGTTATAAATGTGTTTAGTTAATGATCCAATTTTTCTAAAAAAATCAGATTTGAGTCAATTTATGAAAATGTATATTTTAATAATAACATATTTAATTGTAATAGTCTCCTTCTTCATCAGAAAAACAATATAATTTAATAACTTTATAGATTTTCTACAATTTAGAAGGAAAAATTGAAATTATTATGTCAATTTTGCTAATTGGACTGAACAACTCAAAATTATTAAATATATTTGAAATCTTATGTGAAAGAACATTCCTTAGTAAATTATCAAATTTAGAATAAATTATTTTTATTCGTTTTACTTGTTTTTTCAGGGTTTACTACGATTATTTTGAATAAATCACAAATATGAATGAACATTACGAAAATAGATAAAGATTTAACCAAGATCAATCATATTAAATTTTTAAATGAATAATTATCTACAAACAAACATTCATGATTTCATTTTCTATTAAAGTATTTATCTGAATTATTATTATTATAGCTTATAAAAGGTTGAAAGTGGTTCTTTTCAATAAAGAATGATTTCTATCAGGTTTTGAAAACAAATTTTTATAAAAATTAAATATATAAATAGGTCAGAGTTGCAACTCACAAAGAGATTTTTGGGAGATCACTAAAATCAGCTTATATTTAGCGTTTAACAAAGCTACTTGTAGTAATTTGGAACAGCGCTGTGAATATCAAATTTGATTATAATTAATTAATATGATTTCATATGCGTCAAATTAACCAGAGTTCTTGATTTCAAAGTTATAGAACTAAAATGTAATAGAATAGGAAGTTGACAAATGGGATTATAAAAAAGCGAGACTTGTAAAAACTAAAGTTCAAATCAGAATTACTTCAGAAAATAATCTTATTTACTCAACATTAGAAGGTGTCGTTTTGAGAGAGTAAGTGATAATTTATTAAGTTTATAAAGAGAAATTTATTAAGACAATTTTGGGTATTTGGAAGTTTTGAAAAATATTGAATAAATTGCACATCTCCAATGGCATGGTGAATATGGGCAGAATTATAGAAAATTAGGTAAATGGGAAGCCACATGGGATGGAGAAACTCTTTAAAATGTTGGAGGGTATAATAAAATGATGGGGAAGATAGTATACTACTAAGAAGGTTTAAAGGAAGGTTTATGGAAAGAGCCAATTAAGAATTATTGGAGGTATGTATAACTAAGGAATGTAAATATAGTAAAGCCTAAGTATTTGAAAGTGGAGAATATTTTCACAATAAAAGGTAAGGAAGATGGAATTTTACCTAATAAAACAAAAATATGTATTATTATTGACTATTAAAGTAATTAAACTATTGGTGGTGGATCATACAATGAGTAAGCTAAGAAAAACGGTAAATGGACAGAATTACATGAAGGGGTATATGATGATTTATAAGTCACATGGGATGGCGAATACAAAAATGGTTAAAAAGTGGGTAGTTGGAATATTATGAATGACAATTTAAAGATGTAAACATATTAAAATAAAGGCTTATGATAATAAATAATATTTATAGTGGAGGTGGATCGTTTGGAGATGGTGATGGATTTAAGTAGGGAAGTTGGGTTGAATTATGGAATGGATTCACTTGTTTTAGCTGGGTGACTGAAAATGGAGAGTATCAAAATGGTAAAAAGGTTGGTAGATGGGATATGTGGTATAAGGACTATGATAATAAGCAAAGCTTTAAAATGTAAAAAAAACCATAAGTTTTATGCTGAAGTGGTGGTGGATTATATGATGAAGGAGGCAATAAATTAGGCAATTGGGTGGAACTATCAGATGGTTTTTCTGAAGGTTCTTAAGTTACTTACGTCGGTGTATATAAAAGTGGAACAAAAATCGGTCAATGGAATATTTGGTACAAGATGGAGTATGGTGATGAGAAAAAAGAAAGGCTGTAAAAATTCTATATAAAACTTGCATTTAATAATGAAAACGATTATTTTTTTTAGTGGAGGCGGATCGTATGATGAAGAAGGCAATAAGTTAGGAAATTGGGTGGAAGTATCAGAAGATTTTTCTGAAGAATCTTAAGTCACTTATGTTGGAGTGTATAACAATGGAAAAAAAGTTGGTAGATGGGATATATGGTATCAGGAGGATGATGAAAACATTAAAATGTAAGAAATAAAATACAAAGTTCATTATGTATGTTATAGTGGAGGGGGATAATATACTGATGGGATTAAATTTGGTAAATGGTTGGAAGAGTCGGATGGTTTTTGTGATTGCTCTTAAATAACTTGGGAAGGTGAATATAAAAATGGTAAAAAAATTGGTTAGTGGAATATTTTATATGAAAACTCAAAGATGTAAAATTATATTATAAAGTGGGCATATTAATAATCTATGCGGTTAATAAAGTGGCGGCGGATCATATGATGAACAAGGCGAAGAGAGTAAATTGGGGAATTGGGTAGAAGTGTCAGAACATTTTGCATATTCTTCTTAAGTAACTTTGGAAGGCAAATACGAAAACGGCAAAAAGATTGGTAGATGGAATATTTGGTATTAGAATGCGGATAATAATGAAATTTCAAAAATGTAAAAATTATTATGAAAGATTTATAACAATAATCAATATTGTAAAGTGGGGGTGGATCTTACGAAGAAAGGGAAACAGGAATTAAACAGGGTAGTTGGGTAGAAGTGTCGGAAGAGTTTTCATATGATTCTTAAGTAACTAAGAGTGGTGAATACAAAAATGGTAAAAAATGTGGTATTTGGTTGATTATGGAAAGAGAAACTATAATAAAAGAAATAAATTATGACAAATGAAATAA;start=67898;subtype=EXTERNAL;support_ref=86;support_variant=1;type=ALTERNATIVE;
scaffold51_160_with_IES	MILORD	internal_eliminated_sequence	67898	76425	.	.	.	ID=MILORD.160.67898.76425;Name=MILORD.160.67898.76425;bounded_by_ta=TRUE;common_boundary=None;end=76425;ies_id=IESPGM.PTET51.1.160.64634;ies_left_dist=488;ies_min_dist=488;ies_right_dist=-7945;junction_seq=taatattattatttaTAtaattatgataatct;read_names=J00121:27:H3GGKBBXX:5:2226:11870:16471,J00121:27:H3GGKBBXX:5:1207:10460:22045;sequence=TATTAAGAATGACTCCATATATAATTATATATAAATGCTAATTTACTTAAATTTTGATATATCTACAGCATCGAAAATTCCTGAATATAGCTACTAACGATATAACTTAGTTGAATTATTTTAGTTGTATTTATTTCTTAAAGATCTACCAGGACACTAAATTTTAACACTAATTTATTTTAGGTGTTAGCTGTTCTATATATCTATATCTACCAAGGGTTTGTTGTCTTAATTCGAGGAATTTTCAATTTCTTAATAAAAGTATCGGAGACTCCGAATTTACTTTCTCATAGACCTCTTTTGTTATAATTTTTAATTTCAATATTTTAAAAGGGTGAAAATTCTAGAGTATTATGGAGAGTGAATGATATAAGTTATAGTAAGTAAACAATTGCTTTAGACGCTTGTACTTTAAATTTAGCATTAATTAAGAGTTTTTCTTTGATGGATGCTTTCATAAATTATTTTATGATTACAATATTCTCAAATATTGTTGGTGTATTTGAATTAGAAACTATTAAGGATATAATTAATGATTTTATAAGAATTCTTAATAAAATAAAGGTTTTTATTTTTATCACCATATTTAAAGTATGAATTTTTCTTTGCATTGTTTTACTGATTAAATAAAACATTAATGTATAAATTATAATTATTCATTTAAGCTTCTTGTTTTATAACAGAAATACAATTCTATAATCCAAAAAGATTCTTCTATTTTTAATTTCGGTTTTTGAAATATAAAAGGGATATGTTGGACGATATGATAATTTTGTTTATTAAATCTTTCTTCTAAATCAGAATAGTTTAAGTAGTTAATTCAAATTACTACCCAAAAATTAACAATATTAAGTATCCAAAGTCTCAAATTTCTAAGAACACTTTAGAGACTTGTTTCTTGAATGAGGTAGATAATTAGTGAATTCTTAAAGGAGTTATTTTGCTTAAATTGTAATGCTTAGTGATGATTGGAGATTTGTGGTGATAATATTTCTTTTATTCTGAACAAATAAAGAGCATCCACATATTTGTTTATAGTTCTTAGGTTCAACTTTAAAGCAGTATATAATTTAGTAATGACATTTTGATCCATTACAGAAAGGTCCTATATAGTTCTTATTATATAATTAGCCATGAATTTAATTTTAAGAAACTAATAAATTATTTAAAAGATGTTTGTAAAAGAATAAAAATAACCTGATGGTAGCCTAATTCTCTTTCCAAAATCAGAACATAAATATTCATTGATTTGGGTAATGTAACAATTTATAATTAGATGCATGGATTGGGGGATACTGCTTATGGATTCTTAAGCATGTTTTAAAAATAATAAATTGTCAACCCAGAAACCAAAGTACTTCTACTGTAAGCACCTAAAAGACGAGTTACTATAAATAAAGGCCATGTTAGTTCGAGTTGGTTTGATATTAAGGTACCGGAACCAGATATTGAAAAAAATTCAGATTTGGAATATTTTAAAACTGTAAATCTATTATTCATAATTAGACTGTATCTATAGATGAAATTGAGGAGTCAAAAATGATAATCAATAAATATTTAAATGAAGAGGTAGCTAAGGTATAAGCAAAAAATGTATTCATTGGAGGATTTTCATAAGGTTGTTGTATGGCATTAGAAGTTGGTTTGAGTTATTCTTAAAAACTTGGAGGCATAATTGGTTTATCAGGAGATCTATTTACTTCGACAAAATTATAGGAAATTTAAGATCAAACTCCACTTTTGATTATTCATGGAAAGGATGATTCAGTGGTTCCCTGTGATTTTTTATCACGAAGTCTTGAAAGACTGAAAACACCTAATCGCATAAATTATAATCATATCATACTACCAAATCTAGAACATGAAGTTAGTTATAAATGTGTTTAGTTAATGATCCAATTTTTCTAAAAAAATCAGATTTGAGTCAATTTATGAAAATGTATATTTTAATAATAACATATTTAATTGTAATAGTCTCCTTCTTCATCAGAAAAACAATATAATTTAATAACTTTATAGATTTTCTACAATTTAGAAGGAAAAATTGAAATTATTATGTCAATTTTGCTAATTGGACTGAACAACTCAAAATTATTAAATATATTTGAAATCTTATGTGAAAGAACATTCCTTAGTAAATTATCAAATTTAGAATAAATTATTTTTATTCGTTTTACTTGTTTTTTCAGGGTTTACTACGATTATTTTGAATAAATCACAAATATGAATGAACATTACGAAAATAGATAAAGATTTAACCAAGATCAATCATATTAAATTTTTAAATGAATAATTATCTACAAACAAACATTCATGATTTCATTTTCTATTAAAGTATTTATCTGAATTATTATTATTATAGCTTATAAAAGGTTGAAAGTGGTTCTTTTCAATAAAGAATGATTTCTATCAGGTTTTGAAAACAAATTTTTATAAAAATTAAATATATAAATAGGTCAGAGTTGCAACTCACAAAGAGATTTTTGGGAGATCACTAAAATCAGCTTATATTTAGCGTTTAACAAAGCTACTTGTAGTAATTTGGAACAGCGCTGTGAATATCAAATTTGATTATAATTAATTAATATGATTTCATATGCGTCAAATTAACCAGAGTTCTTGATTTCAAAGTTATAGAACTAAAATGTAATAGAATAGGAAGTTGACAAATGGGATTATAAAAAAGCGAGACTTGTAAAAACTAAAGTTCAAATCAGAATTACTTCAGAAAATAATCTTATTTACTCAACATTAGAAGGTGTCGTTTTGAGAGAGTAAGTGATAATTTATTAAGTTTATAAAGAGAAATTTATTAAGACAATTTTGGGTATTTGGAAGTTTTGAAAAATATTGAATAAATTGCACATCTCCAATGGCATGGTGAATATGGGCAGAATTATAGAAAATTAGGTAAATGGGAAGCCACATGGGATGGAGAAACTCTTTAAAATGTTGGAGGGTATAATAAAATGATGGGGAAGATAGTATACTACTAAGAAGGTTTAAAGGAAGGTTTATGGAAAGAGCCAATTAAGAATTATTGGAGGTATGTATAACTAAGGAATGTAAATATAGTAAAGCCTAAGTATTTGAAAGTGGAGAATATTTTCACAATAAAAGGTAAGGAAGATGGAATTTTACCTAATAAAACAAAAATATGTATTATTATTGACTATTAAAGTAATTAAACTATTGGTGGTGGATCATACAATGAGTAAGCTAAGAAAAACGGTAAATGGACAGAATTACATGAAGGGGTATATGATGATTTATAAGTCACATGGGATGGCGAATACAAAAATGGTTAAAAAGTGGGTAGTTGGAATATTATGAATGACAATTTAAAGATGTAAACATATTAAAATAAAGGCTTATGATAATAAATAATATTTATAGTGGAGGTGGATCGTTTGGAGATGGTGATGGATTTAAGTAGGGAAGTTGGGTTGAATTATGGAATGGATTCACTTGTTTTAGCTGGGTGACTGAAAATGGAGAGTATCAAAATGGTAAAAAGGTTGGTAGATGGGATATGTGGTATAAGGACTATGATAATAAGCAAAGCTTTAAAATGTAAAAAAAACCATAAGTTTTATGCTGAAGTGGTGGTGGATTATATGATGAAGGAGGCAATAAATTAGGCAATTGGGTGGAACTATCAGATGGTTTTTCTGAAGGTTCTTAAGTTACTTACGTCGGTGTATATAAAAGTGGAACAAAAATCGGTCAATGGAATATTTGGTACAAGATGGAGTATGGTGATGAGAAAAAAGAAAGGCTGTAAAAATTCTATATAAAACTTGCATTTAATAATGAAAACGATTATTTTTTTTAGTGGAGGCGGATCGTATGATGAAGAAGGCAATAAGTTAGGAAATTGGGTGGAAGTATCAGAAGATTTTTCTGAAGAATCTTAAGTCACTTATGTTGGAGTGTATAACAATGGAAAAAAAGTTGGTAGATGGGATATATGGTATCAGGAGGATGATGAAAACATTAAAATGTAAGAAATAAAATACAAAGTTCATTATGTATGTTATAGTGGAGGGGGATAATATACTGATGGGATTAAATTTGGTAAATGGTTGGAAGAGTCGGATGGTTTTTGTGATTGCTCTTAAATAACTTGGGAAGGTGAATATAAAAATGGTAAAAAAATTGGTTAGTGGAATATTTTATATGAAAACTCAAAGATGTAAAATTATATTATAAAGTGGGCATATTAATAATCTATGCGGTTAATAAAGTGGCGGCGGATCATATGATGAACAAGGCGAAGAGAGTAAATTGGGGAATTGGGTAGAAGTGTCAGAACATTTTGCATATTCTTCTTAAGTAACTTTGGAAGGCAAATACGAAAACGGCAAAAAGATTGGTAGATGGAATATTTGGTATTAGAATGCGGATAATAATGAAATTTCAAAAATGTAAAAATTATTATGAAAGATTTATAACAATAATCAATATTGTAAAGTGGGGGTGGATCTTACGAAGAAAGGGAAACAGGAATTAAACAGGGTAGTTGGGTAGAAGTGTCGGAAGAGTTTTCATATGATTCTTAAGTAACTAAGAGTGGTGAATACAAAAATGGTAAAAAATGTGGTATTTGGTTGATTATGGAAAGAGAAACTATAATAAAAGAAATAAATTATGACAAATGAAATAATAATATAATATAATTAAGTTATAATTGGAATTATATTTTAGCAATTTTAATTATTGAGTAATCTTTACTTTGAGAATCTTTTTAAATATATTGATTAAAGATTTGATAATACACTTAATTAATATAATGTTATAAATCAATTCAGCTTTTTTTCGACAAATTCTCCTTTCTTTAATCCGTTCTAATATTCTCCAATAAACACGCATTGATTCCAGCTAATTGAAAATTATAAAATAAAAAACCAAAAGAAATTATCACACAATTCGATCCACTTTCCATCTTTCATTCCATATTCATTAAATTAGCCCCCACCACTTTGTTATAATATTAATAATTTACATGTTTTTAAACTATGATTCGCTATTTATTCTGAACATTGTATCCCACTTCTTTTATTTTTACCCATTACAGTAATAACCTTTATAAATGATTTATGAATCGCTAAATAGTTATACTAAGTATATACTCCCAAAAATTCTCATCCAAATCAATCCATTCCTCAATTTTTTATCCATTTTCATTATAGGCGCCACCACCTCTAAAACTCATAAAGTTGATACATAATTTCAGATTTTTTTTTTTCTTCAAGGCAATACTAAGTTTTCCAATAACCTTGTTTTTTGCCAAACTTATAAACTCCTTCATAATTAATTAAACAACCACTAGAATATCAATATATTAAAACTCAAAAAAGTTTTTATGCAAAACTATCCAATCTCCTGTTTTATTTCCATTATCATCATAGTTACCGTTACAACTACATATTACACCATTATTTACATTGTCCTGATATCTTGTTTATTTTTTGGTTGATATGAAGTTATCCATTTTCCAAATTTTTTCTCTTATATATATTAACCATTATAAGTAACCTAACAATTACTATTATTTAATCTAACATCCTACTTTTAATAATTATTATGTAATTCAATCCATTATCCAATTTTTAAACCTAACTCATCATATGTATTCTCTATACAAAATTTTGGTCAGAGATTAAATTGGATAATTAAATAAATTTATATTCCATCCAAATTTTATTTAAAATGCTATATGCAACGTATATTTATTAAAATCTTTTTGCTTTAATAATACCACCCCCACTAAGTATATACATATATTTTTACATTATGACTTCTTAAGATTTTTCTTATCTCTTTTATAAAATGTTCCACTTACCTTATTTTAATCCTTCTCTATAAGTTCCAACCCAAAATACTTAGCAATCCCTTATTTATAAATAATATTCTACTTATTATAATTTTCAAAAACTTCTATCCACTTTCCATTCTTCTTTCCATCTTGATCATATACTCCTTATGCTCTAATAAATAACTAATTTAAATTTACATAATTTTATTCTGATGGACTATGAGCTCAATTCCTTATTTTTTTCCATTTTTATATTCTCCGATTATATACACTTACAATTCACTAAATTAAATTTTACTTTACCTTTTTAGATTAGTGTTCAATTCCACCCATTTTCCATCTTTCACATTGGGTTGAATATGATTACCCCCACCACTAATATATTTATTTGTATTATTTCTTACATGATAAGATTGTCTAGTTTTGTAACCCAATTTCCAATTTTTTTACCCTCTATATATTCTCCAATATATAATGCTTTAAATAAACTAGATATTGATATATGACATATACTCAGAATAATTTTCGTATTATTCTTTCCAAATATCAGTTTTATTTCCTTTATCATTATAAATACCTCCAATATCAGTAACTTCATTCTTCCAGATAACAGTCCACAATCCTATTTTCTTGTCAGCTTTATCGTACGACCCTCTCCAGCTTAATTTTTTAATTTATTCGATATTTCTACAAATATTATAATTGTTCATTTAAATATCTTGCTTTTTATCCCTTATTAATTTAAAAGAACTTACATTCTCATAATTGCTCCATCTTTTATATACTATATTTCCCCACTAGAAGTAACTTCAATCTTGAATTTGGTTTTGTATAACCTATTTTTGTATCTGTACCATCCAGTTTCTCTGAAAATTCCATCCTTCCATTTAATGTGAATTTTATTCATAATATCTTTTTATATTTTCTAAACTTAGTTCTCTATCATCTAATCGATCTTTTAACTAATTATCTGAATAACAAATACCATGTCGTAGTAAAATTTTATAGATTTTTATCTAATTTAGAGATTTAGTTTGATAGATTTGAATTGAGTTTTTGAAGTGTAAATAATTTTTATTCTTTTATTTTAAGATGAGCAGTTAACTTAACACCTTCTAAAATGTCAACTAAAATATTGATATCATGCCAAGATGTATTGCTCAATGCTATGTTATCTGTCAAAAATTTGTAGAAAAATTACTCTTAGGACTCAATTTCTTGATACATTTTTAGTGTTGTTTATCTGATAGTTTAAATGAAGACTTTAAATTTCTATTCCAATTCGTTAATCATTATTTAGAATCTAAGCCTTTAAGCTTTTAATTGAGACTGATCACTAATTTATAATTCAACTATTTTTGCTTTTAAACGTTCTTAAAATTTTTATATTGTTAGGGTTTTATCAAATGGAATTTTGTGAGTGTAAAGGCAATCTGAGCATAGCATTCTTTAACATTCATGTTTGGAAATACAAATAAATGAAATTTGTTTCTGAGTATGATTTTTACAATAGACTGGAATGGAAGCCATTAATTTATCAATACTATTAAATTATTTAGTAAATAAAACTTGTGAAAGCTAATTAAAAATAGGAATAAATTCTTAATCTAAGGATAAGATTATATATTCTTGTATACATGTTATAATTAAATGAAATTAGAATAGTCTACCTTCAATTATATTATCATTTAACTTTAAACAGAGATATATATATATATATTCGGATGAATCAATTAGAATCTAATAGTAATAATTAAAAATAATAAGGAAATTTATGCTCCCTTAATATATCCTATTAAATTAATTTAATTTCTTTGTTGATTAATCATTAATATTGTGATTATCCTCCCAAAAAGTATCAGTTAAAGTCTAATATTCTCAGAGTTTGAATTACCTTCCTTTTTTGCTTCTAAAAATGATTGATAATTTATTCGTTTTTAATCAGACATCTTGCGAAATCCTAGCCCTAATAACATTTGATGTAGAATTGTTTAAGATCGTAAGTTCTAGTTATTTAATATAAATTCTTAATAAATATGGAAGAATTTATTACTCAGTATTATGGAAGTATGTAATATTCACAAATTTCGAAATTATTTTAACTCATATATGTATTAAATTGTTGTTTTATTTCTATAGAGTGAAAATAATTAGAAATTTTAATTAATATTTACTTGAACGATTGCGACATTCAAACTATTTTAGGATAGTTGCACAAATGTAAATATAAATTAAGACCATAATTATTTAGACTTTGCTCAAATTAGTGTAAATACAGATTTCATACTTATGAAGATTAATAGTAGAAACAAACATTTTACAATATTAAAAGCAATGAAATAAATATATCTAAAATAACAGATATTCTCAATCATTCCTAGGTTTAATAAGCACAATTTTGTGGGTAAAATTGAGGAAAAAACTAAAGATATTAATTTTGAAATGTATAAGCATATAATTATACTTTCAGGAGTATTTTATAATGTTAATATAATGAGGATCAAATTAAATTTTATTTAATTGTTTATCATAATATTCTAATATATATTACTGAAATTTCCTAATTTTTAAAGCAGATAGAAATGCCTTAAAGAAACAAAATTATGTTGATATCCAAAATAGTTATATTGCTATTTCAGAACTTTTGGTGTTAATTTTAATATATAGAAATAATTTAAAAAAAAAAGTGTTGTTAATATTTTTATAGAAA;start=67898;subtype=EXTERNAL;support_ref=172;support_variant=2;type=ALTERNATIVE;
scaffold51_160_with_IES	MILORD	internal_eliminated_sequence	67917	76206	.	.	.	ID=MILORD.160.67917.76206;Name=MILORD.160.67917.76206;bounded_by_ta=TRUE;common_boundary=None;end=76206;ies_id=IESPGM.PTET51.1.160.64634;ies_left_dist=469;ies_min_dist=469;ies_right_dist=-7726;junction_seq=aagaatgactccataTAatgaggatcaaatta;read_names=J00121:27:H3GGKBBXX:5:2205:28310:12814;sequence=TATAATTATATATAAATGCTAATTTACTTAAATTTTGATATATCTACAGCATCGAAAATTCCTGAATATAGCTACTAACGATATAACTTAGTTGAATTATTTTAGTTGTATTTATTTCTTAAAGATCTACCAGGACACTAAATTTTAACACTAATTTATTTTAGGTGTTAGCTGTTCTATATATCTATATCTACCAAGGGTTTGTTGTCTTAATTCGAGGAATTTTCAATTTCTTAATAAAAGTATCGGAGACTCCGAATTTACTTTCTCATAGACCTCTTTTGTTATAATTTTTAATTTCAATATTTTAAAAGGGTGAAAATTCTAGAGTATTATGGAGAGTGAATGATATAAGTTATAGTAAGTAAACAATTGCTTTAGACGCTTGTACTTTAAATTTAGCATTAATTAAGAGTTTTTCTTTGATGGATGCTTTCATAAATTATTTTATGATTACAATATTCTCAAATATTGTTGGTGTATTTGAATTAGAAACTATTAAGGATATAATTAATGATTTTATAAGAATTCTTAATAAAATAAAGGTTTTTATTTTTATCACCATATTTAAAGTATGAATTTTTCTTTGCATTGTTTTACTGATTAAATAAAACATTAATGTATAAATTATAATTATTCATTTAAGCTTCTTGTTTTATAACAGAAATACAATTCTATAATCCAAAAAGATTCTTCTATTTTTAATTTCGGTTTTTGAAATATAAAAGGGATATGTTGGACGATATGATAATTTTGTTTATTAAATCTTTCTTCTAAATCAGAATAGTTTAAGTAGTTAATTCAAATTACTACCCAAAAATTAACAATATTAAGTATCCAAAGTCTCAAATTTCTAAGAACACTTTAGAGACTTGTTTCTTGAATGAGGTAGATAATTAGTGAATTCTTAAAGGAGTTATTTTGCTTAAATTGTAATGCTTAGTGATGATTGGAGATTTGTGGTGATAATATTTCTTTTATTCTGAACAAATAAAGAGCATCCACATATTTGTTTATAGTTCTTAGGTTCAACTTTAAAGCAGTATATAATTTAGTAATGACATTTTGATCCATTACAGAAAGGTCCTATATAGTTCTTATTATATAATTAGCCATGAATTTAATTTTAAGAAACTAATAAATTATTTAAAAGATGTTTGTAAAAGAATAAAAATAACCTGATGGTAGCCTAATTCTCTTTCCAAAATCAGAACATAAATATTCATTGATTTGGGTAATGTAACAATTTATAATTAGATGCATGGATTGGGGGATACTGCTTATGGATTCTTAAGCATGTTTTAAAAATAATAAATTGTCAACCCAGAAACCAAAGTACTTCTACTGTAAGCACCTAAAAGACGAGTTACTATAAATAAAGGCCATGTTAGTTCGAGTTGGTTTGATATTAAGGTACCGGAACCAGATATTGAAAAAAATTCAGATTTGGAATATTTTAAAACTGTAAATCTATTATTCATAATTAGACTGTATCTATAGATGAAATTGAGGAGTCAAAAATGATAATCAATAAATATTTAAATGAAGAGGTAGCTAAGGTATAAGCAAAAAATGTATTCATTGGAGGATTTTCATAAGGTTGTTGTATGGCATTAGAAGTTGGTTTGAGTTATTCTTAAAAACTTGGAGGCATAATTGGTTTATCAGGAGATCTATTTACTTCGACAAAATTATAGGAAATTTAAGATCAAACTCCACTTTTGATTATTCATGGAAAGGATGATTCAGTGGTTCCCTGTGATTTTTTATCACGAAGTCTTGAAAGACTGAAAACACCTAATCGCATAAATTATAATCATATCATACTACCAAATCTAGAACATGAAGTTAGTTATAAATGTGTTTAGTTAATGATCCAATTTTTCTAAAAAAATCAGATTTGAGTCAATTTATGAAAATGTATATTTTAATAATAACATATTTAATTGTAATAGTCTCCTTCTTCATCAGAAAAACAATATAATTTAATAACTTTATAGATTTTCTACAATTTAGAAGGAAAAATTGAAATTATTATGTCAATTTTGCTAATTGGACTGAACAACTCAAAATTATTAAATATATTTGAAATCTTATGTGAAAGAACATTCCTTAGTAAATTATCAAATTTAGAATAAATTATTTTTATTCGTTTTACTTGTTTTTTCAGGGTTTACTACGATTATTTTGAATAAATCACAAATATGAATGAACATTACGAAAATAGATAAAGATTTAACCAAGATCAATCATATTAAATTTTTAAATGAATAATTATCTACAAACAAACATTCATGATTTCATTTTCTATTAAAGTATTTATCTGAATTATTATTATTATAGCTTATAAAAGGTTGAAAGTGGTTCTTTTCAATAAAGAATGATTTCTATCAGGTTTTGAAAACAAATTTTTATAAAAATTAAATATATAAATAGGTCAGAGTTGCAACTCACAAAGAGATTTTTGGGAGATCACTAAAATCAGCTTATATTTAGCGTTTAACAAAGCTACTTGTAGTAATTTGGAACAGCGCTGTGAATATCAAATTTGATTATAATTAATTAATATGATTTCATATGCGTCAAATTAACCAGAGTTCTTGATTTCAAAGTTATAGAACTAAAATGTAATAGAATAGGAAGTTGACAAATGGGATTATAAAAAAGCGAGACTTGTAAAAACTAAAGTTCAAATCAGAATTACTTCAGAAAATAATCTTATTTACTCAACATTAGAAGGTGTCGTTTTGAGAGAGTAAGTGATAATTTATTAAGTTTATAAAGAGAAATTTATTAAGACAATTTTGGGTATTTGGAAGTTTTGAAAAATATTGAATAAATTGCACATCTCCAATGGCATGGTGAATATGGGCAGAATTATAGAAAATTAGGTAAATGGGAAGCCACATGGGATGGAGAAACTCTTTAAAATGTTGGAGGGTATAATAAAATGATGGGGAAGATAGTATACTACTAAGAAGGTTTAAAGGAAGGTTTATGGAAAGAGCCAATTAAGAATTATTGGAGGTATGTATAACTAAGGAATGTAAATATAGTAAAGCCTAAGTATTTGAAAGTGGAGAATATTTTCACAATAAAAGGTAAGGAAGATGGAATTTTACCTAATAAAACAAAAATATGTATTATTATTGACTATTAAAGTAATTAAACTATTGGTGGTGGATCATACAATGAGTAAGCTAAGAAAAACGGTAAATGGACAGAATTACATGAAGGGGTATATGATGATTTATAAGTCACATGGGATGGCGAATACAAAAATGGTTAAAAAGTGGGTAGTTGGAATATTATGAATGACAATTTAAAGATGTAAACATATTAAAATAAAGGCTTATGATAATAAATAATATTTATAGTGGAGGTGGATCGTTTGGAGATGGTGATGGATTTAAGTAGGGAAGTTGGGTTGAATTATGGAATGGATTCACTTGTTTTAGCTGGGTGACTGAAAATGGAGAGTATCAAAATGGTAAAAAGGTTGGTAGATGGGATATGTGGTATAAGGACTATGATAATAAGCAAAGCTTTAAAATGTAAAAAAAACCATAAGTTTTATGCTGAAGTGGTGGTGGATTATATGATGAAGGAGGCAATAAATTAGGCAATTGGGTGGAACTATCAGATGGTTTTTCTGAAGGTTCTTAAGTTACTTACGTCGGTGTATATAAAAGTGGAACAAAAATCGGTCAATGGAATATTTGGTACAAGATGGAGTATGGTGATGAGAAAAAAGAAAGGCTGTAAAAATTCTATATAAAACTTGCATTTAATAATGAAAACGATTATTTTTTTTAGTGGAGGCGGATCGTATGATGAAGAAGGCAATAAGTTAGGAAATTGGGTGGAAGTATCAGAAGATTTTTCTGAAGAATCTTAAGTCACTTATGTTGGAGTGTATAACAATGGAAAAAAAGTTGGTAGATGGGATATATGGTATCAGGAGGATGATGAAAACATTAAAATGTAAGAAATAAAATACAAAGTTCATTATGTATGTTATAGTGGAGGGGGATAATATACTGATGGGATTAAATTTGGTAAATGGTTGGAAGAGTCGGATGGTTTTTGTGATTGCTCTTAAATAACTTGGGAAGGTGAATATAAAAATGGTAAAAAAATTGGTTAGTGGAATATTTTATATGAAAACTCAAAGATGTAAAATTATATTATAAAGTGGGCATATTAATAATCTATGCGGTTAATAAAGTGGCGGCGGATCATATGATGAACAAGGCGAAGAGAGTAAATTGGGGAATTGGGTAGAAGTGTCAGAACATTTTGCATATTCTTCTTAAGTAACTTTGGAAGGCAAATACGAAAACGGCAAAAAGATTGGTAGATGGAATATTTGGTATTAGAATGCGGATAATAATGAAATTTCAAAAATGTAAAAATTATTATGAAAGATTTATAACAATAATCAATATTGTAAAGTGGGGGTGGATCTTACGAAGAAAGGGAAACAGGAATTAAACAGGGTAGTTGGGTAGAAGTGTCGGAAGAGTTTTCATATGATTCTTAAGTAACTAAGAGTGGTGAATACAAAAATGGTAAAAAATGTGGTATTTGGTTGATTATGGAAAGAGAAACTATAATAAAAGAAATAAATTATGACAAATGAAATAATAATATAATATAATTAAGTTATAATTGGAATTATATTTTAGCAATTTTAATTATTGAGTAATCTTTACTTTGAGAATCTTTTTAAATATATTGATTAAAGATTTGATAATACACTTAATTAATATAATGTTATAAATCAATTCAGCTTTTTTTCGACAAATTCTCCTTTCTTTAATCCGTTCTAATATTCTCCAATAAACACGCATTGATTCCAGCTAATTGAAAATTATAAAATAAAAAACCAAAAGAAATTATCACACAATTCGATCCACTTTCCATCTTTCATTCCATATTCATTAAATTAGCCCCCACCACTTTGTTATAATATTAATAATTTACATGTTTTTAAACTATGATTCGCTATTTATTCTGAACATTGTATCCCACTTCTTTTATTTTTACCCATTACAGTAATAACCTTTATAAATGATTTATGAATCGCTAAATAGTTATACTAAGTATATACTCCCAAAAATTCTCATCCAAATCAATCCATTCCTCAATTTTTTATCCATTTTCATTATAGGCGCCACCACCTCTAAAACTCATAAAGTTGATACATAATTTCAGATTTTTTTTTTTCTTCAAGGCAATACTAAGTTTTCCAATAACCTTGTTTTTTGCCAAACTTATAAACTCCTTCATAATTAATTAAACAACCACTAGAATATCAATATATTAAAACTCAAAAAAGTTTTTATGCAAAACTATCCAATCTCCTGTTTTATTTCCATTATCATCATAGTTACCGTTACAACTACATATTACACCATTATTTACATTGTCCTGATATCTTGTTTATTTTTTGGTTGATATGAAGTTATCCATTTTCCAAATTTTTTCTCTTATATATATTAACCATTATAAGTAACCTAACAATTACTATTATTTAATCTAACATCCTACTTTTAATAATTATTATGTAATTCAATCCATTATCCAATTTTTAAACCTAACTCATCATATGTATTCTCTATACAAAATTTTGGTCAGAGATTAAATTGGATAATTAAATAAATTTATATTCCATCCAAATTTTATTTAAAATGCTATATGCAACGTATATTTATTAAAATCTTTTTGCTTTAATAATACCACCCCCACTAAGTATATACATATATTTTTACATTATGACTTCTTAAGATTTTTCTTATCTCTTTTATAAAATGTTCCACTTACCTTATTTTAATCCTTCTCTATAAGTTCCAACCCAAAATACTTAGCAATCCCTTATTTATAAATAATATTCTACTTATTATAATTTTCAAAAACTTCTATCCACTTTCCATTCTTCTTTCCATCTTGATCATATACTCCTTATGCTCTAATAAATAACTAATTTAAATTTACATAATTTTATTCTGATGGACTATGAGCTCAATTCCTTATTTTTTTCCATTTTTATATTCTCCGATTATATACACTTACAATTCACTAAATTAAATTTTACTTTACCTTTTTAGATTAGTGTTCAATTCCACCCATTTTCCATCTTTCACATTGGGTTGAATATGATTACCCCCACCACTAATATATTTATTTGTATTATTTCTTACATGATAAGATTGTCTAGTTTTGTAACCCAATTTCCAATTTTTTTACCCTCTATATATTCTCCAATATATAATGCTTTAAATAAACTAGATATTGATATATGACATATACTCAGAATAATTTTCGTATTATTCTTTCCAAATATCAGTTTTATTTCCTTTATCATTATAAATACCTCCAATATCAGTAACTTCATTCTTCCAGATAACAGTCCACAATCCTATTTTCTTGTCAGCTTTATCGTACGACCCTCTCCAGCTTAATTTTTTAATTTATTCGATATTTCTACAAATATTATAATTGTTCATTTAAATATCTTGCTTTTTATCCCTTATTAATTTAAAAGAACTTACATTCTCATAATTGCTCCATCTTTTATATACTATATTTCCCCACTAGAAGTAACTTCAATCTTGAATTTGGTTTTGTATAACCTATTTTTGTATCTGTACCATCCAGTTTCTCTGAAAATTCCATCCTTCCATTTAATGTGAATTTTATTCATAATATCTTTTTATATTTTCTAAACTTAGTTCTCTATCATCTAATCGATCTTTTAACTAATTATCTGAATAACAAATACCATGTCGTAGTAAAATTTTATAGATTTTTATCTAATTTAGAGATTTAGTTTGATAGATTTGAATTGAGTTTTTGAAGTGTAAATAATTTTTATTCTTTTATTTTAAGATGAGCAGTTAACTTAACACCTTCTAAAATGTCAACTAAAATATTGATATCATGCCAAGATGTATTGCTCAATGCTATGTTATCTGTCAAAAATTTGTAGAAAAATTACTCTTAGGACTCAATTTCTTGATACATTTTTAGTGTTGTTTATCTGATAGTTTAAATGAAGACTTTAAATTTCTATTCCAATTCGTTAATCATTATTTAGAATCTAAGCCTTTAAGCTTTTAATTGAGACTGATCACTAATTTATAATTCAACTATTTTTGCTTTTAAACGTTCTTAAAATTTTTATATTGTTAGGGTTTTATCAAATGGAATTTTGTGAGTGTAAAGGCAATCTGAGCATAGCATTCTTTAACATTCATGTTTGGAAATACAAATAAATGAAATTTGTTTCTGAGTATGATTTTTACAATAGACTGGAATGGAAGCCATTAATTTATCAATACTATTAAATTATTTAGTAAATAAAACTTGTGAAAGCTAATTAAAAATAGGAATAAATTCTTAATCTAAGGATAAGATTATATATTCTTGTATACATGTTATAATTAAATGAAATTAGAATAGTCTACCTTCAATTATATTATCATTTAACTTTAAACAGAGATATATATATATATATTCGGATGAATCAATTAGAATCTAATAGTAATAATTAAAAATAATAAGGAAATTTATGCTCCCTTAATATATCCTATTAAATTAATTTAATTTCTTTGTTGATTAATCATTAATATTGTGATTATCCTCCCAAAAAGTATCAGTTAAAGTCTAATATTCTCAGAGTTTGAATTACCTTCCTTTTTTGCTTCTAAAAATGATTGATAATTTATTCGTTTTTAATCAGACATCTTGCGAAATCCTAGCCCTAATAACATTTGATGTAGAATTGTTTAAGATCGTAAGTTCTAGTTATTTAATATAAATTCTTAATAAATATGGAAGAATTTATTACTCAGTATTATGGAAGTATGTAATATTCACAAATTTCGAAATTATTTTAACTCATATATGTATTAAATTGTTGTTTTATTTCTATAGAGTGAAAATAATTAGAAATTTTAATTAATATTTACTTGAACGATTGCGACATTCAAACTATTTTAGGATAGTTGCACAAATGTAAATATAAATTAAGACCATAATTATTTAGACTTTGCTCAAATTAGTGTAAATACAGATTTCATACTTATGAAGATTAATAGTAGAAACAAACATTTTACAATATTAAAAGCAATGAAATAAATATATCTAAAATAACAGATATTCTCAATCATTCCTAGGTTTAATAAGCACAATTTTGTGGGTAAAATTGAGGAAAAAACTAAAGATATTAATTTTGAAATGTATAAGCATATAATTATACTTTCAGGAGTATTTTATAATGTTAATA;start=67917;subtype=EXTERNAL;support_ref=87;support_variant=1;type=ALTERNATIVE;
scaffold51_160_with_IES	MILORD	internal_eliminated_sequence	67917	76425	.	.	.	ID=MILORD.160.67917.76425;Name=MILORD.160.67917.76425;bounded_by_ta=TRUE;common_boundary=None;end=76425;ies_id=IESPGM.PTET51.1.160.64634;ies_left_dist=469;ies_min_dist=469;ies_right_dist=-7945;junction_seq=aagaatgactccataTAtaattatgataatct;read_names=J00121:27:H3GGKBBXX:5:2120:29254:31787;sequence=TATAATTATATATAAATGCTAATTTACTTAAATTTTGATATATCTACAGCATCGAAAATTCCTGAATATAGCTACTAACGATATAACTTAGTTGAATTATTTTAGTTGTATTTATTTCTTAAAGATCTACCAGGACACTAAATTTTAACACTAATTTATTTTAGGTGTTAGCTGTTCTATATATCTATATCTACCAAGGGTTTGTTGTCTTAATTCGAGGAATTTTCAATTTCTTAATAAAAGTATCGGAGACTCCGAATTTACTTTCTCATAGACCTCTTTTGTTATAATTTTTAATTTCAATATTTTAAAAGGGTGAAAATTCTAGAGTATTATGGAGAGTGAATGATATAAGTTATAGTAAGTAAACAATTGCTTTAGACGCTTGTACTTTAAATTTAGCATTAATTAAGAGTTTTTCTTTGATGGATGCTTTCATAAATTATTTTATGATTACAATATTCTCAAATATTGTTGGTGTATTTGAATTAGAAACTATTAAGGATATAATTAATGATTTTATAAGAATTCTTAATAAAATAAAGGTTTTTATTTTTATCACCATATTTAAAGTATGAATTTTTCTTTGCATTGTTTTACTGATTAAATAAAACATTAATGTATAAATTATAATTATTCATTTAAGCTTCTTGTTTTATAACAGAAATACAATTCTATAATCCAAAAAGATTCTTCTATTTTTAATTTCGGTTTTTGAAATATAAAAGGGATATGTTGGACGATATGATAATTTTGTTTATTAAATCTTTCTTCTAAATCAGAATAGTTTAAGTAGTTAATTCAAATTACTACCCAAAAATTAACAATATTAAGTATCCAAAGTCTCAAATTTCTAAGAACACTTTAGAGACTTGTTTCTTGAATGAGGTAGATAATTAGTGAATTCTTAAAGGAGTTATTTTGCTTAAATTGTAATGCTTAGTGATGATTGGAGATTTGTGGTGATAATATTTCTTTTATTCTGAACAAATAAAGAGCATCCACATATTTGTTTATAGTTCTTAGGTTCAACTTTAAAGCAGTATATAATTTAGTAATGACATTTTGATCCATTACAGAAAGGTCCTATATAGTTCTTATTATATAATTAGCCATGAATTTAATTTTAAGAAACTAATAAATTATTTAAAAGATGTTTGTAAAAGAATAAAAATAACCTGATGGTAGCCTAATTCTCTTTCCAAAATCAGAACATAAATATTCATTGATTTGGGTAATGTAACAATTTATAATTAGATGCATGGATTGGGGGATACTGCTTATGGATTCTTAAGCATGTTTTAAAAATAATAAATTGTCAACCCAGAAACCAAAGTACTTCTACTGTAAGCACCTAAAAGACGAGTTACTATAAATAAAGGCCATGTTAGTTCGAGTTGGTTTGATATTAAGGTACCGGAACCAGATATTGAAAAAAATTCAGATTTGGAATATTTTAAAACTGTAAATCTATTATTCATAATTAGACTGTATCTATAGATGAAATTGAGGAGTCAAAAATGATAATCAATAAATATTTAAATGAAGAGGTAGCTAAGGTATAAGCAAAAAATGTATTCATTGGAGGATTTTCATAAGGTTGTTGTATGGCATTAGAAGTTGGTTTGAGTTATTCTTAAAAACTTGGAGGCATAATTGGTTTATCAGGAGATCTATTTACTTCGACAAAATTATAGGAAATTTAAGATCAAACTCCACTTTTGATTATTCATGGAAAGGATGATTCAGTGGTTCCCTGTGATTTTTTATCACGAAGTCTTGAAAGACTGAAAACACCTAATCGCATAAATTATAATCATATCATACTACCAAATCTAGAACATGAAGTTAGTTATAAATGTGTTTAGTTAATGATCCAATTTTTCTAAAAAAATCAGATTTGAGTCAATTTATGAAAATGTATATTTTAATAATAACATATTTAATTGTAATAGTCTCCTTCTTCATCAGAAAAACAATATAATTTAATAACTTTATAGATTTTCTACAATTTAGAAGGAAAAATTGAAATTATTATGTCAATTTTGCTAATTGGACTGAACAACTCAAAATTATTAAATATATTTGAAATCTTATGTGAAAGAACATTCCTTAGTAAATTATCAAATTTAGAATAAATTATTTTTATTCGTTTTACTTGTTTTTTCAGGGTTTACTACGATTATTTTGAATAAATCACAAATATGAATGAACATTACGAAAATAGATAAAGATTTAACCAAGATCAATCATATTAAATTTTTAAATGAATAATTATCTACAAACAAACATTCATGATTTCATTTTCTATTAAAGTATTTATCTGAATTATTATTATTATAGCTTATAAAAGGTTGAAAGTGGTTCTTTTCAATAAAGAATGATTTCTATCAGGTTTTGAAAACAAATTTTTATAAAAATTAAATATATAAATAGGTCAGAGTTGCAACTCACAAAGAGATTTTTGGGAGATCACTAAAATCAGCTTATATTTAGCGTTTAACAAAGCTACTTGTAGTAATTTGGAACAGCGCTGTGAATATCAAATTTGATTATAATTAATTAATATGATTTCATATGCGTCAAATTAACCAGAGTTCTTGATTTCAAAGTTATAGAACTAAAATGTAATAGAATAGGAAGTTGACAAATGGGATTATAAAAAAGCGAGACTTGTAAAAACTAAAGTTCAAATCAGAATTACTTCAGAAAATAATCTTATTTACTCAACATTAGAAGGTGTCGTTTTGAGAGAGTAAGTGATAATTTATTAAGTTTATAAAGAGAAATTTATTAAGACAATTTTGGGTATTTGGAAGTTTTGAAAAATATTGAATAAATTGCACATCTCCAATGGCATGGTGAATATGGGCAGAATTATAGAAAATTAGGTAAATGGGAAGCCACATGGGATGGAGAAACTCTTTAAAATGTTGGAGGGTATAATAAAATGATGGGGAAGATAGTATACTACTAAGAAGGTTTAAAGGAAGGTTTATGGAAAGAGCCAATTAAGAATTATTGGAGGTATGTATAACTAAGGAATGTAAATATAGTAAAGCCTAAGTATTTGAAAGTGGAGAATATTTTCACAATAAAAGGTAAGGAAGATGGAATTTTACCTAATAAAACAAAAATATGTATTATTATTGACTATTAAAGTAATTAAACTATTGGTGGTGGATCATACAATGAGTAAGCTAAGAAAAACGGTAAATGGACAGAATTACATGAAGGGGTATATGATGATTTATAAGTCACATGGGATGGCGAATACAAAAATGGTTAAAAAGTGGGTAGTTGGAATATTATGAATGACAATTTAAAGATGTAAACATATTAAAATAAAGGCTTATGATAATAAATAATATTTATAGTGGAGGTGGATCGTTTGGAGATGGTGATGGATTTAAGTAGGGAAGTTGGGTTGAATTATGGAATGGATTCACTTGTTTTAGCTGGGTGACTGAAAATGGAGAGTATCAAAATGGTAAAAAGGTTGGTAGATGGGATATGTGGTATAAGGACTATGATAATAAGCAAAGCTTTAAAATGTAAAAAAAACCATAAGTTTTATGCTGAAGTGGTGGTGGATTATATGATGAAGGAGGCAATAAATTAGGCAATTGGGTGGAACTATCAGATGGTTTTTCTGAAGGTTCTTAAGTTACTTACGTCGGTGTATATAAAAGTGGAACAAAAATCGGTCAATGGAATATTTGGTACAAGATGGAGTATGGTGATGAGAAAAAAGAAAGGCTGTAAAAATTCTATATAAAACTTGCATTTAATAATGAAAACGATTATTTTTTTTAGTGGAGGCGGATCGTATGATGAAGAAGGCAATAAGTTAGGAAATTGGGTGGAAGTATCAGAAGATTTTTCTGAAGAATCTTAAGTCACTTATGTTGGAGTGTATAACAATGGAAAAAAAGTTGGTAGATGGGATATATGGTATCAGGAGGATGATGAAAACATTAAAATGTAAGAAATAAAATACAAAGTTCATTATGTATGTTATAGTGGAGGGGGATAATATACTGATGGGATTAAATTTGGTAAATGGTTGGAAGAGTCGGATGGTTTTTGTGATTGCTCTTAAATAACTTGGGAAGGTGAATATAAAAATGGTAAAAAAATTGGTTAGTGGAATATTTTATATGAAAACTCAAAGATGTAAAATTATATTATAAAGTGGGCATATTAATAATCTATGCGGTTAATAAAGTGGCGGCGGATCATATGATGAACAAGGCGAAGAGAGTAAATTGGGGAATTGGGTAGAAGTGTCAGAACATTTTGCATATTCTTCTTAAGTAACTTTGGAAGGCAAATACGAAAACGGCAAAAAGATTGGTAGATGGAATATTTGGTATTAGAATGCGGATAATAATGAAATTTCAAAAATGTAAAAATTATTATGAAAGATTTATAACAATAATCAATATTGTAAAGTGGGGGTGGATCTTACGAAGAAAGGGAAACAGGAATTAAACAGGGTAGTTGGGTAGAAGTGTCGGAAGAGTTTTCATATGATTCTTAAGTAACTAAGAGTGGTGAATACAAAAATGGTAAAAAATGTGGTATTTGGTTGATTATGGAAAGAGAAACTATAATAAAAGAAATAAATTATGACAAATGAAATAATAATATAATATAATTAAGTTATAATTGGAATTATATTTTAGCAATTTTAATTATTGAGTAATCTTTACTTTGAGAATCTTTTTAAATATATTGATTAAAGATTTGATAATACACTTAATTAATATAATGTTATAAATCAATTCAGCTTTTTTTCGACAAATTCTCCTTTCTTTAATCCGTTCTAATATTCTCCAATAAACACGCATTGATTCCAGCTAATTGAAAATTATAAAATAAAAAACCAAAAGAAATTATCACACAATTCGATCCACTTTCCATCTTTCATTCCATATTCATTAAATTAGCCCCCACCACTTTGTTATAATATTAATAATTTACATGTTTTTAAACTATGATTCGCTATTTATTCTGAACATTGTATCCCACTTCTTTTATTTTTACCCATTACAGTAATAACCTTTATAAATGATTTATGAATCGCTAAATAGTTATACTAAGTATATACTCCCAAAAATTCTCATCCAAATCAATCCATTCCTCAATTTTTTATCCATTTTCATTATAGGCGCCACCACCTCTAAAACTCATAAAGTTGATACATAATTTCAGATTTTTTTTTTTCTTCAAGGCAATACTAAGTTTTCCAATAACCTTGTTTTTTGCCAAACTTATAAACTCCTTCATAATTAATTAAACAACCACTAGAATATCAATATATTAAAACTCAAAAAAGTTTTTATGCAAAACTATCCAATCTCCTGTTTTATTTCCATTATCATCATAGTTACCGTTACAACTACATATTACACCATTATTTACATTGTCCTGATATCTTGTTTATTTTTTGGTTGATATGAAGTTATCCATTTTCCAAATTTTTTCTCTTATATATATTAACCATTATAAGTAACCTAACAATTACTATTATTTAATCTAACATCCTACTTTTAATAATTATTATGTAATTCAATCCATTATCCAATTTTTAAACCTAACTCATCATATGTATTCTCTATACAAAATTTTGGTCAGAGATTAAATTGGATAATTAAATAAATTTATATTCCATCCAAATTTTATTTAAAATGCTATATGCAACGTATATTTATTAAAATCTTTTTGCTTTAATAATACCACCCCCACTAAGTATATACATATATTTTTACATTATGACTTCTTAAGATTTTTCTTATCTCTTTTATAAAATGTTCCACTTACCTTATTTTAATCCTTCTCTATAAGTTCCAACCCAAAATACTTAGCAATCCCTTATTTATAAATAATATTCTACTTATTATAATTTTCAAAAACTTCTATCCACTTTCCATTCTTCTTTCCATCTTGATCATATACTCCTTATGCTCTAATAAATAACTAATTTAAATTTACATAATTTTATTCTGATGGACTATGAGCTCAATTCCTTATTTTTTTCCATTTTTATATTCTCCGATTATATACACTTACAATTCACTAAATTAAATTTTACTTTACCTTTTTAGATTAGTGTTCAATTCCACCCATTTTCCATCTTTCACATTGGGTTGAATATGATTACCCCCACCACTAATATATTTATTTGTATTATTTCTTACATGATAAGATTGTCTAGTTTTGTAACCCAATTTCCAATTTTTTTACCCTCTATATATTCTCCAATATATAATGCTTTAAATAAACTAGATATTGATATATGACATATACTCAGAATAATTTTCGTATTATTCTTTCCAAATATCAGTTTTATTTCCTTTATCATTATAAATACCTCCAATATCAGTAACTTCATTCTTCCAGATAACAGTCCACAATCCTATTTTCTTGTCAGCTTTATCGTACGACCCTCTCCAGCTTAATTTTTTAATTTATTCGATATTTCTACAAATATTATAATTGTTCATTTAAATATCTTGCTTTTTATCCCTTATTAATTTAAAAGAACTTACATTCTCATAATTGCTCCATCTTTTATATACTATATTTCCCCACTAGAAGTAACTTCAATCTTGAATTTGGTTTTGTATAACCTATTTTTGTATCTGTACCATCCAGTTTCTCTGAAAATTCCATCCTTCCATTTAATGTGAATTTTATTCATAATATCTTTTTATATTTTCTAAACTTAGTTCTCTATCATCTAATCGATCTTTTAACTAATTATCTGAATAACAAATACCATGTCGTAGTAAAATTTTATAGATTTTTATCTAATTTAGAGATTTAGTTTGATAGATTTGAATTGAGTTTTTGAAGTGTAAATAATTTTTATTCTTTTATTTTAAGATGAGCAGTTAACTTAACACCTTCTAAAATGTCAACTAAAATATTGATATCATGCCAAGATGTATTGCTCAATGCTATGTTATCTGTCAAAAATTTGTAGAAAAATTACTCTTAGGACTCAATTTCTTGATACATTTTTAGTGTTGTTTATCTGATAGTTTAAATGAAGACTTTAAATTTCTATTCCAATTCGTTAATCATTATTTAGAATCTAAGCCTTTAAGCTTTTAATTGAGACTGATCACTAATTTATAATTCAACTATTTTTGCTTTTAAACGTTCTTAAAATTTTTATATTGTTAGGGTTTTATCAAATGGAATTTTGTGAGTGTAAAGGCAATCTGAGCATAGCATTCTTTAACATTCATGTTTGGAAATACAAATAAATGAAATTTGTTTCTGAGTATGATTTTTACAATAGACTGGAATGGAAGCCATTAATTTATCAATACTATTAAATTATTTAGTAAATAAAACTTGTGAAAGCTAATTAAAAATAGGAATAAATTCTTAATCTAAGGATAAGATTATATATTCTTGTATACATGTTATAATTAAATGAAATTAGAATAGTCTACCTTCAATTATATTATCATTTAACTTTAAACAGAGATATATATATATATATTCGGATGAATCAATTAGAATCTAATAGTAATAATTAAAAATAATAAGGAAATTTATGCTCCCTTAATATATCCTATTAAATTAATTTAATTTCTTTGTTGATTAATCATTAATATTGTGATTATCCTCCCAAAAAGTATCAGTTAAAGTCTAATATTCTCAGAGTTTGAATTACCTTCCTTTTTTGCTTCTAAAAATGATTGATAATTTATTCGTTTTTAATCAGACATCTTGCGAAATCCTAGCCCTAATAACATTTGATGTAGAATTGTTTAAGATCGTAAGTTCTAGTTATTTAATATAAATTCTTAATAAATATGGAAGAATTTATTACTCAGTATTATGGAAGTATGTAATATTCACAAATTTCGAAATTATTTTAACTCATATATGTATTAAATTGTTGTTTTATTTCTATAGAGTGAAAATAATTAGAAATTTTAATTAATATTTACTTGAACGATTGCGACATTCAAACTATTTTAGGATAGTTGCACAAATGTAAATATAAATTAAGACCATAATTATTTAGACTTTGCTCAAATTAGTGTAAATACAGATTTCATACTTATGAAGATTAATAGTAGAAACAAACATTTTACAATATTAAAAGCAATGAAATAAATATATCTAAAATAACAGATATTCTCAATCATTCCTAGGTTTAATAAGCACAATTTTGTGGGTAAAATTGAGGAAAAAACTAAAGATATTAATTTTGAAATGTATAAGCATATAATTATACTTTCAGGAGTATTTTATAATGTTAATATAATGAGGATCAAATTAAATTTTATTTAATTGTTTATCATAATATTCTAATATATATTACTGAAATTTCCTAATTTTTAAAGCAGATAGAAATGCCTTAAAGAAACAAAATTATGTTGATATCCAAAATAGTTATATTGCTATTTCAGAACTTTTGGTGTTAATTTTAATATATAGAAATAATTTAAAAAAAAAAGTGTTGTTAATATTTTTATAGAAA;start=67917;subtype=EXTERNAL;support_ref=87;support_variant=1;type=ALTERNATIVE;
scaffold51_160_with_IES	MILORD	internal_eliminated_sequence	68386	68480	.	.	.	ID=MILORD.160.68386.68480;Name=MILORD.160.68386.68480;bounded_by_ta=TRUE;common_boundary=Both;end=68480;ies_id=IESPGM.PTET51.1.160.64634;ies_left_dist=0;ies_min_dist=0;ies_right_dist=0;junction_seq=tacaatattctcaaaTAtttaaagtatgaatt;read_names=J00121:27:H3GGKBBXX:5:2104:7882:20850,J00121:27:H3GGKBBXX:5:2109:30573:24753,J00121:27:H3GGKBBXX:5:1112:11820:14484,J00121:27:H3GGKBBXX:5:1203:7811:28147;sequence=TATTGTTGGTGTATTTGAATTAGAAACTATTAAGGATATAATTAATGATTTTATAAGAATTCTTAATAAAATAAAGGTTTTTATTTTTATCACCA;start=68386;subtype=IES;support_ref=66;support_variant=4;type=IES;
scaffold51_160_with_IES	MILORD	internal_eliminated_sequence	68573	76425	.	.	.	ID=MILORD.160.68573.76425;Name=MILORD.160.68573.76425;bounded_by_ta=TRUE;common_boundary=None;end=76425;ies_id=IESPGM.PTET51.1.160.64634;ies_left_dist=-187;ies_min_dist=187;ies_right_dist=-7945;junction_seq=ttaagcttcttgtttTAtaattatgataatct;read_names=J00121:27:H3GGKBBXX:5:1112:24160:36077;sequence=TATAACAGAAATACAATTCTATAATCCAAAAAGATTCTTCTATTTTTAATTTCGGTTTTTGAAATATAAAAGGGATATGTTGGACGATATGATAATTTTGTTTATTAAATCTTTCTTCTAAATCAGAATAGTTTAAGTAGTTAATTCAAATTACTACCCAAAAATTAACAATATTAAGTATCCAAAGTCTCAAATTTCTAAGAACACTTTAGAGACTTGTTTCTTGAATGAGGTAGATAATTAGTGAATTCTTAAAGGAGTTATTTTGCTTAAATTGTAATGCTTAGTGATGATTGGAGATTTGTGGTGATAATATTTCTTTTATTCTGAACAAATAAAGAGCATCCACATATTTGTTTATAGTTCTTAGGTTCAACTTTAAAGCAGTATATAATTTAGTAATGACATTTTGATCCATTACAGAAAGGTCCTATATAGTTCTTATTATATAATTAGCCATGAATTTAATTTTAAGAAACTAATAAATTATTTAAAAGATGTTTGTAAAAGAATAAAAATAACCTGATGGTAGCCTAATTCTCTTTCCAAAATCAGAACATAAATATTCATTGATTTGGGTAATGTAACAATTTATAATTAGATGCATGGATTGGGGGATACTGCTTATGGATTCTTAAGCATGTTTTAAAAATAATAAATTGTCAACCCAGAAACCAAAGTACTTCTACTGTAAGCACCTAAAAGACGAGTTACTATAAATAAAGGCCATGTTAGTTCGAGTTGGTTTGATATTAAGGTACCGGAACCAGATATTGAAAAAAATTCAGATTTGGAATATTTTAAAACTGTAAATCTATTATTCATAATTAGACTGTATCTATAGATGAAATTGAGGAGTCAAAAATGATAATCAATAAATATTTAAATGAAGAGGTAGCTAAGGTATAAGCAAAAAATGTATTCATTGGAGGATTTTCATAAGGTTGTTGTATGGCATTAGAAGTTGGTTTGAGTTATTCTTAAAAACTTGGAGGCATAATTGGTTTATCAGGAGATCTATTTACTTCGACAAAATTATAGGAAATTTAAGATCAAACTCCACTTTTGATTATTCATGGAAAGGATGATTCAGTGGTTCCCTGTGATTTTTTATCACGAAGTCTTGAAAGACTGAAAACACCTAATCGCATAAATTATAATCATATCATACTACCAAATCTAGAACATGAAGTTAGTTATAAATGTGTTTAGTTAATGATCCAATTTTTCTAAAAAAATCAGATTTGAGTCAATTTATGAAAATGTATATTTTAATAATAACATATTTAATTGTAATAGTCTCCTTCTTCATCAGAAAAACAATATAATTTAATAACTTTATAGATTTTCTACAATTTAGAAGGAAAAATTGAAATTATTATGTCAATTTTGCTAATTGGACTGAACAACTCAAAATTATTAAATATATTTGAAATCTTATGTGAAAGAACATTCCTTAGTAAATTATCAAATTTAGAATAAATTATTTTTATTCGTTTTACTTGTTTTTTCAGGGTTTACTACGATTATTTTGAATAAATCACAAATATGAATGAACATTACGAAAATAGATAAAGATTTAACCAAGATCAATCATATTAAATTTTTAAATGAATAATTATCTACAAACAAACATTCATGATTTCATTTTCTATTAAAGTATTTATCTGAATTATTATTATTATAGCTTATAAAAGGTTGAAAGTGGTTCTTTTCAATAAAGAATGATTTCTATCAGGTTTTGAAAACAAATTTTTATAAAAATTAAATATATAAATAGGTCAGAGTTGCAACTCACAAAGAGATTTTTGGGAGATCACTAAAATCAGCTTATATTTAGCGTTTAACAAAGCTACTTGTAGTAATTTGGAACAGCGCTGTGAATATCAAATTTGATTATAATTAATTAATATGATTTCATATGCGTCAAATTAACCAGAGTTCTTGATTTCAAAGTTATAGAACTAAAATGTAATAGAATAGGAAGTTGACAAATGGGATTATAAAAAAGCGAGACTTGTAAAAACTAAAGTTCAAATCAGAATTACTTCAGAAAATAATCTTATTTACTCAACATTAGAAGGTGTCGTTTTGAGAGAGTAAGTGATAATTTATTAAGTTTATAAAGAGAAATTTATTAAGACAATTTTGGGTATTTGGAAGTTTTGAAAAATATTGAATAAATTGCACATCTCCAATGGCATGGTGAATATGGGCAGAATTATAGAAAATTAGGTAAATGGGAAGCCACATGGGATGGAGAAACTCTTTAAAATGTTGGAGGGTATAATAAAATGATGGGGAAGATAGTATACTACTAAGAAGGTTTAAAGGAAGGTTTATGGAAAGAGCCAATTAAGAATTATTGGAGGTATGTATAACTAAGGAATGTAAATATAGTAAAGCCTAAGTATTTGAAAGTGGAGAATATTTTCACAATAAAAGGTAAGGAAGATGGAATTTTACCTAATAAAACAAAAATATGTATTATTATTGACTATTAAAGTAATTAAACTATTGGTGGTGGATCATACAATGAGTAAGCTAAGAAAAACGGTAAATGGACAGAATTACATGAAGGGGTATATGATGATTTATAAGTCACATGGGATGGCGAATACAAAAATGGTTAAAAAGTGGGTAGTTGGAATATTATGAATGACAATTTAAAGATGTAAACATATTAAAATAAAGGCTTATGATAATAAATAATATTTATAGTGGAGGTGGATCGTTTGGAGATGGTGATGGATTTAAGTAGGGAAGTTGGGTTGAATTATGGAATGGATTCACTTGTTTTAGCTGGGTGACTGAAAATGGAGAGTATCAAAATGGTAAAAAGGTTGGTAGATGGGATATGTGGTATAAGGACTATGATAATAAGCAAAGCTTTAAAATGTAAAAAAAACCATAAGTTTTATGCTGAAGTGGTGGTGGATTATATGATGAAGGAGGCAATAAATTAGGCAATTGGGTGGAACTATCAGATGGTTTTTCTGAAGGTTCTTAAGTTACTTACGTCGGTGTATATAAAAGTGGAACAAAAATCGGTCAATGGAATATTTGGTACAAGATGGAGTATGGTGATGAGAAAAAAGAAAGGCTGTAAAAATTCTATATAAAACTTGCATTTAATAATGAAAACGATTATTTTTTTTAGTGGAGGCGGATCGTATGATGAAGAAGGCAATAAGTTAGGAAATTGGGTGGAAGTATCAGAAGATTTTTCTGAAGAATCTTAAGTCACTTATGTTGGAGTGTATAACAATGGAAAAAAAGTTGGTAGATGGGATATATGGTATCAGGAGGATGATGAAAACATTAAAATGTAAGAAATAAAATACAAAGTTCATTATGTATGTTATAGTGGAGGGGGATAATATACTGATGGGATTAAATTTGGTAAATGGTTGGAAGAGTCGGATGGTTTTTGTGATTGCTCTTAAATAACTTGGGAAGGTGAATATAAAAATGGTAAAAAAATTGGTTAGTGGAATATTTTATATGAAAACTCAAAGATGTAAAATTATATTATAAAGTGGGCATATTAATAATCTATGCGGTTAATAAAGTGGCGGCGGATCATATGATGAACAAGGCGAAGAGAGTAAATTGGGGAATTGGGTAGAAGTGTCAGAACATTTTGCATATTCTTCTTAAGTAACTTTGGAAGGCAAATACGAAAACGGCAAAAAGATTGGTAGATGGAATATTTGGTATTAGAATGCGGATAATAATGAAATTTCAAAAATGTAAAAATTATTATGAAAGATTTATAACAATAATCAATATTGTAAAGTGGGGGTGGATCTTACGAAGAAAGGGAAACAGGAATTAAACAGGGTAGTTGGGTAGAAGTGTCGGAAGAGTTTTCATATGATTCTTAAGTAACTAAGAGTGGTGAATACAAAAATGGTAAAAAATGTGGTATTTGGTTGATTATGGAAAGAGAAACTATAATAAAAGAAATAAATTATGACAAATGAAATAATAATATAATATAATTAAGTTATAATTGGAATTATATTTTAGCAATTTTAATTATTGAGTAATCTTTACTTTGAGAATCTTTTTAAATATATTGATTAAAGATTTGATAATACACTTAATTAATATAATGTTATAAATCAATTCAGCTTTTTTTCGACAAATTCTCCTTTCTTTAATCCGTTCTAATATTCTCCAATAAACACGCATTGATTCCAGCTAATTGAAAATTATAAAATAAAAAACCAAAAGAAATTATCACACAATTCGATCCACTTTCCATCTTTCATTCCATATTCATTAAATTAGCCCCCACCACTTTGTTATAATATTAATAATTTACATGTTTTTAAACTATGATTCGCTATTTATTCTGAACATTGTATCCCACTTCTTTTATTTTTACCCATTACAGTAATAACCTTTATAAATGATTTATGAATCGCTAAATAGTTATACTAAGTATATACTCCCAAAAATTCTCATCCAAATCAATCCATTCCTCAATTTTTTATCCATTTTCATTATAGGCGCCACCACCTCTAAAACTCATAAAGTTGATACATAATTTCAGATTTTTTTTTTTCTTCAAGGCAATACTAAGTTTTCCAATAACCTTGTTTTTTGCCAAACTTATAAACTCCTTCATAATTAATTAAACAACCACTAGAATATCAATATATTAAAACTCAAAAAAGTTTTTATGCAAAACTATCCAATCTCCTGTTTTATTTCCATTATCATCATAGTTACCGTTACAACTACATATTACACCATTATTTACATTGTCCTGATATCTTGTTTATTTTTTGGTTGATATGAAGTTATCCATTTTCCAAATTTTTTCTCTTATATATATTAACCATTATAAGTAACCTAACAATTACTATTATTTAATCTAACATCCTACTTTTAATAATTATTATGTAATTCAATCCATTATCCAATTTTTAAACCTAACTCATCATATGTATTCTCTATACAAAATTTTGGTCAGAGATTAAATTGGATAATTAAATAAATTTATATTCCATCCAAATTTTATTTAAAATGCTATATGCAACGTATATTTATTAAAATCTTTTTGCTTTAATAATACCACCCCCACTAAGTATATACATATATTTTTACATTATGACTTCTTAAGATTTTTCTTATCTCTTTTATAAAATGTTCCACTTACCTTATTTTAATCCTTCTCTATAAGTTCCAACCCAAAATACTTAGCAATCCCTTATTTATAAATAATATTCTACTTATTATAATTTTCAAAAACTTCTATCCACTTTCCATTCTTCTTTCCATCTTGATCATATACTCCTTATGCTCTAATAAATAACTAATTTAAATTTACATAATTTTATTCTGATGGACTATGAGCTCAATTCCTTATTTTTTTCCATTTTTATATTCTCCGATTATATACACTTACAATTCACTAAATTAAATTTTACTTTACCTTTTTAGATTAGTGTTCAATTCCACCCATTTTCCATCTTTCACATTGGGTTGAATATGATTACCCCCACCACTAATATATTTATTTGTATTATTTCTTACATGATAAGATTGTCTAGTTTTGTAACCCAATTTCCAATTTTTTTACCCTCTATATATTCTCCAATATATAATGCTTTAAATAAACTAGATATTGATATATGACATATACTCAGAATAATTTTCGTATTATTCTTTCCAAATATCAGTTTTATTTCCTTTATCATTATAAATACCTCCAATATCAGTAACTTCATTCTTCCAGATAACAGTCCACAATCCTATTTTCTTGTCAGCTTTATCGTACGACCCTCTCCAGCTTAATTTTTTAATTTATTCGATATTTCTACAAATATTATAATTGTTCATTTAAATATCTTGCTTTTTATCCCTTATTAATTTAAAAGAACTTACATTCTCATAATTGCTCCATCTTTTATATACTATATTTCCCCACTAGAAGTAACTTCAATCTTGAATTTGGTTTTGTATAACCTATTTTTGTATCTGTACCATCCAGTTTCTCTGAAAATTCCATCCTTCCATTTAATGTGAATTTTATTCATAATATCTTTTTATATTTTCTAAACTTAGTTCTCTATCATCTAATCGATCTTTTAACTAATTATCTGAATAACAAATACCATGTCGTAGTAAAATTTTATAGATTTTTATCTAATTTAGAGATTTAGTTTGATAGATTTGAATTGAGTTTTTGAAGTGTAAATAATTTTTATTCTTTTATTTTAAGATGAGCAGTTAACTTAACACCTTCTAAAATGTCAACTAAAATATTGATATCATGCCAAGATGTATTGCTCAATGCTATGTTATCTGTCAAAAATTTGTAGAAAAATTACTCTTAGGACTCAATTTCTTGATACATTTTTAGTGTTGTTTATCTGATAGTTTAAATGAAGACTTTAAATTTCTATTCCAATTCGTTAATCATTATTTAGAATCTAAGCCTTTAAGCTTTTAATTGAGACTGATCACTAATTTATAATTCAACTATTTTTGCTTTTAAACGTTCTTAAAATTTTTATATTGTTAGGGTTTTATCAAATGGAATTTTGTGAGTGTAAAGGCAATCTGAGCATAGCATTCTTTAACATTCATGTTTGGAAATACAAATAAATGAAATTTGTTTCTGAGTATGATTTTTACAATAGACTGGAATGGAAGCCATTAATTTATCAATACTATTAAATTATTTAGTAAATAAAACTTGTGAAAGCTAATTAAAAATAGGAATAAATTCTTAATCTAAGGATAAGATTATATATTCTTGTATACATGTTATAATTAAATGAAATTAGAATAGTCTACCTTCAATTATATTATCATTTAACTTTAAACAGAGATATATATATATATATTCGGATGAATCAATTAGAATCTAATAGTAATAATTAAAAATAATAAGGAAATTTATGCTCCCTTAATATATCCTATTAAATTAATTTAATTTCTTTGTTGATTAATCATTAATATTGTGATTATCCTCCCAAAAAGTATCAGTTAAAGTCTAATATTCTCAGAGTTTGAATTACCTTCCTTTTTTGCTTCTAAAAATGATTGATAATTTATTCGTTTTTAATCAGACATCTTGCGAAATCCTAGCCCTAATAACATTTGATGTAGAATTGTTTAAGATCGTAAGTTCTAGTTATTTAATATAAATTCTTAATAAATATGGAAGAATTTATTACTCAGTATTATGGAAGTATGTAATATTCACAAATTTCGAAATTATTTTAACTCATATATGTATTAAATTGTTGTTTTATTTCTATAGAGTGAAAATAATTAGAAATTTTAATTAATATTTACTTGAACGATTGCGACATTCAAACTATTTTAGGATAGTTGCACAAATGTAAATATAAATTAAGACCATAATTATTTAGACTTTGCTCAAATTAGTGTAAATACAGATTTCATACTTATGAAGATTAATAGTAGAAACAAACATTTTACAATATTAAAAGCAATGAAATAAATATATCTAAAATAACAGATATTCTCAATCATTCCTAGGTTTAATAAGCACAATTTTGTGGGTAAAATTGAGGAAAAAACTAAAGATATTAATTTTGAAATGTATAAGCATATAATTATACTTTCAGGAGTATTTTATAATGTTAATATAATGAGGATCAAATTAAATTTTATTTAATTGTTTATCATAATATTCTAATATATATTACTGAAATTTCCTAATTTTTAAAGCAGATAGAAATGCCTTAAAGAAACAAAATTATGTTGATATCCAAAATAGTTATATTGCTATTTCAGAACTTTTGGTGTTAATTTTAATATATAGAAATAATTTAAAAAAAAAAGTGTTGTTAATATTTTTATAGAAA;start=68573;subtype=MAC;support_ref=85;support_variant=1;type=CRYPTIC;
scaffold51_160_with_IES	MILORD	internal_eliminated_sequence	69838	69865	.	.	.	ID=MILORD.160.69838.69865;Name=MILORD.160.69838.69865;bounded_by_ta=TRUE;common_boundary=None;end=69865;ies_id=IESPGM.PTET51.1.160.67011;ies_left_dist=1020;ies_min_dist=1019;ies_right_dist=1019;junction_seq=caatttatgaaaatgTAatagtctccttcttc;read_names=J00121:27:H3GGKBBXX:5:2109:30452:45713,J00121:27:H3GGKBBXX:5:1124:6147:25158;sequence=TATATTTTAATAATAACATATTTAATTG;start=69838;subtype=MAC;support_ref=156;support_variant=2;type=CRYPTIC;
scaffold51_160_with_IES	MILORD	internal_eliminated_sequence	70120	70168	.	.	.	ID=MILORD.160.70120.70168;Name=MILORD.160.70120.70168;bounded_by_ta=TRUE;common_boundary=None;end=70168;ies_id=IESPGM.PTET51.1.160.67011;ies_left_dist=738;ies_min_dist=716;ies_right_dist=716;junction_seq=tgaataaatcacaaaTAttaaatttttaaatg;read_names=J00121:27:H3GGKBBXX:5:2207:24698:22555;sequence=TATGAATGAACATTACGAAAATAGATAAAGATTTAACCAAGATCAATCA;start=70120;subtype=MAC;support_ref=87;support_variant=1;type=CRYPTIC;
scaffold51_160_with_IES	MILORD	internal_eliminated_sequence	70858	70884	.	.	.	ID=MILORD.160.70858.70884;Name=MILORD.160.70858.70884;bounded_by_ta=TRUE;common_boundary=Both;end=70884;ies_id=IESPGM.PTET51.1.160.67011;ies_left_dist=0;ies_min_dist=0;ies_right_dist=0;junction_seq=taaaatgttggagggTActactaagaaggttt;read_names=J00121:27:H3GGKBBXX:5:2126:24698:5218,J00121:27:H3GGKBBXX:5:2227:13261:9174,J00121:27:H3GGKBBXX:5:1219:23470:5728,J00121:27:H3GGKBBXX:5:2226:18771:15522,J00121:27:H3GGKBBXX:5:1114:27732:16840,J00121:27:H3GGKBBXX:5:2222:28940:19953,J00121:27:H3GGKBBXX:5:1226:3579:2598,J00121:27:H3GGKBBXX:5:2128:27174:22696,J00121:27:H3GGKBBXX:5:2224:11657:29923,J00121:27:H3GGKBBXX:5:1102:7801:31611,J00121:27:H3GGKBBXX:5:1226:3934:2721;sequence=TATAATAAAATGATGGGGAAGATAGTA;start=70858;subtype=IES;support_ref=105;support_variant=11;type=IES;
scaffold51_160_with_IES	MILORD	internal_eliminated_sequence	72074	76425	.	.	.	ID=MILORD.160.72074.76425;Name=MILORD.160.72074.76425;bounded_by_ta=TRUE;common_boundary=None;end=76425;ies_id=IESPGM.PTET51.1.160.67011;ies_left_dist=-1216;ies_min_dist=1216;ies_right_dist=-5541;junction_seq=gttagtggaatatttTAtaattatgataatct;read_names=J00121:27:H3GGKBBXX:5:1109:10896:24806;sequence=TATATGAAAACTCAAAGATGTAAAATTATATTATAAAGTGGGCATATTAATAATCTATGCGGTTAATAAAGTGGCGGCGGATCATATGATGAACAAGGCGAAGAGAGTAAATTGGGGAATTGGGTAGAAGTGTCAGAACATTTTGCATATTCTTCTTAAGTAACTTTGGAAGGCAAATACGAAAACGGCAAAAAGATTGGTAGATGGAATATTTGGTATTAGAATGCGGATAATAATGAAATTTCAAAAATGTAAAAATTATTATGAAAGATTTATAACAATAATCAATATTGTAAAGTGGGGGTGGATCTTACGAAGAAAGGGAAACAGGAATTAAACAGGGTAGTTGGGTAGAAGTGTCGGAAGAGTTTTCATATGATTCTTAAGTAACTAAGAGTGGTGAATACAAAAATGGTAAAAAATGTGGTATTTGGTTGATTATGGAAAGAGAAACTATAATAAAAGAAATAAATTATGACAAATGAAATAATAATATAATATAATTAAGTTATAATTGGAATTATATTTTAGCAATTTTAATTATTGAGTAATCTTTACTTTGAGAATCTTTTTAAATATATTGATTAAAGATTTGATAATACACTTAATTAATATAATGTTATAAATCAATTCAGCTTTTTTTCGACAAATTCTCCTTTCTTTAATCCGTTCTAATATTCTCCAATAAACACGCATTGATTCCAGCTAATTGAAAATTATAAAATAAAAAACCAAAAGAAATTATCACACAATTCGATCCACTTTCCATCTTTCATTCCATATTCATTAAATTAGCCCCCACCACTTTGTTATAATATTAATAATTTACATGTTTTTAAACTATGATTCGCTATTTATTCTGAACATTGTATCCCACTTCTTTTATTTTTACCCATTACAGTAATAACCTTTATAAATGATTTATGAATCGCTAAATAGTTATACTAAGTATATACTCCCAAAAATTCTCATCCAAATCAATCCATTCCTCAATTTTTTATCCATTTTCATTATAGGCGCCACCACCTCTAAAACTCATAAAGTTGATACATAATTTCAGATTTTTTTTTTTCTTCAAGGCAATACTAAGTTTTCCAATAACCTTGTTTTTTGCCAAACTTATAAACTCCTTCATAATTAATTAAACAACCACTAGAATATCAATATATTAAAACTCAAAAAAGTTTTTATGCAAAACTATCCAATCTCCTGTTTTATTTCCATTATCATCATAGTTACCGTTACAACTACATATTACACCATTATTTACATTGTCCTGATATCTTGTTTATTTTTTGGTTGATATGAAGTTATCCATTTTCCAAATTTTTTCTCTTATATATATTAACCATTATAAGTAACCTAACAATTACTATTATTTAATCTAACATCCTACTTTTAATAATTATTATGTAATTCAATCCATTATCCAATTTTTAAACCTAACTCATCATATGTATTCTCTATACAAAATTTTGGTCAGAGATTAAATTGGATAATTAAATAAATTTATATTCCATCCAAATTTTATTTAAAATGCTATATGCAACGTATATTTATTAAAATCTTTTTGCTTTAATAATACCACCCCCACTAAGTATATACATATATTTTTACATTATGACTTCTTAAGATTTTTCTTATCTCTTTTATAAAATGTTCCACTTACCTTATTTTAATCCTTCTCTATAAGTTCCAACCCAAAATACTTAGCAATCCCTTATTTATAAATAATATTCTACTTATTATAATTTTCAAAAACTTCTATCCACTTTCCATTCTTCTTTCCATCTTGATCATATACTCCTTATGCTCTAATAAATAACTAATTTAAATTTACATAATTTTATTCTGATGGACTATGAGCTCAATTCCTTATTTTTTTCCATTTTTATATTCTCCGATTATATACACTTACAATTCACTAAATTAAATTTTACTTTACCTTTTTAGATTAGTGTTCAATTCCACCCATTTTCCATCTTTCACATTGGGTTGAATATGATTACCCCCACCACTAATATATTTATTTGTATTATTTCTTACATGATAAGATTGTCTAGTTTTGTAACCCAATTTCCAATTTTTTTACCCTCTATATATTCTCCAATATATAATGCTTTAAATAAACTAGATATTGATATATGACATATACTCAGAATAATTTTCGTATTATTCTTTCCAAATATCAGTTTTATTTCCTTTATCATTATAAATACCTCCAATATCAGTAACTTCATTCTTCCAGATAACAGTCCACAATCCTATTTTCTTGTCAGCTTTATCGTACGACCCTCTCCAGCTTAATTTTTTAATTTATTCGATATTTCTACAAATATTATAATTGTTCATTTAAATATCTTGCTTTTTATCCCTTATTAATTTAAAAGAACTTACATTCTCATAATTGCTCCATCTTTTATATACTATATTTCCCCACTAGAAGTAACTTCAATCTTGAATTTGGTTTTGTATAACCTATTTTTGTATCTGTACCATCCAGTTTCTCTGAAAATTCCATCCTTCCATTTAATGTGAATTTTATTCATAATATCTTTTTATATTTTCTAAACTTAGTTCTCTATCATCTAATCGATCTTTTAACTAATTATCTGAATAACAAATACCATGTCGTAGTAAAATTTTATAGATTTTTATCTAATTTAGAGATTTAGTTTGATAGATTTGAATTGAGTTTTTGAAGTGTAAATAATTTTTATTCTTTTATTTTAAGATGAGCAGTTAACTTAACACCTTCTAAAATGTCAACTAAAATATTGATATCATGCCAAGATGTATTGCTCAATGCTATGTTATCTGTCAAAAATTTGTAGAAAAATTACTCTTAGGACTCAATTTCTTGATACATTTTTAGTGTTGTTTATCTGATAGTTTAAATGAAGACTTTAAATTTCTATTCCAATTCGTTAATCATTATTTAGAATCTAAGCCTTTAAGCTTTTAATTGAGACTGATCACTAATTTATAATTCAACTATTTTTGCTTTTAAACGTTCTTAAAATTTTTATATTGTTAGGGTTTTATCAAATGGAATTTTGTGAGTGTAAAGGCAATCTGAGCATAGCATTCTTTAACATTCATGTTTGGAAATACAAATAAATGAAATTTGTTTCTGAGTATGATTTTTACAATAGACTGGAATGGAAGCCATTAATTTATCAATACTATTAAATTATTTAGTAAATAAAACTTGTGAAAGCTAATTAAAAATAGGAATAAATTCTTAATCTAAGGATAAGATTATATATTCTTGTATACATGTTATAATTAAATGAAATTAGAATAGTCTACCTTCAATTATATTATCATTTAACTTTAAACAGAGATATATATATATATATTCGGATGAATCAATTAGAATCTAATAGTAATAATTAAAAATAATAAGGAAATTTATGCTCCCTTAATATATCCTATTAAATTAATTTAATTTCTTTGTTGATTAATCATTAATATTGTGATTATCCTCCCAAAAAGTATCAGTTAAAGTCTAATATTCTCAGAGTTTGAATTACCTTCCTTTTTTGCTTCTAAAAATGATTGATAATTTATTCGTTTTTAATCAGACATCTTGCGAAATCCTAGCCCTAATAACATTTGATGTAGAATTGTTTAAGATCGTAAGTTCTAGTTATTTAATATAAATTCTTAATAAATATGGAAGAATTTATTACTCAGTATTATGGAAGTATGTAATATTCACAAATTTCGAAATTATTTTAACTCATATATGTATTAAATTGTTGTTTTATTTCTATAGAGTGAAAATAATTAGAAATTTTAATTAATATTTACTTGAACGATTGCGACATTCAAACTATTTTAGGATAGTTGCACAAATGTAAATATAAATTAAGACCATAATTATTTAGACTTTGCTCAAATTAGTGTAAATACAGATTTCATACTTATGAAGATTAATAGTAGAAACAAACATTTTACAATATTAAAAGCAATGAAATAAATATATCTAAAATAACAGATATTCTCAATCATTCCTAGGTTTAATAAGCACAATTTTGTGGGTAAAATTGAGGAAAAAACTAAAGATATTAATTTTGAAATGTATAAGCATATAATTATACTTTCAGGAGTATTTTATAATGTTAATATAATGAGGATCAAATTAAATTTTATTTAATTGTTTATCATAATATTCTAATATATATTACTGAAATTTCCTAATTTTTAAAGCAGATAGAAATGCCTTAAAGAAACAAAATTATGTTGATATCCAAAATAGTTATATTGCTATTTCAGAACTTTTGGTGTTAATTTTAATATATAGAAATAATTTAAAAAAAAAAGTGTTGTTAATATTTTTATAGAAA;start=72074;subtype=MAC;support_ref=70;support_variant=1;type=CRYPTIC;
scaffold51_160_with_IES	MILORD	internal_eliminated_sequence	72102	76425	.	.	.	ID=MILORD.160.72102.76425;Name=MILORD.160.72102.76425;bounded_by_ta=TRUE;common_boundary=None;end=76425;ies_id=IESPGM.PTET51.1.160.67011;ies_left_dist=-1244;ies_min_dist=1244;ies_right_dist=-5541;junction_seq=aaagatgtaaaattaTAtaattatgataatct;read_names=J00121:27:H3GGKBBXX:5:1127:20557:29167;sequence=TATTATAAAGTGGGCATATTAATAATCTATGCGGTTAATAAAGTGGCGGCGGATCATATGATGAACAAGGCGAAGAGAGTAAATTGGGGAATTGGGTAGAAGTGTCAGAACATTTTGCATATTCTTCTTAAGTAACTTTGGAAGGCAAATACGAAAACGGCAAAAAGATTGGTAGATGGAATATTTGGTATTAGAATGCGGATAATAATGAAATTTCAAAAATGTAAAAATTATTATGAAAGATTTATAACAATAATCAATATTGTAAAGTGGGGGTGGATCTTACGAAGAAAGGGAAACAGGAATTAAACAGGGTAGTTGGGTAGAAGTGTCGGAAGAGTTTTCATATGATTCTTAAGTAACTAAGAGTGGTGAATACAAAAATGGTAAAAAATGTGGTATTTGGTTGATTATGGAAAGAGAAACTATAATAAAAGAAATAAATTATGACAAATGAAATAATAATATAATATAATTAAGTTATAATTGGAATTATATTTTAGCAATTTTAATTATTGAGTAATCTTTACTTTGAGAATCTTTTTAAATATATTGATTAAAGATTTGATAATACACTTAATTAATATAATGTTATAAATCAATTCAGCTTTTTTTCGACAAATTCTCCTTTCTTTAATCCGTTCTAATATTCTCCAATAAACACGCATTGATTCCAGCTAATTGAAAATTATAAAATAAAAAACCAAAAGAAATTATCACACAATTCGATCCACTTTCCATCTTTCATTCCATATTCATTAAATTAGCCCCCACCACTTTGTTATAATATTAATAATTTACATGTTTTTAAACTATGATTCGCTATTTATTCTGAACATTGTATCCCACTTCTTTTATTTTTACCCATTACAGTAATAACCTTTATAAATGATTTATGAATCGCTAAATAGTTATACTAAGTATATACTCCCAAAAATTCTCATCCAAATCAATCCATTCCTCAATTTTTTATCCATTTTCATTATAGGCGCCACCACCTCTAAAACTCATAAAGTTGATACATAATTTCAGATTTTTTTTTTTCTTCAAGGCAATACTAAGTTTTCCAATAACCTTGTTTTTTGCCAAACTTATAAACTCCTTCATAATTAATTAAACAACCACTAGAATATCAATATATTAAAACTCAAAAAAGTTTTTATGCAAAACTATCCAATCTCCTGTTTTATTTCCATTATCATCATAGTTACCGTTACAACTACATATTACACCATTATTTACATTGTCCTGATATCTTGTTTATTTTTTGGTTGATATGAAGTTATCCATTTTCCAAATTTTTTCTCTTATATATATTAACCATTATAAGTAACCTAACAATTACTATTATTTAATCTAACATCCTACTTTTAATAATTATTATGTAATTCAATCCATTATCCAATTTTTAAACCTAACTCATCATATGTATTCTCTATACAAAATTTTGGTCAGAGATTAAATTGGATAATTAAATAAATTTATATTCCATCCAAATTTTATTTAAAATGCTATATGCAACGTATATTTATTAAAATCTTTTTGCTTTAATAATACCACCCCCACTAAGTATATACATATATTTTTACATTATGACTTCTTAAGATTTTTCTTATCTCTTTTATAAAATGTTCCACTTACCTTATTTTAATCCTTCTCTATAAGTTCCAACCCAAAATACTTAGCAATCCCTTATTTATAAATAATATTCTACTTATTATAATTTTCAAAAACTTCTATCCACTTTCCATTCTTCTTTCCATCTTGATCATATACTCCTTATGCTCTAATAAATAACTAATTTAAATTTACATAATTTTATTCTGATGGACTATGAGCTCAATTCCTTATTTTTTTCCATTTTTATATTCTCCGATTATATACACTTACAATTCACTAAATTAAATTTTACTTTACCTTTTTAGATTAGTGTTCAATTCCACCCATTTTCCATCTTTCACATTGGGTTGAATATGATTACCCCCACCACTAATATATTTATTTGTATTATTTCTTACATGATAAGATTGTCTAGTTTTGTAACCCAATTTCCAATTTTTTTACCCTCTATATATTCTCCAATATATAATGCTTTAAATAAACTAGATATTGATATATGACATATACTCAGAATAATTTTCGTATTATTCTTTCCAAATATCAGTTTTATTTCCTTTATCATTATAAATACCTCCAATATCAGTAACTTCATTCTTCCAGATAACAGTCCACAATCCTATTTTCTTGTCAGCTTTATCGTACGACCCTCTCCAGCTTAATTTTTTAATTTATTCGATATTTCTACAAATATTATAATTGTTCATTTAAATATCTTGCTTTTTATCCCTTATTAATTTAAAAGAACTTACATTCTCATAATTGCTCCATCTTTTATATACTATATTTCCCCACTAGAAGTAACTTCAATCTTGAATTTGGTTTTGTATAACCTATTTTTGTATCTGTACCATCCAGTTTCTCTGAAAATTCCATCCTTCCATTTAATGTGAATTTTATTCATAATATCTTTTTATATTTTCTAAACTTAGTTCTCTATCATCTAATCGATCTTTTAACTAATTATCTGAATAACAAATACCATGTCGTAGTAAAATTTTATAGATTTTTATCTAATTTAGAGATTTAGTTTGATAGATTTGAATTGAGTTTTTGAAGTGTAAATAATTTTTATTCTTTTATTTTAAGATGAGCAGTTAACTTAACACCTTCTAAAATGTCAACTAAAATATTGATATCATGCCAAGATGTATTGCTCAATGCTATGTTATCTGTCAAAAATTTGTAGAAAAATTACTCTTAGGACTCAATTTCTTGATACATTTTTAGTGTTGTTTATCTGATAGTTTAAATGAAGACTTTAAATTTCTATTCCAATTCGTTAATCATTATTTAGAATCTAAGCCTTTAAGCTTTTAATTGAGACTGATCACTAATTTATAATTCAACTATTTTTGCTTTTAAACGTTCTTAAAATTTTTATATTGTTAGGGTTTTATCAAATGGAATTTTGTGAGTGTAAAGGCAATCTGAGCATAGCATTCTTTAACATTCATGTTTGGAAATACAAATAAATGAAATTTGTTTCTGAGTATGATTTTTACAATAGACTGGAATGGAAGCCATTAATTTATCAATACTATTAAATTATTTAGTAAATAAAACTTGTGAAAGCTAATTAAAAATAGGAATAAATTCTTAATCTAAGGATAAGATTATATATTCTTGTATACATGTTATAATTAAATGAAATTAGAATAGTCTACCTTCAATTATATTATCATTTAACTTTAAACAGAGATATATATATATATATTCGGATGAATCAATTAGAATCTAATAGTAATAATTAAAAATAATAAGGAAATTTATGCTCCCTTAATATATCCTATTAAATTAATTTAATTTCTTTGTTGATTAATCATTAATATTGTGATTATCCTCCCAAAAAGTATCAGTTAAAGTCTAATATTCTCAGAGTTTGAATTACCTTCCTTTTTTGCTTCTAAAAATGATTGATAATTTATTCGTTTTTAATCAGACATCTTGCGAAATCCTAGCCCTAATAACATTTGATGTAGAATTGTTTAAGATCGTAAGTTCTAGTTATTTAATATAAATTCTTAATAAATATGGAAGAATTTATTACTCAGTATTATGGAAGTATGTAATATTCACAAATTTCGAAATTATTTTAACTCATATATGTATTAAATTGTTGTTTTATTTCTATAGAGTGAAAATAATTAGAAATTTTAATTAATATTTACTTGAACGATTGCGACATTCAAACTATTTTAGGATAGTTGCACAAATGTAAATATAAATTAAGACCATAATTATTTAGACTTTGCTCAAATTAGTGTAAATACAGATTTCATACTTATGAAGATTAATAGTAGAAACAAACATTTTACAATATTAAAAGCAATGAAATAAATATATCTAAAATAACAGATATTCTCAATCATTCCTAGGTTTAATAAGCACAATTTTGTGGGTAAAATTGAGGAAAAAACTAAAGATATTAATTTTGAAATGTATAAGCATATAATTATACTTTCAGGAGTATTTTATAATGTTAATATAATGAGGATCAAATTAAATTTTATTTAATTGTTTATCATAATATTCTAATATATATTACTGAAATTTCCTAATTTTTAAAGCAGATAGAAATGCCTTAAAGAAACAAAATTATGTTGATATCCAAAATAGTTATATTGCTATTTCAGAACTTTTGGTGTTAATTTTAATATATAGAAATAATTTAAAAAAAAAAGTGTTGTTAATATTTTTATAGAAA;start=72102;subtype=MAC;support_ref=79;support_variant=1;type=CRYPTIC;
scaffold51_160_with_IES	MILORD	internal_eliminated_sequence	72572	76377	.	.	.	ID=MILORD.160.72572.76377;Name=MILORD.160.72572.76377;bounded_by_ta=TRUE;common_boundary=None;end=76377;ies_id=IESPGM.PTET51.1.160.69657;ies_left_dist=959;ies_min_dist=959;ies_right_dist=-2722;junction_seq=gaaataataatataaTAtagaaataatttaaa;read_names=J00121:27:H3GGKBBXX:5:1224:15970:43691,J00121:27:H3GGKBBXX:5:2228:17848:8682;sequence=TATAATTAAGTTATAATTGGAATTATATTTTAGCAATTTTAATTATTGAGTAATCTTTACTTTGAGAATCTTTTTAAATATATTGATTAAAGATTTGATAATACACTTAATTAATATAATGTTATAAATCAATTCAGCTTTTTTTCGACAAATTCTCCTTTCTTTAATCCGTTCTAATATTCTCCAATAAACACGCATTGATTCCAGCTAATTGAAAATTATAAAATAAAAAACCAAAAGAAATTATCACACAATTCGATCCACTTTCCATCTTTCATTCCATATTCATTAAATTAGCCCCCACCACTTTGTTATAATATTAATAATTTACATGTTTTTAAACTATGATTCGCTATTTATTCTGAACATTGTATCCCACTTCTTTTATTTTTACCCATTACAGTAATAACCTTTATAAATGATTTATGAATCGCTAAATAGTTATACTAAGTATATACTCCCAAAAATTCTCATCCAAATCAATCCATTCCTCAATTTTTTATCCATTTTCATTATAGGCGCCACCACCTCTAAAACTCATAAAGTTGATACATAATTTCAGATTTTTTTTTTTCTTCAAGGCAATACTAAGTTTTCCAATAACCTTGTTTTTTGCCAAACTTATAAACTCCTTCATAATTAATTAAACAACCACTAGAATATCAATATATTAAAACTCAAAAAAGTTTTTATGCAAAACTATCCAATCTCCTGTTTTATTTCCATTATCATCATAGTTACCGTTACAACTACATATTACACCATTATTTACATTGTCCTGATATCTTGTTTATTTTTTGGTTGATATGAAGTTATCCATTTTCCAAATTTTTTCTCTTATATATATTAACCATTATAAGTAACCTAACAATTACTATTATTTAATCTAACATCCTACTTTTAATAATTATTATGTAATTCAATCCATTATCCAATTTTTAAACCTAACTCATCATATGTATTCTCTATACAAAATTTTGGTCAGAGATTAAATTGGATAATTAAATAAATTTATATTCCATCCAAATTTTATTTAAAATGCTATATGCAACGTATATTTATTAAAATCTTTTTGCTTTAATAATACCACCCCCACTAAGTATATACATATATTTTTACATTATGACTTCTTAAGATTTTTCTTATCTCTTTTATAAAATGTTCCACTTACCTTATTTTAATCCTTCTCTATAAGTTCCAACCCAAAATACTTAGCAATCCCTTATTTATAAATAATATTCTACTTATTATAATTTTCAAAAACTTCTATCCACTTTCCATTCTTCTTTCCATCTTGATCATATACTCCTTATGCTCTAATAAATAACTAATTTAAATTTACATAATTTTATTCTGATGGACTATGAGCTCAATTCCTTATTTTTTTCCATTTTTATATTCTCCGATTATATACACTTACAATTCACTAAATTAAATTTTACTTTACCTTTTTAGATTAGTGTTCAATTCCACCCATTTTCCATCTTTCACATTGGGTTGAATATGATTACCCCCACCACTAATATATTTATTTGTATTATTTCTTACATGATAAGATTGTCTAGTTTTGTAACCCAATTTCCAATTTTTTTACCCTCTATATATTCTCCAATATATAATGCTTTAAATAAACTAGATATTGATATATGACATATACTCAGAATAATTTTCGTATTATTCTTTCCAAATATCAGTTTTATTTCCTTTATCATTATAAATACCTCCAATATCAGTAACTTCATTCTTCCAGATAACAGTCCACAATCCTATTTTCTTGTCAGCTTTATCGTACGACCCTCTCCAGCTTAATTTTTTAATTTATTCGATATTTCTACAAATATTATAATTGTTCATTTAAATATCTTGCTTTTTATCCCTTATTAATTTAAAAGAACTTACATTCTCATAATTGCTCCATCTTTTATATACTATATTTCCCCACTAGAAGTAACTTCAATCTTGAATTTGGTTTTGTATAACCTATTTTTGTATCTGTACCATCCAGTTTCTCTGAAAATTCCATCCTTCCATTTAATGTGAATTTTATTCATAATATCTTTTTATATTTTCTAAACTTAGTTCTCTATCATCTAATCGATCTTTTAACTAATTATCTGAATAACAAATACCATGTCGTAGTAAAATTTTATAGATTTTTATCTAATTTAGAGATTTAGTTTGATAGATTTGAATTGAGTTTTTGAAGTGTAAATAATTTTTATTCTTTTATTTTAAGATGAGCAGTTAACTTAACACCTTCTAAAATGTCAACTAAAATATTGATATCATGCCAAGATGTATTGCTCAATGCTATGTTATCTGTCAAAAATTTGTAGAAAAATTACTCTTAGGACTCAATTTCTTGATACATTTTTAGTGTTGTTTATCTGATAGTTTAAATGAAGACTTTAAATTTCTATTCCAATTCGTTAATCATTATTTAGAATCTAAGCCTTTAAGCTTTTAATTGAGACTGATCACTAATTTATAATTCAACTATTTTTGCTTTTAAACGTTCTTAAAATTTTTATATTGTTAGGGTTTTATCAAATGGAATTTTGTGAGTGTAAAGGCAATCTGAGCATAGCATTCTTTAACATTCATGTTTGGAAATACAAATAAATGAAATTTGTTTCTGAGTATGATTTTTACAATAGACTGGAATGGAAGCCATTAATTTATCAATACTATTAAATTATTTAGTAAATAAAACTTGTGAAAGCTAATTAAAAATAGGAATAAATTCTTAATCTAAGGATAAGATTATATATTCTTGTATACATGTTATAATTAAATGAAATTAGAATAGTCTACCTTCAATTATATTATCATTTAACTTTAAACAGAGATATATATATATATATTCGGATGAATCAATTAGAATCTAATAGTAATAATTAAAAATAATAAGGAAATTTATGCTCCCTTAATATATCCTATTAAATTAATTTAATTTCTTTGTTGATTAATCATTAATATTGTGATTATCCTCCCAAAAAGTATCAGTTAAAGTCTAATATTCTCAGAGTTTGAATTACCTTCCTTTTTTGCTTCTAAAAATGATTGATAATTTATTCGTTTTTAATCAGACATCTTGCGAAATCCTAGCCCTAATAACATTTGATGTAGAATTGTTTAAGATCGTAAGTTCTAGTTATTTAATATAAATTCTTAATAAATATGGAAGAATTTATTACTCAGTATTATGGAAGTATGTAATATTCACAAATTTCGAAATTATTTTAACTCATATATGTATTAAATTGTTGTTTTATTTCTATAGAGTGAAAATAATTAGAAATTTTAATTAATATTTACTTGAACGATTGCGACATTCAAACTATTTTAGGATAGTTGCACAAATGTAAATATAAATTAAGACCATAATTATTTAGACTTTGCTCAAATTAGTGTAAATACAGATTTCATACTTATGAAGATTAATAGTAGAAACAAACATTTTACAATATTAAAAGCAATGAAATAAATATATCTAAAATAACAGATATTCTCAATCATTCCTAGGTTTAATAAGCACAATTTTGTGGGTAAAATTGAGGAAAAAACTAAAGATATTAATTTTGAAATGTATAAGCATATAATTATACTTTCAGGAGTATTTTATAATGTTAATATAATGAGGATCAAATTAAATTTTATTTAATTGTTTATCATAATATTCTAATATATATTACTGAAATTTCCTAATTTTTAAAGCAGATAGAAATGCCTTAAAGAAACAAAATTATGTTGATATCCAAAATAGTTATATTGCTATTTCAGAACTTTTGGTGTTAATTTTAATA;start=72572;subtype=EXTERNAL;support_ref=184;support_variant=2;type=ALTERNATIVE;
scaffold51_160_with_IES	MILORD	internal_eliminated_sequence	72611	76425	.	.	.	ID=MILORD.160.72611.76425;Name=MILORD.160.72611.76425;bounded_by_ta=TRUE;common_boundary=None;end=76425;ies_id=IESPGM.PTET51.1.160.69657;ies_left_dist=920;ies_min_dist=920;ies_right_dist=-2770;junction_seq=atattttagcaatttTAtaattatgataatct;read_names=J00121:27:H3GGKBBXX:5:1121:17229:1771;sequence=TAATTATTGAGTAATCTTTACTTTGAGAATCTTTTTAAATATATTGATTAAAGATTTGATAATACACTTAATTAATATAATGTTATAAATCAATTCAGCTTTTTTTCGACAAATTCTCCTTTCTTTAATCCGTTCTAATATTCTCCAATAAACACGCATTGATTCCAGCTAATTGAAAATTATAAAATAAAAAACCAAAAGAAATTATCACACAATTCGATCCACTTTCCATCTTTCATTCCATATTCATTAAATTAGCCCCCACCACTTTGTTATAATATTAATAATTTACATGTTTTTAAACTATGATTCGCTATTTATTCTGAACATTGTATCCCACTTCTTTTATTTTTACCCATTACAGTAATAACCTTTATAAATGATTTATGAATCGCTAAATAGTTATACTAAGTATATACTCCCAAAAATTCTCATCCAAATCAATCCATTCCTCAATTTTTTATCCATTTTCATTATAGGCGCCACCACCTCTAAAACTCATAAAGTTGATACATAATTTCAGATTTTTTTTTTTCTTCAAGGCAATACTAAGTTTTCCAATAACCTTGTTTTTTGCCAAACTTATAAACTCCTTCATAATTAATTAAACAACCACTAGAATATCAATATATTAAAACTCAAAAAAGTTTTTATGCAAAACTATCCAATCTCCTGTTTTATTTCCATTATCATCATAGTTACCGTTACAACTACATATTACACCATTATTTACATTGTCCTGATATCTTGTTTATTTTTTGGTTGATATGAAGTTATCCATTTTCCAAATTTTTTCTCTTATATATATTAACCATTATAAGTAACCTAACAATTACTATTATTTAATCTAACATCCTACTTTTAATAATTATTATGTAATTCAATCCATTATCCAATTTTTAAACCTAACTCATCATATGTATTCTCTATACAAAATTTTGGTCAGAGATTAAATTGGATAATTAAATAAATTTATATTCCATCCAAATTTTATTTAAAATGCTATATGCAACGTATATTTATTAAAATCTTTTTGCTTTAATAATACCACCCCCACTAAGTATATACATATATTTTTACATTATGACTTCTTAAGATTTTTCTTATCTCTTTTATAAAATGTTCCACTTACCTTATTTTAATCCTTCTCTATAAGTTCCAACCCAAAATACTTAGCAATCCCTTATTTATAAATAATATTCTACTTATTATAATTTTCAAAAACTTCTATCCACTTTCCATTCTTCTTTCCATCTTGATCATATACTCCTTATGCTCTAATAAATAACTAATTTAAATTTACATAATTTTATTCTGATGGACTATGAGCTCAATTCCTTATTTTTTTCCATTTTTATATTCTCCGATTATATACACTTACAATTCACTAAATTAAATTTTACTTTACCTTTTTAGATTAGTGTTCAATTCCACCCATTTTCCATCTTTCACATTGGGTTGAATATGATTACCCCCACCACTAATATATTTATTTGTATTATTTCTTACATGATAAGATTGTCTAGTTTTGTAACCCAATTTCCAATTTTTTTACCCTCTATATATTCTCCAATATATAATGCTTTAAATAAACTAGATATTGATATATGACATATACTCAGAATAATTTTCGTATTATTCTTTCCAAATATCAGTTTTATTTCCTTTATCATTATAAATACCTCCAATATCAGTAACTTCATTCTTCCAGATAACAGTCCACAATCCTATTTTCTTGTCAGCTTTATCGTACGACCCTCTCCAGCTTAATTTTTTAATTTATTCGATATTTCTACAAATATTATAATTGTTCATTTAAATATCTTGCTTTTTATCCCTTATTAATTTAAAAGAACTTACATTCTCATAATTGCTCCATCTTTTATATACTATATTTCCCCACTAGAAGTAACTTCAATCTTGAATTTGGTTTTGTATAACCTATTTTTGTATCTGTACCATCCAGTTTCTCTGAAAATTCCATCCTTCCATTTAATGTGAATTTTATTCATAATATCTTTTTATATTTTCTAAACTTAGTTCTCTATCATCTAATCGATCTTTTAACTAATTATCTGAATAACAAATACCATGTCGTAGTAAAATTTTATAGATTTTTATCTAATTTAGAGATTTAGTTTGATAGATTTGAATTGAGTTTTTGAAGTGTAAATAATTTTTATTCTTTTATTTTAAGATGAGCAGTTAACTTAACACCTTCTAAAATGTCAACTAAAATATTGATATCATGCCAAGATGTATTGCTCAATGCTATGTTATCTGTCAAAAATTTGTAGAAAAATTACTCTTAGGACTCAATTTCTTGATACATTTTTAGTGTTGTTTATCTGATAGTTTAAATGAAGACTTTAAATTTCTATTCCAATTCGTTAATCATTATTTAGAATCTAAGCCTTTAAGCTTTTAATTGAGACTGATCACTAATTTATAATTCAACTATTTTTGCTTTTAAACGTTCTTAAAATTTTTATATTGTTAGGGTTTTATCAAATGGAATTTTGTGAGTGTAAAGGCAATCTGAGCATAGCATTCTTTAACATTCATGTTTGGAAATACAAATAAATGAAATTTGTTTCTGAGTATGATTTTTACAATAGACTGGAATGGAAGCCATTAATTTATCAATACTATTAAATTATTTAGTAAATAAAACTTGTGAAAGCTAATTAAAAATAGGAATAAATTCTTAATCTAAGGATAAGATTATATATTCTTGTATACATGTTATAATTAAATGAAATTAGAATAGTCTACCTTCAATTATATTATCATTTAACTTTAAACAGAGATATATATATATATATTCGGATGAATCAATTAGAATCTAATAGTAATAATTAAAAATAATAAGGAAATTTATGCTCCCTTAATATATCCTATTAAATTAATTTAATTTCTTTGTTGATTAATCATTAATATTGTGATTATCCTCCCAAAAAGTATCAGTTAAAGTCTAATATTCTCAGAGTTTGAATTACCTTCCTTTTTTGCTTCTAAAAATGATTGATAATTTATTCGTTTTTAATCAGACATCTTGCGAAATCCTAGCCCTAATAACATTTGATGTAGAATTGTTTAAGATCGTAAGTTCTAGTTATTTAATATAAATTCTTAATAAATATGGAAGAATTTATTACTCAGTATTATGGAAGTATGTAATATTCACAAATTTCGAAATTATTTTAACTCATATATGTATTAAATTGTTGTTTTATTTCTATAGAGTGAAAATAATTAGAAATTTTAATTAATATTTACTTGAACGATTGCGACATTCAAACTATTTTAGGATAGTTGCACAAATGTAAATATAAATTAAGACCATAATTATTTAGACTTTGCTCAAATTAGTGTAAATACAGATTTCATACTTATGAAGATTAATAGTAGAAACAAACATTTTACAATATTAAAAGCAATGAAATAAATATATCTAAAATAACAGATATTCTCAATCATTCCTAGGTTTAATAAGCACAATTTTGTGGGTAAAATTGAGGAAAAAACTAAAGATATTAATTTTGAAATGTATAAGCATATAATTATACTTTCAGGAGTATTTTATAATGTTAATATAATGAGGATCAAATTAAATTTTATTTAATTGTTTATCATAATATTCTAATATATATTACTGAAATTTCCTAATTTTTAAAGCAGATAGAAATGCCTTAAAGAAACAAAATTATGTTGATATCCAAAATAGTTATATTGCTATTTCAGAACTTTTGGTGTTAATTTTAATATATAGAAATAATTTAAAAAAAAAAGTGTTGTTAATATTTTTATAGAAA;start=72611;subtype=EXTERNAL;support_ref=90;support_variant=1;type=ALTERNATIVE;
scaffold51_160_with_IES	MILORD	internal_eliminated_sequence	73531	73655	.	.	.	ID=MILORD.160.73531.73655;Name=MILORD.160.73531.73655;bounded_by_ta=TRUE;common_boundary=Both;end=73655;ies_id=IESPGM.PTET51.1.160.69657;ies_left_dist=0;ies_min_dist=0;ies_right_dist=0;junction_seq=ctaactcatcatatgTAccacccccactaagt;read_names=J00121:27:H3GGKBBXX:5:2202:20090:42003,J00121:27:H3GGKBBXX:5:1223:22526:37114,J00121:27:H3GGKBBXX:5:1123:4178:2123,J00121:27:H3GGKBBXX:5:1210:17137:33369,J00121:27:H3GGKBBXX:5:1123:19431:37273,J00121:27:H3GGKBBXX:5:1212:17888:10897,J00121:27:H3GGKBBXX:5:2108:27285:34213,J00121:27:H3GGKBBXX:5:1103:18659:25175;sequence=TATTCTCTATACAAAATTTTGGTCAGAGATTAAATTGGATAATTAAATAAATTTATATTCCATCCAAATTTTATTTAAAATGCTATATGCAACGTATATTTATTAAAATCTTTTTGCTTTAATAA;start=73531;subtype=IES;support_ref=92;support_variant=8;type=IES;
scaffold51_160_with_IES	MILORD	internal_eliminated_sequence	79745	79770	.	.	.	ID=MILORD.160.79745.79770;Name=MILORD.160.79745.79770;bounded_by_ta=TRUE;common_boundary=Both;end=79770;ies_id=IESPGM.PTET51.1.160.75746;ies_left_dist=0;ies_min_dist=0;ies_right_dist=0;junction_seq=tgtgtctgaagtaatTAtttcccaggtccatt;read_names=J00121:27:H3GGKBBXX:5:2119:19309:44552,J00121:27:H3GGKBBXX:5:2214:6938:25474,J00121:27:H3GGKBBXX:5:2228:21826:22819,J00121:27:H3GGKBBXX:5:1121:24312:36833,J00121:27:H3GGKBBXX:5:2210:6999:2053,J00121:27:H3GGKBBXX:5:1104:10835:32402,J00121:27:H3GGKBBXX:5:2214:5822:31523,J00121:27:H3GGKBBXX:5:1202:19238:34090,J00121:27:H3GGKBBXX:5:1124:6370:26881,J00121:27:H3GGKBBXX:5:1124:27245:23768,J00121:27:H3GGKBBXX:5:2228:21755:22837,J00121:27:H3GGKBBXX:5:1125:29823:13359,J00121:27:H3GGKBBXX:5:2202:25926:28903,J00121:27:H3GGKBBXX:5:1120:25164:14748,J00121:27:H3GGKBBXX:5:1113:13139:42513,J00121:27:H3GGKBBXX:5:1222:2219:45221,J00121:27:H3GGKBBXX:5:2201:13504:41985,J00121:27:H3GGKBBXX:5:1221:15544:14678,J00121:27:H3GGKBBXX:5:1209:9993:2387,J00121:27:H3GGKBBXX:5:1209:5426:16207,J00121:27:H3GGKBBXX:5:2218:18507:30573,J00121:27:H3GGKBBXX:5:1119:12885:27549,J00121:27:H3GGKBBXX:5:2120:25530:33598,J00121:27:H3GGKBBXX:5:1224:7933:18792,J00121:27:H3GGKBBXX:5:2222:8897:22538,J00121:27:H3GGKBBXX:5:1217:26118:38029,J00121:27:H3GGKBBXX:5:2109:17421:48175,J00121:27:H3GGKBBXX:5:2220:13271:23118,J00121:27:H3GGKBBXX:5:1205:10206:15240,J00121:27:H3GGKBBXX:5:1223:23805:24630;sequence=TATAGTATTAATCATTTTTTTGTGTA;start=79745;subtype=IES;support_ref=0;support_variant=30;type=IES;
scaffold51_160_with_IES	MILORD	internal_eliminated_sequence	80345	80371	.	.	.	ID=MILORD.160.80345.80371;Name=MILORD.160.80345.80371;bounded_by_ta=TRUE;common_boundary=None;end=80371;ies_id=IESPGM.PTET51.1.160.75746;ies_left_dist=-600;ies_min_dist=600;ies_right_dist=-601;junction_seq=ctgttattaattattTAcaataagatttataa;read_names=J00121:27:H3GGKBBXX:5:1109:12926:7715;sequence=TACAGTTATTTTATTTAATATTATCAT;start=80345;subtype=MAC;support_ref=105;support_variant=1;type=CRYPTIC;
scaffold51_160_with_IES	MILORD	internal_eliminated_sequence	82175	82336	.	.	.	ID=MILORD.160.82175.82336;Name=MILORD.160.82175.82336;bounded_by_ta=TRUE;common_boundary=None;end=82336;ies_id=IESPGM.PTET51.1.160.75746;ies_left_dist=-2430;ies_min_dist=2430;ies_right_dist=-2566;junction_seq=atttttctgaaaagaTAcaatattagtataac;read_names=J00121:27:H3GGKBBXX:5:2217:16204:23487;sequence=TATTGTCAGATAATTTTTAGATAACTAGGGTACAAGAAAGGTATTAATATCATTATGAACTATTGTTATGCAAATTTATTAATTAGTATATGTCTAATCATTTAACACTTTTAAACATATGATTATATAAATTAAAATTGTCAACAGTCTATTTGATCATTA;start=82175;subtype=MAC;support_ref=118;support_variant=1;type=CRYPTIC;
scaffold51_160_with_IES	MILORD	internal_eliminated_sequence	85457	85483	.	.	.	ID=MILORD.160.85457.85483;Name=MILORD.160.85457.85483;bounded_by_ta=TRUE;common_boundary=Both;end=85483;ies_id=IESPGM.PTET51.1.160.81432;ies_left_dist=0;ies_min_dist=0;ies_right_dist=0;junction_seq=ttatctttttaggaaTAacttagttcgttttt;read_names=J00121:27:H3GGKBBXX:5:2218:31751:9491,J00121:27:H3GGKBBXX:5:1120:12672:4673,J00121:27:H3GGKBBXX:5:2228:15696:44447,J00121:27:H3GGKBBXX:5:2210:31527:32631,J00121:27:H3GGKBBXX:5:2111:24393:24841,J00121:27:H3GGKBBXX:5:1220:8471:6958,J00121:27:H3GGKBBXX:5:1228:14001:13060,J00121:27:H3GGKBBXX:5:2205:3133:28164,J00121:27:H3GGKBBXX:5:1211:12560:15979,J00121:27:H3GGKBBXX:5:1205:18812:26846,J00121:27:H3GGKBBXX:5:1113:4949:32754,J00121:27:H3GGKBBXX:5:1222:26260:23856,J00121:27:H3GGKBBXX:5:1207:7507:22555,J00121:27:H3GGKBBXX:5:1122:18396:19584,J00121:27:H3GGKBBXX:5:1211:6614:31136,J00121:27:H3GGKBBXX:5:1104:14763:1578,J00121:27:H3GGKBBXX:5:1202:28625:33932,J00121:27:H3GGKBBXX:5:2119:5802:32297,J00121:27:H3GGKBBXX:5:2110:15270:41634,J00121:27:H3GGKBBXX:5:2227:9161:19830,J00121:27:H3GGKBBXX:5:1223:18071:26441,J00121:27:H3GGKBBXX:5:1214:18162:16155,J00121:27:H3GGKBBXX:5:2218:24860:29167,J00121:27:H3GGKBBXX:5:2227:8065:41563,J00121:27:H3GGKBBXX:5:2214:11089:28200,J00121:27:H3GGKBBXX:5:2217:27894:39101,J00121:27:H3GGKBBXX:5:1224:22820:24788,J00121:27:H3GGKBBXX:5:2212:9161:35303,J00121:27:H3GGKBBXX:5:2214:13362:36956,J00121:27:H3GGKBBXX:5:1220:12023:38926,J00121:27:H3GGKBBXX:5:2209:13179:20744,J00121:27:H3GGKBBXX:5:1102:15676:39875,J00121:27:H3GGKBBXX:5:1127:23612:43427,J00121:27:H3GGKBBXX:5:2126:23439:19671,J00121:27:H3GGKBBXX:5:2206:30188:23522;sequence=TATGGCTCAATTAATAGACTATAACTG;start=85457;subtype=IES;support_ref=18;support_variant=35;type=IES;
scaffold51_160_with_IES	MILORD	internal_eliminated_sequence	89761	89786	.	.	.	ID=MILORD.160.89761.89786;Name=MILORD.160.89761.89786;bounded_by_ta=TRUE;common_boundary=Both;end=89786;ies_id=IESPGM.PTET51.1.160.85709;ies_left_dist=0;ies_min_dist=0;ies_right_dist=0;junction_seq=cctaatgcttattagTAaactacctctattgg;read_names=J00121:27:H3GGKBBXX:5:2203:3650:18898,J00121:27:H3GGKBBXX:5:2110:20050:36728,J00121:27:H3GGKBBXX:5:1115:26382:43374,J00121:27:H3GGKBBXX:5:1212:26189:29641,J00121:27:H3GGKBBXX:5:2124:28087:19144,J00121:27:H3GGKBBXX:5:1226:7649:22028,J00121:27:H3GGKBBXX:5:1203:16102:7099,J00121:27:H3GGKBBXX:5:1125:20182:41317,J00121:27:H3GGKBBXX:5:2120:20882:26283,J00121:27:H3GGKBBXX:5:1104:5518:29976,J00121:27:H3GGKBBXX:5:1117:31964:28956,J00121:27:H3GGKBBXX:5:2221:20273:14080,J00121:27:H3GGKBBXX:5:2116:13169:25017,J00121:27:H3GGKBBXX:5:1101:16325:2774,J00121:27:H3GGKBBXX:5:2228:16884:18124,J00121:27:H3GGKBBXX:5:1106:5254:26353,J00121:27:H3GGKBBXX:5:2104:21552:36763,J00121:27:H3GGKBBXX:5:1217:22090:24226,J00121:27:H3GGKBBXX:5:2110:26047:38820,J00121:27:H3GGKBBXX:5:1120:12895:18458,J00121:27:H3GGKBBXX:5:1120:5294:10633,J00121:27:H3GGKBBXX:5:1222:6969:23733,J00121:27:H3GGKBBXX:5:1211:5335:44570,J00121:27:H3GGKBBXX:5:1205:21745:3864,J00121:27:H3GGKBBXX:5:2113:19786:17034,J00121:27:H3GGKBBXX:5:2215:5223:4954,J00121:27:H3GGKBBXX:5:2212:15189:31927,J00121:27:H3GGKBBXX:5:2117:15706:8277,J00121:27:H3GGKBBXX:5:1207:9130:45414,J00121:27:H3GGKBBXX:5:1214:4939:3512,J00121:27:H3GGKBBXX:5:1115:23581:44042,J00121:27:H3GGKBBXX:5:2119:14489:7293,J00121:27:H3GGKBBXX:5:2114:25205:45027,J00121:27:H3GGKBBXX:5:2218:5852:23628,J00121:27:H3GGKBBXX:5:1102:6999:14221,J00121:27:H3GGKBBXX:5:1218:10592:48579,J00121:27:H3GGKBBXX:5:2102:18071:28727,J00121:27:H3GGKBBXX:5:2216:20456:48403,J00121:27:H3GGKBBXX:5:1215:4888:16084,J00121:27:H3GGKBBXX:5:1114:14631:23540,J00121:27:H3GGKBBXX:5:1216:13595:23399,J00121:27:H3GGKBBXX:5:2209:30634:43708,J00121:27:H3GGKBBXX:5:1120:10592:47313,J00121:27:H3GGKBBXX:5:2207:25652:46750,J00121:27:H3GGKBBXX:5:1108:21156:47225,J00121:27:H3GGKBBXX:5:2121:27945:16753,J00121:27:H3GGKBBXX:5:1205:11028:3758,J00121:27:H3GGKBBXX:5:2128:23967:6449,J00121:27:H3GGKBBXX:5:2202:5213:26740,J00121:27:H3GGKBBXX:5:2120:26646:7398,J00121:27:H3GGKBBXX:5:1221:9516:36517,J00121:27:H3GGKBBXX:5:1211:28940:5464,J00121:27:H3GGKBBXX:5:1216:8775:33756,J00121:27:H3GGKBBXX:5:1122:19816:36710,J00121:27:H3GGKBBXX:5:2101:26859:41563,J00121:27:H3GGKBBXX:5:2126:13291:19214,J00121:27:H3GGKBBXX:5:2205:5812:8506;sequence=TATGATTTGGAATAGAGATTGTACTA;start=89761;subtype=IES;support_ref=6;support_variant=57;type=IES;
scaffold51_160_with_IES	MILORD	internal_eliminated_sequence	90594	90619	.	.	.	ID=MILORD.160.90594.90619;Name=MILORD.160.90594.90619;bounded_by_ta=TRUE;common_boundary=Both;end=90619;ies_id=IESPGM.PTET51.1.160.86516;ies_left_dist=0;ies_min_dist=0;ies_right_dist=0;junction_seq=gttgtttaagctactTAtcacaatgaatatat;read_names=J00121:27:H3GGKBBXX:5:2220:12459:13623,J00121:27:H3GGKBBXX:5:2107:13149:25474,J00121:27:H3GGKBBXX:5:1207:25591:46399,J00121:27:H3GGKBBXX:5:2115:27458:5745,J00121:27:H3GGKBBXX:5:1115:5304:26863,J00121:27:H3GGKBBXX:5:2205:24211:9965,J00121:27:H3GGKBBXX:5:1119:8420:31453,J00121:27:H3GGKBBXX:5:2209:21592:46328;sequence=TATGGTTGCGAATATGGATTAGAGTG;start=90594;subtype=IES;support_ref=24;support_variant=8;type=IES;
scaffold51_160_with_IES	MILORD	internal_eliminated_sequence	90822	90892	.	.	.	ID=MILORD.160.90822.90892;Name=MILORD.160.90822.90892;bounded_by_ta=TRUE;common_boundary=Both;end=90892;ies_id=IESPGM.PTET51.1.160.86718;ies_left_dist=0;ies_min_dist=0;ies_right_dist=0;junction_seq=tagacatcatgtaatTAtgattcaattctttg;read_names=J00121:27:H3GGKBBXX:5:2227:12926:43867,J00121:27:H3GGKBBXX:5:1111:19177:24806,J00121:27:H3GGKBBXX:5:1120:27417:37290,J00121:27:H3GGKBBXX:5:2202:19238:20234,J00121:27:H3GGKBBXX:5:1213:5112:15240,J00121:27:H3GGKBBXX:5:1119:24271:25193,J00121:27:H3GGKBBXX:5:2210:24698:5218,J00121:27:H3GGKBBXX:5:1223:15645:42390,J00121:27:H3GGKBBXX:5:1105:15656:28586,J00121:27:H3GGKBBXX:5:2113:11454:36921,J00121:27:H3GGKBBXX:5:2226:9354:41968,J00121:27:H3GGKBBXX:5:2208:6542:34108,J00121:27:H3GGKBBXX:5:1115:31345:3055,J00121:27:H3GGKBBXX:5:1207:17878:4022,J00121:27:H3GGKBBXX:5:1216:11860:24226,J00121:27:H3GGKBBXX:5:2219:7354:40965,J00121:27:H3GGKBBXX:5:1102:13535:25861,J00121:27:H3GGKBBXX:5:1119:16650:37062,J00121:27:H3GGKBBXX:5:1128:31406:40086,J00121:27:H3GGKBBXX:5:1217:18152:29782,J00121:27:H3GGKBBXX:5:1225:14529:4092,J00121:27:H3GGKBBXX:5:2216:8217:17491,J00121:27:H3GGKBBXX:5:1111:3325:2861,J00121:27:H3GGKBBXX:5:1111:4178:2967;sequence=TAGAGTGGATCTGTATTAAAATTGTATATTTTGTAAGCAATAAAATAGTGGATTGATACATAGATTGATTG;start=90822;subtype=IES;support_ref=104;support_variant=24;type=IES;
scaffold51_160_with_IES	MILORD	internal_eliminated_sequence	91974	92022	.	.	.	ID=MILORD.160.91974.92022;Name=MILORD.160.91974.92022;bounded_by_ta=TRUE;common_boundary=Both;end=92022;ies_id=IESPGM.PTET51.1.160.87799;ies_left_dist=0;ies_min_dist=0;ies_right_dist=0;junction_seq=tatttctattctaagTAcctgattcgggaaca;read_names=J00121:27:H3GGKBBXX:5:1219:17279:17122,J00121:27:H3GGKBBXX:5:2209:19147:40614,J00121:27:H3GGKBBXX:5:2227:15371:32842,J00121:27:H3GGKBBXX:5:1101:21491:16260,J00121:27:H3GGKBBXX:5:1224:19410:12058,J00121:27:H3GGKBBXX:5:1116:10967:40508,J00121:27:H3GGKBBXX:5:1213:19613:30099,J00121:27:H3GGKBBXX:5:2217:19898:4884,J00121:27:H3GGKBBXX:5:1123:21927:29255,J00121:27:H3GGKBBXX:5:1106:1925:4725,J00121:27:H3GGKBBXX:5:2116:1732:1402,J00121:27:H3GGKBBXX:5:1226:28960:11302,J00121:27:H3GGKBBXX:5:1207:24708:13218,J00121:27:H3GGKBBXX:5:2226:25824:12937,J00121:27:H3GGKBBXX:5:1221:15006:37097,J00121:27:H3GGKBBXX:5:1109:18812:17280,J00121:27:H3GGKBBXX:5:2222:14793:25228,J00121:27:H3GGKBBXX:5:2117:32258:18599,J00121:27:H3GGKBBXX:5:2226:25702:13113,J00121:27:H3GGKBBXX:5:1115:13362:31962,J00121:27:H3GGKBBXX:5:2110:14742:12269,J00121:27:H3GGKBBXX:5:1210:26179:18230,J00121:27:H3GGKBBXX:5:2223:27072:12568,J00121:27:H3GGKBBXX:5:2202:25814:38205,J00121:27:H3GGKBBXX:5:2109:10105:19531,J00121:27:H3GGKBBXX:5:1114:14712:36692,J00121:27:H3GGKBBXX:5:2221:23399:28006,J00121:27:H3GGKBBXX:5:1224:11901:7064,J00121:27:H3GGKBBXX:5:2202:2575:22063,J00121:27:H3GGKBBXX:5:1115:9557:48227,J00121:27:H3GGKBBXX:5:1223:5457:5394,J00121:27:H3GGKBBXX:5:1126:6999:3178,J00121:27:H3GGKBBXX:5:2225:8491:30134,J00121:27:H3GGKBBXX:5:2209:24464:15223;sequence=TATTGTAGAATTCTAATCAAAATTTGTAATAGAAAATCAGGAATCACAA;start=91974;subtype=IES;support_ref=60;support_variant=34;type=IES;
scaffold51_160_with_IES	MILORD	internal_eliminated_sequence	92346	92426	.	.	.	ID=MILORD.160.92346.92426;Name=MILORD.160.92346.92426;bounded_by_ta=TRUE;common_boundary=Both;end=92426;ies_id=IESPGM.PTET51.1.160.88122;ies_left_dist=0;ies_min_dist=0;ies_right_dist=0;junction_seq=taaataaaatattctTAgtaatcaccaagagc;read_names=J00121:27:H3GGKBBXX:5:1212:25915:26705,J00121:27:H3GGKBBXX:5:1217:12124:28235,J00121:27:H3GGKBBXX:5:2104:13261:7521,J00121:27:H3GGKBBXX:5:2119:8227:1297,J00121:27:H3GGKBBXX:5:1222:29954:14256,J00121:27:H3GGKBBXX:5:2205:7060:22485,J00121:27:H3GGKBBXX:5:1214:5101:45432,J00121:27:H3GGKBBXX:5:2106:16691:7205,J00121:27:H3GGKBBXX:5:1216:18345:4831,J00121:27:H3GGKBBXX:5:1105:20801:26846,J00121:27:H3GGKBBXX:5:1112:24038:14836,J00121:27:H3GGKBBXX:5:1204:5538:43796,J00121:27:H3GGKBBXX:5:1116:18436:27567,J00121:27:H3GGKBBXX:5:2209:15006:47506,J00121:27:H3GGKBBXX:5:1222:3447:18405,J00121:27:H3GGKBBXX:5:1121:14245:25791,J00121:27:H3GGKBBXX:5:2225:15341:39330,J00121:27:H3GGKBBXX:5:2209:9323:4215,J00121:27:H3GGKBBXX:5:1214:13261:30063,J00121:27:H3GGKBBXX:5:2211:3752:27584,J00121:27:H3GGKBBXX:5:2220:26058:27865,J00121:27:H3GGKBBXX:5:1201:9800:21852,J00121:27:H3GGKBBXX:5:2205:24951:29712,J00121:27:H3GGKBBXX:5:1204:12023:7521,J00121:27:H3GGKBBXX:5:1125:28067:19038,J00121:27:H3GGKBBXX:5:1205:23358:6132,J00121:27:H3GGKBBXX:5:2107:17391:47770;sequence=TACAGTCTTAAATTATTTATTTTATAATTATCCTATCCTCAATTAATAATAATAAAATACAGAATATGTTTTCACCAAATG;start=92346;subtype=IES;support_ref=62;support_variant=27;type=IES;
scaffold51_160_with_IES	MILORD	internal_eliminated_sequence	94114	94143	.	.	.	ID=MILORD.160.94114.94143;Name=MILORD.160.94114.94143;bounded_by_ta=TRUE;common_boundary=Both;end=94143;ies_id=IESPGM.PTET51.1.160.89809;ies_left_dist=0;ies_min_dist=0;ies_right_dist=0;junction_seq=ttactaatgaacttgTAccactccttttttat;read_names=J00121:27:H3GGKBBXX:5:1212:22901:10546,J00121:27:H3GGKBBXX:5:1121:16315:3248,J00121:27:H3GGKBBXX:5:1102:25408:38838,J00121:27:H3GGKBBXX:5:1217:20253:3635,J00121:27:H3GGKBBXX:5:1106:24982:7257,J00121:27:H3GGKBBXX:5:2210:19593:46065,J00121:27:H3GGKBBXX:5:2116:10368:2861,J00121:27:H3GGKBBXX:5:1203:26423:32859,J00121:27:H3GGKBBXX:5:2204:16011:30046,J00121:27:H3GGKBBXX:5:2128:22455:46029,J00121:27:H3GGKBBXX:5:2225:4442:15135,J00121:27:H3GGKBBXX:5:1228:20608:34530,J00121:27:H3GGKBBXX:5:1208:3092:7380,J00121:27:H3GGKBBXX:5:2208:13047:7117,J00121:27:H3GGKBBXX:5:2224:3112:28164,J00121:27:H3GGKBBXX:5:1208:4604:48403,J00121:27:H3GGKBBXX:5:2226:27539:10352,J00121:27:H3GGKBBXX:5:2217:14752:30081,J00121:27:H3GGKBBXX:5:1117:8674:8365,J00121:27:H3GGKBBXX:5:1217:6806:38222,J00121:27:H3GGKBBXX:5:2206:11170:37343,J00121:27:H3GGKBBXX:5:2224:19908:5886,J00121:27:H3GGKBBXX:5:2222:25307:47137,J00121:27:H3GGKBBXX:5:1214:16346:11108,J00121:27:H3GGKBBXX:5:2225:21481:40438,J00121:27:H3GGKBBXX:5:2228:2483:7310,J00121:27:H3GGKBBXX:5:1122:15321:18265,J00121:27:H3GGKBBXX:5:1221:12530:44939,J00121:27:H3GGKBBXX:5:2126:31700:21782;sequence=TATGGTAGTCATTCTGTCTCTTCTCTGCTA;start=94114;subtype=IES;support_ref=6;support_variant=29;type=IES;
scaffold51_160_with_IES	MILORD	internal_eliminated_sequence	94908	94974	.	.	.	ID=MILORD.160.94908.94974;Name=MILORD.160.94908.94974;bounded_by_ta=TRUE;common_boundary=Both;end=94974;ies_id=IESPGM.PTET51.1.160.90573;ies_left_dist=0;ies_min_dist=0;ies_right_dist=0;junction_seq=atcagaatttcttaaTAtcgttatttaattct;read_names=J00121:27:H3GGKBBXX:5:2110:26910:40702,J00121:27:H3GGKBBXX:5:2203:23186:22960,J00121:27:H3GGKBBXX:5:1116:19553:36886,J00121:27:H3GGKBBXX:5:1124:23602:37044,J00121:27:H3GGKBBXX:5:2202:28422:28797,J00121:27:H3GGKBBXX:5:1118:16386:14449,J00121:27:H3GGKBBXX:5:1103:28189:22379,J00121:27:H3GGKBBXX:5:2101:28057:28200,J00121:27:H3GGKBBXX:5:2202:20720:19390,J00121:27:H3GGKBBXX:5:2217:27945:3248,J00121:27:H3GGKBBXX:5:1220:16407:44834,J00121:27:H3GGKBBXX:5:2108:9191:1420,J00121:27:H3GGKBBXX:5:1103:8937:40754,J00121:27:H3GGKBBXX:5:2110:27154:24911,J00121:27:H3GGKBBXX:5:1213:16193:13763,J00121:27:H3GGKBBXX:5:1210:1671:37027,J00121:27:H3GGKBBXX:5:1221:23876:46944,J00121:27:H3GGKBBXX:5:1222:21105:38275,J00121:27:H3GGKBBXX:5:2118:29508:23329,J00121:27:H3GGKBBXX:5:2211:18456:36991,J00121:27:H3GGKBBXX:5:1220:7882:34459,J00121:27:H3GGKBBXX:5:1204:23094:30398,J00121:27:H3GGKBBXX:5:1208:19187:33229,J00121:27:H3GGKBBXX:5:1117:1306:6677,J00121:27:H3GGKBBXX:5:1121:9019:28235,J00121:27:H3GGKBBXX:5:1211:28402:22467,J00121:27:H3GGKBBXX:5:1223:14996:40561,J00121:27:H3GGKBBXX:5:1213:16640:34899,J00121:27:H3GGKBBXX:5:1223:14123:13693,J00121:27:H3GGKBBXX:5:1216:15361:17632,J00121:27:H3GGKBBXX:5:1115:10186:27092,J00121:27:H3GGKBBXX:5:2213:22841:36816,J00121:27:H3GGKBBXX:5:2209:3366:11829,J00121:27:H3GGKBBXX:5:2121:13068:40561,J00121:27:H3GGKBBXX:5:2102:26981:4778,J00121:27:H3GGKBBXX:5:2118:23328:36429,J00121:27:H3GGKBBXX:5:2227:9536:15944,J00121:27:H3GGKBBXX:5:2209:11820:18001,J00121:27:H3GGKBBXX:5:1122:20923:47876;sequence=TACAGCCATTGTTTTTATTTTTCATAAGAATCTTATAAAAAACTTAGGAATATTCACATTTCAATTC;start=94908;subtype=IES;support_ref=64;support_variant=39;type=IES;
scaffold51_160_with_IES	MILORD	internal_eliminated_sequence	96765	96987	.	.	.	ID=MILORD.160.96765.96987;Name=MILORD.160.96765.96987;bounded_by_ta=TRUE;common_boundary=Both;end=96987;ies_id=IESPGM.PTET51.1.160.92363;ies_left_dist=0;ies_min_dist=0;ies_right_dist=0;junction_seq=aagatgcagcaaaagTAtatgactgcatgatg;read_names=J00121:27:H3GGKBBXX:5:2202:16336:48087,J00121:27:H3GGKBBXX:5:1223:25550:40807,J00121:27:H3GGKBBXX:5:2102:9668:15504,J00121:27:H3GGKBBXX:5:1110:25865:39137,J00121:27:H3GGKBBXX:5:1128:29041:25298,J00121:27:H3GGKBBXX:5:2209:8684:34653,J00121:27:H3GGKBBXX:5:2226:12327:17122,J00121:27:H3GGKBBXX:5:1112:15138:20304,J00121:27:H3GGKBBXX:5:1116:18517:9455,J00121:27:H3GGKBBXX:5:2125:5274:36200,J00121:27:H3GGKBBXX:5:1117:12662:33985,J00121:27:H3GGKBBXX:5:2202:17015:30345,J00121:27:H3GGKBBXX:5:2227:14874:39014;sequence=TATTGTGGAATAGAGTTTATTTTATTTACTCAATCATTATAGTTATAAGTAAGTTTAAAGTATAATAGAAAAAAAGTTAGATTATTGATTATATTTTTAGGTGTAATTCCATATAGAGTTGTAAATAATAAATTTGATTTTAGAATAATCAACAAAAATTTAGATAAATAATTTGTTGAAATTTAGAATTTTATAAATTTTAATTTGATTTTCTCTCTTACAA;start=96765;subtype=IES;support_ref=72;support_variant=13;type=IES;
scaffold51_160_with_IES	MILORD	internal_eliminated_sequence	97082	97146	.	.	.	ID=MILORD.160.97082.97146;Name=MILORD.160.97082.97146;bounded_by_ta=TRUE;common_boundary=Both;end=97146;ies_id=IESPGM.PTET51.1.160.92457;ies_left_dist=0;ies_min_dist=0;ies_right_dist=0;junction_seq=gagcaaatcatcaggTAtcttattcaaatata;read_names=J00121:27:H3GGKBBXX:5:1202:31669:33580,J00121:27:H3GGKBBXX:5:1222:23693:44588,J00121:27:H3GGKBBXX:5:1121:14620:17931,J00121:27:H3GGKBBXX:5:2228:13352:3565,J00121:27:H3GGKBBXX:5:1212:17188:16260,J00121:27:H3GGKBBXX:5:2126:25002:21430,J00121:27:H3GGKBBXX:5:2219:17158:44658,J00121:27:H3GGKBBXX:5:1228:4036:33774,J00121:27:H3GGKBBXX:5:2116:23419:30609,J00121:27:H3GGKBBXX:5:2109:19969:37079,J00121:27:H3GGKBBXX:5:2107:18893:35813,J00121:27:H3GGKBBXX:5:1227:9739:40807,J00121:27:H3GGKBBXX:5:1114:6522:28270,J00121:27:H3GGKBBXX:5:1207:23500:12181,J00121:27:H3GGKBBXX:5:1202:18132:18599,J00121:27:H3GGKBBXX:5:2210:14722:23206,J00121:27:H3GGKBBXX:5:1216:26078:48016,J00121:27:H3GGKBBXX:5:2214:23409:31470,J00121:27:H3GGKBBXX:5:1204:5700:9473,J00121:27:H3GGKBBXX:5:2222:6055:8189,J00121:27:H3GGKBBXX:5:2221:21785:21905,J00121:27:H3GGKBBXX:5:2116:28158:45959,J00121:27:H3GGKBBXX:5:2215:16082:19126,J00121:27:H3GGKBBXX:5:1122:20740:15311,J00121:27:H3GGKBBXX:5:2206:10165:19882;sequence=TACAACAGAATTGAAATATTTTAAAAACATTAGATTAATTATCAATGAATTCTCCAAAAATACTG;start=97082;subtype=IES;support_ref=2;support_variant=25;type=IES;
scaffold51_160_with_IES	MILORD	internal_eliminated_sequence	99789	99817	.	.	.	ID=MILORD.160.99789.99817;Name=MILORD.160.99789.99817;bounded_by_ta=TRUE;common_boundary=Both;end=99817;ies_id=IESPGM.PTET51.1.160.95099;ies_left_dist=0;ies_min_dist=0;ies_right_dist=0;junction_seq=agaatgaagccgtttTAttgtcaagaatccaa;read_names=J00121:27:H3GGKBBXX:5:1122:25926:42337,J00121:27:H3GGKBBXX:5:1125:15706:1982,J00121:27:H3GGKBBXX:5:2225:4635:47964,J00121:27:H3GGKBBXX:5:2201:21947:25034,J00121:27:H3GGKBBXX:5:1104:15919:15961,J00121:27:H3GGKBBXX:5:2128:27620:15522,J00121:27:H3GGKBBXX:5:1225:19989:43902,J00121:27:H3GGKBBXX:5:1118:24160:26125,J00121:27:H3GGKBBXX:5:1119:11160:24138,J00121:27:H3GGKBBXX:5:2115:19755:38609,J00121:27:H3GGKBBXX:5:2214:22495:18423,J00121:27:H3GGKBBXX:5:2107:31974:39523;sequence=TATAGTTGGATGCTATATTATATTATTTA;start=99789;subtype=IES;support_ref=12;support_variant=12;type=IES;
scaffold51_160_with_IES	MILORD	internal_eliminated_sequence	100694	100723	.	.	.	ID=MILORD.160.100694.100723;Name=MILORD.160.100694.100723;bounded_by_ta=TRUE;common_boundary=Both;end=100723;ies_id=IESPGM.PTET51.1.160.95975;ies_left_dist=0;ies_min_dist=0;ies_right_dist=0;junction_seq=aaattcgagagaagaTAactgctctagtgaac;read_names=J00121:27:H3GGKBBXX:5:2203:11343:36095,J00121:27:H3GGKBBXX:5:2219:8105:21799,J00121:27:H3GGKBBXX:5:2201:1976:30485,J00121:27:H3GGKBBXX:5:2121:23947:9684,J00121:27:H3GGKBBXX:5:1103:9008:21817,J00121:27:H3GGKBBXX:5:2221:18456:27145,J00121:27:H3GGKBBXX:5:2208:17147:16858,J00121:27:H3GGKBBXX:5:1222:17634:45097,J00121:27:H3GGKBBXX:5:2202:3823:1824,J00121:27:H3GGKBBXX:5:1127:15016:39119,J00121:27:H3GGKBBXX:5:2207:5731:9702,J00121:27:H3GGKBBXX:5:2201:27955:2000,J00121:27:H3GGKBBXX:5:2214:17127:38838,J00121:27:H3GGKBBXX:5:1105:16833:37589,J00121:27:H3GGKBBXX:5:1207:12642:2897,J00121:27:H3GGKBBXX:5:1128:30168:46240,J00121:27:H3GGKBBXX:5:2227:19421:25193,J00121:27:H3GGKBBXX:5:1125:9283:16770,J00121:27:H3GGKBBXX:5:2228:25459:6466,J00121:27:H3GGKBBXX:5:2217:21065:19144,J00121:27:H3GGKBBXX:5:1109:11799:16489,J00121:27:H3GGKBBXX:5:2206:2899:3143,J00121:27:H3GGKBBXX:5:2201:15361:20867,J00121:27:H3GGKBBXX:5:2211:26961:44834,J00121:27:H3GGKBBXX:5:2102:16691:32982,J00121:27:H3GGKBBXX:5:1217:20679:9754,J00121:27:H3GGKBBXX:5:2113:21602:45256,J00121:27:H3GGKBBXX:5:2207:4462:33598,J00121:27:H3GGKBBXX:5:2205:11302:34829,J00121:27:H3GGKBBXX:5:2211:10896:27654,J00121:27:H3GGKBBXX:5:1226:24901:37220,J00121:27:H3GGKBBXX:5:2210:21379:45537,J00121:27:H3GGKBBXX:5:1115:2493:33035,J00121:27:H3GGKBBXX:5:1123:24353:27021,J00121:27:H3GGKBBXX:5:1124:19187:33615,J00121:27:H3GGKBBXX:5:2224:7567:18511,J00121:27:H3GGKBBXX:5:1215:8704:4936,J00121:27:H3GGKBBXX:5:2223:23937:8260,J00121:27:H3GGKBBXX:5:2205:17076:22678,J00121:27:H3GGKBBXX:5:1117:9364:13113,J00121:27:H3GGKBBXX:5:2203:7923:8717;sequence=TACAGTGAATTCCGATTGGTTTAGGATCTA;start=100694;subtype=IES;support_ref=21;support_variant=41;type=IES;
scaffold51_160_with_IES	MILORD	internal_eliminated_sequence	101929	102027	.	.	.	ID=MILORD.160.101929.102027;Name=MILORD.160.101929.102027;bounded_by_ta=TRUE;common_boundary=Both;end=102027;ies_id=IESPGM.PTET51.1.160.97180;ies_left_dist=0;ies_min_dist=0;ies_right_dist=0;junction_seq=tgttttgaggtaagaTAtttaaataatatgca;read_names=J00121:27:H3GGKBBXX:5:1219:10450:23997,J00121:27:H3GGKBBXX:5:2117:5213:12075,J00121:27:H3GGKBBXX:5:1223:12631:21869,J00121:27:H3GGKBBXX:5:1105:29863:34389,J00121:27:H3GGKBBXX:5:1228:17817:7187,J00121:27:H3GGKBBXX:5:1226:21643:40297,J00121:27:H3GGKBBXX:5:2226:3802:31611,J00121:27:H3GGKBBXX:5:1125:19745:32508;sequence=TACAACTAACTATTTAAATTTTAAAGGAATTGCTTATGAATTATATGATCATTGCACTGATGTCAGAAATAAAAGATTAAAACTTTCTATTAATGACAA;start=101929;subtype=IES;support_ref=92;support_variant=8;type=IES;
scaffold51_160_with_IES	MILORD	internal_eliminated_sequence	103369	103395	.	.	.	ID=MILORD.160.103369.103395;Name=MILORD.160.103369.103395;bounded_by_ta=TRUE;common_boundary=Both;end=103395;ies_id=IESPGM.PTET51.1.160.98521;ies_left_dist=0;ies_min_dist=0;ies_right_dist=0;junction_seq=caaccataactattgTAataatccaataaata;read_names=J00121:27:H3GGKBBXX:5:1223:27590:4673,J00121:27:H3GGKBBXX:5:1116:30797:31329,J00121:27:H3GGKBBXX:5:1126:5649:10792,J00121:27:H3GGKBBXX:5:1225:25753:2123,J00121:27:H3GGKBBXX:5:1211:21704:3477,J00121:27:H3GGKBBXX:5:1121:21440:45607,J00121:27:H3GGKBBXX:5:1113:9536:24806,J00121:27:H3GGKBBXX:5:2218:27620:43691,J00121:27:H3GGKBBXX:5:2224:22820:42056,J00121:27:H3GGKBBXX:5:2124:8998:34213,J00121:27:H3GGKBBXX:5:1211:18923:11390,J00121:27:H3GGKBBXX:5:1105:21552:33316,J00121:27:H3GGKBBXX:5:1113:19471:30450,J00121:27:H3GGKBBXX:5:2222:18771:5675,J00121:27:H3GGKBBXX:5:1211:14519:11003,J00121:27:H3GGKBBXX:5:1111:15899:46733,J00121:27:H3GGKBBXX:5:1121:28909:46029,J00121:27:H3GGKBBXX:5:2206:3386:42425;sequence=TATAATCAAGAATTGCTAATGCATCCA;start=103369;subtype=IES;support_ref=54;support_variant=18;type=IES;
scaffold51_160_with_IES	MILORD	internal_eliminated_sequence	104282	104347	.	.	.	ID=MILORD.160.104282.104347;Name=MILORD.160.104282.104347;bounded_by_ta=TRUE;common_boundary=Both;end=104347;ies_id=IESPGM.PTET51.1.160.99407;ies_left_dist=0;ies_min_dist=0;ies_right_dist=0;junction_seq=atgggagctgttggaTActtcatcaaattggt;read_names=J00121:27:H3GGKBBXX:5:1117:27438:15873,J00121:27:H3GGKBBXX:5:1102:19898:34143,J00121:27:H3GGKBBXX:5:1214:28828:31646,J00121:27:H3GGKBBXX:5:1120:6603:27953,J00121:27:H3GGKBBXX:5:1216:13382:10053,J00121:27:H3GGKBBXX:5:1110:9110:32683,J00121:27:H3GGKBBXX:5:2212:17107:48931,J00121:27:H3GGKBBXX:5:2208:6867:41211,J00121:27:H3GGKBBXX:5:2212:8420:13869,J00121:27:H3GGKBBXX:5:1111:6685:37906,J00121:27:H3GGKBBXX:5:1208:10348:24736,J00121:27:H3GGKBBXX:5:1108:24079:48491,J00121:27:H3GGKBBXX:5:2102:24474:15276,J00121:27:H3GGKBBXX:5:1112:3214:41634,J00121:27:H3GGKBBXX:5:1104:26088:10370,J00121:27:H3GGKBBXX:5:2216:17685:26160,J00121:27:H3GGKBBXX:5:2125:29569:33422,J00121:27:H3GGKBBXX:5:2221:6400:30380,J00121:27:H3GGKBBXX:5:1225:22688:3037,J00121:27:H3GGKBBXX:5:1115:23490:7169,J00121:27:H3GGKBBXX:5:1115:4361:22450,J00121:27:H3GGKBBXX:5:2112:23317:33844,J00121:27:H3GGKBBXX:5:1219:16396:2264,J00121:27:H3GGKBBXX:5:2113:6228:5253,J00121:27:H3GGKBBXX:5:1118:22871:24243,J00121:27:H3GGKBBXX:5:2222:17553:36200,J00121:27:H3GGKBBXX:5:1225:6979:31804,J00121:27:H3GGKBBXX:5:2104:30330:19759,J00121:27:H3GGKBBXX:5:2219:18659:30274,J00121:27:H3GGKBBXX:5:2223:19096:28428,J00121:27:H3GGKBBXX:5:2128:14103:19109,J00121:27:H3GGKBBXX:5:2205:15493:39383,J00121:27:H3GGKBBXX:5:2225:27123:30591,J00121:27:H3GGKBBXX:5:1216:16802:27092,J00121:27:H3GGKBBXX:5:1205:9952:3160,J00121:27:H3GGKBBXX:5:1211:21298:34389,J00121:27:H3GGKBBXX:5:2102:12246:45713,J00121:27:H3GGKBBXX:5:2204:26514:36288,J00121:27:H3GGKBBXX:5:1121:16701:14185,J00121:27:H3GGKBBXX:5:1101:27011:26670,J00121:27:H3GGKBBXX:5:1102:9140:43779,J00121:27:H3GGKBBXX:5:2205:24160:45185,J00121:27:H3GGKBBXX:5:1208:31324:30943,J00121:27:H3GGKBBXX:5:2115:17645:15785,J00121:27:H3GGKBBXX:5:2222:8958:36253,J00121:27:H3GGKBBXX:5:2218:6857:23259,J00121:27:H3GGKBBXX:5:2227:7902:31294,J00121:27:H3GGKBBXX:5:1210:3336:23522,J00121:27:H3GGKBBXX:5:2213:24282:12480,J00121:27:H3GGKBBXX:5:1205:13443:16805,J00121:27:H3GGKBBXX:5:1204:26880:48808,J00121:27:H3GGKBBXX:5:2210:18862:37941,J00121:27:H3GGKBBXX:5:2209:17259:13148,J00121:27:H3GGKBBXX:5:2208:21450:8945,J00121:27:H3GGKBBXX:5:1124:25662:11706,J00121:27:H3GGKBBXX:5:2222:19553:38961,J00121:27:H3GGKBBXX:5:1124:20121:42794,J00121:27:H3GGKBBXX:5:1208:27265:25492,J00121:27:H3GGKBBXX:5:2221:13788:33053,J00121:27:H3GGKBBXX:5:1205:14661:4813,J00121:27:H3GGKBBXX:5:2126:17523:22995,J00121:27:H3GGKBBXX:5:2204:31223:29008,J00121:27:H3GGKBBXX:5:1102:19816:25281,J00121:27:H3GGKBBXX:5:1211:27752:25316,J00121:27:H3GGKBBXX:5:1113:28706:11565,J00121:27:H3GGKBBXX:5:1209:8856:33158,J00121:27:H3GGKBBXX:5:1110:17919:12884,J00121:27:H3GGKBBXX:5:2228:22445:33035,J00121:27:H3GGKBBXX:5:2227:30421:6238,J00121:27:H3GGKBBXX:5:2124:12976:29290,J00121:27:H3GGKBBXX:5:2120:15564:12954,J00121:27:H3GGKBBXX:5:1125:24221:39277,J00121:27:H3GGKBBXX:5:2221:21288:35426,J00121:27:H3GGKBBXX:5:1216:7050:4075,J00121:27:H3GGKBBXX:5:2210:20151:30257,J00121:27:H3GGKBBXX:5:2108:7182:14994,J00121:27:H3GGKBBXX:5:1112:23541:43304,J00121:27:H3GGKBBXX:5:1228:7862:44904,J00121:27:H3GGKBBXX:5:1212:27661:30046,J00121:27:H3GGKBBXX:5:1228:18873:34512,J00121:27:H3GGKBBXX:5:1226:29092:37660,J00121:27:H3GGKBBXX:5:2220:7689:12568,J00121:27:H3GGKBBXX:5:1214:20892:39734,J00121:27:H3GGKBBXX:5:1110:4087:21658,J00121:27:H3GGKBBXX:5:2101:24048:28885,J00121:27:H3GGKBBXX:5:1203:13971:25527,J00121:27:H3GGKBBXX:5:1211:5700:34793,J00121:27:H3GGKBBXX:5:1127:30168:25773,J00121:27:H3GGKBBXX:5:2107:7070:33932,J00121:27:H3GGKBBXX:5:1115:12398:47630,J00121:27:H3GGKBBXX:5:2213:5264:9455,J00121:27:H3GGKBBXX:5:1218:19938:36499,J00121:27:H3GGKBBXX:5:2218:8197:15029,J00121:27:H3GGKBBXX:5:1127:28442:29290,J00121:27:H3GGKBBXX:5:1212:2625:40684,J00121:27:H3GGKBBXX:5:1225:16396:23118,J00121:27:H3GGKBBXX:5:1214:18456:37765,J00121:27:H3GGKBBXX:5:2107:14032:25140,J00121:27:H3GGKBBXX:5:1122:12276:23048;sequence=TACACTTGAAACAAGTTTCATTTTAATTATCATCCAAAAAGATGGCTAAGATACTGAAATCAACCG;start=104282;subtype=IES;support_ref=6;support_variant=99;type=IES;
scaffold51_160_with_IES	MILORD	internal_eliminated_sequence	105514	105560	.	.	.	ID=MILORD.160.105514.105560;Name=MILORD.160.105514.105560;bounded_by_ta=TRUE;common_boundary=Both;end=105560;ies_id=IESPGM.PTET51.1.160.100573;ies_left_dist=0;ies_min_dist=0;ies_right_dist=0;junction_seq=gatgtctattgaaacTAacgaatgcaaatgga;read_names=J00121:27:H3GGKBBXX:5:2101:15097:17843,J00121:27:H3GGKBBXX:5:1113:18467:29061,J00121:27:H3GGKBBXX:5:1227:21460:10546,J00121:27:H3GGKBBXX:5:1207:1448:19232,J00121:27:H3GGKBBXX:5:2223:24972:48808,J00121:27:H3GGKBBXX:5:1228:16254:41475,J00121:27:H3GGKBBXX:5:2219:8359:5394,J00121:27:H3GGKBBXX:5:2103:7872:4690,J00121:27:H3GGKBBXX:5:1124:26606:38205,J00121:27:H3GGKBBXX:5:1224:28016:37484,J00121:27:H3GGKBBXX:5:1216:19339:27232,J00121:27:H3GGKBBXX:5:1107:18741:13711,J00121:27:H3GGKBBXX:5:2228:24008:35919,J00121:27:H3GGKBBXX:5:1207:29406:28323,J00121:27:H3GGKBBXX:5:2202:9759:38240,J00121:27:H3GGKBBXX:5:1103:7933:14537,J00121:27:H3GGKBBXX:5:2209:15067:24718,J00121:27:H3GGKBBXX:5:1115:18304:26072,J00121:27:H3GGKBBXX:5:1218:20385:22397,J00121:27:H3GGKBBXX:5:1116:14286:5218,J00121:27:H3GGKBBXX:5:2209:11038:6132,J00121:27:H3GGKBBXX:5:1115:20456:30925,J00121:27:H3GGKBBXX:5:2211:14590:45133,J00121:27:H3GGKBBXX:5:2223:28239:9491,J00121:27:H3GGKBBXX:5:2213:26220:38134,J00121:27:H3GGKBBXX:5:2121:7963:15363,J00121:27:H3GGKBBXX:5:1220:16437:44289,J00121:27:H3GGKBBXX:5:2119:7405:12286,J00121:27:H3GGKBBXX:5:2228:8258:29343,J00121:27:H3GGKBBXX:5:2122:7141:32437,J00121:27:H3GGKBBXX:5:1125:21288:48087,J00121:27:H3GGKBBXX:5:1101:13342:12902,J00121:27:H3GGKBBXX:5:1201:6827:13851,J00121:27:H3GGKBBXX:5:1117:13565:45010,J00121:27:H3GGKBBXX:5:1105:11343:28217,J00121:27:H3GGKBBXX:5:2207:3853:36376,J00121:27:H3GGKBBXX:5:1105:13078:15645,J00121:27:H3GGKBBXX:5:2207:21298:17438,J00121:27:H3GGKBBXX:5:2215:6614:31206,J00121:27:H3GGKBBXX:5:2125:19126:45010,J00121:27:H3GGKBBXX:5:2119:30827:8066;sequence=TACAGGCAATCTTGAATGGAAATTGGATGAATTAATGAAATCAACTA;start=105514;subtype=IES;support_ref=8;support_variant=41;type=IES;
scaffold51_160_with_IES	MILORD	internal_eliminated_sequence	106308	106390	.	.	.	ID=MILORD.160.106308.106390;Name=MILORD.160.106308.106390;bounded_by_ta=TRUE;common_boundary=Both;end=106390;ies_id=IESPGM.PTET51.1.160.101320;ies_left_dist=0;ies_min_dist=0;ies_right_dist=0;junction_seq=attattcctctgtgaTAccttcctctaagtca;read_names=J00121:27:H3GGKBBXX:5:1104:10115:42724,J00121:27:H3GGKBBXX:5:1127:24495:17808,J00121:27:H3GGKBBXX:5:2222:11921:10475,J00121:27:H3GGKBBXX:5:2225:13382:37062,J00121:27:H3GGKBBXX:5:1116:14143:22766,J00121:27:H3GGKBBXX:5:2208:3833:46997,J00121:27:H3GGKBBXX:5:2216:14346:30749,J00121:27:H3GGKBBXX:5:2224:5061:19970,J00121:27:H3GGKBBXX:5:1116:13098:35409,J00121:27:H3GGKBBXX:5:1111:29396:48526,J00121:27:H3GGKBBXX:5:1203:27143:7134,J00121:27:H3GGKBBXX:5:2209:5101:38222,J00121:27:H3GGKBBXX:5:1115:24627:1578,J00121:27:H3GGKBBXX:5:1224:19309:33123,J00121:27:H3GGKBBXX:5:1227:13047:25650,J00121:27:H3GGKBBXX:5:2104:17533:28850,J00121:27:H3GGKBBXX:5:2128:26139:45484,J00121:27:H3GGKBBXX:5:2103:11393:9174,J00121:27:H3GGKBBXX:5:2201:18883:15785,J00121:27:H3GGKBBXX:5:2116:17746:26793,J00121:27:H3GGKBBXX:5:1225:8816:22186,J00121:27:H3GGKBBXX:5:2120:4381:40420,J00121:27:H3GGKBBXX:5:2118:29812:40420,J00121:27:H3GGKBBXX:5:1124:12175:8383,J00121:27:H3GGKBBXX:5:2210:11515:33932,J00121:27:H3GGKBBXX:5:2110:13677:18581,J00121:27:H3GGKBBXX:5:2208:7304:9403,J00121:27:H3GGKBBXX:5:1214:5203:45537,J00121:27:H3GGKBBXX:5:2107:14610:23399,J00121:27:H3GGKBBXX:5:2227:25398:48702,J00121:27:H3GGKBBXX:5:2210:12357:16471,J00121:27:H3GGKBBXX:5:2114:29346:22661,J00121:27:H3GGKBBXX:5:1106:23023:43603;sequence=TACAAGTCATTATAAATTGCTCTGTGCATTTTCACATATAAATTACTAATAACTGAATATTAAAATCATACCTAAATCGCGTG;start=106308;subtype=IES;support_ref=66;support_variant=33;type=IES;
scaffold51_160_with_IES	MILORD	internal_eliminated_sequence	108589	108645	.	.	.	ID=MILORD.160.108589.108645;Name=MILORD.160.108589.108645;bounded_by_ta=TRUE;common_boundary=None;end=108645;ies_id=IESPGM.PTET51.1.160.104388;ies_left_dist=870;ies_min_dist=870;ies_right_dist=918;junction_seq=attggaaaattatgtTAtaataatatttaatt;read_names=J00121:27:H3GGKBBXX:5:2228:22648:48509;sequence=TATTATAATATCATAAATATTGTCAATTTTATAACATCATCAATCGTAATAAAACAA;start=108589;subtype=MAC;support_ref=122;support_variant=1;type=CRYPTIC;
scaffold51_160_with_IES	MILORD	internal_eliminated_sequence	109459	109563	.	.	.	ID=MILORD.160.109459.109563;Name=MILORD.160.109459.109563;bounded_by_ta=TRUE;common_boundary=Both;end=109563;ies_id=IESPGM.PTET51.1.160.104388;ies_left_dist=0;ies_min_dist=0;ies_right_dist=0;junction_seq=ttttcaacttgttaaTAattatccttatccca;read_names=J00121:27:H3GGKBBXX:5:2116:25885:22608,J00121:27:H3GGKBBXX:5:2201:23723:23470,J00121:27:H3GGKBBXX:5:1211:6258:28692,J00121:27:H3GGKBBXX:5:2201:14996:12216,J00121:27:H3GGKBBXX:5:2119:16812:41739,J00121:27:H3GGKBBXX:5:1219:3863:17474,J00121:27:H3GGKBBXX:5:1114:26027:21377,J00121:27:H3GGKBBXX:5:1201:27488:46100,J00121:27:H3GGKBBXX:5:1102:12368:41774,J00121:27:H3GGKBBXX:5:2114:22861:20287,J00121:27:H3GGKBBXX:5:1101:18893:28393,J00121:27:H3GGKBBXX:5:1204:27630:22010,J00121:27:H3GGKBBXX:5:1124:12134:22766,J00121:27:H3GGKBBXX:5:2213:8258:35708,J00121:27:H3GGKBBXX:5:2116:31050:46117,J00121:27:H3GGKBBXX:5:1227:12418:2791,J00121:27:H3GGKBBXX:5:2128:24160:4673,J00121:27:H3GGKBBXX:5:1224:11596:29184,J00121:27:H3GGKBBXX:5:2227:27691:13816,J00121:27:H3GGKBBXX:5:2205:2646:26301;sequence=TACAGCATTTTGAATAATTCGATTAATTTATGATTACTAAATTATATATATATATATAGTAATTAAAATATGAAAGAAATCATAAAAATTTTGGTTAATCATTTG;start=109459;subtype=IES;support_ref=8;support_variant=20;type=IES;
scaffold51_160_with_IES	MILORD	internal_eliminated_sequence	111649	111713	.	.	.	ID=MILORD.160.111649.111713;Name=MILORD.160.111649.111713;bounded_by_ta=TRUE;common_boundary=Both;end=111713;ies_id=IESPGM.PTET51.1.160.106473;ies_left_dist=0;ies_min_dist=0;ies_right_dist=0;junction_seq=gctgttgaggaagtgTActtcttacctgaaac;read_names=J00121:27:H3GGKBBXX:5:2122:20496:38732,J00121:27:H3GGKBBXX:5:2205:3498:17720,J00121:27:H3GGKBBXX:5:2215:9201:21201,J00121:27:H3GGKBBXX:5:2128:3681:26301,J00121:27:H3GGKBBXX:5:2206:12469:43744,J00121:27:H3GGKBBXX:5:1212:23186:30450,J00121:27:H3GGKBBXX:5:1211:8207:8857,J00121:27:H3GGKBBXX:5:2117:32309:43761,J00121:27:H3GGKBBXX:5:2221:8146:10651,J00121:27:H3GGKBBXX:5:1208:28605:8787,J00121:27:H3GGKBBXX:5:1116:27082:28868,J00121:27:H3GGKBBXX:5:2227:6634:1701,J00121:27:H3GGKBBXX:5:2119:30868:23610,J00121:27:H3GGKBBXX:5:1217:25804:1050,J00121:27:H3GGKBBXX:5:2224:27275:20269,J00121:27:H3GGKBBXX:5:2107:22181:3213,J00121:27:H3GGKBBXX:5:2104:12804:40913,J00121:27:H3GGKBBXX:5:2225:13423:13289,J00121:27:H3GGKBBXX:5:1127:10916:33985,J00121:27:H3GGKBBXX:5:1116:30645:33281,J00121:27:H3GGKBBXX:5:2103:18101:1947,J00121:27:H3GGKBBXX:5:2206:7933:34864,J00121:27:H3GGKBBXX:5:1206:13393:13095,J00121:27:H3GGKBBXX:5:1118:4574:26828,J00121:27:H3GGKBBXX:5:2127:31669:11214,J00121:27:H3GGKBBXX:5:1205:3254:44306,J00121:27:H3GGKBBXX:5:1124:6400:48350,J00121:27:H3GGKBBXX:5:2214:17279:37132,J00121:27:H3GGKBBXX:5:2218:3275:23030,J00121:27:H3GGKBBXX:5:2215:23003:39101,J00121:27:H3GGKBBXX:5:2214:15605:17632,J00121:27:H3GGKBBXX:5:1121:14194:37202,J00121:27:H3GGKBBXX:5:2202:27600:32437,J00121:27:H3GGKBBXX:5:2225:4635:36956,J00121:27:H3GGKBBXX:5:2213:6208:23294,J00121:27:H3GGKBBXX:5:1119:29477:23030,J00121:27:H3GGKBBXX:5:2111:16234:9156,J00121:27:H3GGKBBXX:5:2220:3731:46293,J00121:27:H3GGKBBXX:5:2126:17381:32560,J00121:27:H3GGKBBXX:5:2228:13788:39523,J00121:27:H3GGKBBXX:5:1213:11312:36464,J00121:27:H3GGKBBXX:5:1210:7892:42952,J00121:27:H3GGKBBXX:5:1217:24139:7310,J00121:27:H3GGKBBXX:5:1219:24099:29817,J00121:27:H3GGKBBXX:5:1110:30025:31118,J00121:27:H3GGKBBXX:5:2111:11931:7082,J00121:27:H3GGKBBXX:5:2216:9414:45801,J00121:27:H3GGKBBXX:5:2111:12043:7064,J00121:27:H3GGKBBXX:5:1108:2940:20656,J00121:27:H3GGKBBXX:5:2104:11921:12269,J00121:27:H3GGKBBXX:5:1210:18091:27215;sequence=TACTGTCAATGTCTATTTTTAATATTTTATAATTAATTAAAATTGAATATTAAGACCTTAAACTG;start=111649;subtype=IES;support_ref=6;support_variant=51;type=IES;
scaffold51_160_with_IES	MILORD	internal_eliminated_sequence	111795	111833	.	.	.	ID=MILORD.160.111795.111833;Name=MILORD.160.111795.111833;bounded_by_ta=TRUE;common_boundary=None;end=111833;ies_id=IESPGM.PTET51.1.160.106473;ies_left_dist=-146;ies_min_dist=120;ies_right_dist=-120;junction_seq=ctataaccctctacgTAggccaaaaaaaaaag;read_names=J00121:27:H3GGKBBXX:5:2206:29965:31118;sequence=TATAGGATTAGCAAATCCTCCAGAAATCTTAATTAACTA;start=111795;subtype=MAC;support_ref=18;support_variant=1;type=CRYPTIC;
scaffold51_160_with_IES	MILORD	internal_eliminated_sequence	112844	112889	.	.	.	ID=MILORD.160.112844.112889;Name=MILORD.160.112844.112889;bounded_by_ta=TRUE;common_boundary=Both;end=112889;ies_id=IESPGM.PTET51.1.160.107603;ies_left_dist=0;ies_min_dist=0;ies_right_dist=0;junction_seq=acaatctgaatttgaTAacaatatgagctaca;read_names=J00121:27:H3GGKBBXX:5:1223:25936:41405,J00121:27:H3GGKBBXX:5:2217:29143:30644,J00121:27:H3GGKBBXX:5:2102:18558:7838,J00121:27:H3GGKBBXX:5:1128:28726:23346,J00121:27:H3GGKBBXX:5:1104:14905:47506,J00121:27:H3GGKBBXX:5:1111:9587:48280,J00121:27:H3GGKBBXX:5:1119:24058:22819,J00121:27:H3GGKBBXX:5:2215:15970:16260,J00121:27:H3GGKBBXX:5:2226:18051:38468,J00121:27:H3GGKBBXX:5:1207:22282:39119,J00121:27:H3GGKBBXX:5:2222:15016:30573,J00121:27:H3GGKBBXX:5:2114:27630:5200,J00121:27:H3GGKBBXX:5:2101:2128:12462,J00121:27:H3GGKBBXX:5:2119:2625:34811,J00121:27:H3GGKBBXX:5:1211:20994:42829,J00121:27:H3GGKBBXX:5:2121:25581:8646,J00121:27:H3GGKBBXX:5:2221:29325:21817,J00121:27:H3GGKBBXX:5:1115:14407:32508,J00121:27:H3GGKBBXX:5:1214:10419:4145,J00121:27:H3GGKBBXX:5:1217:28087:3459,J00121:27:H3GGKBBXX:5:1106:23196:2721;sequence=TACAGCGAAATCCCACTTGATAATATAATAATACAATAACCCACTG;start=112844;subtype=IES;support_ref=0;support_variant=21;type=IES;
scaffold51_160_with_IES	MILORD	internal_eliminated_sequence	115240	115285	.	.	.	ID=MILORD.160.115240.115285;Name=MILORD.160.115240.115285;bounded_by_ta=TRUE;common_boundary=Both;end=115285;ies_id=IESPGM.PTET51.1.160.109953;ies_left_dist=0;ies_min_dist=0;ies_right_dist=0;junction_seq=tctgctgcttgatgaTAcccataatgctaaaa;read_names=J00121:27:H3GGKBBXX:5:2120:31345:41352,J00121:27:H3GGKBBXX:5:1226:7446:37361,J00121:27:H3GGKBBXX:5:1228:3265:8910,J00121:27:H3GGKBBXX:5:2211:22333:44060,J00121:27:H3GGKBBXX:5:1216:13078:12867,J00121:27:H3GGKBBXX:5:2225:18802:16102,J00121:27:H3GGKBBXX:5:2116:4188:17403,J00121:27:H3GGKBBXX:5:2109:13514:20480,J00121:27:H3GGKBBXX:5:2201:11525:2299,J00121:27:H3GGKBBXX:5:2211:7385:21219,J00121:27:H3GGKBBXX:5:2223:24535:3846,J00121:27:H3GGKBBXX:5:2218:25976:38205,J00121:27:H3GGKBBXX:5:1123:6979:24736,J00121:27:H3GGKBBXX:5:1128:8136:36657,J00121:27:H3GGKBBXX:5:2125:28605:45643,J00121:27:H3GGKBBXX:5:1211:5061:35268,J00121:27:H3GGKBBXX:5:2228:24211:10844,J00121:27:H3GGKBBXX:5:1119:26433:38152,J00121:27:H3GGKBBXX:5:1114:5619:2580,J00121:27:H3GGKBBXX:5:2223:18517:16067,J00121:27:H3GGKBBXX:5:1220:9465:34987,J00121:27:H3GGKBBXX:5:1120:8694:23768,J00121:27:H3GGKBBXX:5:2223:22881:38644,J00121:27:H3GGKBBXX:5:1211:11302:26564,J00121:27:H3GGKBBXX:5:2122:28168:36657,J00121:27:H3GGKBBXX:5:2215:24180:45432,J00121:27:H3GGKBBXX:5:2119:16599:17386,J00121:27:H3GGKBBXX:5:1117:4787:34125,J00121:27:H3GGKBBXX:5:1228:22658:42829,J00121:27:H3GGKBBXX:5:2210:17421:7767,J00121:27:H3GGKBBXX:5:2211:19796:29817,J00121:27:H3GGKBBXX:5:2126:10389:24103,J00121:27:H3GGKBBXX:5:1112:11292:14871,J00121:27:H3GGKBBXX:5:2223:12327:11882,J00121:27:H3GGKBBXX:5:1109:10429:12181,J00121:27:H3GGKBBXX:5:1210:20638:25509,J00121:27:H3GGKBBXX:5:2226:16163:13007,J00121:27:H3GGKBBXX:5:2103:23267:47647,J00121:27:H3GGKBBXX:5:1203:6695:46364,J00121:27:H3GGKBBXX:5:2219:25215:37167,J00121:27:H3GGKBBXX:5:1226:27428:39629;sequence=TATGCTCAACTTTGTATTAAAATCAGAGAATTTACTAAAACTACTC;start=115240;subtype=IES;support_ref=69;support_variant=41;type=IES;
scaffold51_160_with_IES	MILORD	internal_eliminated_sequence	117856	117930	.	.	.	ID=MILORD.160.117856.117930;Name=MILORD.160.117856.117930;bounded_by_ta=TRUE;common_boundary=Both;end=117930;ies_id=IESPGM.PTET51.1.160.112523;ies_left_dist=0;ies_min_dist=0;ies_right_dist=0;junction_seq=ccttctcttgaatagTAccatctttgaattga;read_names=J00121:27:H3GGKBBXX:5:2207:2432:19285,J00121:27:H3GGKBBXX:5:2223:24058:48667,J00121:27:H3GGKBBXX:5:2107:8724:39330,J00121:27:H3GGKBBXX:5:1114:26047:41282,J00121:27:H3GGKBBXX:5:1124:27986:25228,J00121:27:H3GGKBBXX:5:1107:24698:29624,J00121:27:H3GGKBBXX:5:2207:2443:19337,J00121:27:H3GGKBBXX:5:2201:30939:13992,J00121:27:H3GGKBBXX:5:2122:3802:24366,J00121:27:H3GGKBBXX:5:2221:5112:1455,J00121:27:H3GGKBBXX:5:1104:2037:21694,J00121:27:H3GGKBBXX:5:1201:27712:11741,J00121:27:H3GGKBBXX:5:1212:10196:38187,J00121:27:H3GGKBBXX:5:1101:25134:9244,J00121:27:H3GGKBBXX:5:1101:12682:35215,J00121:27:H3GGKBBXX:5:1117:27062:6431,J00121:27:H3GGKBBXX:5:1211:24667:48491,J00121:27:H3GGKBBXX:5:2112:14539:42935,J00121:27:H3GGKBBXX:5:2103:27093:41651,J00121:27:H3GGKBBXX:5:2208:24079:9280,J00121:27:H3GGKBBXX:5:2112:5538:46434,J00121:27:H3GGKBBXX:5:1211:24647:48350;sequence=TACAGATAGAATTGAAATAATTTTAGGTAATGCATCCACTATTGTTAATAACAAAAAGATAACAATTATCAACCA;start=117856;subtype=IES;support_ref=36;support_variant=22;type=IES;
scaffold51_160_with_IES	MILORD	internal_eliminated_sequence	118958	119003	.	.	.	ID=MILORD.160.118958.119003;Name=MILORD.160.118958.119003;bounded_by_ta=TRUE;common_boundary=Both;end=119003;ies_id=IESPGM.PTET51.1.160.113550;ies_left_dist=0;ies_min_dist=0;ies_right_dist=0;junction_seq=acatctaaatattggTAtaaacataatatgat;read_names=J00121:27:H3GGKBBXX:5:1110:3599:43814,J00121:27:H3GGKBBXX:5:1204:22922:5587,J00121:27:H3GGKBBXX:5:2215:13230:23892,J00121:27:H3GGKBBXX:5:2218:22972:20199,J00121:27:H3GGKBBXX:5:2107:29741:19654,J00121:27:H3GGKBBXX:5:2225:5660:30714,J00121:27:H3GGKBBXX:5:1223:23896:19584,J00121:27:H3GGKBBXX:5:1211:7040:11618,J00121:27:H3GGKBBXX:5:1102:24383:9069,J00121:27:H3GGKBBXX:5:1227:25154:33440,J00121:27:H3GGKBBXX:5:2210:7090:17157,J00121:27:H3GGKBBXX:5:2206:18558:20709,J00121:27:H3GGKBBXX:5:1210:16204:42372,J00121:27:H3GGKBBXX:5:2210:30624:10176,J00121:27:H3GGKBBXX:5:2208:11535:14168,J00121:27:H3GGKBBXX:5:2223:8400:41792,J00121:27:H3GGKBBXX:5:2118:26037:48368,J00121:27:H3GGKBBXX:5:1212:3955:10809,J00121:27:H3GGKBBXX:5:2118:26058:48403,J00121:27:H3GGKBBXX:5:1120:12571:19302,J00121:27:H3GGKBBXX:5:1213:25276:46909,J00121:27:H3GGKBBXX:5:2222:21775:29905,J00121:27:H3GGKBBXX:5:1128:5457:29659,J00121:27:H3GGKBBXX:5:2118:6329:25931,J00121:27:H3GGKBBXX:5:1213:17320:5728,J00121:27:H3GGKBBXX:5:1113:22069:7310,J00121:27:H3GGKBBXX:5:2213:19654:43919,J00121:27:H3GGKBBXX:5:1123:27052:15311,J00121:27:H3GGKBBXX:5:2206:9343:16840,J00121:27:H3GGKBBXX:5:2116:12682:7890;sequence=TATACTCAATTATCTATTATTTCACTTTTACTATTTCCATCGACAA;start=118958;subtype=IES;support_ref=70;support_variant=30;type=IES;
scaffold51_160_with_IES	MILORD	internal_eliminated_sequence	119324	119452	.	.	.	ID=MILORD.160.119324.119452;Name=MILORD.160.119324.119452;bounded_by_ta=TRUE;common_boundary=Both;end=119452;ies_id=IESPGM.PTET51.1.160.113870;ies_left_dist=0;ies_min_dist=0;ies_right_dist=0;junction_seq=gtagattactaaaagTAaataccaaagacatc;read_names=J00121:27:H3GGKBBXX:5:2227:19522:25333,J00121:27:H3GGKBBXX:5:2227:29924:8295,J00121:27:H3GGKBBXX:5:1104:9536:12040,J00121:27:H3GGKBBXX:5:2219:5396:10387,J00121:27:H3GGKBBXX:5:2211:16173:10141,J00121:27:H3GGKBBXX:5:2228:4229:4813,J00121:27:H3GGKBBXX:5:1106:28442:33686,J00121:27:H3GGKBBXX:5:1104:25033:16383,J00121:27:H3GGKBBXX:5:1116:18690:46610,J00121:27:H3GGKBBXX:5:2119:4117:7926,J00121:27:H3GGKBBXX:5:1125:15077:13588,J00121:27:H3GGKBBXX:5:2114:6827:3336,J00121:27:H3GGKBBXX:5:2201:31385:7767,J00121:27:H3GGKBBXX:5:1114:22008:35866,J00121:27:H3GGKBBXX:5:2220:6705:41211,J00121:27:H3GGKBBXX:5:1213:29548:39049,J00121:27:H3GGKBBXX:5:2210:6989:43708,J00121:27:H3GGKBBXX:5:1210:6847:24964,J00121:27:H3GGKBBXX:5:2107:15199:45520,J00121:27:H3GGKBBXX:5:2124:14316:5165,J00121:27:H3GGKBBXX:5:1225:10713:10211,J00121:27:H3GGKBBXX:5:1208:17492:27373,J00121:27:H3GGKBBXX:5:1121:14306:28498,J00121:27:H3GGKBBXX:5:2218:10612:4936,J00121:27:H3GGKBBXX:5:1217:15514:48948,J00121:27:H3GGKBBXX:5:2208:2503:20498,J00121:27:H3GGKBBXX:5:2122:23744:32402,J00121:27:H3GGKBBXX:5:2213:26656:2563,J00121:27:H3GGKBBXX:5:1103:4564:18054,J00121:27:H3GGKBBXX:5:2227:6877:23153,J00121:27:H3GGKBBXX:5:2212:19745:10950,J00121:27:H3GGKBBXX:5:1210:13758:43972,J00121:27:H3GGKBBXX:5:2202:7192:1859;sequence=TATAGTTCTTGGGTAAATGTTTTTAGTAGATGATAAAATTTATATGATTTATTTATGATTTTATTAAACAATTAGTTTATGATCAAAATTTTAATCATTAACTGTCCCTTTTCTTGAATCCAAGGACTA;start=119324;subtype=IES;support_ref=68;support_variant=33;type=IES;
scaffold51_160_with_IES	MILORD	internal_eliminated_sequence	120080	120124	.	.	.	ID=MILORD.160.120080.120124;Name=MILORD.160.120080.120124;bounded_by_ta=TRUE;common_boundary=None;end=120124;ies_id=IESPGM.PTET51.1.160.114495;ies_left_dist=-2;ies_min_dist=2;ies_right_dist=-2;junction_seq=tgtcgatggttcataTAaaagacggcatg;read_names=J00121:27:H3GGKBBXX:5:2212:30807:3811,J00121:27:H3GGKBBXX:5:1228:7141:10915,J00121:27:H3GGKBBXX:5:2121:31507:14977,J00121:27:H3GGKBBXX:5:2118:20618:43128,J00121:27:H3GGKBBXX:5:2113:11505:11794,J00121:27:H3GGKBBXX:5:1217:26078:24560,J00121:27:H3GGKBBXX:5:1127:25357:39031,J00121:27:H3GGKBBXX:5:1116:11018:26564,J00121:27:H3GGKBBXX:5:1116:3549:35497,J00121:27:H3GGKBBXX:5:1121:24261:18845,J00121:27:H3GGKBBXX:5:2205:24241:21096,J00121:27:H3GGKBBXX:5:1210:11302:21676,J00121:27:H3GGKBBXX:5:2206:16285:2176,J00121:27:H3GGKBBXX:5:2210:29995:25720,J00121:27:H3GGKBBXX:5:2201:18842:46557,J00121:27:H3GGKBBXX:5:1119:7009:30274,J00121:27:H3GGKBBXX:5:2126:18599:26406,J00121:27:H3GGKBBXX:5:2111:21978:11442;sequence=TATGGATGATCATGATCATGTATTTCTTACACATTTTGTTGAGTA;start=120080;subtype=OVERLAPPING;support_ref=76;support_variant=18;type=ALTERNATIVE;
scaffold51_160_with_IES	MILORD	internal_eliminated_sequence	120809	120946	.	.	.	ID=MILORD.160.120809.120946;Name=MILORD.160.120809.120946;bounded_by_ta=TRUE;common_boundary=Both;end=120946;ies_id=IESPGM.PTET51.1.160.115181;ies_left_dist=0;ies_min_dist=0;ies_right_dist=0;junction_seq=tgaatcaccattatgTActtgaatactatgtt;read_names=J00121:27:H3GGKBBXX:5:1104:9384:5868,J00121:27:H3GGKBBXX:5:1219:4107:43146,J00121:27:H3GGKBBXX:5:1218:7517:13183,J00121:27:H3GGKBBXX:5:2204:25053:23382,J00121:27:H3GGKBBXX:5:2227:24789:25879,J00121:27:H3GGKBBXX:5:1211:25611:3987,J00121:27:H3GGKBBXX:5:1220:20608:48315,J00121:27:H3GGKBBXX:5:1204:3356:24050,J00121:27:H3GGKBBXX:5:2225:6654:36130,J00121:27:H3GGKBBXX:5:2211:29072:14308,J00121:27:H3GGKBBXX:5:2225:8714:36358,J00121:27:H3GGKBBXX:5:1203:25164:3424,J00121:27:H3GGKBBXX:5:1117:23135:47805,J00121:27:H3GGKBBXX:5:1104:10967:21940,J00121:27:H3GGKBBXX:5:1109:20770:30696,J00121:27:H3GGKBBXX:5:2222:5619:26494,J00121:27:H3GGKBBXX:5:2206:19177:44183,J00121:27:H3GGKBBXX:5:2119:27011:5851,J00121:27:H3GGKBBXX:5:1222:15290:42618,J00121:27:H3GGKBBXX:5:2225:7070:36042;sequence=TATTATTAGATTTTGGAAGTTATTTAATTTTAATAATTTATAAGAATTCATGTTAATATAAAATAAATTATTATAATTCCAATAATTTTACTAGATATTCTAAATTTAATGAAGCCTTCTATTACATTAAATAGACAA;start=120809;subtype=IES;support_ref=94;support_variant=20;type=IES;
scaffold51_160_with_IES	MILORD	internal_eliminated_sequence	121191	121255	.	.	.	ID=MILORD.160.121191.121255;Name=MILORD.160.121191.121255;bounded_by_ta=TRUE;common_boundary=RIGHT;end=121255;ies_id=IESPGM.PTET51.1.160.115434;ies_left_dist=9;ies_min_dist=0;ies_right_dist=0;junction_seq=ttacaaattggaagaTAtcaaaaaagaatacc;read_names=J00121:27:H3GGKBBXX:5:2119:10906:27074,J00121:27:H3GGKBBXX:5:1107:27925:37290;sequence=TATGGATGATACAATTACTTTTAATGTTTCTGATGTAATCGAAAAGTAGTAATTTGATTGGAGTG;start=121191;subtype=PARTIAL_EXTERNAL;support_ref=74;support_variant=2;type=ALTERNATIVE;
scaffold51_160_with_IES	MILORD	internal_eliminated_sequence	121200	121255	.	.	.	ID=MILORD.160.121200.121255;Name=MILORD.160.121200.121255;bounded_by_ta=TRUE;common_boundary=Both;end=121255;ies_id=IESPGM.PTET51.1.160.115434;ies_left_dist=0;ies_min_dist=0;ies_right_dist=0;junction_seq=ggaagatatggatgaTAtcaaaaaagaatacc;read_names=J00121:27:H3GGKBBXX:5:2209:15716:29958,J00121:27:H3GGKBBXX:5:1224:20547:5059,J00121:27:H3GGKBBXX:5:1204:21775:29413,J00121:27:H3GGKBBXX:5:1220:9597:21817,J00121:27:H3GGKBBXX:5:1123:8511:12480,J00121:27:H3GGKBBXX:5:1214:7466:45555,J00121:27:H3GGKBBXX:5:2210:5589:7380,J00121:27:H3GGKBBXX:5:1221:1499:35180,J00121:27:H3GGKBBXX:5:1202:29579:31259,J00121:27:H3GGKBBXX:5:2211:6502:27145,J00121:27:H3GGKBBXX:5:2115:24647:28375,J00121:27:H3GGKBBXX:5:1202:4635:7591,J00121:27:H3GGKBBXX:5:2109:11688:30890,J00121:27:H3GGKBBXX:5:1107:5802:24771,J00121:27:H3GGKBBXX:5:2109:9881:41405,J00121:27:H3GGKBBXX:5:2123:15909:48966,J00121:27:H3GGKBBXX:5:1206:13555:36376,J00121:27:H3GGKBBXX:5:1123:29599:37062,J00121:27:H3GGKBBXX:5:2218:5893:39172,J00121:27:H3GGKBBXX:5:1219:24789:29325,J00121:27:H3GGKBBXX:5:1208:12702:35110,J00121:27:H3GGKBBXX:5:2109:30645:28428,J00121:27:H3GGKBBXX:5:2205:7689:40702,J00121:27:H3GGKBBXX:5:1213:21247:32191,J00121:27:H3GGKBBXX:5:1108:13230:47665,J00121:27:H3GGKBBXX:5:2210:8410:25351;sequence=TACAATTACTTTTAATGTTTCTGATGTAATCGAAAAGTAGTAATTTGATTGGAGTG;start=121200;subtype=IES;support_ref=84;support_variant=26;type=IES;
scaffold51_160_with_IES	MILORD	internal_eliminated_sequence	121880	121905	.	.	.	ID=MILORD.160.121880.121905;Name=MILORD.160.121880.121905;bounded_by_ta=TRUE;common_boundary=Both;end=121905;ies_id=IESPGM.PTET51.1.160.116058;ies_left_dist=0;ies_min_dist=0;ies_right_dist=0;junction_seq=tattttacttctagtTAgacacatctccatca;read_names=J00121:27:H3GGKBBXX:5:2113:2301:18353,J00121:27:H3GGKBBXX:5:1212:6847:41950,J00121:27:H3GGKBBXX:5:1121:21511:9649,J00121:27:H3GGKBBXX:5:2223:9435:1490,J00121:27:H3GGKBBXX:5:2104:24627:35901,J00121:27:H3GGKBBXX:5:1110:22790:6132,J00121:27:H3GGKBBXX:5:2202:22161:40104,J00121:27:H3GGKBBXX:5:2102:24495:43093,J00121:27:H3GGKBBXX:5:2217:15514:35831,J00121:27:H3GGKBBXX:5:1115:22221:26494,J00121:27:H3GGKBBXX:5:1216:21410:27901,J00121:27:H3GGKBBXX:5:2125:17360:46698,J00121:27:H3GGKBBXX:5:1205:4584:12462,J00121:27:H3GGKBBXX:5:2213:11099:19460,J00121:27:H3GGKBBXX:5:2220:19857:44412,J00121:27:H3GGKBBXX:5:1116:16457:25544;sequence=TATGGTGATGATATACATTCAATCTA;start=121880;subtype=IES;support_ref=45;support_variant=16;type=IES;
scaffold51_160_with_IES	MILORD	internal_eliminated_sequence	122038	122068	.	.	.	ID=MILORD.160.122038.122068;Name=MILORD.160.122038.122068;bounded_by_ta=TRUE;common_boundary=Both;end=122068;ies_id=IESPGM.PTET51.1.160.116190;ies_left_dist=0;ies_min_dist=0;ies_right_dist=0;junction_seq=tagttaatttaaaccTAaatctccaccttcaa;read_names=J00121:27:H3GGKBBXX:5:2207:11383:10809,J00121:27:H3GGKBBXX:5:2125:6350:36868,J00121:27:H3GGKBBXX:5:2214:22333:38468,J00121:27:H3GGKBBXX:5:2208:12885:20093,J00121:27:H3GGKBBXX:5:1103:9100:17122,J00121:27:H3GGKBBXX:5:2214:26514:22854,J00121:27:H3GGKBBXX:5:2108:17553:11864,J00121:27:H3GGKBBXX:5:2105:11647:9051,J00121:27:H3GGKBBXX:5:1114:28158:43392,J00121:27:H3GGKBBXX:5:1226:18071:10475,J00121:27:H3GGKBBXX:5:1114:8055:10563,J00121:27:H3GGKBBXX:5:2113:31335:28252,J00121:27:H3GGKBBXX:5:2126:4635:21025,J00121:27:H3GGKBBXX:5:2119:10845:9807,J00121:27:H3GGKBBXX:5:1224:2717:3811,J00121:27:H3GGKBBXX:5:1105:24464:3336,J00121:27:H3GGKBBXX:5:1119:21075:10264;sequence=TATGGTTAAAATAAGTCATTCAGATCAACTA;start=122038;subtype=IES;support_ref=57;support_variant=17;type=IES;
scaffold51_160_with_IES	MILORD	internal_eliminated_sequence	123036	123138	.	.	.	ID=MILORD.160.123036.123138;Name=MILORD.160.123036.123138;bounded_by_ta=TRUE;common_boundary=Both;end=123138;ies_id=IESPGM.PTET51.1.160.117157;ies_left_dist=0;ies_min_dist=0;ies_right_dist=0;junction_seq=aaaccacttgccaatTAacagaaaatctaatt;read_names=J00121:27:H3GGKBBXX:5:2124:31446:9174,J00121:27:H3GGKBBXX:5:1103:26687:27514,J00121:27:H3GGKBBXX:5:2101:24647:2387,J00121:27:H3GGKBBXX:5:1102:3640:7908,J00121:27:H3GGKBBXX:5:1204:21034:48561,J00121:27:H3GGKBBXX:5:1222:28219:42196,J00121:27:H3GGKBBXX:5:2210:11190:37308,J00121:27:H3GGKBBXX:5:2111:15808:42776,J00121:27:H3GGKBBXX:5:2207:12357:38943,J00121:27:H3GGKBBXX:5:1127:14083:17597,J00121:27:H3GGKBBXX:5:2217:21389:26951,J00121:27:H3GGKBBXX:5:2103:13200:42196,J00121:27:H3GGKBBXX:5:1116:10338:4637,J00121:27:H3GGKBBXX:5:2214:7547:7820,J00121:27:H3GGKBBXX:5:1225:14204:35848,J00121:27:H3GGKBBXX:5:2206:4817:13957,J00121:27:H3GGKBBXX:5:2206:4168:7521,J00121:27:H3GGKBBXX:5:1227:9181:1508,J00121:27:H3GGKBBXX:5:2217:7628:34723,J00121:27:H3GGKBBXX:5:2106:30990:32332,J00121:27:H3GGKBBXX:5:2212:26382:34758,J00121:27:H3GGKBBXX:5:1107:3711:26177,J00121:27:H3GGKBBXX:5:2207:12784:14221,J00121:27:H3GGKBBXX:5:2122:25581:39664,J00121:27:H3GGKBBXX:5:2207:16153:5007,J00121:27:H3GGKBBXX:5:1113:8217:18968,J00121:27:H3GGKBBXX:5:1209:28300:16805;sequence=TACACTCCGTCCTTTTTACTTAAATTTCTCAATTATTGGTAATAATCATAAGGACTAGTGATAAATTTCAATAAGAATCAAAATATTATAAATAAAACCTCTG;start=123036;subtype=IES;support_ref=54;support_variant=27;type=IES;
scaffold51_160_with_IES	MILORD	internal_eliminated_sequence	124289	124337	.	.	.	ID=MILORD.160.124289.124337;Name=MILORD.160.124289.124337;bounded_by_ta=TRUE;common_boundary=Both;end=124337;ies_id=IESPGM.PTET51.1.160.118307;ies_left_dist=0;ies_min_dist=0;ies_right_dist=0;junction_seq=tcttaatgctctcttTActttctctttgtcaa;read_names=J00121:27:H3GGKBBXX:5:1206:23774:9033,J00121:27:H3GGKBBXX:5:1209:25104:36200,J00121:27:H3GGKBBXX:5:2103:22221:46258,J00121:27:H3GGKBBXX:5:1120:5507:36780,J00121:27:H3GGKBBXX:5:1111:15585:33563,J00121:27:H3GGKBBXX:5:2228:19309:34495,J00121:27:H3GGKBBXX:5:2205:5345:45818,J00121:27:H3GGKBBXX:5:1117:14874:38381,J00121:27:H3GGKBBXX:5:2220:5213:2158,J00121:27:H3GGKBBXX:5:1202:5244:13957,J00121:27:H3GGKBBXX:5:1104:12388:6958,J00121:27:H3GGKBBXX:5:1212:17279:19513,J00121:27:H3GGKBBXX:5:2221:13403:3969,J00121:27:H3GGKBBXX:5:1126:27397:38064,J00121:27:H3GGKBBXX:5:1103:30716:8822,J00121:27:H3GGKBBXX:5:1126:26271:11179,J00121:27:H3GGKBBXX:5:2211:15402:44570,J00121:27:H3GGKBBXX:5:1212:6796:6273,J00121:27:H3GGKBBXX:5:1116:27082:18071;sequence=TACAGCAGAATTTCTCTTTAAATTACATTGAGCTATTATTGAAGTACTG;start=124289;subtype=IES;support_ref=0;support_variant=19;type=IES;
scaffold51_160_with_IES	MILORD	internal_eliminated_sequence	125021	125076	.	.	.	ID=MILORD.160.125021.125076;Name=MILORD.160.125021.125076;bounded_by_ta=TRUE;common_boundary=Both;end=125076;ies_id=IESPGM.PTET51.1.160.118990;ies_left_dist=0;ies_min_dist=0;ies_right_dist=0;junction_seq=gagcaaattgcatgtTAtcctctataaaggat;read_names=J00121:27:H3GGKBBXX:5:2103:13798:32367,J00121:27:H3GGKBBXX:5:2128:32410:33985,J00121:27:H3GGKBBXX:5:2104:2108:36130,J00121:27:H3GGKBBXX:5:1117:2544:47401,J00121:27:H3GGKBBXX:5:2225:32400:35725,J00121:27:H3GGKBBXX:5:2124:26068:12480,J00121:27:H3GGKBBXX:5:1228:23470:31118,J00121:27:H3GGKBBXX:5:2218:19522:9614,J00121:27:H3GGKBBXX:5:1113:18132:10721,J00121:27:H3GGKBBXX:5:2110:24718:29940,J00121:27:H3GGKBBXX:5:1104:3275:21061,J00121:27:H3GGKBBXX:5:2222:13727:11741,J00121:27:H3GGKBBXX:5:2211:7720:45748,J00121:27:H3GGKBBXX:5:2206:21552:32543,J00121:27:H3GGKBBXX:5:2207:27062:15399,J00121:27:H3GGKBBXX:5:2206:4574:40156,J00121:27:H3GGKBBXX:5:2108:19055:42425,J00121:27:H3GGKBBXX:5:1117:7567:3213,J00121:27:H3GGKBBXX:5:1205:4452:7591,J00121:27:H3GGKBBXX:5:2213:8826:6941;sequence=TACTGTTGAGTCACAACTCACAATAGATAATTCAATTTAATAATTGGAATTGACGA;start=125021;subtype=IES;support_ref=62;support_variant=20;type=IES;
scaffold51_160_with_IES	MILORD	internal_eliminated_sequence	125188	125217	.	.	.	ID=MILORD.160.125188.125217;Name=MILORD.160.125188.125217;bounded_by_ta=TRUE;common_boundary=Both;end=125217;ies_id=IESPGM.PTET51.1.160.119101;ies_left_dist=0;ies_min_dist=0;ies_right_dist=0;junction_seq=gactgcgcattgcctTAtgaaaatggtacaag;read_names=J00121:27:H3GGKBBXX:5:1112:31842:35391,J00121:27:H3GGKBBXX:5:2206:3204:19882,J00121:27:H3GGKBBXX:5:2126:3194:10757,J00121:27:H3GGKBBXX:5:2124:30929:44078,J00121:27:H3GGKBBXX:5:1220:23145:7064,J00121:27:H3GGKBBXX:5:2206:25266:43023,J00121:27:H3GGKBBXX:5:1216:12368:5552,J00121:27:H3GGKBBXX:5:1109:26981:39453,J00121:27:H3GGKBBXX:5:2118:29995:13658,J00121:27:H3GGKBBXX:5:1126:11972:9016,J00121:27:H3GGKBBXX:5:2207:26768:34899,J00121:27:H3GGKBBXX:5:2216:9019:45924,J00121:27:H3GGKBBXX:5:2202:5984:40280,J00121:27:H3GGKBBXX:5:1118:28655:20480,J00121:27:H3GGKBBXX:5:2219:15179:14854,J00121:27:H3GGKBBXX:5:1216:17604:27918,J00121:27:H3GGKBBXX:5:2101:8552:4180,J00121:27:H3GGKBBXX:5:2214:18091:17720,J00121:27:H3GGKBBXX:5:2106:4462:19249,J00121:27:H3GGKBBXX:5:2209:8105:26617,J00121:27:H3GGKBBXX:5:2208:11688:16401,J00121:27:H3GGKBBXX:5:2102:7273:33545,J00121:27:H3GGKBBXX:5:2228:13930:41950,J00121:27:H3GGKBBXX:5:2206:14834:19496,J00121:27:H3GGKBBXX:5:1116:17158:34811,J00121:27:H3GGKBBXX:5:2227:5720:2756,J00121:27:H3GGKBBXX:5:1110:27143:12304,J00121:27:H3GGKBBXX:5:1121:8186:33651,J00121:27:H3GGKBBXX:5:2212:22323:13166,J00121:27:H3GGKBBXX:5:2116:11089:44095,J00121:27:H3GGKBBXX:5:2121:26372:19759,J00121:27:H3GGKBBXX:5:2116:29234:15152,J00121:27:H3GGKBBXX:5:2211:25631:44746,J00121:27:H3GGKBBXX:5:2103:27143:30099,J00121:27:H3GGKBBXX:5:2220:5386:30274,J00121:27:H3GGKBBXX:5:2112:16356:30609,J00121:27:H3GGKBBXX:5:2224:20293:16928,J00121:27:H3GGKBBXX:5:2218:9932:23522,J00121:27:H3GGKBBXX:5:1202:19522:17386,J00121:27:H3GGKBBXX:5:1208:14346:5218,J00121:27:H3GGKBBXX:5:1105:12134:32789,J00121:27:H3GGKBBXX:5:1111:20791:25351,J00121:27:H3GGKBBXX:5:1227:25418:6923;sequence=TATAGTGGAATTGGTTATGTATTTTAAGTG;start=125188;subtype=IES;support_ref=105;support_variant=43;type=IES;
scaffold51_160_with_IES	MILORD	internal_eliminated_sequence	125977	126007	.	.	.	ID=MILORD.160.125977.126007;Name=MILORD.160.125977.126007;bounded_by_ta=TRUE;common_boundary=Both;end=126007;ies_id=IESPGM.PTET51.1.160.119860;ies_left_dist=0;ies_min_dist=0;ies_right_dist=0;junction_seq=cattgagatacttggTAacattattagcatga;read_names=J00121:27:H3GGKBBXX:5:2219:21349:40104,J00121:27:H3GGKBBXX:5:2212:19086:14906,J00121:27:H3GGKBBXX:5:1210:9364:24155,J00121:27:H3GGKBBXX:5:2104:31964:19636,J00121:27:H3GGKBBXX:5:2128:23155:10774,J00121:27:H3GGKBBXX:5:2209:28158:32314,J00121:27:H3GGKBBXX:5:1122:20283:3020,J00121:27:H3GGKBBXX:5:1223:20101:17227,J00121:27:H3GGKBBXX:5:1225:7304:9016,J00121:27:H3GGKBBXX:5:1110:29122:21606,J00121:27:H3GGKBBXX:5:2210:15219:19566,J00121:27:H3GGKBBXX:5:1204:3498:10018,J00121:27:H3GGKBBXX:5:2216:21247:34055,J00121:27:H3GGKBBXX:5:1127:11870:39225,J00121:27:H3GGKBBXX:5:1111:29711:34899,J00121:27:H3GGKBBXX:5:1224:4777:34776,J00121:27:H3GGKBBXX:5:2216:27296:18968,J00121:27:H3GGKBBXX:5:1109:14702:33721,J00121:27:H3GGKBBXX:5:1109:10683:25668,J00121:27:H3GGKBBXX:5:1206:26281:40772,J00121:27:H3GGKBBXX:5:2111:19634:29888,J00121:27:H3GGKBBXX:5:1204:19857:33580,J00121:27:H3GGKBBXX:5:1116:5690:43005,J00121:27:H3GGKBBXX:5:1210:11069:36147,J00121:27:H3GGKBBXX:5:2109:13403:28692,J00121:27:H3GGKBBXX:5:1222:24322:32173,J00121:27:H3GGKBBXX:5:2111:15686:19777,J00121:27:H3GGKBBXX:5:1205:26534:19478,J00121:27:H3GGKBBXX:5:1226:14062:4760,J00121:27:H3GGKBBXX:5:1205:31030:33352,J00121:27:H3GGKBBXX:5:1223:28199:30943,J00121:27:H3GGKBBXX:5:1226:21288:9543,J00121:27:H3GGKBBXX:5:2216:26311:20744,J00121:27:H3GGKBBXX:5:1227:29833:26635,J00121:27:H3GGKBBXX:5:2211:14925:12093,J00121:27:H3GGKBBXX:5:1205:24799:48755,J00121:27:H3GGKBBXX:5:1220:25733:7117,J00121:27:H3GGKBBXX:5:1115:5315:33176,J00121:27:H3GGKBBXX:5:2107:27580:32121,J00121:27:H3GGKBBXX:5:2120:29132:35550,J00121:27:H3GGKBBXX:5:2228:12033:27690,J00121:27:H3GGKBBXX:5:1109:22597:48245,J00121:27:H3GGKBBXX:5:1219:13859:42882,J00121:27:H3GGKBBXX:5:1226:25794:31769,J00121:27:H3GGKBBXX:5:1203:20902:47841,J00121:27:H3GGKBBXX:5:2128:10033:33299,J00121:27:H3GGKBBXX:5:1219:7040:16401,J00121:27:H3GGKBBXX:5:1106:17401:11179,J00121:27:H3GGKBBXX:5:2113:10581:6642,J00121:27:H3GGKBBXX:5:2203:14012:22995,J00121:27:H3GGKBBXX:5:2208:14783:9702,J00121:27:H3GGKBBXX:5:2216:24464:15469,J00121:27:H3GGKBBXX:5:2210:21197:9877,J00121:27:H3GGKBBXX:5:2216:26433:20779,J00121:27:H3GGKBBXX:5:1213:22871:13658,J00121:27:H3GGKBBXX:5:1112:23764:15873,J00121:27:H3GGKBBXX:5:2123:31497:2826,J00121:27:H3GGKBBXX:5:2121:30533:25984,J00121:27:H3GGKBBXX:5:1128:8288:39981,J00121:27:H3GGKBBXX:5:2216:3640:7908;sequence=TACAACTCAAACACTGCTAATTATTACCCTA;start=125977;subtype=IES;support_ref=3;support_variant=60;type=IES;
scaffold51_160_with_IES	MILORD	internal_eliminated_sequence	125977	126005	.	.	.	ID=MILORD.160.125977.126005;Name=MILORD.160.125977.126005;bounded_by_ta=TRUE;common_boundary=LEFT;end=126005;ies_id=IESPGM.PTET51.1.160.119860;ies_left_dist=0;ies_min_dist=0;ies_right_dist=2;junction_seq=cattgagatacttggTAtaacattattagcat;read_names=J00121:27:H3GGKBBXX:5:2225:14722:14625,J00121:27:H3GGKBBXX:5:1111:21673:42425;sequence=TACAACTCAAACACTGCTAATTATTACCC;start=125977;subtype=PARTIAL_INTERNAL;support_ref=1;support_variant=2;type=ALTERNATIVE;
scaffold51_160_with_IES	MILORD	internal_eliminated_sequence	126783	126810	.	.	.	ID=MILORD.160.126783.126810;Name=MILORD.160.126783.126810;bounded_by_ta=TRUE;common_boundary=Both;end=126810;ies_id=IESPGM.PTET51.1.160.120635;ies_left_dist=0;ies_min_dist=0;ies_right_dist=0;junction_seq=aaccagcttaataaaTActtaaccagatatga;read_names=J00121:27:H3GGKBBXX:5:1108:23226:33053,J00121:27:H3GGKBBXX:5:1203:10429:33914,J00121:27:H3GGKBBXX:5:1221:21328:15662,J00121:27:H3GGKBBXX:5:1126:4746:24103,J00121:27:H3GGKBBXX:5:1125:21065:23294,J00121:27:H3GGKBBXX:5:1117:9069:34477,J00121:27:H3GGKBBXX:5:1214:29518:27109,J00121:27:H3GGKBBXX:5:2212:20050:9367,J00121:27:H3GGKBBXX:5:2220:9780:43058,J00121:27:H3GGKBBXX:5:1113:16163:21307,J00121:27:H3GGKBBXX:5:1120:11708:5745,J00121:27:H3GGKBBXX:5:1112:18812:28885,J00121:27:H3GGKBBXX:5:2110:8948:10633,J00121:27:H3GGKBBXX:5:2217:23561:4620,J00121:27:H3GGKBBXX:5:2109:18670:3354,J00121:27:H3GGKBBXX:5:2225:19684:10317,J00121:27:H3GGKBBXX:5:2201:21217:25879,J00121:27:H3GGKBBXX:5:2108:19400:17808,J00121:27:H3GGKBBXX:5:1119:9151:44218,J00121:27:H3GGKBBXX:5:1204:5365:17122,J00121:27:H3GGKBBXX:5:2107:11485:2404,J00121:27:H3GGKBBXX:5:1211:15980:46416,J00121:27:H3GGKBBXX:5:1120:15037:48263,J00121:27:H3GGKBBXX:5:2106:26098:47348;sequence=TATAAATTAATCTGCGTCATTCTAATCA;start=126783;subtype=IES;support_ref=30;support_variant=24;type=IES;
scaffold51_160_with_IES	MILORD	internal_eliminated_sequence	126895	126923	.	.	.	ID=MILORD.160.126895.126923;Name=MILORD.160.126895.126923;bounded_by_ta=TRUE;common_boundary=Both;end=126923;ies_id=IESPGM.PTET51.1.160.120719;ies_left_dist=0;ies_min_dist=0;ies_right_dist=0;junction_seq=tttaaaatagcttagTActtgaaacatttggt;read_names=J00121:27:H3GGKBBXX:5:1122:17178:22960,J00121:27:H3GGKBBXX:5:1101:12327:15750,J00121:27:H3GGKBBXX:5:2201:15524:25861,J00121:27:H3GGKBBXX:5:1224:7030:48175,J00121:27:H3GGKBBXX:5:2201:31923:48263,J00121:27:H3GGKBBXX:5:2109:28534:16506,J00121:27:H3GGKBBXX:5:1106:25672:35075,J00121:27:H3GGKBBXX:5:2201:13088:13447,J00121:27:H3GGKBBXX:5:2117:31578:17034,J00121:27:H3GGKBBXX:5:2217:10592:40280,J00121:27:H3GGKBBXX:5:2121:8278:7926,J00121:27:H3GGKBBXX:5:1219:9881:14432,J00121:27:H3GGKBBXX:5:2215:6624:19126,J00121:27:H3GGKBBXX:5:1111:13261:16665,J00121:27:H3GGKBBXX:5:1215:7578:40930,J00121:27:H3GGKBBXX:5:1222:18913:7046,J00121:27:H3GGKBBXX:5:2101:27874:9385,J00121:27:H3GGKBBXX:5:1111:3863:8435,J00121:27:H3GGKBBXX:5:2224:29711:48579,J00121:27:H3GGKBBXX:5:1221:22140:23329,J00121:27:H3GGKBBXX:5:2208:19847:34196,J00121:27:H3GGKBBXX:5:1105:9455:11899,J00121:27:H3GGKBBXX:5:1210:7111:35514,J00121:27:H3GGKBBXX:5:2212:16802:24208,J00121:27:H3GGKBBXX:5:2125:28919:22204,J00121:27:H3GGKBBXX:5:1122:30381:14889,J00121:27:H3GGKBBXX:5:1212:9546:1613,J00121:27:H3GGKBBXX:5:1122:26788:38064,J00121:27:H3GGKBBXX:5:2226:19979:39066,J00121:27:H3GGKBBXX:5:1206:22587:41299,J00121:27:H3GGKBBXX:5:1225:14468:1173,J00121:27:H3GGKBBXX:5:1107:8663:37712,J00121:27:H3GGKBBXX:5:2121:23815:48983,J00121:27:H3GGKBBXX:5:2102:30320:18687,J00121:27:H3GGKBBXX:5:1227:19938:44834,J00121:27:H3GGKBBXX:5:2102:4016:42143,J00121:27:H3GGKBBXX:5:1119:25915:6062;sequence=TACAATTGTGATTTATATTCATTTAATTG;start=126895;subtype=IES;support_ref=0;support_variant=37;type=IES;
scaffold51_160_with_IES	MILORD	internal_eliminated_sequence	127723	127752	.	.	.	ID=MILORD.160.127723.127752;Name=MILORD.160.127723.127752;bounded_by_ta=TRUE;common_boundary=Both;end=127752;ies_id=IESPGM.PTET51.1.160.121518;ies_left_dist=0;ies_min_dist=0;ies_right_dist=0;junction_seq=tactttatattagagTAaaatgatatcaattt;read_names=J00121:27:H3GGKBBXX:5:2119:13108:33000,J00121:27:H3GGKBBXX:5:2215:27011:32683,J00121:27:H3GGKBBXX:5:1113:6147:33703,J00121:27:H3GGKBBXX:5:1105:5284:26230,J00121:27:H3GGKBBXX:5:1116:26626:20445,J00121:27:H3GGKBBXX:5:1117:5934:30521,J00121:27:H3GGKBBXX:5:1120:25570:22415,J00121:27:H3GGKBBXX:5:1202:3275:5517,J00121:27:H3GGKBBXX:5:1213:14123:28323,J00121:27:H3GGKBBXX:5:2212:10023:31206,J00121:27:H3GGKBBXX:5:1212:16295:42319,J00121:27:H3GGKBBXX:5:2226:19400:8523,J00121:27:H3GGKBBXX:5:1208:13535:9825,J00121:27:H3GGKBBXX:5:1124:30776:35585,J00121:27:H3GGKBBXX:5:2115:22333:12128,J00121:27:H3GGKBBXX:5:2226:3873:41124,J00121:27:H3GGKBBXX:5:2119:28229:10176,J00121:27:H3GGKBBXX:5:2103:31314:48720,J00121:27:H3GGKBBXX:5:1103:8562:20129,J00121:27:H3GGKBBXX:5:1115:5944:39717,J00121:27:H3GGKBBXX:5:2222:8958:22854,J00121:27:H3GGKBBXX:5:1126:12388:6888,J00121:27:H3GGKBBXX:5:1209:24129:27936,J00121:27:H3GGKBBXX:5:2201:15919:28762,J00121:27:H3GGKBBXX:5:1101:26230:35936,J00121:27:H3GGKBBXX:5:2103:12225:20217,J00121:27:H3GGKBBXX:5:2213:28828:7697,J00121:27:H3GGKBBXX:5:2204:32045:39506,J00121:27:H3GGKBBXX:5:2123:22962:16805,J00121:27:H3GGKBBXX:5:1203:15706:41897,J00121:27:H3GGKBBXX:5:1116:25236:1226,J00121:27:H3GGKBBXX:5:1216:3468:24806,J00121:27:H3GGKBBXX:5:1128:29660:16735,J00121:27:H3GGKBBXX:5:1127:23845:44218,J00121:27:H3GGKBBXX:5:2114:10896:5780,J00121:27:H3GGKBBXX:5:1105:10906:1930,J00121:27:H3GGKBBXX:5:1125:16924:43058,J00121:27:H3GGKBBXX:5:2223:13149:17280,J00121:27:H3GGKBBXX:5:1222:26910:14713,J00121:27:H3GGKBBXX:5:2215:29011:30591,J00121:27:H3GGKBBXX:5:1102:5436:21993,J00121:27:H3GGKBBXX:5:2104:2991:36640;sequence=TATGATGAGAGTCCAACTTCAAACTAACTA;start=127723;subtype=IES;support_ref=6;support_variant=42;type=IES;
scaffold51_160_with_IES	MILORD	internal_eliminated_sequence	132519	132567	.	.	.	ID=MILORD.160.132519.132567;Name=MILORD.160.132519.132567;bounded_by_ta=TRUE;common_boundary=Both;end=132567;ies_id=IESPGM.PTET51.1.160.126284;ies_left_dist=0;ies_min_dist=0;ies_right_dist=0;junction_seq=ttatacaattctgatTAaattgtaagatattt;read_names=J00121:27:H3GGKBBXX:5:2205:26504:45449,J00121:27:H3GGKBBXX:5:1103:13565:47858,J00121:27:H3GGKBBXX:5:2105:25804:38468,J00121:27:H3GGKBBXX:5:1109:16681:14572,J00121:27:H3GGKBBXX:5:2217:19776:38644,J00121:27:H3GGKBBXX:5:2207:8603:1736,J00121:27:H3GGKBBXX:5:1219:3945:18845,J00121:27:H3GGKBBXX:5:2124:7852:3705,J00121:27:H3GGKBBXX:5:1123:8105:26406,J00121:27:H3GGKBBXX:5:2126:14346:42214,J00121:27:H3GGKBBXX:5:2217:5122:33862,J00121:27:H3GGKBBXX:5:1105:23754:48175,J00121:27:H3GGKBBXX:5:1110:10581:15821,J00121:27:H3GGKBBXX:5:1119:14925:33545,J00121:27:H3GGKBBXX:5:2101:11251:34635,J00121:27:H3GGKBBXX:5:2106:26991:9895,J00121:27:H3GGKBBXX:5:2209:26636:33686,J00121:27:H3GGKBBXX:5:1211:11180:5147,J00121:27:H3GGKBBXX:5:2209:15737:42864,J00121:27:H3GGKBBXX:5:2119:25175:4321,J00121:27:H3GGKBBXX:5:2103:3133:28868,J00121:27:H3GGKBBXX:5:2214:28432:31523,J00121:27:H3GGKBBXX:5:2123:31345:6185,J00121:27:H3GGKBBXX:5:2227:4858:40649,J00121:27:H3GGKBBXX:5:2205:14255:24050,J00121:27:H3GGKBBXX:5:1107:19136:12954,J00121:27:H3GGKBBXX:5:1120:8948:48720,J00121:27:H3GGKBBXX:5:1108:9100:13711,J00121:27:H3GGKBBXX:5:2123:31203:7380,J00121:27:H3GGKBBXX:5:1227:20283:46240,J00121:27:H3GGKBBXX:5:2116:4279:13974,J00121:27:H3GGKBBXX:5:2123:31121:6783,J00121:27:H3GGKBBXX:5:2228:7578:45924,J00121:27:H3GGKBBXX:5:1227:27488:18458,J00121:27:H3GGKBBXX:5:1219:7060:46575,J00121:27:H3GGKBBXX:5:2226:20121:27953,J00121:27:H3GGKBBXX:5:2114:21278:35550,J00121:27:H3GGKBBXX:5:1218:6583:34495;sequence=TAGAGTGGATTTCTGAGAATCATAATTTCTGATAATTCAATATCAACCA;start=132519;subtype=IES;support_ref=36;support_variant=38;type=IES;
scaffold51_160_with_IES	MILORD	internal_eliminated_sequence	132762	132789	.	.	.	ID=MILORD.160.132762.132789;Name=MILORD.160.132762.132789;bounded_by_ta=TRUE;common_boundary=Both;end=132789;ies_id=IESPGM.PTET51.1.160.126478;ies_left_dist=0;ies_min_dist=0;ies_right_dist=0;junction_seq=tataggttctcataaTAttagtatcaaaactg;read_names=J00121:27:H3GGKBBXX:5:1115:28686:37906,J00121:27:H3GGKBBXX:5:2125:3386:43831,J00121:27:H3GGKBBXX:5:1113:15595:15680,J00121:27:H3GGKBBXX:5:1206:24870:39770,J00121:27:H3GGKBBXX:5:1223:24150:14326,J00121:27:H3GGKBBXX:5:2219:23104:7908,J00121:27:H3GGKBBXX:5:2119:9090:30820,J00121:27:H3GGKBBXX:5:2226:26849:34969,J00121:27:H3GGKBBXX:5:1121:17198:9104,J00121:27:H3GGKBBXX:5:2228:6015:38855,J00121:27:H3GGKBBXX:5:2106:17147:32930,J00121:27:H3GGKBBXX:5:2209:29102:34160,J00121:27:H3GGKBBXX:5:1220:10561:20850,J00121:27:H3GGKBBXX:5:1102:11343:32543,J00121:27:H3GGKBBXX:5:2216:18548:10739,J00121:27:H3GGKBBXX:5:1124:3691:26951,J00121:27:H3GGKBBXX:5:1204:10998:30960,J00121:27:H3GGKBBXX:5:2213:27630:28200,J00121:27:H3GGKBBXX:5:2203:29883:5059,J00121:27:H3GGKBBXX:5:2228:25976:30925,J00121:27:H3GGKBBXX:5:2216:9496:44605,J00121:27:H3GGKBBXX:5:1128:9080:41950,J00121:27:H3GGKBBXX:5:1204:23216:27971,J00121:27:H3GGKBBXX:5:1110:11343:3319,J00121:27:H3GGKBBXX:5:2212:23206:48808,J00121:27:H3GGKBBXX:5:2111:2828:32244,J00121:27:H3GGKBBXX:5:2117:10165:2228,J00121:27:H3GGKBBXX:5:2222:27762:33527,J00121:27:H3GGKBBXX:5:2113:17513:35989,J00121:27:H3GGKBBXX:5:2217:23399:11302,J00121:27:H3GGKBBXX:5:1105:12773:24331,J00121:27:H3GGKBBXX:5:2203:11870:9895,J00121:27:H3GGKBBXX:5:1121:28858:9614,J00121:27:H3GGKBBXX:5:1119:26484:27619,J00121:27:H3GGKBBXX:5:2105:9485:4602,J00121:27:H3GGKBBXX:5:2207:16346:25457,J00121:27:H3GGKBBXX:5:1114:18700:24296,J00121:27:H3GGKBBXX:5:2225:29457:14836,J00121:27:H3GGKBBXX:5:2203:10054:26441,J00121:27:H3GGKBBXX:5:2107:23196:8418,J00121:27:H3GGKBBXX:5:1110:14286:27443,J00121:27:H3GGKBBXX:5:2225:9435:23188,J00121:27:H3GGKBBXX:5:1225:5487:13922,J00121:27:H3GGKBBXX:5:2121:26260:9719;sequence=TATAGATAATTATGATTGAGACTATCCA;start=132762;subtype=IES;support_ref=132;support_variant=44;type=IES;
scaffold51_160_with_IES	MILORD	internal_eliminated_sequence	134356	134559	.	.	.	ID=MILORD.160.134356.134559;Name=MILORD.160.134356.134559;bounded_by_ta=TRUE;common_boundary=Both;end=134559;ies_id=IESPGM.PTET51.1.160.128044;ies_left_dist=0;ies_min_dist=0;ies_right_dist=0;junction_seq=attgtgaatgccgagTAagcaacaaatgtggc;read_names=J00121:27:H3GGKBBXX:5:2111:12845:24349,J00121:27:H3GGKBBXX:5:1225:14529:8277,J00121:27:H3GGKBBXX:5:1126:18193:8576,J00121:27:H3GGKBBXX:5:1108:6745:4708,J00121:27:H3GGKBBXX:5:2221:20953:12234,J00121:27:H3GGKBBXX:5:2227:6370:28674,J00121:27:H3GGKBBXX:5:1215:14093:47014,J00121:27:H3GGKBBXX:5:1118:7090:24296,J00121:27:H3GGKBBXX:5:2119:28544:1156,J00121:27:H3GGKBBXX:5:2218:3671:41546,J00121:27:H3GGKBBXX:5:1101:13149:27690,J00121:27:H3GGKBBXX:5:1124:4970:41721,J00121:27:H3GGKBBXX:5:1210:24129:5464,J00121:27:H3GGKBBXX:5:1228:27925:21641,J00121:27:H3GGKBBXX:5:1213:16843:20199,J00121:27:H3GGKBBXX:5:1123:25712:8066,J00121:27:H3GGKBBXX:5:1211:8795:12093,J00121:27:H3GGKBBXX:5:1121:24089:19953,J00121:27:H3GGKBBXX:5:2109:12083:38574,J00121:27:H3GGKBBXX:5:2213:18670:46364,J00121:27:H3GGKBBXX:5:1109:4178:43198,J00121:27:H3GGKBBXX:5:2217:4462:35426,J00121:27:H3GGKBBXX:5:1207:15716:16278,J00121:27:H3GGKBBXX:5:2124:30066:32666,J00121:27:H3GGKBBXX:5:1220:31142:17931,J00121:27:H3GGKBBXX:5:2120:10896:16682,J00121:27:H3GGKBBXX:5:1206:19999:41528;sequence=TATAGTTAAAGAGTAAAAGATTTTTATAAGAAGAGGGTATAATCTAATAATCTTATAAGCTTATGTCAATTCATAAAATATATTTTATATTAAATAAATCTATTTAATTCTAAGATAAATAATAATTTGATACAACAAATATAAATTTAAAAATTCTCTTAGTACCATACCCATCTCCTAACAATATCTTTTTTGTAAGAACTA;start=134356;subtype=IES;support_ref=56;support_variant=27;type=IES;
scaffold51_160_with_IES	MILORD	internal_eliminated_sequence	135109	135138	.	.	.	ID=MILORD.160.135109.135138;Name=MILORD.160.135109.135138;bounded_by_ta=TRUE;common_boundary=Both;end=135138;ies_id=IESPGM.PTET51.1.160.128593;ies_left_dist=0;ies_min_dist=0;ies_right_dist=0;junction_seq=gatgttggcagacagTActttttatagaactg;read_names=J00121:27:H3GGKBBXX:5:1203:10744:5692,J00121:27:H3GGKBBXX:5:2212:20608:32103,J00121:27:H3GGKBBXX:5:2109:23328:9104,J00121:27:H3GGKBBXX:5:1218:22688:13588,J00121:27:H3GGKBBXX:5:2227:21653:31066,J00121:27:H3GGKBBXX:5:2215:22364:3987,J00121:27:H3GGKBBXX:5:2125:6035:26652,J00121:27:H3GGKBBXX:5:2106:13200:44904,J00121:27:H3GGKBBXX:5:1126:23723:7644,J00121:27:H3GGKBBXX:5:1119:9354:15944,J00121:27:H3GGKBBXX:5:2111:13514:7750,J00121:27:H3GGKBBXX:5:2216:16782:25474,J00121:27:H3GGKBBXX:5:1213:6563:26512,J00121:27:H3GGKBBXX:5:2228:17533:1736,J00121:27:H3GGKBBXX:5:2110:29295:25527,J00121:27:H3GGKBBXX:5:2224:29538:37132,J00121:27:H3GGKBBXX:5:1210:20415:18019,J00121:27:H3GGKBBXX:5:1127:20476:25439,J00121:27:H3GGKBBXX:5:2118:25723:2633,J00121:27:H3GGKBBXX:5:1218:4137:31839,J00121:27:H3GGKBBXX:5:2212:13108:30116,J00121:27:H3GGKBBXX:5:2222:7720:24226,J00121:27:H3GGKBBXX:5:1216:23967:21465,J00121:27:H3GGKBBXX:5:1107:6786:9702,J00121:27:H3GGKBBXX:5:2219:29041:29518,J00121:27:H3GGKBBXX:5:2116:14164:23048,J00121:27:H3GGKBBXX:5:2224:27052:15451,J00121:27:H3GGKBBXX:5:2109:19532:33123,J00121:27:H3GGKBBXX:5:2120:28036:30837,J00121:27:H3GGKBBXX:5:2110:11759:41387,J00121:27:H3GGKBBXX:5:1103:15777:8963,J00121:27:H3GGKBBXX:5:2208:7882:41809,J00121:27:H3GGKBBXX:5:1127:31101:21623,J00121:27:H3GGKBBXX:5:2119:31253:41581,J00121:27:H3GGKBBXX:5:1215:3691:1384,J00121:27:H3GGKBBXX:5:1109:24292:36587,J00121:27:H3GGKBBXX:5:2116:14286:23153,J00121:27:H3GGKBBXX:5:1220:11860:3090,J00121:27:H3GGKBBXX:5:1214:24921:25650,J00121:27:H3GGKBBXX:5:1115:7760:3336,J00121:27:H3GGKBBXX:5:1109:24251:47524,J00121:27:H3GGKBBXX:5:1207:20121:2738,J00121:27:H3GGKBBXX:5:1119:19177:22485,J00121:27:H3GGKBBXX:5:2205:27915:41563,J00121:27:H3GGKBBXX:5:2103:7080:21606,J00121:27:H3GGKBBXX:5:1201:27884:38767,J00121:27:H3GGKBBXX:5:1206:8998:42161,J00121:27:H3GGKBBXX:5:2102:24261:34073,J00121:27:H3GGKBBXX:5:1126:17147:22977;sequence=TATAGAGGAATAAATGTGGGATGTCTGCTA;start=135109;subtype=IES;support_ref=3;support_variant=49;type=IES;
scaffold51_160_with_IES	MILORD	internal_eliminated_sequence	135401	135465	.	.	.	ID=MILORD.160.135401.135465;Name=MILORD.160.135401.135465;bounded_by_ta=TRUE;common_boundary=LEFT;end=135465;ies_id=IESPGM.PTET51.1.160.128855;ies_left_dist=0;ies_min_dist=0;ies_right_dist=-9;junction_seq=ggagttgattcctgaTAtctgctatcattaat;read_names=J00121:27:H3GGKBBXX:5:1115:25672:48298;sequence=TATTGGGAGCGTAGAAGAAGACTAATTTAAATGTAGATTAAAATAGTTTAGAACAATATTTACAT;start=135401;subtype=PARTIAL_EXTERNAL;support_ref=33;support_variant=1;type=ALTERNATIVE;
scaffold51_160_with_IES	MILORD	internal_eliminated_sequence	135401	135456	.	.	.	ID=MILORD.160.135401.135456;Name=MILORD.160.135401.135456;bounded_by_ta=TRUE;common_boundary=Both;end=135456;ies_id=IESPGM.PTET51.1.160.128855;ies_left_dist=0;ies_min_dist=0;ies_right_dist=0;junction_seq=ggagttgattcctgaTAtttacattatctgct;read_names=J00121:27:H3GGKBBXX:5:2113:29711:24841,J00121:27:H3GGKBBXX:5:2109:27590:6607,J00121:27:H3GGKBBXX:5:2211:14813:44816,J00121:27:H3GGKBBXX:5:2124:6329:16401,J00121:27:H3GGKBBXX:5:1116:28442:8717,J00121:27:H3GGKBBXX:5:1213:27265:14273,J00121:27:H3GGKBBXX:5:1110:24058:25034,J00121:27:H3GGKBBXX:5:1220:9242:26406,J00121:27:H3GGKBBXX:5:1102:11211:48210,J00121:27:H3GGKBBXX:5:1225:14377:48878,J00121:27:H3GGKBBXX:5:2205:26697:14906,J00121:27:H3GGKBBXX:5:1220:25002:30820,J00121:27:H3GGKBBXX:5:1102:9211:10598,J00121:27:H3GGKBBXX:5:1218:16630:5657,J00121:27:H3GGKBBXX:5:2111:13169:9825,J00121:27:H3GGKBBXX:5:1214:15311:12937,J00121:27:H3GGKBBXX:5:1212:22901:5165,J00121:27:H3GGKBBXX:5:1216:16528:34143,J00121:27:H3GGKBBXX:5:1205:29711:25755,J00121:27:H3GGKBBXX:5:2115:11525:38064,J00121:27:H3GGKBBXX:5:2119:14692:23786,J00121:27:H3GGKBBXX:5:1220:10876:23259,J00121:27:H3GGKBBXX:5:2211:19228:45361,J00121:27:H3GGKBBXX:5:1109:8684:37923,J00121:27:H3GGKBBXX:5:1118:19228:47260;sequence=TATTGGGAGCGTAGAAGAAGACTAATTTAAATGTAGATTAAAATAGTTTAGAACAA;start=135401;subtype=IES;support_ref=66;support_variant=25;type=IES;
scaffold51_160_with_IES	MILORD	internal_eliminated_sequence	137983	138112	.	.	.	ID=MILORD.160.137983.138112;Name=MILORD.160.137983.138112;bounded_by_ta=TRUE;common_boundary=Both;end=138112;ies_id=IESPGM.PTET51.1.160.131381;ies_left_dist=0;ies_min_dist=0;ies_right_dist=0;junction_seq=gttaagtaggtaaagTAtgatttgttggtctt;read_names=J00121:27:H3GGKBBXX:5:1105:13626:1894,J00121:27:H3GGKBBXX:5:1210:13200:7451,J00121:27:H3GGKBBXX:5:1116:14265:15909,J00121:27:H3GGKBBXX:5:2110:12449:4286,J00121:27:H3GGKBBXX:5:2226:8714:14801,J00121:27:H3GGKBBXX:5:1221:25773:15979,J00121:27:H3GGKBBXX:5:2202:18314:22573,J00121:27:H3GGKBBXX:5:2223:6938:38908,J00121:27:H3GGKBBXX:5:1217:6350:35497,J00121:27:H3GGKBBXX:5:1212:10307:44851,J00121:27:H3GGKBBXX:5:1103:6847:44623,J00121:27:H3GGKBBXX:5:2115:24109:11337,J00121:27:H3GGKBBXX:5:2207:7557:42478,J00121:27:H3GGKBBXX:5:1107:20851:15785,J00121:27:H3GGKBBXX:5:1107:2209:19144,J00121:27:H3GGKBBXX:5:2125:28615:46082,J00121:27:H3GGKBBXX:5:1107:20750:15539,J00121:27:H3GGKBBXX:5:1112:28889:17333,J00121:27:H3GGKBBXX:5:1202:24799:37537,J00121:27:H3GGKBBXX:5:2214:19004:5200,J00121:27:H3GGKBBXX:5:2124:4320:26599,J00121:27:H3GGKBBXX:5:1206:27894:4180,J00121:27:H3GGKBBXX:5:1210:15250:32982,J00121:27:H3GGKBBXX:5:2215:27823:35426,J00121:27:H3GGKBBXX:5:2211:23957:26371,J00121:27:H3GGKBBXX:5:1120:28716:48016,J00121:27:H3GGKBBXX:5:2209:17046:43761,J00121:27:H3GGKBBXX:5:2111:17919:24911,J00121:27:H3GGKBBXX:5:2209:29061:15276,J00121:27:H3GGKBBXX:5:1223:11140:45414,J00121:27:H3GGKBBXX:5:2125:29751:36798,J00121:27:H3GGKBBXX:5:1211:28310:12638,J00121:27:H3GGKBBXX:5:1227:24647:10616,J00121:27:H3GGKBBXX:5:2213:7354:4426,J00121:27:H3GGKBBXX:5:1123:24901:2545,J00121:27:H3GGKBBXX:5:2205:10713:9051,J00121:27:H3GGKBBXX:5:2218:24535:7293,J00121:27:H3GGKBBXX:5:2225:29548:39647,J00121:27:H3GGKBBXX:5:1206:5538:46293,J00121:27:H3GGKBBXX:5:1108:14773:22555,J00121:27:H3GGKBBXX:5:2209:15930:21465,J00121:27:H3GGKBBXX:5:1215:4797:10686,J00121:27:H3GGKBBXX:5:1222:15179:22837,J00121:27:H3GGKBBXX:5:1118:16011:19038,J00121:27:H3GGKBBXX:5:1118:18659:47366,J00121:27:H3GGKBBXX:5:2205:31355:38556,J00121:27:H3GGKBBXX:5:2111:21399:32631,J00121:27:H3GGKBBXX:5:1108:6928:27180,J00121:27:H3GGKBBXX:5:2203:10429:15768,J00121:27:H3GGKBBXX:5:2203:22830:38627,J00121:27:H3GGKBBXX:5:2113:12023:22749,J00121:27:H3GGKBBXX:5:1125:25601:34248,J00121:27:H3GGKBBXX:5:1127:6644:20568,J00121:27:H3GGKBBXX:5:2107:12276:48896,J00121:27:H3GGKBBXX:5:1218:9942:12954,J00121:27:H3GGKBBXX:5:1106:12702:15029,J00121:27:H3GGKBBXX:5:2227:6918:8172,J00121:27:H3GGKBBXX:5:1128:19360:20023,J00121:27:H3GGKBBXX:5:1219:7101:31804,J00121:27:H3GGKBBXX:5:2111:32136:25070,J00121:27:H3GGKBBXX:5:2214:3813:8101,J00121:27:H3GGKBBXX:5:1218:8684:13377,J00121:27:H3GGKBBXX:5:1208:6786:10229,J00121:27:H3GGKBBXX:5:2111:16295:13341,J00121:27:H3GGKBBXX:5:1207:12489:47225,J00121:27:H3GGKBBXX:5:2111:29620:14062;sequence=TAATGTTGGTTTACTTATATTTTCTTATGTTTTTACACTAATAATAATAAAAATAATAATAATAATAATAATAATAATAATAATAATAATAATAATAATAATTATAAATTATAAATAATCATATTAATTG;start=137983;subtype=IES;support_ref=14;support_variant=66;type=IES;
scaffold51_160_with_IES	MILORD	internal_eliminated_sequence	138016	138112	.	.	.	ID=MILORD.160.138016.138112;Name=MILORD.160.138016.138112;bounded_by_ta=TRUE;common_boundary=RIGHT;end=138112;ies_id=IESPGM.PTET51.1.160.131381;ies_left_dist=-33;ies_min_dist=0;ies_right_dist=0;junction_seq=attttcttatgttttTAtgatttgttggtctt;read_names=J00121:27:H3GGKBBXX:5:1210:21602:2949,J00121:27:H3GGKBBXX:5:1115:22495:9209,J00121:27:H3GGKBBXX:5:2211:22932:10036,J00121:27:H3GGKBBXX:5:1106:14986:28129,J00121:27:H3GGKBBXX:5:1224:7649:5394,J00121:27:H3GGKBBXX:5:1108:16051:11513,J00121:27:H3GGKBBXX:5:1221:22780:10721,J00121:27:H3GGKBBXX:5:1122:16833:29888,J00121:27:H3GGKBBXX:5:1208:12733:6818,J00121:27:H3GGKBBXX:5:2118:17381:36042,J00121:27:H3GGKBBXX:5:1204:12814:2176,J00121:27:H3GGKBBXX:5:2219:19116:4796,J00121:27:H3GGKBBXX:5:2214:6715:6308,J00121:27:H3GGKBBXX:5:1212:13758:42812,J00121:27:H3GGKBBXX:5:1220:13088:2615;sequence=TACACTAATAATAATAAAAATAATAATAATAATAATAATAATAATAATAATAATAATAATAATAATAATTATAAATTATAAATAATCATATTAATTG;start=138016;subtype=PARTIAL_INTERNAL;support_ref=10;support_variant=15;type=ALTERNATIVE;
scaffold51_160_with_IES	MILORD	internal_eliminated_sequence	139039	139066	.	.	.	ID=MILORD.160.139039.139066;Name=MILORD.160.139039.139066;bounded_by_ta=TRUE;common_boundary=Both;end=139066;ies_id=IESPGM.PTET51.1.160.132307;ies_left_dist=0;ies_min_dist=0;ies_right_dist=0;junction_seq=ccctccttgcttagtTAgttgagatccttcaa;read_names=J00121:27:H3GGKBBXX:5:1105:22830:28815,J00121:27:H3GGKBBXX:5:2104:8339:6871,J00121:27:H3GGKBBXX:5:1110:10145:14396,J00121:27:H3GGKBBXX:5:2210:28351:27795,J00121:27:H3GGKBBXX:5:1214:7233:8365,J00121:27:H3GGKBBXX:5:2107:18061:23751,J00121:27:H3GGKBBXX:5:2125:27275:12181,J00121:27:H3GGKBBXX:5:2102:26961:24894,J00121:27:H3GGKBBXX:5:1222:27590:31962,J00121:27:H3GGKBBXX:5:2208:4442:38803,J00121:27:H3GGKBBXX:5:2207:9110:20726,J00121:27:H3GGKBBXX:5:1102:10825:34952,J00121:27:H3GGKBBXX:5:2213:15402:20164,J00121:27:H3GGKBBXX:5:2202:14255:13922,J00121:27:H3GGKBBXX:5:2213:4624:32261,J00121:27:H3GGKBBXX:5:2126:23612:27215,J00121:27:H3GGKBBXX:5:1116:18385:28885,J00121:27:H3GGKBBXX:5:1225:21623:39594,J00121:27:H3GGKBBXX:5:2123:13920:33035,J00121:27:H3GGKBBXX:5:2122:15108:37976,J00121:27:H3GGKBBXX:5:1202:22800:5059,J00121:27:H3GGKBBXX:5:1223:28737:25826,J00121:27:H3GGKBBXX:5:1214:5944:26529,J00121:27:H3GGKBBXX:5:2108:23734:19197,J00121:27:H3GGKBBXX:5:2218:23531:2246,J00121:27:H3GGKBBXX:5:1116:23886:3916,J00121:27:H3GGKBBXX:5:1103:12023:32209,J00121:27:H3GGKBBXX:5:1224:5599:46610,J00121:27:H3GGKBBXX:5:2111:22759:29747,J00121:27:H3GGKBBXX:5:1219:8420:20902,J00121:27:H3GGKBBXX:5:1103:18375:41211;sequence=TATAGACAATTATACCTTAATTAACCCA;start=139039;subtype=IES;support_ref=45;support_variant=31;type=IES;
scaffold51_160_with_IES	MILORD	internal_eliminated_sequence	139850	139877	.	.	.	ID=MILORD.160.139850.139877;Name=MILORD.160.139850.139877;bounded_by_ta=TRUE;common_boundary=Both;end=139877;ies_id=IESPGM.PTET51.1.160.133090;ies_left_dist=0;ies_min_dist=0;ies_right_dist=0;junction_seq=ccaattcatttttatTAtagacctttccggca;read_names=J00121:27:H3GGKBBXX:5:2223:9171:15240,J00121:27:H3GGKBBXX:5:1203:3325:11724,J00121:27:H3GGKBBXX:5:1206:23043:6361,J00121:27:H3GGKBBXX:5:1119:18832:3494,J00121:27:H3GGKBBXX:5:1221:27854:4989,J00121:27:H3GGKBBXX:5:1218:22090:17544,J00121:27:H3GGKBBXX:5:1207:5071:16893,J00121:27:H3GGKBBXX:5:1101:19969:31101,J00121:27:H3GGKBBXX:5:1126:27813:47893,J00121:27:H3GGKBBXX:5:1219:23734:31118;sequence=TACAGTAAAGTGGAATGCTTAACAACTG;start=139850;subtype=IES;support_ref=54;support_variant=10;type=IES;
scaffold51_160_with_IES	MILORD	internal_eliminated_sequence	139901	139928	.	.	.	ID=MILORD.160.139901.139928;Name=MILORD.160.139901.139928;bounded_by_ta=TRUE;common_boundary=Both;end=139928;ies_id=IESPGM.PTET51.1.160.133113;ies_left_dist=0;ies_min_dist=0;ies_right_dist=0;junction_seq=tttccggcataatatTAgttttaaaatgatta;read_names=J00121:27:H3GGKBBXX:5:2104:12469:2879,J00121:27:H3GGKBBXX:5:1204:16650:36112,J00121:27:H3GGKBBXX:5:1215:6177:38679,J00121:27:H3GGKBBXX:5:2122:20953:14097,J00121:27:H3GGKBBXX:5:2118:20435:13306,J00121:27:H3GGKBBXX:5:1205:5923:37361,J00121:27:H3GGKBBXX:5:1106:11901:35022;sequence=TACAACGAAATTGGTGCTTTTTCTACTG;start=139901;subtype=IES;support_ref=21;support_variant=7;type=IES;
scaffold51_160_with_IES	MILORD	internal_eliminated_sequence	140264	140290	.	.	.	ID=MILORD.160.140264.140290;Name=MILORD.160.140264.140290;bounded_by_ta=TRUE;common_boundary=Both;end=140290;ies_id=IESPGM.PTET51.1.160.133448;ies_left_dist=0;ies_min_dist=0;ies_right_dist=0;junction_seq=ttattatttttctaaTAgcataacattcctcc;read_names=J00121:27:H3GGKBBXX:5:2109:21085:24067,J00121:27:H3GGKBBXX:5:2128:27519:24173,J00121:27:H3GGKBBXX:5:1122:11454:48386,J00121:27:H3GGKBBXX:5:2115:15960:27109,J00121:27:H3GGKBBXX:5:2228:24525:15680,J00121:27:H3GGKBBXX:5:2214:5944:48087,J00121:27:H3GGKBBXX:5:2215:25804:26934,J00121:27:H3GGKBBXX:5:2228:18852:20797,J00121:27:H3GGKBBXX:5:2224:29305:26037,J00121:27:H3GGKBBXX:5:1223:5781:41827,J00121:27:H3GGKBBXX:5:2209:22729:13377,J00121:27:H3GGKBBXX:5:2105:2646:7451,J00121:27:H3GGKBBXX:5:2213:21420:28973,J00121:27:H3GGKBBXX:5:2219:17827:6396,J00121:27:H3GGKBBXX:5:2102:11880:2844,J00121:27:H3GGKBBXX:5:2128:9414:28920,J00121:27:H3GGKBBXX:5:2222:17604:27426,J00121:27:H3GGKBBXX:5:2121:15727:46997,J00121:27:H3GGKBBXX:5:1106:9993:37906,J00121:27:H3GGKBBXX:5:1204:6938:15838,J00121:27:H3GGKBBXX:5:2226:9069:14783,J00121:27:H3GGKBBXX:5:1211:20608:39348,J00121:27:H3GGKBBXX:5:1120:8958:35198,J00121:27:H3GGKBBXX:5:2213:14174:43533,J00121:27:H3GGKBBXX:5:2201:16092:42952,J00121:27:H3GGKBBXX:5:2222:15625:41827,J00121:27:H3GGKBBXX:5:1118:13464:47366,J00121:27:H3GGKBBXX:5:2116:31030:7820,J00121:27:H3GGKBBXX:5:1206:22881:25703,J00121:27:H3GGKBBXX:5:1204:6350:22837,J00121:27:H3GGKBBXX:5:1222:10155:6994,J00121:27:H3GGKBBXX:5:1219:25053:29747,J00121:27:H3GGKBBXX:5:2113:24434:46293,J00121:27:H3GGKBBXX:5:1104:20243:11108,J00121:27:H3GGKBBXX:5:2111:27336:22801,J00121:27:H3GGKBBXX:5:2225:29508:42671,J00121:27:H3GGKBBXX:5:1228:20882:48544,J00121:27:H3GGKBBXX:5:1214:24251:35075,J00121:27:H3GGKBBXX:5:1118:23734:18775,J00121:27:H3GGKBBXX:5:1114:5497:48368,J00121:27:H3GGKBBXX:5:2109:10348:7082,J00121:27:H3GGKBBXX:5:1104:21795:3635,J00121:27:H3GGKBBXX:5:2220:16356:46504,J00121:27:H3GGKBBXX:5:1213:15716:17051,J00121:27:H3GGKBBXX:5:2220:3356:17122,J00121:27:H3GGKBBXX:5:1222:27113:30222,J00121:27:H3GGKBBXX:5:1126:30939:29747,J00121:27:H3GGKBBXX:5:1115:21684:45115,J00121:27:H3GGKBBXX:5:2125:4117:31488,J00121:27:H3GGKBBXX:5:1207:22079:42284,J00121:27:H3GGKBBXX:5:2104:27194:22309,J00121:27:H3GGKBBXX:5:1123:26088:8435,J00121:27:H3GGKBBXX:5:1209:14600:16278,J00121:27:H3GGKBBXX:5:2226:3589:20867,J00121:27:H3GGKBBXX:5:1207:4350:37554,J00121:27:H3GGKBBXX:5:2110:11211:20955,J00121:27:H3GGKBBXX:5:1126:26951:20832,J00121:27:H3GGKBBXX:5:2124:6309:9754,J00121:27:H3GGKBBXX:5:1110:5863:18019,J00121:27:H3GGKBBXX:5:1222:11069:19197,J00121:27:H3GGKBBXX:5:2205:27143:16629,J00121:27:H3GGKBBXX:5:1226:5528:4286,J00121:27:H3GGKBBXX:5:1119:17056:41563,J00121:27:H3GGKBBXX:5:1113:21907:33791,J00121:27:H3GGKBBXX:5:2228:26961:22397,J00121:27:H3GGKBBXX:5:2205:26768:16542,J00121:27:H3GGKBBXX:5:1101:10795:2861,J00121:27:H3GGKBBXX:5:2115:1966:33211,J00121:27:H3GGKBBXX:5:2215:8785:39647;sequence=TACAGTCAGATTACATTAATTTAGTCA;start=140264;subtype=IES;support_ref=3;support_variant=69;type=IES;
scaffold51_160_with_IES	MILORD	internal_eliminated_sequence	141293	141350	.	.	.	ID=MILORD.160.141293.141350;Name=MILORD.160.141293.141350;bounded_by_ta=TRUE;common_boundary=Both;end=141350;ies_id=IESPGM.PTET51.1.160.134450;ies_left_dist=0;ies_min_dist=0;ies_right_dist=0;junction_seq=tacatcattttaaatTAttaccattggaccat;read_names=J00121:27:H3GGKBBXX:5:1214:22769:44289,J00121:27:H3GGKBBXX:5:1220:11332:23276,J00121:27:H3GGKBBXX:5:1207:17178:36288,J00121:27:H3GGKBBXX:5:1203:9881:21676,J00121:27:H3GGKBBXX:5:1205:21592:23856,J00121:27:H3GGKBBXX:5:2116:9841:12603,J00121:27:H3GGKBBXX:5:1225:19624:38873,J00121:27:H3GGKBBXX:5:1108:10510:45695,J00121:27:H3GGKBBXX:5:2102:7841:7767,J00121:27:H3GGKBBXX:5:1216:22059:9297,J00121:27:H3GGKBBXX:5:2220:19796:10440,J00121:27:H3GGKBBXX:5:2104:21247:46012,J00121:27:H3GGKBBXX:5:1209:10277:5481,J00121:27:H3GGKBBXX:5:2226:18172:45678,J00121:27:H3GGKBBXX:5:2113:6928:41528,J00121:27:H3GGKBBXX:5:1210:6776:42952,J00121:27:H3GGKBBXX:5:1225:19695:48772,J00121:27:H3GGKBBXX:5:2102:27397:12779,J00121:27:H3GGKBBXX:5:1218:23470:42900,J00121:27:H3GGKBBXX:5:1120:16731:40086,J00121:27:H3GGKBBXX:5:1212:8176:14432,J00121:27:H3GGKBBXX:5:2213:24160:20181,J00121:27:H3GGKBBXX:5:2227:14326:10071,J00121:27:H3GGKBBXX:5:1214:6837:33211,J00121:27:H3GGKBBXX:5:2102:21146:28991,J00121:27:H3GGKBBXX:5:2119:6380:7838,J00121:27:H3GGKBBXX:5:2109:17848:3934,J00121:27:H3GGKBBXX:5:2209:14905:37484,J00121:27:H3GGKBBXX:5:2201:23500:43691;sequence=TACAGTCGCTCTCTGTTATTAATTTACAATCCATCTTAAATTATAAACCAATTAGGTG;start=141293;subtype=IES;support_ref=74;support_variant=29;type=IES;
scaffold51_160_with_IES	MILORD	internal_eliminated_sequence	141430	141474	.	.	.	ID=MILORD.160.141430.141474;Name=MILORD.160.141430.141474;bounded_by_ta=TRUE;common_boundary=Both;end=141474;ies_id=IESPGM.PTET51.1.160.134529;ies_left_dist=0;ies_min_dist=0;ies_right_dist=0;junction_seq=tttaatgcgccgaatTAagtatttcaatttaa;read_names=J00121:27:H3GGKBBXX:5:1219:18294:36042,J00121:27:H3GGKBBXX:5:1216:18609:19179,J00121:27:H3GGKBBXX:5:2221:18345:42143,J00121:27:H3GGKBBXX:5:2115:7912:12040,J00121:27:H3GGKBBXX:5:1213:29031:41211,J00121:27:H3GGKBBXX:5:1222:18081:29026,J00121:27:H3GGKBBXX:5:2209:6502:20850,J00121:27:H3GGKBBXX:5:2225:9211:30046,J00121:27:H3GGKBBXX:5:2124:29924:33229,J00121:27:H3GGKBBXX:5:1205:19603:43163,J00121:27:H3GGKBBXX:5:2206:31598:36270,J00121:27:H3GGKBBXX:5:2101:29670:41088,J00121:27:H3GGKBBXX:5:1123:12905:20797,J00121:27:H3GGKBBXX:5:2215:7760:7486,J00121:27:H3GGKBBXX:5:1212:10379:36780,J00121:27:H3GGKBBXX:5:2110:22039:39400,J00121:27:H3GGKBBXX:5:2224:20050:23012,J00121:27:H3GGKBBXX:5:1208:17320:13500,J00121:27:H3GGKBBXX:5:1210:26585:46153,J00121:27:H3GGKBBXX:5:1107:11140:47419,J00121:27:H3GGKBBXX:5:1102:5822:1420,J00121:27:H3GGKBBXX:5:1123:20425:6712,J00121:27:H3GGKBBXX:5:2219:6756:1349,J00121:27:H3GGKBBXX:5:1211:14783:6396,J00121:27:H3GGKBBXX:5:2112:28381:32138,J00121:27:H3GGKBBXX:5:2221:10896:4409;sequence=TATAGTCAATCATTTATGTATGTCATTCTCAAATTAAAATCACTG;start=141430;subtype=IES;support_ref=132;support_variant=26;type=IES;
scaffold51_160_with_IES	MILORD	internal_eliminated_sequence	142208	142255	.	.	.	ID=MILORD.160.142208.142255;Name=MILORD.160.142208.142255;bounded_by_ta=TRUE;common_boundary=Both;end=142255;ies_id=IESPGM.PTET51.1.160.135262;ies_left_dist=0;ies_min_dist=0;ies_right_dist=0;junction_seq=aaaaattagagtgggTAatggcttaatgtgct;read_names=J00121:27:H3GGKBBXX:5:1128:21440:20428,J00121:27:H3GGKBBXX:5:1117:26078:39787,J00121:27:H3GGKBBXX:5:1220:4838:18740,J00121:27:H3GGKBBXX:5:2109:5964:26916,J00121:27:H3GGKBBXX:5:1219:26737:7345,J00121:27:H3GGKBBXX:5:2125:11596:40156,J00121:27:H3GGKBBXX:5:1112:16985:47454,J00121:27:H3GGKBBXX:5:2220:15118:12568,J00121:27:H3GGKBBXX:5:1125:12256:32261,J00121:27:H3GGKBBXX:5:2107:30573:5587,J00121:27:H3GGKBBXX:5:2114:19055:17913,J00121:27:H3GGKBBXX:5:2203:23013:35532,J00121:27:H3GGKBBXX:5:1211:13798:22415,J00121:27:H3GGKBBXX:5:1215:14093:38468,J00121:27:H3GGKBBXX:5:1107:26626:46469,J00121:27:H3GGKBBXX:5:1211:6329:21465,J00121:27:H3GGKBBXX:5:2226:9232:4655,J00121:27:H3GGKBBXX:5:1128:24566:9526,J00121:27:H3GGKBBXX:5:2111:9029:32965,J00121:27:H3GGKBBXX:5:2124:5781:37431,J00121:27:H3GGKBBXX:5:2218:7162:29765,J00121:27:H3GGKBBXX:5:1101:29396:19935,J00121:27:H3GGKBBXX:5:1111:11069:20533,J00121:27:H3GGKBBXX:5:2201:20202:42900,J00121:27:H3GGKBBXX:5:2217:26829:10809,J00121:27:H3GGKBBXX:5:2119:7527:21535,J00121:27:H3GGKBBXX:5:1107:10328:4163,J00121:27:H3GGKBBXX:5:2119:18984:44482,J00121:27:H3GGKBBXX:5:1104:5061:19197,J00121:27:H3GGKBBXX:5:1109:17086:19074,J00121:27:H3GGKBBXX:5:1223:15848:6308,J00121:27:H3GGKBBXX:5:1125:20598:16331,J00121:27:H3GGKBBXX:5:2206:21491:19918,J00121:27:H3GGKBBXX:5:2205:19695:45994,J00121:27:H3GGKBBXX:5:2218:20161:12163;sequence=TACAGTAATTCTAATTTTATAGGAAACATTTTCTCAAAGATTTAGGTG;start=142208;subtype=IES;support_ref=76;support_variant=35;type=IES;
scaffold51_160_with_IES	MILORD	internal_eliminated_sequence	142376	142419	.	.	.	ID=MILORD.160.142376.142419;Name=MILORD.160.142376.142419;bounded_by_ta=TRUE;common_boundary=Both;end=142419;ies_id=IESPGM.PTET51.1.160.135382;ies_left_dist=0;ies_min_dist=0;ies_right_dist=0;junction_seq=aatagttttattttaTAtaatatcaattaaaa;read_names=J00121:27:H3GGKBBXX:5:2228:30837:48421,J00121:27:H3GGKBBXX:5:2219:12550:15258,J00121:27:H3GGKBBXX:5:2201:8846:36552,J00121:27:H3GGKBBXX:5:1103:11830:32121,J00121:27:H3GGKBBXX:5:1111:26646:21571,J00121:27:H3GGKBBXX:5:2117:25702:11741,J00121:27:H3GGKBBXX:5:2221:12297:25861,J00121:27:H3GGKBBXX:5:1221:4645:27865,J00121:27:H3GGKBBXX:5:1128:9049:12919,J00121:27:H3GGKBBXX:5:1102:6126:31839,J00121:27:H3GGKBBXX:5:2225:21816:32297,J00121:27:H3GGKBBXX:5:1223:5172:23259,J00121:27:H3GGKBBXX:5:1223:5162:23241,J00121:27:H3GGKBBXX:5:2205:20182:37062,J00121:27:H3GGKBBXX:5:1225:8927:46012,J00121:27:H3GGKBBXX:5:1220:9333:4936,J00121:27:H3GGKBBXX:5:1125:10987:45818,J00121:27:H3GGKBBXX:5:2225:4523:26564,J00121:27:H3GGKBBXX:5:2224:18000:42636,J00121:27:H3GGKBBXX:5:1103:4381:4655,J00121:27:H3GGKBBXX:5:1227:25794:42741,J00121:27:H3GGKBBXX:5:1107:27235:28287,J00121:27:H3GGKBBXX:5:2210:3752:43128,J00121:27:H3GGKBBXX:5:1209:9617:44500;sequence=TACAGACAATTTACAACAATTCACTGGTTGATATTAAATGAGTA;start=142376;subtype=IES;support_ref=108;support_variant=24;type=IES;
scaffold51_160_with_IES	MILORD	internal_eliminated_sequence	142654	142681	.	.	.	ID=MILORD.160.142654.142681;Name=MILORD.160.142654.142681;bounded_by_ta=TRUE;common_boundary=Both;end=142681;ies_id=IESPGM.PTET51.1.160.135616;ies_left_dist=0;ies_min_dist=0;ies_right_dist=0;junction_seq=agaacacaaaacgacTAcaatataattttaag;read_names=J00121:27:H3GGKBBXX:5:1121:30797:29606,J00121:27:H3GGKBBXX:5:2221:16305:22784,J00121:27:H3GGKBBXX:5:2225:25986:13711,J00121:27:H3GGKBBXX:5:1222:23926:40666,J00121:27:H3GGKBBXX:5:1209:8024:16067,J00121:27:H3GGKBBXX:5:1115:24413:14115,J00121:27:H3GGKBBXX:5:1201:21105:49071,J00121:27:H3GGKBBXX:5:2113:4746:30749,J00121:27:H3GGKBBXX:5:1102:4350:9280,J00121:27:H3GGKBBXX:5:1118:26910:7855,J00121:27:H3GGKBBXX:5:1204:18111:23944,J00121:27:H3GGKBBXX:5:2202:17695:38767,J00121:27:H3GGKBBXX:5:1220:12104:19548,J00121:27:H3GGKBBXX:5:1102:32217:26230,J00121:27:H3GGKBBXX:5:1113:18314:16067,J00121:27:H3GGKBBXX:5:1103:6309:3143,J00121:27:H3GGKBBXX:5:1225:12144:47999,J00121:27:H3GGKBBXX:5:1205:14539:25140,J00121:27:H3GGKBBXX:5:1221:12256:31312,J00121:27:H3GGKBBXX:5:2201:5518:38873,J00121:27:H3GGKBBXX:5:1108:20709:35303,J00121:27:H3GGKBBXX:5:1201:11606:3459,J00121:27:H3GGKBBXX:5:2223:23470:35444,J00121:27:H3GGKBBXX:5:2208:2503:36675,J00121:27:H3GGKBBXX:5:1103:10216:2598,J00121:27:H3GGKBBXX:5:1109:16214:7187,J00121:27:H3GGKBBXX:5:1106:19400:6800,J00121:27:H3GGKBBXX:5:1201:18954:34582,J00121:27:H3GGKBBXX:5:1118:23551:11741,J00121:27:H3GGKBBXX:5:1220:25560:41950,J00121:27:H3GGKBBXX:5:2118:13098:42794,J00121:27:H3GGKBBXX:5:1228:28118:10124,J00121:27:H3GGKBBXX:5:1103:15209:11671,J00121:27:H3GGKBBXX:5:1108:12124:21342,J00121:27:H3GGKBBXX:5:1204:27935:21869,J00121:27:H3GGKBBXX:5:1210:15666:33316;sequence=TATAATGGAGTCTAGTTAGATTGGACTA;start=142654;subtype=IES;support_ref=8;support_variant=36;type=IES;
scaffold51_160_with_IES	MILORD	internal_eliminated_sequence	144223	144265	.	.	.	ID=MILORD.160.144223.144265;Name=MILORD.160.144223.144265;bounded_by_ta=TRUE;common_boundary=None;end=144265;ies_id=IESPGM.PTET51.1.160.137155;ies_left_dist=-2;ies_min_dist=2;ies_right_dist=-2;junction_seq=ggatttcgatacttaTAacttaaattatacag;read_names=J00121:27:H3GGKBBXX:5:1207:14286:30679,J00121:27:H3GGKBBXX:5:2216:9333:39436,J00121:27:H3GGKBBXX:5:1109:15493:22538,J00121:27:H3GGKBBXX:5:1226:27935:38082,J00121:27:H3GGKBBXX:5:1123:8806:1244,J00121:27:H3GGKBBXX:5:2204:21663:43533,J00121:27:H3GGKBBXX:5:2219:13798:45097,J00121:27:H3GGKBBXX:5:2226:18030:41809,J00121:27:H3GGKBBXX:5:1226:7923:21166,J00121:27:H3GGKBBXX:5:1102:20385:18318,J00121:27:H3GGKBBXX:5:1210:10328:40842,J00121:27:H3GGKBBXX:5:1218:21816:33738,J00121:27:H3GGKBBXX:5:2210:29548:27338,J00121:27:H3GGKBBXX:5:2224:22932:47981,J00121:27:H3GGKBBXX:5:2208:30939:10968,J00121:27:H3GGKBBXX:5:2227:19563:8172,J00121:27:H3GGKBBXX:5:2101:6045:16964,J00121:27:H3GGKBBXX:5:2107:29244:38908,J00121:27:H3GGKBBXX:5:2103:30452:13570,J00121:27:H3GGKBBXX:5:1215:16264:7873,J00121:27:H3GGKBBXX:5:1125:28442:38328,J00121:27:H3GGKBBXX:5:1101:31852:13148,J00121:27:H3GGKBBXX:5:1209:17421:45467,J00121:27:H3GGKBBXX:5:2115:14499:43568,J00121:27:H3GGKBBXX:5:2101:17787:27813,J00121:27:H3GGKBBXX:5:1113:8684:13799,J00121:27:H3GGKBBXX:5:1112:5994:44166,J00121:27:H3GGKBBXX:5:2221:18030:17931,J00121:27:H3GGKBBXX:5:2216:22891:25966,J00121:27:H3GGKBBXX:5:1223:10947:15223,J00121:27:H3GGKBBXX:5:2107:28686:17438,J00121:27:H3GGKBBXX:5:2113:31345:36358,J00121:27:H3GGKBBXX:5:1109:25367:7679,J00121:27:H3GGKBBXX:5:1211:2463:30943,J00121:27:H3GGKBBXX:5:1212:27174:13412,J00121:27:H3GGKBBXX:5:1209:7750:44289,J00121:27:H3GGKBBXX:5:2119:8440:46645,J00121:27:H3GGKBBXX:5:1228:26088:11882,J00121:27:H3GGKBBXX:5:1203:11119:28604,J00121:27:H3GGKBBXX:5:1104:11322:22344,J00121:27:H3GGKBBXX:5:2226:22171:21412,J00121:27:H3GGKBBXX:5:1107:8643:11724;sequence=TATACTCGATTATTGCACTAATTCTCTCTCACTTATTCATCTA;start=144223;subtype=OVERLAPPING;support_ref=177;support_variant=42;type=ALTERNATIVE;
scaffold51_160_with_IES	MILORD	internal_eliminated_sequence	147454	147511	.	.	.	ID=MILORD.160.147454.147511;Name=MILORD.160.147454.147511;bounded_by_ta=TRUE;common_boundary=Both;end=147511;ies_id=IESPGM.PTET51.1.160.140345;ies_left_dist=0;ies_min_dist=0;ies_right_dist=0;junction_seq=cattatataatccaaTAacagtatcagaaatc;read_names=J00121:27:H3GGKBBXX:5:1122:17086:44957,J00121:27:H3GGKBBXX:5:2116:9658:10247,J00121:27:H3GGKBBXX:5:1212:12317:11091,J00121:27:H3GGKBBXX:5:2109:8846:34371,J00121:27:H3GGKBBXX:5:1103:6208:1947;sequence=TACAGTAGGGAATCGTTTAATTTCCATCGTCTTCAATACTTAATAATCAACTGACCTG;start=147454;subtype=IES;support_ref=29;support_variant=5;type=IES;
scaffold51_160_with_IES	MILORD	internal_eliminated_sequence	148135	148246	.	.	.	ID=MILORD.160.148135.148246;Name=MILORD.160.148135.148246;bounded_by_ta=TRUE;common_boundary=RIGHT;end=148246;ies_id=IESPGM.PTET51.1.160.141032;ies_left_dist=64;ies_min_dist=0;ies_right_dist=0;junction_seq=aatcgctgcacattgTAcatccaaaccacaac;read_names=J00121:27:H3GGKBBXX:5:1126:16376:40526;sequence=TATAGCATCACTATGAGAAAACCACTTCTCTGGCTCCAACAAACGATCACTTTTTTTACTATTGTATTCTTGACTGAATTAGACACTCACTTTCGATTTTGCATTCTCACAA;start=148135;subtype=PARTIAL_EXTERNAL;support_ref=55;support_variant=1;type=ALTERNATIVE;
scaffold51_160_with_IES	MILORD	internal_eliminated_sequence	148199	148246	.	.	.	ID=MILORD.160.148199.148246;Name=MILORD.160.148199.148246;bounded_by_ta=TRUE;common_boundary=Both;end=148246;ies_id=IESPGM.PTET51.1.160.141032;ies_left_dist=0;ies_min_dist=0;ies_right_dist=0;junction_seq=ctttttttactattgTAcatccaaaccacaac;read_names=J00121:27:H3GGKBBXX:5:1112:21136:38011,J00121:27:H3GGKBBXX:5:1117:16995:19302,J00121:27:H3GGKBBXX:5:1116:7912:46293,J00121:27:H3GGKBBXX:5:2118:24819:47911,J00121:27:H3GGKBBXX:5:2124:29508:44113,J00121:27:H3GGKBBXX:5:2228:16833:3196,J00121:27:H3GGKBBXX:5:2108:17015:20744,J00121:27:H3GGKBBXX:5:2222:22242:7257,J00121:27:H3GGKBBXX:5:1224:9191:9543,J00121:27:H3GGKBBXX:5:1118:9993:37660,J00121:27:H3GGKBBXX:5:2212:20395:13658,J00121:27:H3GGKBBXX:5:2118:23926:41229,J00121:27:H3GGKBBXX:5:2219:14976:22450,J00121:27:H3GGKBBXX:5:1210:29325:7926,J00121:27:H3GGKBBXX:5:2119:7557:22291,J00121:27:H3GGKBBXX:5:1220:13078:27180,J00121:27:H3GGKBBXX:5:2111:22698:28129,J00121:27:H3GGKBBXX:5:1127:14519:4040,J00121:27:H3GGKBBXX:5:2206:11546:35004,J00121:27:H3GGKBBXX:5:2228:3650:5780,J00121:27:H3GGKBBXX:5:2212:17980:35251,J00121:27:H3GGKBBXX:5:1127:26453:3266,J00121:27:H3GGKBBXX:5:2113:17269:21360,J00121:27:H3GGKBBXX:5:2128:15361:21782,J00121:27:H3GGKBBXX:5:2128:9688:45150,J00121:27:H3GGKBBXX:5:1228:10500:13640,J00121:27:H3GGKBBXX:5:2227:14245:38732,J00121:27:H3GGKBBXX:5:1128:15199:45660,J00121:27:H3GGKBBXX:5:2225:22556:44447,J00121:27:H3GGKBBXX:5:2217:21856:10985,J00121:27:H3GGKBBXX:5:2215:2889:39348,J00121:27:H3GGKBBXX:5:1124:8400:23821,J00121:27:H3GGKBBXX:5:1215:30279:40877,J00121:27:H3GGKBBXX:5:2204:2158:22221,J00121:27:H3GGKBBXX:5:1102:24089:35673,J00121:27:H3GGKBBXX:5:2210:13068:20164,J00121:27:H3GGKBBXX:5:1213:9414:13130,J00121:27:H3GGKBBXX:5:2212:4117:48368,J00121:27:H3GGKBBXX:5:1123:12357:45484,J00121:27:H3GGKBBXX:5:2102:9191:28534,J00121:27:H3GGKBBXX:5:2126:21460:24155,J00121:27:H3GGKBBXX:5:2106:29295:9209,J00121:27:H3GGKBBXX:5:2101:19248:12831,J00121:27:H3GGKBBXX:5:1210:22526:17843;sequence=TATTCTTGACTGAATTAGACACTCACTTTCGATTTTGCATTCTCACAA;start=148199;subtype=IES;support_ref=74;support_variant=44;type=IES;
scaffold51_160_with_IES	MILORD	internal_eliminated_sequence	149284	149380	.	.	.	ID=MILORD.160.149284.149380;Name=MILORD.160.149284.149380;bounded_by_ta=TRUE;common_boundary=Both;end=149380;ies_id=IESPGM.PTET51.1.160.142069;ies_left_dist=0;ies_min_dist=0;ies_right_dist=0;junction_seq=catcaatggtcatggTAcatattaatggcaag;read_names=J00121:27:H3GGKBBXX:5:2216:30604:44711,J00121:27:H3GGKBBXX:5:2203:20009:37677,J00121:27:H3GGKBBXX:5:1126:31050:40913,J00121:27:H3GGKBBXX:5:2227:26697:35550,J00121:27:H3GGKBBXX:5:1114:6664:5692,J00121:27:H3GGKBBXX:5:2220:20385:12374,J00121:27:H3GGKBBXX:5:1127:13220:27778,J00121:27:H3GGKBBXX:5:2206:18436:5552,J00121:27:H3GGKBBXX:5:2218:15970:36517,J00121:27:H3GGKBBXX:5:1119:17300:2316,J00121:27:H3GGKBBXX:5:1223:17858:40913;sequence=TATTATTGAAATCATTTTTTGTTTTATTTATTATTAATCATTCAATTGCAAATAAATATAATTCAATTTTTATCTCTTTACAAACTTATTGATTCAA;start=149284;subtype=IES;support_ref=56;support_variant=11;type=IES;
scaffold51_160_with_IES	MILORD	internal_eliminated_sequence	149692	149736	.	.	.	ID=MILORD.160.149692.149736;Name=MILORD.160.149692.149736;bounded_by_ta=TRUE;common_boundary=Both;end=149736;ies_id=IESPGM.PTET51.1.160.142380;ies_left_dist=0;ies_min_dist=0;ies_right_dist=0;junction_seq=tggctagatgagtgaTAttatattaaactatc;read_names=J00121:27:H3GGKBBXX:5:2102:21075:47049,J00121:27:H3GGKBBXX:5:2211:8247:2035,J00121:27:H3GGKBBXX:5:2227:12611:37871,J00121:27:H3GGKBBXX:5:2227:15351:27145,J00121:27:H3GGKBBXX:5:2108:18396:30028,J00121:27:H3GGKBBXX:5:2226:18274:6677,J00121:27:H3GGKBBXX:5:1113:20334:26353,J00121:27:H3GGKBBXX:5:1203:28300:9244,J00121:27:H3GGKBBXX:5:2224:6705:14484,J00121:27:H3GGKBBXX:5:2201:18933:48157,J00121:27:H3GGKBBXX:5:1209:12966:41124,J00121:27:H3GGKBBXX:5:2108:11038:43480,J00121:27:H3GGKBBXX:5:2201:6126:30855,J00121:27:H3GGKBBXX:5:2102:13159:42794;sequence=TACAGTTATTGATTGAACATTTCAATAAATCTAATTAATTTAGTG;start=149692;subtype=IES;support_ref=18;support_variant=14;type=IES;
scaffold51_160_with_IES	MILORD	internal_eliminated_sequence	150448	150478	.	.	.	ID=MILORD.160.150448.150478;Name=MILORD.160.150448.150478;bounded_by_ta=TRUE;common_boundary=Both;end=150478;ies_id=IESPGM.PTET51.1.160.143091;ies_left_dist=0;ies_min_dist=0;ies_right_dist=0;junction_seq=ttaacattctacttgTAttgtcttattaaatc;read_names=J00121:27:H3GGKBBXX:5:1123:13778:48192,J00121:27:H3GGKBBXX:5:1118:23003:33897,J00121:27:H3GGKBBXX:5:1203:25438:15680,J00121:27:H3GGKBBXX:5:2118:23449:29677,J00121:27:H3GGKBBXX:5:1120:14844:34108,J00121:27:H3GGKBBXX:5:1112:15067:38082,J00121:27:H3GGKBBXX:5:1201:29924:31857,J00121:27:H3GGKBBXX:5:1224:9861:30573,J00121:27:H3GGKBBXX:5:1107:18325:1631,J00121:27:H3GGKBBXX:5:2220:10338:12445,J00121:27:H3GGKBBXX:5:1123:17147:34055,J00121:27:H3GGKBBXX:5:2111:17036:36358,J00121:27:H3GGKBBXX:5:2223:4553:1648,J00121:27:H3GGKBBXX:5:1103:5984:1595,J00121:27:H3GGKBBXX:5:2223:24880:9895,J00121:27:H3GGKBBXX:5:1117:27336:35321,J00121:27:H3GGKBBXX:5:1228:20446:43005,J00121:27:H3GGKBBXX:5:2219:30421:7187,J00121:27:H3GGKBBXX:5:1128:8227:42513,J00121:27:H3GGKBBXX:5:1211:22171:2141,J00121:27:H3GGKBBXX:5:2220:23307:2387,J00121:27:H3GGKBBXX:5:1220:25986:27989,J00121:27:H3GGKBBXX:5:1223:18710:36763,J00121:27:H3GGKBBXX:5:1114:8055:30151,J00121:27:H3GGKBBXX:5:2104:8349:31716,J00121:27:H3GGKBBXX:5:1115:26697:1648,J00121:27:H3GGKBBXX:5:1213:17340:44377,J00121:27:H3GGKBBXX:5:1115:7476:44658,J00121:27:H3GGKBBXX:5:1111:26301:27021,J00121:27:H3GGKBBXX:5:1224:24332:38345,J00121:27:H3GGKBBXX:5:1210:9343:30204,J00121:27:H3GGKBBXX:5:1123:27722:38381,J00121:27:H3GGKBBXX:5:1123:13098:47788,J00121:27:H3GGKBBXX:5:2202:27722:22133,J00121:27:H3GGKBBXX:5:2102:21724:29255,J00121:27:H3GGKBBXX:5:2209:13687:13675,J00121:27:H3GGKBBXX:5:1220:24647:27004,J00121:27:H3GGKBBXX:5:2109:27143:44834,J00121:27:H3GGKBBXX:5:2213:30371:10686,J00121:27:H3GGKBBXX:5:1121:22008:24788,J00121:27:H3GGKBBXX:5:2116:7872:41546,J00121:27:H3GGKBBXX:5:1214:7659:38152,J00121:27:H3GGKBBXX:5:1211:3366:29378,J00121:27:H3GGKBBXX:5:1226:26311:6009,J00121:27:H3GGKBBXX:5:1210:24769:7908,J00121:27:H3GGKBBXX:5:2123:17949:5868,J00121:27:H3GGKBBXX:5:2209:5172:9649,J00121:27:H3GGKBBXX:5:1210:13667:2176,J00121:27:H3GGKBBXX:5:2210:26727:28393,J00121:27:H3GGKBBXX:5:2115:10977:43585,J00121:27:H3GGKBBXX:5:2205:27356:1842,J00121:27:H3GGKBBXX:5:1221:14925:42407,J00121:27:H3GGKBBXX:5:2108:23541:37994,J00121:27:H3GGKBBXX:5:1125:6938:21395;sequence=TATAGTTAATAAATAATAGTACAACAGACTA;start=150448;subtype=IES;support_ref=6;support_variant=54;type=IES;
scaffold51_160_with_IES	MILORD	internal_eliminated_sequence	151200	151268	.	.	.	ID=MILORD.160.151200.151268;Name=MILORD.160.151200.151268;bounded_by_ta=TRUE;common_boundary=Both;end=151268;ies_id=IESPGM.PTET51.1.160.143812;ies_left_dist=0;ies_min_dist=0;ies_right_dist=0;junction_seq=ttagttaaattcagtTActttgactgccacct;read_names=J00121:27:H3GGKBBXX:5:2108:17817:39822,J00121:27:H3GGKBBXX:5:1116:14834:31312,J00121:27:H3GGKBBXX:5:1228:12682:46504,J00121:27:H3GGKBBXX:5:1224:25834:13166,J00121:27:H3GGKBBXX:5:2207:23896:20006,J00121:27:H3GGKBBXX:5:1106:22912:41721,J00121:27:H3GGKBBXX:5:1101:22414:40403,J00121:27:H3GGKBBXX:5:1120:5061:46803,J00121:27:H3GGKBBXX:5:1227:5720:45906,J00121:27:H3GGKBBXX:5:2226:29477:39559,J00121:27:H3GGKBBXX:5:1225:23145:3969,J00121:27:H3GGKBBXX:5:2115:6197:46698,J00121:27:H3GGKBBXX:5:2113:23855:29114,J00121:27:H3GGKBBXX:5:2202:27813:4708,J00121:27:H3GGKBBXX:5:2208:19624:2791,J00121:27:H3GGKBBXX:5:1108:9404:48315,J00121:27:H3GGKBBXX:5:1126:8846:11020,J00121:27:H3GGKBBXX:5:2101:15382:4374,J00121:27:H3GGKBBXX:5:1126:16447:46698,J00121:27:H3GGKBBXX:5:1113:27539:26916,J00121:27:H3GGKBBXX:5:1210:3173:13781,J00121:27:H3GGKBBXX:5:2223:14397:38257,J00121:27:H3GGKBBXX:5:1207:4279:32508,J00121:27:H3GGKBBXX:5:2123:17665:44095,J00121:27:H3GGKBBXX:5:1110:23622:16577,J00121:27:H3GGKBBXX:5:1125:24779:25615;sequence=TATAGTAATACGAATTAAGTTTTAGACAATATTTGCAATAATTTAACAAAAATGCAGAGAAATCCTCCT;start=151200;subtype=IES;support_ref=72;support_variant=26;type=IES;
scaffold51_160_with_IES	MILORD	internal_eliminated_sequence	151603	151632	.	.	.	ID=MILORD.160.151603.151632;Name=MILORD.160.151603.151632;bounded_by_ta=TRUE;common_boundary=Both;end=151632;ies_id=IESPGM.PTET51.1.160.144146;ies_left_dist=0;ies_min_dist=0;ies_right_dist=0;junction_seq=actattcgtagctatTAtattactttagtaat;read_names=J00121:27:H3GGKBBXX:5:2202:31883:33668,J00121:27:H3GGKBBXX:5:1121:22546:38099,J00121:27:H3GGKBBXX:5:2115:27326:37730,J00121:27:H3GGKBBXX:5:2221:31223:32842,J00121:27:H3GGKBBXX:5:1205:20324:6536,J00121:27:H3GGKBBXX:5:2222:20324:37765,J00121:27:H3GGKBBXX:5:2114:2656:35251,J00121:27:H3GGKBBXX:5:2116:25093:40895,J00121:27:H3GGKBBXX:5:1109:28818:16225,J00121:27:H3GGKBBXX:5:1119:18517:40262,J00121:27:H3GGKBBXX:5:2102:16183:35620,J00121:27:H3GGKBBXX:5:1224:13271:6343,J00121:27:H3GGKBBXX:5:2221:23094:14045,J00121:27:H3GGKBBXX:5:2219:16102:27496,J00121:27:H3GGKBBXX:5:2217:2544:41141,J00121:27:H3GGKBBXX:5:1202:23713:7275,J00121:27:H3GGKBBXX:5:1225:31446:5939,J00121:27:H3GGKBBXX:5:1213:8856:18669,J00121:27:H3GGKBBXX:5:2107:29985:21377,J00121:27:H3GGKBBXX:5:2217:2564:41141,J00121:27:H3GGKBBXX:5:1108:20628:41247,J00121:27:H3GGKBBXX:5:2225:24424:23663,J00121:27:H3GGKBBXX:5:1105:27346:34530,J00121:27:H3GGKBBXX:5:1113:6928:24542,J00121:27:H3GGKBBXX:5:2103:22739:49194,J00121:27:H3GGKBBXX:5:1213:14255:24507,J00121:27:H3GGKBBXX:5:1108:20628:33545,J00121:27:H3GGKBBXX:5:1221:19908:13060;sequence=TATAGTAGAATTGAATGAGTCCTTGCTCTA;start=151603;subtype=IES;support_ref=57;support_variant=28;type=IES;
scaffold51_160_with_IES	MILORD	internal_eliminated_sequence	151603	151630	.	.	.	ID=MILORD.160.151603.151630;Name=MILORD.160.151603.151630;bounded_by_ta=TRUE;common_boundary=LEFT;end=151630;ies_id=IESPGM.PTET51.1.160.144146;ies_left_dist=0;ies_min_dist=0;ies_right_dist=2;junction_seq=atcactattcgtagcTAtatattactttagta;read_names=J00121:27:H3GGKBBXX:5:1225:16204:28164;sequence=TATAGTAGAATTGAATGAGTCCTTGCTC;start=151603;subtype=PARTIAL_INTERNAL;support_ref=19;support_variant=1;type=ALTERNATIVE;
scaffold51_160_with_IES	MILORD	internal_eliminated_sequence	152492	152567	.	.	.	ID=MILORD.160.152492.152567;Name=MILORD.160.152492.152567;bounded_by_ta=TRUE;common_boundary=LEFT;end=152567;ies_id=IESPGM.PTET51.1.160.145005;ies_left_dist=0;ies_min_dist=0;ies_right_dist=-9;junction_seq=tgtctataaatatgaTAtattcattccttatt;read_names=J00121:27:H3GGKBBXX:5:1110:7060:31945,J00121:27:H3GGKBBXX:5:1105:11150:29149,J00121:27:H3GGKBBXX:5:1122:4107:25597,J00121:27:H3GGKBBXX:5:1207:8055:23927;sequence=TATTGTCAATAAGTAACTAATTTATAATATTTGCATATATACATATTTAAATAAATTACATTATCAATAACTATAA;start=152492;subtype=PARTIAL_EXTERNAL;support_ref=22;support_variant=4;type=ALTERNATIVE;
scaffold51_160_with_IES	MILORD	internal_eliminated_sequence	152492	152558	.	.	.	ID=MILORD.160.152492.152558;Name=MILORD.160.152492.152558;bounded_by_ta=TRUE;common_boundary=Both;end=152558;ies_id=IESPGM.PTET51.1.160.145005;ies_left_dist=0;ies_min_dist=0;ies_right_dist=0;junction_seq=tgtctataaatatgaTAactataatatattca;read_names=J00121:27:H3GGKBBXX:5:1217:29721:19056,J00121:27:H3GGKBBXX:5:2126:23937:5024,J00121:27:H3GGKBBXX:5:2112:24444:46979,J00121:27:H3GGKBBXX:5:2225:6461:43955,J00121:27:H3GGKBBXX:5:1203:17726:22327,J00121:27:H3GGKBBXX:5:1117:4178:34723,J00121:27:H3GGKBBXX:5:2222:15341:24947,J00121:27:H3GGKBBXX:5:2219:3701:9772,J00121:27:H3GGKBBXX:5:2209:23348:42653,J00121:27:H3GGKBBXX:5:2126:7882:2141,J00121:27:H3GGKBBXX:5:2224:9455:32437,J00121:27:H3GGKBBXX:5:2110:7030:22327,J00121:27:H3GGKBBXX:5:2210:14529:23892,J00121:27:H3GGKBBXX:5:2113:18517:49124,J00121:27:H3GGKBBXX:5:1109:28716:35180,J00121:27:H3GGKBBXX:5:1218:18822:35233,J00121:27:H3GGKBBXX:5:2210:8136:16190,J00121:27:H3GGKBBXX:5:1214:18568:13517,J00121:27:H3GGKBBXX:5:1213:4543:25580,J00121:27:H3GGKBBXX:5:2222:11129:34565,J00121:27:H3GGKBBXX:5:2205:15666:29765,J00121:27:H3GGKBBXX:5:2120:27752:18845,J00121:27:H3GGKBBXX:5:2214:13839:6449,J00121:27:H3GGKBBXX:5:1113:12794:24401,J00121:27:H3GGKBBXX:5:1206:19086:41106,J00121:27:H3GGKBBXX:5:1123:22414:27672,J00121:27:H3GGKBBXX:5:2212:15635:16735,J00121:27:H3GGKBBXX:5:2204:8816:45045,J00121:27:H3GGKBBXX:5:1108:27448:6818,J00121:27:H3GGKBBXX:5:2210:29072:19478,J00121:27:H3GGKBBXX:5:1222:22861:1050,J00121:27:H3GGKBBXX:5:1205:7770:31242,J00121:27:H3GGKBBXX:5:2112:21714:45590,J00121:27:H3GGKBBXX:5:1210:8014:39928;sequence=TATTGTCAATAAGTAACTAATTTATAATATTTGCATATATACATATTTAAATAAATTACATTATCAA;start=152492;subtype=IES;support_ref=44;support_variant=34;type=IES;
scaffold51_160_with_IES	MILORD	internal_eliminated_sequence	154553	154631	.	.	.	ID=MILORD.160.154553.154631;Name=MILORD.160.154553.154631;bounded_by_ta=TRUE;common_boundary=Both;end=154631;ies_id=IESPGM.PTET51.1.160.146999;ies_left_dist=0;ies_min_dist=0;ies_right_dist=0;junction_seq=tgtttgatgaaatgtTAccaatacctttgaca;read_names=J00121:27:H3GGKBBXX:5:1221:10531:10106,J00121:27:H3GGKBBXX:5:2110:23896:5517,J00121:27:H3GGKBBXX:5:2113:26068:19830,J00121:27:H3GGKBBXX:5:1221:23460:4901,J00121:27:H3GGKBBXX:5:1207:5649:30556,J00121:27:H3GGKBBXX:5:1128:31193:47735,J00121:27:H3GGKBBXX:5:2203:3975:12954,J00121:27:H3GGKBBXX:5:1203:9993:31365,J00121:27:H3GGKBBXX:5:2220:29396:37906;sequence=TACACTAGATTATTTACGCGATTATAGATTAATATATTTTGAATTGATAATATTTTTGATAATGTTATTATATATGCTG;start=154553;subtype=IES;support_ref=4;support_variant=9;type=IES;
scaffold51_160_with_IES	MILORD	internal_eliminated_sequence	154961	155088	.	.	.	ID=MILORD.160.154961.155088;Name=MILORD.160.154961.155088;bounded_by_ta=TRUE;common_boundary=Both;end=155088;ies_id=IESPGM.PTET51.1.160.147328;ies_left_dist=0;ies_min_dist=0;ies_right_dist=0;junction_seq=tcaataagattgtttTActtactttaaagtat;read_names=J00121:27:H3GGKBBXX:5:2111:21197:10616,J00121:27:H3GGKBBXX:5:2218:10724:41598,J00121:27:H3GGKBBXX:5:2205:25134:18282,J00121:27:H3GGKBBXX:5:1222:17097:44166,J00121:27:H3GGKBBXX:5:1128:5771:37238,J00121:27:H3GGKBBXX:5:2202:24282:33826,J00121:27:H3GGKBBXX:5:1206:5842:14256,J00121:27:H3GGKBBXX:5:1127:21460:2703,J00121:27:H3GGKBBXX:5:1113:23886:6097;sequence=TATAGTTCTTCATAAAAACAACATGATCATAAATGATAAAGATCATTATCAAATAATAAGTAAGTTAAAAAAAATTAAGATTATATTTTATATATAACGACAAGAGAAAATCTTATTTCCAAAAACTA;start=154961;subtype=IES;support_ref=64;support_variant=9;type=IES;
scaffold51_160_with_IES	MILORD	internal_eliminated_sequence	157238	157304	.	.	.	ID=MILORD.160.157238.157304;Name=MILORD.160.157238.157304;bounded_by_ta=TRUE;common_boundary=Both;end=157304;ies_id=IESPGM.PTET51.1.160.149477;ies_left_dist=0;ies_min_dist=0;ies_right_dist=0;junction_seq=tgtggtctactctatTAaatattgatactcgg;read_names=J00121:27:H3GGKBBXX:5:1113:25175:30450,J00121:27:H3GGKBBXX:5:1211:4685:10458,J00121:27:H3GGKBBXX:5:1204:25093:12585,J00121:27:H3GGKBBXX:5:2214:18416:47964,J00121:27:H3GGKBBXX:5:2206:30827:31875,J00121:27:H3GGKBBXX:5:2128:19563:42425,J00121:27:H3GGKBBXX:5:2121:22424:4760,J00121:27:H3GGKBBXX:5:2211:18051:10827,J00121:27:H3GGKBBXX:5:1209:19187:20885,J00121:27:H3GGKBBXX:5:2128:30949:43972,J00121:27:H3GGKBBXX:5:1105:23165:30239,J00121:27:H3GGKBBXX:5:1213:4076:12286,J00121:27:H3GGKBBXX:5:2117:28625:14027,J00121:27:H3GGKBBXX:5:1117:5162:18634,J00121:27:H3GGKBBXX:5:2201:15148:42513,J00121:27:H3GGKBBXX:5:1205:12053:14291,J00121:27:H3GGKBBXX:5:2125:28107:15592,J00121:27:H3GGKBBXX:5:1119:11606:45766,J00121:27:H3GGKBBXX:5:2208:10379:40825,J00121:27:H3GGKBBXX:5:1208:26839:36886,J00121:27:H3GGKBBXX:5:2210:13027:35989,J00121:27:H3GGKBBXX:5:2108:3468:27584,J00121:27:H3GGKBBXX:5:2107:10703:32842,J00121:27:H3GGKBBXX:5:1126:23287:1297,J00121:27:H3GGKBBXX:5:2107:9496:16964,J00121:27:H3GGKBBXX:5:1224:5893:17438,J00121:27:H3GGKBBXX:5:2217:17908:8822,J00121:27:H3GGKBBXX:5:2124:6268:39506,J00121:27:H3GGKBBXX:5:2115:11860:42900,J00121:27:H3GGKBBXX:5:2223:17543:7240,J00121:27:H3GGKBBXX:5:1227:18436:45185,J00121:27:H3GGKBBXX:5:2111:13606:38433,J00121:27:H3GGKBBXX:5:2117:2016:21096,J00121:27:H3GGKBBXX:5:2213:25438:2457,J00121:27:H3GGKBBXX:5:1104:6177:39910,J00121:27:H3GGKBBXX:5:1203:4523:47981,J00121:27:H3GGKBBXX:5:1115:27113:11970,J00121:27:H3GGKBBXX:5:2227:4462:21957,J00121:27:H3GGKBBXX:5:2227:11667:32613,J00121:27:H3GGKBBXX:5:2116:9719:26846,J00121:27:H3GGKBBXX:5:1101:20760:9684,J00121:27:H3GGKBBXX:5:1217:25408:34336,J00121:27:H3GGKBBXX:5:1225:27326:25562,J00121:27:H3GGKBBXX:5:2118:16041:32842,J00121:27:H3GGKBBXX:5:1227:20151:45097,J00121:27:H3GGKBBXX:5:1119:17036:20568;sequence=TACAGTTAATGAGTTTAGAATAACATGGTTATTAATAAAATCAACAAAAAATACAAACGCTTAAGTG;start=157238;subtype=IES;support_ref=102;support_variant=46;type=IES;
scaffold51_160_with_IES	MILORD	internal_eliminated_sequence	157805	157831	.	.	.	ID=MILORD.160.157805.157831;Name=MILORD.160.157805.157831;bounded_by_ta=TRUE;common_boundary=Both;end=157831;ies_id=IESPGM.PTET51.1.160.149977;ies_left_dist=0;ies_min_dist=0;ies_right_dist=0;junction_seq=aagatgtcgattagtTAatcctgaaaagagaa;read_names=J00121:27:H3GGKBBXX:5:1218:15077:38732,J00121:27:H3GGKBBXX:5:1216:8775:47155,J00121:27:H3GGKBBXX:5:2109:28473:33914,J00121:27:H3GGKBBXX:5:2212:2838:19144,J00121:27:H3GGKBBXX:5:1125:7720:18423,J00121:27:H3GGKBBXX:5:2228:5822:19390,J00121:27:H3GGKBBXX:5:1217:6695:35110,J00121:27:H3GGKBBXX:5:2228:4767:6695,J00121:27:H3GGKBBXX:5:2203:13524:38363,J00121:27:H3GGKBBXX:5:2225:7567:12779,J00121:27:H3GGKBBXX:5:2215:14306:31593,J00121:27:H3GGKBBXX:5:2114:26758:2316,J00121:27:H3GGKBBXX:5:1204:15199:4585,J00121:27:H3GGKBBXX:5:2218:23784:10352,J00121:27:H3GGKBBXX:5:1212:15341:35286,J00121:27:H3GGKBBXX:5:1101:8217:23399,J00121:27:H3GGKBBXX:5:2218:27336:26494,J00121:27:H3GGKBBXX:5:2222:9100:41528,J00121:27:H3GGKBBXX:5:1112:14773:14396,J00121:27:H3GGKBBXX:5:1111:19837:32314,J00121:27:H3GGKBBXX:5:1120:26230:4040,J00121:27:H3GGKBBXX:5:1117:25926:30696,J00121:27:H3GGKBBXX:5:1225:28808:32490,J00121:27:H3GGKBBXX:5:2217:4726:30573,J00121:27:H3GGKBBXX:5:1104:16579:10985,J00121:27:H3GGKBBXX:5:2228:15493:8471,J00121:27:H3GGKBBXX:5:1123:22171:31611,J00121:27:H3GGKBBXX:5:1208:15990:28639,J00121:27:H3GGKBBXX:5:2206:15554:22502,J00121:27:H3GGKBBXX:5:1212:2585:47084,J00121:27:H3GGKBBXX:5:2108:12094:4163,J00121:27:H3GGKBBXX:5:1127:8146:40719,J00121:27:H3GGKBBXX:5:1122:10064:20902,J00121:27:H3GGKBBXX:5:1101:9628:17263,J00121:27:H3GGKBBXX:5:1217:29244:6589,J00121:27:H3GGKBBXX:5:1105:20780:3037,J00121:27:H3GGKBBXX:5:1123:5863:38310,J00121:27:H3GGKBBXX:5:1104:10906:2598,J00121:27:H3GGKBBXX:5:1103:17858:37009,J00121:27:H3GGKBBXX:5:2108:18477:32877,J00121:27:H3GGKBBXX:5:2207:14935:15944,J00121:27:H3GGKBBXX:5:2108:10003:19566,J00121:27:H3GGKBBXX:5:2226:10602:14660;sequence=TACAATGAATTCGAATGTAATACACTA;start=157805;subtype=IES;support_ref=21;support_variant=43;type=IES;
scaffold51_160_with_IES	MILORD	internal_eliminated_sequence	160318	160343	.	.	.	ID=MILORD.160.160318.160343;Name=MILORD.160.160318.160343;bounded_by_ta=TRUE;common_boundary=Both;end=160343;ies_id=IESPGM.PTET51.1.160.152463;ies_left_dist=0;ies_min_dist=0;ies_right_dist=0;junction_seq=tgtaaaccgaattgtTAaaaaatttatcagcc;read_names=J00121:27:H3GGKBBXX:5:2127:7395:7134,J00121:27:H3GGKBBXX:5:2203:13798:44218,J00121:27:H3GGKBBXX:5:2203:13981:44359,J00121:27:H3GGKBBXX:5:2215:5994:40016,J00121:27:H3GGKBBXX:5:2202:6329:11196,J00121:27:H3GGKBBXX:5:2102:12530:30767,J00121:27:H3GGKBBXX:5:1207:26808:3354,J00121:27:H3GGKBBXX:5:1115:3813:18863,J00121:27:H3GGKBBXX:5:2224:17046:22133,J00121:27:H3GGKBBXX:5:2113:2534:22520,J00121:27:H3GGKBBXX:5:2106:17716:38521,J00121:27:H3GGKBBXX:5:2123:21542:45607,J00121:27:H3GGKBBXX:5:1210:14752:27268,J00121:27:H3GGKBBXX:5:1126:9252:40948,J00121:27:H3GGKBBXX:5:2202:29285:21008,J00121:27:H3GGKBBXX:5:2205:15453:38398,J00121:27:H3GGKBBXX:5:2202:27854:34108,J00121:27:H3GGKBBXX:5:2210:1336:39963,J00121:27:H3GGKBBXX:5:1121:5964:24736,J00121:27:H3GGKBBXX:5:2221:13768:21412,J00121:27:H3GGKBBXX:5:1217:1702:2404,J00121:27:H3GGKBBXX:5:2110:13047:38486,J00121:27:H3GGKBBXX:5:1223:26433:8435,J00121:27:H3GGKBBXX:5:2103:28229:6519,J00121:27:H3GGKBBXX:5:2216:21318:44095,J00121:27:H3GGKBBXX:5:1121:13859:12040,J00121:27:H3GGKBBXX:5:1119:24982:6343,J00121:27:H3GGKBBXX:5:1123:28503:31013,J00121:27:H3GGKBBXX:5:2226:3559:40367,J00121:27:H3GGKBBXX:5:1116:30340:13552,J00121:27:H3GGKBBXX:5:1108:25438:34248,J00121:27:H3GGKBBXX:5:2104:15300:37677,J00121:27:H3GGKBBXX:5:1213:12936:22080,J00121:27:H3GGKBBXX:5:2121:16853:6396,J00121:27:H3GGKBBXX:5:1124:27428:1683,J00121:27:H3GGKBBXX:5:1119:25002:6413,J00121:27:H3GGKBBXX:5:1127:16812:15258,J00121:27:H3GGKBBXX:5:2219:15869:45555,J00121:27:H3GGKBBXX:5:1112:14590:5851,J00121:27:H3GGKBBXX:5:2118:10571:38592,J00121:27:H3GGKBBXX:5:1122:12916:7662;sequence=TACAGTTGAAACCCTCGGATTGACTA;start=160318;subtype=IES;support_ref=0;support_variant=41;type=IES;
scaffold51_160_with_IES	MILORD	internal_eliminated_sequence	160731	160838	.	.	.	ID=MILORD.160.160731.160838;Name=MILORD.160.160731.160838;bounded_by_ta=TRUE;common_boundary=Both;end=160838;ies_id=IESPGM.PTET51.1.160.152850;ies_left_dist=0;ies_min_dist=0;ies_right_dist=0;junction_seq=attaattgttatagtTAtcttttataatttct;read_names=J00121:27:H3GGKBBXX:5:2214:6177:8928,J00121:27:H3GGKBBXX:5:1228:10236:48772,J00121:27:H3GGKBBXX:5:2122:20608:3301,J00121:27:H3GGKBBXX:5:1214:15331:27637,J00121:27:H3GGKBBXX:5:1223:16001:13007,J00121:27:H3GGKBBXX:5:2213:22140:19953,J00121:27:H3GGKBBXX:5:2102:26656:37343,J00121:27:H3GGKBBXX:5:1111:23622:46821,J00121:27:H3GGKBBXX:5:1217:10379:41141,J00121:27:H3GGKBBXX:5:1215:3163:46926,J00121:27:H3GGKBBXX:5:1217:10805:29114,J00121:27:H3GGKBBXX:5:1219:31284:26230,J00121:27:H3GGKBBXX:5:1114:27062:15328,J00121:27:H3GGKBBXX:5:2117:26890:29061,J00121:27:H3GGKBBXX:5:1206:9851:9104,J00121:27:H3GGKBBXX:5:2103:28777:48016,J00121:27:H3GGKBBXX:5:2213:6735:9121,J00121:27:H3GGKBBXX:5:2227:5254:28709,J00121:27:H3GGKBBXX:5:2108:20669:38890,J00121:27:H3GGKBBXX:5:1217:22567:1314,J00121:27:H3GGKBBXX:5:1220:17929:9315,J00121:27:H3GGKBBXX:5:2103:16579:7890,J00121:27:H3GGKBBXX:5:2124:7304:2650;sequence=TACAATTAAATTTTTTTAATTTTTCTTATTTTTCTCATTTCTATTAATATTATATTATTGTTTTAATTATTAAACATTAAATACAAAGAATAATCATAGATTTGAGGG;start=160731;subtype=IES;support_ref=16;support_variant=23;type=IES;
scaffold51_160_with_IES	MILORD	internal_eliminated_sequence	167439	167497	.	.	.	ID=MILORD.160.167439.167497;Name=MILORD.160.167439.167497;bounded_by_ta=TRUE;common_boundary=Both;end=167497;ies_id=IESPGM.PTET51.1.160.159450;ies_left_dist=0;ies_min_dist=0;ies_right_dist=0;junction_seq=acatcgaattgttcaTAttaatattccttaag;read_names=J00121:27:H3GGKBBXX:5:2110:13017:23241,J00121:27:H3GGKBBXX:5:2110:13129:26986,J00121:27:H3GGKBBXX:5:1107:7040:43409,J00121:27:H3GGKBBXX:5:2103:6837:22590,J00121:27:H3GGKBBXX:5:2218:24951:32138,J00121:27:H3GGKBBXX:5:1219:10267:6097,J00121:27:H3GGKBBXX:5:1220:11160:14537,J00121:27:H3GGKBBXX:5:1116:19553:46451,J00121:27:H3GGKBBXX:5:2228:23581:7855,J00121:27:H3GGKBBXX:5:2204:30330:19513;sequence=TACACTCCATTTTCTAAATTCATATGCTTCTCCCCCTTCAAAACTAATCAAAACCGCTG;start=167439;subtype=IES;support_ref=64;support_variant=10;type=IES;
scaffold51_160_with_IES	MILORD	internal_eliminated_sequence	168418	168540	.	.	.	ID=MILORD.160.168418.168540;Name=MILORD.160.168418.168540;bounded_by_ta=TRUE;common_boundary=Both;end=168540;ies_id=IESPGM.PTET51.1.160.160370;ies_left_dist=0;ies_min_dist=0;ies_right_dist=0;junction_seq=gaaatttattgaatcTAatgtaattataacat;read_names=J00121:27:H3GGKBBXX:5:2124:26189:36253,J00121:27:H3GGKBBXX:5:1106:12388:6923,J00121:27:H3GGKBBXX:5:1209:4706:4549,J00121:27:H3GGKBBXX:5:2205:19715:18634,J00121:27:H3GGKBBXX:5:2119:31710:46662,J00121:27:H3GGKBBXX:5:1224:27610:40332,J00121:27:H3GGKBBXX:5:2109:24606:44271,J00121:27:H3GGKBBXX:5:1222:14966:37449,J00121:27:H3GGKBBXX:5:1222:20009:37959,J00121:27:H3GGKBBXX:5:2102:10033:20463,J00121:27:H3GGKBBXX:5:1209:10338:38433,J00121:27:H3GGKBBXX:5:1113:23480:38381,J00121:27:H3GGKBBXX:5:2102:18000:28112,J00121:27:H3GGKBBXX:5:2204:23612:28270,J00121:27:H3GGKBBXX:5:2109:11617:8611,J00121:27:H3GGKBBXX:5:2222:14854:42179,J00121:27:H3GGKBBXX:5:2211:25093:39699,J00121:27:H3GGKBBXX:5:2128:32146:42319,J00121:27:H3GGKBBXX:5:2208:19360:44464,J00121:27:H3GGKBBXX:5:1209:24302:12374,J00121:27:H3GGKBBXX:5:1228:26372:9209,J00121:27:H3GGKBBXX:5:2206:13981:15311,J00121:27:H3GGKBBXX:5:2103:28270:39400,J00121:27:H3GGKBBXX:5:2201:22698:29290,J00121:27:H3GGKBBXX:5:2221:18365:998,J00121:27:H3GGKBBXX:5:1120:30411:30696;sequence=TATAGTTCAATAAATATCATTTCATTTCCTTTTTTGATTAATACTAATATACATATATATATAAATATATTATATTAAAACCTCTTTATCATACTTTAAATAAATCTCTTTTTGCTACATCTA;start=168418;subtype=IES;support_ref=82;support_variant=26;type=IES;
scaffold51_160_with_IES	MILORD	internal_eliminated_sequence	169471	169524	.	.	.	ID=MILORD.160.169471.169524;Name=MILORD.160.169471.169524;bounded_by_ta=TRUE;common_boundary=Both;end=169524;ies_id=IESPGM.PTET51.1.160.161300;ies_left_dist=0;ies_min_dist=0;ies_right_dist=0;junction_seq=atgtaacttaattttTAggatgaagctttact;read_names=J00121:27:H3GGKBBXX:5:1208:3163:33879,J00121:27:H3GGKBBXX:5:1214:7354:45572,J00121:27:H3GGKBBXX:5:1222:2595:22696,J00121:27:H3GGKBBXX:5:2223:10155:32771,J00121:27:H3GGKBBXX:5:2110:9506:33369,J00121:27:H3GGKBBXX:5:1221:24545:6079,J00121:27:H3GGKBBXX:5:2113:27691:22397,J00121:27:H3GGKBBXX:5:2102:6918:26213,J00121:27:H3GGKBBXX:5:2128:19634:15750,J00121:27:H3GGKBBXX:5:2224:22069:48667,J00121:27:H3GGKBBXX:5:1203:27022:19478,J00121:27:H3GGKBBXX:5:2223:27255:11091,J00121:27:H3GGKBBXX:5:2221:21937:25580,J00121:27:H3GGKBBXX:5:1208:6837:7363,J00121:27:H3GGKBBXX:5:1227:15463:35602,J00121:27:H3GGKBBXX:5:2203:21471:16542,J00121:27:H3GGKBBXX:5:2202:12926:27268,J00121:27:H3GGKBBXX:5:1219:21673:43198,J00121:27:H3GGKBBXX:5:2222:13839:27232,J00121:27:H3GGKBBXX:5:1211:20253:21043,J00121:27:H3GGKBBXX:5:2209:13859:32543,J00121:27:H3GGKBBXX:5:1212:19573:23593,J00121:27:H3GGKBBXX:5:2104:16183:22045,J00121:27:H3GGKBBXX:5:2214:28138:14801,J00121:27:H3GGKBBXX:5:2218:8318:32719,J00121:27:H3GGKBBXX:5:1213:29660:24401,J00121:27:H3GGKBBXX:5:2216:32420:45818,J00121:27:H3GGKBBXX:5:2209:3539:14379;sequence=TACAGTGAGATTAAAAAGAAGACTAATATTGTAATTCATAATTATATGCCACTG;start=169471;subtype=IES;support_ref=82;support_variant=28;type=IES;
scaffold51_160_with_IES	MILORD	internal_eliminated_sequence	171748	171813	.	.	.	ID=MILORD.160.171748.171813;Name=MILORD.160.171748.171813;bounded_by_ta=TRUE;common_boundary=Both;end=171813;ies_id=IESPGM.PTET51.1.160.163523;ies_left_dist=0;ies_min_dist=0;ies_right_dist=0;junction_seq=agtaattcatcgagaTAtcaaaccagagaatt;read_names=J00121:27:H3GGKBBXX:5:1117:14509:12462,J00121:27:H3GGKBBXX:5:1212:12895:20146,J00121:27:H3GGKBBXX:5:1222:31943:9227,J00121:27:H3GGKBBXX:5:1211:25875:44500,J00121:27:H3GGKBBXX:5:2112:20101:33510,J00121:27:H3GGKBBXX:5:1117:2727:18107,J00121:27:H3GGKBBXX:5:1222:3782:12796,J00121:27:H3GGKBBXX:5:1117:10450:15205,J00121:27:H3GGKBBXX:5:2112:29122:21571,J00121:27:H3GGKBBXX:5:1222:27052:37959;sequence=TATTGTTGAAAAATAAGTAATACCATCCAAATTTTTATCATTTTATGATTACATTCAAATCCACAA;start=171748;subtype=IES;support_ref=38;support_variant=10;type=IES;
scaffold51_160_with_IES	MILORD	internal_eliminated_sequence	175187	175215	.	.	.	ID=MILORD.160.175187.175215;Name=MILORD.160.175187.175215;bounded_by_ta=TRUE;common_boundary=Both;end=175215;ies_id=IESPGM.PTET51.1.160.166896;ies_left_dist=0;ies_min_dist=0;ies_right_dist=0;junction_seq=ctttaattattcatcTAttgtgttgttctctt;read_names=J00121:27:H3GGKBBXX:5:1214:22516:40825,J00121:27:H3GGKBBXX:5:2206:9952:46909,J00121:27:H3GGKBBXX:5:2211:24566:12656,J00121:27:H3GGKBBXX:5:1214:26159:21571,J00121:27:H3GGKBBXX:5:1227:27275:46997,J00121:27:H3GGKBBXX:5:2126:17462:29360,J00121:27:H3GGKBBXX:5:1113:1955:11812,J00121:27:H3GGKBBXX:5:2107:26606:35989,J00121:27:H3GGKBBXX:5:2103:26839:28762,J00121:27:H3GGKBBXX:5:2207:5497:27971,J00121:27:H3GGKBBXX:5:2214:29325:6449,J00121:27:H3GGKBBXX:5:1225:11403:27338,J00121:27:H3GGKBBXX:5:2102:25956:39682,J00121:27:H3GGKBBXX:5:2208:13890:35479,J00121:27:H3GGKBBXX:5:1117:12601:41405,J00121:27:H3GGKBBXX:5:1122:18325:21219,J00121:27:H3GGKBBXX:5:1227:16833:26230,J00121:27:H3GGKBBXX:5:2126:13616:29167,J00121:27:H3GGKBBXX:5:1217:12723:33316,J00121:27:H3GGKBBXX:5:2220:11454:2281,J00121:27:H3GGKBBXX:5:2220:26047:40051,J00121:27:H3GGKBBXX:5:2209:28026:28463,J00121:27:H3GGKBBXX:5:2103:12002:43814,J00121:27:H3GGKBBXX:5:2112:18852:36024,J00121:27:H3GGKBBXX:5:2109:22161:29729,J00121:27:H3GGKBBXX:5:2221:29620:32314,J00121:27:H3GGKBBXX:5:2226:24089:46258,J00121:27:H3GGKBBXX:5:2115:18203:33985,J00121:27:H3GGKBBXX:5:1109:14823:32033,J00121:27:H3GGKBBXX:5:2124:5751:11530,J00121:27:H3GGKBBXX:5:1223:14245:38205,J00121:27:H3GGKBBXX:5:2211:28016:22643,J00121:27:H3GGKBBXX:5:2213:3833:14572,J00121:27:H3GGKBBXX:5:2211:32228:35391,J00121:27:H3GGKBBXX:5:2207:11201:10458,J00121:27:H3GGKBBXX:5:1225:12489:32138;sequence=TATAATGCAATCATCACATTATTCATCTA;start=175187;subtype=IES;support_ref=72;support_variant=36;type=IES;
scaffold51_160_with_IES	MILORD	internal_eliminated_sequence	175348	175377	.	.	.	ID=MILORD.160.175348.175377;Name=MILORD.160.175348.175377;bounded_by_ta=TRUE;common_boundary=Both;end=175377;ies_id=IESPGM.PTET51.1.160.167028;ies_left_dist=0;ies_min_dist=0;ies_right_dist=0;junction_seq=attttgttttgatggTAttttatcttgcaaac;read_names=J00121:27:H3GGKBBXX:5:2221:23470:2352,J00121:27:H3GGKBBXX:5:1220:24890:13886,J00121:27:H3GGKBBXX:5:1126:10784:38926,J00121:27:H3GGKBBXX:5:1226:6725:6818,J00121:27:H3GGKBBXX:5:2117:23632:24226,J00121:27:H3GGKBBXX:5:2210:11292:40367,J00121:27:H3GGKBBXX:5:1201:18548:31242,J00121:27:H3GGKBBXX:5:1107:10155:32279,J00121:27:H3GGKBBXX:5:2119:11058:22872,J00121:27:H3GGKBBXX:5:1107:10165:32261,J00121:27:H3GGKBBXX:5:1219:14042:36833,J00121:27:H3GGKBBXX:5:2107:18659:36710,J00121:27:H3GGKBBXX:5:1127:7182:23681,J00121:27:H3GGKBBXX:5:1221:25114:23593,J00121:27:H3GGKBBXX:5:1108:9871:48386,J00121:27:H3GGKBBXX:5:2111:8552:30802,J00121:27:H3GGKBBXX:5:2217:30218:35462,J00121:27:H3GGKBBXX:5:1210:21399:5270,J00121:27:H3GGKBBXX:5:2111:28929:36780,J00121:27:H3GGKBBXX:5:2121:21876:48438,J00121:27:H3GGKBBXX:5:1117:25266:9965,J00121:27:H3GGKBBXX:5:1223:16244:27250,J00121:27:H3GGKBBXX:5:1128:17371:39717,J00121:27:H3GGKBBXX:5:2205:28524:1683,J00121:27:H3GGKBBXX:5:1208:13798:28569,J00121:27:H3GGKBBXX:5:2109:24413:29976,J00121:27:H3GGKBBXX:5:1206:22952:31382,J00121:27:H3GGKBBXX:5:1219:23997:48983,J00121:27:H3GGKBBXX:5:2128:18091:7134,J00121:27:H3GGKBBXX:5:1211:10967:3653,J00121:27:H3GGKBBXX:5:1117:14996:44957,J00121:27:H3GGKBBXX:5:1109:14225:34125,J00121:27:H3GGKBBXX:5:2222:24901:29272,J00121:27:H3GGKBBXX:5:1117:11921:23839,J00121:27:H3GGKBBXX:5:2123:27377:26072,J00121:27:H3GGKBBXX:5:2216:1763:6835,J00121:27:H3GGKBBXX:5:1109:2696:21465,J00121:27:H3GGKBBXX:5:1203:18254:12796,J00121:27:H3GGKBBXX:5:1121:27438:9649,J00121:27:H3GGKBBXX:5:1108:1702:38486,J00121:27:H3GGKBBXX:5:1222:12439:32648,J00121:27:H3GGKBBXX:5:1107:11637:32314,J00121:27:H3GGKBBXX:5:2201:10429:12110,J00121:27:H3GGKBBXX:5:2113:23206:48034,J00121:27:H3GGKBBXX:5:1222:15280:10211,J00121:27:H3GGKBBXX:5:1111:13798:38345,J00121:27:H3GGKBBXX:5:2205:32228:9403,J00121:27:H3GGKBBXX:5:2215:9090:6097;sequence=TACAAATGAGTTCAAATATGGTTTTAGTTA;start=175348;subtype=IES;support_ref=48;support_variant=48;type=IES;
scaffold51_160_with_IES	MILORD	internal_eliminated_sequence	178624	178690	.	.	.	ID=MILORD.160.178624.178690;Name=MILORD.160.178624.178690;bounded_by_ta=TRUE;common_boundary=Both;end=178690;ies_id=IESPGM.PTET51.1.160.170274;ies_left_dist=0;ies_min_dist=0;ies_right_dist=0;junction_seq=tctatacacatatgaTAtacatatttacttat;read_names=J00121:27:H3GGKBBXX:5:2215:10287:10880,J00121:27:H3GGKBBXX:5:2111:29528:4198,J00121:27:H3GGKBBXX:5:2117:16731:24964,J00121:27:H3GGKBBXX:5:1210:5071:44359,J00121:27:H3GGKBBXX:5:1121:27499:15627,J00121:27:H3GGKBBXX:5:1228:26951:21324,J00121:27:H3GGKBBXX:5:2206:20192:18546,J00121:27:H3GGKBBXX:5:1212:13717:1912,J00121:27:H3GGKBBXX:5:2225:28402:38996,J00121:27:H3GGKBBXX:5:2202:5193:13939,J00121:27:H3GGKBBXX:5:1228:26200:19249,J00121:27:H3GGKBBXX:5:2115:20486:10335,J00121:27:H3GGKBBXX:5:1101:20527:7627,J00121:27:H3GGKBBXX:5:1101:8816:8717,J00121:27:H3GGKBBXX:5:2109:26677:32947,J00121:27:H3GGKBBXX:5:1226:21643:17790,J00121:27:H3GGKBBXX:5:2222:19705:33105,J00121:27:H3GGKBBXX:5:2111:8745:38908,J00121:27:H3GGKBBXX:5:2119:17371:30644,J00121:27:H3GGKBBXX:5:1122:30147:18001,J00121:27:H3GGKBBXX:5:1119:10145:27901,J00121:27:H3GGKBBXX:5:1127:29569:21852,J00121:27:H3GGKBBXX:5:1217:28026:17948,J00121:27:H3GGKBBXX:5:1201:29193:6958,J00121:27:H3GGKBBXX:5:2207:19238:3143,J00121:27:H3GGKBBXX:5:1212:22891:5886,J00121:27:H3GGKBBXX:5:1217:25875:40772,J00121:27:H3GGKBBXX:5:1219:4482:32156,J00121:27:H3GGKBBXX:5:1111:19857:24331,J00121:27:H3GGKBBXX:5:2108:9962:48192,J00121:27:H3GGKBBXX:5:2227:24119:44130;sequence=TATGGTTTATCTGATAATTGTTAGGAATTATGCTAAAATGAATTTGAAAATATGTTAATACCAACTC;start=178624;subtype=IES;support_ref=80;support_variant=31;type=IES;
scaffold51_160_with_IES	MILORD	internal_eliminated_sequence	179423	179482	.	.	.	ID=MILORD.160.179423.179482;Name=MILORD.160.179423.179482;bounded_by_ta=TRUE;common_boundary=Both;end=179482;ies_id=IESPGM.PTET51.1.160.171006;ies_left_dist=0;ies_min_dist=0;ies_right_dist=0;junction_seq=tctcagcctttctttTAtctgattcgagtaat;read_names=J00121:27:H3GGKBBXX:5:1124:21136:44588,J00121:27:H3GGKBBXX:5:1114:12631:29817,J00121:27:H3GGKBBXX:5:2115:21836:41827,J00121:27:H3GGKBBXX:5:1212:18609:19460,J00121:27:H3GGKBBXX:5:1217:25053:7978,J00121:27:H3GGKBBXX:5:1126:20314:24525,J00121:27:H3GGKBBXX:5:1112:7852:12990,J00121:27:H3GGKBBXX:5:1205:11860:43392,J00121:27:H3GGKBBXX:5:2207:23551:27813,J00121:27:H3GGKBBXX:5:1206:23419:14854,J00121:27:H3GGKBBXX:5:1101:23551:17649,J00121:27:H3GGKBBXX:5:1214:6441:45959,J00121:27:H3GGKBBXX:5:2214:4959:4110,J00121:27:H3GGKBBXX:5:1215:26697:27356,J00121:27:H3GGKBBXX:5:1212:18568:32367,J00121:27:H3GGKBBXX:5:1213:11617:11354,J00121:27:H3GGKBBXX:5:1214:6005:45414,J00121:27:H3GGKBBXX:5:2223:16376:9403,J00121:27:H3GGKBBXX:5:1201:6522:18423,J00121:27:H3GGKBBXX:5:1122:15706:23434,J00121:27:H3GGKBBXX:5:1107:4990:31699,J00121:27:H3GGKBBXX:5:2218:22313:36569,J00121:27:H3GGKBBXX:5:1219:11525:14326,J00121:27:H3GGKBBXX:5:2104:12510:45678,J00121:27:H3GGKBBXX:5:2104:16072:36517,J00121:27:H3GGKBBXX:5:2213:10196:8295,J00121:27:H3GGKBBXX:5:1121:9080:16981,J00121:27:H3GGKBBXX:5:2117:22688:7539,J00121:27:H3GGKBBXX:5:1111:28828:23311,J00121:27:H3GGKBBXX:5:1124:26819:32982,J00121:27:H3GGKBBXX:5:1215:5010:11829,J00121:27:H3GGKBBXX:5:1127:18599:1226,J00121:27:H3GGKBBXX:5:2206:13778:20199,J00121:27:H3GGKBBXX:5:2221:26149:46698,J00121:27:H3GGKBBXX:5:1101:23571:17649,J00121:27:H3GGKBBXX:5:2206:12743:29835,J00121:27:H3GGKBBXX:5:2224:19015:8066,J00121:27:H3GGKBBXX:5:2205:13930:12304,J00121:27:H3GGKBBXX:5:2212:21085:39647;sequence=TATAGTTAGTTTTCAAGATTTTATAATTTCAACAGAATCAAAGTTACATCTAATCACCTG;start=179423;subtype=IES;support_ref=38;support_variant=39;type=IES;
scaffold51_160_with_IES	MILORD	internal_eliminated_sequence	180738	180781	.	.	.	ID=MILORD.160.180738.180781;Name=MILORD.160.180738.180781;bounded_by_ta=TRUE;common_boundary=Both;end=180781;ies_id=IESPGM.PTET51.1.160.172261;ies_left_dist=0;ies_min_dist=0;ies_right_dist=0;junction_seq=cggatttaatactggTAacatttcctttttgc;read_names=J00121:27:H3GGKBBXX:5:2121:29782:32033,J00121:27:H3GGKBBXX:5:1109:26169:26230,J00121:27:H3GGKBBXX:5:2224:9688:27145,J00121:27:H3GGKBBXX:5:1213:7172:48597,J00121:27:H3GGKBBXX:5:2122:30979:4110,J00121:27:H3GGKBBXX:5:1210:29711:3705,J00121:27:H3GGKBBXX:5:2213:4371:1789,J00121:27:H3GGKBBXX:5:1110:24850:47928,J00121:27:H3GGKBBXX:5:1221:15351:40051,J00121:27:H3GGKBBXX:5:2114:20994:9948,J00121:27:H3GGKBBXX:5:2101:18629:44183,J00121:27:H3GGKBBXX:5:1123:10663:18001,J00121:27:H3GGKBBXX:5:2123:16528:16102,J00121:27:H3GGKBBXX:5:2215:13778:21535,J00121:27:H3GGKBBXX:5:2111:18639:2844,J00121:27:H3GGKBBXX:5:2209:21897:24806,J00121:27:H3GGKBBXX:5:1110:15047:47260,J00121:27:H3GGKBBXX:5:2121:24921:21606,J00121:27:H3GGKBBXX:5:1224:28077:11319,J00121:27:H3GGKBBXX:5:2209:16965:31031,J00121:27:H3GGKBBXX:5:2107:5822:17350,J00121:27:H3GGKBBXX:5:2209:14915:35145,J00121:27:H3GGKBBXX:5:1204:7060:34547,J00121:27:H3GGKBBXX:5:1110:15229:47120,J00121:27:H3GGKBBXX:5:2221:28483:32314,J00121:27:H3GGKBBXX:5:1217:29701:34846,J00121:27:H3GGKBBXX:5:1113:31010:19390,J00121:27:H3GGKBBXX:5:2202:29579:19724,J00121:27:H3GGKBBXX:5:2113:26291:33264,J00121:27:H3GGKBBXX:5:1112:10906:16911,J00121:27:H3GGKBBXX:5:2225:12489:36253,J00121:27:H3GGKBBXX:5:2222:17817:3881,J00121:27:H3GGKBBXX:5:1210:23957:8471,J00121:27:H3GGKBBXX:5:2219:28077:32384,J00121:27:H3GGKBBXX:5:1216:29843:5341,J00121:27:H3GGKBBXX:5:2202:6208:18757,J00121:27:H3GGKBBXX:5:2107:14935:27021,J00121:27:H3GGKBBXX:5:2224:16325:16278,J00121:27:H3GGKBBXX:5:1110:26027:3020,J00121:27:H3GGKBBXX:5:1102:4980:35972,J00121:27:H3GGKBBXX:5:1220:18497:44623,J00121:27:H3GGKBBXX:5:1128:19603:39225,J00121:27:H3GGKBBXX:5:1120:26514:44271,J00121:27:H3GGKBBXX:5:1118:11383:43831,J00121:27:H3GGKBBXX:5:1110:10764:4708,J00121:27:H3GGKBBXX:5:1115:19360:21887,J00121:27:H3GGKBBXX:5:1227:20557:3565,J00121:27:H3GGKBBXX:5:1227:3447:22168,J00121:27:H3GGKBBXX:5:1127:21105:20937,J00121:27:H3GGKBBXX:5:1206:22983:45467,J00121:27:H3GGKBBXX:5:2212:29153:11776,J00121:27:H3GGKBBXX:5:1217:15869:7574,J00121:27:H3GGKBBXX:5:2201:27235:21465,J00121:27:H3GGKBBXX:5:2216:8948:7644,J00121:27:H3GGKBBXX:5:1218:11667:1877,J00121:27:H3GGKBBXX:5:2103:27803:33738,J00121:27:H3GGKBBXX:5:2128:24454:37255;sequence=TACACACTATTTATAATTATAAATTATATTTTATATTGCAAGTA;start=180738;subtype=IES;support_ref=15;support_variant=57;type=IES;
scaffold51_160_with_IES	MILORD	internal_eliminated_sequence	182791	182846	.	.	.	ID=MILORD.160.182791.182846;Name=MILORD.160.182791.182846;bounded_by_ta=TRUE;common_boundary=Both;end=182846;ies_id=IESPGM.PTET51.1.160.174270;ies_left_dist=0;ies_min_dist=0;ies_right_dist=0;junction_seq=tatgtccaataagtaTAtaatgttaaatcagt;read_names=J00121:27:H3GGKBBXX:5:1227:20466:6325,J00121:27:H3GGKBBXX:5:2210:17553:35462,J00121:27:H3GGKBBXX:5:1223:23104:1402,J00121:27:H3GGKBBXX:5:1109:21105:4338,J00121:27:H3GGKBBXX:5:2123:24139:20990,J00121:27:H3GGKBBXX:5:1102:23480:36939,J00121:27:H3GGKBBXX:5:2119:16102:11354,J00121:27:H3GGKBBXX:5:2107:7233:13922,J00121:27:H3GGKBBXX:5:1127:18852:16999,J00121:27:H3GGKBBXX:5:2105:26271:4075,J00121:27:H3GGKBBXX:5:2207:31233:45203,J00121:27:H3GGKBBXX:5:2222:30147:40332,J00121:27:H3GGKBBXX:5:2202:23774:33299,J00121:27:H3GGKBBXX:5:2107:12428:17051,J00121:27:H3GGKBBXX:5:2215:6471:5745,J00121:27:H3GGKBBXX:5:2215:3092:4778,J00121:27:H3GGKBBXX:5:2228:21156:36991,J00121:27:H3GGKBBXX:5:1206:22221:5112,J00121:27:H3GGKBBXX:5:1228:8734:43040,J00121:27:H3GGKBBXX:5:2102:11698:25210,J00121:27:H3GGKBBXX:5:1128:5010:23645,J00121:27:H3GGKBBXX:5:1212:11505:10458,J00121:27:H3GGKBBXX:5:1215:13453:43128,J00121:27:H3GGKBBXX:5:1214:17391:33492,J00121:27:H3GGKBBXX:5:2216:22658:13535,J00121:27:H3GGKBBXX:5:1209:6218:21131,J00121:27:H3GGKBBXX:5:2116:15351:20779,J00121:27:H3GGKBBXX:5:2102:8308:24331,J00121:27:H3GGKBBXX:5:1227:27143:5552,J00121:27:H3GGKBBXX:5:2116:7557:24331,J00121:27:H3GGKBBXX:5:1121:5365:20568,J00121:27:H3GGKBBXX:5:2215:29812:18124,J00121:27:H3GGKBBXX:5:1211:8349:39348,J00121:27:H3GGKBBXX:5:2101:27854:26828,J00121:27:H3GGKBBXX:5:2108:16244:9807,J00121:27:H3GGKBBXX:5:2119:26362:18687,J00121:27:H3GGKBBXX:5:1121:19695:6325,J00121:27:H3GGKBBXX:5:2116:22465:43058,J00121:27:H3GGKBBXX:5:2222:20841:46891,J00121:27:H3GGKBBXX:5:2203:10622:47260,J00121:27:H3GGKBBXX:5:1206:17158:48386,J00121:27:H3GGKBBXX:5:2217:11992:38556,J00121:27:H3GGKBBXX:5:2226:5974:8049,J00121:27:H3GGKBBXX:5:2126:16386:36007,J00121:27:H3GGKBBXX:5:1111:27245:18845;sequence=TACAGTTTGTTTTGTGAGGATTCTTGAAAATTAGAAATATCTTTCCAACTTAAGCG;start=182791;subtype=IES;support_ref=76;support_variant=45;type=IES;
scaffold51_160_with_IES	MILORD	internal_eliminated_sequence	184397	184472	.	.	.	ID=MILORD.160.184397.184472;Name=MILORD.160.184397.184472;bounded_by_ta=TRUE;common_boundary=Both;end=184472;ies_id=IESPGM.PTET51.1.160.175820;ies_left_dist=0;ies_min_dist=0;ies_right_dist=0;junction_seq=gaagcctatttaggaTAacaaaaaacggatca;read_names=J00121:27:H3GGKBBXX:5:2101:11576:38750,J00121:27:H3GGKBBXX:5:1228:6502:42196,J00121:27:H3GGKBBXX:5:1114:15879:47928,J00121:27:H3GGKBBXX:5:1108:21379:24226,J00121:27:H3GGKBBXX:5:2212:21450:26213,J00121:27:H3GGKBBXX:5:1126:14032:42513,J00121:27:H3GGKBBXX:5:1124:24048:32332,J00121:27:H3GGKBBXX:5:2115:23865:40491,J00121:27:H3GGKBBXX:5:1111:18294:24718,J00121:27:H3GGKBBXX:5:2226:10490:16120,J00121:27:H3GGKBBXX:5:1225:19674:31189,J00121:27:H3GGKBBXX:5:1103:12368:8893,J00121:27:H3GGKBBXX:5:2222:24748:40367,J00121:27:H3GGKBBXX:5:1126:8694:39418,J00121:27:H3GGKBBXX:5:2115:28554:31453,J00121:27:H3GGKBBXX:5:1105:15503:4585,J00121:27:H3GGKBBXX:5:1119:11180:25826,J00121:27:H3GGKBBXX:5:1219:25652:32297,J00121:27:H3GGKBBXX:5:1219:13108:14959,J00121:27:H3GGKBBXX:5:1218:24180:2774,J00121:27:H3GGKBBXX:5:2111:8258:27162,J00121:27:H3GGKBBXX:5:1219:10226:10036;sequence=TATGGTAGCATTTCCAATATTTTAATTATCCATTTAAAAAATTATCATTTTTTCAAATAATTGATTATTTGTTCTA;start=184397;subtype=IES;support_ref=86;support_variant=22;type=IES;
scaffold51_160_with_IES	MILORD	internal_eliminated_sequence	186358	186403	.	.	.	ID=MILORD.160.186358.186403;Name=MILORD.160.186358.186403;bounded_by_ta=TRUE;common_boundary=None;end=186403;ies_id=IESPGM.PTET51.1.160.179226;ies_left_dist=1521;ies_min_dist=1504;ies_right_dist=1504;junction_seq=attgatttttgaaacTAatagtttatatttca;read_names=J00121:27:H3GGKBBXX:5:1228:31324:17298,J00121:27:H3GGKBBXX:5:2212:3559:30239;sequence=TATACTAAAATTAAGAATTCAAAAAGATACTTTAATATTATTAGTG;start=186358;subtype=MAC;support_ref=89;support_variant=2;type=CRYPTIC;
scaffold51_160_with_IES	MILORD	internal_eliminated_sequence	187879	187907	.	.	.	ID=MILORD.160.187879.187907;Name=MILORD.160.187879.187907;bounded_by_ta=TRUE;common_boundary=Both;end=187907;ies_id=IESPGM.PTET51.1.160.179226;ies_left_dist=0;ies_min_dist=0;ies_right_dist=0;junction_seq=aaattactgatttaaTAtttatagtaatagaa;read_names=J00121:27:H3GGKBBXX:5:1209:11962:26934,J00121:27:H3GGKBBXX:5:1107:3407:37079,J00121:27:H3GGKBBXX:5:1205:30208:48983,J00121:27:H3GGKBBXX:5:1121:5731:3125,J00121:27:H3GGKBBXX:5:2124:23937:20181,J00121:27:H3GGKBBXX:5:1115:17340:25949,J00121:27:H3GGKBBXX:5:2102:26078:42460,J00121:27:H3GGKBBXX:5:2210:27377:31699,J00121:27:H3GGKBBXX:5:2216:30076:17948,J00121:27:H3GGKBBXX:5:2212:20121:2105,J00121:27:H3GGKBBXX:5:1208:9140:29430,J00121:27:H3GGKBBXX:5:1222:25154:31365,J00121:27:H3GGKBBXX:5:2228:28452:4796,J00121:27:H3GGKBBXX:5:1105:16701:11266,J00121:27:H3GGKBBXX:5:1213:28229:7996,J00121:27:H3GGKBBXX:5:1220:17452:23610,J00121:27:H3GGKBBXX:5:2113:26463:38240,J00121:27:H3GGKBBXX:5:2225:18994:1947,J00121:27:H3GGKBBXX:5:1110:21024:31839,J00121:27:H3GGKBBXX:5:2123:26027:1472,J00121:27:H3GGKBBXX:5:1202:11008:41141,J00121:27:H3GGKBBXX:5:1224:24454:40069;sequence=TATAATATAAAATAATTCCCTTTCTTCTG;start=187879;subtype=IES;support_ref=42;support_variant=22;type=IES;
scaffold51_160_with_IES	MILORD	internal_eliminated_sequence	187881	187907	.	.	.	ID=MILORD.160.187881.187907;Name=MILORD.160.187881.187907;bounded_by_ta=TRUE;common_boundary=RIGHT;end=187907;ies_id=IESPGM.PTET51.1.160.179226;ies_left_dist=-2;ies_min_dist=0;ies_right_dist=0;junction_seq=attactgatttaataTAtttatagtaatagaa;read_names=J00121:27:H3GGKBBXX:5:1228:17553:19812,J00121:27:H3GGKBBXX:5:2210:15696:26512,J00121:27:H3GGKBBXX:5:1102:17574:10774,J00121:27:H3GGKBBXX:5:1210:31020:4321,J00121:27:H3GGKBBXX:5:1112:17594:9121,J00121:27:H3GGKBBXX:5:2210:20121:45607,J00121:27:H3GGKBBXX:5:1115:8308:11812,J00121:27:H3GGKBBXX:5:1205:25449:15838,J00121:27:H3GGKBBXX:5:1227:16305:26441,J00121:27:H3GGKBBXX:5:2128:27022:36991,J00121:27:H3GGKBBXX:5:1203:18852:4725,J00121:27:H3GGKBBXX:5:1126:22891:7187,J00121:27:H3GGKBBXX:5:2221:19015:39717,J00121:27:H3GGKBBXX:5:2212:22617:20709,J00121:27:H3GGKBBXX:5:1112:26311:42900,J00121:27:H3GGKBBXX:5:2215:19441:43445,J00121:27:H3GGKBBXX:5:2224:13413:24525,J00121:27:H3GGKBBXX:5:2226:13646:37624,J00121:27:H3GGKBBXX:5:2205:19654:18775,J00121:27:H3GGKBBXX:5:1118:17523:3477,J00121:27:H3GGKBBXX:5:1117:5923:34512;sequence=TAATATAAAATAATTCCCTTTCTTCTG;start=187881;subtype=PARTIAL_INTERNAL;support_ref=39;support_variant=21;type=ALTERNATIVE;
scaffold51_160_with_IES	MILORD	internal_eliminated_sequence	191074	191118	.	.	.	ID=MILORD.160.191074.191118;Name=MILORD.160.191074.191118;bounded_by_ta=TRUE;common_boundary=Both;end=191118;ies_id=IESPGM.PTET51.1.160.182392;ies_left_dist=0;ies_min_dist=0;ies_right_dist=0;junction_seq=tgtagaaatagcagaTAcataaggggtagagg;read_names=J00121:27:H3GGKBBXX:5:1110:23673:10862,J00121:27:H3GGKBBXX:5:1106:25459:31048,J00121:27:H3GGKBBXX:5:1219:29751:6378,J00121:27:H3GGKBBXX:5:1202:19725:5218,J00121:27:H3GGKBBXX:5:1109:29092:7662,J00121:27:H3GGKBBXX:5:2220:6441:42935,J00121:27:H3GGKBBXX:5:1204:13291:41440,J00121:27:H3GGKBBXX:5:1223:22181:20937,J00121:27:H3GGKBBXX:5:1112:29721:12585,J00121:27:H3GGKBBXX:5:2209:4462:32719,J00121:27:H3GGKBBXX:5:1105:21978:46258,J00121:27:H3GGKBBXX:5:2111:24627:31998,J00121:27:H3GGKBBXX:5:1212:7862:11565,J00121:27:H3GGKBBXX:5:2102:6421:1543,J00121:27:H3GGKBBXX:5:2109:10683:22010,J00121:27:H3GGKBBXX:5:1126:8907:9754,J00121:27:H3GGKBBXX:5:2218:16315:16753;sequence=TATACTTTGTATTATTTACAGAACTAAACCCTCATTTTAGGACTA;start=191074;subtype=IES;support_ref=105;support_variant=17;type=IES;
scaffold51_160_with_IES	MILORD	internal_eliminated_sequence	191573	191796	.	.	.	ID=MILORD.160.191573.191796;Name=MILORD.160.191573.191796;bounded_by_ta=TRUE;common_boundary=RIGHT;end=191796;ies_id=IESPGM.PTET51.1.160.182957;ies_left_dist=111;ies_min_dist=0;ies_right_dist=0;junction_seq=atatctattccatatTAtccgcttcttcttca;read_names=J00121:27:H3GGKBBXX:5:2212:10521:8013;sequence=TAGCCTCCTTACCAATAAAATCATTGAGAGAATTTTCAGTAAAGATCTACTAATTGACACAAACTGAAGTGAAACGATTAAATGATAAATTCTTTTCACCTTAGTGAATAATACAGGTGATATTTCAATTAATATAACATACTTCTAAATAAGATACTTGCATCATAGTTTAGAATAGTACATTTTAATTACACGAGGATAAATTTATATAATATAATTGACTG;start=191573;subtype=PARTIAL_EXTERNAL;support_ref=85;support_variant=1;type=ALTERNATIVE;
scaffold51_160_with_IES	MILORD	internal_eliminated_sequence	191684	191796	.	.	.	ID=MILORD.160.191684.191796;Name=MILORD.160.191684.191796;bounded_by_ta=TRUE;common_boundary=Both;end=191796;ies_id=IESPGM.PTET51.1.160.182957;ies_left_dist=0;ies_min_dist=0;ies_right_dist=0;junction_seq=caccttagtgaataaTAtccgcttcttcttca;read_names=J00121:27:H3GGKBBXX:5:2220:26189:7240,J00121:27:H3GGKBBXX:5:1224:19654:47928,J00121:27:H3GGKBBXX:5:1211:18781:31681,J00121:27:H3GGKBBXX:5:2205:26930:17280,J00121:27:H3GGKBBXX:5:2219:24231:2158,J00121:27:H3GGKBBXX:5:2228:27346:13289,J00121:27:H3GGKBBXX:5:1118:14123:26916,J00121:27:H3GGKBBXX:5:1111:4574:35198,J00121:27:H3GGKBBXX:5:1107:8318:27725,J00121:27:H3GGKBBXX:5:2215:14448:4092,J00121:27:H3GGKBBXX:5:2203:25154:24507,J00121:27:H3GGKBBXX:5:1127:31913:15328,J00121:27:H3GGKBBXX:5:2115:16376:27162,J00121:27:H3GGKBBXX:5:1209:19867:17526,J00121:27:H3GGKBBXX:5:1113:26250:1754,J00121:27:H3GGKBBXX:5:2109:6867:42900,J00121:27:H3GGKBBXX:5:1101:17736:9578,J00121:27:H3GGKBBXX:5:2217:11302:30187,J00121:27:H3GGKBBXX:5:1114:27661:16436,J00121:27:H3GGKBBXX:5:1212:13362:37413,J00121:27:H3GGKBBXX:5:2201:25976:19285,J00121:27:H3GGKBBXX:5:1208:24190:19460,J00121:27:H3GGKBBXX:5:2207:17066:22309,J00121:27:H3GGKBBXX:5:2102:10450:9192,J00121:27:H3GGKBBXX:5:2222:27204:43955,J00121:27:H3GGKBBXX:5:2113:30411:25879,J00121:27:H3GGKBBXX:5:2211:5842:23118,J00121:27:H3GGKBBXX:5:2205:22709:49247,J00121:27:H3GGKBBXX:5:1110:19461:19918,J00121:27:H3GGKBBXX:5:2208:24840:19109;sequence=TACAGGTGATATTTCAATTAATATAACATACTTCTAAATAAGATACTTGCATCATAGTTTAGAATAGTACATTTTAATTACACGAGGATAAATTTATATAATATAATTGACTG;start=191684;subtype=IES;support_ref=98;support_variant=30;type=IES;
scaffold51_160_with_IES	MILORD	internal_eliminated_sequence	194248	194291	.	.	.	ID=MILORD.160.194248.194291;Name=MILORD.160.194248.194291;bounded_by_ta=TRUE;common_boundary=Both;end=194291;ies_id=IESPGM.PTET51.1.160.185408;ies_left_dist=0;ies_min_dist=0;ies_right_dist=0;junction_seq=ttattcttattctttTAtcatgaaatgtttat;read_names=J00121:27:H3GGKBBXX:5:2128:28513:14256,J00121:27:H3GGKBBXX:5:1106:13758:24595,J00121:27:H3GGKBBXX:5:2217:27854:10440,J00121:27:H3GGKBBXX:5:1115:6938:42776,J00121:27:H3GGKBBXX:5:2105:15290:44060,J00121:27:H3GGKBBXX:5:1213:18254:6783,J00121:27:H3GGKBBXX:5:2113:27793:39699,J00121:27:H3GGKBBXX:5:1114:25388:33668,J00121:27:H3GGKBBXX:5:1104:7364:46117,J00121:27:H3GGKBBXX:5:1119:30573:40543,J00121:27:H3GGKBBXX:5:2211:19948:4233,J00121:27:H3GGKBBXX:5:2107:27955:46240,J00121:27:H3GGKBBXX:5:2116:27570:43075,J00121:27:H3GGKBBXX:5:1209:12236:26705,J00121:27:H3GGKBBXX:5:2126:20750:16207,J00121:27:H3GGKBBXX:5:2217:23317:41053,J00121:27:H3GGKBBXX:5:1212:15990:35356,J00121:27:H3GGKBBXX:5:1119:10247:27584,J00121:27:H3GGKBBXX:5:1224:13352:35040,J00121:27:H3GGKBBXX:5:1204:3660:36499,J00121:27:H3GGKBBXX:5:1102:22932:28920,J00121:27:H3GGKBBXX:5:1227:8105:10792,J00121:27:H3GGKBBXX:5:1228:25895:47911,J00121:27:H3GGKBBXX:5:1222:15412:21764,J00121:27:H3GGKBBXX:5:1207:26798:10053,J00121:27:H3GGKBBXX:5:2221:8105:10510,J00121:27:H3GGKBBXX:5:1208:23389:18529,J00121:27:H3GGKBBXX:5:2215:26778:28797,J00121:27:H3GGKBBXX:5:1119:7324:25404,J00121:27:H3GGKBBXX:5:1117:28726:12058,J00121:27:H3GGKBBXX:5:2125:19705:29659,J00121:27:H3GGKBBXX:5:2222:18974:7152,J00121:27:H3GGKBBXX:5:1117:7456:38539,J00121:27:H3GGKBBXX:5:1215:26332:5552,J00121:27:H3GGKBBXX:5:1209:12175:26177,J00121:27:H3GGKBBXX:5:1107:19370:16243,J00121:27:H3GGKBBXX:5:1104:7446:45484,J00121:27:H3GGKBBXX:5:1125:14022:16190,J00121:27:H3GGKBBXX:5:1219:21389:5851,J00121:27:H3GGKBBXX:5:2115:24819:20375,J00121:27:H3GGKBBXX:5:2212:27306:42267,J00121:27:H3GGKBBXX:5:2222:8937:11460,J00121:27:H3GGKBBXX:5:1126:21156:25210,J00121:27:H3GGKBBXX:5:2213:31243:44060,J00121:27:H3GGKBBXX:5:1201:32593:9543,J00121:27:H3GGKBBXX:5:1116:32126:34899,J00121:27:H3GGKBBXX:5:1121:18233:11038,J00121:27:H3GGKBBXX:5:1225:29102:27865,J00121:27:H3GGKBBXX:5:2217:5152:44394,J00121:27:H3GGKBBXX:5:1208:17269:19390,J00121:27:H3GGKBBXX:5:1216:18852:17632,J00121:27:H3GGKBBXX:5:2202:3082:38451,J00121:27:H3GGKBBXX:5:2227:19624:31558,J00121:27:H3GGKBBXX:5:2108:8156:16331,J00121:27:H3GGKBBXX:5:1112:19339:6449,J00121:27:H3GGKBBXX:5:1225:13677:30995,J00121:27:H3GGKBBXX:5:2209:28676:19707,J00121:27:H3GGKBBXX:5:1204:14468:19074,J00121:27:H3GGKBBXX:5:1103:5406:29430,J00121:27:H3GGKBBXX:5:2203:7385:21571,J00121:27:H3GGKBBXX:5:1214:9130:16295,J00121:27:H3GGKBBXX:5:1204:15798:40508,J00121:27:H3GGKBBXX:5:2123:26200:19812,J00121:27:H3GGKBBXX:5:2207:16640:12497,J00121:27:H3GGKBBXX:5:2224:17411:40702,J00121:27:H3GGKBBXX:5:1111:22891:29765,J00121:27:H3GGKBBXX:5:1118:24211:21711,J00121:27:H3GGKBBXX:5:2225:13829:35831,J00121:27:H3GGKBBXX:5:1113:9820:23575,J00121:27:H3GGKBBXX:5:2221:21359:13746,J00121:27:H3GGKBBXX:5:2213:17452:27901,J00121:27:H3GGKBBXX:5:2208:6157:25632,J00121:27:H3GGKBBXX:5:2122:10784:31611,J00121:27:H3GGKBBXX:5:2122:21785:36991,J00121:27:H3GGKBBXX:5:1205:20476:9965,J00121:27:H3GGKBBXX:5:1222:19725:24067,J00121:27:H3GGKBBXX:5:1213:13859:3283,J00121:27:H3GGKBBXX:5:2221:21268:14010,J00121:27:H3GGKBBXX:5:2221:20486:5939;sequence=TACAATAGGATTCTTATTAGCAATTAAATTTTTTGAACCTACAA;start=194248;subtype=IES;support_ref=6;support_variant=79;type=IES;
scaffold51_160_with_IES	MILORD	internal_eliminated_sequence	197348	197492	.	.	.	ID=MILORD.160.197348.197492;Name=MILORD.160.197348.197492;bounded_by_ta=TRUE;common_boundary=Both;end=197492;ies_id=IESPGM.PTET51.1.160.188464;ies_left_dist=0;ies_min_dist=0;ies_right_dist=0;junction_seq=atgtatttcaatagaTAcaaaacaatagaatg;read_names=J00121:27:H3GGKBBXX:5:1124:26849:46328,J00121:27:H3GGKBBXX:5:2120:19969:3002,J00121:27:H3GGKBBXX:5:2227:15290:41739,J00121:27:H3GGKBBXX:5:2113:30513:21201,J00121:27:H3GGKBBXX:5:2213:2544:47682,J00121:27:H3GGKBBXX:5:1119:12266:3407,J00121:27:H3GGKBBXX:5:1105:26210:32349,J00121:27:H3GGKBBXX:5:1227:9922:40737,J00121:27:H3GGKBBXX:5:1201:29325:25263,J00121:27:H3GGKBBXX:5:1119:23439:22450,J00121:27:H3GGKBBXX:5:1224:8217:10000,J00121:27:H3GGKBBXX:5:1212:6492:41264,J00121:27:H3GGKBBXX:5:2122:8582:43445,J00121:27:H3GGKBBXX:5:1112:26250:23663,J00121:27:H3GGKBBXX:5:2208:7598:35374,J00121:27:H3GGKBBXX:5:2223:25063:39014,J00121:27:H3GGKBBXX:5:2221:7486:12357,J00121:27:H3GGKBBXX:5:2116:12053:12814,J00121:27:H3GGKBBXX:5:2103:25844:31259,J00121:27:H3GGKBBXX:5:2206:22343:31382,J00121:27:H3GGKBBXX:5:2212:23470:7627,J00121:27:H3GGKBBXX:5:1102:27316:27619,J00121:27:H3GGKBBXX:5:2123:7862:10159,J00121:27:H3GGKBBXX:5:1207:17939:9121,J00121:27:H3GGKBBXX:5:1225:8765:39260,J00121:27:H3GGKBBXX:5:1116:3498:22116,J00121:27:H3GGKBBXX:5:2228:10713:30081,J00121:27:H3GGKBBXX:5:1119:18812:7890,J00121:27:H3GGKBBXX:5:2205:21115:30732,J00121:27:H3GGKBBXX:5:1125:26778:40684,J00121:27:H3GGKBBXX:5:1213:18142:44359,J00121:27:H3GGKBBXX:5:2219:11464:19707,J00121:27:H3GGKBBXX:5:2119:20923:22133,J00121:27:H3GGKBBXX:5:1227:12063:42056,J00121:27:H3GGKBBXX:5:2119:22150:19056,J00121:27:H3GGKBBXX:5:1217:18051:35655;sequence=TACAGTTTATTTTAATAAATGTTAATCAAATTAAACTAACTACCTTTAGATTTTATTATTCTAATATAAAAGGATTACTTAATTCTCACATACAATCAAATATTTAAATATATAAGTTATTCAAAAAAGCTTCTTGCACAAGCCT;start=197348;subtype=IES;support_ref=72;support_variant=36;type=IES;
scaffold51_160_with_IES	MILORD	internal_eliminated_sequence	197807	197863	.	.	.	ID=MILORD.160.197807.197863;Name=MILORD.160.197807.197863;bounded_by_ta=TRUE;common_boundary=None;end=197863;ies_id=IESPGM.PTET51.1.160.188464;ies_left_dist=-459;ies_min_dist=371;ies_right_dist=-371;junction_seq=ttgttacctatgttaTAtcttaaaatgattac;read_names=J00121:27:H3GGKBBXX:5:2208:19197:20234;sequence=TAGAGTCCGTTTCAAAAAATGGAATTTCTTTTATTATGAGTTTTGTCATAGGTAGTG;start=197807;subtype=MAC;support_ref=84;support_variant=1;type=CRYPTIC;
scaffold51_160_with_IES	MILORD	internal_eliminated_sequence	198386	198823	.	.	.	ID=MILORD.160.198386.198823;Name=MILORD.160.198386.198823;bounded_by_ta=TRUE;common_boundary=Both;end=198823;ies_id=IESPGM.PTET51.1.160.189357;ies_left_dist=0;ies_min_dist=0;ies_right_dist=0;junction_seq=ccttttaaaaaatgaTAagtggtttaagacaa;read_names=J00121:27:H3GGKBBXX:5:1115:20709:16032,J00121:27:H3GGKBBXX:5:2206:2940:40666,J00121:27:H3GGKBBXX:5:1204:5396:23927,J00121:27:H3GGKBBXX:5:2113:25134:41458,J00121:27:H3GGKBBXX:5:2225:8866:24947,J00121:27:H3GGKBBXX:5:1206:23947:32086,J00121:27:H3GGKBBXX:5:2116:22384:41721,J00121:27:H3GGKBBXX:5:1214:13220:10264,J00121:27:H3GGKBBXX:5:2218:19106:7838,J00121:27:H3GGKBBXX:5:2228:10784:33229,J00121:27:H3GGKBBXX:5:1103:4320:13904,J00121:27:H3GGKBBXX:5:1213:17604:1648,J00121:27:H3GGKBBXX:5:2122:20841:44570,J00121:27:H3GGKBBXX:5:2112:25083:32789;sequence=TACTGATGAAGCAAAAATAATTTATATTTTTCATATCATCAAACAACATTAGTTTTTCTAAATTTCAGTTTAATACTAAAATATTAATTTCTAAAAATATATAGTATTTGGATGAATTTGGATAATATATTGTCTTAACTTCACAAAACTGATAAATGACTTAATTAATATGAATTGAATGTTCTAACATTTTAATGTACTATATTAACATCTCATAAATTAATAGGATTATTAGAAAAATAAAATATCAATCGGAGAGAAAGATTTGAAAAATGAAAAACTTAAATTAAATAACAATTAAATTGAGCCTTTTAATTTATAATATCACTTAAACTTTAGACTTATCATAAATATAATGTTTTAATGCAATAATAGTTCTTATTTTAAAATAATTGAAATTTTTAATAGAAATTTTTAATTTTATATTTAGAACAACAA;start=198386;subtype=IES;support_ref=104;support_variant=14;type=IES;
scaffold51_160_with_IES	MILORD	internal_eliminated_sequence	198386	198510	.	.	.	ID=MILORD.160.198386.198510;Name=MILORD.160.198386.198510;bounded_by_ta=TRUE;common_boundary=LEFT;end=198510;ies_id=IESPGM.PTET51.1.160.189357;ies_left_dist=0;ies_min_dist=0;ies_right_dist=313;junction_seq=ccttttaaaaaatgaTAtattgtcttaacttc;read_names=J00121:27:H3GGKBBXX:5:2108:28767:27004,J00121:27:H3GGKBBXX:5:2218:20172:31382;sequence=TACTGATGAAGCAAAAATAATTTATATTTTTCATATCATCAAACAACATTAGTTTTTCTAAATTTCAGTTTAATACTAAAATATTAATTTCTAAAAATATATAGTATTTGGATGAATTTGGATAA;start=198386;subtype=PARTIAL_INTERNAL;support_ref=104;support_variant=2;type=ALTERNATIVE;
scaffold51_160_with_IES	MILORD	internal_eliminated_sequence	198386	198587	.	.	.	ID=MILORD.160.198386.198587;Name=MILORD.160.198386.198587;bounded_by_ta=TRUE;common_boundary=LEFT;end=198587;ies_id=IESPGM.PTET51.1.160.189357;ies_left_dist=0;ies_min_dist=0;ies_right_dist=236;junction_seq=ccttttaaaaaatgaTAttaacatctcataaa;read_names=J00121:27:H3GGKBBXX:5:1121:15990:37361;sequence=TACTGATGAAGCAAAAATAATTTATATTTTTCATATCATCAAACAACATTAGTTTTTCTAAATTTCAGTTTAATACTAAAATATTAATTTCTAAAAATATATAGTATTTGGATGAATTTGGATAATATATTGTCTTAACTTCACAAAACTGATAAATGACTTAATTAATATGAATTGAATGTTCTAACATTTTAATGTACTA;start=198386;subtype=PARTIAL_INTERNAL;support_ref=52;support_variant=1;type=ALTERNATIVE;
scaffold51_160_with_IES	MILORD	internal_eliminated_sequence	202567	202687	.	.	.	ID=MILORD.160.202567.202687;Name=MILORD.160.202567.202687;bounded_by_ta=TRUE;common_boundary=None;end=202687;ies_id=IESPGM.PTET51.1.160.193298;ies_left_dist=198;ies_min_dist=107;ies_right_dist=107;junction_seq=ggcttatgtccctttTAttaatcatttttatt;read_names=J00121:27:H3GGKBBXX:5:1111:5873:32068,J00121:27:H3GGKBBXX:5:2117:13819:14783,J00121:27:H3GGKBBXX:5:2215:17614:1631;sequence=TACATCTAATTTAAGATTTTTTTAGATTTCTTTATTTTAGTTAGAATCGTAAGTGTTTTCACTTCTCACAAAAAAATTATTCTTTCCTTATTTCTTATTTAAATTGTTTTTCAATTGGTCA;start=202567;subtype=MAC;support_ref=224;support_variant=3;type=CRYPTIC;
scaffold51_160_with_IES	MILORD	internal_eliminated_sequence	202765	202794	.	.	.	ID=MILORD.160.202765.202794;Name=MILORD.160.202765.202794;bounded_by_ta=TRUE;common_boundary=Both;end=202794;ies_id=IESPGM.PTET51.1.160.193298;ies_left_dist=0;ies_min_dist=0;ies_right_dist=0;junction_seq=ggattgcaattgattTAgcaatacttatgaag;read_names=J00121:27:H3GGKBBXX:5:2205:22049:33967,J00121:27:H3GGKBBXX:5:2109:25408:43585,J00121:27:H3GGKBBXX:5:1122:19918:19689,J00121:27:H3GGKBBXX:5:2228:17594:3037,J00121:27:H3GGKBBXX:5:1218:19776:36007,J00121:27:H3GGKBBXX:5:2126:26129:15821,J00121:27:H3GGKBBXX:5:1105:6624:32631,J00121:27:H3GGKBBXX:5:1101:21542:22256,J00121:27:H3GGKBBXX:5:1116:18599:47436,J00121:27:H3GGKBBXX:5:2220:17604:34108,J00121:27:H3GGKBBXX:5:2224:26737:34495,J00121:27:H3GGKBBXX:5:1110:30371:26723,J00121:27:H3GGKBBXX:5:2221:23409:8435,J00121:27:H3GGKBBXX:5:1115:20375:10176,J00121:27:H3GGKBBXX:5:2110:2382:47542,J00121:27:H3GGKBBXX:5:1102:24505:21518,J00121:27:H3GGKBBXX:5:1124:11403:41757,J00121:27:H3GGKBBXX:5:1128:5112:35040,J00121:27:H3GGKBBXX:5:2212:18568:35180,J00121:27:H3GGKBBXX:5:2226:12428:2316,J00121:27:H3GGKBBXX:5:2202:15828:36833,J00121:27:H3GGKBBXX:5:1208:3985:6572,J00121:27:H3GGKBBXX:5:1105:20506:12163,J00121:27:H3GGKBBXX:5:2224:26382:48438,J00121:27:H3GGKBBXX:5:1204:11880:30485,J00121:27:H3GGKBBXX:5:2111:8552:35022,J00121:27:H3GGKBBXX:5:1115:2351:36763,J00121:27:H3GGKBBXX:5:1113:22171:34635;sequence=TATAGTCGATACTCACATTACATGCAACTA;start=202765;subtype=IES;support_ref=6;support_variant=28;type=IES;
scaffold51_160_with_IES	MILORD	internal_eliminated_sequence	209817	209862	.	.	.	ID=MILORD.160.209817.209862;Name=MILORD.160.209817.209862;bounded_by_ta=TRUE;common_boundary=None;end=209862;ies_id=IESPGM.PTET51.1.160.203071;ies_left_dist=2751;ies_min_dist=2734;ies_right_dist=2734;junction_seq=aacattaatctggttTAcctctaatttgcaaa;read_names=J00121:27:H3GGKBBXX:5:1223:9059:13711,J00121:27:H3GGKBBXX:5:2120:27032:26177;sequence=TACATTCAAATTTTTAATGATTATTTAATTCCAGGTAATTCTCCTC;start=209817;subtype=MAC;support_ref=210;support_variant=2;type=CRYPTIC;
scaffold51_160_with_IES	MILORD	internal_eliminated_sequence	212568	212596	.	.	.	ID=MILORD.160.212568.212596;Name=MILORD.160.212568.212596;bounded_by_ta=TRUE;common_boundary=Both;end=212596;ies_id=IESPGM.PTET51.1.160.203071;ies_left_dist=0;ies_min_dist=0;ies_right_dist=0;junction_seq=tgatgatgccactgaTAatacaaattgtttta;read_names=J00121:27:H3GGKBBXX:5:1108:11069:9842,J00121:27:H3GGKBBXX:5:1107:23957:9244,J00121:27:H3GGKBBXX:5:2120:12581:26529,J00121:27:H3GGKBBXX:5:1125:18264:19777,J00121:27:H3GGKBBXX:5:2216:26301:13095,J00121:27:H3GGKBBXX:5:2210:20851:41528,J00121:27:H3GGKBBXX:5:1115:4127:40473,J00121:27:H3GGKBBXX:5:2206:10937:16893,J00121:27:H3GGKBBXX:5:2211:18720:24542,J00121:27:H3GGKBBXX:5:1207:17229:33879,J00121:27:H3GGKBBXX:5:1111:18406:9649,J00121:27:H3GGKBBXX:5:2124:5355:16436,J00121:27:H3GGKBBXX:5:1205:24728:34108,J00121:27:H3GGKBBXX:5:1114:5213:33774,J00121:27:H3GGKBBXX:5:2206:21704:22080,J00121:27:H3GGKBBXX:5:1213:5578:47770,J00121:27:H3GGKBBXX:5:2101:14438:32033,J00121:27:H3GGKBBXX:5:2209:23368:24331,J00121:27:H3GGKBBXX:5:1224:14803:9491,J00121:27:H3GGKBBXX:5:2205:5994:33404,J00121:27:H3GGKBBXX:5:2206:14468:5640,J00121:27:H3GGKBBXX:5:2102:9942:12146,J00121:27:H3GGKBBXX:5:1122:4584:38205,J00121:27:H3GGKBBXX:5:1115:16275:42319,J00121:27:H3GGKBBXX:5:2120:17289:21360,J00121:27:H3GGKBBXX:5:1118:31690:22467,J00121:27:H3GGKBBXX:5:1222:10855:14748,J00121:27:H3GGKBBXX:5:1207:10206:5183,J00121:27:H3GGKBBXX:5:2114:17239:21553,J00121:27:H3GGKBBXX:5:1228:18355:40825,J00121:27:H3GGKBBXX:5:1110:16843:30503,J00121:27:H3GGKBBXX:5:2212:29244:32543,J00121:27:H3GGKBBXX:5:1207:19928:13728,J00121:27:H3GGKBBXX:5:1207:20527:40719,J00121:27:H3GGKBBXX:5:1222:21897:10387,J00121:27:H3GGKBBXX:5:2220:10815:8066,J00121:27:H3GGKBBXX:5:1111:7080:9156,J00121:27:H3GGKBBXX:5:1128:30036:37818,J00121:27:H3GGKBBXX:5:2209:21521:5587,J00121:27:H3GGKBBXX:5:2104:25266:27795,J00121:27:H3GGKBBXX:5:1207:30675:24788,J00121:27:H3GGKBBXX:5:1119:4655:34354,J00121:27:H3GGKBBXX:5:2218:4320:18933,J00121:27:H3GGKBBXX:5:1204:13403:5235,J00121:27:H3GGKBBXX:5:1224:4777:22327,J00121:27:H3GGKBBXX:5:1102:17980:45977,J00121:27:H3GGKBBXX:5:1119:8552:33334;sequence=TATACTTAAATTAAATAATATGGTAATTA;start=212568;subtype=IES;support_ref=9;support_variant=47;type=IES;
scaffold51_160_with_IES	MILORD	internal_eliminated_sequence	213953	213978	.	.	.	ID=MILORD.160.213953.213978;Name=MILORD.160.213953.213978;bounded_by_ta=TRUE;common_boundary=None;end=213978;ies_id=IESPGM.PTET51.1.160.204751;ies_left_dist=324;ies_min_dist=324;ies_right_dist=383;junction_seq=atcaatggacaaatgTActtggttctgaatag;read_names=J00121:27:H3GGKBBXX:5:2115:3904:46768;sequence=TATAACAGATTGTGGAGATGGATTGA;start=213953;subtype=MAC;support_ref=97;support_variant=1;type=CRYPTIC;
scaffold51_160_with_IES	MILORD	internal_eliminated_sequence	214277	214361	.	.	.	ID=MILORD.160.214277.214361;Name=MILORD.160.214277.214361;bounded_by_ta=TRUE;common_boundary=Both;end=214361;ies_id=IESPGM.PTET51.1.160.204751;ies_left_dist=0;ies_min_dist=0;ies_right_dist=0;junction_seq=ttgttaaaaatgtgaTAataaagaaggattct;read_names=J00121:27:H3GGKBBXX:5:2205:6928:5095,J00121:27:H3GGKBBXX:5:1212:22952:47313,J00121:27:H3GGKBBXX:5:1126:10277:8857,J00121:27:H3GGKBBXX:5:2125:24373:42812,J00121:27:H3GGKBBXX:5:2118:14529:39154,J00121:27:H3GGKBBXX:5:2214:27377:44148,J00121:27:H3GGKBBXX:5:2221:8329:32349,J00121:27:H3GGKBBXX:5:1103:8542:33105,J00121:27:H3GGKBBXX:5:1112:13179:8400,J00121:27:H3GGKBBXX:5:2115:30553:41387,J00121:27:H3GGKBBXX:5:2224:7019:33668,J00121:27:H3GGKBBXX:5:2118:5771:26230,J00121:27:H3GGKBBXX:5:1202:4442:27654,J00121:27:H3GGKBBXX:5:2228:25591:24384,J00121:27:H3GGKBBXX:5:1117:23612:41000,J00121:27:H3GGKBBXX:5:2223:27691:14519,J00121:27:H3GGKBBXX:5:1122:12956:20920,J00121:27:H3GGKBBXX:5:1125:8258:44394,J00121:27:H3GGKBBXX:5:2107:5974:25316,J00121:27:H3GGKBBXX:5:1120:13707:45994,J00121:27:H3GGKBBXX:5:2218:5649:8365,J00121:27:H3GGKBBXX:5:2106:2646:47612,J00121:27:H3GGKBBXX:5:1208:6157:31118,J00121:27:H3GGKBBXX:5:2218:30990:34055,J00121:27:H3GGKBBXX:5:2201:23815:25949,J00121:27:H3GGKBBXX:5:2108:22414:28375,J00121:27:H3GGKBBXX:5:1116:24688:38750,J00121:27:H3GGKBBXX:5:2209:25144:31066,J00121:27:H3GGKBBXX:5:1104:20801:24982,J00121:27:H3GGKBBXX:5:2201:4513:11952,J00121:27:H3GGKBBXX:5:1227:27448:47120,J00121:27:H3GGKBBXX:5:1219:24190:32297,J00121:27:H3GGKBBXX:5:1223:23389:13500,J00121:27:H3GGKBBXX:5:2211:17360:21694,J00121:27:H3GGKBBXX:5:1212:19806:16542,J00121:27:H3GGKBBXX:5:2123:3356:43919,J00121:27:H3GGKBBXX:5:2108:22455:28481,J00121:27:H3GGKBBXX:5:2223:16163:7416,J00121:27:H3GGKBBXX:5:2227:28584:12656,J00121:27:H3GGKBBXX:5:1223:23429:35198,J00121:27:H3GGKBBXX:5:1108:12682:12603,J00121:27:H3GGKBBXX:5:2211:21339:39629,J00121:27:H3GGKBBXX:5:1120:28858:43023,J00121:27:H3GGKBBXX:5:2220:14773:30362,J00121:27:H3GGKBBXX:5:1220:13991:23874,J00121:27:H3GGKBBXX:5:1220:8582:16999,J00121:27:H3GGKBBXX:5:1201:3325:44605,J00121:27:H3GGKBBXX:5:2203:16295:6273,J00121:27:H3GGKBBXX:5:1111:26920:46346,J00121:27:H3GGKBBXX:5:2222:17797:7152,J00121:27:H3GGKBBXX:5:2228:19634:10405,J00121:27:H3GGKBBXX:5:1204:18649:14572;sequence=TACTGTTATTTTAAATCACTTTTATTAATCTATTATATTTCAATTTATTAGAATTTAATATTAATAATACTTAATTAATTCACTG;start=214277;subtype=IES;support_ref=40;support_variant=52;type=IES;
scaffold51_160_with_IES	MILORD	internal_eliminated_sequence	215229	215296	.	.	.	ID=MILORD.160.215229.215296;Name=MILORD.160.215229.215296;bounded_by_ta=TRUE;common_boundary=Both;end=215296;ies_id=IESPGM.PTET51.1.160.205618;ies_left_dist=0;ies_min_dist=0;ies_right_dist=0;junction_seq=cttaatttccatagcTAttataatctatttca;read_names=J00121:27:H3GGKBBXX:5:2228:9638:30398,J00121:27:H3GGKBBXX:5:2203:13047:40561,J00121:27:H3GGKBBXX:5:2107:5122:1543,J00121:27:H3GGKBBXX:5:1226:29274:46627,J00121:27:H3GGKBBXX:5:2216:23206:38890,J00121:27:H3GGKBBXX:5:1128:20720:39084,J00121:27:H3GGKBBXX:5:1111:29599:43216,J00121:27:H3GGKBBXX:5:1113:19766:19953,J00121:27:H3GGKBBXX:5:2128:27884:16049,J00121:27:H3GGKBBXX:5:2219:3863:3442,J00121:27:H3GGKBBXX:5:1108:5863:22028,J00121:27:H3GGKBBXX:5:1226:24282:44974,J00121:27:H3GGKBBXX:5:2216:11160:15240,J00121:27:H3GGKBBXX:5:1211:6451:10141,J00121:27:H3GGKBBXX:5:2204:5507:6220,J00121:27:H3GGKBBXX:5:2211:23287:32666,J00121:27:H3GGKBBXX:5:1209:12418:43023,J00121:27:H3GGKBBXX:5:2227:27428:7451,J00121:27:H3GGKBBXX:5:1206:4279:8488,J00121:27:H3GGKBBXX:5:1212:21562:41915,J00121:27:H3GGKBBXX:5:1225:3346:37326,J00121:27:H3GGKBBXX:5:2124:13859:9649,J00121:27:H3GGKBBXX:5:2225:7243:2967,J00121:27:H3GGKBBXX:5:1113:11495:47647,J00121:27:H3GGKBBXX:5:2214:23926:34793,J00121:27:H3GGKBBXX:5:1209:15777:28973,J00121:27:H3GGKBBXX:5:2226:28168:19355,J00121:27:H3GGKBBXX:5:2103:15747:42425,J00121:27:H3GGKBBXX:5:2111:18132:16559,J00121:27:H3GGKBBXX:5:1123:20720:23575,J00121:27:H3GGKBBXX:5:2220:22506:25861,J00121:27:H3GGKBBXX:5:1220:18852:32965,J00121:27:H3GGKBBXX:5:2226:28392:24876,J00121:27:H3GGKBBXX:5:2102:26372:11601,J00121:27:H3GGKBBXX:5:2107:23449:31857,J00121:27:H3GGKBBXX:5:1201:7862:27039,J00121:27:H3GGKBBXX:5:1210:21704:1683,J00121:27:H3GGKBBXX:5:2216:10287:8699,J00121:27:H3GGKBBXX:5:1228:23125:27883,J00121:27:H3GGKBBXX:5:1117:14032:19795,J00121:27:H3GGKBBXX:5:1213:7770:28604,J00121:27:H3GGKBBXX:5:1123:21745:45221,J00121:27:H3GGKBBXX:5:2116:30218:38275,J00121:27:H3GGKBBXX:5:1120:21805:27567,J00121:27:H3GGKBBXX:5:2119:3092:5306,J00121:27:H3GGKBBXX:5:2222:14742:6044,J00121:27:H3GGKBBXX:5:1105:19065:23874,J00121:27:H3GGKBBXX:5:1221:27996:12198,J00121:27:H3GGKBBXX:5:2108:15534:47893,J00121:27:H3GGKBBXX:5:2210:3275:41880,J00121:27:H3GGKBBXX:5:1101:29944:15223,J00121:27:H3GGKBBXX:5:1216:25946:10229,J00121:27:H3GGKBBXX:5:2214:9820:29554,J00121:27:H3GGKBBXX:5:1214:26321:25193,J00121:27:H3GGKBBXX:5:2111:19481:14959,J00121:27:H3GGKBBXX:5:1201:30117:11618,J00121:27:H3GGKBBXX:5:1106:2909:9491,J00121:27:H3GGKBBXX:5:1224:20608:25386,J00121:27:H3GGKBBXX:5:1211:20791:23733,J00121:27:H3GGKBBXX:5:2209:3620:16032,J00121:27:H3GGKBBXX:5:2221:21958:2158,J00121:27:H3GGKBBXX:5:2105:31406:33475,J00121:27:H3GGKBBXX:5:1228:3295:12691,J00121:27:H3GGKBBXX:5:1117:26555:37132;sequence=TATAGAAGTCTTATATTTTATTATTACTTTTTATTACTTTTTATTTTTACTAAATTTGAGTCTCACTA;start=215229;subtype=IES;support_ref=22;support_variant=64;type=IES;
scaffold51_160_with_IES	MILORD	internal_eliminated_sequence	215514	215542	.	.	.	ID=MILORD.160.215514.215542;Name=MILORD.160.215514.215542;bounded_by_ta=TRUE;common_boundary=Both;end=215542;ies_id=IESPGM.PTET51.1.160.205835;ies_left_dist=0;ies_min_dist=0;ies_right_dist=0;junction_seq=acaactgctcttgatTAttaatacaatttttg;read_names=J00121:27:H3GGKBBXX:5:1105:27235:2686,J00121:27:H3GGKBBXX:5:2122:27143:39699,J00121:27:H3GGKBBXX:5:1206:16762:3705,J00121:27:H3GGKBBXX:5:1211:17503:1367,J00121:27:H3GGKBBXX:5:2110:31619:1279,J00121:27:H3GGKBBXX:5:1115:20496:30538,J00121:27:H3GGKBBXX:5:1206:22343:21219,J00121:27:H3GGKBBXX:5:2213:22993:43726,J00121:27:H3GGKBBXX:5:1118:20131:1244,J00121:27:H3GGKBBXX:5:2111:6603:8787,J00121:27:H3GGKBBXX:5:1206:17411:33668,J00121:27:H3GGKBBXX:5:1218:18020:42530,J00121:27:H3GGKBBXX:5:2104:16944:26705,J00121:27:H3GGKBBXX:5:2116:3731:23681,J00121:27:H3GGKBBXX:5:2212:9597:31453,J00121:27:H3GGKBBXX:5:1124:25347:14818,J00121:27:H3GGKBBXX:5:2101:27651:1613,J00121:27:H3GGKBBXX:5:1205:24190:14818,J00121:27:H3GGKBBXX:5:2117:9800:27197,J00121:27:H3GGKBBXX:5:1109:12144:27320;sequence=TATAGGTCCAATACACATCATTTAATCTA;start=215514;subtype=IES;support_ref=3;support_variant=20;type=IES;
scaffold51_160_with_IES	MILORD	internal_eliminated_sequence	218461	218488	.	.	.	ID=MILORD.160.218461.218488;Name=MILORD.160.218461.218488;bounded_by_ta=TRUE;common_boundary=Both;end=218488;ies_id=IESPGM.PTET51.1.160.208753;ies_left_dist=0;ies_min_dist=0;ies_right_dist=0;junction_seq=aacttatgatggtgaTAatacaagttgcgttg;read_names=J00121:27:H3GGKBBXX:5:1102:7517:41598,J00121:27:H3GGKBBXX:5:2228:12652:44693,J00121:27:H3GGKBBXX:5:1213:7466:5851,J00121:27:H3GGKBBXX:5:2107:20344:5903,J00121:27:H3GGKBBXX:5:1206:4797:43673,J00121:27:H3GGKBBXX:5:1226:18913:28147,J00121:27:H3GGKBBXX:5:2208:16173:10071,J00121:27:H3GGKBBXX:5:1110:18974:27830,J00121:27:H3GGKBBXX:5:1120:16691:42372,J00121:27:H3GGKBBXX:5:1212:28381:29677,J00121:27:H3GGKBBXX:5:2225:27691:39488,J00121:27:H3GGKBBXX:5:2222:8836:43849,J00121:27:H3GGKBBXX:5:1228:5030:47981,J00121:27:H3GGKBBXX:5:2217:16224:2598,J00121:27:H3GGKBBXX:5:2203:7537:36921,J00121:27:H3GGKBBXX:5:1118:16904:46258,J00121:27:H3GGKBBXX:5:2119:20375:17526,J00121:27:H3GGKBBXX:5:1117:18182:36517,J00121:27:H3GGKBBXX:5:2106:29061:41651,J00121:27:H3GGKBBXX:5:2104:13220:8224,J00121:27:H3GGKBBXX:5:2205:18791:9121,J00121:27:H3GGKBBXX:5:2225:22881:21764,J00121:27:H3GGKBBXX:5:1227:19350:35409,J00121:27:H3GGKBBXX:5:1128:26017:28041,J00121:27:H3GGKBBXX:5:1105:6411:47770,J00121:27:H3GGKBBXX:5:1120:12763:31558,J00121:27:H3GGKBBXX:5:1110:26585:40420,J00121:27:H3GGKBBXX:5:2220:29244:32543,J00121:27:H3GGKBBXX:5:2120:13058:15680,J00121:27:H3GGKBBXX:5:2113:25692:5183,J00121:27:H3GGKBBXX:5:2221:3711:36024,J00121:27:H3GGKBBXX:5:2209:7436:6501,J00121:27:H3GGKBBXX:5:1208:6827:48983,J00121:27:H3GGKBBXX:5:2226:15118:39893,J00121:27:H3GGKBBXX:5:2211:24850:5728,J00121:27:H3GGKBBXX:5:2225:25286:34266,J00121:27:H3GGKBBXX:5:2108:23541:17034,J00121:27:H3GGKBBXX:5:1216:5609:6396,J00121:27:H3GGKBBXX:5:2213:8369:41985,J00121:27:H3GGKBBXX:5:1125:11860:15047,J00121:27:H3GGKBBXX:5:2209:4645:40913,J00121:27:H3GGKBBXX:5:1211:20801:37853,J00121:27:H3GGKBBXX:5:2107:11627:30468,J00121:27:H3GGKBBXX:5:2219:27590:4532,J00121:27:H3GGKBBXX:5:2224:24332:46750,J00121:27:H3GGKBBXX:5:1115:20222:16067,J00121:27:H3GGKBBXX:5:2214:24860:40702,J00121:27:H3GGKBBXX:5:1128:20019:2492,J00121:27:H3GGKBBXX:5:2211:16396:17597,J00121:27:H3GGKBBXX:5:2124:21694:39225,J00121:27:H3GGKBBXX:5:1210:15514:18669,J00121:27:H3GGKBBXX:5:1124:13849:37730,J00121:27:H3GGKBBXX:5:1201:15402:30116,J00121:27:H3GGKBBXX:5:1228:24322:16629,J00121:27:H3GGKBBXX:5:1125:21856:9543,J00121:27:H3GGKBBXX:5:1119:5365:45467,J00121:27:H3GGKBBXX:5:1222:27844:40491,J00121:27:H3GGKBBXX:5:1205:19299:29589,J00121:27:H3GGKBBXX:5:2206:7608:10598,J00121:27:H3GGKBBXX:5:1109:20801:14256,J00121:27:H3GGKBBXX:5:1114:19045:13148;sequence=TATGAATACAGTAAATTAATGTCCACTA;start=218461;subtype=IES;support_ref=12;support_variant=61;type=IES;
scaffold51_160_with_IES	MILORD	internal_eliminated_sequence	219259	219287	.	.	.	ID=MILORD.160.219259.219287;Name=MILORD.160.219259.219287;bounded_by_ta=TRUE;common_boundary=Both;end=219287;ies_id=IESPGM.PTET51.1.160.209523;ies_left_dist=0;ies_min_dist=0;ies_right_dist=0;junction_seq=caattgtaaaatgggTAactaaaaaatgtggt;read_names=J00121:27:H3GGKBBXX:5:2225:2889:38785,J00121:27:H3GGKBBXX:5:2104:11546:4936,J00121:27:H3GGKBBXX:5:2225:10338:33334,J00121:27:H3GGKBBXX:5:1115:31690:43075,J00121:27:H3GGKBBXX:5:1128:28128:5499,J00121:27:H3GGKBBXX:5:1222:25976:35743,J00121:27:H3GGKBBXX:5:1213:24271:34864,J00121:27:H3GGKBBXX:5:1111:7273:12902,J00121:27:H3GGKBBXX:5:1118:2493:43656,J00121:27:H3GGKBBXX:5:1121:14286:45695,J00121:27:H3GGKBBXX:5:1217:9201:41528,J00121:27:H3GGKBBXX:5:1107:30249:24999,J00121:27:H3GGKBBXX:5:1115:27042:31470,J00121:27:H3GGKBBXX:5:2224:21937:35532,J00121:27:H3GGKBBXX:5:1202:9435:20937,J00121:27:H3GGKBBXX:5:1221:17645:45748,J00121:27:H3GGKBBXX:5:2213:9323:43814,J00121:27:H3GGKBBXX:5:2128:8643:4901,J00121:27:H3GGKBBXX:5:1115:23673:34037,J00121:27:H3GGKBBXX:5:2213:17624:3371,J00121:27:H3GGKBBXX:5:1111:29406:5956,J00121:27:H3GGKBBXX:5:1121:21826:25386,J00121:27:H3GGKBBXX:5:2212:18984:9174,J00121:27:H3GGKBBXX:5:1122:10044:46997,J00121:27:H3GGKBBXX:5:1106:11140:43656,J00121:27:H3GGKBBXX:5:1117:28361:13218,J00121:27:H3GGKBBXX:5:2106:12956:18458,J00121:27:H3GGKBBXX:5:2205:23541:26072,J00121:27:H3GGKBBXX:5:1222:6400:39910,J00121:27:H3GGKBBXX:5:1204:18152:24401,J00121:27:H3GGKBBXX:5:2215:28990:33440,J00121:27:H3GGKBBXX:5:2209:14742:34354,J00121:27:H3GGKBBXX:5:1106:10409:24138,J00121:27:H3GGKBBXX:5:2101:3701:46311,J00121:27:H3GGKBBXX:5:2225:20649:13746,J00121:27:H3GGKBBXX:5:2111:19187:38750,J00121:27:H3GGKBBXX:5:2203:15818:21272,J00121:27:H3GGKBBXX:5:1108:25804:43497,J00121:27:H3GGKBBXX:5:2218:11414:29571,J00121:27:H3GGKBBXX:5:1214:3945:15856,J00121:27:H3GGKBBXX:5:1121:21572:28463,J00121:27:H3GGKBBXX:5:1109:19603:31910,J00121:27:H3GGKBBXX:5:2202:21095:39172,J00121:27:H3GGKBBXX:5:2101:8704:37818,J00121:27:H3GGKBBXX:5:1116:22333:4321;sequence=TAGAGTTCGAATAATAATAATTTAAACTA;start=219259;subtype=IES;support_ref=0;support_variant=45;type=IES;
scaffold51_160_with_IES	MILORD	internal_eliminated_sequence	221397	221424	.	.	.	ID=MILORD.160.221397.221424;Name=MILORD.160.221397.221424;bounded_by_ta=TRUE;common_boundary=Both;end=221424;ies_id=IESPGM.PTET51.1.160.211632;ies_left_dist=0;ies_min_dist=0;ies_right_dist=0;junction_seq=attgcgataatagagTActtggctgtgccttt;read_names=J00121:27:H3GGKBBXX:5:1201:30533:11776,J00121:27:H3GGKBBXX:5:2205:3427:21782,J00121:27:H3GGKBBXX:5:1211:4432:18810,J00121:27:H3GGKBBXX:5:1225:3620:34248,J00121:27:H3GGKBBXX:5:2215:20983:40596,J00121:27:H3GGKBBXX:5:1118:11201:22450,J00121:27:H3GGKBBXX:5:2117:9577:26740,J00121:27:H3GGKBBXX:5:2122:21328:31558,J00121:27:H3GGKBBXX:5:2211:14215:41845,J00121:27:H3GGKBBXX:5:2205:17056:26687,J00121:27:H3GGKBBXX:5:2119:11769:9367,J00121:27:H3GGKBBXX:5:1108:22323:7293,J00121:27:H3GGKBBXX:5:1120:7192:14730,J00121:27:H3GGKBBXX:5:2224:7324:7152,J00121:27:H3GGKBBXX:5:1216:6228:27690,J00121:27:H3GGKBBXX:5:2111:9394:18054,J00121:27:H3GGKBBXX:5:1128:29193:44693,J00121:27:H3GGKBBXX:5:1113:21014:36183,J00121:27:H3GGKBBXX:5:1208:20019:10932,J00121:27:H3GGKBBXX:5:1220:4513:17825,J00121:27:H3GGKBBXX:5:2125:14752:29096,J00121:27:H3GGKBBXX:5:1110:16082:23311,J00121:27:H3GGKBBXX:5:1126:11343:5358,J00121:27:H3GGKBBXX:5:2207:14935:46328,J00121:27:H3GGKBBXX:5:1104:26595:9033,J00121:27:H3GGKBBXX:5:1104:9922:15346,J00121:27:H3GGKBBXX:5:2203:10399:25984,J00121:27:H3GGKBBXX:5:2110:10328:31875,J00121:27:H3GGKBBXX:5:1218:23003:5974,J00121:27:H3GGKBBXX:5:1216:16325:15680,J00121:27:H3GGKBBXX:5:2128:30746:28147,J00121:27:H3GGKBBXX:5:1121:23591:28586,J00121:27:H3GGKBBXX:5:2124:7781:16418,J00121:27:H3GGKBBXX:5:1108:7121:26388,J00121:27:H3GGKBBXX:5:1125:23693:20568,J00121:27:H3GGKBBXX:5:2128:23043:34776,J00121:27:H3GGKBBXX:5:1121:23317:38064,J00121:27:H3GGKBBXX:5:1103:9130:23786,J00121:27:H3GGKBBXX:5:2225:6421:6185,J00121:27:H3GGKBBXX:5:2228:22506:17280,J00121:27:H3GGKBBXX:5:2223:9851:33862,J00121:27:H3GGKBBXX:5:2203:8714:24472,J00121:27:H3GGKBBXX:5:2203:19248:2316,J00121:27:H3GGKBBXX:5:1121:24079:37765,J00121:27:H3GGKBBXX:5:1120:3102:47102,J00121:27:H3GGKBBXX:5:2203:28838:7328,J00121:27:H3GGKBBXX:5:2214:10653:12568;sequence=TATAGCTACATTAATTCAATATTATCTA;start=221397;subtype=IES;support_ref=0;support_variant=47;type=IES;
scaffold51_160_with_IES	MILORD	internal_eliminated_sequence	222842	222869	.	.	.	ID=MILORD.160.222842.222869;Name=MILORD.160.222842.222869;bounded_by_ta=TRUE;common_boundary=None;end=222869;ies_id=IESPGM.PTET51.1.160.213071;ies_left_dist=22;ies_min_dist=22;ies_right_dist=69;junction_seq=attctcctactatgaTAgattaataaacaaaa;read_names=J00121:27:H3GGKBBXX:5:2103:13606:48772;sequence=TACTACCAAATAAATTGATGTGTATAGT;start=222842;subtype=OVERLAPPING;support_ref=39;support_variant=1;type=ALTERNATIVE;
scaffold51_160_with_IES	MILORD	internal_eliminated_sequence	222864	222938	.	.	.	ID=MILORD.160.222864.222938;Name=MILORD.160.222864.222938;bounded_by_ta=TRUE;common_boundary=Both;end=222938;ies_id=IESPGM.PTET51.1.160.213071;ies_left_dist=0;ies_min_dist=0;ies_right_dist=0;junction_seq=aaataaattgatgtgTAcattctatgctctgg;read_names=J00121:27:H3GGKBBXX:5:1206:19431:44025,J00121:27:H3GGKBBXX:5:2205:8085:30837,J00121:27:H3GGKBBXX:5:1105:21826:2879,J00121:27:H3GGKBBXX:5:2202:11211:46346,J00121:27:H3GGKBBXX:5:1205:20517:35919,J00121:27:H3GGKBBXX:5:1104:23500:34125,J00121:27:H3GGKBBXX:5:2220:3671:43550,J00121:27:H3GGKBBXX:5:2203:26088:3864,J00121:27:H3GGKBBXX:5:1210:22008:41247,J00121:27:H3GGKBBXX:5:1124:13900:24982,J00121:27:H3GGKBBXX:5:2213:23581:27268,J00121:27:H3GGKBBXX:5:1107:14610:19496,J00121:27:H3GGKBBXX:5:1111:14458:10862,J00121:27:H3GGKBBXX:5:1212:21125:34793,J00121:27:H3GGKBBXX:5:1217:11140:19812,J00121:27:H3GGKBBXX:5:2207:16193:22977,J00121:27:H3GGKBBXX:5:2102:25712:22204,J00121:27:H3GGKBBXX:5:2203:23734:41458,J00121:27:H3GGKBBXX:5:1118:6218:27953,J00121:27:H3GGKBBXX:5:1110:3752:2088,J00121:27:H3GGKBBXX:5:2215:10937:31206,J00121:27:H3GGKBBXX:5:1127:23713:37238,J00121:27:H3GGKBBXX:5:1117:25662:26371,J00121:27:H3GGKBBXX:5:2211:17736:31980,J00121:27:H3GGKBBXX:5:2103:18365:41194,J00121:27:H3GGKBBXX:5:1121:17716:15803,J00121:27:H3GGKBBXX:5:1110:28574:13939,J00121:27:H3GGKBBXX:5:2122:26626:12532,J00121:27:H3GGKBBXX:5:2227:19004:7943,J00121:27:H3GGKBBXX:5:1113:12124:25879;sequence=TATAGTTAGATTAATAAACAAAACTCTTTTAATTTTATTTTTATTTAATATTGATACAAATAATTTAACATACTA;start=222864;subtype=IES;support_ref=52;support_variant=30;type=IES;
scaffold51_160_with_IES	MILORD	internal_eliminated_sequence	226200	226244	.	.	.	ID=MILORD.160.226200.226244;Name=MILORD.160.226200.226244;bounded_by_ta=TRUE;common_boundary=LEFT;end=226244;ies_id=IESPGM.PTET51.1.160.216332;ies_left_dist=0;ies_min_dist=0;ies_right_dist=2;junction_seq=ttgctttatttattgTAtataatcatattatt;read_names=J00121:27:H3GGKBBXX:5:2218:15209:17016;sequence=TATAGCTGTTTAAAATAATTTTATAAAAATAAACTGAATCTAAAC;start=226200;subtype=PARTIAL_INTERNAL;support_ref=10;support_variant=1;type=ALTERNATIVE;
scaffold51_160_with_IES	MILORD	internal_eliminated_sequence	226200	226254	.	.	.	ID=MILORD.160.226200.226254;Name=MILORD.160.226200.226254;bounded_by_ta=TRUE;common_boundary=LEFT;end=226254;ies_id=IESPGM.PTET51.1.160.216332;ies_left_dist=0;ies_min_dist=0;ies_right_dist=-8;junction_seq=ttgctttatttattgTAttattttagcaatca;read_names=J00121:27:H3GGKBBXX:5:2228:29173:28446;sequence=TATAGCTGTTTAAAATAATTTTATAAAAATAAACTGAATCTAAACTATATAATCA;start=226200;subtype=PARTIAL_EXTERNAL;support_ref=10;support_variant=1;type=ALTERNATIVE;
scaffold51_160_with_IES	MILORD	internal_eliminated_sequence	226200	226292	.	.	.	ID=MILORD.160.226200.226292;Name=MILORD.160.226200.226292;bounded_by_ta=TRUE;common_boundary=LEFT;end=226292;ies_id=IESPGM.PTET51.1.160.216332;ies_left_dist=0;ies_min_dist=0;ies_right_dist=-46;junction_seq=ttgctttatttattgTAtccataccaaaaaaa;read_names=J00121:27:H3GGKBBXX:5:1227:31558:44605;sequence=TATAGCTGTTTAAAATAATTTTATAAAAATAAACTGAATCTAAACTATATAATCATATTATTTTAGCAATCATAGCATTGTTTAAAATGATGT;start=226200;subtype=PARTIAL_EXTERNAL;support_ref=10;support_variant=1;type=ALTERNATIVE;
scaffold51_160_with_IES	MILORD	internal_eliminated_sequence	226200	226246	.	.	.	ID=MILORD.160.226200.226246;Name=MILORD.160.226200.226246;bounded_by_ta=TRUE;common_boundary=Both;end=226246;ies_id=IESPGM.PTET51.1.160.216332;ies_left_dist=0;ies_min_dist=0;ies_right_dist=0;junction_seq=ttgctttatttattgTAtaatcatattatttt;read_names=J00121:27:H3GGKBBXX:5:1206:29609:25615,J00121:27:H3GGKBBXX:5:2203:23520:6097,J00121:27:H3GGKBBXX:5:1113:17066:37431,J00121:27:H3GGKBBXX:5:1115:23520:38240,J00121:27:H3GGKBBXX:5:2202:18122:32719,J00121:27:H3GGKBBXX:5:2228:21988:1508,J00121:27:H3GGKBBXX:5:2126:19116:2756,J00121:27:H3GGKBBXX:5:1205:2006:25931,J00121:27:H3GGKBBXX:5:2221:20232:23856,J00121:27:H3GGKBBXX:5:1213:17878:14818,J00121:27:H3GGKBBXX:5:2206:19471:2879,J00121:27:H3GGKBBXX:5:2126:26433:22819,J00121:27:H3GGKBBXX:5:2221:23997:36991,J00121:27:H3GGKBBXX:5:2118:14052:35972,J00121:27:H3GGKBBXX:5:1103:24129:20269,J00121:27:H3GGKBBXX:5:1102:7222:20832,J00121:27:H3GGKBBXX:5:1117:25794:32332,J00121:27:H3GGKBBXX:5:1113:16011:29448,J00121:27:H3GGKBBXX:5:1105:3792:25826;sequence=TATAGCTGTTTAAAATAATTTTATAAAAATAAACTGAATCTAAACTA;start=226200;subtype=IES;support_ref=20;support_variant=19;type=IES;
scaffold51_160_with_IES	MILORD	internal_eliminated_sequence	227679	227748	.	.	.	ID=MILORD.160.227679.227748;Name=MILORD.160.227679.227748;bounded_by_ta=TRUE;common_boundary=None;end=227748;ies_id=IESPGM.PTET51.1.160.216332;ies_left_dist=-1479;ies_min_dist=1479;ies_right_dist=-1502;junction_seq=acatttattatctgtTAtcgtagataagatat;read_names=J00121:27:H3GGKBBXX:5:1102:18061:37818,J00121:27:H3GGKBBXX:5:1101:17320:21377,J00121:27:H3GGKBBXX:5:1124:11891:8559;sequence=TACTGCTCTTTTTTAAATACCATCTCCATTCTCTCATAGTTGGGTGTAAGAAATATTTCCATACCTGGCG;start=227679;subtype=MAC;support_ref=174;support_variant=3;type=CRYPTIC;
scaffold51_161_with_IES	MILORD	internal_eliminated_sequence	732	757	.	.	.	ID=MILORD.161.732.757;Name=MILORD.161.732.757;bounded_by_ta=TRUE;common_boundary=Both;end=757;ies_id=IESPGM.PTET51.1.161.732;ies_left_dist=0;ies_min_dist=0;ies_right_dist=0;junction_seq=cacttaatattaaagTAtctacttaactgaac;read_names=J00121:27:H3GGKBBXX:5:2220:30827:44078,J00121:27:H3GGKBBXX:5:1216:10013:39137,J00121:27:H3GGKBBXX:5:2126:18223:22485,J00121:27:H3GGKBBXX:5:1208:29934:26072,J00121:27:H3GGKBBXX:5:1227:5639:31980,J00121:27:H3GGKBBXX:5:2214:22069:3969,J00121:27:H3GGKBBXX:5:1219:2625:14484,J00121:27:H3GGKBBXX:5:2104:16051:35848,J00121:27:H3GGKBBXX:5:2117:15889:11055,J00121:27:H3GGKBBXX:5:1225:28432:42143,J00121:27:H3GGKBBXX:5:1128:7385:9860,J00121:27:H3GGKBBXX:5:2207:29934:24208,J00121:27:H3GGKBBXX:5:1117:15463:25052,J00121:27:H3GGKBBXX:5:1121:16741:42987,J00121:27:H3GGKBBXX:5:2126:24211:30784,J00121:27:H3GGKBBXX:5:2218:19207:39101,J00121:27:H3GGKBBXX:5:1101:10196:4708,J00121:27:H3GGKBBXX:5:2203:24769:17649,J00121:27:H3GGKBBXX:5:1128:29021:8875,J00121:27:H3GGKBBXX:5:2121:25520:5622,J00121:27:H3GGKBBXX:5:1203:7750:28217,J00121:27:H3GGKBBXX:5:1107:11627:8207,J00121:27:H3GGKBBXX:5:1204:6431:27654,J00121:27:H3GGKBBXX:5:2124:20293:22450,J00121:27:H3GGKBBXX:5:2107:12530:8049,J00121:27:H3GGKBBXX:5:1224:28798:23645,J00121:27:H3GGKBBXX:5:2212:22353:44869,J00121:27:H3GGKBBXX:5:1220:13200:39172,J00121:27:H3GGKBBXX:5:2211:9790:17579,J00121:27:H3GGKBBXX:5:2216:20090:23048,J00121:27:H3GGKBBXX:5:2205:7222:8629,J00121:27:H3GGKBBXX:5:2205:10866:35620,J00121:27:H3GGKBBXX:5:1202:5183:24261,J00121:27:H3GGKBBXX:5:1121:9749:41247,J00121:27:H3GGKBBXX:5:1201:22090:15610,J00121:27:H3GGKBBXX:5:2102:20476:23997,J00121:27:H3GGKBBXX:5:1211:16031:22485,J00121:27:H3GGKBBXX:5:2107:27813:47612,J00121:27:H3GGKBBXX:5:1104:8795:26687,J00121:27:H3GGKBBXX:5:1207:4564:48474,J00121:27:H3GGKBBXX:5:1119:14986:34143,J00121:27:H3GGKBBXX:5:2220:21958:14924,J00121:27:H3GGKBBXX:5:1209:24921:16858,J00121:27:H3GGKBBXX:5:1222:3975:16225,J00121:27:H3GGKBBXX:5:1102:18558:10862;sequence=TATAGATAAATTATTAGAAACTTTTA;start=732;subtype=IES;support_ref=39;support_variant=45;type=IES;
scaffold51_161_with_IES	MILORD	internal_eliminated_sequence	1049	1096	.	.	.	ID=MILORD.161.1049.1096;Name=MILORD.161.1049.1096;bounded_by_ta=TRUE;common_boundary=Both;end=1096;ies_id=IESPGM.PTET51.1.161.1023;ies_left_dist=0;ies_min_dist=0;ies_right_dist=0;junction_seq=taaatttgattgaagTAtttagatttcaaata;read_names=J00121:27:H3GGKBBXX:5:1104:22719:16559,J00121:27:H3GGKBBXX:5:2228:8136:37466,J00121:27:H3GGKBBXX:5:1208:9323:45537,J00121:27:H3GGKBBXX:5:1219:26220:13658,J00121:27:H3GGKBBXX:5:1216:15158:41616,J00121:27:H3GGKBBXX:5:1223:7923:37976,J00121:27:H3GGKBBXX:5:2207:17756:43163,J00121:27:H3GGKBBXX:5:2210:5974:4637,J00121:27:H3GGKBBXX:5:1223:30279:8910,J00121:27:H3GGKBBXX:5:1202:11657:41071,J00121:27:H3GGKBBXX:5:1117:10064:32261,J00121:27:H3GGKBBXX:5:1201:10429:20621,J00121:27:H3GGKBBXX:5:2107:22881:16735,J00121:27:H3GGKBBXX:5:1223:22130:26265,J00121:27:H3GGKBBXX:5:2101:2483:16032,J00121:27:H3GGKBBXX:5:2227:7263:6202,J00121:27:H3GGKBBXX:5:1223:4219:4971,J00121:27:H3GGKBBXX:5:1220:19705:45660,J00121:27:H3GGKBBXX:5:2224:9090:47559,J00121:27:H3GGKBBXX:5:1108:7283:19671,J00121:27:H3GGKBBXX:5:1213:25256:15223,J00121:27:H3GGKBBXX:5:1220:27072:7433,J00121:27:H3GGKBBXX:5:1204:25641:21940,J00121:27:H3GGKBBXX:5:1223:16914:9877,J00121:27:H3GGKBBXX:5:2208:8663:47383,J00121:27:H3GGKBBXX:5:1109:20466:38539;sequence=TATTGTTTTATTTCAAAATAGAATAATAGGAAAACTCGATGCCAACAT;start=1049;subtype=IES;support_ref=60;support_variant=26;type=IES;
scaffold51_161_with_IES	MILORD	internal_eliminated_sequence	2755	3985	.	.	.	ID=MILORD.161.2755.3985;Name=MILORD.161.2755.3985;bounded_by_ta=TRUE;common_boundary=None;end=3985;ies_id=IESPGM.PTET51.1.161.3768;ies_left_dist=1163;ies_min_dist=26;ies_right_dist=26;junction_seq=aaaataaaaatacaaTAtataaatgaatttaa;read_names=J00121:27:H3GGKBBXX:5:2117:3001:34969;sequence=TATAAACTTAACAAAATTAATGCTTTAATGAAATTCAATGATTTTACTTGCTTGTAGAACTACAATTAAATAAATTTTAGAAATTTCTAATTCATCCAAAAATAAAAAAAAAACTCACTCACCATTATTATTTAAAATATTTCAAGTCATAAAGCTGCTGCTTATGATGAGATTTCAGATTATTTCCTCTAAAAACTAAAATCTATCAAGTAACTATTGCTAAACTCTACTTTGGAATATCCCTCTTGCGGTTAATAAGAATAATTACATTAAATACTTTTTTCTTCCTAGTACAAATTTTAGTCCAATAACTGTGCTTAGCTCTTTAGTCAAATTTCTAGAATTACGATTATGTCCACGATTACATGAAAACAAAATAATGAAATTATTGAAGTGAATTTGTTCCTTTTTATTAAAATCCTTAATTTAATCAACTCCTTTTGAAAGGCTGATAAAATTGCAGCTTGTAGAATTCTCTGTTTACTTTTAATCATTGATTATCAGTTTTTACACAACTTCATCACCCAGATTAGTGTAATGATAAATAAACAATACATTTTTGGGGTATAACTCTGATTATAATTAAAATACAGGCCTTTTTTTATTAATATAATTTGCTTTTATTCTCTCAATCTATTTTTAATCAAGCAAAGATTGTCTGGCCTATATTAAAACATCAAATTTTAATCTGAAAAATTTGATTTCATTCTAATGAAAGCGTTAGATTGTAAGCTGCTTGTTAAATTATTTGATAAATGATTTTGCCATATTCTAGAAATTATATCGCAAGAACGAAAGGCTTTACACCTTACTTTTTGATATTTGGAAATAAATTATCTTAATGCAACTTCTATTAAAAATTTCAGATTGATTTATAAGAACTTTTGGAATTTGGATGAAGTAAAAAACGAGAACCCCTGAAGGCAATTGAATAAAATTGTAAAAATTATCATCGTGACTGAGTGTGTCTATTGCTTAATTTCCAAGCAATGATAATTTGTTAATAAAAAGTGACTAATTATTTGTTTATAGTAAATATACCTAATTTTCTTAATCTTTAAGTATTTTTAGATCATATTTTTTTTTTCGGTTGAAATTTTCTCTAATGTCTTTTTTATTAAATTTGTATTTTTGCTTTGGTTAATGATTTTGACATTTTAATGTACATTCATCCTAGGATAATTAATTCAATACATTAATTAACAGATATCTCAAATAATCTAGTTGAGAA;start=2755;subtype=OVERLAPPING;support_ref=66;support_variant=1;type=ALTERNATIVE;
scaffold51_161_with_IES	MILORD	internal_eliminated_sequence	3782	3857	.	.	.	ID=MILORD.161.3782.3857;Name=MILORD.161.3782.3857;bounded_by_ta=TRUE;common_boundary=Both;end=3857;ies_id=IESPGM.PTET51.1.161.3708;ies_left_dist=0;ies_min_dist=0;ies_right_dist=0;junction_seq=gactaattatttgttTAatgtcttttttatta;read_names=J00121:27:H3GGKBBXX:5:1123:14610:13130,J00121:27:H3GGKBBXX:5:2106:6400:15152,J00121:27:H3GGKBBXX:5:2218:29072:5552,J00121:27:H3GGKBBXX:5:2116:30990:4971,J00121:27:H3GGKBBXX:5:2212:4543:30468,J00121:27:H3GGKBBXX:5:1221:14539:11354,J00121:27:H3GGKBBXX:5:2103:28625:32103,J00121:27:H3GGKBBXX:5:1224:8501:39963,J00121:27:H3GGKBBXX:5:1210:14874:25228,J00121:27:H3GGKBBXX:5:2219:20202:10510,J00121:27:H3GGKBBXX:5:2111:8339:22555,J00121:27:H3GGKBBXX:5:1107:5589:23698;sequence=TATAGTAAATATACCTAATTTTCTTAATCTTTAAGTATTTTTAGATCATATTTTTTTTTTCGGTTGAAATTTTCTC;start=3782;subtype=IES;support_ref=12;support_variant=12;type=IES;
scaffold51_161_with_IES	MILORD	internal_eliminated_sequence	3918	4011	.	.	.	ID=MILORD.161.3918.4011;Name=MILORD.161.3918.4011;bounded_by_ta=TRUE;common_boundary=Both;end=4011;ies_id=IESPGM.PTET51.1.161.3768;ies_left_dist=0;ies_min_dist=0;ies_right_dist=0;junction_seq=tttgacattttaatgTAgtttcaatattaaca;read_names=J00121:27:H3GGKBBXX:5:1214:7760:30204,J00121:27:H3GGKBBXX:5:1106:14022:4303,J00121:27:H3GGKBBXX:5:2217:16589:15610,J00121:27:H3GGKBBXX:5:1111:8937:26582,J00121:27:H3GGKBBXX:5:1204:18416:45959,J00121:27:H3GGKBBXX:5:1103:6938:44605,J00121:27:H3GGKBBXX:5:2220:17046:36165;sequence=TACATTCATCCTAGGATAATTAATTCAATACATTAATTAACAGATATCTCAAATAATCTAGTTGAGAATATATAAATGAATTTAAGAATTACTG;start=3918;subtype=IES;support_ref=13;support_variant=7;type=IES;
scaffold51_161_with_IES	MILORD	internal_eliminated_sequence	4931	5072	.	.	.	ID=MILORD.161.4931.5072;Name=MILORD.161.4931.5072;bounded_by_ta=TRUE;common_boundary=LEFT;end=5072;ies_id=IESPGM.PTET51.1.161.4687;ies_left_dist=0;ies_min_dist=0;ies_right_dist=2;junction_seq=attctcatttccctcTAtagtatttatctctc;read_names=J00121:27:H3GGKBBXX:5:1109:5244:39945;sequence=TACATTAATAAGGTTCAATTTTTTGGATTTTAATTGAAATTGTTTGTTAAATAATTTAAATTACATTTTAGAAATAAACATTATGGACAATTGAATAAATAAGCCAGAACTCAAAAAAATTCAGAAAATTATCTTCAATGTC;start=4931;subtype=PARTIAL_INTERNAL;support_ref=32;support_variant=1;type=ALTERNATIVE;
scaffold51_161_with_IES	MILORD	internal_eliminated_sequence	4931	5074	.	.	.	ID=MILORD.161.4931.5074;Name=MILORD.161.4931.5074;bounded_by_ta=TRUE;common_boundary=Both;end=5074;ies_id=IESPGM.PTET51.1.161.4687;ies_left_dist=0;ies_min_dist=0;ies_right_dist=0;junction_seq=attctcatttccctcTAgtatttatctctcag;read_names=J00121:27:H3GGKBBXX:5:2204:24332:35004,J00121:27:H3GGKBBXX:5:1215:1854:41036,J00121:27:H3GGKBBXX:5:2207:30563:44113,J00121:27:H3GGKBBXX:5:2101:18812:14713,J00121:27:H3GGKBBXX:5:1126:32542:17896,J00121:27:H3GGKBBXX:5:1213:11901:6220,J00121:27:H3GGKBBXX:5:2224:16001:30169,J00121:27:H3GGKBBXX:5:1107:22526:10211,J00121:27:H3GGKBBXX:5:2227:24434:3213,J00121:27:H3GGKBBXX:5:1209:24901:20058,J00121:27:H3GGKBBXX:5:2211:10165:9332,J00121:27:H3GGKBBXX:5:1211:6441:44482,J00121:27:H3GGKBBXX:5:1221:21450:33668,J00121:27:H3GGKBBXX:5:1124:8917:43462,J00121:27:H3GGKBBXX:5:1103:22587:23821,J00121:27:H3GGKBBXX:5:2113:26606:6554,J00121:27:H3GGKBBXX:5:1227:27590:26195,J00121:27:H3GGKBBXX:5:1103:12114:19812,J00121:27:H3GGKBBXX:5:1205:10500:33862,J00121:27:H3GGKBBXX:5:1127:26788:38838,J00121:27:H3GGKBBXX:5:1110:13981:40104,J00121:27:H3GGKBBXX:5:2213:25175:10405,J00121:27:H3GGKBBXX:5:2227:7385:21676,J00121:27:H3GGKBBXX:5:2117:9039:13429,J00121:27:H3GGKBBXX:5:1111:28524:10475,J00121:27:H3GGKBBXX:5:2226:16721:42495,J00121:27:H3GGKBBXX:5:2107:7466:16893,J00121:27:H3GGKBBXX:5:1228:6126:27654,J00121:27:H3GGKBBXX:5:2217:16051:38978;sequence=TACATTAATAAGGTTCAATTTTTTGGATTTTAATTGAAATTGTTTGTTAAATAATTTAAATTACATTTTAGAAATAAACATTATGGACAATTGAATAAATAAGCCAGAACTCAAAAAAATTCAGAAAATTATCTTCAATGTCTA;start=4931;subtype=IES;support_ref=64;support_variant=29;type=IES;
scaffold51_161_with_IES	MILORD	internal_eliminated_sequence	4939	5074	.	.	.	ID=MILORD.161.4939.5074;Name=MILORD.161.4939.5074;bounded_by_ta=TRUE;common_boundary=RIGHT;end=5074;ies_id=IESPGM.PTET51.1.161.4687;ies_left_dist=-8;ies_min_dist=0;ies_right_dist=0;junction_seq=ttccctctacattaaTAgtatttatctctcag;read_names=J00121:27:H3GGKBBXX:5:2120:12845:25861;sequence=TAAGGTTCAATTTTTTGGATTTTAATTGAAATTGTTTGTTAAATAATTTAAATTACATTTTAGAAATAAACATTATGGACAATTGAATAAATAAGCCAGAACTCAAAAAAATTCAGAAAATTATCTTCAATGTCTA;start=4939;subtype=PARTIAL_INTERNAL;support_ref=30;support_variant=1;type=ALTERNATIVE;
scaffold51_161_with_IES	MILORD	internal_eliminated_sequence	5848	5901	.	.	.	ID=MILORD.161.5848.5901;Name=MILORD.161.5848.5901;bounded_by_ta=TRUE;common_boundary=Both;end=5901;ies_id=IESPGM.PTET51.1.161.5460;ies_left_dist=0;ies_min_dist=0;ies_right_dist=0;junction_seq=ttatgcgctggttgtTAtgggtaataagtact;read_names=J00121:27:H3GGKBBXX:5:1208:6360:1578,J00121:27:H3GGKBBXX:5:1220:11150:18036,J00121:27:H3GGKBBXX:5:1204:20912:24718,J00121:27:H3GGKBBXX:5:2114:12043:5517,J00121:27:H3GGKBBXX:5:2221:29640:36921,J00121:27:H3GGKBBXX:5:1214:18832:32508,J00121:27:H3GGKBBXX:5:2218:24921:36059,J00121:27:H3GGKBBXX:5:1119:7953:23259,J00121:27:H3GGKBBXX:5:1227:13849:16559;sequence=TATAAATAATTTTCAAAATAAAATTACTTATCCAAAAAAATAATTTATGAAGTA;start=5848;subtype=IES;support_ref=62;support_variant=9;type=IES;
scaffold51_161_with_IES	MILORD	internal_eliminated_sequence	6032	6061	.	.	.	ID=MILORD.161.6032.6061;Name=MILORD.161.6032.6061;bounded_by_ta=TRUE;common_boundary=None;end=6061;ies_id=IESPGM.PTET51.1.161.5460;ies_left_dist=-184;ies_min_dist=160;ies_right_dist=-160;junction_seq=ataatgagaggcaacTAataaatttggagaca;read_names=J00121:27:H3GGKBBXX:5:1209:25510:10352;sequence=TATGTTTTTAGGGATTATCTCACTTATTTA;start=6032;subtype=MAC;support_ref=93;support_variant=1;type=CRYPTIC;
scaffold51_161_with_IES	MILORD	internal_eliminated_sequence	6251	6277	.	.	.	ID=MILORD.161.6251.6277;Name=MILORD.161.6251.6277;bounded_by_ta=TRUE;common_boundary=None;end=6277;ies_id=IESPGM.PTET51.1.161.5460;ies_left_dist=-403;ies_min_dist=376;ies_right_dist=-376;junction_seq=ttgctgaaattgttgTAtccagctagcagaat;read_names=J00121:27:H3GGKBBXX:5:1110:15179:12216,J00121:27:H3GGKBBXX:5:1109:5528:28973;sequence=TATCAAGAAAAAACCATTTTATAGTTG;start=6251;subtype=MAC;support_ref=111;support_variant=2;type=CRYPTIC;
scaffold51_161_with_IES	MILORD	internal_eliminated_sequence	8916	8944	.	.	.	ID=MILORD.161.8916.8944;Name=MILORD.161.8916.8944;bounded_by_ta=TRUE;common_boundary=Both;end=8944;ies_id=IESPGM.PTET51.1.161.8474;ies_left_dist=0;ies_min_dist=0;ies_right_dist=0;junction_seq=catttgcataatatgTActtcagaaacagatt;read_names=J00121:27:H3GGKBBXX:5:1115:12327:16348,J00121:27:H3GGKBBXX:5:1114:4371:4180,J00121:27:H3GGKBBXX:5:1216:22252:48843,J00121:27:H3GGKBBXX:5:1227:4482:48579,J00121:27:H3GGKBBXX:5:1121:25956:27725,J00121:27:H3GGKBBXX:5:2201:21562:48315,J00121:27:H3GGKBBXX:5:2215:20182:4251,J00121:27:H3GGKBBXX:5:1206:16275:9086,J00121:27:H3GGKBBXX:5:1214:16427:3758,J00121:27:H3GGKBBXX:5:2124:8501:44464,J00121:27:H3GGKBBXX:5:2213:17726:17122,J00121:27:H3GGKBBXX:5:2101:15026:20709,J00121:27:H3GGKBBXX:5:2102:12144:28903,J00121:27:H3GGKBBXX:5:2204:3325:15838,J00121:27:H3GGKBBXX:5:2107:22039:45801,J00121:27:H3GGKBBXX:5:2104:15006:33510,J00121:27:H3GGKBBXX:5:2214:11769:38170,J00121:27:H3GGKBBXX:5:2119:15635:7662,J00121:27:H3GGKBBXX:5:1214:19492:1648,J00121:27:H3GGKBBXX:5:1127:3183:21078,J00121:27:H3GGKBBXX:5:1217:11992:11583,J00121:27:H3GGKBBXX:5:2221:6390:35989,J00121:27:H3GGKBBXX:5:1120:13555:39189,J00121:27:H3GGKBBXX:5:1222:20253:29905,J00121:27:H3GGKBBXX:5:1128:8460:16260,J00121:27:H3GGKBBXX:5:1217:7415:5306,J00121:27:H3GGKBBXX:5:2217:20435:22344,J00121:27:H3GGKBBXX:5:2215:22465:41124,J00121:27:H3GGKBBXX:5:1123:7121:16647,J00121:27:H3GGKBBXX:5:1114:4990:4127,J00121:27:H3GGKBBXX:5:1226:8278:39119,J00121:27:H3GGKBBXX:5:1114:22993:38381,J00121:27:H3GGKBBXX:5:2222:10399:4145,J00121:27:H3GGKBBXX:5:2104:27052:38943,J00121:27:H3GGKBBXX:5:2110:23784:42073,J00121:27:H3GGKBBXX:5:2218:25631:25966,J00121:27:H3GGKBBXX:5:1119:20324:15082,J00121:27:H3GGKBBXX:5:2107:5548:8154,J00121:27:H3GGKBBXX:5:2227:20121:21377,J00121:27:H3GGKBBXX:5:2119:20780:15768,J00121:27:H3GGKBBXX:5:1126:8247:20920,J00121:27:H3GGKBBXX:5:2224:4564:21149,J00121:27:H3GGKBBXX:5:1120:14072:39242,J00121:27:H3GGKBBXX:5:2215:10196:11354,J00121:27:H3GGKBBXX:5:2110:17300:17685,J00121:27:H3GGKBBXX:5:2110:14022:33000,J00121:27:H3GGKBBXX:5:2220:24789:18845,J00121:27:H3GGKBBXX:5:2112:4310:30521,J00121:27:H3GGKBBXX:5:2225:24809:45678,J00121:27:H3GGKBBXX:5:2207:10196:27742,J00121:27:H3GGKBBXX:5:1225:25570:21465,J00121:27:H3GGKBBXX:5:2126:19116:47981,J00121:27:H3GGKBBXX:5:2101:28757:45906,J00121:27:H3GGKBBXX:5:1128:26575:31892,J00121:27:H3GGKBBXX:5:2118:8684:22098,J00121:27:H3GGKBBXX:5:1103:20577:44218;sequence=TATAGGTAAATAGATTATTCAAAGAATTA;start=8916;subtype=IES;support_ref=0;support_variant=56;type=IES;
scaffold51_161_with_IES	MILORD	internal_eliminated_sequence	11316	11341	.	.	.	ID=MILORD.161.11316.11341;Name=MILORD.161.11316.11341;bounded_by_ta=TRUE;common_boundary=None;end=11341;ies_id=IESPGM.PTET51.1.161.11393;ies_left_dist=548;ies_min_dist=548;ies_right_dist=549;junction_seq=ccttatatgatttgaTAtgttatgcttagatg;read_names=J00121:27:H3GGKBBXX:5:1226:8329:19021;sequence=TATAGGATGTAAGAATATTGAAATTA;start=11316;subtype=MAC;support_ref=109;support_variant=1;type=CRYPTIC;
scaffold51_161_with_IES	MILORD	internal_eliminated_sequence	11864	11890	.	.	.	ID=MILORD.161.11864.11890;Name=MILORD.161.11864.11890;bounded_by_ta=TRUE;common_boundary=Both;end=11890;ies_id=IESPGM.PTET51.1.161.11393;ies_left_dist=0;ies_min_dist=0;ies_right_dist=0;junction_seq=actgtattttgatagTAcgaggtctaggaggc;read_names=J00121:27:H3GGKBBXX:5:2227:13595:3283,J00121:27:H3GGKBBXX:5:1223:28605:37238,J00121:27:H3GGKBBXX:5:2107:28036:37554,J00121:27:H3GGKBBXX:5:1225:18000:37818,J00121:27:H3GGKBBXX:5:2217:11109:2668,J00121:27:H3GGKBBXX:5:2113:24941:16120,J00121:27:H3GGKBBXX:5:2121:4066:15610,J00121:27:H3GGKBBXX:5:1204:6471:29694,J00121:27:H3GGKBBXX:5:2224:11931:14221,J00121:27:H3GGKBBXX:5:1113:17026:7504,J00121:27:H3GGKBBXX:5:1204:22851:20762,J00121:27:H3GGKBBXX:5:1216:11170:8611,J00121:27:H3GGKBBXX:5:1124:20283:47014,J00121:27:H3GGKBBXX:5:2225:13078:39945,J00121:27:H3GGKBBXX:5:2108:20182:42583,J00121:27:H3GGKBBXX:5:2120:31213:36341,J00121:27:H3GGKBBXX:5:1225:14884:36394,J00121:27:H3GGKBBXX:5:2113:13220:6079,J00121:27:H3GGKBBXX:5:1126:3762:24050,J00121:27:H3GGKBBXX:5:1122:14255:34776,J00121:27:H3GGKBBXX:5:1101:27235:28815,J00121:27:H3GGKBBXX:5:2103:8856:43779,J00121:27:H3GGKBBXX:5:1222:13037:34670,J00121:27:H3GGKBBXX:5:2213:15737:7099,J00121:27:H3GGKBBXX:5:2113:28422:47014,J00121:27:H3GGKBBXX:5:1210:22638:44974,J00121:27:H3GGKBBXX:5:1207:12814:27356,J00121:27:H3GGKBBXX:5:2219:29843:40367,J00121:27:H3GGKBBXX:5:2220:10561:18564,J00121:27:H3GGKBBXX:5:2205:14499:13394,J00121:27:H3GGKBBXX:5:2119:3873:27760,J00121:27:H3GGKBBXX:5:2222:14590:5710,J00121:27:H3GGKBBXX:5:1208:14631:2264,J00121:27:H3GGKBBXX:5:1223:12002:10405,J00121:27:H3GGKBBXX:5:2204:27793:45291,J00121:27:H3GGKBBXX:5:2204:9100:13148,J00121:27:H3GGKBBXX:5:2117:5375:44253,J00121:27:H3GGKBBXX:5:2203:9912:11987,J00121:27:H3GGKBBXX:5:2215:17462:25351;sequence=TATACTCACAATATTACTATCTACCTA;start=11864;subtype=IES;support_ref=0;support_variant=39;type=IES;
scaffold51_161_with_IES	MILORD	internal_eliminated_sequence	12522	12569	.	.	.	ID=MILORD.161.12522.12569;Name=MILORD.161.12522.12569;bounded_by_ta=TRUE;common_boundary=None;end=12569;ies_id=IESPGM.PTET51.1.161.11393;ies_left_dist=-658;ies_min_dist=658;ies_right_dist=-679;junction_seq=aataattaaaattacTActttatatatgctaa;read_names=J00121:27:H3GGKBBXX:5:2226:31030:3741,J00121:27:H3GGKBBXX:5:2223:10287:19425,J00121:27:H3GGKBBXX:5:2102:9394:19355,J00121:27:H3GGKBBXX:5:2115:24332:22590,J00121:27:H3GGKBBXX:5:2223:19705:8101,J00121:27:H3GGKBBXX:5:2211:14773:45625;sequence=TACACCGAAATCTGAATTGAACTAATTATTATGATAATATATAGATTG;start=12522;subtype=MAC;support_ref=132;support_variant=6;type=CRYPTIC;
scaffold51_161_with_IES	MILORD	internal_eliminated_sequence	14279	14305	.	.	.	ID=MILORD.161.14279.14305;Name=MILORD.161.14279.14305;bounded_by_ta=TRUE;common_boundary=Both;end=14305;ies_id=IESPGM.PTET51.1.161.13781;ies_left_dist=0;ies_min_dist=0;ies_right_dist=0;junction_seq=ttgaagtgaatcatgTActtagttataatcca;read_names=J00121:27:H3GGKBBXX:5:1111:29609:18300,J00121:27:H3GGKBBXX:5:2203:11566:10282,J00121:27:H3GGKBBXX:5:2126:11596:24331,J00121:27:H3GGKBBXX:5:1218:30066:12656,J00121:27:H3GGKBBXX:5:1205:22333:23593,J00121:27:H3GGKBBXX:5:2203:28858:9192,J00121:27:H3GGKBBXX:5:2201:18781:7591,J00121:27:H3GGKBBXX:5:2228:15219:12884,J00121:27:H3GGKBBXX:5:1206:25784:44588,J00121:27:H3GGKBBXX:5:2123:7009:39137,J00121:27:H3GGKBBXX:5:2115:11850:26705,J00121:27:H3GGKBBXX:5:1216:17452:28569,J00121:27:H3GGKBBXX:5:2211:22587:28287,J00121:27:H3GGKBBXX:5:2228:15473:12902,J00121:27:H3GGKBBXX:5:2119:17482:38785,J00121:27:H3GGKBBXX:5:1220:18254:32631,J00121:27:H3GGKBBXX:5:2214:12286:23452,J00121:27:H3GGKBBXX:5:2109:25662:17122,J00121:27:H3GGKBBXX:5:1217:12297:9578,J00121:27:H3GGKBBXX:5:2112:18761:44060,J00121:27:H3GGKBBXX:5:1121:28209:12779,J00121:27:H3GGKBBXX:5:1125:8268:12831,J00121:27:H3GGKBBXX:5:1220:3346:19601,J00121:27:H3GGKBBXX:5:2225:19268:19689,J00121:27:H3GGKBBXX:5:2206:29102:14221,J00121:27:H3GGKBBXX:5:2113:9851:39770,J00121:27:H3GGKBBXX:5:2108:29985:33193,J00121:27:H3GGKBBXX:5:1220:3427:17772,J00121:27:H3GGKBBXX:5:1220:3366:19496,J00121:27:H3GGKBBXX:5:1208:18751:34125,J00121:27:H3GGKBBXX:5:1221:10257:1683;sequence=TATGAATATCAACATCCAAATAGACAA;start=14279;subtype=IES;support_ref=69;support_variant=31;type=IES;
scaffold51_161_with_IES	MILORD	internal_eliminated_sequence	14388	14473	.	.	.	ID=MILORD.161.14388.14473;Name=MILORD.161.14388.14473;bounded_by_ta=TRUE;common_boundary=Both;end=14473;ies_id=IESPGM.PTET51.1.161.13863;ies_left_dist=0;ies_min_dist=0;ies_right_dist=0;junction_seq=gaaaagtgtcaacttTAacatttacagatatg;read_names=J00121:27:H3GGKBBXX:5:1110:4959:3582,J00121:27:H3GGKBBXX:5:1228:20780:1525;sequence=TACAATCATGGAGTTATTTAATTTGTTTATTGATAATTTAGTTTATTCAATTACTATATTTTTAAAACAGAAATTCTTGTTAACTG;start=14388;subtype=IES;support_ref=36;support_variant=2;type=IES;
scaffold51_161_with_IES	MILORD	internal_eliminated_sequence	16925	16981	.	.	.	ID=MILORD.161.16925.16981;Name=MILORD.161.16925.16981;bounded_by_ta=TRUE;common_boundary=RIGHT;end=16981;ies_id=IESPGM.PTET51.1.161.16345;ies_left_dist=31;ies_min_dist=0;ies_right_dist=0;junction_seq=gcacatctatagtaaTAaaatgtgtgacataa;read_names=J00121:27:H3GGKBBXX:5:1225:27600:9578,J00121:27:H3GGKBBXX:5:2120:7222:12216;sequence=TACAATTGTTTATTTTCTGCTTTTTTGATGATACAATTAATTTTTCAAAAACCCCTA;start=16925;subtype=PARTIAL_EXTERNAL;support_ref=33;support_variant=2;type=ALTERNATIVE;
scaffold51_161_with_IES	MILORD	internal_eliminated_sequence	16956	16981	.	.	.	ID=MILORD.161.16956.16981;Name=MILORD.161.16956.16981;bounded_by_ta=TRUE;common_boundary=Both;end=16981;ies_id=IESPGM.PTET51.1.161.16345;ies_left_dist=0;ies_min_dist=0;ies_right_dist=0;junction_seq=ctgcttttttgatgaTAaaatgtgtgacataa;read_names=J00121:27:H3GGKBBXX:5:1102:17401:11390,J00121:27:H3GGKBBXX:5:1112:29112:46979,J00121:27:H3GGKBBXX:5:2215:16812:19302,J00121:27:H3GGKBBXX:5:2108:20679:6835,J00121:27:H3GGKBBXX:5:2223:13261:11003,J00121:27:H3GGKBBXX:5:2206:21430:27725,J00121:27:H3GGKBBXX:5:2102:14448:2826,J00121:27:H3GGKBBXX:5:1101:17239:17438,J00121:27:H3GGKBBXX:5:1113:25946:18634,J00121:27:H3GGKBBXX:5:2210:22952:10704,J00121:27:H3GGKBBXX:5:2228:8958:35796,J00121:27:H3GGKBBXX:5:2109:12043:20322,J00121:27:H3GGKBBXX:5:2104:10003:29237,J00121:27:H3GGKBBXX:5:1117:4178:16190,J00121:27:H3GGKBBXX:5:1104:3254:25914,J00121:27:H3GGKBBXX:5:1102:10500:5059,J00121:27:H3GGKBBXX:5:2120:32319:17685,J00121:27:H3GGKBBXX:5:1117:3934:16155,J00121:27:H3GGKBBXX:5:1223:12327:29712,J00121:27:H3GGKBBXX:5:1122:25418:46698,J00121:27:H3GGKBBXX:5:1115:25926:41493,J00121:27:H3GGKBBXX:5:1201:15290:5798,J00121:27:H3GGKBBXX:5:1222:8846:1420,J00121:27:H3GGKBBXX:5:1215:13068:4338,J00121:27:H3GGKBBXX:5:1103:20872:23311,J00121:27:H3GGKBBXX:5:2219:12845:42847,J00121:27:H3GGKBBXX:5:1213:3691:11899,J00121:27:H3GGKBBXX:5:2104:20851:34670,J00121:27:H3GGKBBXX:5:1106:27235:14994,J00121:27:H3GGKBBXX:5:2224:26423:21360,J00121:27:H3GGKBBXX:5:2225:18355:25210,J00121:27:H3GGKBBXX:5:2224:2605:29184,J00121:27:H3GGKBBXX:5:2216:18264:42319,J00121:27:H3GGKBBXX:5:1210:9973:28305,J00121:27:H3GGKBBXX:5:1213:11606:6906,J00121:27:H3GGKBBXX:5:1107:14620:38926,J00121:27:H3GGKBBXX:5:2220:12459:18546,J00121:27:H3GGKBBXX:5:2213:31477:2791,J00121:27:H3GGKBBXX:5:2219:22130:36218,J00121:27:H3GGKBBXX:5:2224:9485:27883;sequence=TACAATTAATTTTTCAAAAACCCCTA;start=16956;subtype=IES;support_ref=42;support_variant=40;type=IES;
scaffold51_161_with_IES	MILORD	internal_eliminated_sequence	17823	17872	.	.	.	ID=MILORD.161.17823.17872;Name=MILORD.161.17823.17872;bounded_by_ta=TRUE;common_boundary=RIGHT;end=17872;ies_id=IESPGM.PTET51.1.161.17189;ies_left_dist=3;ies_min_dist=0;ies_right_dist=0;junction_seq=tctaatataaaatggTAtcaacctttaaacat;read_names=J00121:27:H3GGKBBXX:5:2115:9201:37484;sequence=TATTATTGTCAAAATGGTCAATATGAAATTTGAGTAAAATGATTCAATAA;start=17823;subtype=PARTIAL_EXTERNAL;support_ref=32;support_variant=1;type=ALTERNATIVE;
scaffold51_161_with_IES	MILORD	internal_eliminated_sequence	17826	17872	.	.	.	ID=MILORD.161.17826.17872;Name=MILORD.161.17826.17872;bounded_by_ta=TRUE;common_boundary=Both;end=17872;ies_id=IESPGM.PTET51.1.161.17189;ies_left_dist=0;ies_min_dist=0;ies_right_dist=0;junction_seq=aatataaaatggtatTAtcaacctttaaacat;read_names=J00121:27:H3GGKBBXX:5:2120:10754:11864,J00121:27:H3GGKBBXX:5:2215:3853:7046,J00121:27:H3GGKBBXX:5:1210:10886:7943,J00121:27:H3GGKBBXX:5:1218:29630:33844,J00121:27:H3GGKBBXX:5:2102:3630:34020,J00121:27:H3GGKBBXX:5:1105:24880:5534,J00121:27:H3GGKBBXX:5:1221:7121:26529,J00121:27:H3GGKBBXX:5:1203:5690:28973,J00121:27:H3GGKBBXX:5:1216:22587:6554,J00121:27:H3GGKBBXX:5:2220:18771:46328,J00121:27:H3GGKBBXX:5:2101:6512:34793,J00121:27:H3GGKBBXX:5:2104:20791:2492,J00121:27:H3GGKBBXX:5:1126:28524:25105,J00121:27:H3GGKBBXX:5:1126:15747:43128;sequence=TATTGTCAAAATGGTCAATATGAAATTTGAGTAAAATGATTCAATAA;start=17826;subtype=IES;support_ref=62;support_variant=14;type=IES;
scaffold51_161_with_IES	MILORD	internal_eliminated_sequence	18354	18436	.	.	.	ID=MILORD.161.18354.18436;Name=MILORD.161.18354.18436;bounded_by_ta=TRUE;common_boundary=None;end=18436;ies_id=IESPGM.PTET51.1.161.17189;ies_left_dist=-528;ies_min_dist=528;ies_right_dist=-564;junction_seq=tacttcagtggtaagTAtaaatgggttagcaa;read_names=J00121:27:H3GGKBBXX:5:1216:7720:11495;sequence=TATGGCTCCTGAAAATGTTTAATATAGACAGAAGTTAATAAATATGATTTAGTAATTAAATAAGATCGAATCAGAAGATGCTG;start=18354;subtype=MAC;support_ref=98;support_variant=1;type=CRYPTIC;
scaffold51_161_with_IES	MILORD	internal_eliminated_sequence	19843	19921	.	.	.	ID=MILORD.161.19843.19921;Name=MILORD.161.19843.19921;bounded_by_ta=TRUE;common_boundary=Both;end=19921;ies_id=IESPGM.PTET51.1.161.19159;ies_left_dist=0;ies_min_dist=0;ies_right_dist=0;junction_seq=aataatttaggcattTAttaacaatacacaaa;read_names=J00121:27:H3GGKBBXX:5:1114:14478:23557,J00121:27:H3GGKBBXX:5:2219:2311:20269,J00121:27:H3GGKBBXX:5:1125:3589:37572,J00121:27:H3GGKBBXX:5:1215:12023:31083,J00121:27:H3GGKBBXX:5:1226:20324:37202,J00121:27:H3GGKBBXX:5:2225:27488:16946,J00121:27:H3GGKBBXX:5:1124:5690:47682,J00121:27:H3GGKBBXX:5:1111:12286:18529,J00121:27:H3GGKBBXX:5:2206:21531:42214,J00121:27:H3GGKBBXX:5:1224:6725:10721,J00121:27:H3GGKBBXX:5:1210:18538:25351,J00121:27:H3GGKBBXX:5:2113:13464:14590,J00121:27:H3GGKBBXX:5:2123:19147:48139,J00121:27:H3GGKBBXX:5:2210:16670:36921,J00121:27:H3GGKBBXX:5:1107:28270:12638,J00121:27:H3GGKBBXX:5:2217:15250:4743,J00121:27:H3GGKBBXX:5:2206:13311:15487,J00121:27:H3GGKBBXX:5:1201:9394:40350,J00121:27:H3GGKBBXX:5:1225:17137:35057,J00121:27:H3GGKBBXX:5:2212:15767:40420,J00121:27:H3GGKBBXX:5:1113:13474:12216,J00121:27:H3GGKBBXX:5:1104:13535:9332,J00121:27:H3GGKBBXX:5:2113:6076:31751,J00121:27:H3GGKBBXX:5:1128:13697:19566,J00121:27:H3GGKBBXX:5:1107:28290:12673;sequence=TACAGTTAATCTAGGGGTGTATATGAAATTTAAGATTACAAAATATAATAGATTAGAAATATCTAAACTAAATTGAATG;start=19843;subtype=IES;support_ref=90;support_variant=25;type=IES;
scaffold51_161_with_IES	MILORD	internal_eliminated_sequence	20044	20112	.	.	.	ID=MILORD.161.20044.20112;Name=MILORD.161.20044.20112;bounded_by_ta=TRUE;common_boundary=Both;end=20112;ies_id=IESPGM.PTET51.1.161.19281;ies_left_dist=0;ies_min_dist=0;ies_right_dist=0;junction_seq=ggcaaatcgaaatgaTAtcaaatcagcttcaa;read_names=J00121:27:H3GGKBBXX:5:1110:22567:6308,J00121:27:H3GGKBBXX:5:1220:15656:7978,J00121:27:H3GGKBBXX:5:2206:9252:2017,J00121:27:H3GGKBBXX:5:1222:17888:14238,J00121:27:H3GGKBBXX:5:2203:16204:35725,J00121:27:H3GGKBBXX:5:2210:20791:13148,J00121:27:H3GGKBBXX:5:1108:3671:47630,J00121:27:H3GGKBBXX:5:1104:22627:42003,J00121:27:H3GGKBBXX:5:1206:15351:19935,J00121:27:H3GGKBBXX:5:2205:16011:47559,J00121:27:H3GGKBBXX:5:2218:31020:47295,J00121:27:H3GGKBBXX:5:1103:6979:41370,J00121:27:H3GGKBBXX:5:2106:22627:27690,J00121:27:H3GGKBBXX:5:2116:14884:16489,J00121:27:H3GGKBBXX:5:2109:29741:19478,J00121:27:H3GGKBBXX:5:2124:18862:37589,J00121:27:H3GGKBBXX:5:2216:21278:42935,J00121:27:H3GGKBBXX:5:2222:13321:35303,J00121:27:H3GGKBBXX:5:2204:13920:15451,J00121:27:H3GGKBBXX:5:1214:20598:43128,J00121:27:H3GGKBBXX:5:1106:12652:48210,J00121:27:H3GGKBBXX:5:2111:13382:35655,J00121:27:H3GGKBBXX:5:1120:12753:24929,J00121:27:H3GGKBBXX:5:2115:6015:7627,J00121:27:H3GGKBBXX:5:2208:5183:14695,J00121:27:H3GGKBBXX:5:1107:6776:6449,J00121:27:H3GGKBBXX:5:1114:27722:26424,J00121:27:H3GGKBBXX:5:1215:7212:45010,J00121:27:H3GGKBBXX:5:1126:31720:25615,J00121:27:H3GGKBBXX:5:1207:20050:18827,J00121:27:H3GGKBBXX:5:1107:28747:41211,J00121:27:H3GGKBBXX:5:1124:17208:1947,J00121:27:H3GGKBBXX:5:1201:16386:29008,J00121:27:H3GGKBBXX:5:1128:7507:44851,J00121:27:H3GGKBBXX:5:2221:12784:3952;sequence=TACAACTAATAAAAATTAATTAAGGTAATTAAATATGAATAATTCAAAAATCTTCTGTCTAATTTACTG;start=20044;subtype=IES;support_ref=30;support_variant=35;type=IES;
scaffold51_161_with_IES	MILORD	internal_eliminated_sequence	23614	23689	.	.	.	ID=MILORD.161.23614.23689;Name=MILORD.161.23614.23689;bounded_by_ta=TRUE;common_boundary=Both;end=23689;ies_id=IESPGM.PTET51.1.161.22782;ies_left_dist=0;ies_min_dist=0;ies_right_dist=0;junction_seq=ttttaaaattgcagaTAatagttattttacac;read_names=J00121:27:H3GGKBBXX:5:2126:19553:34073,J00121:27:H3GGKBBXX:5:1217:17330:11724,J00121:27:H3GGKBBXX:5:1111:12225:20709,J00121:27:H3GGKBBXX:5:2103:27884:15029,J00121:27:H3GGKBBXX:5:2219:25063:2228,J00121:27:H3GGKBBXX:5:2104:10744:3371,J00121:27:H3GGKBBXX:5:2216:16041:33721,J00121:27:H3GGKBBXX:5:2202:14346:38134,J00121:27:H3GGKBBXX:5:1110:19319:5394,J00121:27:H3GGKBBXX:5:1214:5923:10071,J00121:27:H3GGKBBXX:5:2128:23317:41757,J00121:27:H3GGKBBXX:5:2206:17168:1666,J00121:27:H3GGKBBXX:5:2228:12672:45572,J00121:27:H3GGKBBXX:5:2202:17584:24015,J00121:27:H3GGKBBXX:5:1217:19847:14889,J00121:27:H3GGKBBXX:5:1227:14204:9473,J00121:27:H3GGKBBXX:5:1220:18446:32402,J00121:27:H3GGKBBXX:5:1111:29538:21131,J00121:27:H3GGKBBXX:5:1115:12144:19197,J00121:27:H3GGKBBXX:5:1121:20953:22362,J00121:27:H3GGKBBXX:5:2221:9770:13711,J00121:27:H3GGKBBXX:5:2220:20172:47067,J00121:27:H3GGKBBXX:5:1222:5365:30696,J00121:27:H3GGKBBXX:5:2223:13991:22291,J00121:27:H3GGKBBXX:5:1124:19207:13640,J00121:27:H3GGKBBXX:5:2218:2503:4462,J00121:27:H3GGKBBXX:5:2228:13555:47770,J00121:27:H3GGKBBXX:5:1120:13758:22801;sequence=TACGACAAGAGTGAATTATTTCTGGATTATTTAAAAAAGATTGTGAAAAATCAACAAAGTTTAATTTATTTGTGTG;start=23614;subtype=IES;support_ref=42;support_variant=28;type=IES;
scaffold51_161_with_IES	MILORD	internal_eliminated_sequence	23614	23692	.	.	.	ID=MILORD.161.23614.23692;Name=MILORD.161.23614.23692;bounded_by_ta=TRUE;common_boundary=LEFT;end=23692;ies_id=IESPGM.PTET51.1.161.22782;ies_left_dist=0;ies_min_dist=0;ies_right_dist=-3;junction_seq=ttttaaaattgcagaTAgttattttacacaag;read_names=J00121:27:H3GGKBBXX:5:2208:13179:19021;sequence=TACGACAAGAGTGAATTATTTCTGGATTATTTAAAAAAGATTGTGAAAAATCAACAAAGTTTAATTTATTTGTGTGTAA;start=23614;subtype=PARTIAL_EXTERNAL;support_ref=21;support_variant=1;type=ALTERNATIVE;
scaffold51_161_with_IES	MILORD	internal_eliminated_sequence	25757	25803	.	.	.	ID=MILORD.161.25757.25803;Name=MILORD.161.25757.25803;bounded_by_ta=TRUE;common_boundary=Both;end=25803;ies_id=IESPGM.PTET51.1.161.24849;ies_left_dist=0;ies_min_dist=0;ies_right_dist=0;junction_seq=gatgactaaatcatgTAcaattaagaataata;read_names=J00121:27:H3GGKBBXX:5:2224:26565:11126,J00121:27:H3GGKBBXX:5:2102:24261:20287,J00121:27:H3GGKBBXX:5:1125:15524:30925,J00121:27:H3GGKBBXX:5:2204:19563:22309,J00121:27:H3GGKBBXX:5:1101:3884:32138,J00121:27:H3GGKBBXX:5:2222:10855:26916,J00121:27:H3GGKBBXX:5:1213:23794:19021,J00121:27:H3GGKBBXX:5:2220:17178:9702,J00121:27:H3GGKBBXX:5:2213:5832:34143,J00121:27:H3GGKBBXX:5:2203:17675:14326,J00121:27:H3GGKBBXX:5:1213:20435:15135,J00121:27:H3GGKBBXX:5:2207:17513:48685,J00121:27:H3GGKBBXX:5:1214:25053:29149,J00121:27:H3GGKBBXX:5:1212:10937:41194,J00121:27:H3GGKBBXX:5:1118:19664:39295,J00121:27:H3GGKBBXX:5:1203:10906:30099,J00121:27:H3GGKBBXX:5:2125:16224:38011,J00121:27:H3GGKBBXX:5:2207:9435:10387,J00121:27:H3GGKBBXX:5:1209:21755:9051,J00121:27:H3GGKBBXX:5:2224:25865:42794,J00121:27:H3GGKBBXX:5:2207:17421:48491,J00121:27:H3GGKBBXX:5:2224:26758:31540,J00121:27:H3GGKBBXX:5:1219:15950:32930,J00121:27:H3GGKBBXX:5:1113:18365:13693,J00121:27:H3GGKBBXX:5:2116:24667:48948,J00121:27:H3GGKBBXX:5:1206:5832:38574,J00121:27:H3GGKBBXX:5:2120:5041:30380,J00121:27:H3GGKBBXX:5:2206:19339:5429,J00121:27:H3GGKBBXX:5:1110:28858:9262,J00121:27:H3GGKBBXX:5:1204:21958:45273,J00121:27:H3GGKBBXX:5:2223:2311:2650,J00121:27:H3GGKBBXX:5:2108:7710:23716,J00121:27:H3GGKBBXX:5:2203:3356:34600;sequence=TATTGCAATATTAAGTTTACATTATGTTAGAAAGTAGTTGTTGACAA;start=25757;subtype=IES;support_ref=96;support_variant=33;type=IES;
scaffold51_161_with_IES	MILORD	internal_eliminated_sequence	26878	26906	.	.	.	ID=MILORD.161.26878.26906;Name=MILORD.161.26878.26906;bounded_by_ta=TRUE;common_boundary=None;end=26906;ies_id=IESPGM.PTET51.1.161.24849;ies_left_dist=-1121;ies_min_dist=1103;ies_right_dist=-1103;junction_seq=acttagcaaatctttTAtaaataaaagtaaat;read_names=J00121:27:H3GGKBBXX:5:1201:27488:8787;sequence=TATTATATATAAATTGTTATTTATTTATT;start=26878;subtype=MAC;support_ref=40;support_variant=1;type=CRYPTIC;
scaffold51_161_with_IES	MILORD	internal_eliminated_sequence	37337	37515	.	.	.	ID=MILORD.161.37337.37515;Name=MILORD.161.37337.37515;bounded_by_ta=TRUE;common_boundary=RIGHT;end=37515;ies_id=IESPGM.PTET51.1.161.36417;ies_left_dist=35;ies_min_dist=0;ies_right_dist=0;junction_seq=caatattaatcgtaaTAcaaaaaaaagaatat;read_names=J00121:27:H3GGKBBXX:5:1213:3965:23276;sequence=TATAAGAGCTTTAATTTTACTCGATTAAATCAATATATTGTAAATTTGATAGTTAATTTTTGGAAATTATGTTAAATAACAGTTGTATACATATTGTTAAAATTACTATTGACTAATGCATTAAAATAATTTGAACTTATACTTCCAATACATAATGAAAAAATAAACTATGATTTCAA;start=37337;subtype=PARTIAL_EXTERNAL;support_ref=59;support_variant=1;type=ALTERNATIVE;
scaffold51_161_with_IES	MILORD	internal_eliminated_sequence	37372	37515	.	.	.	ID=MILORD.161.37372.37515;Name=MILORD.161.37372.37515;bounded_by_ta=TRUE;common_boundary=Both;end=37515;ies_id=IESPGM.PTET51.1.161.36417;ies_left_dist=0;ies_min_dist=0;ies_right_dist=0;junction_seq=tcgattaaatcaataTAcaaaaaaaagaatat;read_names=J00121:27:H3GGKBBXX:5:1123:28645:5341,J00121:27:H3GGKBBXX:5:2219:28980:4444,J00121:27:H3GGKBBXX:5:2104:24180:6431,J00121:27:H3GGKBBXX:5:2212:31669:13218,J00121:27:H3GGKBBXX:5:1215:25875:13658,J00121:27:H3GGKBBXX:5:1110:15625:46188;sequence=TATTGTAAATTTGATAGTTAATTTTTGGAAATTATGTTAAATAACAGTTGTATACATATTGTTAAAATTACTATTGACTAATGCATTAAAATAATTTGAACTTATACTTCCAATACATAATGAAAAAATAAACTATGATTTCAA;start=37372;subtype=IES;support_ref=70;support_variant=6;type=IES;
scaffold51_161_with_IES	MILORD	internal_eliminated_sequence	37428	37484	.	.	.	ID=MILORD.161.37428.37484;Name=MILORD.161.37428.37484;bounded_by_ta=TRUE;common_boundary=None;end=37484;ies_id=IESPGM.PTET51.1.161.36417;ies_left_dist=-56;ies_min_dist=31;ies_right_dist=31;junction_seq=taacagttgtatacaTAcataatgaaaaaata;read_names=J00121:27:H3GGKBBXX:5:2110:10003:12392,J00121:27:H3GGKBBXX:5:2124:7831:25580,J00121:27:H3GGKBBXX:5:1224:17188:45414,J00121:27:H3GGKBBXX:5:2221:4361:19566,J00121:27:H3GGKBBXX:5:1110:12936:5798,J00121:27:H3GGKBBXX:5:2121:26758:33756,J00121:27:H3GGKBBXX:5:1222:17868:1472;sequence=TATTGTTAAAATTACTATTGACTAATGCATTAAAATAATTTGAACTTATACTTCCAA;start=37428;subtype=INTERNAL;support_ref=38;support_variant=7;type=ALTERNATIVE;
scaffold51_161_with_IES	MILORD	internal_eliminated_sequence	37988	38084	.	.	.	ID=MILORD.161.37988.38084;Name=MILORD.161.37988.38084;bounded_by_ta=TRUE;common_boundary=Both;end=38084;ies_id=IESPGM.PTET51.1.161.36889;ies_left_dist=0;ies_min_dist=0;ies_right_dist=0;junction_seq=atctctaatagttgaTAactaataaagtttaa;read_names=J00121:27:H3GGKBBXX:5:2203:13058:30978,J00121:27:H3GGKBBXX:5:1214:9069:10282,J00121:27:H3GGKBBXX:5:1212:5051:2510,J00121:27:H3GGKBBXX:5:1119:12449:24015,J00121:27:H3GGKBBXX:5:2115:2179:11003,J00121:27:H3GGKBBXX:5:1128:24129:27092,J00121:27:H3GGKBBXX:5:1102:15980:33017,J00121:27:H3GGKBBXX:5:1127:20506:29360,J00121:27:H3GGKBBXX:5:2109:24271:41124,J00121:27:H3GGKBBXX:5:1109:27417:27830,J00121:27:H3GGKBBXX:5:2204:13585:35303,J00121:27:H3GGKBBXX:5:1119:14773:16120,J00121:27:H3GGKBBXX:5:1115:20902:29413,J00121:27:H3GGKBBXX:5:2222:16285:45010,J00121:27:H3GGKBBXX:5:2221:10703:20287,J00121:27:H3GGKBBXX:5:1225:16285:19759,J00121:27:H3GGKBBXX:5:1220:12926:27303,J00121:27:H3GGKBBXX:5:2111:28463:9315,J00121:27:H3GGKBBXX:5:1202:18771:39400,J00121:27:H3GGKBBXX:5:1227:26453:46100,J00121:27:H3GGKBBXX:5:1201:6126:15381,J00121:27:H3GGKBBXX:5:2216:10490:1279,J00121:27:H3GGKBBXX:5:1126:21887:8717,J00121:27:H3GGKBBXX:5:1212:25895:32156,J00121:27:H3GGKBBXX:5:2226:30452:37484,J00121:27:H3GGKBBXX:5:1207:29254:24577,J00121:27:H3GGKBBXX:5:1225:17797:6308,J00121:27:H3GGKBBXX:5:2227:25134:36569,J00121:27:H3GGKBBXX:5:2205:9435:6062,J00121:27:H3GGKBBXX:5:1227:16894:6220,J00121:27:H3GGKBBXX:5:1207:23612:11495,J00121:27:H3GGKBBXX:5:2101:17848:22221,J00121:27:H3GGKBBXX:5:1206:16305:8717,J00121:27:H3GGKBBXX:5:2123:31385:10968,J00121:27:H3GGKBBXX:5:1107:13636:13412,J00121:27:H3GGKBBXX:5:2225:26575:3899;sequence=TACTGTCAATCTGTTAAAATAAATTTGATATCTTGAAAAGTGTTTAAAAATAACACAACTGTTGTTAAGAATAACAAATCATAGTCTTGATTGACCT;start=37988;subtype=IES;support_ref=100;support_variant=36;type=IES;
scaffold51_161_with_IES	MILORD	internal_eliminated_sequence	39374	39399	.	.	.	ID=MILORD.161.39374.39399;Name=MILORD.161.39374.39399;bounded_by_ta=TRUE;common_boundary=Both;end=39399;ies_id=IESPGM.PTET51.1.161.38178;ies_left_dist=0;ies_min_dist=0;ies_right_dist=0;junction_seq=ttcaaaaatacaaggTAtttctgtgaggaggc;read_names=J00121:27:H3GGKBBXX:5:1220:24150:15873,J00121:27:H3GGKBBXX:5:2212:29335:16700,J00121:27:H3GGKBBXX:5:2211:7253:12128,J00121:27:H3GGKBBXX:5:2202:4543:20726,J00121:27:H3GGKBBXX:5:1127:14336:18036,J00121:27:H3GGKBBXX:5:1127:10937:39260,J00121:27:H3GGKBBXX:5:2116:20192:15873,J00121:27:H3GGKBBXX:5:2224:5061:17509,J00121:27:H3GGKBBXX:5:1123:7608:21993,J00121:27:H3GGKBBXX:5:1120:20598:34371,J00121:27:H3GGKBBXX:5:2211:7781:11812,J00121:27:H3GGKBBXX:5:1205:28392:4127,J00121:27:H3GGKBBXX:5:2119:16955:31892,J00121:27:H3GGKBBXX:5:1103:24962:31875,J00121:27:H3GGKBBXX:5:2220:23277:17350,J00121:27:H3GGKBBXX:5:1102:11261:9086,J00121:27:H3GGKBBXX:5:1126:5335:19460,J00121:27:H3GGKBBXX:5:1223:25804:41176,J00121:27:H3GGKBBXX:5:1101:8247:8506,J00121:27:H3GGKBBXX:5:2222:14580:33264,J00121:27:H3GGKBBXX:5:1111:8186:29888,J00121:27:H3GGKBBXX:5:1209:27326:14941,J00121:27:H3GGKBBXX:5:1222:14478:35796,J00121:27:H3GGKBBXX:5:2221:18903:7345,J00121:27:H3GGKBBXX:5:2121:30137:28252;sequence=TATAAGCAATTAAAATCAGATCACTA;start=39374;subtype=IES;support_ref=72;support_variant=25;type=IES;
scaffold51_161_with_IES	MILORD	internal_eliminated_sequence	44016	44043	.	.	.	ID=MILORD.161.44016.44043;Name=MILORD.161.44016.44043;bounded_by_ta=TRUE;common_boundary=Both;end=44043;ies_id=IESPGM.PTET51.1.161.42794;ies_left_dist=0;ies_min_dist=0;ies_right_dist=0;junction_seq=ccatcttgaatggggTAatattatatatccct;read_names=J00121:27:H3GGKBBXX:5:1122:31994:11073,J00121:27:H3GGKBBXX:5:2219:19481:33949,J00121:27:H3GGKBBXX:5:2223:22901:41141,J00121:27:H3GGKBBXX:5:2220:10541:43357,J00121:27:H3GGKBBXX:5:2216:2067:31628,J00121:27:H3GGKBBXX:5:1219:7963:28094,J00121:27:H3GGKBBXX:5:1108:7892:43445,J00121:27:H3GGKBBXX:5:2220:16711:39207,J00121:27:H3GGKBBXX:5:2124:8603:37818,J00121:27:H3GGKBBXX:5:1227:31101:43955,J00121:27:H3GGKBBXX:5:2104:12794:23382,J00121:27:H3GGKBBXX:5:1221:21795:47876,J00121:27:H3GGKBBXX:5:1117:22221:24525,J00121:27:H3GGKBBXX:5:1117:6126:36095,J00121:27:H3GGKBBXX:5:2110:2777:26213,J00121:27:H3GGKBBXX:5:1109:19613:34424,J00121:27:H3GGKBBXX:5:2102:2047:9614,J00121:27:H3GGKBBXX:5:1206:15960:7697,J00121:27:H3GGKBBXX:5:1213:25956:43128,J00121:27:H3GGKBBXX:5:1208:28503:28868,J00121:27:H3GGKBBXX:5:1220:16599:16717,J00121:27:H3GGKBBXX:5:2109:11525:1490,J00121:27:H3GGKBBXX:5:2201:6603:1965,J00121:27:H3GGKBBXX:5:2226:22952:21993,J00121:27:H3GGKBBXX:5:1225:26971:27197,J00121:27:H3GGKBBXX:5:2124:18030:30626,J00121:27:H3GGKBBXX:5:2119:6593:26318,J00121:27:H3GGKBBXX:5:2228:22140:17456,J00121:27:H3GGKBBXX:5:2109:7101:12779,J00121:27:H3GGKBBXX:5:1226:15879:19513,J00121:27:H3GGKBBXX:5:1128:19380:35919,J00121:27:H3GGKBBXX:5:2216:24799:14818,J00121:27:H3GGKBBXX:5:2222:16508:24366,J00121:27:H3GGKBBXX:5:1113:23997:31294,J00121:27:H3GGKBBXX:5:2224:2767:25808,J00121:27:H3GGKBBXX:5:2105:3234:10546,J00121:27:H3GGKBBXX:5:1113:1976:34319,J00121:27:H3GGKBBXX:5:2224:22242:23364,J00121:27:H3GGKBBXX:5:1112:10307:47032,J00121:27:H3GGKBBXX:5:2214:19197:34934,J00121:27:H3GGKBBXX:5:1208:25621:28270,J00121:27:H3GGKBBXX:5:1224:3163:17983,J00121:27:H3GGKBBXX:5:2224:22282:23540,J00121:27:H3GGKBBXX:5:2222:15696:34635,J00121:27:H3GGKBBXX:5:1118:5507:2844,J00121:27:H3GGKBBXX:5:2225:12834:40367,J00121:27:H3GGKBBXX:5:1127:10561:24577,J00121:27:H3GGKBBXX:5:1115:20446:38926,J00121:27:H3GGKBBXX:5:1224:15412:7169,J00121:27:H3GGKBBXX:5:1205:7466:4514,J00121:27:H3GGKBBXX:5:1102:17107:24771,J00121:27:H3GGKBBXX:5:2222:11028:10440;sequence=TACACTGCAATACTCATTATTCCTCCTA;start=44016;subtype=IES;support_ref=3;support_variant=52;type=IES;
scaffold51_161_with_IES	MILORD	internal_eliminated_sequence	49194	49222	.	.	.	ID=MILORD.161.49194.49222;Name=MILORD.161.49194.49222;bounded_by_ta=TRUE;common_boundary=Both;end=49222;ies_id=IESPGM.PTET51.1.161.47944;ies_left_dist=0;ies_min_dist=0;ies_right_dist=0;junction_seq=aaatgctatcgatgtTAatgcaataactgcat;read_names=J00121:27:H3GGKBBXX:5:1126:6816:8066,J00121:27:H3GGKBBXX:5:2219:25428:1068,J00121:27:H3GGKBBXX:5:1119:4249:8471,J00121:27:H3GGKBBXX:5:1206:10379:31365,J00121:27:H3GGKBBXX:5:1224:12855:7205,J00121:27:H3GGKBBXX:5:1201:25307:48438,J00121:27:H3GGKBBXX:5:2213:18873:11337,J00121:27:H3GGKBBXX:5:2228:5893:16207,J00121:27:H3GGKBBXX:5:2115:16681:40491,J00121:27:H3GGKBBXX:5:2205:7192:24823,J00121:27:H3GGKBBXX:5:2121:29457:1121,J00121:27:H3GGKBBXX:5:1208:11698:27989,J00121:27:H3GGKBBXX:5:1127:29193:37835,J00121:27:H3GGKBBXX:5:2228:6279:16313,J00121:27:H3GGKBBXX:5:2223:3244:35110,J00121:27:H3GGKBBXX:5:2120:24809:43181,J00121:27:H3GGKBBXX:5:1123:29741:8119,J00121:27:H3GGKBBXX:5:1215:15656:26441,J00121:27:H3GGKBBXX:5:2209:18203:20023,J00121:27:H3GGKBBXX:5:2105:7212:1332,J00121:27:H3GGKBBXX:5:2110:4746:21993,J00121:27:H3GGKBBXX:5:2213:30249:25984,J00121:27:H3GGKBBXX:5:2212:19471:24612,J00121:27:H3GGKBBXX:5:2201:17513:27232,J00121:27:H3GGKBBXX:5:2111:30147:22854,J00121:27:H3GGKBBXX:5:1122:23226:18951,J00121:27:H3GGKBBXX:5:2109:5203:29114,J00121:27:H3GGKBBXX:5:2201:19147:19337,J00121:27:H3GGKBBXX:5:1205:4198:3565,J00121:27:H3GGKBBXX:5:1119:23094:48474,J00121:27:H3GGKBBXX:5:1218:4452:21940,J00121:27:H3GGKBBXX:5:1210:26047:40227,J00121:27:H3GGKBBXX:5:1201:8379:30468,J00121:27:H3GGKBBXX:5:2101:27620:25263,J00121:27:H3GGKBBXX:5:1220:6756:37114,J00121:27:H3GGKBBXX:5:1118:25246:13341,J00121:27:H3GGKBBXX:5:1201:17553:48333,J00121:27:H3GGKBBXX:5:1206:25946:10792,J00121:27:H3GGKBBXX:5:1220:27143:40754,J00121:27:H3GGKBBXX:5:1206:18700:29712,J00121:27:H3GGKBBXX:5:2218:15950:17350,J00121:27:H3GGKBBXX:5:1113:15351:35761,J00121:27:H3GGKBBXX:5:1109:13758:16436,J00121:27:H3GGKBBXX:5:2202:5822:6765,J00121:27:H3GGKBBXX:5:1109:6319:27637,J00121:27:H3GGKBBXX:5:2225:16518:3037,J00121:27:H3GGKBBXX:5:1113:21186:39189,J00121:27:H3GGKBBXX:5:1117:28848:47190,J00121:27:H3GGKBBXX:5:2103:5213:36095,J00121:27:H3GGKBBXX:5:2205:22424:28393,J00121:27:H3GGKBBXX:5:2203:27986:21852,J00121:27:H3GGKBBXX:5:1122:21440:41634,J00121:27:H3GGKBBXX:5:2126:6309:16014,J00121:27:H3GGKBBXX:5:1218:24018:47331,J00121:27:H3GGKBBXX:5:1215:15595:16876,J00121:27:H3GGKBBXX:5:1219:17746:46240,J00121:27:H3GGKBBXX:5:2201:6735:39752,J00121:27:H3GGKBBXX:5:2112:13372:30046,J00121:27:H3GGKBBXX:5:1128:7517:32701,J00121:27:H3GGKBBXX:5:1113:15716:24366,J00121:27:H3GGKBBXX:5:1207:27823:8453,J00121:27:H3GGKBBXX:5:1106:18862:34530,J00121:27:H3GGKBBXX:5:1212:18213:21447;sequence=TATAGTCACTATAGCACAATCAACTACTA;start=49194;subtype=IES;support_ref=3;support_variant=63;type=IES;
scaffold51_161_with_IES	MILORD	internal_eliminated_sequence	50577	50625	.	.	.	ID=MILORD.161.50577.50625;Name=MILORD.161.50577.50625;bounded_by_ta=TRUE;common_boundary=Both;end=50625;ies_id=IESPGM.PTET51.1.161.49298;ies_left_dist=0;ies_min_dist=0;ies_right_dist=0;junction_seq=tgttgtaacacctatTAaaatattgaataatc;read_names=J00121:27:H3GGKBBXX:5:2108:5690:13007,J00121:27:H3GGKBBXX:5:1203:20730:38011,J00121:27:H3GGKBBXX:5:2126:5020:12198,J00121:27:H3GGKBBXX:5:2107:30908:20129,J00121:27:H3GGKBBXX:5:2106:23865:38592,J00121:27:H3GGKBBXX:5:1205:27712:47120,J00121:27:H3GGKBBXX:5:2126:13250:36692,J00121:27:H3GGKBBXX:5:1115:27306:15715,J00121:27:H3GGKBBXX:5:2126:3528:19355,J00121:27:H3GGKBBXX:5:2102:21704:46909,J00121:27:H3GGKBBXX:5:1124:16498:3389;sequence=TATACTTAACTTAATTTTATATATTAAGCGATCACAATTTGTTCGAGTA;start=50577;subtype=IES;support_ref=26;support_variant=11;type=IES;
scaffold51_161_with_IES	MILORD	internal_eliminated_sequence	50977	51005	.	.	.	ID=MILORD.161.50977.51005;Name=MILORD.161.50977.51005;bounded_by_ta=TRUE;common_boundary=Both;end=51005;ies_id=IESPGM.PTET51.1.161.49649;ies_left_dist=0;ies_min_dist=0;ies_right_dist=0;junction_seq=attaaaatatgattgTAcaaaaacaaacatca;read_names=J00121:27:H3GGKBBXX:5:2227:10439:27602,J00121:27:H3GGKBBXX:5:1204:22465:1701,J00121:27:H3GGKBBXX:5:2211:23855:13570,J00121:27:H3GGKBBXX:5:1106:11485:28956,J00121:27:H3GGKBBXX:5:2212:19350:29536,J00121:27:H3GGKBBXX:5:1219:25824:18177,J00121:27:H3GGKBBXX:5:1120:7192:22749,J00121:27:H3GGKBBXX:5:1201:14722:13605,J00121:27:H3GGKBBXX:5:1208:5954:12023,J00121:27:H3GGKBBXX:5:1123:19228:40262,J00121:27:H3GGKBBXX:5:2215:14072:25351,J00121:27:H3GGKBBXX:5:2228:16924:36728,J00121:27:H3GGKBBXX:5:1108:9770:4532,J00121:27:H3GGKBBXX:5:2124:11809:24489,J00121:27:H3GGKBBXX:5:2126:19187:33967,J00121:27:H3GGKBBXX:5:2211:5528:39770,J00121:27:H3GGKBBXX:5:1207:20841:24771,J00121:27:H3GGKBBXX:5:1116:12195:11548,J00121:27:H3GGKBBXX:5:1227:30076:27092,J00121:27:H3GGKBBXX:5:2203:29000:31628,J00121:27:H3GGKBBXX:5:2226:17817:7996,J00121:27:H3GGKBBXX:5:2103:13545:48983,J00121:27:H3GGKBBXX:5:1128:7415:26406,J00121:27:H3GGKBBXX:5:1127:12905:5640,J00121:27:H3GGKBBXX:5:1223:19786:22415,J00121:27:H3GGKBBXX:5:2120:23490:5692,J00121:27:H3GGKBBXX:5:1111:14712:41932,J00121:27:H3GGKBBXX:5:1123:31314:33000,J00121:27:H3GGKBBXX:5:2108:25144:13623,J00121:27:H3GGKBBXX:5:1218:9516:30292,J00121:27:H3GGKBBXX:5:2119:14742:6185,J00121:27:H3GGKBBXX:5:2124:13859:24841,J00121:27:H3GGKBBXX:5:1209:29082:14396,J00121:27:H3GGKBBXX:5:1206:21775:45484,J00121:27:H3GGKBBXX:5:1127:17127:19847,J00121:27:H3GGKBBXX:5:2120:18873:27303,J00121:27:H3GGKBBXX:5:2104:18984:24437,J00121:27:H3GGKBBXX:5:2124:11454:32560,J00121:27:H3GGKBBXX:5:2112:27204:42583,J00121:27:H3GGKBBXX:5:2217:8684:8734;sequence=TACACCTGAATCACAATGCATTGTTACTG;start=50977;subtype=IES;support_ref=6;support_variant=40;type=IES;
scaffold51_161_with_IES	MILORD	internal_eliminated_sequence	51428	51455	.	.	.	ID=MILORD.161.51428.51455;Name=MILORD.161.51428.51455;bounded_by_ta=TRUE;common_boundary=Both;end=51455;ies_id=IESPGM.PTET51.1.161.50071;ies_left_dist=0;ies_min_dist=0;ies_right_dist=0;junction_seq=gtaagaagtaaaagtTAcaatccaaaaagtta;read_names=J00121:27:H3GGKBBXX:5:2121:30391:12620,J00121:27:H3GGKBBXX:5:2213:27570:26652,J00121:27:H3GGKBBXX:5:2106:17056:1719,J00121:27:H3GGKBBXX:5:2103:5487:17720,J00121:27:H3GGKBBXX:5:1218:13230:35637,J00121:27:H3GGKBBXX:5:2119:26281:3952,J00121:27:H3GGKBBXX:5:1203:20212:26705,J00121:27:H3GGKBBXX:5:2228:13037:25632,J00121:27:H3GGKBBXX:5:1127:31568:46557,J00121:27:H3GGKBBXX:5:2224:27864:33949,J00121:27:H3GGKBBXX:5:1203:24738:19847,J00121:27:H3GGKBBXX:5:1115:20354:16788,J00121:27:H3GGKBBXX:5:1219:14671:46821,J00121:27:H3GGKBBXX:5:2126:6482:17438,J00121:27:H3GGKBBXX:5:1107:17919:39963,J00121:27:H3GGKBBXX:5:1104:3417:40227,J00121:27:H3GGKBBXX:5:2226:5822:4338,J00121:27:H3GGKBBXX:5:2206:18274:5622,J00121:27:H3GGKBBXX:5:1112:6400:15926,J00121:27:H3GGKBBXX:5:2112:27306:23768,J00121:27:H3GGKBBXX:5:2208:17959:3494,J00121:27:H3GGKBBXX:5:2121:27113:24314,J00121:27:H3GGKBBXX:5:2104:4127:5833,J00121:27:H3GGKBBXX:5:2104:25550:32191,J00121:27:H3GGKBBXX:5:2116:16944:17034,J00121:27:H3GGKBBXX:5:1202:15970:16858,J00121:27:H3GGKBBXX:5:1107:16579:45379,J00121:27:H3GGKBBXX:5:1102:21085:47841,J00121:27:H3GGKBBXX:5:1225:7567:43761,J00121:27:H3GGKBBXX:5:1108:2067:34934,J00121:27:H3GGKBBXX:5:2208:19766:28006,J00121:27:H3GGKBBXX:5:2225:30645:23364,J00121:27:H3GGKBBXX:5:1116:11951:23083;sequence=TATAGTGGAATCGCTAGGATGTCTATGA;start=51428;subtype=IES;support_ref=0;support_variant=33;type=IES;
scaffold51_161_with_IES	MILORD	internal_eliminated_sequence	51769	51798	.	.	.	ID=MILORD.161.51769.51798;Name=MILORD.161.51769.51798;bounded_by_ta=TRUE;common_boundary=Both;end=51798;ies_id=IESPGM.PTET51.1.161.50384;ies_left_dist=0;ies_min_dist=0;ies_right_dist=0;junction_seq=ttagaatttgacttgTAccagagtacaagtcc;read_names=J00121:27:H3GGKBBXX:5:1205:18568:23681,J00121:27:H3GGKBBXX:5:2109:20192:41299,J00121:27:H3GGKBBXX:5:2116:28006:27162,J00121:27:H3GGKBBXX:5:1227:12773:22080,J00121:27:H3GGKBBXX:5:1218:4767:24103,J00121:27:H3GGKBBXX:5:2103:6177:40403,J00121:27:H3GGKBBXX:5:2109:13951:18318,J00121:27:H3GGKBBXX:5:1225:27996:32349,J00121:27:H3GGKBBXX:5:2212:24819:30679,J00121:27:H3GGKBBXX:5:1212:2098:46100,J00121:27:H3GGKBBXX:5:2101:20080:37871,J00121:27:H3GGKBBXX:5:2122:32634:46434,J00121:27:H3GGKBBXX:5:2101:17980:38556,J00121:27:H3GGKBBXX:5:2118:26900:24261,J00121:27:H3GGKBBXX:5:1206:19603:10493,J00121:27:H3GGKBBXX:5:2202:26951:13799,J00121:27:H3GGKBBXX:5:1104:15128:19232,J00121:27:H3GGKBBXX:5:1105:18862:30063,J00121:27:H3GGKBBXX:5:2103:29751:18441,J00121:27:H3GGKBBXX:5:2219:1763:5499,J00121:27:H3GGKBBXX:5:2213:15250:25562,J00121:27:H3GGKBBXX:5:2202:30868:32332,J00121:27:H3GGKBBXX:5:1112:11688:27057,J00121:27:H3GGKBBXX:5:1110:28168:4585,J00121:27:H3GGKBBXX:5:1116:28970:39418,J00121:27:H3GGKBBXX:5:1127:13687:30837,J00121:27:H3GGKBBXX:5:2115:23043:8611,J00121:27:H3GGKBBXX:5:1218:8186:40227,J00121:27:H3GGKBBXX:5:1228:26149:16911,J00121:27:H3GGKBBXX:5:2201:22536:15821,J00121:27:H3GGKBBXX:5:1220:7496:39734,J00121:27:H3GGKBBXX:5:1201:7831:11407,J00121:27:H3GGKBBXX:5:1114:14793:12603,J00121:27:H3GGKBBXX:5:2110:25560:15610,J00121:27:H3GGKBBXX:5:2121:7740:7591,J00121:27:H3GGKBBXX:5:1115:16569:11354,J00121:27:H3GGKBBXX:5:1109:11850:42671,J00121:27:H3GGKBBXX:5:2128:5284:42372,J00121:27:H3GGKBBXX:5:2222:8044:43181,J00121:27:H3GGKBBXX:5:1119:17969:6536,J00121:27:H3GGKBBXX:5:2225:2909:44517,J00121:27:H3GGKBBXX:5:2104:11972:4163,J00121:27:H3GGKBBXX:5:2123:26098:2369,J00121:27:H3GGKBBXX:5:2128:5487:42372,J00121:27:H3GGKBBXX:5:1206:17026:21711,J00121:27:H3GGKBBXX:5:2216:18954:4163,J00121:27:H3GGKBBXX:5:2119:17574:37853;sequence=TATGGATAAGTGTAAAATGATATTTCATTG;start=51769;subtype=IES;support_ref=0;support_variant=47;type=IES;
scaffold51_161_with_IES	MILORD	internal_eliminated_sequence	52204	52231	.	.	.	ID=MILORD.161.52204.52231;Name=MILORD.161.52204.52231;bounded_by_ta=TRUE;common_boundary=Both;end=52231;ies_id=IESPGM.PTET51.1.161.50789;ies_left_dist=0;ies_min_dist=0;ies_right_dist=0;junction_seq=aagtttttgtaaaggTAcaagagtcaatatga;read_names=J00121:27:H3GGKBBXX:5:1211:25012:3512,J00121:27:H3GGKBBXX:5:1225:20019:30661,J00121:27:H3GGKBBXX:5:1102:16498:4796,J00121:27:H3GGKBBXX:5:1101:20983:43409,J00121:27:H3GGKBBXX:5:1202:7567:8805,J00121:27:H3GGKBBXX:5:2222:8308:39066,J00121:27:H3GGKBBXX:5:2221:9201:20111,J00121:27:H3GGKBBXX:5:2219:4533:9174,J00121:27:H3GGKBBXX:5:2111:21745:31822,J00121:27:H3GGKBBXX:5:1207:18507:17702,J00121:27:H3GGKBBXX:5:2121:21186:48509,J00121:27:H3GGKBBXX:5:2116:24485:11706,J00121:27:H3GGKBBXX:5:2111:19177:16014,J00121:27:H3GGKBBXX:5:2113:23632:25457,J00121:27:H3GGKBBXX:5:1226:21115:41563,J00121:27:H3GGKBBXX:5:2111:18720:17509,J00121:27:H3GGKBBXX:5:1110:25205:48931,J00121:27:H3GGKBBXX:5:1106:14499:14379,J00121:27:H3GGKBBXX:5:1113:23236:11126,J00121:27:H3GGKBBXX:5:1222:20791:41141,J00121:27:H3GGKBBXX:5:2125:31040:40156;sequence=TACAATTCACGTATATATCATTAAAGTA;start=52204;subtype=IES;support_ref=9;support_variant=21;type=IES;
scaffold51_161_with_IES	MILORD	internal_eliminated_sequence	53043	53139	.	.	.	ID=MILORD.161.53043.53139;Name=MILORD.161.53043.53139;bounded_by_ta=TRUE;common_boundary=Both;end=53139;ies_id=IESPGM.PTET51.1.161.51600;ies_left_dist=0;ies_min_dist=0;ies_right_dist=0;junction_seq=attaggataagatgcTAcctagagaaagatta;read_names=J00121:27:H3GGKBBXX:5:1126:27712:8857,J00121:27:H3GGKBBXX:5:2208:11535:43568,J00121:27:H3GGKBBXX:5:2110:12814:4884,J00121:27:H3GGKBBXX:5:1110:9729:8752,J00121:27:H3GGKBBXX:5:2119:8734:23979,J00121:27:H3GGKBBXX:5:2220:1316:36059,J00121:27:H3GGKBBXX:5:2228:24221:45010,J00121:27:H3GGKBBXX:5:1217:13393:20656,J00121:27:H3GGKBBXX:5:2118:18456:24964,J00121:27:H3GGKBBXX:5:1224:10033:33158,J00121:27:H3GGKBBXX:5:2101:31913:23944,J00121:27:H3GGKBBXX:5:1204:4462:26846,J00121:27:H3GGKBBXX:5:2110:17533:11477,J00121:27:H3GGKBBXX:5:2119:21704:24366,J00121:27:H3GGKBBXX:5:2206:4178:25931,J00121:27:H3GGKBBXX:5:2215:4888:19496,J00121:27:H3GGKBBXX:5:1117:21085:11126,J00121:27:H3GGKBBXX:5:1216:18548:23012,J00121:27:H3GGKBBXX:5:2206:23074:27690,J00121:27:H3GGKBBXX:5:2115:13809:22291,J00121:27:H3GGKBBXX:5:2107:15960:36429,J00121:27:H3GGKBBXX:5:1118:15889:32121,J00121:27:H3GGKBBXX:5:2110:13555:13130,J00121:27:H3GGKBBXX:5:2227:12408:8295,J00121:27:H3GGKBBXX:5:2108:23490:31822,J00121:27:H3GGKBBXX:5:1101:25093:38539,J00121:27:H3GGKBBXX:5:1101:25012:38433,J00121:27:H3GGKBBXX:5:1112:18436:46205;sequence=TACAGTAGGTTAGCTAAGAATCTAATATTGTACTTTTCTGATAAATATATATATTGATCTATTTGATACAATACTAAAAATTACAAATTCTTTTTTG;start=53043;subtype=IES;support_ref=78;support_variant=28;type=IES;
scaffold51_161_with_IES	MILORD	internal_eliminated_sequence	54798	54858	.	.	.	ID=MILORD.161.54798.54858;Name=MILORD.161.54798.54858;bounded_by_ta=TRUE;common_boundary=Both;end=54858;ies_id=IESPGM.PTET51.1.161.53258;ies_left_dist=0;ies_min_dist=0;ies_right_dist=0;junction_seq=cttggctgttaaaggTAcaatgcttcaaccaa;read_names=J00121:27:H3GGKBBXX:5:1203:21156:45537,J00121:27:H3GGKBBXX:5:1204:3914:33844,J00121:27:H3GGKBBXX:5:2105:30492:5411,J00121:27:H3GGKBBXX:5:1120:7131:21623,J00121:27:H3GGKBBXX:5:2218:27691:1543,J00121:27:H3GGKBBXX:5:1228:12814:34284,J00121:27:H3GGKBBXX:5:1211:12662:8172,J00121:27:H3GGKBBXX:5:1209:18132:4884,J00121:27:H3GGKBBXX:5:2213:19218:22661,J00121:27:H3GGKBBXX:5:1201:21856:40385,J00121:27:H3GGKBBXX:5:1117:23967:26740,J00121:27:H3GGKBBXX:5:2226:6116:17087,J00121:27:H3GGKBBXX:5:1207:3528:35989,J00121:27:H3GGKBBXX:5:1117:7943:16840,J00121:27:H3GGKBBXX:5:2116:11891:20023,J00121:27:H3GGKBBXX:5:1120:22516:3899,J00121:27:H3GGKBBXX:5:1220:10105:15873,J00121:27:H3GGKBBXX:5:2220:11272:20498,J00121:27:H3GGKBBXX:5:1220:18700:6572,J00121:27:H3GGKBBXX:5:1204:26494:36605,J00121:27:H3GGKBBXX:5:2106:5264:14625,J00121:27:H3GGKBBXX:5:2208:24393:5147,J00121:27:H3GGKBBXX:5:2102:18791:3354,J00121:27:H3GGKBBXX:5:2110:17888:34530,J00121:27:H3GGKBBXX:5:1125:12307:7802,J00121:27:H3GGKBBXX:5:2226:16376:2264,J00121:27:H3GGKBBXX:5:1206:7436:14238,J00121:27:H3GGKBBXX:5:2212:31274:44218;sequence=TATTCTCATATCAAATATTTATTAAATATACATATTTAAACTTATAACTGTAATTCTATAA;start=54798;subtype=IES;support_ref=88;support_variant=28;type=IES;
scaffold51_161_with_IES	MILORD	internal_eliminated_sequence	55465	55519	.	.	.	ID=MILORD.161.55465.55519;Name=MILORD.161.55465.55519;bounded_by_ta=TRUE;common_boundary=Both;end=55519;ies_id=IESPGM.PTET51.1.161.53864;ies_left_dist=0;ies_min_dist=0;ies_right_dist=0;junction_seq=ttatgaaataatagaTAtttcagcgaacagca;read_names=J00121:27:H3GGKBBXX:5:2205:25114:19654,J00121:27:H3GGKBBXX:5:1112:11596:6431,J00121:27:H3GGKBBXX:5:1107:4259:39893,J00121:27:H3GGKBBXX:5:2124:27001:29958,J00121:27:H3GGKBBXX:5:2126:30269:8576,J00121:27:H3GGKBBXX:5:2210:11322:10563,J00121:27:H3GGKBBXX:5:2218:18030:48175,J00121:27:H3GGKBBXX:5:1125:4868:4057,J00121:27:H3GGKBBXX:5:1212:26778:11460,J00121:27:H3GGKBBXX:5:1114:14945:40051,J00121:27:H3GGKBBXX:5:1116:7090:26969,J00121:27:H3GGKBBXX:5:1201:7375:41282,J00121:27:H3GGKBBXX:5:2215:11830:6589,J00121:27:H3GGKBBXX:5:2215:27082:10827,J00121:27:H3GGKBBXX:5:2107:3813:9508,J00121:27:H3GGKBBXX:5:1128:30330:38398,J00121:27:H3GGKBBXX:5:2113:9120:20533,J00121:27:H3GGKBBXX:5:1101:18649:12743,J00121:27:H3GGKBBXX:5:2215:6076:21518,J00121:27:H3GGKBBXX:5:2206:26626:44253,J00121:27:H3GGKBBXX:5:2112:23612:30591,J00121:27:H3GGKBBXX:5:1226:26575:13746,J00121:27:H3GGKBBXX:5:1111:6888:18493,J00121:27:H3GGKBBXX:5:2125:26880:42302,J00121:27:H3GGKBBXX:5:2112:19268:36183,J00121:27:H3GGKBBXX:5:2209:13900:3776,J00121:27:H3GGKBBXX:5:1107:9485:12550,J00121:27:H3GGKBBXX:5:2107:17452:19566,J00121:27:H3GGKBBXX:5:1118:26545:22063,J00121:27:H3GGKBBXX:5:2208:26839:25984,J00121:27:H3GGKBBXX:5:1220:4188:26160,J00121:27:H3GGKBBXX:5:1127:9739:11196,J00121:27:H3GGKBBXX:5:2206:19147:20287,J00121:27:H3GGKBBXX:5:1217:19593:24226,J00121:27:H3GGKBBXX:5:2101:14184:41264,J00121:27:H3GGKBBXX:5:2206:27945:48016;sequence=TACAATCGAATTAAATAATCAAATGTTTTTCTTATTAATACAATTATAGTTACTA;start=55465;subtype=IES;support_ref=40;support_variant=36;type=IES;
scaffold51_161_with_IES	MILORD	internal_eliminated_sequence	56894	57003	.	.	.	ID=MILORD.161.56894.57003;Name=MILORD.161.56894.57003;bounded_by_ta=TRUE;common_boundary=None;end=57003;ies_id=IESPGM.PTET51.1.161.55333;ies_left_dist=95;ies_min_dist=12;ies_right_dist=12;junction_seq=atttagaaatattaaTAacaatatctatatga;read_names=J00121:27:H3GGKBBXX:5:1220:25631:9051,J00121:27:H3GGKBBXX:5:2219:19350:29395;sequence=TATTTTTATTAATTTATTAAATGTAAGAAAAAATTATTATTATAAAGAAAAATTAGGAAATTATTCATTAGGATTTTAATCTTAATGAAAAGGTGTAGATTGAATTAATA;start=56894;subtype=OVERLAPPING;support_ref=85;support_variant=2;type=ALTERNATIVE;
scaffold51_161_with_IES	MILORD	internal_eliminated_sequence	56989	57015	.	.	.	ID=MILORD.161.56989.57015;Name=MILORD.161.56989.57015;bounded_by_ta=TRUE;common_boundary=Both;end=57015;ies_id=IESPGM.PTET51.1.161.55333;ies_left_dist=0;ies_min_dist=0;ies_right_dist=0;junction_seq=cttaatgaaaaggtgTAtgaaacaattaaaaa;read_names=J00121:27:H3GGKBBXX:5:1101:17239:32384,J00121:27:H3GGKBBXX:5:1221:16701:17597,J00121:27:H3GGKBBXX:5:2228:6340:27567,J00121:27:H3GGKBBXX:5:2219:7253:46029,J00121:27:H3GGKBBXX:5:2219:7314:45748,J00121:27:H3GGKBBXX:5:2213:9688:17051,J00121:27:H3GGKBBXX:5:2206:28564:45432,J00121:27:H3GGKBBXX:5:1116:28676:1947,J00121:27:H3GGKBBXX:5:2119:8907:22379,J00121:27:H3GGKBBXX:5:2101:28554:20902,J00121:27:H3GGKBBXX:5:2216:7527:15135,J00121:27:H3GGKBBXX:5:2107:7791:35989,J00121:27:H3GGKBBXX:5:2212:12327:26125,J00121:27:H3GGKBBXX:5:1105:31710:25140,J00121:27:H3GGKBBXX:5:1222:17736:42741,J00121:27:H3GGKBBXX:5:1213:30360:12849,J00121:27:H3GGKBBXX:5:1209:28493:23681,J00121:27:H3GGKBBXX:5:1202:8095:46293,J00121:27:H3GGKBBXX:5:2210:32045:11548,J00121:27:H3GGKBBXX:5:1202:16599:32121,J00121:27:H3GGKBBXX:5:2208:26332:21834,J00121:27:H3GGKBBXX:5:1226:6603:12269,J00121:27:H3GGKBBXX:5:2224:27022:37660,J00121:27:H3GGKBBXX:5:2101:9333:38381,J00121:27:H3GGKBBXX:5:2221:19816:13429,J00121:27:H3GGKBBXX:5:1219:10521:9561,J00121:27:H3GGKBBXX:5:1101:17005:30292,J00121:27:H3GGKBBXX:5:1117:21166:26353,J00121:27:H3GGKBBXX:5:1219:9343:14344,J00121:27:H3GGKBBXX:5:1202:25195:39734,J00121:27:H3GGKBBXX:5:2212:15493:7662,J00121:27:H3GGKBBXX:5:1101:7425:13412,J00121:27:H3GGKBBXX:5:1225:10866:47506,J00121:27:H3GGKBBXX:5:1120:20415:30784,J00121:27:H3GGKBBXX:5:1118:13169:5429,J00121:27:H3GGKBBXX:5:1202:21501:22924,J00121:27:H3GGKBBXX:5:2228:16569:20990,J00121:27:H3GGKBBXX:5:1125:7710:37326,J00121:27:H3GGKBBXX:5:1122:11840:4321,J00121:27:H3GGKBBXX:5:1118:13200:5341,J00121:27:H3GGKBBXX:5:1105:29680:19021,J00121:27:H3GGKBBXX:5:2113:30533:47155,J00121:27:H3GGKBBXX:5:2123:28737:29167,J00121:27:H3GGKBBXX:5:1205:4127:29641,J00121:27:H3GGKBBXX:5:2101:15331:25562,J00121:27:H3GGKBBXX:5:1105:18852:9825,J00121:27:H3GGKBBXX:5:1204:21125:19566,J00121:27:H3GGKBBXX:5:2214:18294:30239,J00121:27:H3GGKBBXX:5:2104:9800:39541,J00121:27:H3GGKBBXX:5:1218:21095:24929,J00121:27:H3GGKBBXX:5:1217:7151:20709,J00121:27:H3GGKBBXX:5:2228:17878:3459,J00121:27:H3GGKBBXX:5:2223:5355:28674;sequence=TAGATTGAATTAATATAACAATATCTA;start=56989;subtype=IES;support_ref=96;support_variant=53;type=IES;
scaffold51_161_with_IES	MILORD	internal_eliminated_sequence	59193	59220	.	.	.	ID=MILORD.161.59193.59220;Name=MILORD.161.59193.59220;bounded_by_ta=TRUE;common_boundary=None;end=59220;ies_id=IESPGM.PTET51.1.161.58016;ies_left_dist=506;ies_min_dist=506;ies_right_dist=543;junction_seq=aagtaggttaaatatTAcaaaattatcaacca;read_names=J00121:27:H3GGKBBXX:5:1216:16549:39242,J00121:27:H3GGKBBXX:5:1107:14519:41387,J00121:27:H3GGKBBXX:5:1204:22830:7046,J00121:27:H3GGKBBXX:5:1202:19695:30626,J00121:27:H3GGKBBXX:5:2212:15960:39207,J00121:27:H3GGKBBXX:5:2227:1803:48685,J00121:27:H3GGKBBXX:5:1216:27225:1719;sequence=TATAAGGATAAATCTATCTTATTAATCA;start=59193;subtype=MAC;support_ref=366;support_variant=7;type=CRYPTIC;
scaffold51_161_with_IES	MILORD	internal_eliminated_sequence	59195	59220	.	.	.	ID=MILORD.161.59195.59220;Name=MILORD.161.59195.59220;bounded_by_ta=TRUE;common_boundary=None;end=59220;ies_id=IESPGM.PTET51.1.161.58016;ies_left_dist=504;ies_min_dist=504;ies_right_dist=543;junction_seq=gtaggttaaatattaTAcaaaattatcaacca;read_names=J00121:27:H3GGKBBXX:5:1107:27001:30767,J00121:27:H3GGKBBXX:5:2202:31527:5763,J00121:27:H3GGKBBXX:5:1102:18558:2774,J00121:27:H3GGKBBXX:5:1103:4340:15944;sequence=TAAGGATAAATCTATCTTATTAATCA;start=59195;subtype=MAC;support_ref=240;support_variant=4;type=CRYPTIC;
scaffold51_161_with_IES	MILORD	internal_eliminated_sequence	59699	59761	.	.	.	ID=MILORD.161.59699.59761;Name=MILORD.161.59699.59761;bounded_by_ta=TRUE;common_boundary=LEFT;end=59761;ies_id=IESPGM.PTET51.1.161.58016;ies_left_dist=0;ies_min_dist=0;ies_right_dist=2;junction_seq=atattcaattttagaTAtaacttgcattgcat;read_names=J00121:27:H3GGKBBXX:5:1216:29762:27989,J00121:27:H3GGKBBXX:5:1202:26169:10440;sequence=TATAGGGATCAACATATTTTTTAGATAGACTGGCTTAATATTAATATTAATCTCTTATTCAAC;start=59699;subtype=PARTIAL_INTERNAL;support_ref=53;support_variant=2;type=ALTERNATIVE;
scaffold51_161_with_IES	MILORD	internal_eliminated_sequence	59699	59763	.	.	.	ID=MILORD.161.59699.59763;Name=MILORD.161.59699.59763;bounded_by_ta=TRUE;common_boundary=Both;end=59763;ies_id=IESPGM.PTET51.1.161.58016;ies_left_dist=0;ies_min_dist=0;ies_right_dist=0;junction_seq=atattcaattttagaTAacttgcattgcatca;read_names=J00121:27:H3GGKBBXX:5:1204:6015:36218,J00121:27:H3GGKBBXX:5:2121:3204:40983,J00121:27:H3GGKBBXX:5:1122:11606:24349,J00121:27:H3GGKBBXX:5:1124:14671:41405,J00121:27:H3GGKBBXX:5:1114:16275:47313,J00121:27:H3GGKBBXX:5:1105:15229:33510,J00121:27:H3GGKBBXX:5:2203:11830:22977,J00121:27:H3GGKBBXX:5:1224:15453:26793,J00121:27:H3GGKBBXX:5:1109:4584:19601,J00121:27:H3GGKBBXX:5:2209:2747:31013,J00121:27:H3GGKBBXX:5:1124:16559:32297,J00121:27:H3GGKBBXX:5:2228:28787:33158,J00121:27:H3GGKBBXX:5:2209:8258:40069,J00121:27:H3GGKBBXX:5:2210:19451:13992,J00121:27:H3GGKBBXX:5:1127:22475:21307,J00121:27:H3GGKBBXX:5:1122:20780:16542,J00121:27:H3GGKBBXX:5:2211:20375:43972,J00121:27:H3GGKBBXX:5:1220:24139:9491,J00121:27:H3GGKBBXX:5:1215:3041:17350,J00121:27:H3GGKBBXX:5:1219:26748:15276,J00121:27:H3GGKBBXX:5:1113:9658:29061,J00121:27:H3GGKBBXX:5:2220:11546:20691,J00121:27:H3GGKBBXX:5:1123:10937:16647,J00121:27:H3GGKBBXX:5:2119:12997:47542,J00121:27:H3GGKBBXX:5:2202:19755:2141,J00121:27:H3GGKBBXX:5:2221:5497:28463,J00121:27:H3GGKBBXX:5:2219:6411:45344,J00121:27:H3GGKBBXX:5:2113:27174:48052,J00121:27:H3GGKBBXX:5:2220:4036:2897,J00121:27:H3GGKBBXX:5:2228:25926:2422,J00121:27:H3GGKBBXX:5:1102:9932:24612,J00121:27:H3GGKBBXX:5:1106:13849:17016,J00121:27:H3GGKBBXX:5:1208:16011:15522,J00121:27:H3GGKBBXX:5:2222:9323:28270,J00121:27:H3GGKBBXX:5:1227:25286:21149,J00121:27:H3GGKBBXX:5:1226:2980:13869,J00121:27:H3GGKBBXX:5:2201:25276:21096;sequence=TATAGGGATCAACATATTTTTTAGATAGACTGGCTTAATATTAATATTAATCTCTTATTCAACTA;start=59699;subtype=IES;support_ref=106;support_variant=37;type=IES;
scaffold51_161_with_IES	MILORD	internal_eliminated_sequence	60556	60625	.	.	.	ID=MILORD.161.60556.60625;Name=MILORD.161.60556.60625;bounded_by_ta=TRUE;common_boundary=Both;end=60625;ies_id=IESPGM.PTET51.1.161.58808;ies_left_dist=0;ies_min_dist=0;ies_right_dist=0;junction_seq=cactatgtcatctacTAattcaatgcattatt;read_names=J00121:27:H3GGKBBXX:5:1209:10845:47858,J00121:27:H3GGKBBXX:5:2201:28219:12620,J00121:27:H3GGKBBXX:5:1102:23632:5024,J00121:27:H3GGKBBXX:5:2205:26717:8893,J00121:27:H3GGKBBXX:5:1112:27093:13201,J00121:27:H3GGKBBXX:5:1114:17147:21782,J00121:27:H3GGKBBXX:5:2108:27722:14080,J00121:27:H3GGKBBXX:5:2218:20618:21430,J00121:27:H3GGKBBXX:5:2223:3579:25668,J00121:27:H3GGKBBXX:5:2210:16183:4989,J00121:27:H3GGKBBXX:5:1115:26829:9227,J00121:27:H3GGKBBXX:5:2107:32349:6343,J00121:27:H3GGKBBXX:5:1105:18010:19232,J00121:27:H3GGKBBXX:5:2220:32674:1947,J00121:27:H3GGKBBXX:5:1221:23084:26230,J00121:27:H3GGKBBXX:5:2226:8643:44781,J00121:27:H3GGKBBXX:5:1109:2544:24015,J00121:27:H3GGKBBXX:5:2218:23784:12146,J00121:27:H3GGKBBXX:5:1112:14874:21219,J00121:27:H3GGKBBXX:5:2103:21430:5534,J00121:27:H3GGKBBXX:5:1224:26200:34547,J00121:27:H3GGKBBXX:5:1106:9404:46100,J00121:27:H3GGKBBXX:5:2212:14133:17649,J00121:27:H3GGKBBXX:5:2219:4158:45695,J00121:27:H3GGKBBXX:5:2222:11353:35831,J00121:27:H3GGKBBXX:5:1128:13088:34688,J00121:27:H3GGKBBXX:5:1127:28716:33985,J00121:27:H3GGKBBXX:5:2103:17645:16454,J00121:27:H3GGKBBXX:5:1101:16366:11706,J00121:27:H3GGKBBXX:5:1105:30827:2861,J00121:27:H3GGKBBXX:5:1122:23226:21623,J00121:27:H3GGKBBXX:5:2104:26940:39453,J00121:27:H3GGKBBXX:5:2207:4645:27936,J00121:27:H3GGKBBXX:5:1111:15869:39717,J00121:27:H3GGKBBXX:5:2102:24880:42214,J00121:27:H3GGKBBXX:5:2117:27570:12374,J00121:27:H3GGKBBXX:5:1125:4594:6290,J00121:27:H3GGKBBXX:5:1108:6563:11706,J00121:27:H3GGKBBXX:5:1206:2270:27830,J00121:27:H3GGKBBXX:5:1225:28757:32015,J00121:27:H3GGKBBXX:5:1216:1326:41000,J00121:27:H3GGKBBXX:5:1121:11870:29448,J00121:27:H3GGKBBXX:5:1225:6593:4127,J00121:27:H3GGKBBXX:5:2109:14499:6290,J00121:27:H3GGKBBXX:5:2211:20222:6290,J00121:27:H3GGKBBXX:5:2220:23744:29483,J00121:27:H3GGKBBXX:5:1128:12307:34389,J00121:27:H3GGKBBXX:5:1224:4716:43322,J00121:27:H3GGKBBXX:5:1112:13514:19847,J00121:27:H3GGKBBXX:5:2222:24393:34266;sequence=TATAGTAAATATATTTTTATTTAGAATAAAAGTAAGTTTAAAAATTATATAAAATTCATCCTCTCAAGTG;start=60556;subtype=IES;support_ref=60;support_variant=50;type=IES;
scaffold51_161_with_IES	MILORD	internal_eliminated_sequence	60915	60959	.	.	.	ID=MILORD.161.60915.60959;Name=MILORD.161.60915.60959;bounded_by_ta=TRUE;common_boundary=Both;end=60959;ies_id=IESPGM.PTET51.1.161.59097;ies_left_dist=0;ies_min_dist=0;ies_right_dist=0;junction_seq=gttggtttgattaagTAgaaattattataaaa;read_names=J00121:27:H3GGKBBXX:5:1212:26291:27602,J00121:27:H3GGKBBXX:5:2209:27265:5833,J00121:27:H3GGKBBXX:5:1116:5792:46944,J00121:27:H3GGKBBXX:5:1117:30716:42196,J00121:27:H3GGKBBXX:5:1202:20862:2017,J00121:27:H3GGKBBXX:5:2212:26798:5411,J00121:27:H3GGKBBXX:5:2103:27164:46909,J00121:27:H3GGKBBXX:5:2124:29620:48948,J00121:27:H3GGKBBXX:5:2222:20253:27760,J00121:27:H3GGKBBXX:5:1205:10510:21993,J00121:27:H3GGKBBXX:5:2225:22100:9403,J00121:27:H3GGKBBXX:5:1115:14093:36780,J00121:27:H3GGKBBXX:5:1122:29376:42196,J00121:27:H3GGKBBXX:5:2124:17371:32789,J00121:27:H3GGKBBXX:5:2226:24150:39014,J00121:27:H3GGKBBXX:5:1119:24779:35989,J00121:27:H3GGKBBXX:5:2201:6766:21975,J00121:27:H3GGKBBXX:5:2203:5832:44341,J00121:27:H3GGKBBXX:5:1124:10135:16629,J00121:27:H3GGKBBXX:5:1113:19705:4796;sequence=TATTGTTGAATTCCATTAAATTCGGTATTTAATTTAAAGCAACTA;start=60915;subtype=IES;support_ref=0;support_variant=20;type=IES;
scaffold51_161_with_IES	MILORD	internal_eliminated_sequence	61622	61650	.	.	.	ID=MILORD.161.61622.61650;Name=MILORD.161.61622.61650;bounded_by_ta=TRUE;common_boundary=Both;end=61650;ies_id=IESPGM.PTET51.1.161.59759;ies_left_dist=0;ies_min_dist=0;ies_right_dist=0;junction_seq=atttagatagtcattTAcatcatccacatgat;read_names=J00121:27:H3GGKBBXX:5:1119:6228:46504,J00121:27:H3GGKBBXX:5:1219:3569:8910,J00121:27:H3GGKBBXX:5:1222:10003:40596,J00121:27:H3GGKBBXX:5:2217:6614:22028,J00121:27:H3GGKBBXX:5:1223:13352:34758,J00121:27:H3GGKBBXX:5:1215:21531:31206,J00121:27:H3GGKBBXX:5:1110:19532:35585,J00121:27:H3GGKBBXX:5:1108:20344:34635,J00121:27:H3GGKBBXX:5:1207:2372:29976,J00121:27:H3GGKBBXX:5:1115:18030:19759,J00121:27:H3GGKBBXX:5:1109:9942:46997,J00121:27:H3GGKBBXX:5:2220:5781:10598,J00121:27:H3GGKBBXX:5:1111:14022:13060,J00121:27:H3GGKBBXX:5:1216:20040:14871,J00121:27:H3GGKBBXX:5:1220:20983:42636,J00121:27:H3GGKBBXX:5:1214:22435:41669,J00121:27:H3GGKBBXX:5:2225:14407:40737,J00121:27:H3GGKBBXX:5:1216:18314:33334,J00121:27:H3GGKBBXX:5:1121:21237:11108,J00121:27:H3GGKBBXX:5:1120:25347:36130,J00121:27:H3GGKBBXX:5:2224:28716:32613,J00121:27:H3GGKBBXX:5:1123:31172:9016,J00121:27:H3GGKBBXX:5:1103:12672:16524,J00121:27:H3GGKBBXX:5:2207:6208:36833,J00121:27:H3GGKBBXX:5:2106:8826:32719,J00121:27:H3GGKBBXX:5:1122:21491:15662,J00121:27:H3GGKBBXX:5:1127:11951:34934,J00121:27:H3GGKBBXX:5:1106:3153:4251,J00121:27:H3GGKBBXX:5:1214:8430:39629,J00121:27:H3GGKBBXX:5:2220:27174:11055,J00121:27:H3GGKBBXX:5:1212:13738:38381,J00121:27:H3GGKBBXX:5:1208:27651:25351,J00121:27:H3GGKBBXX:5:2217:14428:5358;sequence=TATAGTTCACAAGTTGATTGTAGTGAGTA;start=61622;subtype=IES;support_ref=12;support_variant=33;type=IES;
scaffold51_161_with_IES	MILORD	internal_eliminated_sequence	62030	62074	.	.	.	ID=MILORD.161.62030.62074;Name=MILORD.161.62030.62074;bounded_by_ta=TRUE;common_boundary=Both;end=62074;ies_id=IESPGM.PTET51.1.161.60138;ies_left_dist=0;ies_min_dist=0;ies_right_dist=0;junction_seq=attttaatatataatTAacgtaacatggaagt;read_names=J00121:27:H3GGKBBXX:5:1219:20202:21729,J00121:27:H3GGKBBXX:5:1209:5568:37976,J00121:27:H3GGKBBXX:5:1113:26240:42741,J00121:27:H3GGKBBXX:5:1128:24647:20041,J00121:27:H3GGKBBXX:5:1206:4056:29483,J00121:27:H3GGKBBXX:5:1108:19867:31382,J00121:27:H3GGKBBXX:5:2113:3386:17350,J00121:27:H3GGKBBXX:5:2107:30523:11302,J00121:27:H3GGKBBXX:5:2201:16346:2387,J00121:27:H3GGKBBXX:5:1110:20415:28534,J00121:27:H3GGKBBXX:5:1206:5203:46170,J00121:27:H3GGKBBXX:5:1220:19177:48227,J00121:27:H3GGKBBXX:5:2214:22110:26512,J00121:27:H3GGKBBXX:5:2110:16711:5059,J00121:27:H3GGKBBXX:5:2224:8623:47454,J00121:27:H3GGKBBXX:5:1217:16863:39225,J00121:27:H3GGKBBXX:5:2208:29721:13078,J00121:27:H3GGKBBXX:5:2128:12642:22555,J00121:27:H3GGKBBXX:5:1221:23206:19056,J00121:27:H3GGKBBXX:5:2103:30157:23364,J00121:27:H3GGKBBXX:5:2209:23531:40332,J00121:27:H3GGKBBXX:5:1201:27062:44974,J00121:27:H3GGKBBXX:5:1113:14752:36552;sequence=TACACTCTCATCAATACTTTTCATCAACTCTATGCAATGCAGCTG;start=62030;subtype=IES;support_ref=105;support_variant=23;type=IES;
scaffold51_161_with_IES	MILORD	internal_eliminated_sequence	62446	62522	.	.	.	ID=MILORD.161.62446.62522;Name=MILORD.161.62446.62522;bounded_by_ta=TRUE;common_boundary=Both;end=62522;ies_id=IESPGM.PTET51.1.161.60509;ies_left_dist=0;ies_min_dist=0;ies_right_dist=0;junction_seq=ttatcataattgaatTAacattaagtggcatc;read_names=J00121:27:H3GGKBBXX:5:1125:30858:18529,J00121:27:H3GGKBBXX:5:1114:25073:41352,J00121:27:H3GGKBBXX:5:1221:12692:27074,J00121:27:H3GGKBBXX:5:1116:26961:39453,J00121:27:H3GGKBBXX:5:2214:15635:42583,J00121:27:H3GGKBBXX:5:2224:5416:22168,J00121:27:H3GGKBBXX:5:1109:22181:19812,J00121:27:H3GGKBBXX:5:2110:28798:47630,J00121:27:H3GGKBBXX:5:1119:18720:17614,J00121:27:H3GGKBBXX:5:1126:26616:11390,J00121:27:H3GGKBBXX:5:1220:20527:4215,J00121:27:H3GGKBBXX:5:1126:11698:42161,J00121:27:H3GGKBBXX:5:1219:28655:33598,J00121:27:H3GGKBBXX:5:1107:21014:4075;sequence=TATAATACAGTTGGGTAATGATATGTAGATGTCTTGCTATTCAAATCGGTTGTAACACTTGGATTTTACCCTCACTA;start=62446;subtype=IES;support_ref=70;support_variant=14;type=IES;
scaffold51_161_with_IES	MILORD	internal_eliminated_sequence	62905	62952	.	.	.	ID=MILORD.161.62905.62952;Name=MILORD.161.62905.62952;bounded_by_ta=TRUE;common_boundary=Both;end=62952;ies_id=IESPGM.PTET51.1.161.60891;ies_left_dist=0;ies_min_dist=0;ies_right_dist=0;junction_seq=aaaacgagtggctcgTAtccttcaatgttagc;read_names=J00121:27:H3GGKBBXX:5:1227:23815:33545,J00121:27:H3GGKBBXX:5:1211:12114:31312,J00121:27:H3GGKBBXX:5:1127:27072:39647,J00121:27:H3GGKBBXX:5:2224:9404:36112,J00121:27:H3GGKBBXX:5:2223:8633:45783,J00121:27:H3GGKBBXX:5:1204:14793:19777,J00121:27:H3GGKBBXX:5:1220:27285:40051,J00121:27:H3GGKBBXX:5:1206:22587:11231,J00121:27:H3GGKBBXX:5:1124:11708:23118,J00121:27:H3GGKBBXX:5:2214:15767:3776,J00121:27:H3GGKBBXX:5:1109:6248:1736,J00121:27:H3GGKBBXX:5:2110:12195:16366,J00121:27:H3GGKBBXX:5:1226:7720:4673,J00121:27:H3GGKBBXX:5:2219:23490:22221,J00121:27:H3GGKBBXX:5:1227:9262:11354,J00121:27:H3GGKBBXX:5:1207:15179:48438,J00121:27:H3GGKBBXX:5:1216:3356:13078,J00121:27:H3GGKBBXX:5:2110:20395:19918;sequence=TACAGTTGCTCACCAGTACATTCTAAATTCAACCCCTCTATCCCACTG;start=62905;subtype=IES;support_ref=58;support_variant=18;type=IES;
scaffold51_161_with_IES	MILORD	internal_eliminated_sequence	65081	65126	.	.	.	ID=MILORD.161.65081.65126;Name=MILORD.161.65081.65126;bounded_by_ta=TRUE;common_boundary=Both;end=65126;ies_id=IESPGM.PTET51.1.161.63019;ies_left_dist=0;ies_min_dist=0;ies_right_dist=0;junction_seq=gtgaattagtattgaTAtctaagttgactcca;read_names=J00121:27:H3GGKBBXX:5:2103:10581:22573,J00121:27:H3GGKBBXX:5:2221:27296:12181,J00121:27:H3GGKBBXX:5:2108:4229:2387,J00121:27:H3GGKBBXX:5:2124:20496:9473,J00121:27:H3GGKBBXX:5:2121:18000:26177,J00121:27:H3GGKBBXX:5:1228:5761:11618,J00121:27:H3GGKBBXX:5:1204:18243:47524,J00121:27:H3GGKBBXX:5:2208:12276:5851,J00121:27:H3GGKBBXX:5:1128:14184:19812,J00121:27:H3GGKBBXX:5:1220:5081:11530,J00121:27:H3GGKBBXX:5:2109:25997:44253,J00121:27:H3GGKBBXX:5:2223:21054:6536,J00121:27:H3GGKBBXX:5:2125:25225:41194,J00121:27:H3GGKBBXX:5:1121:22881:42935,J00121:27:H3GGKBBXX:5:2205:21207:40174,J00121:27:H3GGKBBXX:5:1216:29640:4778,J00121:27:H3GGKBBXX:5:1204:21481:19056,J00121:27:H3GGKBBXX:5:1111:5101:39383,J00121:27:H3GGKBBXX:5:1103:14681:43849,J00121:27:H3GGKBBXX:5:1116:27681:5816,J00121:27:H3GGKBBXX:5:2210:28128:48403,J00121:27:H3GGKBBXX:5:2123:28747:10088,J00121:27:H3GGKBBXX:5:2218:25905:44552,J00121:27:H3GGKBBXX:5:2103:18071:24120,J00121:27:H3GGKBBXX:5:1212:30279:15381;sequence=TATAGTCCAATGATTTTGGTTGCGAATTCATTTTAGAAATGTAGTG;start=65081;subtype=IES;support_ref=18;support_variant=25;type=IES;
scaffold51_161_with_IES	MILORD	internal_eliminated_sequence	65329	65357	.	.	.	ID=MILORD.161.65329.65357;Name=MILORD.161.65329.65357;bounded_by_ta=TRUE;common_boundary=Both;end=65357;ies_id=IESPGM.PTET51.1.161.63221;ies_left_dist=0;ies_min_dist=0;ies_right_dist=0;junction_seq=gtgtgagagttcgtgTAacaagaggaggaaca;read_names=J00121:27:H3GGKBBXX:5:1115:13941:23118,J00121:27:H3GGKBBXX:5:2228:4411:46029,J00121:27:H3GGKBBXX:5:1115:9871:31259,J00121:27:H3GGKBBXX:5:1218:11962:39699,J00121:27:H3GGKBBXX:5:1120:30127:23065,J00121:27:H3GGKBBXX:5:2210:23125:7521,J00121:27:H3GGKBBXX:5:1105:13961:38592,J00121:27:H3GGKBBXX:5:1222:21186:18230,J00121:27:H3GGKBBXX:5:1201:26798:28762,J00121:27:H3GGKBBXX:5:2113:6015:31013,J00121:27:H3GGKBBXX:5:1219:20314:20621,J00121:27:H3GGKBBXX:5:1103:28544:10018,J00121:27:H3GGKBBXX:5:2122:8937:37941,J00121:27:H3GGKBBXX:5:2201:6756:44851,J00121:27:H3GGKBBXX:5:1117:26474:28129,J00121:27:H3GGKBBXX:5:2116:10927:31681,J00121:27:H3GGKBBXX:5:2213:16224:46873,J00121:27:H3GGKBBXX:5:2103:15463:29096,J00121:27:H3GGKBBXX:5:2212:31781:48860,J00121:27:H3GGKBBXX:5:2118:31669:27180,J00121:27:H3GGKBBXX:5:2205:3102:22837,J00121:27:H3GGKBBXX:5:1227:24129:20691,J00121:27:H3GGKBBXX:5:2217:12834:44341,J00121:27:H3GGKBBXX:5:2215:15869:13060,J00121:27:H3GGKBBXX:5:1120:4584:46715,J00121:27:H3GGKBBXX:5:2122:20882:47032,J00121:27:H3GGKBBXX:5:1108:20344:39348,J00121:27:H3GGKBBXX:5:2204:3112:30556,J00121:27:H3GGKBBXX:5:1116:4797:24999,J00121:27:H3GGKBBXX:5:1124:27874:15785,J00121:27:H3GGKBBXX:5:2212:9059:8471,J00121:27:H3GGKBBXX:5:2207:15859:34530,J00121:27:H3GGKBBXX:5:2122:3955:5007,J00121:27:H3GGKBBXX:5:1222:14539:48878,J00121:27:H3GGKBBXX:5:2216:29244:28463,J00121:27:H3GGKBBXX:5:2204:30888:38064,J00121:27:H3GGKBBXX:5:1205:19076:27584,J00121:27:H3GGKBBXX:5:2221:20192:33527,J00121:27:H3GGKBBXX:5:1106:8755:44728,J00121:27:H3GGKBBXX:5:1205:20161:45396;sequence=TATGATGCGAATATTAGAATTTGTAGCTG;start=65329;subtype=IES;support_ref=3;support_variant=40;type=IES;
scaffold51_161_with_IES	MILORD	internal_eliminated_sequence	68774	68847	.	.	.	ID=MILORD.161.68774.68847;Name=MILORD.161.68774.68847;bounded_by_ta=TRUE;common_boundary=Both;end=68847;ies_id=IESPGM.PTET51.1.161.66637;ies_left_dist=0;ies_min_dist=0;ies_right_dist=0;junction_seq=ttacgttctcaatgcTAttaagaacttcatcc;read_names=J00121:27:H3GGKBBXX:5:2107:13616:20304,J00121:27:H3GGKBBXX:5:2202:27499:30538,J00121:27:H3GGKBBXX:5:2126:26788:34160,J00121:27:H3GGKBBXX:5:2226:24383:29641,J00121:27:H3GGKBBXX:5:2205:30685:48614,J00121:27:H3GGKBBXX:5:2210:8085:43357,J00121:27:H3GGKBBXX:5:1220:21044:6062,J00121:27:H3GGKBBXX:5:1115:11738:33088;sequence=TACAGTTCACTTAAGTTGACCAAATACCTTTTGAATTTGATTGATTTATATATTTATATTTAATAATTGCACTG;start=68774;subtype=IES;support_ref=60;support_variant=8;type=IES;
scaffold51_161_with_IES	MILORD	internal_eliminated_sequence	74711	74881	.	.	.	ID=MILORD.161.74711.74881;Name=MILORD.161.74711.74881;bounded_by_ta=TRUE;common_boundary=Both;end=74881;ies_id=IESPGM.PTET51.1.161.72500;ies_left_dist=0;ies_min_dist=0;ies_right_dist=0;junction_seq=aatgttctaaaatggTActttaacagatgat;read_names=J00121:27:H3GGKBBXX:5:2223:12225:5939;sequence=TATAGTGTTTGCATGAGAAGATAAATAGATAGAAATTTCAATTTTTTTAAGATAAAGAAATAAAGTTAACATTATTTTATAAATTATGTTTTATTAAAAATTAAATATATATAATCAATGTCATATAAATTAATAGATTTCATATCTTCCCTAGTTTTAGTGCAATAACAA;start=74711;subtype=IES;support_ref=42;support_variant=1;type=IES;
scaffold51_161_with_IES	MILORD	internal_eliminated_sequence	74900	74928	.	.	.	ID=MILORD.161.74900.74928;Name=MILORD.161.74900.74928;bounded_by_ta=TRUE;common_boundary=Both;end=74928;ies_id=IESPGM.PTET51.1.161.72518;ies_left_dist=0;ies_min_dist=0;ies_right_dist=0;junction_seq=tttaacagatgatggTActgttgagattaaac;read_names=J00121:27:H3GGKBBXX:5:2214:17695:21500,J00121:27:H3GGKBBXX:5:2101:14529:13166,J00121:27:H3GGKBBXX:5:1105:3579:9526,J00121:27:H3GGKBBXX:5:2208:24403:6431,J00121:27:H3GGKBBXX:5:1216:24647:41317,J00121:27:H3GGKBBXX:5:2101:14722:13324,J00121:27:H3GGKBBXX:5:2203:20344:23346,J00121:27:H3GGKBBXX:5:2101:32441:11601,J00121:27:H3GGKBBXX:5:1109:19532:17825,J00121:27:H3GGKBBXX:5:2128:6218:25386,J00121:27:H3GGKBBXX:5:2219:20831:14097,J00121:27:H3GGKBBXX:5:1124:24698:33422,J00121:27:H3GGKBBXX:5:2223:9952:40297,J00121:27:H3GGKBBXX:5:1114:13047:11055,J00121:27:H3GGKBBXX:5:1123:24535:38451,J00121:27:H3GGKBBXX:5:1112:5974:15258,J00121:27:H3GGKBBXX:5:2112:2351:30538;sequence=TATAGTTAATGTGTAGACTTATTGAATTA;start=74900;subtype=IES;support_ref=3;support_variant=17;type=IES;
scaffold51_161_with_IES	MILORD	internal_eliminated_sequence	76253	76356	.	.	.	ID=MILORD.161.76253.76356;Name=MILORD.161.76253.76356;bounded_by_ta=TRUE;common_boundary=Both;end=76356;ies_id=IESPGM.PTET51.1.161.73842;ies_left_dist=0;ies_min_dist=0;ies_right_dist=0;junction_seq=gtgaattgaggttgaTAgttataaataaatta;read_names=J00121:27:H3GGKBBXX:5:1218:23033:6167,J00121:27:H3GGKBBXX:5:1120:8085:25492,J00121:27:H3GGKBBXX:5:2103:7263:42073,J00121:27:H3GGKBBXX:5:1210:24951:28446,J00121:27:H3GGKBBXX:5:1222:14793:48579,J00121:27:H3GGKBBXX:5:1113:15564:17210,J00121:27:H3GGKBBXX:5:1219:23612:26336,J00121:27:H3GGKBBXX:5:1122:7486:7679,J00121:27:H3GGKBBXX:5:1115:9140:20463,J00121:27:H3GGKBBXX:5:1219:20679:31664,J00121:27:H3GGKBBXX:5:1222:27681:22907,J00121:27:H3GGKBBXX:5:1212:16315:44570,J00121:27:H3GGKBBXX:5:2128:13636:2580,J00121:27:H3GGKBBXX:5:2209:4036:24103,J00121:27:H3GGKBBXX:5:2218:30878:8646,J00121:27:H3GGKBBXX:5:2119:25591:24067,J00121:27:H3GGKBBXX:5:2202:18781:32877,J00121:27:H3GGKBBXX:5:2228:7111:46100,J00121:27:H3GGKBBXX:5:1216:26727:4163,J00121:27:H3GGKBBXX:5:1108:10379:25808,J00121:27:H3GGKBBXX:5:2102:28331:4338,J00121:27:H3GGKBBXX:5:1219:29153:44728,J00121:27:H3GGKBBXX:5:1208:10592:44535,J00121:27:H3GGKBBXX:5:2228:13494:29729,J00121:27:H3GGKBBXX:5:1210:29214:12796,J00121:27:H3GGKBBXX:5:2213:30797:24683,J00121:27:H3GGKBBXX:5:1108:10368:25826,J00121:27:H3GGKBBXX:5:1208:28960:46223,J00121:27:H3GGKBBXX:5:2218:12946:31171,J00121:27:H3GGKBBXX:5:1127:11403:30609;sequence=TAGAGTTATTTATGGATAACTTTTTTGATTTTTAAGTTAATCTCTCATCAAAATCAGATTAAGTGTAGATGAGTAAAGTAACAACAAAGTATTTTGAGTGAGTG;start=76253;subtype=IES;support_ref=76;support_variant=30;type=IES;
scaffold51_161_with_IES	MILORD	internal_eliminated_sequence	78921	78987	.	.	.	ID=MILORD.161.78921.78987;Name=MILORD.161.78921.78987;bounded_by_ta=TRUE;common_boundary=Both;end=78987;ies_id=IESPGM.PTET51.1.161.76406;ies_left_dist=0;ies_min_dist=0;ies_right_dist=0;junction_seq=aaatcgtttattcacTAacatagaaccgtaaa;read_names=J00121:27:H3GGKBBXX:5:1107:26382:29131,J00121:27:H3GGKBBXX:5:2104:5223:47964,J00121:27:H3GGKBBXX:5:2226:32075:31540,J00121:27:H3GGKBBXX:5:1126:18243:30960,J00121:27:H3GGKBBXX:5:1224:16843:23012,J00121:27:H3GGKBBXX:5:2217:30949:24384,J00121:27:H3GGKBBXX:5:2228:28848:35725,J00121:27:H3GGKBBXX:5:1118:3315:33369,J00121:27:H3GGKBBXX:5:2217:2534:18511,J00121:27:H3GGKBBXX:5:1116:27793:24261,J00121:27:H3GGKBBXX:5:1102:11261:44922,J00121:27:H3GGKBBXX:5:2202:28097:34917,J00121:27:H3GGKBBXX:5:1112:15869:2545,J00121:27:H3GGKBBXX:5:2110:28412:13025,J00121:27:H3GGKBBXX:5:1117:21288:18757,J00121:27:H3GGKBBXX:5:2212:23794:11284,J00121:27:H3GGKBBXX:5:1209:12439:20199,J00121:27:H3GGKBBXX:5:2201:16812:3723,J00121:27:H3GGKBBXX:5:2121:17827:9526,J00121:27:H3GGKBBXX:5:1120:7151:26512,J00121:27:H3GGKBBXX:5:2219:15747:16014,J00121:27:H3GGKBBXX:5:2121:26382:3670,J00121:27:H3GGKBBXX:5:2104:21613:35462,J00121:27:H3GGKBBXX:5:1209:6411:24032,J00121:27:H3GGKBBXX:5:2224:13717:30257,J00121:27:H3GGKBBXX:5:2104:8491:39594,J00121:27:H3GGKBBXX:5:2104:20923:18616,J00121:27:H3GGKBBXX:5:1208:18091:27320,J00121:27:H3GGKBBXX:5:1124:29721:24401,J00121:27:H3GGKBBXX:5:2202:10236:24648,J00121:27:H3GGKBBXX:5:2214:19634:14590,J00121:27:H3GGKBBXX:5:1216:19350:10405,J00121:27:H3GGKBBXX:5:1106:4320:33598;sequence=TACAGTAATAAGTATTTAGAATTTAAATATAGCCATTATAAATATGGAGACAATAAAAATATGATTG;start=78921;subtype=IES;support_ref=94;support_variant=33;type=IES;
scaffold51_161_with_IES	MILORD	internal_eliminated_sequence	81504	81532	.	.	.	ID=MILORD.161.81504.81532;Name=MILORD.161.81504.81532;bounded_by_ta=TRUE;common_boundary=None;end=81532;ies_id=IESPGM.PTET51.1.161.79303;ies_left_dist=381;ies_min_dist=381;ies_right_dist=382;junction_seq=aatttatattgaataTAataagacgatttata;read_names=J00121:27:H3GGKBBXX:5:1121:30127:47506,J00121:27:H3GGKBBXX:5:1217:19918:10757,J00121:27:H3GGKBBXX:5:2213:9851:40121,J00121:27:H3GGKBBXX:5:1204:17259:9702,J00121:27:H3GGKBBXX:5:1108:23896:38433,J00121:27:H3GGKBBXX:5:2211:6238:2985,J00121:27:H3GGKBBXX:5:1225:28950:8998,J00121:27:H3GGKBBXX:5:1123:11891:40737,J00121:27:H3GGKBBXX:5:1203:2899:36235,J00121:27:H3GGKBBXX:5:1206:10825:15504,J00121:27:H3GGKBBXX:5:2223:21136:17263,J00121:27:H3GGKBBXX:5:2107:25905:6220,J00121:27:H3GGKBBXX:5:1104:17594:6413,J00121:27:H3GGKBBXX:5:2116:11403:15065,J00121:27:H3GGKBBXX:5:2218:30908:42882,J00121:27:H3GGKBBXX:5:1128:5629:18810,J00121:27:H3GGKBBXX:5:2102:28869:2176,J00121:27:H3GGKBBXX:5:1223:24880:7046,J00121:27:H3GGKBBXX:5:1206:8258:16964;sequence=TACAGGTTAATTGTAAATTAATTGTATGA;start=81504;subtype=MAC;support_ref=111;support_variant=19;type=CRYPTIC;
scaffold51_161_with_IES	MILORD	internal_eliminated_sequence	81885	81914	.	.	.	ID=MILORD.161.81885.81914;Name=MILORD.161.81885.81914;bounded_by_ta=TRUE;common_boundary=Both;end=81914;ies_id=IESPGM.PTET51.1.161.79303;ies_left_dist=0;ies_min_dist=0;ies_right_dist=0;junction_seq=gcatggccacaaggtTAcaacataagcagcaa;read_names=J00121:27:H3GGKBBXX:5:1220:12063:7486,J00121:27:H3GGKBBXX:5:2115:15422:46715,J00121:27:H3GGKBBXX:5:2118:4655:38257,J00121:27:H3GGKBBXX:5:2223:16214:25474,J00121:27:H3GGKBBXX:5:1204:6563:28340,J00121:27:H3GGKBBXX:5:1102:7862:8189,J00121:27:H3GGKBBXX:5:1228:17300:20533,J00121:27:H3GGKBBXX:5:1205:8877:40684,J00121:27:H3GGKBBXX:5:2226:17675:40420,J00121:27:H3GGKBBXX:5:1213:8877:20322,J00121:27:H3GGKBBXX:5:2214:22424:41616,J00121:27:H3GGKBBXX:5:1212:14966:24823,J00121:27:H3GGKBBXX:5:2122:26372:17368,J00121:27:H3GGKBBXX:5:1221:7598:10827,J00121:27:H3GGKBBXX:5:1215:5051:33633,J00121:27:H3GGKBBXX:5:2225:18051:21623,J00121:27:H3GGKBBXX:5:1123:23084:18318,J00121:27:H3GGKBBXX:5:2104:19015:15838,J00121:27:H3GGKBBXX:5:2218:6806:27109,J00121:27:H3GGKBBXX:5:1111:24911:30837,J00121:27:H3GGKBBXX:5:1120:5893:25597,J00121:27:H3GGKBBXX:5:1206:10521:8224,J00121:27:H3GGKBBXX:5:1218:24860:8594,J00121:27:H3GGKBBXX:5:1121:19177:46926,J00121:27:H3GGKBBXX:5:1227:11525:8207,J00121:27:H3GGKBBXX:5:1208:21501:20639,J00121:27:H3GGKBBXX:5:1225:24748:41774,J00121:27:H3GGKBBXX:5:2228:25093:6747,J00121:27:H3GGKBBXX:5:2201:31822:27232,J00121:27:H3GGKBBXX:5:1210:28929:46627,J00121:27:H3GGKBBXX:5:1106:20172:21430,J00121:27:H3GGKBBXX:5:1228:13311:27092,J00121:27:H3GGKBBXX:5:2107:25895:13588,J00121:27:H3GGKBBXX:5:2117:8755:19865,J00121:27:H3GGKBBXX:5:1114:27488:33369,J00121:27:H3GGKBBXX:5:1119:28300:45115,J00121:27:H3GGKBBXX:5:2206:26707:38943,J00121:27:H3GGKBBXX:5:2217:14590:15592,J00121:27:H3GGKBBXX:5:2206:19969:44289,J00121:27:H3GGKBBXX:5:2221:7892:6097,J00121:27:H3GGKBBXX:5:1115:4066:14414;sequence=TATAGTCGTAAGACATTCCAATCTCAACAA;start=81885;subtype=IES;support_ref=45;support_variant=41;type=IES;
scaffold51_161_with_IES	MILORD	internal_eliminated_sequence	82158	82232	.	.	.	ID=MILORD.161.82158.82232;Name=MILORD.161.82158.82232;bounded_by_ta=TRUE;common_boundary=Both;end=82232;ies_id=IESPGM.PTET51.1.161.79546;ies_left_dist=0;ies_min_dist=0;ies_right_dist=0;junction_seq=tgcagaataagatgaTAaatgatacctaaata;read_names=J00121:27:H3GGKBBXX:5:1127:19613:25421,J00121:27:H3GGKBBXX:5:1204:6208:14607,J00121:27:H3GGKBBXX:5:2101:16995:7275,J00121:27:H3GGKBBXX:5:2120:30736:14871,J00121:27:H3GGKBBXX:5:2227:29965:40438,J00121:27:H3GGKBBXX:5:1115:20760:4514,J00121:27:H3GGKBBXX:5:2222:25733:40104,J00121:27:H3GGKBBXX:5:2221:22262:4163,J00121:27:H3GGKBBXX:5:2206:20385:47647,J00121:27:H3GGKBBXX:5:1115:10480:11565,J00121:27:H3GGKBBXX:5:1212:23531:45678,J00121:27:H3GGKBBXX:5:2218:23297:5780,J00121:27:H3GGKBBXX:5:2115:1955:19232,J00121:27:H3GGKBBXX:5:2110:28381:38890,J00121:27:H3GGKBBXX:5:1210:17340:12761,J00121:27:H3GGKBBXX:5:1211:29153:40754,J00121:27:H3GGKBBXX:5:1213:28097:45889,J00121:27:H3GGKBBXX:5:2220:18497:48034,J00121:27:H3GGKBBXX:5:1126:23510:25070;sequence=TACAGTATAGTATGTTATGATATTTCAAGGATTCAAAAAGAATTAGAAAAATTAAGTAGTCCTATACTCCTACTG;start=82158;subtype=IES;support_ref=62;support_variant=19;type=IES;
scaffold51_161_with_IES	MILORD	internal_eliminated_sequence	83191	83245	.	.	.	ID=MILORD.161.83191.83245;Name=MILORD.161.83191.83245;bounded_by_ta=TRUE;common_boundary=None;end=83245;ies_id=IESPGM.PTET51.1.161.79546;ies_left_dist=-1033;ies_min_dist=1013;ies_right_dist=-1013;junction_seq=cttcaaataagactaTActcctattgccattc;read_names=J00121:27:H3GGKBBXX:5:1204:27742:16190;sequence=TACACTATAATATGAAGTAAAAAGTAACTCATTTGCATAAAATTGAGTGCAATTG;start=83191;subtype=MAC;support_ref=84;support_variant=1;type=CRYPTIC;
scaffold51_161_with_IES	MILORD	internal_eliminated_sequence	85300	85355	.	.	.	ID=MILORD.161.85300.85355;Name=MILORD.161.85300.85355;bounded_by_ta=TRUE;common_boundary=Both;end=85355;ies_id=IESPGM.PTET51.1.161.82613;ies_left_dist=0;ies_min_dist=0;ies_right_dist=0;junction_seq=gttgttaaagctttgTActtgattaacttatt;read_names=J00121:27:H3GGKBBXX:5:2101:6918:27408,J00121:27:H3GGKBBXX:5:2218:16640:36903,J00121:27:H3GGKBBXX:5:2105:11667:8348,J00121:27:H3GGKBBXX:5:1122:16508:25879,J00121:27:H3GGKBBXX:5:2114:23815:6255,J00121:27:H3GGKBBXX:5:2119:10115:5622,J00121:27:H3GGKBBXX:5:1227:26220:48368,J00121:27:H3GGKBBXX:5:2215:19370:33123,J00121:27:H3GGKBBXX:5:1108:14712:23821,J00121:27:H3GGKBBXX:5:1115:30736:34178,J00121:27:H3GGKBBXX:5:2114:20070:15557,J00121:27:H3GGKBBXX:5:1208:6816:29307,J00121:27:H3GGKBBXX:5:2225:26007:42935,J00121:27:H3GGKBBXX:5:2202:25205:41335,J00121:27:H3GGKBBXX:5:2209:5386:20428,J00121:27:H3GGKBBXX:5:1223:11180:29096,J00121:27:H3GGKBBXX:5:1224:5984:44675,J00121:27:H3GGKBBXX:5:2124:21765:34706,J00121:27:H3GGKBBXX:5:1222:10815:19109,J00121:27:H3GGKBBXX:5:2209:7781:26828,J00121:27:H3GGKBBXX:5:2125:13200:26230,J00121:27:H3GGKBBXX:5:2218:27143:13148,J00121:27:H3GGKBBXX:5:1219:16285:36429,J00121:27:H3GGKBBXX:5:2107:20111:44007,J00121:27:H3GGKBBXX:5:1115:20547:36991,J00121:27:H3GGKBBXX:5:1205:28260:16313,J00121:27:H3GGKBBXX:5:1221:8734:27813,J00121:27:H3GGKBBXX:5:2228:14681:13218,J00121:27:H3GGKBBXX:5:1228:14377:36605,J00121:27:H3GGKBBXX:5:1120:9485:3618,J00121:27:H3GGKBBXX:5:1228:16538:43691,J00121:27:H3GGKBBXX:5:1123:2869:18388,J00121:27:H3GGKBBXX:5:2214:25926:18810,J00121:27:H3GGKBBXX:5:2222:31436:41440,J00121:27:H3GGKBBXX:5:1109:8907:47594,J00121:27:H3GGKBBXX:5:2225:30289:17227,J00121:27:H3GGKBBXX:5:1223:10947:40403,J00121:27:H3GGKBBXX:5:2213:26829:41721,J00121:27:H3GGKBBXX:5:1216:25530:27303,J00121:27:H3GGKBBXX:5:2216:20506:29782,J00121:27:H3GGKBBXX:5:1123:5903:39541,J00121:27:H3GGKBBXX:5:2113:26392:29290,J00121:27:H3GGKBBXX:5:2213:26088:4215,J00121:27:H3GGKBBXX:5:2125:28737:34969,J00121:27:H3GGKBBXX:5:1219:26078:47841,J00121:27:H3GGKBBXX:5:2115:24911:31470,J00121:27:H3GGKBBXX:5:2202:24525:12339,J00121:27:H3GGKBBXX:5:1127:7466:37712,J00121:27:H3GGKBBXX:5:1125:10267:35391,J00121:27:H3GGKBBXX:5:2216:24647:21342,J00121:27:H3GGKBBXX:5:1225:23886:25404,J00121:27:H3GGKBBXX:5:2102:8389:32736,J00121:27:H3GGKBBXX:5:1204:10998:29518,J00121:27:H3GGKBBXX:5:2208:27174:44992,J00121:27:H3GGKBBXX:5:2118:18274:45854,J00121:27:H3GGKBBXX:5:2201:12144:33053,J00121:27:H3GGKBBXX:5:2101:11789:21465,J00121:27:H3GGKBBXX:5:1216:31598:36024,J00121:27:H3GGKBBXX:5:1225:8663:43761,J00121:27:H3GGKBBXX:5:1119:3072:36886,J00121:27:H3GGKBBXX:5:2207:23419:17104,J00121:27:H3GGKBBXX:5:2228:20517:37290,J00121:27:H3GGKBBXX:5:2205:15006:13675,J00121:27:H3GGKBBXX:5:1218:21166:30011,J00121:27:H3GGKBBXX:5:1226:26311:36288;sequence=TATTATTGCTCTGATATTAATATTGTTAAACAGATCAATAAATTTTTTGATTTCAA;start=85300;subtype=IES;support_ref=2;support_variant=65;type=IES;
scaffold51_161_with_IES	MILORD	internal_eliminated_sequence	85833	85897	.	.	.	ID=MILORD.161.85833.85897;Name=MILORD.161.85833.85897;bounded_by_ta=TRUE;common_boundary=Both;end=85897;ies_id=IESPGM.PTET51.1.161.83090;ies_left_dist=0;ies_min_dist=0;ies_right_dist=0;junction_seq=ttcttcatatcttagTActttagtcttagata;read_names=J00121:27:H3GGKBBXX:5:2108:22475:6783,J00121:27:H3GGKBBXX:5:2207:26880:32279,J00121:27:H3GGKBBXX:5:2124:13413:10704,J00121:27:H3GGKBBXX:5:1211:17858:36341,J00121:27:H3GGKBBXX:5:2115:16346:31998,J00121:27:H3GGKBBXX:5:2102:30990:42882,J00121:27:H3GGKBBXX:5:1122:21704:18247,J00121:27:H3GGKBBXX:5:2212:20547:43075,J00121:27:H3GGKBBXX:5:1219:7395:46346,J00121:27:H3GGKBBXX:5:2222:11738:21025,J00121:27:H3GGKBBXX:5:2110:29609:41862,J00121:27:H3GGKBBXX:5:1112:20770:4110,J00121:27:H3GGKBBXX:5:2225:5792:9491,J00121:27:H3GGKBBXX:5:2120:20354:48157,J00121:27:H3GGKBBXX:5:2104:2118:15434,J00121:27:H3GGKBBXX:5:1118:8481:21535,J00121:27:H3GGKBBXX:5:1101:24180:22819,J00121:27:H3GGKBBXX:5:1215:28696:24243,J00121:27:H3GGKBBXX:5:1103:24413:47172,J00121:27:H3GGKBBXX:5:1116:14377:41317,J00121:27:H3GGKBBXX:5:2208:20831:10792,J00121:27:H3GGKBBXX:5:2210:26068:7169,J00121:27:H3GGKBBXX:5:2206:17300:39734,J00121:27:H3GGKBBXX:5:2120:20232:25931,J00121:27:H3GGKBBXX:5:2210:25926:7169,J00121:27:H3GGKBBXX:5:1220:27478:45906,J00121:27:H3GGKBBXX:5:2219:5893:27602,J00121:27:H3GGKBBXX:5:2222:12043:6150,J00121:27:H3GGKBBXX:5:1204:3183:12708,J00121:27:H3GGKBBXX:5:1110:20780:45801,J00121:27:H3GGKBBXX:5:1219:11343:37677,J00121:27:H3GGKBBXX:5:2202:28838:42741,J00121:27:H3GGKBBXX:5:2106:16092:45414,J00121:27:H3GGKBBXX:5:2122:26595:34073,J00121:27:H3GGKBBXX:5:2104:20070:37783,J00121:27:H3GGKBBXX:5:1102:15940:20428,J00121:27:H3GGKBBXX:5:1106:22293:45994,J00121:27:H3GGKBBXX:5:2203:22709:14713,J00121:27:H3GGKBBXX:5:2214:18933:14994,J00121:27:H3GGKBBXX:5:2214:14935:33492,J00121:27:H3GGKBBXX:5:1104:25043:3670,J00121:27:H3GGKBBXX:5:1215:20019:23452,J00121:27:H3GGKBBXX:5:1202:12591:39981,J00121:27:H3GGKBBXX:5:1112:11586:34160,J00121:27:H3GGKBBXX:5:2124:5842:20304,J00121:27:H3GGKBBXX:5:2115:14032:39101,J00121:27:H3GGKBBXX:5:2206:2392:47981,J00121:27:H3GGKBBXX:5:2226:7557:46240,J00121:27:H3GGKBBXX:5:2110:18883:31927,J00121:27:H3GGKBBXX:5:2110:15960:21342,J00121:27:H3GGKBBXX:5:2203:7943:25316,J00121:27:H3GGKBBXX:5:2209:22191:35620,J00121:27:H3GGKBBXX:5:1102:7720:27989,J00121:27:H3GGKBBXX:5:1119:17959:19320,J00121:27:H3GGKBBXX:5:2218:29102:30749,J00121:27:H3GGKBBXX:5:1118:8004:31681,J00121:27:H3GGKBBXX:5:1206:11860:31998,J00121:27:H3GGKBBXX:5:1109:11282:9016,J00121:27:H3GGKBBXX:5:1206:26494:6009,J00121:27:H3GGKBBXX:5:2118:9059:20533,J00121:27:H3GGKBBXX:5:1104:14813:28956,J00121:27:H3GGKBBXX:5:1110:9029:36868,J00121:27:H3GGKBBXX:5:2106:29589:49036,J00121:27:H3GGKBBXX:5:2205:11921:23417,J00121:27:H3GGKBBXX:5:1201:19431:23135,J00121:27:H3GGKBBXX:5:2211:4878:13289,J00121:27:H3GGKBBXX:5:2214:25256:23768,J00121:27:H3GGKBBXX:5:2113:17919:6871,J00121:27:H3GGKBBXX:5:1209:22445:19671,J00121:27:H3GGKBBXX:5:1119:17959:19249,J00121:27:H3GGKBBXX:5:1207:32360:30169,J00121:27:H3GGKBBXX:5:1207:21785:9772,J00121:27:H3GGKBBXX:5:1127:19634:24120,J00121:27:H3GGKBBXX:5:1227:22567:46364,J00121:27:H3GGKBBXX:5:2220:13981:30081,J00121:27:H3GGKBBXX:5:2226:24109:44394,J00121:27:H3GGKBBXX:5:2220:6005:34371,J00121:27:H3GGKBBXX:5:2111:5619:9649,J00121:27:H3GGKBBXX:5:1120:18994:37009,J00121:27:H3GGKBBXX:5:1104:14580:29044,J00121:27:H3GGKBBXX:5:2112:22942:23417,J00121:27:H3GGKBBXX:5:2202:11972:9789,J00121:27:H3GGKBBXX:5:2108:27143:6150,J00121:27:H3GGKBBXX:5:1102:4472:24507;sequence=TATTGTCTATTAAAATGAGATTTTATTTTTACAATTGGTAATTAAATATAAATAAATTGTAATAA;start=85833;subtype=IES;support_ref=20;support_variant=84;type=IES;
scaffold51_161_with_IES	MILORD	internal_eliminated_sequence	89343	89450	.	.	.	ID=MILORD.161.89343.89450;Name=MILORD.161.89343.89450;bounded_by_ta=TRUE;common_boundary=Both;end=89450;ies_id=IESPGM.PTET51.1.161.86535;ies_left_dist=0;ies_min_dist=0;ies_right_dist=0;junction_seq=gattaactacgttatTAataatactctaaacc;read_names=J00121:27:H3GGKBBXX:5:2102:23277:18405,J00121:27:H3GGKBBXX:5:1206:6532:26529,J00121:27:H3GGKBBXX:5:1226:19035:5851,J00121:27:H3GGKBBXX:5:1219:23104:31224,J00121:27:H3GGKBBXX:5:1212:13159:5903,J00121:27:H3GGKBBXX:5:2106:20232:6519,J00121:27:H3GGKBBXX:5:2228:19553:5517,J00121:27:H3GGKBBXX:5:2224:9485:34881,J00121:27:H3GGKBBXX:5:1125:22658:1613,J00121:27:H3GGKBBXX:5:1111:7527:32824,J00121:27:H3GGKBBXX:5:1125:24444:23487,J00121:27:H3GGKBBXX:5:1206:14976:29202,J00121:27:H3GGKBBXX:5:2227:22993:30362,J00121:27:H3GGKBBXX:5:2227:28990:28516,J00121:27:H3GGKBBXX:5:1106:22627:31980,J00121:27:H3GGKBBXX:5:2220:22039:36411,J00121:27:H3GGKBBXX:5:2211:18122:26529,J00121:27:H3GGKBBXX:5:2206:7060:48931,J00121:27:H3GGKBBXX:5:1120:6350:32226;sequence=TACAGTTGTTTAGACATAGACCCTTAATGATCATGAATTAGTTTATGATTCTGAATTTAATAAACATTTTATCATCAAAAAATACTTCCGACATACTCCAATCAACCG;start=89343;subtype=IES;support_ref=62;support_variant=19;type=IES;
scaffold51_161_with_IES	MILORD	internal_eliminated_sequence	93519	93546	.	.	.	ID=MILORD.161.93519.93546;Name=MILORD.161.93519.93546;bounded_by_ta=TRUE;common_boundary=Both;end=93546;ies_id=IESPGM.PTET51.1.161.90603;ies_left_dist=0;ies_min_dist=0;ies_right_dist=0;junction_seq=ggtatttattgtaagTAaacaccatcattaga;read_names=J00121:27:H3GGKBBXX:5:1208:7994:36833,J00121:27:H3GGKBBXX:5:2209:8339:35215,J00121:27:H3GGKBBXX:5:2227:29173:24331,J00121:27:H3GGKBBXX:5:1206:9861:1631,J00121:27:H3GGKBBXX:5:2228:4665:23083,J00121:27:H3GGKBBXX:5:2225:8339:12251;sequence=TATAAACACTTGATTTAACTCCAATCTA;start=93519;subtype=IES;support_ref=58;support_variant=6;type=IES;
scaffold51_161_with_IES	MILORD	internal_eliminated_sequence	93574	93618	.	.	.	ID=MILORD.161.93574.93618;Name=MILORD.161.93574.93618;bounded_by_ta=TRUE;common_boundary=Both;end=93618;ies_id=IESPGM.PTET51.1.161.90630;ies_left_dist=0;ies_min_dist=0;ies_right_dist=0;junction_seq=ttagagttttatgttTAcactttggacttctc;read_names=J00121:27:H3GGKBBXX:5:2201:30655:47928,J00121:27:H3GGKBBXX:5:2121:16559:43304,J00121:27:H3GGKBBXX:5:2212:23084:13078,J00121:27:H3GGKBBXX:5:2104:23612:7591,J00121:27:H3GGKBBXX:5:1113:13920:35004,J00121:27:H3GGKBBXX:5:2116:17787:12128,J00121:27:H3GGKBBXX:5:1115:3183:37431;sequence=TATACTCAAGAGATGATAATAGTATTCATAAATTATTAGCTTCTG;start=93574;subtype=IES;support_ref=41;support_variant=7;type=IES;
scaffold51_161_with_IES	MILORD	internal_eliminated_sequence	94708	94736	.	.	.	ID=MILORD.161.94708.94736;Name=MILORD.161.94708.94736;bounded_by_ta=TRUE;common_boundary=None;end=94736;ies_id=IESPGM.PTET51.1.161.92579;ies_left_dist=860;ies_min_dist=860;ies_right_dist=921;junction_seq=ttatcggtactacatTAataactataaatatt;read_names=J00121:27:H3GGKBBXX:5:2206:7943:5833;sequence=TATAAAGTTTAAGAGTAATATTTTTATTA;start=94708;subtype=MAC;support_ref=113;support_variant=1;type=CRYPTIC;
scaffold51_161_with_IES	MILORD	internal_eliminated_sequence	94710	94736	.	.	.	ID=MILORD.161.94710.94736;Name=MILORD.161.94710.94736;bounded_by_ta=TRUE;common_boundary=None;end=94736;ies_id=IESPGM.PTET51.1.161.92579;ies_left_dist=858;ies_min_dist=858;ies_right_dist=921;junction_seq=atcggtactacattaTAataactataaatatt;read_names=J00121:27:H3GGKBBXX:5:2225:11799:17790;sequence=TAAAGTTTAAGAGTAATATTTTTATTA;start=94710;subtype=MAC;support_ref=114;support_variant=1;type=CRYPTIC;
scaffold51_161_with_IES	MILORD	internal_eliminated_sequence	95568	95657	.	.	.	ID=MILORD.161.95568.95657;Name=MILORD.161.95568.95657;bounded_by_ta=TRUE;common_boundary=Both;end=95657;ies_id=IESPGM.PTET51.1.161.92579;ies_left_dist=0;ies_min_dist=0;ies_right_dist=0;junction_seq=ttttacatctattatTAacaacaactttagct;read_names=J00121:27:H3GGKBBXX:5:2228:31172:25087,J00121:27:H3GGKBBXX:5:1222:27285:3723,J00121:27:H3GGKBBXX:5:1124:9607:24683,J00121:27:H3GGKBBXX:5:2220:10389:29237,J00121:27:H3GGKBBXX:5:1224:13403:45467,J00121:27:H3GGKBBXX:5:1107:13819:17597,J00121:27:H3GGKBBXX:5:2224:17239:24472,J00121:27:H3GGKBBXX:5:2221:23439:4655,J00121:27:H3GGKBBXX:5:2111:2757:29378,J00121:27:H3GGKBBXX:5:2209:21602:10370,J00121:27:H3GGKBBXX:5:2107:7730:24665,J00121:27:H3GGKBBXX:5:1201:27174:38521,J00121:27:H3GGKBBXX:5:1101:17766:30802,J00121:27:H3GGKBBXX:5:1124:14022:16612,J00121:27:H3GGKBBXX:5:1226:29163:44640,J00121:27:H3GGKBBXX:5:2201:10896:24595,J00121:27:H3GGKBBXX:5:2224:25621:30415,J00121:27:H3GGKBBXX:5:2124:18274:14555,J00121:27:H3GGKBBXX:5:2216:11880:41739,J00121:27:H3GGKBBXX:5:2126:29741:37589,J00121:27:H3GGKBBXX:5:2111:15686:44218,J00121:27:H3GGKBBXX:5:1126:29701:4673,J00121:27:H3GGKBBXX:5:2102:10998:37748,J00121:27:H3GGKBBXX:5:1107:28798:15592,J00121:27:H3GGKBBXX:5:2109:4269:26195,J00121:27:H3GGKBBXX:5:1214:29163:39260,J00121:27:H3GGKBBXX:5:1223:8704:39260,J00121:27:H3GGKBBXX:5:1101:23378:3178,J00121:27:H3GGKBBXX:5:2106:18243:1314,J00121:27:H3GGKBBXX:5:2216:11180:36165,J00121:27:H3GGKBBXX:5:2118:21207:19847,J00121:27:H3GGKBBXX:5:1207:19796:26723,J00121:27:H3GGKBBXX:5:1127:26859:46803;sequence=TACAATTAAATATAGGGACTTTTTCTTATTTTCGTTATCCTAAGATATAGAGATTGAAGTATTTGAAGAAAATGAATTCCCAACAGACTG;start=95568;subtype=IES;support_ref=70;support_variant=33;type=IES;
scaffold51_161_with_IES	MILORD	internal_eliminated_sequence	96213	96240	.	.	.	ID=MILORD.161.96213.96240;Name=MILORD.161.96213.96240;bounded_by_ta=TRUE;common_boundary=Both;end=96240;ies_id=IESPGM.PTET51.1.161.93134;ies_left_dist=0;ies_min_dist=0;ies_right_dist=0;junction_seq=cttaaacactctttcTAaactctgccaaataa;read_names=J00121:27:H3GGKBBXX:5:2225:5913:8611,J00121:27:H3GGKBBXX:5:1207:22364:32613,J00121:27:H3GGKBBXX:5:1203:8014:29659,J00121:27:H3GGKBBXX:5:2117:2229:31734,J00121:27:H3GGKBBXX:5:2223:4482:22415,J00121:27:H3GGKBBXX:5:2122:27367:34565,J00121:27:H3GGKBBXX:5:2113:2747:25527,J00121:27:H3GGKBBXX:5:1126:16193:20762,J00121:27:H3GGKBBXX:5:1220:8775:4145,J00121:27:H3GGKBBXX:5:1101:23876:44412,J00121:27:H3GGKBBXX:5:2214:23520:15768,J00121:27:H3GGKBBXX:5:2106:18223:21360,J00121:27:H3GGKBBXX:5:1223:29061:3881;sequence=TATACATAAATCCTCTTAGATTGCACTA;start=96213;subtype=IES;support_ref=75;support_variant=13;type=IES;
scaffold51_161_with_IES	MILORD	internal_eliminated_sequence	96395	96479	.	.	.	ID=MILORD.161.96395.96479;Name=MILORD.161.96395.96479;bounded_by_ta=TRUE;common_boundary=Both;end=96479;ies_id=IESPGM.PTET51.1.161.93288;ies_left_dist=0;ies_min_dist=0;ies_right_dist=0;junction_seq=taagtctatatctgaTAccctttttcttgaat;read_names=J00121:27:H3GGKBBXX:5:1215:3133:13042,J00121:27:H3GGKBBXX:5:1202:9171:12568,J00121:27:H3GGKBBXX:5:2111:19451:14308,J00121:27:H3GGKBBXX:5:1123:12773:33826,J00121:27:H3GGKBBXX:5:2203:24677:19566,J00121:27:H3GGKBBXX:5:1115:24434:30609,J00121:27:H3GGKBBXX:5:2228:28655:12849,J00121:27:H3GGKBBXX:5:2226:18416:7873,J00121:27:H3GGKBBXX:5:2224:28422:15082,J00121:27:H3GGKBBXX:5:2102:15767:43269,J00121:27:H3GGKBBXX:5:2114:21065:34512,J00121:27:H3GGKBBXX:5:2218:24342:32103,J00121:27:H3GGKBBXX:5:1227:22435:46627,J00121:27:H3GGKBBXX:5:2118:18649:48685,J00121:27:H3GGKBBXX:5:1218:23906:36657,J00121:27:H3GGKBBXX:5:2213:15818:24542;sequence=TACGAGAGGACGAGGAAATTACTTTTAAAAATGCAGATTTTCACCATTAATCAAATATGTTCAATAAGAATTATTAGTTGAGGTG;start=96395;subtype=IES;support_ref=64;support_variant=16;type=IES;
scaffold51_161_with_IES	MILORD	internal_eliminated_sequence	96760	96789	.	.	.	ID=MILORD.161.96760.96789;Name=MILORD.161.96760.96789;bounded_by_ta=TRUE;common_boundary=None;end=96789;ies_id=IESPGM.PTET51.1.161.93288;ies_left_dist=-365;ies_min_dist=310;ies_right_dist=-310;junction_seq=tgtccatttaaattgTAattcaatgtaactat;read_names=J00121:27:H3GGKBBXX:5:2111:27630:17368;sequence=TATAATTAATTTATTGTATTATTTATTCGA;start=96760;subtype=MAC;support_ref=128;support_variant=1;type=CRYPTIC;
scaffold51_161_with_IES	MILORD	internal_eliminated_sequence	99528	99729	.	.	.	ID=MILORD.161.99528.99729;Name=MILORD.161.99528.99729;bounded_by_ta=TRUE;common_boundary=LEFT;end=99729;ies_id=IESPGM.PTET51.1.161.96336;ies_left_dist=0;ies_min_dist=0;ies_right_dist=-2;junction_seq=ttatataaaaaatatTAatcactatgctagtt;read_names=J00121:27:H3GGKBBXX:5:1225:10318:33053,J00121:27:H3GGKBBXX:5:2209:21775:39717,J00121:27:H3GGKBBXX:5:2227:16985:21113,J00121:27:H3GGKBBXX:5:1114:20182:6818;sequence=TATACTCCACTCACCAATGATTTTGTCATAAGGGAAGTTTATATGGGGTTGCTGAGAGATATAATAATTATATCAATTATATATATATAAAATACATAAATTGGAATTTAATTCTAATTTAATTAATTTTATATAAATTATATAATAATTATAAAATCTCATTTGAAGATGTATTCAAGACAACTTAAATGCAAACACTATA;start=99528;subtype=PARTIAL_EXTERNAL;support_ref=50;support_variant=4;type=ALTERNATIVE;
scaffold51_161_with_IES	MILORD	internal_eliminated_sequence	99528	99727	.	.	.	ID=MILORD.161.99528.99727;Name=MILORD.161.99528.99727;bounded_by_ta=TRUE;common_boundary=Both;end=99727;ies_id=IESPGM.PTET51.1.161.96336;ies_left_dist=0;ies_min_dist=0;ies_right_dist=0;junction_seq=ttatataaaaaatatTAtaatcactatgctag;read_names=J00121:27:H3GGKBBXX:5:2217:27833:43708,J00121:27:H3GGKBBXX:5:1219:11485:2861,J00121:27:H3GGKBBXX:5:2209:9790:7380,J00121:27:H3GGKBBXX:5:2214:3813:33844,J00121:27:H3GGKBBXX:5:1109:7405:10669,J00121:27:H3GGKBBXX:5:1126:17868:27848,J00121:27:H3GGKBBXX:5:2111:16873:18388,J00121:27:H3GGKBBXX:5:1201:18122:47489,J00121:27:H3GGKBBXX:5:2124:3427:44148,J00121:27:H3GGKBBXX:5:2222:13961:40350,J00121:27:H3GGKBBXX:5:1209:4513:40367,J00121:27:H3GGKBBXX:5:2216:14022:27936,J00121:27:H3GGKBBXX:5:1224:10013:26828,J00121:27:H3GGKBBXX:5:2106:2889:5165,J00121:27:H3GGKBBXX:5:1221:27864:38275,J00121:27:H3GGKBBXX:5:1124:30299:11231,J00121:27:H3GGKBBXX:5:1105:23257:26459,J00121:27:H3GGKBBXX:5:1117:22983:10616;sequence=TATACTCCACTCACCAATGATTTTGTCATAAGGGAAGTTTATATGGGGTTGCTGAGAGATATAATAATTATATCAATTATATATATATAAAATACATAAATTGGAATTTAATTCTAATTTAATTAATTTTATATAAATTATATAATAATTATAAAATCTCATTTGAAGATGTATTCAAGACAACTTAAATGCAAACACTA;start=99528;subtype=IES;support_ref=50;support_variant=18;type=IES;
scaffold51_161_with_IES	MILORD	internal_eliminated_sequence	101999	102182	.	.	.	ID=MILORD.161.101999.102182;Name=MILORD.161.101999.102182;bounded_by_ta=TRUE;common_boundary=Both;end=102182;ies_id=IESPGM.PTET51.1.161.98607;ies_left_dist=0;ies_min_dist=0;ies_right_dist=0;junction_seq=gatgatctgagattgTAccggtctttaacaat;read_names=J00121:27:H3GGKBBXX:5:1102:30086:27813,J00121:27:H3GGKBBXX:5:1118:2950:23311,J00121:27:H3GGKBBXX:5:2207:18558:43884,J00121:27:H3GGKBBXX:5:1110:11099:23434,J00121:27:H3GGKBBXX:5:1221:18741:14133,J00121:27:H3GGKBBXX:5:1221:14600:20955,J00121:27:H3GGKBBXX:5:2117:3488:31136,J00121:27:H3GGKBBXX:5:1213:17269:8629,J00121:27:H3GGKBBXX:5:2115:2148:41229,J00121:27:H3GGKBBXX:5:2115:27072:46293,J00121:27:H3GGKBBXX:5:1123:8278:14678,J00121:27:H3GGKBBXX:5:2115:29061:39963,J00121:27:H3GGKBBXX:5:1205:18152:40262,J00121:27:H3GGKBBXX:5:2114:24901:21149,J00121:27:H3GGKBBXX:5:1204:9841:30784,J00121:27:H3GGKBBXX:5:1208:24038:2352,J00121:27:H3GGKBBXX:5:2210:29609:12779,J00121:27:H3GGKBBXX:5:1108:4482:1806,J00121:27:H3GGKBBXX:5:1120:13088:47735,J00121:27:H3GGKBBXX:5:2101:27214:22450,J00121:27:H3GGKBBXX:5:2205:24860:42214,J00121:27:H3GGKBBXX:5:1206:6796:41651,J00121:27:H3GGKBBXX:5:1223:20851:21025,J00121:27:H3GGKBBXX:5:2101:30452:17438,J00121:27:H3GGKBBXX:5:1212:17076:20920,J00121:27:H3GGKBBXX:5:1122:12012:34864,J00121:27:H3GGKBBXX:5:2113:7354:12831,J00121:27:H3GGKBBXX:5:1210:18497:16700,J00121:27:H3GGKBBXX:5:2210:32420:25140,J00121:27:H3GGKBBXX:5:2223:13119:36991,J00121:27:H3GGKBBXX:5:2107:7486:31206,J00121:27:H3GGKBBXX:5:1104:22465:20867,J00121:27:H3GGKBBXX:5:2210:19928:12321,J00121:27:H3GGKBBXX:5:1111:30959:16102,J00121:27:H3GGKBBXX:5:2215:14955:10493,J00121:27:H3GGKBBXX:5:2218:31071:27514,J00121:27:H3GGKBBXX:5:1119:19806:45555;sequence=TATAATAAAATTATATATCAATAGACTTATAAGGTAAAATAAGGAATTTTTATTGAATTATGATATTTTCTTATTATTATTAATTTTATTATTATTATTACTATTATTATTATTATTATTATTATTATTATTTTTCAATTAATTAATAATATTAATACTGATATAAATATTATTGTATTATCTA;start=101999;subtype=IES;support_ref=36;support_variant=37;type=IES;
scaffold51_161_with_IES	MILORD	internal_eliminated_sequence	103061	103090	.	.	.	ID=MILORD.161.103061.103090;Name=MILORD.161.103061.103090;bounded_by_ta=TRUE;common_boundary=Both;end=103090;ies_id=IESPGM.PTET51.1.161.99485;ies_left_dist=0;ies_min_dist=0;ies_right_dist=0;junction_seq=tttacaaagttctgaTAcatagtctcaccatc;read_names=J00121:27:H3GGKBBXX:5:1119:26636:7099,J00121:27:H3GGKBBXX:5:2106:13068:31136,J00121:27:H3GGKBBXX:5:1101:6908:37695,J00121:27:H3GGKBBXX:5:1221:17634:6413,J00121:27:H3GGKBBXX:5:2124:12388:39594,J00121:27:H3GGKBBXX:5:2220:18497:27953,J00121:27:H3GGKBBXX:5:1106:16802:48403,J00121:27:H3GGKBBXX:5:2124:12388:39629,J00121:27:H3GGKBBXX:5:1103:24170:28428,J00121:27:H3GGKBBXX:5:1224:21917:47700,J00121:27:H3GGKBBXX:5:2210:17107:33563,J00121:27:H3GGKBBXX:5:1113:27884:39330,J00121:27:H3GGKBBXX:5:2212:12601:10739,J00121:27:H3GGKBBXX:5:2211:9871:40262,J00121:27:H3GGKBBXX:5:1106:27702:28569,J00121:27:H3GGKBBXX:5:1212:5091:33141,J00121:27:H3GGKBBXX:5:1208:17878:43761,J00121:27:H3GGKBBXX:5:1211:6309:48016,J00121:27:H3GGKBBXX:5:1221:16924:34371,J00121:27:H3GGKBBXX:5:1212:4310:10968,J00121:27:H3GGKBBXX:5:2217:29741:37519,J00121:27:H3GGKBBXX:5:2224:23784:16753,J00121:27:H3GGKBBXX:5:2211:17015:27567,J00121:27:H3GGKBBXX:5:1212:20354:48157,J00121:27:H3GGKBBXX:5:2122:13301:42020,J00121:27:H3GGKBBXX:5:2122:30482:17808,J00121:27:H3GGKBBXX:5:1109:26474:35233,J00121:27:H3GGKBBXX:5:2120:5518:3741,J00121:27:H3GGKBBXX:5:2221:14428:2791;sequence=TATAGGATACTAAAGACAAGTACTTAACTC;start=103061;subtype=IES;support_ref=42;support_variant=29;type=IES;
scaffold51_161_with_IES	MILORD	internal_eliminated_sequence	104812	104841	.	.	.	ID=MILORD.161.104812.104841;Name=MILORD.161.104812.104841;bounded_by_ta=TRUE;common_boundary=Both;end=104841;ies_id=IESPGM.PTET51.1.161.101206;ies_left_dist=0;ies_min_dist=0;ies_right_dist=0;junction_seq=ttggaatccactaatTActcaatactatagaa;read_names=J00121:27:H3GGKBBXX:5:2111:15930:34864,J00121:27:H3GGKBBXX:5:2218:26200:21078,J00121:27:H3GGKBBXX:5:2205:26636:23663,J00121:27:H3GGKBBXX:5:1107:18548:23118,J00121:27:H3GGKBBXX:5:2221:14803:40121,J00121:27:H3GGKBBXX:5:2207:23642:18722,J00121:27:H3GGKBBXX:5:1123:7385:46504,J00121:27:H3GGKBBXX:5:2206:31274:45133,J00121:27:H3GGKBBXX:5:1214:29782:11882,J00121:27:H3GGKBBXX:5:1119:11992:15487,J00121:27:H3GGKBBXX:5:2209:30584:10071,J00121:27:H3GGKBBXX:5:1221:9871:34600;sequence=TACAATCAAAATCATAAATACATATGTCTG;start=104812;subtype=IES;support_ref=36;support_variant=12;type=IES;
scaffold51_161_with_IES	MILORD	internal_eliminated_sequence	105060	105088	.	.	.	ID=MILORD.161.105060.105088;Name=MILORD.161.105060.105088;bounded_by_ta=TRUE;common_boundary=Both;end=105088;ies_id=IESPGM.PTET51.1.161.101424;ies_left_dist=0;ies_min_dist=0;ies_right_dist=0;junction_seq=ctacctgctaattgtTAatgtgattcttaatt;read_names=J00121:27:H3GGKBBXX:5:1111:29406:36974,J00121:27:H3GGKBBXX:5:2210:24393:2158,J00121:27:H3GGKBBXX:5:2116:28219:47928,J00121:27:H3GGKBBXX:5:1125:20202:23593,J00121:27:H3GGKBBXX:5:1208:12865:46926,J00121:27:H3GGKBBXX:5:2208:24921:47559,J00121:27:H3GGKBBXX:5:2217:7446:47067,J00121:27:H3GGKBBXX:5:2102:15118:48790,J00121:27:H3GGKBBXX:5:1118:25763:20006,J00121:27:H3GGKBBXX:5:2115:11444:39611,J00121:27:H3GGKBBXX:5:1118:25885:41915,J00121:27:H3GGKBBXX:5:1220:12631:42407,J00121:27:H3GGKBBXX:5:1114:3366:43445,J00121:27:H3GGKBBXX:5:1214:20983:22168,J00121:27:H3GGKBBXX:5:2224:4909:9367,J00121:27:H3GGKBBXX:5:1215:9942:21500,J00121:27:H3GGKBBXX:5:1116:8562:42917,J00121:27:H3GGKBBXX:5:1123:18355:45854,J00121:27:H3GGKBBXX:5:2210:28615:15065,J00121:27:H3GGKBBXX:5:1115:28229:39330,J00121:27:H3GGKBBXX:5:1215:28239:32314,J00121:27:H3GGKBBXX:5:2207:15351:14379,J00121:27:H3GGKBBXX:5:2212:31233:48438,J00121:27:H3GGKBBXX:5:2113:16051:30468,J00121:27:H3GGKBBXX:5:1214:11150:1332;sequence=TATAATTAAAATATGAGTTTTGGTCATTA;start=105060;subtype=IES;support_ref=75;support_variant=25;type=IES;
scaffold51_161_with_IES	MILORD	internal_eliminated_sequence	105575	105646	.	.	.	ID=MILORD.161.105575.105646;Name=MILORD.161.105575.105646;bounded_by_ta=TRUE;common_boundary=Both;end=105646;ies_id=IESPGM.PTET51.1.161.101910;ies_left_dist=0;ies_min_dist=0;ies_right_dist=0;junction_seq=tattacagaataggtTAtcatcaattgaagat;read_names=J00121:27:H3GGKBBXX:5:1203:29751:19847,J00121:27:H3GGKBBXX:5:2213:14661:19970,J00121:27:H3GGKBBXX:5:2201:12408:47717,J00121:27:H3GGKBBXX:5:2207:6116:37167,J00121:27:H3GGKBBXX:5:1118:11931:35919,J00121:27:H3GGKBBXX:5:2228:18162:1806,J00121:27:H3GGKBBXX:5:2220:23713:26582,J00121:27:H3GGKBBXX:5:2204:6857:7679,J00121:27:H3GGKBBXX:5:2216:14966:7451,J00121:27:H3GGKBBXX:5:1225:29762:15363,J00121:27:H3GGKBBXX:5:1220:19147:45256,J00121:27:H3GGKBBXX:5:1105:6614:6695,J00121:27:H3GGKBBXX:5:1223:17888:10264,J00121:27:H3GGKBBXX:5:1126:14032:19126,J00121:27:H3GGKBBXX:5:1117:11160:29343,J00121:27:H3GGKBBXX:5:1221:10419:21623,J00121:27:H3GGKBBXX:5:1116:28219:19513,J00121:27:H3GGKBBXX:5:1106:20009:23962,J00121:27:H3GGKBBXX:5:2105:26656:17368,J00121:27:H3GGKBBXX:5:2219:15737:7767,J00121:27:H3GGKBBXX:5:2123:28716:16366,J00121:27:H3GGKBBXX:5:1219:4807:38767,J00121:27:H3GGKBBXX:5:1124:22313:29184,J00121:27:H3GGKBBXX:5:2113:8369:36323,J00121:27:H3GGKBBXX:5:1106:19979:23944,J00121:27:H3GGKBBXX:5:2119:27762:29518,J00121:27:H3GGKBBXX:5:1226:19684:47735,J00121:27:H3GGKBBXX:5:1128:28209:11899,J00121:27:H3GGKBBXX:5:2120:26139:11020,J00121:27:H3GGKBBXX:5:2101:15635:13886,J00121:27:H3GGKBBXX:5:1110:13453:4444,J00121:27:H3GGKBBXX:5:2123:15798:8154,J00121:27:H3GGKBBXX:5:1109:24779:37009,J00121:27:H3GGKBBXX:5:1120:11738:22010,J00121:27:H3GGKBBXX:5:2216:20780:5007,J00121:27:H3GGKBBXX:5:1223:23470:19091,J00121:27:H3GGKBBXX:5:2225:13098:47225,J00121:27:H3GGKBBXX:5:2115:13261:19724,J00121:27:H3GGKBBXX:5:2110:20943:11513,J00121:27:H3GGKBBXX:5:2211:15442:39436,J00121:27:H3GGKBBXX:5:2128:3843:44799,J00121:27:H3GGKBBXX:5:2106:26342:31839,J00121:27:H3GGKBBXX:5:2116:14042:29167,J00121:27:H3GGKBBXX:5:1223:18132:26125,J00121:27:H3GGKBBXX:5:2227:29295:29993,J00121:27:H3GGKBBXX:5:1225:9597:37888,J00121:27:H3GGKBBXX:5:1106:27630:8822;sequence=TACTGTTGAGAATTAGAATTAAAATTAGAATGAGAATTTTTAATTAAATTCTATTCTAGATTTATTGGAGTG;start=105575;subtype=IES;support_ref=62;support_variant=47;type=IES;
scaffold51_161_with_IES	MILORD	internal_eliminated_sequence	106046	106073	.	.	.	ID=MILORD.161.106046.106073;Name=MILORD.161.106046.106073;bounded_by_ta=TRUE;common_boundary=LEFT;end=106073;ies_id=IESPGM.PTET51.1.161.102309;ies_left_dist=0;ies_min_dist=0;ies_right_dist=2;junction_seq=ttgcaattagaaaggTAtatcttcccaaaaat;read_names=J00121:27:H3GGKBBXX:5:1228:9151:2967;sequence=TATAATCAAATAAATGGTGAATACTCAT;start=106046;subtype=PARTIAL_INTERNAL;support_ref=3;support_variant=1;type=ALTERNATIVE;
scaffold51_161_with_IES	MILORD	internal_eliminated_sequence	106046	106075	.	.	.	ID=MILORD.161.106046.106075;Name=MILORD.161.106046.106075;bounded_by_ta=TRUE;common_boundary=Both;end=106075;ies_id=IESPGM.PTET51.1.161.102309;ies_left_dist=0;ies_min_dist=0;ies_right_dist=0;junction_seq=ttgcaattagaaaggTAtcttcccaaaaatca;read_names=J00121:27:H3GGKBBXX:5:1212:7781:43005,J00121:27:H3GGKBBXX:5:2207:30259:48790,J00121:27:H3GGKBBXX:5:2115:14752:16753,J00121:27:H3GGKBBXX:5:1225:21552:46012,J00121:27:H3GGKBBXX:5:1125:19309:13359,J00121:27:H3GGKBBXX:5:2124:18842:31540,J00121:27:H3GGKBBXX:5:1222:15270:44025,J00121:27:H3GGKBBXX:5:1106:10368:41475,J00121:27:H3GGKBBXX:5:1202:18517:25351,J00121:27:H3GGKBBXX:5:2217:31385:29958,J00121:27:H3GGKBBXX:5:1110:18000:31839,J00121:27:H3GGKBBXX:5:2106:22962:8998,J00121:27:H3GGKBBXX:5:1216:7689:13341,J00121:27:H3GGKBBXX:5:1217:22019:30327,J00121:27:H3GGKBBXX:5:2125:23155:41827,J00121:27:H3GGKBBXX:5:2202:25276:6642,J00121:27:H3GGKBBXX:5:1206:29731:45942,J00121:27:H3GGKBBXX:5:1116:16711:7345,J00121:27:H3GGKBBXX:5:2202:21257:45854,J00121:27:H3GGKBBXX:5:1226:22374:38679,J00121:27:H3GGKBBXX:5:2228:14346:19285,J00121:27:H3GGKBBXX:5:1214:11830:28885,J00121:27:H3GGKBBXX:5:1114:17229:11794,J00121:27:H3GGKBBXX:5:2116:9536:13763,J00121:27:H3GGKBBXX:5:2218:18710:42565,J00121:27:H3GGKBBXX:5:1223:25408:33105,J00121:27:H3GGKBBXX:5:2220:13321:38187,J00121:27:H3GGKBBXX:5:1219:25459:1191,J00121:27:H3GGKBBXX:5:1221:13524:32314,J00121:27:H3GGKBBXX:5:2126:31324:40121,J00121:27:H3GGKBBXX:5:2205:14864:2633,J00121:27:H3GGKBBXX:5:1115:4523:3108,J00121:27:H3GGKBBXX:5:1117:5578:32226,J00121:27:H3GGKBBXX:5:1125:7841:34354,J00121:27:H3GGKBBXX:5:1111:12043:16243,J00121:27:H3GGKBBXX:5:1102:3934:21324,J00121:27:H3GGKBBXX:5:2119:23267:40227,J00121:27:H3GGKBBXX:5:2225:11647:10528,J00121:27:H3GGKBBXX:5:2219:2311:28815,J00121:27:H3GGKBBXX:5:1116:17614:25861,J00121:27:H3GGKBBXX:5:2108:21684:10229,J00121:27:H3GGKBBXX:5:1127:10967:38293,J00121:27:H3GGKBBXX:5:1223:23744:48122,J00121:27:H3GGKBBXX:5:2216:12083:19619,J00121:27:H3GGKBBXX:5:1112:17279:25316,J00121:27:H3GGKBBXX:5:1222:4168:46100,J00121:27:H3GGKBBXX:5:2128:19370:21236,J00121:27:H3GGKBBXX:5:2207:20801:12708,J00121:27:H3GGKBBXX:5:2211:26869:20551,J00121:27:H3GGKBBXX:5:1109:9343:6079,J00121:27:H3GGKBBXX:5:1222:11901:38609,J00121:27:H3GGKBBXX:5:2125:10033:11319,J00121:27:H3GGKBBXX:5:2224:19847:29694,J00121:27:H3GGKBBXX:5:1218:13535:33246,J00121:27:H3GGKBBXX:5:2212:12307:2563,J00121:27:H3GGKBBXX:5:2204:29934:2650,J00121:27:H3GGKBBXX:5:1121:17553:23083,J00121:27:H3GGKBBXX:5:1120:9770:32666,J00121:27:H3GGKBBXX:5:2116:30228:11319;sequence=TATAATCAAATAAATGGTGAATACTCATTA;start=106046;subtype=IES;support_ref=9;support_variant=59;type=IES;
scaffold51_161_with_IES	MILORD	internal_eliminated_sequence	106817	106842	.	.	.	ID=MILORD.161.106817.106842;Name=MILORD.161.106817.106842;bounded_by_ta=TRUE;common_boundary=Both;end=106842;ies_id=IESPGM.PTET51.1.161.103050;ies_left_dist=0;ies_min_dist=0;ies_right_dist=0;junction_seq=ctcagcacaattaggTAccttctcttcaggaa;read_names=J00121:27:H3GGKBBXX:5:1226:28381:27250,J00121:27:H3GGKBBXX:5:2213:21379:7029,J00121:27:H3GGKBBXX:5:1216:26737:44623,J00121:27:H3GGKBBXX:5:1109:2503:38679,J00121:27:H3GGKBBXX:5:2122:21420:12620,J00121:27:H3GGKBBXX:5:1220:10855:32086,J00121:27:H3GGKBBXX:5:2207:13058:1824,J00121:27:H3GGKBBXX:5:1103:11566:35778,J00121:27:H3GGKBBXX:5:2109:6563:39559,J00121:27:H3GGKBBXX:5:2120:8075:26916,J00121:27:H3GGKBBXX:5:2225:25550:40842,J00121:27:H3GGKBBXX:5:2212:4371:23768,J00121:27:H3GGKBBXX:5:1226:21694:15909,J00121:27:H3GGKBBXX:5:1108:8674:28797,J00121:27:H3GGKBBXX:5:2214:8552:40719,J00121:27:H3GGKBBXX:5:1128:11667:8734,J00121:27:H3GGKBBXX:5:2115:26595:25914,J00121:27:H3GGKBBXX:5:1213:26240:19109,J00121:27:H3GGKBBXX:5:1114:17249:21535,J00121:27:H3GGKBBXX:5:2115:9993:20955,J00121:27:H3GGKBBXX:5:1207:14215:11073,J00121:27:H3GGKBBXX:5:1204:4726:14326,J00121:27:H3GGKBBXX:5:2113:16498:19460,J00121:27:H3GGKBBXX:5:1207:29244:6765,J00121:27:H3GGKBBXX:5:1105:11982:25984,J00121:27:H3GGKBBXX:5:1207:4736:30732,J00121:27:H3GGKBBXX:5:1218:15909:1806,J00121:27:H3GGKBBXX:5:1214:21562:20814,J00121:27:H3GGKBBXX:5:2222:22110:16805,J00121:27:H3GGKBBXX:5:1228:30787:13025,J00121:27:H3GGKBBXX:5:2211:31010:17034,J00121:27:H3GGKBBXX:5:2119:21491:23083,J00121:27:H3GGKBBXX:5:2228:6725:18810,J00121:27:H3GGKBBXX:5:1112:19268:36323,J00121:27:H3GGKBBXX:5:1123:14925:4954,J00121:27:H3GGKBBXX:5:1125:28716:34336,J00121:27:H3GGKBBXX:5:2103:11921:40895,J00121:27:H3GGKBBXX:5:1205:27184:20006,J00121:27:H3GGKBBXX:5:2106:13565:22608,J00121:27:H3GGKBBXX:5:1120:14367:47278,J00121:27:H3GGKBBXX:5:1218:30168:6642,J00121:27:H3GGKBBXX:5:1125:20973:40684,J00121:27:H3GGKBBXX:5:1107:16031:46223,J00121:27:H3GGKBBXX:5:1128:4807:33914;sequence=TACGATTAATTCAACAATTACATTTA;start=106817;subtype=IES;support_ref=0;support_variant=44;type=IES;
scaffold51_161_with_IES	MILORD	internal_eliminated_sequence	106937	107036	.	.	.	ID=MILORD.161.106937.107036;Name=MILORD.161.106937.107036;bounded_by_ta=TRUE;common_boundary=Both;end=107036;ies_id=IESPGM.PTET51.1.161.103144;ies_left_dist=0;ies_min_dist=0;ies_right_dist=0;junction_seq=taattagcaggttgtTActatgttctgaaatt;read_names=J00121:27:H3GGKBBXX:5:2110:3863:30837,J00121:27:H3GGKBBXX:5:2207:20395:34125,J00121:27:H3GGKBBXX:5:2218:1367:13464,J00121:27:H3GGKBBXX:5:1126:9628:5095,J00121:27:H3GGKBBXX:5:1215:6421:11917,J00121:27:H3GGKBBXX:5:2101:11485:2088,J00121:27:H3GGKBBXX:5:1204:26748:11020,J00121:27:H3GGKBBXX:5:1204:19471:7169,J00121:27:H3GGKBBXX:5:2210:10927:13324,J00121:27:H3GGKBBXX:5:1226:32796:36130,J00121:27:H3GGKBBXX:5:2113:16894:9666,J00121:27:H3GGKBBXX:5:2225:24485:47331,J00121:27:H3GGKBBXX:5:1114:21176:25984,J00121:27:H3GGKBBXX:5:2126:7496:30767,J00121:27:H3GGKBBXX:5:1217:7172:11565,J00121:27:H3GGKBBXX:5:1225:18243:45027,J00121:27:H3GGKBBXX:5:1212:2575:22204,J00121:27:H3GGKBBXX:5:1227:14752:6062,J00121:27:H3GGKBBXX:5:1125:27651:48561,J00121:27:H3GGKBBXX:5:2219:13697:20762,J00121:27:H3GGKBBXX:5:2217:6066:21606,J00121:27:H3GGKBBXX:5:2119:25022:10844,J00121:27:H3GGKBBXX:5:1102:15067:24296,J00121:27:H3GGKBBXX:5:1124:25276:29606,J00121:27:H3GGKBBXX:5:1102:14813:12251;sequence=TACCATCATTCATCTAACATTTTAGTATTTTAATTGAAAACAAAAAAGCCTTTGAAATAAATTTGTTATTTAGAAAATGAAACCTAAATTTTAAGGATTG;start=106937;subtype=IES;support_ref=60;support_variant=25;type=IES;
scaffold51_161_with_IES	MILORD	internal_eliminated_sequence	108235	108263	.	.	.	ID=MILORD.161.108235.108263;Name=MILORD.161.108235.108263;bounded_by_ta=TRUE;common_boundary=Both;end=108263;ies_id=IESPGM.PTET51.1.161.104342;ies_left_dist=0;ies_min_dist=0;ies_right_dist=0;junction_seq=ttagtgaatttcaatTActatccgataataag;read_names=J00121:27:H3GGKBBXX:5:1124:7547:28393,J00121:27:H3GGKBBXX:5:2213:3569:26283,J00121:27:H3GGKBBXX:5:2120:29701:9139,J00121:27:H3GGKBBXX:5:2118:3173:43955,J00121:27:H3GGKBBXX:5:1219:23389:17509,J00121:27:H3GGKBBXX:5:2128:16863:23083,J00121:27:H3GGKBBXX:5:1113:29965:32771,J00121:27:H3GGKBBXX:5:2219:14438:3969,J00121:27:H3GGKBBXX:5:1208:22343:46399,J00121:27:H3GGKBBXX:5:1215:13859:30187,J00121:27:H3GGKBBXX:5:1205:18497:14695,J00121:27:H3GGKBBXX:5:1107:23815:11847,J00121:27:H3GGKBBXX:5:1103:23815:44306,J00121:27:H3GGKBBXX:5:1220:12824:18370,J00121:27:H3GGKBBXX:5:1213:29894:15944,J00121:27:H3GGKBBXX:5:1115:3102:7785,J00121:27:H3GGKBBXX:5:1122:10267:43198,J00121:27:H3GGKBBXX:5:2228:7304:15557,J00121:27:H3GGKBBXX:5:2116:8156:13693,J00121:27:H3GGKBBXX:5:2222:7090:4673;sequence=TATAATTGAAATATCACTCTATCTATTTA;start=108235;subtype=IES;support_ref=0;support_variant=20;type=IES;
scaffold51_161_with_IES	MILORD	internal_eliminated_sequence	108535	108560	.	.	.	ID=MILORD.161.108535.108560;Name=MILORD.161.108535.108560;bounded_by_ta=TRUE;common_boundary=Both;end=108560;ies_id=IESPGM.PTET51.1.161.104613;ies_left_dist=0;ies_min_dist=0;ies_right_dist=0;junction_seq=attcatgagattactTAagcagtgtttctgtt;read_names=J00121:27:H3GGKBBXX:5:2108:30208:30732,J00121:27:H3GGKBBXX:5:2126:4513:11601,J00121:27:H3GGKBBXX:5:2225:23723:22661,J00121:27:H3GGKBBXX:5:1114:23703:15838,J00121:27:H3GGKBBXX:5:1204:19837:41458,J00121:27:H3GGKBBXX:5:2113:27184:23030,J00121:27:H3GGKBBXX:5:1107:3468:47172,J00121:27:H3GGKBBXX:5:1227:22769:41299,J00121:27:H3GGKBBXX:5:1211:12428:34213,J00121:27:H3GGKBBXX:5:2108:26342:34547,J00121:27:H3GGKBBXX:5:1224:14539:13675,J00121:27:H3GGKBBXX:5:2120:30543:41335,J00121:27:H3GGKBBXX:5:1206:12398:33985,J00121:27:H3GGKBBXX:5:1107:12845:9156,J00121:27:H3GGKBBXX:5:2214:3945:42196,J00121:27:H3GGKBBXX:5:1224:27894:36745,J00121:27:H3GGKBBXX:5:2109:18680:29325,J00121:27:H3GGKBBXX:5:1114:24576:11161,J00121:27:H3GGKBBXX:5:2214:32177:8998,J00121:27:H3GGKBBXX:5:2124:11170:35022,J00121:27:H3GGKBBXX:5:1128:30147:21658,J00121:27:H3GGKBBXX:5:1120:11353:35514,J00121:27:H3GGKBBXX:5:1114:27306:11143,J00121:27:H3GGKBBXX:5:1209:17076:15082,J00121:27:H3GGKBBXX:5:1114:24312:11091,J00121:27:H3GGKBBXX:5:2214:32197:8998,J00121:27:H3GGKBBXX:5:2126:15442:36270,J00121:27:H3GGKBBXX:5:1207:30929:42249,J00121:27:H3GGKBBXX:5:1101:13098:43708,J00121:27:H3GGKBBXX:5:1210:28067:33492,J00121:27:H3GGKBBXX:5:1126:19025:3371,J00121:27:H3GGKBBXX:5:2228:12834:20428,J00121:27:H3GGKBBXX:5:1106:17005:19425,J00121:27:H3GGKBBXX:5:1109:15118:40526,J00121:27:H3GGKBBXX:5:1116:16894:31540,J00121:27:H3GGKBBXX:5:1104:18051:34846,J00121:27:H3GGKBBXX:5:2211:14600:36464,J00121:27:H3GGKBBXX:5:2107:10389:42354,J00121:27:H3GGKBBXX:5:2110:23581:30081,J00121:27:H3GGKBBXX:5:2228:12824:20515,J00121:27:H3GGKBBXX:5:1106:7293:42161,J00121:27:H3GGKBBXX:5:2218:26007:41634,J00121:27:H3GGKBBXX:5:2228:19187:13007,J00121:27:H3GGKBBXX:5:2122:9019:36605,J00121:27:H3GGKBBXX:5:1201:22942:18423,J00121:27:H3GGKBBXX:5:2214:16082:3125,J00121:27:H3GGKBBXX:5:2209:13697:7750,J00121:27:H3GGKBBXX:5:2219:12469:32842,J00121:27:H3GGKBBXX:5:2124:8400:35637,J00121:27:H3GGKBBXX:5:1208:22810:41159,J00121:27:H3GGKBBXX:5:2115:2199:48139,J00121:27:H3GGKBBXX:5:1206:13494:12849,J00121:27:H3GGKBBXX:5:1126:26859:41704,J00121:27:H3GGKBBXX:5:2118:15371:49019,J00121:27:H3GGKBBXX:5:2219:14966:30556,J00121:27:H3GGKBBXX:5:2213:7710:36587,J00121:27:H3GGKBBXX:5:1114:16782:13095,J00121:27:H3GGKBBXX:5:1201:22932:18652,J00121:27:H3GGKBBXX:5:1228:18051:34319,J00121:27:H3GGKBBXX:5:2224:26240:1349,J00121:27:H3GGKBBXX:5:1221:26829:31699,J00121:27:H3GGKBBXX:5:2212:20618:21746,J00121:27:H3GGKBBXX:5:1215:27356:38556,J00121:27:H3GGKBBXX:5:2222:7415:40789,J00121:27:H3GGKBBXX:5:2223:10886:19865,J00121:27:H3GGKBBXX:5:2202:23886:10633,J00121:27:H3GGKBBXX:5:2217:14935:17034,J00121:27:H3GGKBBXX:5:2225:26666:2967,J00121:27:H3GGKBBXX:5:2222:28057:13675;sequence=TATAGAATGTATACGAATTTTAACTA;start=108535;subtype=IES;support_ref=0;support_variant=69;type=IES;
scaffold51_161_with_IES	MILORD	internal_eliminated_sequence	109001	109026	.	.	.	ID=MILORD.161.109001.109026;Name=MILORD.161.109001.109026;bounded_by_ta=TRUE;common_boundary=Both;end=109026;ies_id=IESPGM.PTET51.1.161.105053;ies_left_dist=0;ies_min_dist=0;ies_right_dist=0;junction_seq=gtatcattcgataagTActgctctatatgaaa;read_names=J00121:27:H3GGKBBXX:5:1127:3873:12954,J00121:27:H3GGKBBXX:5:1107:28219:14379,J00121:27:H3GGKBBXX:5:1119:2098:2176,J00121:27:H3GGKBBXX:5:1111:3163:39893,J00121:27:H3GGKBBXX:5:2208:10825:38750,J00121:27:H3GGKBBXX:5:1116:24566:30626,J00121:27:H3GGKBBXX:5:2223:4746:33949,J00121:27:H3GGKBBXX:5:1203:20537:35532,J00121:27:H3GGKBBXX:5:1205:30442:33035,J00121:27:H3GGKBBXX:5:1222:26372:27180,J00121:27:H3GGKBBXX:5:2205:10490:35391,J00121:27:H3GGKBBXX:5:2218:19735:18493,J00121:27:H3GGKBBXX:5:2213:28067:30925,J00121:27:H3GGKBBXX:5:1217:13179:9666,J00121:27:H3GGKBBXX:5:2111:15645:13025,J00121:27:H3GGKBBXX:5:1108:20872:23487,J00121:27:H3GGKBBXX:5:1219:22414:30485,J00121:27:H3GGKBBXX:5:1115:27103:22256,J00121:27:H3GGKBBXX:5:1107:3072:33123,J00121:27:H3GGKBBXX:5:1201:16467:25105,J00121:27:H3GGKBBXX:5:2120:5893:1191,J00121:27:H3GGKBBXX:5:1218:26717:2070,J00121:27:H3GGKBBXX:5:1212:24677:14361,J00121:27:H3GGKBBXX:5:2117:23054:46961,J00121:27:H3GGKBBXX:5:1109:13667:36886,J00121:27:H3GGKBBXX:5:2109:17107:3143,J00121:27:H3GGKBBXX:5:1228:27955:7099,J00121:27:H3GGKBBXX:5:2107:14519:39348,J00121:27:H3GGKBBXX:5:1125:28107:14045,J00121:27:H3GGKBBXX:5:1206:29640:20006,J00121:27:H3GGKBBXX:5:1218:24170:5183,J00121:27:H3GGKBBXX:5:1209:28777:45484,J00121:27:H3GGKBBXX:5:2208:25317:8435;sequence=TATGGCATTTCTGATTACATTCACAA;start=109001;subtype=IES;support_ref=75;support_variant=33;type=IES;
scaffold51_161_with_IES	MILORD	internal_eliminated_sequence	109193	109220	.	.	.	ID=MILORD.161.109193.109220;Name=MILORD.161.109193.109220;bounded_by_ta=TRUE;common_boundary=LEFT;end=109220;ies_id=IESPGM.PTET51.1.161.105219;ies_left_dist=0;ies_min_dist=0;ies_right_dist=2;junction_seq=aaaatgattctaattTAtaagtttgttaatat;read_names=J00121:27:H3GGKBBXX:5:1224:11860:46276;sequence=TATAGATTAATAATTATTTCTATTGCTT;start=109193;subtype=PARTIAL_INTERNAL;support_ref=27;support_variant=1;type=ALTERNATIVE;
scaffold51_161_with_IES	MILORD	internal_eliminated_sequence	109193	109222	.	.	.	ID=MILORD.161.109193.109222;Name=MILORD.161.109193.109222;bounded_by_ta=TRUE;common_boundary=Both;end=109222;ies_id=IESPGM.PTET51.1.161.105219;ies_left_dist=0;ies_min_dist=0;ies_right_dist=0;junction_seq=aaaatgattctaattTAagtttgttaatattt;read_names=J00121:27:H3GGKBBXX:5:1208:28716:14783,J00121:27:H3GGKBBXX:5:1213:24759:43585,J00121:27:H3GGKBBXX:5:2222:15422:15522,J00121:27:H3GGKBBXX:5:1201:21410:33387,J00121:27:H3GGKBBXX:5:1102:11475:4743,J00121:27:H3GGKBBXX:5:2115:27488:36745,J00121:27:H3GGKBBXX:5:2228:19147:9104,J00121:27:H3GGKBBXX:5:1102:25033:9244,J00121:27:H3GGKBBXX:5:1122:12540:4127,J00121:27:H3GGKBBXX:5:1101:27356:30749,J00121:27:H3GGKBBXX:5:1211:8379:35743,J00121:27:H3GGKBBXX:5:1204:17574:41792,J00121:27:H3GGKBBXX:5:1204:27996:37765,J00121:27:H3GGKBBXX:5:2205:3143:7046,J00121:27:H3GGKBBXX:5:1120:29254:39137,J00121:27:H3GGKBBXX:5:2125:21684:43286,J00121:27:H3GGKBBXX:5:1109:11008:21623,J00121:27:H3GGKBBXX:5:1223:6025:11302,J00121:27:H3GGKBBXX:5:2224:31101:11917,J00121:27:H3GGKBBXX:5:1227:19441:19988,J00121:27:H3GGKBBXX:5:2214:22546:17526,J00121:27:H3GGKBBXX:5:1211:10866:2668,J00121:27:H3GGKBBXX:5:1221:11140:48016,J00121:27:H3GGKBBXX:5:2212:12185:39383,J00121:27:H3GGKBBXX:5:1228:30340:14361,J00121:27:H3GGKBBXX:5:2125:12956:8471,J00121:27:H3GGKBBXX:5:2210:32299:8752,J00121:27:H3GGKBBXX:5:2220:13859:22661;sequence=TATAGATTAATAATTATTTCTATTGCTTTA;start=109193;subtype=IES;support_ref=81;support_variant=28;type=IES;
scaffold51_161_with_IES	MILORD	internal_eliminated_sequence	111751	111779	.	.	.	ID=MILORD.161.111751.111779;Name=MILORD.161.111751.111779;bounded_by_ta=TRUE;common_boundary=Both;end=111779;ies_id=IESPGM.PTET51.1.161.107747;ies_left_dist=0;ies_min_dist=0;ies_right_dist=0;junction_seq=atagactttttaattTAcaaaagtttattatt;read_names=J00121:27:H3GGKBBXX:5:2205:5741:19355,J00121:27:H3GGKBBXX:5:1106:12946:33387,J00121:27:H3GGKBBXX:5:2224:15311:26547,J00121:27:H3GGKBBXX:5:1227:26951:37290,J00121:27:H3GGKBBXX:5:1203:9983:8312,J00121:27:H3GGKBBXX:5:2225:21694:14959,J00121:27:H3GGKBBXX:5:1114:23551:22713,J00121:27:H3GGKBBXX:5:1124:20111:33844,J00121:27:H3GGKBBXX:5:1216:25743:44904,J00121:27:H3GGKBBXX:5:1123:17117:26547,J00121:27:H3GGKBBXX:5:1223:17462:1050,J00121:27:H3GGKBBXX:5:1206:17056:17579,J00121:27:H3GGKBBXX:5:1227:26534:37413,J00121:27:H3GGKBBXX:5:1224:24068:23153,J00121:27:H3GGKBBXX:5:2211:28899:12181,J00121:27:H3GGKBBXX:5:2222:12205:12796,J00121:27:H3GGKBBXX:5:1202:14519:34108,J00121:27:H3GGKBBXX:5:2219:12916:1508,J00121:27:H3GGKBBXX:5:2228:10450:1314,J00121:27:H3GGKBBXX:5:2220:13585:8435,J00121:27:H3GGKBBXX:5:2110:28026:7539,J00121:27:H3GGKBBXX:5:2201:17878:42741,J00121:27:H3GGKBBXX:5:1211:9810:9737,J00121:27:H3GGKBBXX:5:2206:17990:41211,J00121:27:H3GGKBBXX:5:2215:6025:20093,J00121:27:H3GGKBBXX:5:1209:8247:14836,J00121:27:H3GGKBBXX:5:2104:7101:20375,J00121:27:H3GGKBBXX:5:2120:30665:19249,J00121:27:H3GGKBBXX:5:2208:8806:21535,J00121:27:H3GGKBBXX:5:1208:26149:2000,J00121:27:H3GGKBBXX:5:1228:16569:48210,J00121:27:H3GGKBBXX:5:2202:20009:49142,J00121:27:H3GGKBBXX:5:1215:25286:34160,J00121:27:H3GGKBBXX:5:2201:17523:42653,J00121:27:H3GGKBBXX:5:2213:18558:10405,J00121:27:H3GGKBBXX:5:2218:23744:17456,J00121:27:H3GGKBBXX:5:2114:22972:21922,J00121:27:H3GGKBBXX:5:2102:6816:24982,J00121:27:H3GGKBBXX:5:1213:6258:20428,J00121:27:H3GGKBBXX:5:2122:6756:33457,J00121:27:H3GGKBBXX:5:1125:15544:4163,J00121:27:H3GGKBBXX:5:1126:19350:11354,J00121:27:H3GGKBBXX:5:1106:21166:2053,J00121:27:H3GGKBBXX:5:1128:24525:48526,J00121:27:H3GGKBBXX:5:1107:19238:25509,J00121:27:H3GGKBBXX:5:2201:28808:38574,J00121:27:H3GGKBBXX:5:2213:28432:38381,J00121:27:H3GGKBBXX:5:1112:21440:20181,J00121:27:H3GGKBBXX:5:1126:9536:20937,J00121:27:H3GGKBBXX:5:2111:19603:22837,J00121:27:H3GGKBBXX:5:1111:16610:27567,J00121:27:H3GGKBBXX:5:2116:18974:1806,J00121:27:H3GGKBBXX:5:2217:7527:20304,J00121:27:H3GGKBBXX:5:1124:5883:24032,J00121:27:H3GGKBBXX:5:1218:22790:41053,J00121:27:H3GGKBBXX:5:2107:11688:17350,J00121:27:H3GGKBBXX:5:1122:29660:19970,J00121:27:H3GGKBBXX:5:2207:7172:11671,J00121:27:H3GGKBBXX:5:2109:30746:10282,J00121:27:H3GGKBBXX:5:1118:13839:47383,J00121:27:H3GGKBBXX:5:2221:16569:47049,J00121:27:H3GGKBBXX:5:1113:2027:39506,J00121:27:H3GGKBBXX:5:2209:30543:45133,J00121:27:H3GGKBBXX:5:1215:12845:30679,J00121:27:H3GGKBBXX:5:2212:10348:15381,J00121:27:H3GGKBBXX:5:1222:3945:17298,J00121:27:H3GGKBBXX:5:2215:26129:27215,J00121:27:H3GGKBBXX:5:1225:10592:26459,J00121:27:H3GGKBBXX:5:2216:5152:28780,J00121:27:H3GGKBBXX:5:1203:22952:28534,J00121:27:H3GGKBBXX:5:2101:9354:40772,J00121:27:H3GGKBBXX:5:1106:29102:48016,J00121:27:H3GGKBBXX:5:1101:6400:11214,J00121:27:H3GGKBBXX:5:1207:21531:45344,J00121:27:H3GGKBBXX:5:2107:4980:48245,J00121:27:H3GGKBBXX:5:2103:18700:13500,J00121:27:H3GGKBBXX:5:2111:27823:4514,J00121:27:H3GGKBBXX:5:1203:25428:2475,J00121:27:H3GGKBBXX:5:1215:15889:16928,J00121:27:H3GGKBBXX:5:1105:29163:13060,J00121:27:H3GGKBBXX:5:2221:14955:43304,J00121:27:H3GGKBBXX:5:1219:20151:37748,J00121:27:H3GGKBBXX:5:1103:6624:15434,J00121:27:H3GGKBBXX:5:2107:15463:38134,J00121:27:H3GGKBBXX:5:1115:18000:13447,J00121:27:H3GGKBBXX:5:2108:20314:11477,J00121:27:H3GGKBBXX:5:1111:14001:17175,J00121:27:H3GGKBBXX:5:1210:6471:23751,J00121:27:H3GGKBBXX:5:2226:19887:10844,J00121:27:H3GGKBBXX:5:2211:22810:25474;sequence=TATGGTTTAAAAGGTATTTAATCAAGCTA;start=111751;subtype=IES;support_ref=0;support_variant=90;type=IES;
scaffold51_161_with_IES	MILORD	internal_eliminated_sequence	113586	113672	.	.	.	ID=MILORD.161.113586.113672;Name=MILORD.161.113586.113672;bounded_by_ta=TRUE;common_boundary=LEFT;end=113672;ies_id=IESPGM.PTET51.1.161.109553;ies_left_dist=0;ies_min_dist=0;ies_right_dist=-5;junction_seq=atgaatgtgatcatgTAtgttccaaaaaaaca;read_names=J00121:27:H3GGKBBXX:5:2206:15432:44306;sequence=TATACTCAGTTGATATAGTTTTTTGTTATTAATTAATTCAAATTCCAAACCAAAGCAAATTTAATAAACATTTATCTAAGCATACAT;start=113586;subtype=PARTIAL_EXTERNAL;support_ref=42;support_variant=1;type=ALTERNATIVE;
scaffold51_161_with_IES	MILORD	internal_eliminated_sequence	113586	113667	.	.	.	ID=MILORD.161.113586.113667;Name=MILORD.161.113586.113667;bounded_by_ta=TRUE;common_boundary=Both;end=113667;ies_id=IESPGM.PTET51.1.161.109553;ies_left_dist=0;ies_min_dist=0;ies_right_dist=0;junction_seq=atgaatgtgatcatgTAcattatgttccaaaa;read_names=J00121:27:H3GGKBBXX:5:2215:11840:14308,J00121:27:H3GGKBBXX:5:2106:19969:18652,J00121:27:H3GGKBBXX:5:2126:4158:5042,J00121:27:H3GGKBBXX:5:2216:32248:28463,J00121:27:H3GGKBBXX:5:1109:10805:39805,J00121:27:H3GGKBBXX:5:1108:16204:27496,J00121:27:H3GGKBBXX:5:2119:24322:7943,J00121:27:H3GGKBBXX:5:1108:15645:23786,J00121:27:H3GGKBBXX:5:2108:31172:37150,J00121:27:H3GGKBBXX:5:1111:15534:42161,J00121:27:H3GGKBBXX:5:1215:19816:36675,J00121:27:H3GGKBBXX:5:2207:10774:42284,J00121:27:H3GGKBBXX:5:1212:2544:47928,J00121:27:H3GGKBBXX:5:2202:25327:12532,J00121:27:H3GGKBBXX:5:1107:24251:34899,J00121:27:H3GGKBBXX:5:2104:20547:30696,J00121:27:H3GGKBBXX:5:1109:24119:22573;sequence=TATACTCAGTTGATATAGTTTTTTGTTATTAATTAATTCAAATTCCAAACCAAAGCAAATTTAATAAACATTTATCTAAGCA;start=113586;subtype=IES;support_ref=84;support_variant=17;type=IES;
scaffold51_161_with_IES	MILORD	internal_eliminated_sequence	113843	113908	.	.	.	ID=MILORD.161.113843.113908;Name=MILORD.161.113843.113908;bounded_by_ta=TRUE;common_boundary=Both;end=113908;ies_id=IESPGM.PTET51.1.161.109728;ies_left_dist=0;ies_min_dist=0;ies_right_dist=0;junction_seq=aaattttgagtcagaTAacactgatgaaaaca;read_names=J00121:27:H3GGKBBXX:5:2128:22272:5376,J00121:27:H3GGKBBXX:5:2224:17563:33967,J00121:27:H3GGKBBXX:5:1223:17969:34600,J00121:27:H3GGKBBXX:5:2205:13697:9227,J00121:27:H3GGKBBXX:5:2220:9810:40367,J00121:27:H3GGKBBXX:5:2104:27154:12005,J00121:27:H3GGKBBXX:5:1126:6827:47542,J00121:27:H3GGKBBXX:5:2118:23429:47225,J00121:27:H3GGKBBXX:5:2121:22161:11548,J00121:27:H3GGKBBXX:5:2128:11951:23470,J00121:27:H3GGKBBXX:5:1217:11535:32349,J00121:27:H3GGKBBXX:5:1212:20354:8664,J00121:27:H3GGKBBXX:5:1126:7446:8066,J00121:27:H3GGKBBXX:5:2206:13504:26582,J00121:27:H3GGKBBXX:5:2221:6898:8664,J00121:27:H3GGKBBXX:5:2105:23348:34987,J00121:27:H3GGKBBXX:5:2220:9912:40438,J00121:27:H3GGKBBXX:5:2115:25844:8857,J00121:27:H3GGKBBXX:5:2226:7364:10282,J00121:27:H3GGKBBXX:5:1112:16143:4321,J00121:27:H3GGKBBXX:5:2211:25611:15170,J00121:27:H3GGKBBXX:5:2208:30442:4163,J00121:27:H3GGKBBXX:5:2228:3792:41440;sequence=TATAGTTGATTATCCTAAATATCTCTCTTTTATAATATACCTAAAATATGTTAATTAATATCAGTG;start=113843;subtype=IES;support_ref=64;support_variant=23;type=IES;
scaffold51_161_with_IES	MILORD	internal_eliminated_sequence	117569	117594	.	.	.	ID=MILORD.161.117569.117594;Name=MILORD.161.117569.117594;bounded_by_ta=TRUE;common_boundary=Both;end=117594;ies_id=IESPGM.PTET51.1.161.113388;ies_left_dist=0;ies_min_dist=0;ies_right_dist=0;junction_seq=tagtgatgtattttaTAattaaaaattaaata;read_names=J00121:27:H3GGKBBXX:5:1108:9283:12761,J00121:27:H3GGKBBXX:5:1109:26179:42776,J00121:27:H3GGKBBXX:5:2221:15909:8277,J00121:27:H3GGKBBXX:5:1103:13738:11899,J00121:27:H3GGKBBXX:5:1214:4746:27373,J00121:27:H3GGKBBXX:5:2105:27509:8013,J00121:27:H3GGKBBXX:5:2111:16396:42952,J00121:27:H3GGKBBXX:5:2224:23186:32736,J00121:27:H3GGKBBXX:5:1214:14955:8629,J00121:27:H3GGKBBXX:5:1107:31071:7890,J00121:27:H3GGKBBXX:5:1217:14428:19777,J00121:27:H3GGKBBXX:5:2222:10653:36939,J00121:27:H3GGKBBXX:5:2228:23541:10528,J00121:27:H3GGKBBXX:5:2207:15625:45484,J00121:27:H3GGKBBXX:5:2220:28392:16542,J00121:27:H3GGKBBXX:5:2215:9770:27637,J00121:27:H3GGKBBXX:5:2209:9130:3952,J00121:27:H3GGKBBXX:5:1221:17848:40860,J00121:27:H3GGKBBXX:5:2116:27854:14168,J00121:27:H3GGKBBXX:5:1112:14072:30626,J00121:27:H3GGKBBXX:5:1125:31335:45695,J00121:27:H3GGKBBXX:5:1221:11251:37976,J00121:27:H3GGKBBXX:5:1106:27214:30222,J00121:27:H3GGKBBXX:5:1128:24261:31470,J00121:27:H3GGKBBXX:5:2220:8988:7187,J00121:27:H3GGKBBXX:5:1112:2991:13675,J00121:27:H3GGKBBXX:5:1222:14052:22151,J00121:27:H3GGKBBXX:5:1128:15960:24507,J00121:27:H3GGKBBXX:5:1112:14357:30450,J00121:27:H3GGKBBXX:5:1201:3295:22291,J00121:27:H3GGKBBXX:5:1117:18832:32261,J00121:27:H3GGKBBXX:5:1214:15838:37660,J00121:27:H3GGKBBXX:5:2224:26677:9139,J00121:27:H3GGKBBXX:5:2103:19339:30538,J00121:27:H3GGKBBXX:5:1212:17533:9086,J00121:27:H3GGKBBXX:5:2208:30990:36165,J00121:27:H3GGKBBXX:5:2113:20801:23856,J00121:27:H3GGKBBXX:5:2220:22201:8453,J00121:27:H3GGKBBXX:5:1125:31426:27109,J00121:27:H3GGKBBXX:5:1219:18497:21166,J00121:27:H3GGKBBXX:5:1215:19664:16014,J00121:27:H3GGKBBXX:5:1211:19827:22133,J00121:27:H3GGKBBXX:5:1106:23967:19285,J00121:27:H3GGKBBXX:5:2215:26007:14133,J00121:27:H3GGKBBXX:5:1106:28300:12585,J00121:27:H3GGKBBXX:5:1119:7466:27443,J00121:27:H3GGKBBXX:5:1226:21024:13869,J00121:27:H3GGKBBXX:5:2227:9993:6501,J00121:27:H3GGKBBXX:5:2221:24616:6554,J00121:27:H3GGKBBXX:5:2102:6025:28498,J00121:27:H3GGKBBXX:5:1218:10531:32086;sequence=TATAGATGAATCATTCGCTTAAACTA;start=117569;subtype=IES;support_ref=15;support_variant=51;type=IES;
scaffold51_161_with_IES	MILORD	internal_eliminated_sequence	120383	120410	.	.	.	ID=MILORD.161.120383.120410;Name=MILORD.161.120383.120410;bounded_by_ta=TRUE;common_boundary=Both;end=120410;ies_id=IESPGM.PTET51.1.161.116176;ies_left_dist=0;ies_min_dist=0;ies_right_dist=0;junction_seq=tcatgaagatgtttcTAaggcattcaacgaaa;read_names=J00121:27:H3GGKBBXX:5:2216:10896:42741,J00121:27:H3GGKBBXX:5:1210:12499:19918,J00121:27:H3GGKBBXX:5:1114:31720:6449,J00121:27:H3GGKBBXX:5:2217:3346:5780,J00121:27:H3GGKBBXX:5:2216:1955:7310,J00121:27:H3GGKBBXX:5:1128:30787:26072,J00121:27:H3GGKBBXX:5:1101:13108:29940,J00121:27:H3GGKBBXX:5:2223:24403:47049;sequence=TATAGTTTCTTTACATTGTATTTAACCA;start=120383;subtype=IES;support_ref=6;support_variant=8;type=IES;
scaffold51_161_with_IES	MILORD	internal_eliminated_sequence	120478	120503	.	.	.	ID=MILORD.161.120478.120503;Name=MILORD.161.120478.120503;bounded_by_ta=TRUE;common_boundary=Both;end=120503;ies_id=IESPGM.PTET51.1.161.116243;ies_left_dist=0;ies_min_dist=0;ies_right_dist=0;junction_seq=gacttcaataggttcTAattaaatcaaaacac;read_names=J00121:27:H3GGKBBXX:5:1227:13129:43234,J00121:27:H3GGKBBXX:5:1110:3173:28164,J00121:27:H3GGKBBXX:5:2122:28280:4145,J00121:27:H3GGKBBXX:5:1209:11363:46575,J00121:27:H3GGKBBXX:5:1121:22881:2914,J00121:27:H3GGKBBXX:5:2119:14702:27004,J00121:27:H3GGKBBXX:5:1210:19664:35602,J00121:27:H3GGKBBXX:5:1210:4756:17474,J00121:27:H3GGKBBXX:5:1122:2331:1209,J00121:27:H3GGKBBXX:5:2212:10835:8453,J00121:27:H3GGKBBXX:5:2119:13829:35233,J00121:27:H3GGKBBXX:5:2220:31669:19513,J00121:27:H3GGKBBXX:5:1105:23723:19988;sequence=TATAATCAAAATCTTTTTATTATCTA;start=120478;subtype=IES;support_ref=0;support_variant=13;type=IES;
scaffold51_161_with_IES	MILORD	internal_eliminated_sequence	120613	120736	.	.	.	ID=MILORD.161.120613.120736;Name=MILORD.161.120613.120736;bounded_by_ta=TRUE;common_boundary=Both;end=120736;ies_id=IESPGM.PTET51.1.161.116352;ies_left_dist=0;ies_min_dist=0;ies_right_dist=0;junction_seq=taataccttggaattTAtaagcaattaataca;read_names=J00121:27:H3GGKBBXX:5:2204:25743:37906,J00121:27:H3GGKBBXX:5:2228:16072:37220,J00121:27:H3GGKBBXX:5:1110:14915:4514,J00121:27:H3GGKBBXX:5:2118:22638:35831,J00121:27:H3GGKBBXX:5:2211:19593:34881,J00121:27:H3GGKBBXX:5:2226:6806:2527,J00121:27:H3GGKBBXX:5:1213:15463:2967,J00121:27:H3GGKBBXX:5:1228:14204:10247,J00121:27:H3GGKBBXX:5:1227:22364:38451,J00121:27:H3GGKBBXX:5:1128:9475:10880,J00121:27:H3GGKBBXX:5:1110:14823:46768,J00121:27:H3GGKBBXX:5:1112:7476:25281,J00121:27:H3GGKBBXX:5:1115:14225:2088,J00121:27:H3GGKBBXX:5:1111:11079:33141,J00121:27:H3GGKBBXX:5:1207:14580:5728,J00121:27:H3GGKBBXX:5:1112:8034:16436,J00121:27:H3GGKBBXX:5:2107:5649:21166;sequence=TATGGCTTTAGCACAAAAATTCTTAACCAAATATTGATATTATTGCAAGTATTGATAAATAATTCAATTAGAATATTGTATTGCATTAAAACTTTGTTATCTAAATTACTCTTTGTAAGCACTA;start=120613;subtype=IES;support_ref=18;support_variant=17;type=IES;
scaffold51_161_with_IES	MILORD	internal_eliminated_sequence	125078	125151	.	.	.	ID=MILORD.161.125078.125151;Name=MILORD.161.125078.125151;bounded_by_ta=TRUE;common_boundary=Both;end=125151;ies_id=IESPGM.PTET51.1.161.120693;ies_left_dist=0;ies_min_dist=0;ies_right_dist=0;junction_seq=ttctaatttcttataTAcaatatgataaaaat;read_names=J00121:27:H3GGKBBXX:5:1208:26382:3108,J00121:27:H3GGKBBXX:5:2208:23480:26213,J00121:27:H3GGKBBXX:5:1107:18873:11794,J00121:27:H3GGKBBXX:5:1106:22475:40684,J00121:27:H3GGKBBXX:5:1202:19613:18036,J00121:27:H3GGKBBXX:5:1111:15168:44271,J00121:27:H3GGKBBXX:5:2223:5233:8418,J00121:27:H3GGKBBXX:5:2222:22232:45115,J00121:27:H3GGKBBXX:5:2120:23145:5024,J00121:27:H3GGKBBXX:5:1208:16924:39400,J00121:27:H3GGKBBXX:5:1211:18162:35567,J00121:27:H3GGKBBXX:5:1208:30076:23962,J00121:27:H3GGKBBXX:5:1104:24525:10897,J00121:27:H3GGKBBXX:5:2102:12002:43181,J00121:27:H3GGKBBXX:5:1213:31203:41071,J00121:27:H3GGKBBXX:5:1118:9790:38152,J00121:27:H3GGKBBXX:5:1204:3995:36200,J00121:27:H3GGKBBXX:5:1109:9090:23821,J00121:27:H3GGKBBXX:5:1216:9810:45748,J00121:27:H3GGKBBXX:5:2101:8745:17034,J00121:27:H3GGKBBXX:5:1225:10521:45150,J00121:27:H3GGKBBXX:5:2124:29985:33721,J00121:27:H3GGKBBXX:5:1227:17492:8066,J00121:27:H3GGKBBXX:5:1110:8511:42196,J00121:27:H3GGKBBXX:5:2227:9161:23100,J00121:27:H3GGKBBXX:5:1124:2544:30907,J00121:27:H3GGKBBXX:5:2110:4959:42653,J00121:27:H3GGKBBXX:5:1211:5802:45871,J00121:27:H3GGKBBXX:5:1118:17594:14994,J00121:27:H3GGKBBXX:5:2126:25266:9051,J00121:27:H3GGKBBXX:5:2102:26697:43005,J00121:27:H3GGKBBXX:5:2211:10866:20392;sequence=TATAGTCAAAAAATTTCATTATTGAAAACATCTATAATAGTTATTCTCATAAAGGTAAAAGTTTATTTGGGCAA;start=125078;subtype=IES;support_ref=80;support_variant=32;type=IES;
scaffold51_161_with_IES	MILORD	internal_eliminated_sequence	125510	125727	.	.	.	ID=MILORD.161.125510.125727;Name=MILORD.161.125510.125727;bounded_by_ta=TRUE;common_boundary=None;end=125727;ies_id=IESPGM.PTET51.1.161.120693;ies_left_dist=-432;ies_min_dist=432;ies_right_dist=-576;junction_seq=ctctaaaattttataTAtctatattaatttca;read_names=J00121:27:H3GGKBBXX:5:1101:14773:21113;sequence=TATACTATATTATTCTCCAATCGATAAACTAAATCAAAATGATTTTAAGAGTTTAATCTTTCCATATCCTATAATTCAATGATTTCAATTATTTTTTATGGCCTTTCGGCTCATCATATCAATTTTCGAGGCTTTTAAGAGAAATGAAATATTTAATATTAAACTATCTTAAATTTTGAAAAATATTTATATAATGCACTTCATTTAAAGAATTAAAA;start=125510;subtype=MAC;support_ref=65;support_variant=1;type=CRYPTIC;
scaffold51_161_with_IES	MILORD	internal_eliminated_sequence	126878	127033	.	.	.	ID=MILORD.161.126878.127033;Name=MILORD.161.126878.127033;bounded_by_ta=TRUE;common_boundary=RIGHT;end=127033;ies_id=IESPGM.PTET51.1.161.122421;ies_left_dist=2;ies_min_dist=0;ies_right_dist=0;junction_seq=tattctaatatactaTAataattttatataag;read_names=J00121:27:H3GGKBBXX:5:2228:24424:5165;sequence=TATATTGGGAAGGAGAATTTTTTATTCAATTTTGAGCAAAAATTTATGGAAACAAGATTTATAAGAAAATTCAATATCAAAAAAAATTATTATTAAAATAATTATAGTTAAATTAAATCAGAAGATAAAAAATAACACAAAATTTCAATCTAACAA;start=126878;subtype=PARTIAL_EXTERNAL;support_ref=30;support_variant=1;type=ALTERNATIVE;
scaffold51_161_with_IES	MILORD	internal_eliminated_sequence	126880	127033	.	.	.	ID=MILORD.161.126880.127033;Name=MILORD.161.126880.127033;bounded_by_ta=TRUE;common_boundary=Both;end=127033;ies_id=IESPGM.PTET51.1.161.122421;ies_left_dist=0;ies_min_dist=0;ies_right_dist=0;junction_seq=ttctaatatactataTAataattttatataag;read_names=J00121:27:H3GGKBBXX:5:1119:21887:6501,J00121:27:H3GGKBBXX:5:2126:13190:27795,J00121:27:H3GGKBBXX:5:1111:20750:9702,J00121:27:H3GGKBBXX:5:1224:9445:28059,J00121:27:H3GGKBBXX:5:2222:17178:42794,J00121:27:H3GGKBBXX:5:2120:7314:3582,J00121:27:H3GGKBBXX:5:1201:25093:27567,J00121:27:H3GGKBBXX:5:1128:9110:6097,J00121:27:H3GGKBBXX:5:1219:19167:15645,J00121:27:H3GGKBBXX:5:2127:14143:44253,J00121:27:H3GGKBBXX:5:1204:16305:30169,J00121:27:H3GGKBBXX:5:1118:7984:20217,J00121:27:H3GGKBBXX:5:1108:16620:16120,J00121:27:H3GGKBBXX:5:2220:12185:22221,J00121:27:H3GGKBBXX:5:2224:20943:22028,J00121:27:H3GGKBBXX:5:1128:31061:43884,J00121:27:H3GGKBBXX:5:2227:20882:24419,J00121:27:H3GGKBBXX:5:1214:6086:5429,J00121:27:H3GGKBBXX:5:1214:18223:8699,J00121:27:H3GGKBBXX:5:1122:27143:41880,J00121:27:H3GGKBBXX:5:2207:26616:19970,J00121:27:H3GGKBBXX:5:2224:19898:17227,J00121:27:H3GGKBBXX:5:1106:10866:18634,J00121:27:H3GGKBBXX:5:1103:21024:28393,J00121:27:H3GGKBBXX:5:1128:16691:16032,J00121:27:H3GGKBBXX:5:1214:3813:27479,J00121:27:H3GGKBBXX:5:2112:22090:48280;sequence=TATTGGGAAGGAGAATTTTTTATTCAATTTTGAGCAAAAATTTATGGAAACAAGATTTATAAGAAAATTCAATATCAAAAAAAATTATTATTAAAATAATTATAGTTAAATTAAATCAGAAGATAAAAAATAACACAAAATTTCAATCTAACAA;start=126880;subtype=IES;support_ref=58;support_variant=27;type=IES;
scaffold51_161_with_IES	MILORD	internal_eliminated_sequence	126965	127033	.	.	.	ID=MILORD.161.126965.127033;Name=MILORD.161.126965.127033;bounded_by_ta=TRUE;common_boundary=RIGHT;end=127033;ies_id=IESPGM.PTET51.1.161.122421;ies_left_dist=-85;ies_min_dist=0;ies_right_dist=0;junction_seq=aatatcaaaaaaaatTAataattttatataag;read_names=J00121:27:H3GGKBBXX:5:1103:27113:45097,J00121:27:H3GGKBBXX:5:1223:15635:42126;sequence=TATTATTAAAATAATTATAGTTAAATTAAATCAGAAGATAAAAAATAACACAAAATTTCAATCTAACAA;start=126965;subtype=PARTIAL_INTERNAL;support_ref=62;support_variant=2;type=ALTERNATIVE;
scaffold51_161_with_IES	MILORD	internal_eliminated_sequence	126980	127033	.	.	.	ID=MILORD.161.126980.127033;Name=MILORD.161.126980.127033;bounded_by_ta=TRUE;common_boundary=RIGHT;end=127033;ies_id=IESPGM.PTET51.1.161.122421;ies_left_dist=-100;ies_min_dist=0;ies_right_dist=0;junction_seq=tattattaaaataatTAataattttatataag;read_names=J00121:27:H3GGKBBXX:5:1214:19106:45854,J00121:27:H3GGKBBXX:5:2116:5122:23698,J00121:27:H3GGKBBXX:5:2115:2625:13922;sequence=TATAGTTAAATTAAATCAGAAGATAAAAAATAACACAAAATTTCAATCTAACAA;start=126980;subtype=PARTIAL_INTERNAL;support_ref=56;support_variant=3;type=ALTERNATIVE;
scaffold51_161_with_IES	MILORD	internal_eliminated_sequence	127387	127430	.	.	.	ID=MILORD.161.127387.127430;Name=MILORD.161.127387.127430;bounded_by_ta=TRUE;common_boundary=Both;end=127430;ies_id=IESPGM.PTET51.1.161.122774;ies_left_dist=0;ies_min_dist=0;ies_right_dist=0;junction_seq=cttatttcttgaaatTAacttgatttcttttt;read_names=J00121:27:H3GGKBBXX:5:2128:6624:6079,J00121:27:H3GGKBBXX:5:2103:5274:19953;sequence=TATAGTTGATTAATAGAATTAATATTGCAGCAGAATCGAGAGTA;start=127387;subtype=IES;support_ref=20;support_variant=2;type=IES;
scaffold51_161_with_IES	MILORD	internal_eliminated_sequence	127387	127428	.	.	.	ID=MILORD.161.127387.127428;Name=MILORD.161.127387.127428;bounded_by_ta=TRUE;common_boundary=LEFT;end=127428;ies_id=IESPGM.PTET51.1.161.122774;ies_left_dist=0;ies_min_dist=0;ies_right_dist=2;junction_seq=cttatttcttgaaatTAtaacttgatttcttt;read_names=J00121:27:H3GGKBBXX:5:1220:17198:46557,J00121:27:H3GGKBBXX:5:1223:5558:46715;sequence=TATAGTTGATTAATAGAATTAATATTGCAGCAGAATCGAGAG;start=127387;subtype=PARTIAL_INTERNAL;support_ref=20;support_variant=2;type=ALTERNATIVE;
scaffold51_161_with_IES	MILORD	internal_eliminated_sequence	127628	127653	.	.	.	ID=MILORD.161.127628.127653;Name=MILORD.161.127628.127653;bounded_by_ta=TRUE;common_boundary=Both;end=127653;ies_id=IESPGM.PTET51.1.161.122971;ies_left_dist=0;ies_min_dist=0;ies_right_dist=0;junction_seq=tttttatatgttctgTAtagtttccttttctt;read_names=J00121:27:H3GGKBBXX:5:1201:24170:28463,J00121:27:H3GGKBBXX:5:1128:13991:16418,J00121:27:H3GGKBBXX:5:2217:15635:2211,J00121:27:H3GGKBBXX:5:1202:27062:5165,J00121:27:H3GGKBBXX:5:1215:4482:25650,J00121:27:H3GGKBBXX:5:2114:24150:20902,J00121:27:H3GGKBBXX:5:1125:16173:11513,J00121:27:H3GGKBBXX:5:1121:18132:8682,J00121:27:H3GGKBBXX:5:2118:1753:27320,J00121:27:H3GGKBBXX:5:1127:21481:43673,J00121:27:H3GGKBBXX:5:1103:20851:30521,J00121:27:H3GGKBBXX:5:1103:14062:34266,J00121:27:H3GGKBBXX:5:1121:24261:23804,J00121:27:H3GGKBBXX:5:1108:13129:31382,J00121:27:H3GGKBBXX:5:2226:4513:36147,J00121:27:H3GGKBBXX:5:2202:19319:14150,J00121:27:H3GGKBBXX:5:1112:14204:41299,J00121:27:H3GGKBBXX:5:1112:17797:3811,J00121:27:H3GGKBBXX:5:2223:2808:25632,J00121:27:H3GGKBBXX:5:2213:18649:45660,J00121:27:H3GGKBBXX:5:1226:22993:43445,J00121:27:H3GGKBBXX:5:2228:23013:2721,J00121:27:H3GGKBBXX:5:1223:8907:29729,J00121:27:H3GGKBBXX:5:2107:15950:40139,J00121:27:H3GGKBBXX:5:2218:23673:19654,J00121:27:H3GGKBBXX:5:1228:25479:43251,J00121:27:H3GGKBBXX:5:2110:30482:40772,J00121:27:H3GGKBBXX:5:2110:12428:22151,J00121:27:H3GGKBBXX:5:2217:21704:15645,J00121:27:H3GGKBBXX:5:2107:6512:15662,J00121:27:H3GGKBBXX:5:2110:8866:44922,J00121:27:H3GGKBBXX:5:1109:2361:14906,J00121:27:H3GGKBBXX:5:1218:4797:23663,J00121:27:H3GGKBBXX:5:2204:6350:43761,J00121:27:H3GGKBBXX:5:2126:19735:42794,J00121:27:H3GGKBBXX:5:2224:21471:2475,J00121:27:H3GGKBBXX:5:2119:28940:34688,J00121:27:H3GGKBBXX:5:1227:29670:48685,J00121:27:H3GGKBBXX:5:1113:16894:3055,J00121:27:H3GGKBBXX:5:1210:2960:42390,J00121:27:H3GGKBBXX:5:2110:10236:29712,J00121:27:H3GGKBBXX:5:2227:28960:42460;sequence=TATATTAAAAATGAATATTTAAACTA;start=127628;subtype=IES;support_ref=15;support_variant=42;type=IES;
scaffold51_161_with_IES	MILORD	internal_eliminated_sequence	130510	130590	.	.	.	ID=MILORD.161.130510.130590;Name=MILORD.161.130510.130590;bounded_by_ta=TRUE;common_boundary=Both;end=130590;ies_id=IESPGM.PTET51.1.161.125827;ies_left_dist=0;ies_min_dist=0;ies_right_dist=0;junction_seq=aaatgagtattatagTAattgctagcttattt;read_names=J00121:27:H3GGKBBXX:5:2103:15270:22467,J00121:27:H3GGKBBXX:5:1112:30107:14660,J00121:27:H3GGKBBXX:5:1112:13555:27268,J00121:27:H3GGKBBXX:5:1107:28919:24314,J00121:27:H3GGKBBXX:5:2225:21856:9860,J00121:27:H3GGKBBXX:5:1114:13108:39154,J00121:27:H3GGKBBXX:5:1121:14174:36077,J00121:27:H3GGKBBXX:5:1128:10754:26142,J00121:27:H3GGKBBXX:5:2220:20324:2563,J00121:27:H3GGKBBXX:5:2225:2646:37765,J00121:27:H3GGKBBXX:5:2214:14103:42390,J00121:27:H3GGKBBXX:5:1106:22901:22608,J00121:27:H3GGKBBXX:5:1105:25936:2545,J00121:27:H3GGKBBXX:5:2216:25388:38592,J00121:27:H3GGKBBXX:5:2226:22252:48210,J00121:27:H3GGKBBXX:5:1120:26636:40965,J00121:27:H3GGKBBXX:5:1226:4746:30890,J00121:27:H3GGKBBXX:5:1111:31050:43761,J00121:27:H3GGKBBXX:5:2119:21044:9965,J00121:27:H3GGKBBXX:5:1216:20588:47331,J00121:27:H3GGKBBXX:5:1216:20598:47419,J00121:27:H3GGKBBXX:5:2228:9557:8523,J00121:27:H3GGKBBXX:5:2108:11718:16735,J00121:27:H3GGKBBXX:5:2114:21034:38890,J00121:27:H3GGKBBXX:5:2110:29518:17298,J00121:27:H3GGKBBXX:5:1224:22830:46961,J00121:27:H3GGKBBXX:5:2201:8907:33105,J00121:27:H3GGKBBXX:5:1111:25327:42214;sequence=TACAACCAATCAAAAATAAGGTACAATTTAAAAATGAAAAAATTCGATACTATTATTTCAGGATTTTAAATGCATTTCCTG;start=130510;subtype=IES;support_ref=52;support_variant=28;type=IES;
scaffold51_161_with_IES	MILORD	internal_eliminated_sequence	131472	131527	.	.	.	ID=MILORD.161.131472.131527;Name=MILORD.161.131472.131527;bounded_by_ta=TRUE;common_boundary=Both;end=131527;ies_id=IESPGM.PTET51.1.161.126708;ies_left_dist=0;ies_min_dist=0;ies_right_dist=0;junction_seq=ttccttttgttttacTAattccaagctgcgtt;read_names=J00121:27:H3GGKBBXX:5:1117:28889:48948,J00121:27:H3GGKBBXX:5:1220:26991:19355,J00121:27:H3GGKBBXX:5:1110:24068:16893,J00121:27:H3GGKBBXX:5:2119:29975:42460,J00121:27:H3GGKBBXX:5:2113:30381:38134,J00121:27:H3GGKBBXX:5:1115:29203:23645,J00121:27:H3GGKBBXX:5:2223:10642:15293,J00121:27:H3GGKBBXX:5:1104:13179:11565,J00121:27:H3GGKBBXX:5:2102:12175:17913,J00121:27:H3GGKBBXX:5:1111:3041:32894,J00121:27:H3GGKBBXX:5:1120:11160:7785,J00121:27:H3GGKBBXX:5:1216:2737:15240,J00121:27:H3GGKBBXX:5:2226:25215:25773,J00121:27:H3GGKBBXX:5:1118:20628:1754,J00121:27:H3GGKBBXX:5:2105:26808:20058,J00121:27:H3GGKBBXX:5:1212:3295:47682,J00121:27:H3GGKBBXX:5:2126:19573:19373,J00121:27:H3GGKBBXX:5:1113:19989:10036,J00121:27:H3GGKBBXX:5:2208:13941:21852,J00121:27:H3GGKBBXX:5:2227:8115:32648,J00121:27:H3GGKBBXX:5:2124:16985:35532,J00121:27:H3GGKBBXX:5:2110:10845:46029,J00121:27:H3GGKBBXX:5:2104:28584:35057,J00121:27:H3GGKBBXX:5:1111:20598:39752,J00121:27:H3GGKBBXX:5:1203:13565:42970,J00121:27:H3GGKBBXX:5:2203:11485:46821,J00121:27:H3GGKBBXX:5:1214:24890:34108,J00121:27:H3GGKBBXX:5:1112:12215:6167,J00121:27:H3GGKBBXX:5:2215:25185:10704,J00121:27:H3GGKBBXX:5:2119:8024:44623;sequence=TATCCTTGACAAAGTTTTTGACTTATTTAATTTTCAAAAAAAAATTAGCTTTTGTA;start=131472;subtype=IES;support_ref=46;support_variant=30;type=IES;
scaffold51_161_with_IES	MILORD	internal_eliminated_sequence	132479	132507	.	.	.	ID=MILORD.161.132479.132507;Name=MILORD.161.132479.132507;bounded_by_ta=TRUE;common_boundary=None;end=132507;ies_id=IESPGM.PTET51.1.161.128255;ies_left_dist=596;ies_min_dist=595;ies_right_dist=595;junction_seq=tatcatagaattattTAcctgtttatagtgtg;read_names=J00121:27:H3GGKBBXX:5:2222:11962:47612;sequence=TATAATTCAAATAACTCTCCTATTGGATA;start=132479;subtype=MAC;support_ref=102;support_variant=1;type=CRYPTIC;
scaffold51_161_with_IES	MILORD	internal_eliminated_sequence	133075	133102	.	.	.	ID=MILORD.161.133075.133102;Name=MILORD.161.133075.133102;bounded_by_ta=TRUE;common_boundary=Both;end=133102;ies_id=IESPGM.PTET51.1.161.128255;ies_left_dist=0;ies_min_dist=0;ies_right_dist=0;junction_seq=aacaaagaatgattgTActgaatgtgatagtc;read_names=J00121:27:H3GGKBBXX:5:1211:6411:17597,J00121:27:H3GGKBBXX:5:1126:5518:45133,J00121:27:H3GGKBBXX:5:2228:17553:15170,J00121:27:H3GGKBBXX:5:1117:27072:40666,J00121:27:H3GGKBBXX:5:1123:16457:48087,J00121:27:H3GGKBBXX:5:1124:5639:39858,J00121:27:H3GGKBBXX:5:1215:10855:19496,J00121:27:H3GGKBBXX:5:2102:3376:1719,J00121:27:H3GGKBBXX:5:2228:9749:27813,J00121:27:H3GGKBBXX:5:2122:29579:24542,J00121:27:H3GGKBBXX:5:1218:19786:16331,J00121:27:H3GGKBBXX:5:1214:22161:32719,J00121:27:H3GGKBBXX:5:1212:3762:6958,J00121:27:H3GGKBBXX:5:1114:7689:16049,J00121:27:H3GGKBBXX:5:2121:22252:37906,J00121:27:H3GGKBBXX:5:1101:9962:9895,J00121:27:H3GGKBBXX:5:1113:23673:44412,J00121:27:H3GGKBBXX:5:1109:20334:42003,J00121:27:H3GGKBBXX:5:2220:8521:44464,J00121:27:H3GGKBBXX:5:1122:22384:8910,J00121:27:H3GGKBBXX:5:1115:21684:3231,J00121:27:H3GGKBBXX:5:2111:25053:31154,J00121:27:H3GGKBBXX:5:1223:5538:36376,J00121:27:H3GGKBBXX:5:1102:23064:31716,J00121:27:H3GGKBBXX:5:2208:22962:20744,J00121:27:H3GGKBBXX:5:2213:27600:1279,J00121:27:H3GGKBBXX:5:2111:17594:23259,J00121:27:H3GGKBBXX:5:1212:14326:4901,J00121:27:H3GGKBBXX:5:2212:9242:25808,J00121:27:H3GGKBBXX:5:1222:19309:43392,J00121:27:H3GGKBBXX:5:1208:25479:9842,J00121:27:H3GGKBBXX:5:2208:13047:27725,J00121:27:H3GGKBBXX:5:2225:31649:23276,J00121:27:H3GGKBBXX:5:1223:7791:39119,J00121:27:H3GGKBBXX:5:2104:24241:30380,J00121:27:H3GGKBBXX:5:1227:31375:48544,J00121:27:H3GGKBBXX:5:2214:10094:24120,J00121:27:H3GGKBBXX:5:1118:18944:8541;sequence=TACAATTAAAATGAATTTAACTTCTTTA;start=133075;subtype=IES;support_ref=3;support_variant=38;type=IES;
scaffold51_161_with_IES	MILORD	internal_eliminated_sequence	134282	134328	.	.	.	ID=MILORD.161.134282.134328;Name=MILORD.161.134282.134328;bounded_by_ta=TRUE;common_boundary=Both;end=134328;ies_id=IESPGM.PTET51.1.161.129434;ies_left_dist=0;ies_min_dist=0;ies_right_dist=0;junction_seq=attagtttgtcactaTAcctgttattcatgtt;read_names=J00121:27:H3GGKBBXX:5:2211:26443:29307,J00121:27:H3GGKBBXX:5:1201:20537:3776,J00121:27:H3GGKBBXX:5:1213:12956:5024,J00121:27:H3GGKBBXX:5:1105:8440:43304,J00121:27:H3GGKBBXX:5:1207:3772:30327,J00121:27:H3GGKBBXX:5:2202:25682:41950,J00121:27:H3GGKBBXX:5:2225:24627:29114,J00121:27:H3GGKBBXX:5:1122:17127:5569,J00121:27:H3GGKBBXX:5:1125:26139:3002,J00121:27:H3GGKBBXX:5:2217:26616:21658,J00121:27:H3GGKBBXX:5:2219:16640:21676,J00121:27:H3GGKBBXX:5:2214:7649:32719,J00121:27:H3GGKBBXX:5:1122:21592:22415;sequence=TATACTGGATTCATTTTTATTAAATATTCTAAATGACTATTCCACAA;start=134282;subtype=IES;support_ref=88;support_variant=13;type=IES;
scaffold51_161_with_IES	MILORD	internal_eliminated_sequence	134574	134600	.	.	.	ID=MILORD.161.134574.134600;Name=MILORD.161.134574.134600;bounded_by_ta=TRUE;common_boundary=Both;end=134600;ies_id=IESPGM.PTET51.1.161.129679;ies_left_dist=0;ies_min_dist=0;ies_right_dist=0;junction_seq=tttgactactacgagTAcatgtctttgtaaga;read_names=J00121:27:H3GGKBBXX:5:1102:23470:42689,J00121:27:H3GGKBBXX:5:2212:31193:13658,J00121:27:H3GGKBBXX:5:1102:7953:40244;sequence=TATGATAAACAATCCCTTTCTTTTTTA;start=134574;subtype=IES;support_ref=16;support_variant=3;type=IES;
scaffold51_161_with_IES	MILORD	internal_eliminated_sequence	134643	134671	.	.	.	ID=MILORD.161.134643.134671;Name=MILORD.161.134643.134671;bounded_by_ta=TRUE;common_boundary=Both;end=134671;ies_id=IESPGM.PTET51.1.161.129721;ies_left_dist=0;ies_min_dist=0;ies_right_dist=0;junction_seq=aggactgttgattagTAcattctaattctcta;read_names=J00121:27:H3GGKBBXX:5:2228:15818:40367,J00121:27:H3GGKBBXX:5:2214:11647:11442,J00121:27:H3GGKBBXX:5:1126:18568:9578,J00121:27:H3GGKBBXX:5:1220:4949:23329,J00121:27:H3GGKBBXX:5:1109:11201:39049,J00121:27:H3GGKBBXX:5:1111:4878:11143,J00121:27:H3GGKBBXX:5:1103:10916:14748,J00121:27:H3GGKBBXX:5:1125:18588:4549,J00121:27:H3GGKBBXX:5:1118:17005:29026,J00121:27:H3GGKBBXX:5:2125:28889:39594,J00121:27:H3GGKBBXX:5:1111:22942:46627,J00121:27:H3GGKBBXX:5:1212:23602:9578,J00121:27:H3GGKBBXX:5:2108:12236:5464,J00121:27:H3GGKBBXX:5:2214:18822:36429,J00121:27:H3GGKBBXX:5:2106:24708:38046,J00121:27:H3GGKBBXX:5:1211:20780:32754;sequence=TATAAGATAATATATAATAATTTGAATTA;start=134643;subtype=IES;support_ref=0;support_variant=16;type=IES;
scaffold51_161_with_IES	MILORD	internal_eliminated_sequence	134643	134669	.	.	.	ID=MILORD.161.134643.134669;Name=MILORD.161.134643.134669;bounded_by_ta=TRUE;common_boundary=LEFT;end=134669;ies_id=IESPGM.PTET51.1.161.129721;ies_left_dist=0;ies_min_dist=0;ies_right_dist=2;junction_seq=aggactgttgattagTAtacattctaattctc;read_names=J00121:27:H3GGKBBXX:5:2223:11789:7468;sequence=TATAAGATAATATATAATAATTTGAAT;start=134643;subtype=PARTIAL_INTERNAL;support_ref=0;support_variant=1;type=ALTERNATIVE;
scaffold51_161_with_IES	MILORD	internal_eliminated_sequence	135143	135209	.	.	.	ID=MILORD.161.135143.135209;Name=MILORD.161.135143.135209;bounded_by_ta=TRUE;common_boundary=Both;end=135209;ies_id=IESPGM.PTET51.1.161.130192;ies_left_dist=0;ies_min_dist=0;ies_right_dist=0;junction_seq=tagatcaaatcttgtTAacatgtaattgttag;read_names=J00121:27:H3GGKBBXX:5:1207:12398:22274,J00121:27:H3GGKBBXX:5:1118:13372:19882,J00121:27:H3GGKBBXX:5:2105:32380:37202,J00121:27:H3GGKBBXX:5:1124:13007:17421,J00121:27:H3GGKBBXX:5:2219:25692:42987,J00121:27:H3GGKBBXX:5:1218:5142:43708,J00121:27:H3GGKBBXX:5:2224:30492:27285,J00121:27:H3GGKBBXX:5:2222:8866:37783,J00121:27:H3GGKBBXX:5:1103:19827:11899,J00121:27:H3GGKBBXX:5:2101:17634:15381,J00121:27:H3GGKBBXX:5:1207:11373:47014,J00121:27:H3GGKBBXX:5:1121:25388:24736;sequence=TACACTTAACAAATGCGAATTCTGAGAAGATAAGAATCAAAATAATAAAAGTTTATGAAATCTACTT;start=135143;subtype=IES;support_ref=70;support_variant=12;type=IES;
scaffold51_161_with_IES	MILORD	internal_eliminated_sequence	136027	136104	.	.	.	ID=MILORD.161.136027.136104;Name=MILORD.161.136027.136104;bounded_by_ta=TRUE;common_boundary=Both;end=136104;ies_id=IESPGM.PTET51.1.161.131009;ies_left_dist=0;ies_min_dist=0;ies_right_dist=0;junction_seq=atacgcaaccaattgTAcctcttgctttgaag;read_names=J00121:27:H3GGKBBXX:5:2124:30472:27320,J00121:27:H3GGKBBXX:5:2103:4665:13482,J00121:27:H3GGKBBXX:5:2106:12865:23997,J00121:27:H3GGKBBXX:5:2118:3183:32613,J00121:27:H3GGKBBXX:5:2209:23470:18282,J00121:27:H3GGKBBXX:5:2216:21176:33897,J00121:27:H3GGKBBXX:5:1119:23916:32138,J00121:27:H3GGKBBXX:5:1112:10358:48350,J00121:27:H3GGKBBXX:5:2106:18000:13552,J00121:27:H3GGKBBXX:5:1110:17289:2299,J00121:27:H3GGKBBXX:5:1111:23551:42794,J00121:27:H3GGKBBXX:5:1211:9759:46504,J00121:27:H3GGKBBXX:5:1118:6776:8488,J00121:27:H3GGKBBXX:5:2103:20679:31312,J00121:27:H3GGKBBXX:5:2203:25915:31136,J00121:27:H3GGKBBXX:5:1204:9780:30398,J00121:27:H3GGKBBXX:5:1213:7943:2844,J00121:27:H3GGKBBXX:5:1221:10084:48263,J00121:27:H3GGKBBXX:5:2214:15990:13130,J00121:27:H3GGKBBXX:5:1121:6898:9016,J00121:27:H3GGKBBXX:5:1202:11728:6906,J00121:27:H3GGKBBXX:5:2205:8988:30573,J00121:27:H3GGKBBXX:5:2104:21826:34670,J00121:27:H3GGKBBXX:5:2215:3315:35936,J00121:27:H3GGKBBXX:5:1211:7182:46293,J00121:27:H3GGKBBXX:5:2214:24180:36605;sequence=TATTGTGATCAATAATATTTCATCCTATTTCTCTTGAAATATTTGAAATCCTAAATAATTTCTATGACGAATTGACAA;start=136027;subtype=IES;support_ref=78;support_variant=26;type=IES;
scaffold51_161_with_IES	MILORD	internal_eliminated_sequence	136510	136539	.	.	.	ID=MILORD.161.136510.136539;Name=MILORD.161.136510.136539;bounded_by_ta=TRUE;common_boundary=Both;end=136539;ies_id=IESPGM.PTET51.1.161.131414;ies_left_dist=0;ies_min_dist=0;ies_right_dist=0;junction_seq=atttgctaagatggaTAttatgatattggaat;read_names=J00121:27:H3GGKBBXX:5:1117:19197:14010,J00121:27:H3GGKBBXX:5:1223:26291:47647,J00121:27:H3GGKBBXX:5:2108:24048:1842,J00121:27:H3GGKBBXX:5:1127:25154:42900,J00121:27:H3GGKBBXX:5:2120:29021:6449,J00121:27:H3GGKBBXX:5:1212:13941:23786,J00121:27:H3GGKBBXX:5:2122:11637:46487,J00121:27:H3GGKBBXX:5:1201:2412:3916,J00121:27:H3GGKBBXX:5:1207:25154:26336,J00121:27:H3GGKBBXX:5:2228:3062:3283,J00121:27:H3GGKBBXX:5:1113:20770:48175,J00121:27:H3GGKBBXX:5:1104:24302:34108,J00121:27:H3GGKBBXX:5:1213:9384:13042,J00121:27:H3GGKBBXX:5:1107:16934:19900,J00121:27:H3GGKBBXX:5:1206:26788:44535,J00121:27:H3GGKBBXX:5:1204:23835:36569,J00121:27:H3GGKBBXX:5:2228:31487:1402,J00121:27:H3GGKBBXX:5:2110:9343:17860,J00121:27:H3GGKBBXX:5:2119:12012:48649,J00121:27:H3GGKBBXX:5:1220:26798:28164,J00121:27:H3GGKBBXX:5:1227:2889:37449,J00121:27:H3GGKBBXX:5:1127:5315:6308,J00121:27:H3GGKBBXX:5:1224:9790:32103,J00121:27:H3GGKBBXX:5:2101:29264:12603,J00121:27:H3GGKBBXX:5:2102:6431:2721,J00121:27:H3GGKBBXX:5:2209:11495:15434,J00121:27:H3GGKBBXX:5:1127:15848:29624,J00121:27:H3GGKBBXX:5:1117:19674:36253,J00121:27:H3GGKBBXX:5:2228:14712:10387,J00121:27:H3GGKBBXX:5:2109:24870:40860,J00121:27:H3GGKBBXX:5:1221:26585:7996,J00121:27:H3GGKBBXX:5:1208:1499:31101,J00121:27:H3GGKBBXX:5:1123:19147:28446,J00121:27:H3GGKBBXX:5:1113:6106:10985,J00121:27:H3GGKBBXX:5:1205:12834:45115,J00121:27:H3GGKBBXX:5:1126:12195:45062,J00121:27:H3GGKBBXX:5:2107:26616:25562,J00121:27:H3GGKBBXX:5:2201:5964:43269,J00121:27:H3GGKBBXX:5:2219:22506:31101,J00121:27:H3GGKBBXX:5:1209:4645:27830,J00121:27:H3GGKBBXX:5:2113:12134:26951,J00121:27:H3GGKBBXX:5:1205:21186:9789;sequence=TATAGCTGAAGACTAACATTATTTTGATTA;start=136510;subtype=IES;support_ref=9;support_variant=42;type=IES;
scaffold51_161_with_IES	MILORD	internal_eliminated_sequence	136627	136740	.	.	.	ID=MILORD.161.136627.136740;Name=MILORD.161.136627.136740;bounded_by_ta=TRUE;common_boundary=Both;end=136740;ies_id=IESPGM.PTET51.1.161.131501;ies_left_dist=0;ies_min_dist=0;ies_right_dist=0;junction_seq=aaatgttattcatgtTAtcaaagtgaacacat;read_names=J00121:27:H3GGKBBXX:5:1201:10125:46328;sequence=TATAGATGATCTAACTTCGCTTTTTCTTAAATAAGTAACAAATTGAATAACACAATATTCAGATATTAATTTAAACTTAATTAAAATTTCTAATAAGCAGCATCTAATTTACTA;start=136627;subtype=IES;support_ref=28;support_variant=1;type=IES;
scaffold51_161_with_IES	MILORD	internal_eliminated_sequence	136782	136809	.	.	.	ID=MILORD.161.136782.136809;Name=MILORD.161.136782.136809;bounded_by_ta=TRUE;common_boundary=Both;end=136809;ies_id=IESPGM.PTET51.1.161.131542;ies_left_dist=0;ies_min_dist=0;ies_right_dist=0;junction_seq=tgttagtaactaatgTAtctgccaaactggtt;read_names=J00121:27:H3GGKBBXX:5:1115:14083:38345,J00121:27:H3GGKBBXX:5:1221:9942:13201,J00121:27:H3GGKBBXX:5:1213:4614:30521,J00121:27:H3GGKBBXX:5:1212:28879:43409,J00121:27:H3GGKBBXX:5:1111:14905:19830,J00121:27:H3GGKBBXX:5:2212:22313:27074,J00121:27:H3GGKBBXX:5:2228:14905:38961,J00121:27:H3GGKBBXX:5:2122:5781:24314,J00121:27:H3GGKBBXX:5:2113:30543:47524,J00121:27:H3GGKBBXX:5:2108:31639:49142,J00121:27:H3GGKBBXX:5:1115:22942:28200,J00121:27:H3GGKBBXX:5:1110:26149:19584,J00121:27:H3GGKBBXX:5:2203:29599:46522,J00121:27:H3GGKBBXX:5:2216:19106:48350,J00121:27:H3GGKBBXX:5:1204:16599:40948,J00121:27:H3GGKBBXX:5:1214:13058:22502,J00121:27:H3GGKBBXX:5:1208:5436:20445,J00121:27:H3GGKBBXX:5:2123:18639:14977,J00121:27:H3GGKBBXX:5:2223:9871:28797,J00121:27:H3GGKBBXX:5:2216:10622:31365,J00121:27:H3GGKBBXX:5:1123:14012:25949,J00121:27:H3GGKBBXX:5:2214:28239:14871;sequence=TATACTGAACATATTGCTAAATTCATTA;start=136782;subtype=IES;support_ref=51;support_variant=22;type=IES;
scaffold51_161_with_IES	MILORD	internal_eliminated_sequence	137321	137349	.	.	.	ID=MILORD.161.137321.137349;Name=MILORD.161.137321.137349;bounded_by_ta=TRUE;common_boundary=Both;end=137349;ies_id=IESPGM.PTET51.1.161.132053;ies_left_dist=0;ies_min_dist=0;ies_right_dist=0;junction_seq=aattatgaagatgcgTAaaaatattgctaacg;read_names=J00121:27:H3GGKBBXX:5:2207:14042:6132,J00121:27:H3GGKBBXX:5:2105:29772:18722,J00121:27:H3GGKBBXX:5:2111:11525:3881,J00121:27:H3GGKBBXX:5:2104:8430:33440,J00121:27:H3GGKBBXX:5:2109:11038:1947,J00121:27:H3GGKBBXX:5:1203:23348:30591;sequence=TATAAATTAATTGGTATTTGTATTTTCTA;start=137321;subtype=IES;support_ref=34;support_variant=6;type=IES;
scaffold51_161_with_IES	MILORD	internal_eliminated_sequence	137410	137440	.	.	.	ID=MILORD.161.137410.137440;Name=MILORD.161.137410.137440;bounded_by_ta=TRUE;common_boundary=Both;end=137440;ies_id=IESPGM.PTET51.1.161.132113;ies_left_dist=0;ies_min_dist=0;ies_right_dist=0;junction_seq=taatcatgaatgtagTAcatgtatcaacaaac;read_names=J00121:27:H3GGKBBXX:5:2125:28077:22116,J00121:27:H3GGKBBXX:5:1228:31477:45520,J00121:27:H3GGKBBXX:5:1218:17198:43357,J00121:27:H3GGKBBXX:5:2214:11556:46909,J00121:27:H3GGKBBXX:5:1202:28716:38381,J00121:27:H3GGKBBXX:5:2126:2219:33229,J00121:27:H3GGKBBXX:5:2219:16295:5077,J00121:27:H3GGKBBXX:5:1113:3640:43849,J00121:27:H3GGKBBXX:5:1126:30847:24771,J00121:27:H3GGKBBXX:5:1211:25692:7890,J00121:27:H3GGKBBXX:5:1206:26778:42864,J00121:27:H3GGKBBXX:5:1220:19481:29413,J00121:27:H3GGKBBXX:5:1201:12459:3881,J00121:27:H3GGKBBXX:5:1225:15645:31101,J00121:27:H3GGKBBXX:5:2202:24058:15223,J00121:27:H3GGKBBXX:5:2117:17158:16981,J00121:27:H3GGKBBXX:5:2113:27955:17755,J00121:27:H3GGKBBXX:5:2205:14478:6747,J00121:27:H3GGKBBXX:5:1210:6502:17579,J00121:27:H3GGKBBXX:5:1210:23500:9543,J00121:27:H3GGKBBXX:5:1108:24627:38468,J00121:27:H3GGKBBXX:5:2225:8410:5692,J00121:27:H3GGKBBXX:5:1212:1154:18019,J00121:27:H3GGKBBXX:5:1214:18670:16753,J00121:27:H3GGKBBXX:5:1207:13930:26723,J00121:27:H3GGKBBXX:5:1105:2646:3829,J00121:27:H3GGKBBXX:5:1105:25692:37888,J00121:27:H3GGKBBXX:5:1225:15798:31189,J00121:27:H3GGKBBXX:5:1228:21988:32595,J00121:27:H3GGKBBXX:5:2213:11992:44570,J00121:27:H3GGKBBXX:5:1201:12398:3881,J00121:27:H3GGKBBXX:5:1210:6624:17474,J00121:27:H3GGKBBXX:5:2228:17452:17315,J00121:27:H3GGKBBXX:5:1120:8186:33580,J00121:27:H3GGKBBXX:5:2209:17817:30327,J00121:27:H3GGKBBXX:5:2201:24271:48614;sequence=TATACTTCAAATAGATATATATATTACATCA;start=137410;subtype=IES;support_ref=3;support_variant=36;type=IES;
scaffold51_161_with_IES	MILORD	internal_eliminated_sequence	137631	137659	.	.	.	ID=MILORD.161.137631.137659;Name=MILORD.161.137631.137659;bounded_by_ta=TRUE;common_boundary=Both;end=137659;ies_id=IESPGM.PTET51.1.161.132303;ies_left_dist=0;ies_min_dist=0;ies_right_dist=0;junction_seq=aaactgtttatcatgTAaaggtgatcgtatta;read_names=J00121:27:H3GGKBBXX:5:1203:15361:7504,J00121:27:H3GGKBBXX:5:1205:23297:8312,J00121:27:H3GGKBBXX:5:1117:23175:18652,J00121:27:H3GGKBBXX:5:2219:29934:19144,J00121:27:H3GGKBBXX:5:1119:14397:24050,J00121:27:H3GGKBBXX:5:1212:8856:14027,J00121:27:H3GGKBBXX:5:2210:14661:41317,J00121:27:H3GGKBBXX:5:2205:12246:5657,J00121:27:H3GGKBBXX:5:2221:26007:11706,J00121:27:H3GGKBBXX:5:1107:24769:36429,J00121:27:H3GGKBBXX:5:2120:18964:16102,J00121:27:H3GGKBBXX:5:1125:11485:48298,J00121:27:H3GGKBBXX:5:2114:25804:7662,J00121:27:H3GGKBBXX:5:2211:10571:3600,J00121:27:H3GGKBBXX:5:1114:5396:40596,J00121:27:H3GGKBBXX:5:2225:30015:39225,J00121:27:H3GGKBBXX:5:1103:13535:30679,J00121:27:H3GGKBBXX:5:2124:30411:35339,J00121:27:H3GGKBBXX:5:1221:8095:26142,J00121:27:H3GGKBBXX:5:1113:5994:48948,J00121:27:H3GGKBBXX:5:1214:17746:30063,J00121:27:H3GGKBBXX:5:1203:14143:30116,J00121:27:H3GGKBBXX:5:1123:17807:36710,J00121:27:H3GGKBBXX:5:1202:3437:5657,J00121:27:H3GGKBBXX:5:2128:23216:39436,J00121:27:H3GGKBBXX:5:1125:15554:37238,J00121:27:H3GGKBBXX:5:2114:31142:33088,J00121:27:H3GGKBBXX:5:2107:5203:33615,J00121:27:H3GGKBBXX:5:1109:14773:41686,J00121:27:H3GGKBBXX:5:2125:28787:41317,J00121:27:H3GGKBBXX:5:1212:3599:6958,J00121:27:H3GGKBBXX:5:2215:11454:47999,J00121:27:H3GGKBBXX:5:1207:12469:11565,J00121:27:H3GGKBBXX:5:2216:3285:8312,J00121:27:H3GGKBBXX:5:1112:12905:18933,J00121:27:H3GGKBBXX:5:1214:7821:36605,J00121:27:H3GGKBBXX:5:2212:29792:10774,J00121:27:H3GGKBBXX:5:1113:20851:38996,J00121:27:H3GGKBBXX:5:1118:21704:23593,J00121:27:H3GGKBBXX:5:2123:13281:6783,J00121:27:H3GGKBBXX:5:1112:9800:22661,J00121:27:H3GGKBBXX:5:1128:25763:46346;sequence=TATGGGCAGATAAATCAGTAATTTAATTA;start=137631;subtype=IES;support_ref=3;support_variant=42;type=IES;
scaffold51_161_with_IES	MILORD	internal_eliminated_sequence	137996	138024	.	.	.	ID=MILORD.161.137996.138024;Name=MILORD.161.137996.138024;bounded_by_ta=TRUE;common_boundary=Both;end=138024;ies_id=IESPGM.PTET51.1.161.132639;ies_left_dist=0;ies_min_dist=0;ies_right_dist=0;junction_seq=aaaagtttctctagtTAagtttaaaaaaacct;read_names=J00121:27:H3GGKBBXX:5:1101:9323:40332,J00121:27:H3GGKBBXX:5:2124:29092:19584,J00121:27:H3GGKBBXX:5:2211:12672:43111,J00121:27:H3GGKBBXX:5:2108:28666:23733,J00121:27:H3GGKBBXX:5:1119:8450:43392,J00121:27:H3GGKBBXX:5:1210:29721:30943,J00121:27:H3GGKBBXX:5:2108:16214:11618,J00121:27:H3GGKBBXX:5:1220:14154:32982,J00121:27:H3GGKBBXX:5:1213:25002:42249,J00121:27:H3GGKBBXX:5:1113:20638:15416,J00121:27:H3GGKBBXX:5:2107:8613:9139,J00121:27:H3GGKBBXX:5:2125:21440:36780,J00121:27:H3GGKBBXX:5:1204:28006:12427,J00121:27:H3GGKBBXX:5:2126:28950:46944,J00121:27:H3GGKBBXX:5:2116:7618:11495,J00121:27:H3GGKBBXX:5:1206:27174:45695,J00121:27:H3GGKBBXX:5:2215:4797:29008,J00121:27:H3GGKBBXX:5:1121:29934:47841,J00121:27:H3GGKBBXX:5:2113:29031:37238,J00121:27:H3GGKBBXX:5:1218:5660:12321,J00121:27:H3GGKBBXX:5:1123:23947:18546,J00121:27:H3GGKBBXX:5:2202:11261:38521,J00121:27:H3GGKBBXX:5:2123:5233:46645,J00121:27:H3GGKBBXX:5:1217:7578:42970,J00121:27:H3GGKBBXX:5:1125:22952:45027,J00121:27:H3GGKBBXX:5:2119:18913:29448,J00121:27:H3GGKBBXX:5:2103:16488:2949,J00121:27:H3GGKBBXX:5:2213:14062:8664,J00121:27:H3GGKBBXX:5:1120:20811:33686,J00121:27:H3GGKBBXX:5:2103:16812:47823,J00121:27:H3GGKBBXX:5:1119:9506:29114,J00121:27:H3GGKBBXX:5:2103:21521:18740,J00121:27:H3GGKBBXX:5:1103:17848:40860,J00121:27:H3GGKBBXX:5:1208:11332:5517,J00121:27:H3GGKBBXX:5:1109:11911:4338,J00121:27:H3GGKBBXX:5:2209:20060:8049,J00121:27:H3GGKBBXX:5:1208:19055:48333,J00121:27:H3GGKBBXX:5:1106:19431:30872,J00121:27:H3GGKBBXX:5:2121:5852:14414,J00121:27:H3GGKBBXX:5:2214:26017:3354,J00121:27:H3GGKBBXX:5:2102:9414:13201,J00121:27:H3GGKBBXX:5:1122:18558:27461,J00121:27:H3GGKBBXX:5:1101:15848:7820,J00121:27:H3GGKBBXX:5:1222:4340:23364,J00121:27:H3GGKBBXX:5:2105:26250:17087,J00121:27:H3GGKBBXX:5:2202:24261:41282,J00121:27:H3GGKBBXX:5:1204:14732:15487,J00121:27:H3GGKBBXX:5:1108:24688:22151,J00121:27:H3GGKBBXX:5:2225:5274:5605,J00121:27:H3GGKBBXX:5:1120:12763:3565,J00121:27:H3GGKBBXX:5:1218:13880:33703,J00121:27:H3GGKBBXX:5:1223:20080:15117,J00121:27:H3GGKBBXX:5:1119:31609:47647,J00121:27:H3GGKBBXX:5:2225:25246:5147,J00121:27:H3GGKBBXX:5:2221:28473:21360,J00121:27:H3GGKBBXX:5:2108:8592:46100,J00121:27:H3GGKBBXX:5:1102:5416:36657,J00121:27:H3GGKBBXX:5:1219:14154:40614,J00121:27:H3GGKBBXX:5:2213:19492:8013,J00121:27:H3GGKBBXX:5:1123:18507:10317;sequence=TATAAATAATTAGATTCTCTACTTATCTA;start=137996;subtype=IES;support_ref=3;support_variant=60;type=IES;
scaffold51_161_with_IES	MILORD	internal_eliminated_sequence	138293	138318	.	.	.	ID=MILORD.161.138293.138318;Name=MILORD.161.138293.138318;bounded_by_ta=TRUE;common_boundary=Both;end=138318;ies_id=IESPGM.PTET51.1.161.132907;ies_left_dist=0;ies_min_dist=0;ies_right_dist=0;junction_seq=ttttagaattcaatgTAcctgaaatttaattg;read_names=J00121:27:H3GGKBBXX:5:1124:5883:39295,J00121:27:H3GGKBBXX:5:2116:21298:34178,J00121:27:H3GGKBBXX:5:2209:29183:41827,J00121:27:H3GGKBBXX:5:1211:10774:39858,J00121:27:H3GGKBBXX:5:2115:23348:30556,J00121:27:H3GGKBBXX:5:1219:17695:9860,J00121:27:H3GGKBBXX:5:2124:9343:18107,J00121:27:H3GGKBBXX:5:1219:22972:33633,J00121:27:H3GGKBBXX:5:1116:13951:22151,J00121:27:H3GGKBBXX:5:2223:24840:21219,J00121:27:H3GGKBBXX:5:1201:24911:35901,J00121:27:H3GGKBBXX:5:1227:8430:19830,J00121:27:H3GGKBBXX:5:2221:25753:38592,J00121:27:H3GGKBBXX:5:2111:16752:16876,J00121:27:H3GGKBBXX:5:2112:25905:10932,J00121:27:H3GGKBBXX:5:1216:14265:28850,J00121:27:H3GGKBBXX:5:1122:16467:9596,J00121:27:H3GGKBBXX:5:2107:14215:32279,J00121:27:H3GGKBBXX:5:1216:7415:47366,J00121:27:H3GGKBBXX:5:2118:5132:41686,J00121:27:H3GGKBBXX:5:1216:22424:30011,J00121:27:H3GGKBBXX:5:2205:6786:48913,J00121:27:H3GGKBBXX:5:2214:23368:1121,J00121:27:H3GGKBBXX:5:1120:19887:11899,J00121:27:H3GGKBBXX:5:1228:29224:28604,J00121:27:H3GGKBBXX:5:2103:26545:47630,J00121:27:H3GGKBBXX:5:2215:17736:48016,J00121:27:H3GGKBBXX:5:2126:5396:27549,J00121:27:H3GGKBBXX:5:1122:10064:12990,J00121:27:H3GGKBBXX:5:2217:9557:4901,J00121:27:H3GGKBBXX:5:1216:12225:19900,J00121:27:H3GGKBBXX:5:1211:1905:21817,J00121:27:H3GGKBBXX:5:2128:27803:9227,J00121:27:H3GGKBBXX:5:1113:14732:43867,J00121:27:H3GGKBBXX:5:1120:22952:20973,J00121:27:H3GGKBBXX:5:1128:22506:26107,J00121:27:H3GGKBBXX:5:2212:16772:24929,J00121:27:H3GGKBBXX:5:1111:9638:40913,J00121:27:H3GGKBBXX:5:2218:24890:36780,J00121:27:H3GGKBBXX:5:2217:9536:4936,J00121:27:H3GGKBBXX:5:2222:22079:14432,J00121:27:H3GGKBBXX:5:1119:19086:17896,J00121:27:H3GGKBBXX:5:2119:16650:42372;sequence=TATAGACAATCTATCAAACATCCCTA;start=138293;subtype=IES;support_ref=3;support_variant=43;type=IES;
scaffold51_161_with_IES	MILORD	internal_eliminated_sequence	138860	138886	.	.	.	ID=MILORD.161.138860.138886;Name=MILORD.161.138860.138886;bounded_by_ta=TRUE;common_boundary=None;end=138886;ies_id=IESPGM.PTET51.1.161.133446;ies_left_dist=-2;ies_min_dist=2;ies_right_dist=-2;junction_seq=tccaagagctttctaTAcatttgaattgaatg;read_names=J00121:27:H3GGKBBXX:5:1120:22516:8260,J00121:27:H3GGKBBXX:5:1105:14509:33422,J00121:27:H3GGKBBXX:5:2219:29082:33352,J00121:27:H3GGKBBXX:5:1105:20598:30398,J00121:27:H3GGKBBXX:5:2123:16427:10299,J00121:27:H3GGKBBXX:5:1225:4290:9702,J00121:27:H3GGKBBXX:5:1205:7649:28112,J00121:27:H3GGKBBXX:5:2215:18517:20533,J00121:27:H3GGKBBXX:5:1212:3092:16770,J00121:27:H3GGKBBXX:5:1210:21816:26916,J00121:27:H3GGKBBXX:5:2221:4655:13078,J00121:27:H3GGKBBXX:5:2108:10521:15645,J00121:27:H3GGKBBXX:5:1112:29650:9789,J00121:27:H3GGKBBXX:5:1108:13727:2738,J00121:27:H3GGKBBXX:5:1107:17229:19460,J00121:27:H3GGKBBXX:5:1206:15676:9280,J00121:27:H3GGKBBXX:5:1213:19837:35972,J00121:27:H3GGKBBXX:5:2210:15371:33017,J00121:27:H3GGKBBXX:5:1213:11586:29870,J00121:27:H3GGKBBXX:5:2202:6725:27637,J00121:27:H3GGKBBXX:5:1117:19613:11425,J00121:27:H3GGKBBXX:5:1220:14813:33985,J00121:27:H3GGKBBXX:5:2117:16681:9895,J00121:27:H3GGKBBXX:5:1203:5741:2826,J00121:27:H3GGKBBXX:5:1121:10216:18142,J00121:27:H3GGKBBXX:5:1205:3589:10000,J00121:27:H3GGKBBXX:5:2211:16843:26459,J00121:27:H3GGKBBXX:5:2225:30594:11812,J00121:27:H3GGKBBXX:5:1216:15686:46786,J00121:27:H3GGKBBXX:5:1227:17513:6519,J00121:27:H3GGKBBXX:5:2125:25773:32367,J00121:27:H3GGKBBXX:5:1108:9770:45713,J00121:27:H3GGKBBXX:5:2218:12378:7820,J00121:27:H3GGKBBXX:5:1205:5893:18845,J00121:27:H3GGKBBXX:5:1101:20872:45291,J00121:27:H3GGKBBXX:5:2223:27326:3582,J00121:27:H3GGKBBXX:5:1204:23865:36622,J00121:27:H3GGKBBXX:5:1207:17279:40367,J00121:27:H3GGKBBXX:5:1111:2635:31136,J00121:27:H3GGKBBXX:5:1223:10277:18634,J00121:27:H3GGKBBXX:5:2215:4574:48386;sequence=TATAGCACAATTTAAGTTTATTATGTA;start=138860;subtype=OVERLAPPING;support_ref=6;support_variant=41;type=ALTERNATIVE;
scaffold51_161_with_IES	MILORD	internal_eliminated_sequence	139562	139587	.	.	.	ID=MILORD.161.139562.139587;Name=MILORD.161.139562.139587;bounded_by_ta=TRUE;common_boundary=Both;end=139587;ies_id=IESPGM.PTET51.1.161.134123;ies_left_dist=0;ies_min_dist=0;ies_right_dist=0;junction_seq=ctaatttactaatgaTAtcatgccaggatagc;read_names=J00121:27:H3GGKBBXX:5:2118:7720:34811,J00121:27:H3GGKBBXX:5:1208:28513:8207,J00121:27:H3GGKBBXX:5:2209:19299:20621,J00121:27:H3GGKBBXX:5:2206:17188:16190,J00121:27:H3GGKBBXX:5:2219:18446:27760,J00121:27:H3GGKBBXX:5:1218:6025:19179,J00121:27:H3GGKBBXX:5:1225:8085:29044,J00121:27:H3GGKBBXX:5:1205:20923:25509,J00121:27:H3GGKBBXX:5:2224:21623:39559,J00121:27:H3GGKBBXX:5:2120:8349:5974,J00121:27:H3GGKBBXX:5:1101:15595:35972,J00121:27:H3GGKBBXX:5:2205:2158:6572,J00121:27:H3GGKBBXX:5:1209:4432:3160,J00121:27:H3GGKBBXX:5:1212:17411:25755,J00121:27:H3GGKBBXX:5:1205:8247:36112,J00121:27:H3GGKBBXX:5:2115:10521:44763,J00121:27:H3GGKBBXX:5:1220:9171:18757,J00121:27:H3GGKBBXX:5:2111:17472:33211,J00121:27:H3GGKBBXX:5:2221:8278:30433;sequence=TATGAACAATATAATTAATAACATTA;start=139562;subtype=IES;support_ref=81;support_variant=19;type=IES;
scaffold51_161_with_IES	MILORD	internal_eliminated_sequence	140254	140280	.	.	.	ID=MILORD.161.140254.140280;Name=MILORD.161.140254.140280;bounded_by_ta=TRUE;common_boundary=Both;end=140280;ies_id=IESPGM.PTET51.1.161.134789;ies_left_dist=0;ies_min_dist=0;ies_right_dist=0;junction_seq=ttagaaattcattttTAcaaataaaaatgtgt;read_names=J00121:27:H3GGKBBXX:5:2207:18548:8066,J00121:27:H3GGKBBXX:5:2202:21440:8963,J00121:27:H3GGKBBXX:5:2101:15727:7117,J00121:27:H3GGKBBXX:5:1126:21521:40121,J00121:27:H3GGKBBXX:5:1120:29924:43146,J00121:27:H3GGKBBXX:5:2223:11738:39488,J00121:27:H3GGKBBXX:5:1118:7689:27232,J00121:27:H3GGKBBXX:5:1219:13616:48790,J00121:27:H3GGKBBXX:5:2106:24363:27285,J00121:27:H3GGKBBXX:5:1115:26585:40139,J00121:27:H3GGKBBXX:5:1116:15757:8893,J00121:27:H3GGKBBXX:5:1106:7537:46276,J00121:27:H3GGKBBXX:5:1116:20851:41739,J00121:27:H3GGKBBXX:5:1128:29538:2211,J00121:27:H3GGKBBXX:5:1206:20212:38451,J00121:27:H3GGKBBXX:5:2213:16610:28692,J00121:27:H3GGKBBXX:5:2123:3285:14361,J00121:27:H3GGKBBXX:5:1224:3346:45836;sequence=TATAGATAAAATCAATGTTATCATTTA;start=140254;subtype=IES;support_ref=4;support_variant=18;type=IES;
scaffold51_161_with_IES	MILORD	internal_eliminated_sequence	140481	140506	.	.	.	ID=MILORD.161.140481.140506;Name=MILORD.161.140481.140506;bounded_by_ta=TRUE;common_boundary=Both;end=140506;ies_id=IESPGM.PTET51.1.161.134989;ies_left_dist=0;ies_min_dist=0;ies_right_dist=0;junction_seq=cattgcagaattaatTActattcattgatgat;read_names=J00121:27:H3GGKBBXX:5:1104:24403:29501,J00121:27:H3GGKBBXX:5:2110:9759:19812,J00121:27:H3GGKBBXX:5:2209:10460:29149,J00121:27:H3GGKBBXX:5:2104:8907:47383,J00121:27:H3GGKBBXX:5:2107:15463:4233,J00121:27:H3GGKBBXX:5:1113:11454:41634,J00121:27:H3GGKBBXX:5:1101:3518:17298,J00121:27:H3GGKBBXX:5:2112:14935:41018,J00121:27:H3GGKBBXX:5:1118:24292:46188,J00121:27:H3GGKBBXX:5:1124:14316:36464,J00121:27:H3GGKBBXX:5:1101:8917:6888,J00121:27:H3GGKBBXX:5:1216:28361:43392,J00121:27:H3GGKBBXX:5:2214:20649:42231,J00121:27:H3GGKBBXX:5:1202:18954:31910,J00121:27:H3GGKBBXX:5:2219:16650:36991,J00121:27:H3GGKBBXX:5:2219:21937:3565,J00121:27:H3GGKBBXX:5:2106:8268:27637,J00121:27:H3GGKBBXX:5:1228:8613:20428,J00121:27:H3GGKBBXX:5:2124:7101:20480,J00121:27:H3GGKBBXX:5:1220:14336:21201,J00121:27:H3GGKBBXX:5:1203:2493:17210,J00121:27:H3GGKBBXX:5:1113:12114:48087,J00121:27:H3GGKBBXX:5:2213:17817:39365,J00121:27:H3GGKBBXX:5:1202:9932:2774,J00121:27:H3GGKBBXX:5:1124:14296:45361,J00121:27:H3GGKBBXX:5:1205:19147:26934,J00121:27:H3GGKBBXX:5:2116:10937:15838,J00121:27:H3GGKBBXX:5:2217:29041:32965,J00121:27:H3GGKBBXX:5:2128:28909:3371,J00121:27:H3GGKBBXX:5:1223:7872:13588,J00121:27:H3GGKBBXX:5:1121:29863:40508,J00121:27:H3GGKBBXX:5:2201:31284:7838,J00121:27:H3GGKBBXX:5:1210:9922:45168,J00121:27:H3GGKBBXX:5:2210:3275:24401,J00121:27:H3GGKBBXX:5:2215:19157:33598;sequence=TATCAATAAAACCATTGATTTAAGTA;start=140481;subtype=IES;support_ref=6;support_variant=35;type=IES;
scaffold51_161_with_IES	MILORD	internal_eliminated_sequence	143664	143717	.	.	.	ID=MILORD.161.143664.143717;Name=MILORD.161.143664.143717;bounded_by_ta=TRUE;common_boundary=Both;end=143717;ies_id=IESPGM.PTET51.1.161.138146;ies_left_dist=0;ies_min_dist=0;ies_right_dist=0;junction_seq=gtcatcaattaaaatTAaagaggattttaaag;read_names=J00121:27:H3GGKBBXX:5:2113:2402:29606,J00121:27:H3GGKBBXX:5:2218:20557:41510,J00121:27:H3GGKBBXX:5:2224:16975:45994,J00121:27:H3GGKBBXX:5:1123:13037:48034,J00121:27:H3GGKBBXX:5:1204:12571:21166,J00121:27:H3GGKBBXX:5:1222:14103:43445,J00121:27:H3GGKBBXX:5:2105:26108:19478,J00121:27:H3GGKBBXX:5:1207:17574:18405,J00121:27:H3GGKBBXX:5:2104:3823:6923,J00121:27:H3GGKBBXX:5:2213:26595:3864,J00121:27:H3GGKBBXX:5:2112:9891:29184,J00121:27:H3GGKBBXX:5:2223:6898:7328,J00121:27:H3GGKBBXX:5:2104:28503:11108,J00121:27:H3GGKBBXX:5:2102:21958:18089,J00121:27:H3GGKBBXX:5:2115:2412:11935,J00121:27:H3GGKBBXX:5:2101:27082:7521,J00121:27:H3GGKBBXX:5:1119:12571:14590,J00121:27:H3GGKBBXX:5:2124:3021:33070,J00121:27:H3GGKBBXX:5:1127:13849:18880,J00121:27:H3GGKBBXX:5:1210:10003:11196,J00121:27:H3GGKBBXX:5:1222:8217:31488,J00121:27:H3GGKBBXX:5:2208:20577:7433,J00121:27:H3GGKBBXX:5:2227:18964:7591,J00121:27:H3GGKBBXX:5:2128:5183:40649,J00121:27:H3GGKBBXX:5:2222:15453:36429,J00121:27:H3GGKBBXX:5:2203:5315:6167,J00121:27:H3GGKBBXX:5:2225:9080:9033,J00121:27:H3GGKBBXX:5:2224:17320:45994,J00121:27:H3GGKBBXX:5:1114:3376:8260,J00121:27:H3GGKBBXX:5:2223:6948:7240,J00121:27:H3GGKBBXX:5:2109:12459:2334,J00121:27:H3GGKBBXX:5:2102:26951:18863,J00121:27:H3GGKBBXX:5:2101:25164:31980,J00121:27:H3GGKBBXX:5:2226:16975:40192,J00121:27:H3GGKBBXX:5:2108:30299:2756,J00121:27:H3GGKBBXX:5:1218:29396:9526,J00121:27:H3GGKBBXX:5:1112:20608:31646,J00121:27:H3GGKBBXX:5:2108:11586:27479,J00121:27:H3GGKBBXX:5:2107:6502:29782,J00121:27:H3GGKBBXX:5:2220:28452:11091,J00121:27:H3GGKBBXX:5:1117:15463:29624,J00121:27:H3GGKBBXX:5:1204:29843:31294,J00121:27:H3GGKBBXX:5:1115:22100:25087,J00121:27:H3GGKBBXX:5:2119:12225:7099,J00121:27:H3GGKBBXX:5:2121:28655:5816,J00121:27:H3GGKBBXX:5:2226:24434:18652,J00121:27:H3GGKBBXX:5:1201:15158:10809,J00121:27:H3GGKBBXX:5:1115:25520:22573,J00121:27:H3GGKBBXX:5:2216:25540:46627,J00121:27:H3GGKBBXX:5:1204:3265:31277,J00121:27:H3GGKBBXX:5:1109:29254:17685,J00121:27:H3GGKBBXX:5:1204:22090:39699,J00121:27:H3GGKBBXX:5:2210:27671:19970,J00121:27:H3GGKBBXX:5:1107:8917:21342,J00121:27:H3GGKBBXX:5:1203:16559:45414,J00121:27:H3GGKBBXX:5:1227:15737:1086,J00121:27:H3GGKBBXX:5:1114:23957:22221,J00121:27:H3GGKBBXX:5:1201:7192:13429,J00121:27:H3GGKBBXX:5:1128:22516:28164,J00121:27:H3GGKBBXX:5:2114:23926:2545;sequence=TATATAGTTGTGATAGTCAGAAATATACTGTAATAGAGTTTCATAATCTAACTA;start=143664;subtype=IES;support_ref=2;support_variant=60;type=IES;
scaffold51_161_with_IES	MILORD	internal_eliminated_sequence	143666	143693	.	.	.	ID=MILORD.161.143666.143693;Name=MILORD.161.143666.143693;bounded_by_ta=TRUE;common_boundary=None;end=143693;ies_id=IESPGM.PTET51.1.161.138146;ies_left_dist=-2;ies_min_dist=2;ies_right_dist=24;junction_seq=catcaattaaaattaTAatagagtttcataat;read_names=J00121:27:H3GGKBBXX:5:2220:24799:20410;sequence=TATAGTTGTGATAGTCAGAAATATACTG;start=143666;subtype=INTERNAL;support_ref=0;support_variant=1;type=ALTERNATIVE;
scaffold51_161_with_IES	MILORD	internal_eliminated_sequence	144355	144411	.	.	.	ID=MILORD.161.144355.144411;Name=MILORD.161.144355.144411;bounded_by_ta=TRUE;common_boundary=Both;end=144411;ies_id=IESPGM.PTET51.1.161.138783;ies_left_dist=0;ies_min_dist=0;ies_right_dist=0;junction_seq=aatttattggaagttTAatactattaaaatgt;read_names=J00121:27:H3GGKBBXX:5:2103:4076:29694,J00121:27:H3GGKBBXX:5:1103:11962:16946,J00121:27:H3GGKBBXX:5:2107:26240:33457,J00121:27:H3GGKBBXX:5:1206:6938:46539,J00121:27:H3GGKBBXX:5:1214:8146:28235,J00121:27:H3GGKBBXX:5:1216:15493:37202,J00121:27:H3GGKBBXX:5:2113:17198:24612,J00121:27:H3GGKBBXX:5:2212:13058:11284,J00121:27:H3GGKBBXX:5:1128:13606:21342,J00121:27:H3GGKBBXX:5:1127:25946:47682,J00121:27:H3GGKBBXX:5:2107:11880:46733,J00121:27:H3GGKBBXX:5:2212:3305:26177,J00121:27:H3GGKBBXX:5:1220:20101:32384,J00121:27:H3GGKBBXX:5:2111:13474:21852,J00121:27:H3GGKBBXX:5:2205:32563:8189,J00121:27:H3GGKBBXX:5:2228:24180:25632,J00121:27:H3GGKBBXX:5:2216:14072:7732,J00121:27:H3GGKBBXX:5:2205:22293:21201,J00121:27:H3GGKBBXX:5:2102:6816:30503,J00121:27:H3GGKBBXX:5:2101:30482:3705,J00121:27:H3GGKBBXX:5:1115:17289:32297,J00121:27:H3GGKBBXX:5:1119:30847:26353,J00121:27:H3GGKBBXX:5:1108:18984:34600,J00121:27:H3GGKBBXX:5:2217:26474:16032,J00121:27:H3GGKBBXX:5:2114:20364:20322,J00121:27:H3GGKBBXX:5:2207:6167:12849,J00121:27:H3GGKBBXX:5:2108:5457:9578,J00121:27:H3GGKBBXX:5:2115:14225:33879,J00121:27:H3GGKBBXX:5:1211:3265:13271,J00121:27:H3GGKBBXX:5:1115:13849:9631,J00121:27:H3GGKBBXX:5:1112:21694:2650,J00121:27:H3GGKBBXX:5:2112:17371:35602,J00121:27:H3GGKBBXX:5:2116:8237:21887,J00121:27:H3GGKBBXX:5:1211:19928:22168,J00121:27:H3GGKBBXX:5:1115:12063:44869,J00121:27:H3GGKBBXX:5:2108:20263:44306,J00121:27:H3GGKBBXX:5:1227:25844:6431,J00121:27:H3GGKBBXX:5:2115:5142:41071,J00121:27:H3GGKBBXX:5:2205:6319:46733,J00121:27:H3GGKBBXX:5:2217:18446:44500,J00121:27:H3GGKBBXX:5:2201:14397:29360,J00121:27:H3GGKBBXX:5:2104:4330:43814,J00121:27:H3GGKBBXX:5:1228:28787:45783,J00121:27:H3GGKBBXX:5:2203:7902:38926,J00121:27:H3GGKBBXX:5:1128:26788:7363,J00121:27:H3GGKBBXX:5:1205:7131:39981,J00121:27:H3GGKBBXX:5:1220:13494:11548;sequence=TACACTTGAATAAATAACATATATTTATAAATGAAATATAACAACTTTGATTTACTG;start=144355;subtype=IES;support_ref=104;support_variant=47;type=IES;
scaffold51_161_with_IES	MILORD	internal_eliminated_sequence	145325	145353	.	.	.	ID=MILORD.161.145325.145353;Name=MILORD.161.145325.145353;bounded_by_ta=TRUE;common_boundary=Both;end=145353;ies_id=IESPGM.PTET51.1.161.139696;ies_left_dist=0;ies_min_dist=0;ies_right_dist=0;junction_seq=catttatttaaaaagTAtaattagagtttggg;read_names=J00121:27:H3GGKBBXX:5:2220:2138:31681,J00121:27:H3GGKBBXX:5:1113:17594:29378,J00121:27:H3GGKBBXX:5:1125:11099:34090,J00121:27:H3GGKBBXX:5:1117:10094:27672,J00121:27:H3GGKBBXX:5:2208:25895:6308,J00121:27:H3GGKBBXX:5:2109:23348:28903,J00121:27:H3GGKBBXX:5:2224:12976:26512,J00121:27:H3GGKBBXX:5:2217:25215:39101,J00121:27:H3GGKBBXX:5:2202:2229:37185,J00121:27:H3GGKBBXX:5:2211:29315:46944,J00121:27:H3GGKBBXX:5:2221:7192:26512,J00121:27:H3GGKBBXX:5:1212:5812:36534,J00121:27:H3GGKBBXX:5:1112:27407:18142,J00121:27:H3GGKBBXX:5:1228:21389:43902,J00121:27:H3GGKBBXX:5:1103:7030:48772,J00121:27:H3GGKBBXX:5:1208:3975:28252,J00121:27:H3GGKBBXX:5:2115:30086:21272,J00121:27:H3GGKBBXX:5:1221:27976:8506,J00121:27:H3GGKBBXX:5:1121:27590:14836,J00121:27:H3GGKBBXX:5:2212:9404:45326,J00121:27:H3GGKBBXX:5:2206:22495:45713,J00121:27:H3GGKBBXX:5:2205:17695:9719,J00121:27:H3GGKBBXX:5:1207:11951:15662,J00121:27:H3GGKBBXX:5:1123:12094:16331,J00121:27:H3GGKBBXX:5:1218:21257:25034,J00121:27:H3GGKBBXX:5:1125:8298:47454,J00121:27:H3GGKBBXX:5:1203:28057:24085,J00121:27:H3GGKBBXX:5:1111:3569:25474,J00121:27:H3GGKBBXX:5:1222:24708:46592,J00121:27:H3GGKBBXX:5:1123:12083:16313,J00121:27:H3GGKBBXX:5:1114:24109:14396,J00121:27:H3GGKBBXX:5:1103:7070:48667,J00121:27:H3GGKBBXX:5:2119:19705:15346;sequence=TATGATTCAAATAAATTAGTTATTAATTG;start=145325;subtype=IES;support_ref=0;support_variant=33;type=IES;
scaffold51_161_with_IES	MILORD	internal_eliminated_sequence	145717	145791	.	.	.	ID=MILORD.161.145717.145791;Name=MILORD.161.145717.145791;bounded_by_ta=TRUE;common_boundary=Both;end=145791;ies_id=IESPGM.PTET51.1.161.140059;ies_left_dist=0;ies_min_dist=0;ies_right_dist=0;junction_seq=aattgatcggtagagTAgctgcaggtattatt;read_names=J00121:27:H3GGKBBXX:5:2201:22830:48192,J00121:27:H3GGKBBXX:5:2118:31598:32648,J00121:27:H3GGKBBXX:5:2126:22922:22397,J00121:27:H3GGKBBXX:5:2126:17239:16594,J00121:27:H3GGKBBXX:5:1117:4756:41809,J00121:27:H3GGKBBXX:5:1220:12368:41352,J00121:27:H3GGKBBXX:5:1222:14935:43937,J00121:27:H3GGKBBXX:5:1121:31781:43234,J00121:27:H3GGKBBXX:5:1210:9881:8312,J00121:27:H3GGKBBXX:5:1224:29630:2861,J00121:27:H3GGKBBXX:5:1207:17817:44464,J00121:27:H3GGKBBXX:5:2211:18294:3196,J00121:27:H3GGKBBXX:5:1219:20009:24982,J00121:27:H3GGKBBXX:5:1105:28757:13095,J00121:27:H3GGKBBXX:5:1202:29894:3459,J00121:27:H3GGKBBXX:5:2221:6989:45924,J00121:27:H3GGKBBXX:5:1214:11099:2158,J00121:27:H3GGKBBXX:5:2214:3549:38381,J00121:27:H3GGKBBXX:5:1106:20740:13060,J00121:27:H3GGKBBXX:5:2201:22881:48315,J00121:27:H3GGKBBXX:5:1121:24657:9121,J00121:27:H3GGKBBXX:5:2221:16741:10352,J00121:27:H3GGKBBXX:5:2115:29417:24929,J00121:27:H3GGKBBXX:5:1210:27255:33774,J00121:27:H3GGKBBXX:5:1218:19776:12445,J00121:27:H3GGKBBXX:5:2219:23165:2668,J00121:27:H3GGKBBXX:5:1219:8481:16401,J00121:27:H3GGKBBXX:5:1101:5396:42038;sequence=TAATGTGTAAGTAAATTGGAATTGCGATATAAAGTAGATCATGTTTGAAATTATGTATTTATTTACATATTACAA;start=145717;subtype=IES;support_ref=64;support_variant=28;type=IES;
scaffold51_161_with_IES	MILORD	internal_eliminated_sequence	146278	146305	.	.	.	ID=MILORD.161.146278.146305;Name=MILORD.161.146278.146305;bounded_by_ta=TRUE;common_boundary=Both;end=146305;ies_id=IESPGM.PTET51.1.161.140517;ies_left_dist=0;ies_min_dist=0;ies_right_dist=0;junction_seq=ttatttgataaagagTAggattggaatagttt;read_names=J00121:27:H3GGKBBXX:5:1228:21369:17034,J00121:27:H3GGKBBXX:5:1105:26108:47893,J00121:27:H3GGKBBXX:5:2214:11505:29272,J00121:27:H3GGKBBXX:5:1116:8532:24507,J00121:27:H3GGKBBXX:5:2206:5700:14396,J00121:27:H3GGKBBXX:5:2222:16092:5921,J00121:27:H3GGKBBXX:5:2222:3011:16313,J00121:27:H3GGKBBXX:5:1122:29680:30380,J00121:27:H3GGKBBXX:5:1214:28848:32314,J00121:27:H3GGKBBXX:5:1227:18487:32015,J00121:27:H3GGKBBXX:5:1118:11738:7451,J00121:27:H3GGKBBXX:5:1119:1377:32648,J00121:27:H3GGKBBXX:5:2207:2869:18318,J00121:27:H3GGKBBXX:5:2105:16143:9631,J00121:27:H3GGKBBXX:5:1110:8704:12251,J00121:27:H3GGKBBXX:5:1117:11708:40842,J00121:27:H3GGKBBXX:5:2211:26301:41968,J00121:27:H3GGKBBXX:5:1109:15138:17034,J00121:27:H3GGKBBXX:5:1127:14692:12603,J00121:27:H3GGKBBXX:5:2111:16538:14080,J00121:27:H3GGKBBXX:5:1128:10734:6343,J00121:27:H3GGKBBXX:5:2117:22719:40578;sequence=TATAGTACAGATTTATGAAATATAACCA;start=146278;subtype=IES;support_ref=12;support_variant=22;type=IES;
scaffold51_161_with_IES	MILORD	internal_eliminated_sequence	146528	146554	.	.	.	ID=MILORD.161.146528.146554;Name=MILORD.161.146528.146554;bounded_by_ta=TRUE;common_boundary=Both;end=146554;ies_id=IESPGM.PTET51.1.161.140739;ies_left_dist=0;ies_min_dist=0;ies_right_dist=0;junction_seq=ttccattgcaagtaaTAcatctatttgcatca;read_names=J00121:27:H3GGKBBXX:5:2125:17300:24401,J00121:27:H3GGKBBXX:5:2116:31071:47876,J00121:27:H3GGKBBXX:5:2206:29417:47647,J00121:27:H3GGKBBXX:5:1206:6938:26670,J00121:27:H3GGKBBXX:5:1119:28229:8242,J00121:27:H3GGKBBXX:5:2205:18720:8611,J00121:27:H3GGKBBXX:5:2216:13535:9860,J00121:27:H3GGKBBXX:5:2103:2676:23329,J00121:27:H3GGKBBXX:5:1210:21044:38908,J00121:27:H3GGKBBXX:5:2212:12023:46698;sequence=TAAAGTTAACTCATTCTTTTTGATTCA;start=146528;subtype=IES;support_ref=117;support_variant=10;type=IES;
scaffold51_161_with_IES	MILORD	internal_eliminated_sequence	146865	146890	.	.	.	ID=MILORD.161.146865.146890;Name=MILORD.161.146865.146890;bounded_by_ta=TRUE;common_boundary=Both;end=146890;ies_id=IESPGM.PTET51.1.161.141049;ies_left_dist=0;ies_min_dist=0;ies_right_dist=0;junction_seq=ggttagtaatacaagTAccacattaatattca;read_names=J00121:27:H3GGKBBXX:5:1123:27965:27373,J00121:27:H3GGKBBXX:5:1104:18396:6361,J00121:27:H3GGKBBXX:5:1109:4066:31751,J00121:27:H3GGKBBXX:5:1202:25114:38328,J00121:27:H3GGKBBXX:5:1202:16305:17263,J00121:27:H3GGKBBXX:5:2206:16508:24296,J00121:27:H3GGKBBXX:5:1206:12581:25158,J00121:27:H3GGKBBXX:5:2219:3995:8488,J00121:27:H3GGKBBXX:5:2107:20182:35866,J00121:27:H3GGKBBXX:5:1219:17350:12849,J00121:27:H3GGKBBXX:5:1105:31020:10299,J00121:27:H3GGKBBXX:5:1206:2656:4338,J00121:27:H3GGKBBXX:5:1121:12114:20234,J00121:27:H3GGKBBXX:5:2115:14468:37994,J00121:27:H3GGKBBXX:5:2219:21156:27180,J00121:27:H3GGKBBXX:5:2202:30563:1595,J00121:27:H3GGKBBXX:5:2102:14093:37308,J00121:27:H3GGKBBXX:5:1121:24677:28182,J00121:27:H3GGKBBXX:5:1204:11992:19109,J00121:27:H3GGKBBXX:5:1216:3569:24876,J00121:27:H3GGKBBXX:5:2212:5954:35233,J00121:27:H3GGKBBXX:5:1119:3721:37695,J00121:27:H3GGKBBXX:5:1228:21633:21324,J00121:27:H3GGKBBXX:5:1228:18487:16190,J00121:27:H3GGKBBXX:5:1203:25936:43902,J00121:27:H3GGKBBXX:5:1220:20232:4901,J00121:27:H3GGKBBXX:5:1219:26007:9877,J00121:27:H3GGKBBXX:5:1212:19786:22415,J00121:27:H3GGKBBXX:5:1116:15189:21272,J00121:27:H3GGKBBXX:5:2219:21197:27215,J00121:27:H3GGKBBXX:5:1221:2970:17122,J00121:27:H3GGKBBXX:5:1125:9678:16647,J00121:27:H3GGKBBXX:5:1111:31152:9051,J00121:27:H3GGKBBXX:5:1224:12073:7222,J00121:27:H3GGKBBXX:5:2223:25824:3864,J00121:27:H3GGKBBXX:5:2112:17381:48843,J00121:27:H3GGKBBXX:5:1121:17878:18124,J00121:27:H3GGKBBXX:5:2219:14428:38029,J00121:27:H3GGKBBXX:5:1208:18284:22837,J00121:27:H3GGKBBXX:5:2207:6735:29765,J00121:27:H3GGKBBXX:5:1109:23307:1402;sequence=TATAAATAATCTAATCCAAATCATTA;start=146865;subtype=IES;support_ref=0;support_variant=41;type=IES;
scaffold51_161_with_IES	MILORD	internal_eliminated_sequence	146951	146979	.	.	.	ID=MILORD.161.146951.146979;Name=MILORD.161.146951.146979;bounded_by_ta=TRUE;common_boundary=Both;end=146979;ies_id=IESPGM.PTET51.1.161.141109;ies_left_dist=0;ies_min_dist=0;ies_right_dist=0;junction_seq=cgttagcatgtttatTAttaatcttcaaaata;read_names=J00121:27:H3GGKBBXX:5:1123:14793:3319,J00121:27:H3GGKBBXX:5:1224:20994:9842,J00121:27:H3GGKBBXX:5:1211:12104:8471,J00121:27:H3GGKBBXX:5:1207:2047:13834,J00121:27:H3GGKBBXX:5:1227:30756:39910,J00121:27:H3GGKBBXX:5:1222:18436:1613,J00121:27:H3GGKBBXX:5:2114:17706:23733,J00121:27:H3GGKBBXX:5:2123:27732:27145,J00121:27:H3GGKBBXX:5:1122:15879:4286,J00121:27:H3GGKBBXX:5:2205:12428:14941,J00121:27:H3GGKBBXX:5:1121:14763:42724,J00121:27:H3GGKBBXX:5:2122:22029:32138,J00121:27:H3GGKBBXX:5:1208:24992:38117,J00121:27:H3GGKBBXX:5:1219:19136:3002,J00121:27:H3GGKBBXX:5:1221:5934:18107,J00121:27:H3GGKBBXX:5:2123:26484:31453,J00121:27:H3GGKBBXX:5:1215:29366:26107,J00121:27:H3GGKBBXX:5:2118:23612:30485,J00121:27:H3GGKBBXX:5:1125:1387:10370,J00121:27:H3GGKBBXX:5:1217:31943:30327,J00121:27:H3GGKBBXX:5:1208:25946:39137;sequence=TATAGTTATGTAATATGAACATACTTCTA;start=146951;subtype=IES;support_ref=30;support_variant=21;type=IES;
scaffold51_161_with_IES	MILORD	internal_eliminated_sequence	147373	147472	.	.	.	ID=MILORD.161.147373.147472;Name=MILORD.161.147373.147472;bounded_by_ta=TRUE;common_boundary=Both;end=147472;ies_id=IESPGM.PTET51.1.161.141502;ies_left_dist=0;ies_min_dist=0;ies_right_dist=0;junction_seq=ttaaatcacaacttgTAcaaaaatgagattga;read_names=J00121:27:H3GGKBBXX:5:2214:22648:17526,J00121:27:H3GGKBBXX:5:1117:19207:44517,J00121:27:H3GGKBBXX:5:2126:14986:21834,J00121:27:H3GGKBBXX:5:2224:16660:2615,J00121:27:H3GGKBBXX:5:2115:17482:40297,J00121:27:H3GGKBBXX:5:2206:14113:14097,J00121:27:H3GGKBBXX:5:1223:28858:33844,J00121:27:H3GGKBBXX:5:2228:16478:23962,J00121:27:H3GGKBBXX:5:2109:27306:43638,J00121:27:H3GGKBBXX:5:1112:15453:6888,J00121:27:H3GGKBBXX:5:2119:27154:26283,J00121:27:H3GGKBBXX:5:1119:6309:16788,J00121:27:H3GGKBBXX:5:2208:1702:25193,J00121:27:H3GGKBBXX:5:2224:4949:33176,J00121:27:H3GGKBBXX:5:1112:16204:6466,J00121:27:H3GGKBBXX:5:1211:13139:21834,J00121:27:H3GGKBBXX:5:2117:15950:41581,J00121:27:H3GGKBBXX:5:1210:17401:10335,J00121:27:H3GGKBBXX:5:2103:11089:16067,J00121:27:H3GGKBBXX:5:2126:26808:16225,J00121:27:H3GGKBBXX:5:1205:28148:38521,J00121:27:H3GGKBBXX:5:2118:26849:36059,J00121:27:H3GGKBBXX:5:1221:24282:21483,J00121:27:H3GGKBBXX:5:1228:5670:34952,J00121:27:H3GGKBBXX:5:2207:25296:14308,J00121:27:H3GGKBBXX:5:1205:27549:38468,J00121:27:H3GGKBBXX:5:1112:13626:6994;sequence=TATAGTATTGTTGAGTTAATATTCAAAGTATATTCTGACTTATTTATGCAAACTTAACAATACAATAGAATGGGTATGAAAAATAAGCGAAAATTGAGTA;start=147373;subtype=IES;support_ref=0;support_variant=27;type=IES;
scaffold51_161_with_IES	MILORD	internal_eliminated_sequence	147588	147613	.	.	.	ID=MILORD.161.147588.147613;Name=MILORD.161.147588.147613;bounded_by_ta=TRUE;common_boundary=Both;end=147613;ies_id=IESPGM.PTET51.1.161.141617;ies_left_dist=0;ies_min_dist=0;ies_right_dist=0;junction_seq=atccactttaacaagTAcattagtctccttat;read_names=J00121:27:H3GGKBBXX:5:1215:19187:44904,J00121:27:H3GGKBBXX:5:2110:1671:47823,J00121:27:H3GGKBBXX:5:1128:8633:11917,J00121:27:H3GGKBBXX:5:1214:9222:34846,J00121:27:H3GGKBBXX:5:1112:20983:18300,J00121:27:H3GGKBBXX:5:2107:21481:9420,J00121:27:H3GGKBBXX:5:1220:10115:23382,J00121:27:H3GGKBBXX:5:2212:21836:6941,J00121:27:H3GGKBBXX:5:2226:8430:8084,J00121:27:H3GGKBBXX:5:1124:3752:38803,J00121:27:H3GGKBBXX:5:2120:23104:13113,J00121:27:H3GGKBBXX:5:2214:13129:7398,J00121:27:H3GGKBBXX:5:1214:23947:26002,J00121:27:H3GGKBBXX:5:1119:6583:34952,J00121:27:H3GGKBBXX:5:2206:17158:35409,J00121:27:H3GGKBBXX:5:2207:3062:33457,J00121:27:H3GGKBBXX:5:2119:31050:41299,J00121:27:H3GGKBBXX:5:1121:22780:48491,J00121:27:H3GGKBBXX:5:2218:24809:42618,J00121:27:H3GGKBBXX:5:2108:25022:25966,J00121:27:H3GGKBBXX:5:1109:16133:16120,J00121:27:H3GGKBBXX:5:2207:31741:16084,J00121:27:H3GGKBBXX:5:1207:28828:32525,J00121:27:H3GGKBBXX:5:2212:8146:29466,J00121:27:H3GGKBBXX:5:2113:19451:12691,J00121:27:H3GGKBBXX:5:2204:6431:16225,J00121:27:H3GGKBBXX:5:1219:19583:40913,J00121:27:H3GGKBBXX:5:1104:27204:8928,J00121:27:H3GGKBBXX:5:1222:22120:23048,J00121:27:H3GGKBBXX:5:1217:1489:25386,J00121:27:H3GGKBBXX:5:2110:16599:20551,J00121:27:H3GGKBBXX:5:1221:9303:43673,J00121:27:H3GGKBBXX:5:1112:8572:15821,J00121:27:H3GGKBBXX:5:1201:8400:37290,J00121:27:H3GGKBBXX:5:1109:15148:19654;sequence=TATGTAGAAATAATGAAATCAGATTG;start=147588;subtype=IES;support_ref=48;support_variant=35;type=IES;
scaffold51_161_with_IES	MILORD	internal_eliminated_sequence	147742	147767	.	.	.	ID=MILORD.161.147742.147767;Name=MILORD.161.147742.147767;bounded_by_ta=TRUE;common_boundary=Both;end=147767;ies_id=IESPGM.PTET51.1.161.141745;ies_left_dist=0;ies_min_dist=0;ies_right_dist=0;junction_seq=acaccaacatcgtagTAaccttaaagacatta;read_names=J00121:27:H3GGKBBXX:5:2112:15544:33809,J00121:27:H3GGKBBXX:5:1219:8684:48966,J00121:27:H3GGKBBXX:5:2220:23845:46997,J00121:27:H3GGKBBXX:5:1218:22993:18405,J00121:27:H3GGKBBXX:5:2212:19421:7715,J00121:27:H3GGKBBXX:5:2219:29731:11231,J00121:27:H3GGKBBXX:5:2221:23652:34389,J00121:27:H3GGKBBXX:5:2104:21988:26863,J00121:27:H3GGKBBXX:5:1107:4929:6695,J00121:27:H3GGKBBXX:5:2221:12855:6642,J00121:27:H3GGKBBXX:5:1119:4807:6589,J00121:27:H3GGKBBXX:5:2217:18873:11477,J00121:27:H3GGKBBXX:5:1121:19766:17667,J00121:27:H3GGKBBXX:5:2223:19634:27461,J00121:27:H3GGKBBXX:5:1115:5122:45045,J00121:27:H3GGKBBXX:5:1219:6603:8471,J00121:27:H3GGKBBXX:5:2118:10521:41141,J00121:27:H3GGKBBXX:5:2224:22820:37624,J00121:27:H3GGKBBXX:5:2216:5061:29817,J00121:27:H3GGKBBXX:5:2222:13839:12497,J00121:27:H3GGKBBXX:5:2124:20537:26846,J00121:27:H3GGKBBXX:5:1122:22008:14379,J00121:27:H3GGKBBXX:5:2121:2361:8928,J00121:27:H3GGKBBXX:5:2103:20679:18827,J00121:27:H3GGKBBXX:5:2215:7314:35409,J00121:27:H3GGKBBXX:5:2113:26808:7398,J00121:27:H3GGKBBXX:5:2104:30005:29712,J00121:27:H3GGKBBXX:5:2218:11089:28481,J00121:27:H3GGKBBXX:5:1215:27336:19671,J00121:27:H3GGKBBXX:5:2125:30208:48561,J00121:27:H3GGKBBXX:5:2119:22607:13377,J00121:27:H3GGKBBXX:5:1220:24921:2967,J00121:27:H3GGKBBXX:5:1216:8359:36376,J00121:27:H3GGKBBXX:5:2228:16437:12286,J00121:27:H3GGKBBXX:5:2222:27762:41510,J00121:27:H3GGKBBXX:5:1121:15960:24507,J00121:27:H3GGKBBXX:5:1112:5183:39488,J00121:27:H3GGKBBXX:5:2116:5284:45572,J00121:27:H3GGKBBXX:5:2225:24322:38222,J00121:27:H3GGKBBXX:5:1101:2483:24366;sequence=TATATTGAATTATCGCATTGAATCTA;start=147742;subtype=IES;support_ref=84;support_variant=40;type=IES;
scaffold51_161_with_IES	MILORD	internal_eliminated_sequence	149516	149542	.	.	.	ID=MILORD.161.149516.149542;Name=MILORD.161.149516.149542;bounded_by_ta=TRUE;common_boundary=Both;end=149542;ies_id=IESPGM.PTET51.1.161.143493;ies_left_dist=0;ies_min_dist=0;ies_right_dist=0;junction_seq=tcttacaaagacattTAttgccgttgagatat;read_names=J00121:27:H3GGKBBXX:5:2210:23876:34635,J00121:27:H3GGKBBXX:5:1212:16701:4725,J00121:27:H3GGKBBXX:5:1106:8379:6449,J00121:27:H3GGKBBXX:5:1113:14407:38978,J00121:27:H3GGKBBXX:5:2210:19877:43533,J00121:27:H3GGKBBXX:5:1210:10896:48016,J00121:27:H3GGKBBXX:5:2111:10561:26512,J00121:27:H3GGKBBXX:5:1102:8927:10809,J00121:27:H3GGKBBXX:5:1214:2575:33527,J00121:27:H3GGKBBXX:5:2115:15473:20111,J00121:27:H3GGKBBXX:5:2126:11891:10985,J00121:27:H3GGKBBXX:5:1228:23206:43075,J00121:27:H3GGKBBXX:5:1110:22495:23839,J00121:27:H3GGKBBXX:5:1127:5670:47612,J00121:27:H3GGKBBXX:5:2206:8521:1420,J00121:27:H3GGKBBXX:5:2208:23886:12146,J00121:27:H3GGKBBXX:5:2106:18873:25826,J00121:27:H3GGKBBXX:5:2227:16122:34073,J00121:27:H3GGKBBXX:5:2124:29904:6783,J00121:27:H3GGKBBXX:5:2111:10450:6660,J00121:27:H3GGKBBXX:5:1110:22424:23856,J00121:27:H3GGKBBXX:5:1109:27265:11987;sequence=TATAGTTTAATTGAATATTGTAATCTA;start=149516;subtype=IES;support_ref=3;support_variant=22;type=IES;
scaffold51_161_with_IES	MILORD	internal_eliminated_sequence	149655	149699	.	.	.	ID=MILORD.161.149655.149699;Name=MILORD.161.149655.149699;bounded_by_ta=TRUE;common_boundary=Both;end=149699;ies_id=IESPGM.PTET51.1.161.143558;ies_left_dist=0;ies_min_dist=0;ies_right_dist=0;junction_seq=taatctacacactctTAacaatatgaactgca;read_names=J00121:27:H3GGKBBXX:5:1221:9993:31998,J00121:27:H3GGKBBXX:5:1212:30502:37255,J00121:27:H3GGKBBXX:5:1125:12855:40332,J00121:27:H3GGKBBXX:5:2218:13169:30327,J00121:27:H3GGKBBXX:5:1115:6015:5306,J00121:27:H3GGKBBXX:5:1207:30259:31558,J00121:27:H3GGKBBXX:5:2128:30543:17878,J00121:27:H3GGKBBXX:5:1205:13433:36130,J00121:27:H3GGKBBXX:5:2216:10216:6677,J00121:27:H3GGKBBXX:5:2201:18132:2703,J00121:27:H3GGKBBXX:5:2120:15199:1877,J00121:27:H3GGKBBXX:5:2205:20405:29888,J00121:27:H3GGKBBXX:5:1105:16072:18652,J00121:27:H3GGKBBXX:5:1105:19035:9965,J00121:27:H3GGKBBXX:5:1123:14925:35198,J00121:27:H3GGKBBXX:5:1217:27803:13377,J00121:27:H3GGKBBXX:5:2103:6644:9702,J00121:27:H3GGKBBXX:5:2202:9688:43462,J00121:27:H3GGKBBXX:5:2226:32522:43990,J00121:27:H3GGKBBXX:5:2114:30482:33633,J00121:27:H3GGKBBXX:5:1225:11393:19302,J00121:27:H3GGKBBXX:5:1221:16021:47647;sequence=TACAGCTATTAATTGATTTCATGAAAATAAATAATAAATTGATTA;start=149655;subtype=IES;support_ref=9;support_variant=22;type=IES;
scaffold51_161_with_IES	MILORD	internal_eliminated_sequence	150028	150058	.	.	.	ID=MILORD.161.150028.150058;Name=MILORD.161.150028.150058;bounded_by_ta=TRUE;common_boundary=Both;end=150058;ies_id=IESPGM.PTET51.1.161.143886;ies_left_dist=0;ies_min_dist=0;ies_right_dist=0;junction_seq=aacaataatagctagTAtccttgcagagttag;read_names=J00121:27:H3GGKBBXX:5:1220:13555:36059,J00121:27:H3GGKBBXX:5:1110:7710:48474,J00121:27:H3GGKBBXX:5:2218:28189:27268,J00121:27:H3GGKBBXX:5:1221:3376:22713,J00121:27:H3GGKBBXX:5:1221:3386:22731,J00121:27:H3GGKBBXX:5:1227:4949:44957,J00121:27:H3GGKBBXX:5:2116:30979:3125,J00121:27:H3GGKBBXX:5:1128:24627:34248,J00121:27:H3GGKBBXX:5:1103:16762:30960,J00121:27:H3GGKBBXX:5:2119:24383:25949,J00121:27:H3GGKBBXX:5:1206:22039:25931,J00121:27:H3GGKBBXX:5:1117:28341:35796,J00121:27:H3GGKBBXX:5:2120:22719:26265,J00121:27:H3GGKBBXX:5:1214:27275:21430,J00121:27:H3GGKBBXX:5:1105:22658:18529,J00121:27:H3GGKBBXX:5:1205:24068:17175,J00121:27:H3GGKBBXX:5:2226:27022:13675,J00121:27:H3GGKBBXX:5:2202:6329:24103,J00121:27:H3GGKBBXX:5:2212:18325:13939,J00121:27:H3GGKBBXX:5:2224:5639:11266,J00121:27:H3GGKBBXX:5:2109:32542:6150;sequence=TATAATTAACAATCAGCACAGAATAAAACTA;start=150028;subtype=IES;support_ref=99;support_variant=21;type=IES;
scaffold51_161_with_IES	MILORD	internal_eliminated_sequence	150150	150244	.	.	.	ID=MILORD.161.150150.150244;Name=MILORD.161.150150.150244;bounded_by_ta=TRUE;common_boundary=Both;end=150244;ies_id=IESPGM.PTET51.1.161.143977;ies_left_dist=0;ies_min_dist=0;ies_right_dist=0;junction_seq=ccagttatatcataaTAaccttccatacaagt;read_names=J00121:27:H3GGKBBXX:5:1203:6421:35972,J00121:27:H3GGKBBXX:5:2203:28300:12480,J00121:27:H3GGKBBXX:5:1224:8877:47331,J00121:27:H3GGKBBXX:5:1208:11931:17315,J00121:27:H3GGKBBXX:5:1105:16812:8857,J00121:27:H3GGKBBXX:5:2113:25104:1912,J00121:27:H3GGKBBXX:5:2111:22739:4286,J00121:27:H3GGKBBXX:5:1105:16295:23505,J00121:27:H3GGKBBXX:5:2224:19563:1138,J00121:27:H3GGKBBXX:5:2215:27539:7187,J00121:27:H3GGKBBXX:5:1127:9019:11003,J00121:27:H3GGKBBXX:5:1226:10693:17034,J00121:27:H3GGKBBXX:5:1218:28798:43304,J00121:27:H3GGKBBXX:5:1215:16873:2176,J00121:27:H3GGKBBXX:5:2220:20618:13095,J00121:27:H3GGKBBXX:5:2121:28432:21254,J00121:27:H3GGKBBXX:5:2109:12591:27356,J00121:27:H3GGKBBXX:5:2207:11698:7169,J00121:27:H3GGKBBXX:5:2125:19624:42565,J00121:27:H3GGKBBXX:5:2212:6634:39787,J00121:27:H3GGKBBXX:5:2116:5883:12673,J00121:27:H3GGKBBXX:5:2212:9709:15082,J00121:27:H3GGKBBXX:5:2119:23206:22467,J00121:27:H3GGKBBXX:5:1124:19390:43146,J00121:27:H3GGKBBXX:5:1201:22952:38556,J00121:27:H3GGKBBXX:5:1107:28716:47313,J00121:27:H3GGKBBXX:5:1107:11292:21342,J00121:27:H3GGKBBXX:5:2117:19989:16928,J00121:27:H3GGKBBXX:5:2212:2189:33492,J00121:27:H3GGKBBXX:5:2212:13880:8312,J00121:27:H3GGKBBXX:5:2103:6806:46522,J00121:27:H3GGKBBXX:5:2204:30056:27303,J00121:27:H3GGKBBXX:5:2103:27143:3301,J00121:27:H3GGKBBXX:5:2214:4990:47700,J00121:27:H3GGKBBXX:5:1118:10886:42900;sequence=TATAGGAAGGTTTAAATTTAATCTCAATCGAGTTAAATAATTATTTTATAATTTGAATTCCATAGAGATTTAAAAAATATAATTTAACTCTAGAA;start=150150;subtype=IES;support_ref=62;support_variant=35;type=IES;
scaffold51_161_with_IES	MILORD	internal_eliminated_sequence	150995	151020	.	.	.	ID=MILORD.161.150995.151020;Name=MILORD.161.150995.151020;bounded_by_ta=TRUE;common_boundary=Both;end=151020;ies_id=IESPGM.PTET51.1.161.144727;ies_left_dist=0;ies_min_dist=0;ies_right_dist=0;junction_seq=catcaatacattttaTAcaatattccagcgaa;read_names=J00121:27:H3GGKBBXX:5:2111:21217:15821,J00121:27:H3GGKBBXX:5:2216:14346:8453,J00121:27:H3GGKBBXX:5:1118:17574:16331,J00121:27:H3GGKBBXX:5:2116:2930:43146;sequence=TATAGTAAAATCTCATGATTAAACAA;start=150995;subtype=IES;support_ref=0;support_variant=4;type=IES;
scaffold51_161_with_IES	MILORD	internal_eliminated_sequence	151039	151094	.	.	.	ID=MILORD.161.151039.151094;Name=MILORD.161.151039.151094;bounded_by_ta=TRUE;common_boundary=Both;end=151094;ies_id=IESPGM.PTET51.1.161.144745;ies_left_dist=0;ies_min_dist=0;ies_right_dist=0;junction_seq=aatattccagcgaagTAccaggtcgagattga;read_names=J00121:27:H3GGKBBXX:5:2103:12591:17755;sequence=TATTAGGTAATTAGATTAATTTTTTATTTCAACATTATAATCATATTATTTGATAA;start=151039;subtype=IES;support_ref=5;support_variant=1;type=IES;
scaffold51_161_with_IES	MILORD	internal_eliminated_sequence	151490	151515	.	.	.	ID=MILORD.161.151490.151515;Name=MILORD.161.151490.151515;bounded_by_ta=TRUE;common_boundary=Both;end=151515;ies_id=IESPGM.PTET51.1.161.145140;ies_left_dist=0;ies_min_dist=0;ies_right_dist=0;junction_seq=agctatcgcaatgagTAcaagaaaacggagta;read_names=J00121:27:H3GGKBBXX:5:1225:30766:20797,J00121:27:H3GGKBBXX:5:2225:11363:18370,J00121:27:H3GGKBBXX:5:1126:18822:13992,J00121:27:H3GGKBBXX:5:2121:12286:13711,J00121:27:H3GGKBBXX:5:2110:21856:4690,J00121:27:H3GGKBBXX:5:2209:21866:29677,J00121:27:H3GGKBBXX:5:1124:8065:46873,J00121:27:H3GGKBBXX:5:2202:21369:24947,J00121:27:H3GGKBBXX:5:2118:11992:42882,J00121:27:H3GGKBBXX:5:2109:17990:18493,J00121:27:H3GGKBBXX:5:1202:18649:38521,J00121:27:H3GGKBBXX:5:1128:8430:16313,J00121:27:H3GGKBBXX:5:1105:23764:28217,J00121:27:H3GGKBBXX:5:2207:8684:31910,J00121:27:H3GGKBBXX:5:1104:15453:25984,J00121:27:H3GGKBBXX:5:2113:3681:24577,J00121:27:H3GGKBBXX:5:2114:7456:17192,J00121:27:H3GGKBBXX:5:2206:29548:5675,J00121:27:H3GGKBBXX:5:1218:7233:14555,J00121:27:H3GGKBBXX:5:2103:8978:35303,J00121:27:H3GGKBBXX:5:2108:10399:48350,J00121:27:H3GGKBBXX:5:2223:29427:32683,J00121:27:H3GGKBBXX:5:1221:8603:24947,J00121:27:H3GGKBBXX:5:1210:17706:30239,J00121:27:H3GGKBBXX:5:1220:20618:44640,J00121:27:H3GGKBBXX:5:1202:5284:10194,J00121:27:H3GGKBBXX:5:1127:21907:47506,J00121:27:H3GGKBBXX:5:2128:6126:34899,J00121:27:H3GGKBBXX:5:2226:25773:2826,J00121:27:H3GGKBBXX:5:2225:10003:29870,J00121:27:H3GGKBBXX:5:1117:9293:38556,J00121:27:H3GGKBBXX:5:2109:30431:47260,J00121:27:H3GGKBBXX:5:2103:17056:37800,J00121:27:H3GGKBBXX:5:2221:9617:36130,J00121:27:H3GGKBBXX:5:1112:5893:20850,J00121:27:H3GGKBBXX:5:1225:23236:8734,J00121:27:H3GGKBBXX:5:2215:9374:26072,J00121:27:H3GGKBBXX:5:2206:32309:10844,J00121:27:H3GGKBBXX:5:1120:21542:11530,J00121:27:H3GGKBBXX:5:1219:20456:20937,J00121:27:H3GGKBBXX:5:1113:14377:38152,J00121:27:H3GGKBBXX:5:1123:31314:9789,J00121:27:H3GGKBBXX:5:1118:7172:20357,J00121:27:H3GGKBBXX:5:1209:3610:21324,J00121:27:H3GGKBBXX:5:2212:4513:42161,J00121:27:H3GGKBBXX:5:2213:25560:28903;sequence=TAGAGATTATAATTAAGTTTGATCTA;start=151490;subtype=IES;support_ref=3;support_variant=46;type=IES;
scaffold51_161_with_IES	MILORD	internal_eliminated_sequence	151666	151691	.	.	.	ID=MILORD.161.151666.151691;Name=MILORD.161.151666.151691;bounded_by_ta=TRUE;common_boundary=Both;end=151691;ies_id=IESPGM.PTET51.1.161.145290;ies_left_dist=0;ies_min_dist=0;ies_right_dist=0;junction_seq=catcattgcagacagTAcaaatgtttgggtca;read_names=J00121:27:H3GGKBBXX:5:1107:10196:8787,J00121:27:H3GGKBBXX:5:2222:28493:17139,J00121:27:H3GGKBBXX:5:1103:23500:21676,J00121:27:H3GGKBBXX:5:1110:20101:24050,J00121:27:H3GGKBBXX:5:1228:3305:26177,J00121:27:H3GGKBBXX:5:2226:15148:33299,J00121:27:H3GGKBBXX:5:1226:28361:22960,J00121:27:H3GGKBBXX:5:1120:25601:5903,J00121:27:H3GGKBBXX:5:1209:12510:37730,J00121:27:H3GGKBBXX:5:2104:19766:45660,J00121:27:H3GGKBBXX:5:1213:22780:7099,J00121:27:H3GGKBBXX:5:1123:19309:14625,J00121:27:H3GGKBBXX:5:1110:10602:3934,J00121:27:H3GGKBBXX:5:2208:7192:45185,J00121:27:H3GGKBBXX:5:2123:22901:13711,J00121:27:H3GGKBBXX:5:1223:12956:27461,J00121:27:H3GGKBBXX:5:1213:28310:32156,J00121:27:H3GGKBBXX:5:2204:9110:19038,J00121:27:H3GGKBBXX:5:2116:8450:25105,J00121:27:H3GGKBBXX:5:2110:19492:22538,J00121:27:H3GGKBBXX:5:1118:5000:11495,J00121:27:H3GGKBBXX:5:2113:20851:14590,J00121:27:H3GGKBBXX:5:1206:9049:31101,J00121:27:H3GGKBBXX:5:1106:9962:7890,J00121:27:H3GGKBBXX:5:2228:15666:46856,J00121:27:H3GGKBBXX:5:2221:5751:30732,J00121:27:H3GGKBBXX:5:1111:9902:12251,J00121:27:H3GGKBBXX:5:1221:8197:48122,J00121:27:H3GGKBBXX:5:2224:11008:19232,J00121:27:H3GGKBBXX:5:1107:15392:35374,J00121:27:H3GGKBBXX:5:2125:11759:45291,J00121:27:H3GGKBBXX:5:1115:6045:17175,J00121:27:H3GGKBBXX:5:1126:14083:17843,J00121:27:H3GGKBBXX:5:1112:15514:5552,J00121:27:H3GGKBBXX:5:2226:16396:11302,J00121:27:H3GGKBBXX:5:1122:23764:3389,J00121:27:H3GGKBBXX:5:2101:14976:18933,J00121:27:H3GGKBBXX:5:1101:5893:7556,J00121:27:H3GGKBBXX:5:2107:3183:45555;sequence=TATAACTATTTTTATGAGTCTATCCA;start=151666;subtype=IES;support_ref=42;support_variant=39;type=IES;
scaffold51_161_with_IES	MILORD	internal_eliminated_sequence	151930	151957	.	.	.	ID=MILORD.161.151930.151957;Name=MILORD.161.151930.151957;bounded_by_ta=TRUE;common_boundary=Both;end=151957;ies_id=IESPGM.PTET51.1.161.145528;ies_left_dist=0;ies_min_dist=0;ies_right_dist=0;junction_seq=attccaaacatttagTAcctgtgagagttcct;read_names=J00121:27:H3GGKBBXX:5:1121:27803:35145,J00121:27:H3GGKBBXX:5:2112:17848:43181,J00121:27:H3GGKBBXX:5:1204:22820:26652,J00121:27:H3GGKBBXX:5:2117:6806:27215,J00121:27:H3GGKBBXX:5:2116:13778:35989,J00121:27:H3GGKBBXX:5:2115:18964:35725,J00121:27:H3GGKBBXX:5:1117:2747:17333,J00121:27:H3GGKBBXX:5:2218:14925:16418,J00121:27:H3GGKBBXX:5:1106:8785:32121,J00121:27:H3GGKBBXX:5:2105:9648:12374,J00121:27:H3GGKBBXX:5:1212:10916:44007,J00121:27:H3GGKBBXX:5:1111:4817:12198,J00121:27:H3GGKBBXX:5:1112:17371:6097,J00121:27:H3GGKBBXX:5:1102:9942:13763,J00121:27:H3GGKBBXX:5:2208:14072:5833;sequence=TAGGGTTATGTCTTTATTCTAAATACTG;start=151930;subtype=IES;support_ref=63;support_variant=15;type=IES;
scaffold51_161_with_IES	MILORD	internal_eliminated_sequence	151995	152023	.	.	.	ID=MILORD.161.151995.152023;Name=MILORD.161.151995.152023;bounded_by_ta=TRUE;common_boundary=Both;end=152023;ies_id=IESPGM.PTET51.1.161.145565;ies_left_dist=0;ies_min_dist=0;ies_right_dist=0;junction_seq=tcatataccagttctTAgttattacaattctt;read_names=J00121:27:H3GGKBBXX:5:2217:20750:20639,J00121:27:H3GGKBBXX:5:1213:18416:21447,J00121:27:H3GGKBBXX:5:2213:25002:15698,J00121:27:H3GGKBBXX:5:2114:20283:15821,J00121:27:H3GGKBBXX:5:1108:24850:37308,J00121:27:H3GGKBBXX:5:1105:10571:30609,J00121:27:H3GGKBBXX:5:1102:6126:15627,J00121:27:H3GGKBBXX:5:2220:3447:4725,J00121:27:H3GGKBBXX:5:2222:7750:9367,J00121:27:H3GGKBBXX:5:1113:23490:27496,J00121:27:H3GGKBBXX:5:2221:22475:25421;sequence=TATAGATGTTTATATAATAATGATAACTA;start=151995;subtype=IES;support_ref=57;support_variant=11;type=IES;
scaffold51_161_with_IES	MILORD	internal_eliminated_sequence	152196	152271	.	.	.	ID=MILORD.161.152196.152271;Name=MILORD.161.152196.152271;bounded_by_ta=TRUE;common_boundary=Both;end=152271;ies_id=IESPGM.PTET51.1.161.145737;ies_left_dist=0;ies_min_dist=0;ies_right_dist=0;junction_seq=cagattgtacccaatTAaaaagctccatcttc;read_names=J00121:27:H3GGKBBXX:5:1103:4594:33334,J00121:27:H3GGKBBXX:5:1226:5254:36024,J00121:27:H3GGKBBXX:5:1105:14184:40104,J00121:27:H3GGKBBXX:5:1222:12205:28692,J00121:27:H3GGKBBXX:5:1222:18842:9033,J00121:27:H3GGKBBXX:5:2206:25743:24366,J00121:27:H3GGKBBXX:5:1107:13362:1543,J00121:27:H3GGKBBXX:5:2116:12692:13429,J00121:27:H3GGKBBXX:5:1217:6583:44904,J00121:27:H3GGKBBXX:5:1209:13768:23909,J00121:27:H3GGKBBXX:5:1118:30685:5183;sequence=TATTGTAACCACTAAACTCGAATGAATTAAAAATATTAAAAAATAGTTAATTTTATATTTTTAAGAGATTTCACAA;start=152196;subtype=IES;support_ref=86;support_variant=11;type=IES;
scaffold51_161_with_IES	MILORD	internal_eliminated_sequence	152546	152684	.	.	.	ID=MILORD.161.152546.152684;Name=MILORD.161.152546.152684;bounded_by_ta=TRUE;common_boundary=Both;end=152684;ies_id=IESPGM.PTET51.1.161.146011;ies_left_dist=0;ies_min_dist=0;ies_right_dist=0;junction_seq=caattctccccatagTAattgtcctggcaata;read_names=J00121:27:H3GGKBBXX:5:2107:8460:41546,J00121:27:H3GGKBBXX:5:1104:24008:33492,J00121:27:H3GGKBBXX:5:2102:31132:29061,J00121:27:H3GGKBBXX:5:1214:24008:37466,J00121:27:H3GGKBBXX:5:1103:16396:41405,J00121:27:H3GGKBBXX:5:1121:22140:16753,J00121:27:H3GGKBBXX:5:1101:11647:25931,J00121:27:H3GGKBBXX:5:2210:10673:42038,J00121:27:H3GGKBBXX:5:2110:29072:44763,J00121:27:H3GGKBBXX:5:2211:26666:45449,J00121:27:H3GGKBBXX:5:2213:30442:37185,J00121:27:H3GGKBBXX:5:1124:22952:30573,J00121:27:H3GGKBBXX:5:2214:5761:44675,J00121:27:H3GGKBBXX:5:2107:29599:26195,J00121:27:H3GGKBBXX:5:2113:23541:48649,J00121:27:H3GGKBBXX:5:1103:27671:29290,J00121:27:H3GGKBBXX:5:2124:18700:42829,J00121:27:H3GGKBBXX:5:2112:22709:45695,J00121:27:H3GGKBBXX:5:1110:5538:27514,J00121:27:H3GGKBBXX:5:1115:15016:24454,J00121:27:H3GGKBBXX:5:1126:13951:41739;sequence=TACATTAGAAATTTATATTTAATTCAAATTATTAGAGTTATTAAGCTATTCTAAACTATAAAATAATTATTTTTTTAAATTGCACACTTTATTAATTCAATCTGAACTGATATTTATCAAAATTTAATTTTCTGTACTG;start=152546;subtype=IES;support_ref=58;support_variant=21;type=IES;
scaffold51_161_with_IES	MILORD	internal_eliminated_sequence	152597	152684	.	.	.	ID=MILORD.161.152597.152684;Name=MILORD.161.152597.152684;bounded_by_ta=TRUE;common_boundary=RIGHT;end=152684;ies_id=IESPGM.PTET51.1.161.146011;ies_left_dist=-51;ies_min_dist=0;ies_right_dist=0;junction_seq=gttattaagctattcTAattgtcctggcaata;read_names=J00121:27:H3GGKBBXX:5:2110:27955:48808,J00121:27:H3GGKBBXX:5:1120:22343:47454,J00121:27:H3GGKBBXX:5:2119:21379:14484;sequence=TAAACTATAAAATAATTATTTTTTTAAATTGCACACTTTATTAATTCAATCTGAACTGATATTTATCAAAATTTAATTTTCTGTACTG;start=152597;subtype=PARTIAL_INTERNAL;support_ref=46;support_variant=3;type=ALTERNATIVE;
scaffold51_161_with_IES	MILORD	internal_eliminated_sequence	156271	156324	.	.	.	ID=MILORD.161.156271.156324;Name=MILORD.161.156271.156324;bounded_by_ta=TRUE;common_boundary=Both;end=156324;ies_id=IESPGM.PTET51.1.161.149597;ies_left_dist=0;ies_min_dist=0;ies_right_dist=0;junction_seq=ctgtttatgacatctTAtcttccggattcaag;read_names=J00121:27:H3GGKBBXX:5:1115:16366:42618,J00121:27:H3GGKBBXX:5:2209:23632:31787,J00121:27:H3GGKBBXX:5:2114:7030:14168,J00121:27:H3GGKBBXX:5:1107:16681:22837,J00121:27:H3GGKBBXX:5:2213:28899:7257,J00121:27:H3GGKBBXX:5:2208:24089:25755,J00121:27:H3GGKBBXX:5:1124:27529:2176,J00121:27:H3GGKBBXX:5:2210:14560:44658,J00121:27:H3GGKBBXX:5:2128:18152:43919,J00121:27:H3GGKBBXX:5:2224:18933:16823,J00121:27:H3GGKBBXX:5:1112:15260:25861,J00121:27:H3GGKBBXX:5:1117:15909:28182,J00121:27:H3GGKBBXX:5:1121:27884:30714,J00121:27:H3GGKBBXX:5:1215:21816:21782,J00121:27:H3GGKBBXX:5:1208:24139:40332,J00121:27:H3GGKBBXX:5:1204:15219:18300,J00121:27:H3GGKBBXX:5:1102:28006:14607,J00121:27:H3GGKBBXX:5:2219:15930:4127,J00121:27:H3GGKBBXX:5:1202:21552:48016,J00121:27:H3GGKBBXX:5:2208:16873:32806,J00121:27:H3GGKBBXX:5:1115:5690:41352,J00121:27:H3GGKBBXX:5:1213:4614:29888,J00121:27:H3GGKBBXX:5:2225:27600:43093,J00121:27:H3GGKBBXX:5:1122:13727:9244,J00121:27:H3GGKBBXX:5:2107:13169:32789,J00121:27:H3GGKBBXX:5:2203:8958:17896,J00121:27:H3GGKBBXX:5:2115:27884:35884,J00121:27:H3GGKBBXX:5:2212:29488:41686,J00121:27:H3GGKBBXX:5:2213:10297:39031,J00121:27:H3GGKBBXX:5:1116:24698:39049,J00121:27:H3GGKBBXX:5:2222:24424:12937,J00121:27:H3GGKBBXX:5:1212:20253:17737,J00121:27:H3GGKBBXX:5:2217:18132:24015,J00121:27:H3GGKBBXX:5:1223:8704:47559,J00121:27:H3GGKBBXX:5:1109:10693:28498,J00121:27:H3GGKBBXX:5:1225:6238:22819,J00121:27:H3GGKBBXX:5:2210:3914:12462,J00121:27:H3GGKBBXX:5:2222:13362:31329,J00121:27:H3GGKBBXX:5:1222:9029:38556,J00121:27:H3GGKBBXX:5:1227:3123:48157,J00121:27:H3GGKBBXX:5:1103:21643:1508,J00121:27:H3GGKBBXX:5:2202:22211:5657,J00121:27:H3GGKBBXX:5:1121:9485:36956,J00121:27:H3GGKBBXX:5:1209:21785:15750;sequence=TACAGTCAGATTCATTTCAAATCTAAATTATTAATAAATAGTCATATCTAACAG;start=156271;subtype=IES;support_ref=12;support_variant=44;type=IES;
scaffold51_161_with_IES	MILORD	internal_eliminated_sequence	157049	157076	.	.	.	ID=MILORD.161.157049.157076;Name=MILORD.161.157049.157076;bounded_by_ta=TRUE;common_boundary=None;end=157076;ies_id=IESPGM.PTET51.1.161.150592;ies_left_dist=271;ies_min_dist=271;ies_right_dist=321;junction_seq=tttaggtaaaattttTActcctaagaattatt;read_names=J00121:27:H3GGKBBXX:5:1120:19451:31751,J00121:27:H3GGKBBXX:5:1101:22435:2633;sequence=TATCTCAATAATTCCTATTAACTTTTAA;start=157049;subtype=MAC;support_ref=206;support_variant=2;type=CRYPTIC;
scaffold51_161_with_IES	MILORD	internal_eliminated_sequence	157320	157397	.	.	.	ID=MILORD.161.157320.157397;Name=MILORD.161.157320.157397;bounded_by_ta=TRUE;common_boundary=Both;end=157397;ies_id=IESPGM.PTET51.1.161.150592;ies_left_dist=0;ies_min_dist=0;ies_right_dist=0;junction_seq=tcattggtattatgtTAactatattatcacat;read_names=J00121:27:H3GGKBBXX:5:1104:16894:49019,J00121:27:H3GGKBBXX:5:1217:21420:13042,J00121:27:H3GGKBBXX:5:2109:12794:8682,J00121:27:H3GGKBBXX:5:1205:25621:39101,J00121:27:H3GGKBBXX:5:2225:5233:11407,J00121:27:H3GGKBBXX:5:1121:27377:9614,J00121:27:H3GGKBBXX:5:2220:22851:26951,J00121:27:H3GGKBBXX:5:1128:4452:36956,J00121:27:H3GGKBBXX:5:2203:2392:2475,J00121:27:H3GGKBBXX:5:2219:19908:8277,J00121:27:H3GGKBBXX:5:2109:9536:20480,J00121:27:H3GGKBBXX:5:1222:16153:3143,J00121:27:H3GGKBBXX:5:1110:12916:19584,J00121:27:H3GGKBBXX:5:2110:28229:20515,J00121:27:H3GGKBBXX:5:1226:15311:38257,J00121:27:H3GGKBBXX:5:1225:30685:34969,J00121:27:H3GGKBBXX:5:1222:4320:12216;sequence=TACAATTGGTTTTGTCAAATTTATTGTATTTTTATAAGAATAATAATGAAAGATTAGTAGATGTCAACCAATTAATTG;start=157320;subtype=IES;support_ref=80;support_variant=17;type=IES;
scaffold51_161_with_IES	MILORD	internal_eliminated_sequence	158187	158233	.	.	.	ID=MILORD.161.158187.158233;Name=MILORD.161.158187.158233;bounded_by_ta=TRUE;common_boundary=Both;end=158233;ies_id=IESPGM.PTET51.1.161.151381;ies_left_dist=0;ies_min_dist=0;ies_right_dist=0;junction_seq=tcttatttatgatgaTAtctgaactgtttgcc;read_names=J00121:27:H3GGKBBXX:5:2124:6106:10739,J00121:27:H3GGKBBXX:5:1215:12418:9297,J00121:27:H3GGKBBXX:5:2128:20446:17825,J00121:27:H3GGKBBXX:5:1207:25936:14572,J00121:27:H3GGKBBXX:5:2102:12530:39383,J00121:27:H3GGKBBXX:5:1115:15016:16506,J00121:27:H3GGKBBXX:5:1104:28209:28569,J00121:27:H3GGKBBXX:5:2103:31578:9860,J00121:27:H3GGKBBXX:5:1121:25855:43902,J00121:27:H3GGKBBXX:5:1124:9445:6255,J00121:27:H3GGKBBXX:5:2110:1824:29307,J00121:27:H3GGKBBXX:5:1117:7395:4567,J00121:27:H3GGKBBXX:5:2109:24921:33141,J00121:27:H3GGKBBXX:5:1111:17645:10616,J00121:27:H3GGKBBXX:5:2207:8998:15574,J00121:27:H3GGKBBXX:5:2124:17624:42407,J00121:27:H3GGKBBXX:5:1108:17137:46205,J00121:27:H3GGKBBXX:5:2206:26311:25351,J00121:27:H3GGKBBXX:5:1227:14052:40227,J00121:27:H3GGKBBXX:5:2122:8339:35848,J00121:27:H3GGKBBXX:5:1120:25246:33316;sequence=TACACTTAAAAATCTGAAGAAAGAATAAGTGATTTCATTCCAGACTA;start=158187;subtype=IES;support_ref=64;support_variant=21;type=IES;
scaffold51_161_with_IES	MILORD	internal_eliminated_sequence	158486	161411	.	.	.	ID=MILORD.161.158486.161411;Name=MILORD.161.158486.161411;bounded_by_ta=TRUE;common_boundary=Both;end=161411;ies_id=IESPGM.PTET51.1.161.151633;ies_left_dist=0;ies_min_dist=0;ies_right_dist=0;junction_seq=caatgggagtaggatTAacttaaacagttggt;read_names=J00121:27:H3GGKBBXX:5:2110:24261:18599,J00121:27:H3GGKBBXX:5:2219:14529:45097,J00121:27:H3GGKBBXX:5:1221:6867:24612,J00121:27:H3GGKBBXX:5:1101:16051:48755,J00121:27:H3GGKBBXX:5:1110:15077:26846,J00121:27:H3GGKBBXX:5:1206:6624:47577,J00121:27:H3GGKBBXX:5:2217:18182:38134,J00121:27:H3GGKBBXX:5:1114:14143:42319,J00121:27:H3GGKBBXX:5:1206:6502:9209,J00121:27:H3GGKBBXX:5:1126:26169:5270,J00121:27:H3GGKBBXX:5:2221:25327:37431,J00121:27:H3GGKBBXX:5:2116:23449:24155,J00121:27:H3GGKBBXX:5:1126:14742:15926,J00121:27:H3GGKBBXX:5:1228:22648:29237,J00121:27:H3GGKBBXX:5:2115:3234:11706,J00121:27:H3GGKBBXX:5:1105:11525:27514,J00121:27:H3GGKBBXX:5:1219:24616:17139,J00121:27:H3GGKBBXX:5:2217:22709:44746,J00121:27:H3GGKBBXX:5:1102:6857:17843,J00121:27:H3GGKBBXX:5:1210:7080:9508,J00121:27:H3GGKBBXX:5:1125:22414:43708,J00121:27:H3GGKBBXX:5:2203:11617:16594,J00121:27:H3GGKBBXX:5:1110:11627:12110,J00121:27:H3GGKBBXX:5:1205:24850:47225,J00121:27:H3GGKBBXX:5:2215:13849:40614,J00121:27:H3GGKBBXX:5:1206:4482:9930,J00121:27:H3GGKBBXX:5:2211:29447:36587,J00121:27:H3GGKBBXX:5:2209:11079:45520,J00121:27:H3GGKBBXX:5:2127:29092:10299,J00121:27:H3GGKBBXX:5:2123:15544:10458,J00121:27:H3GGKBBXX:5:2102:22019:47700;sequence=TACAGTCAATTATGTTTATATTTAATTTAGAATTTTCATTAATAATAATATTATTAAAAAATTATAAAATGAAAACCCCAATCATTTCCCTGCTTTTCTCCCCTTTGGTGGATCAAATAAGGACCACCATCTTTCAAAGCAGTGGTTTTTTACCTTCCGGGTCTGGACGGATTACTCCTAAAGTTCTTACTCAATAATGTCAGATAGTATCTGACTTGGTCCTGGTAAGAGTACTTGTCCTGTCTTGGCTATTTAAGATGGTCAATCTTAATAGAAGGTTTTGGTTTAAAAGGTACTGCTCTAAGAAATGGCTTACCTTTTAACGAGTGATAGGATCCTTCTGGGACTTTTCTTTATGGACCTGATAGATATGAGTCTTATATGATTTGATGTTCTTGTATTCCTTCTAACATCGACCACACACTAGTGGTAGTATAAGAGAAGCATCTTTCGGGTACTCTGTGGAATTGTACTCCGCTTTCTTCATTCTTGCTTTATTCCATTTTTGGGCTGACTTCAATGGAACACTGCCATATTTCACAGCCTTAGTCTCCAACTTAGGTTTGACTCCGGGCGTATCTCTGAAAAAGTCGGTTTACCTTTTCTTCTTATTAGTGTACTGCTATTGTCCTTTTAATTCTTTGTCATTTGAATTTTATTTCTTCTTGCGTATCTTTTTGGATTTTCCTAATCCTAAATTTTATCCCGAGCCATAAACCAAGACTAAATTTTTTCAGGAGACCAGGTAAATAGGCCCATCTTAACAAGATACCTTTTTAAGTTGTCTAAGCATAATCCCTCACTTTCTTTCCAAATCCACAGGCTAGGTCATTTTTTTGCATTGAACTCGCATAAGTCATCAAGGGCTCCGTAGAAGGTGTCAAACAATCCCTTGAAAATCGGACAACCATTTTCTGGGTACTCAGGTAAGTACTAACCTCCAGAATACCCAAGACTTTCTTCGTAAATTTTCCCCTGCATCAAATAATTAAAAGATAAAAATAATAATAATTTTGTAATTTGTAATATGAATTAACCCTATTCATTTTCCATTTCTCTTCATCCCCTTATGGTTGAATCGGATTCGGAGGTCTAGCAGAGCTAGAAGTAGCCTTTCGGCCATGGACAATAATTCCCTAAGTTGTTTCCTCAATCATTTCAGAATCTCTCTGACTTGGTCCTAATAATTGATTATGGATGTCCTGTCTTGGTTATTTAAGTTGGAAAGATTTAATAGACGGGTTAGTTTATAAGGCACAGCTCTGACAAAAGGTTTACCTTAGATTGTATTAGAGGAACCCTCTGTAACTTACTTGCTGTGGACCTAATACTTGTGAGTTCTTTATAATCGAATGTTCTTGTAGGGCTTTTTACATTGACCAAATAACAGAGGCTGTGCTGGAGAAGAGTTCTTAGAGTGGCTCTAAGACACACTCTTATCTTTCTTTATCCCTTAATCATCCGAGAATTGGGCTGAGAAACAGATGGTTGACTACCTTTGAGTTACTATGAAATCTCCAACTTCGGCTTCACTCCTGGTGCATCACTAAAGCTCTCAGTTTATCTCTTTTTTTATTAGTGTACTGAATTTATTATCCTTATTATTTTCGTCGTGTTTCCCCCGATTTTATTAGAATTTCCTAATTCCTATTTTTTTACCTGAAACTCAAACCAAGACTAAAGTTATTCAGGTTACCAAGTAATTAGGCCCATTCTAGATAAGTACCTCTTGAGAGTGAGAAGGATGCTCTAAACCCTTTTTATCACTCCAAACTCAAAGTAATTCCAAAGCTTAAATTCACATAAAATTGTCTAGGGAACTGTAGAATGTATTCAAAAGGCCCTAGTATATTGGCCAGCAATGGACTGGTACTGAGGTAGGAAATCTGCTGAAGAAGGCACATATTTTTCGTCTATTTATTTATTTATTTATTTAATGAAAAAAAAATTCATTTTCCTGCTTTTCTTCCCCAGGTGGATCAAGTTAAGGACCACCACCCTTTGAAGTGGTAGTTTATTTTGCCTTCCGCCTTTGAACAATTATTTCCTAGGCCTTTCCTATCTTATCTCAGATAGTATCTGACTTAGTCCTGATTAGAGCACTTTATCCTATCTTGGTTGCTAAAGCCGGTCATGTTTTGTAGAAGGTTTGGTATTAAGGGCACGGCTTTAACAATAGGTCTTCCCGACAATGTATGTGAGGAACCTTCTGGGACTAACTTCATGTGGGCCTGGTACAAGTTAGTTATATCTGAGCTAATTTTCTTGTATTATTTCCGACATTGGCAACATACTAGAGGTTGTGTAGTAGAAGAGTTCGTAGGATATCTATTATCGTCATCCTTATCTTTCATTTTTCCCTAATTATTCCCTTTCTTGGGCTGAATCCTTTGTGGAATTCTACCCTGATTAGTCATCTAAGTCTCCAGCTTAGGTCTAATCCAGGTGAGTCCCTAATAGGTTCAGTTTATCTTTTCTTCTTGTTAATGTACTGATTTTAGCCTTTAAATTATCTGTCTTTTTTCCCGCTTATCTTTTAGGATTTTCCTATTTCCTATTTTTGTTCCTGCTGCTCAAACCAAGATTAAAACTGTTCAGGTGTCCAGGTAATAGGCCCATCTTAGTAAGATACCTTTTAAGAGAGCGCAGTATACCCTTAACTCTTTTTCCAACTCCAGATTCATGTACATTGGGTCCTGAAAATTCAATCAAGTCGTCTAGGACTTTGTAGAAGATGCTAAACAGATCCTAGAAGATTGGCCAGCCATTGACTGGGTACTAGGATAGAAAATTTGCTGTAAGAGGACATTGATGCTCTTAGTCTATTTTTTCCTGCATCATCAAATTAAAAGATAAAAATTATATAATAATGATAATTAATAATTAATTAATTAATAATAATAATAAAATTTTGTTATCCTAATTG;start=158486;subtype=IES;support_ref=88;support_variant=31;type=IES;
scaffold51_161_with_IES	MILORD	internal_eliminated_sequence	164416	170937	.	.	.	ID=MILORD.161.164416.170937;Name=MILORD.161.164416.170937;bounded_by_ta=TRUE;common_boundary=None;end=170937;ies_id=IESPGM.PTET51.1.161.154996;ies_left_dist=359;ies_min_dist=359;ies_right_dist=-4661;junction_seq=taaatataagtcaaaTAtaataaaatattttg;read_names=J00121:27:H3GGKBBXX:5:1209:20709:11179;sequence=TAATTTCTAGGGTGTAAAAAAATAATATTCTTAAACAAAAAAAATGTTTATCCACAAAAGCACTTAGAAAAGAAATAAAATAAAATAAGCATAAGGATTATATATTTGGTGTCAAAGTTTCAATATTATTATGACGAACATTGATATCAGTATATTATTATATAAAATAAAGGAATAAGGAATATCTTGAGATTGGTCATCAAATTAGATTCAAATATTCTTCTATCGTTTTTCCGATTATTATTATATTATACCCTTGATGGGAATATGAAAACAATGGCATAATTTCAGTGCCAGTTTGAATAATAGGTGAAGGTTATCAGATAAATTTCAAATTTTGGAAATTTTAATTTAGATTGTATTGTAGAAAAGTCAAATTATTTCTAGTTTGATATTAATTGCCTACTACAGCTTTTTGATGATTTCAGCTATGTTATTCTTGACAACTAAAGTGTTATTTAAGAGCAGTAGTTCTATTACTTTGTCAGGAGTGTTTAATGGTAATCCAGTAAATTATTTGAAAATTTTTTCCTCATTAAAATGAATTCTTGCTTATTCCATTTTTGCAAAGGACTAACTAACTGAACAGTAGAGAAATGTGATTCAATCTAAAAATAACACATAGCCATCCTTTATTTGAAACTCATAGACTTTGTTAAATGTAGGAATTTATAATTAATGAAATTGATTTTGTTCTTCAGTAATTGATAGTGGGCTTTCAATGTTCCCCTTTAATCAACCTCTACTTTATTTTCTTTTTTCATATTCATTAATGGGAACTGTAAATAGTTATTTCCATTCCCATTAGCATTTTGCTTTAATTTAAAATTTGTGATGCTTGTTCTAGCTTGGTGTTTCTCCTTTTACTTTTAATATTGTGTGTATAATATGAGGCTTTTGTTTTATAAGGTCCAGATCAAAATTATTCTCAATATATATGGATATCATTTGGATGTCATTATAGTGTTCTTCTGATGTTAAAGAATTATCAACATTTGAGTCTATACCTCATATTTAGGCTTTAATTATTTAACCTGCCTTTTTAATTCTTTCTTAATCGACTGCATTGTTTATTAGCTGATTGGTTAAGGTGATTTGTTAGCTTAAAAATCTTGATTATTTGTTAAGTTTCTTTGATTATTATTTCTTACATTATTTAGATTCTATAATCTAGGTTTGTTTTTAATATGTCTTTATTTTTTGTTCTACATTTAATAATTATTTCTGACACAATATATGCTGATTTATTCTTAGCCTTCTTTACCATATATCTGTTTTATTTAGTTCTCCCATTAAATATAATAATTAGCCTTACATATTCTTCAAATTAATTCAAGAATTTACTGATTTACTTTGTTTTGGTCGGTCTAATTGTTGCGATGTTAGTTATTCCTCTTAAGTATCATCACAGATTACATTAAGCTTCGAATGAATCTATTCCTTCAATTAAGCTTGTTTTATAAGTAGTTATATGGCAATTATATGGTAAATTATTTGATATCTTGTACCTCATCCCAATTTGTTCTATTTTACTATTTGACTCTCCAGAGTGCTGAAAGTTATTCTTAGTTTGGGTAAATTATTTTAATAAAAGATCAAATTAATTCAAAAGTGATTATATGAGCACTACTGTAGATTGGGTTATCATAATTAGAAAATTTTTCGTGCCAAAATATAGGCCTATATAAGAGCTTGTGTGATTTGTGAAATTTAGGACATATCTTGATTTAGTTGTGCCTCATCTATTTGCTAATTCATTATCATTATCAATCACAATTAATTGTTTAATTAACTTTTCCAATTAGCCTCTATAACTTTATATAGAATTAAGAAAATTTACAATGAATTATTGTTAATAGAATATAACTTTATATTCTATATGAATAGATATTTTATTATATTCAATAATATTCTTGATATAAATTTATCCACTATAGTATTAATGATGAATTCTTTGTATCGTCTTTCAAAAAATATTAAAATATTTGCTTATATATCTTAGATGATCGATCTATGCATTTCTAGTTCCATATTAAATAACTTAAAATACTCTTTATTACACATCAAACAATTGATAGGATTGAGTCAATTGTGATAAAATATATCGAGATTTTTGCCAGAAAAAATGCTATTACTTATCTTATGTTGATATACTTTTTCTAGATCATTATGCCCTTGTGCATATATTTAAATAAAGAACAGACTAACCTTGAAGGATTTTCAATAAACTACTCTTATACAAAAATATCTAATTATTATTATTCAATGTATACAATATAATTTTAAAAATCTTATTGTCATTTGAAATAATGGAGTTCTTTAAAAAATTTTACAATTTTATAAACTGTGGTAATGAGGGTCATAATATTTAATTCAACTTAAAGTTTCCTTTTTCAAGAATGAAATTCGCCAAGTTAAATACTTTCTTCAAGTTTAATCTTGATCTTAACAATAAACATTGAATAGTCGTTATCATCCTCAATTTCTTCCAGATAAATAATTTAACTTTTAGGTTTTTATTAAAATGCTATTATTTTGGTGTTTCAATTTAAATCTTTTGCTAAGTTTACTCAATTAGACGCTTATTTGATTAAGCCATTTAGATTTATACTCTATTTATGGATAAGCCTAATTATTTCGAAATATAATTTTTCATTTATGTTTTACAGAATTTTCATTTATTAGGTTATTTATTTTTGTATTTGATTTTGATTTCCTATTAATTGAATTTAGTATTTCTTGTTGGATAGATGAAACCTAATGTTACATATTTTTTTTTATTATTATCTCCATTAGAATTTTTGTCTCTTTCATTCTTATGATTTCTTCTTCATTAAAATCTAAGATTTTAAGAAAAATTAAAGTTTCTTTTACCAGAAAGATATATATAACTTTTAATGGTAAAATATAATTAACCTATGAAGAACTCTGCTCACAACTATAAATTCAAACTTATTTCGTCATCGAACACTCGCCTAAAGTTTTTAATTCAAAGTAGGACTCTACAAATTCATTAAGTCTGTTCAACATGCAGGTTGAAGCTCCTCCATTGTTTCATTTTTAAAGGGTATCAATTATCATATCTTCTTATTTGCTGATATATCTTCAAAAATAAATATAGAAGCATCAATTTGAAGAACAATTGAATTGTGATGAATGGCTGATTTTTAATAATTAAAAATATACAATATAAAAGAATAATCATTTACACTATTTATATTCTTAAAAGAATTACGAAGACCAAGTTGATTTGAGTACAATTCTATGATTTTATATAACATTAAAATATTTTATTATTTGTTTTCAAACAATCCTTCTCTAACTTATATAGCACTTCAAAGTTTAACCATTTTATATTTGATATTCCTGGAAAGAACATTCGTGTTGGCATAGCACTCCATTCGAATAAACTATTATTTCTCCTTGTTCGTTTCCAAGACTAATACGGATTTTATCAATTAAATCTAACAACAAAGAATTAGGGTTATAACAGGCCTTAAATGATCTTGATGATTGTGGGAATTCTAAATCTACTGTGATTTCTGGATTCAATATATTTTTATTTGATAGACCCTTTGGTTGAATTGCTGTAGTTTCTTGTATTTTCATTTCACTTTTGAACAAAGCTTAATCAATCTGGAAATGTAATTTTTCTTTTTCCTTTTAAGGGTATTATATATCTGGAGATTAATCAAAGTTTTCTTCTAATTCTAAAATCTTACTTATTTTTTTGCTCTCTATCAGTATTTTTTCAACTGATTCAGTCAAGCACTTCTTCAGGTCATTTAATAGATTGAGTAATTCTCTTAACTCTTTATCTTTATTCCTTAAGGAATCCTTTTGATCAAGTAGTTATAAATAGCAGCTGATTTAAGTGTTGCTTAAGTTTATAACCTCCATATCACTACAACCCGATAAATTGTTTTAAATACTATCTACTTATTCATACGTCTGTTTATTTTAGCTAATGGCTTTACTCATTTTGCTTTTATATTGTAAATCAATTTCATTTATAATCGACTTTTGTAAAAGATGATCAATATAAATATTAATTGTAGTGTTTCCAATAATTAAGTTTGTAAATTTTTCATTGTTAACAATTGTTTTAGAAGCTTTCCGACTTAAGTATTTAAATCATTTATGGAAATAACATCATCCTTATTTATTGAGTTTTCTTCAAGGAAGCATTTTAGGCACATTTTTAGTTTCTTATAAAGTTGAGGTTTCTTACAAATCATAGTTATTAATTCTTACAGGAAAGTGATTAGTTAATCATTGGATACAATAAATTTTAGTTAATAATAAAAATGTATTAAAATGGATTTATCATTTTTTGCTTAATTAGGAATTATTTATTTTATCTTGGTTTTTGTTTTAAGATATATTATTTATGGACTTATCAAGATCTTATTTTTAAATGTTGGCATTATCTTTTTGCATTTTTAGTAAAGCTGATTAATTTTCTTCTTATTCCTCTTCAGGTATTGACTTAATAAATTGAATAATACTAATCTAATATTCATAATAATAAAAATAATATTTTATTAATACAAGACTCAAACCTCTATCAACTTGTTTGCTTCCAGGAGCTTATTAATCTATTTCATCCAATCTTGCCATAATTTAATCTTTCAAACCAGGTTTAAGATTTCCCTACTTTATTTGTTCCACCTGATAAATAGCCAACAAGGATTATATAGGCTAGATTAGAGATAGTATCAAATGTTCTTTAGGAGTTTGGATATGATTAGAGATAATTTAATCATCAAGATATTTTCTTCATTTTAGCAACTCCTTGTTTATTTCATTAGGCGAATGAAATTAGACTTTTAAGTATTGAAGTTATAGCAGCTTTATATCAATTTGTTGGAGTAGAAATCAGAACTATGGTTGATGCTATTGAAAATCTTAAACCTGGTTTGAAAGATTAAATTATGGCAAGATTGGATGAAATAGATTAATAAGCTCCTGAAGCAAACAAGTTGATAGAGGTCTGAGTCTTGTACCTGAAGAGGAATAGGAAGAAAATTAATCAGCTTTACTAAAAAAGCAAAAAGATAATGCCAACATTTAAGAATAAGATCTTGATAAGTCCATAAATAATATATCTTAAGACAAAAACTAAGATAAAATAAATGATTCCTAATTAAGCAAAAGATGATAAATCCATTTTAATACATTTTTATTATTAACTAAGATTATTATGACAATAATTAATGAGCAACTCATAGTAAATGTTCTGTCAAGATCATAAAAACTAATAAATTACAGCAATTTGTAAAATTCCTCGATCTAATGGTAAAACAAAAATGTGCCAAAGATGCCTTGTAAATGATCGCAGTATCAAAGAGGGAGATATTATCTTCATTAATGAATTTGAAACTGAGATAGAAAGTTTGAGATCAGCTTTAGAAACAATACAAAATACACAATTATGATAATTGGAAATATTAAATGAGATACATTAATCATAAGATAGATTAAGGTAAGTCATCCTTCTTATGAGACAGAAAAAACATTCTTTAGATAATTTTGTACAAAGATCTTTAAGTTCTTTGTAAATAGAAAGCATTAACTTAAGTGACAATGAAGTAAGTGATTTTATGTAACTATTTAATCAACAGGAATTGTTAAGAAGTATAAATCTAGAGTTATAAAAATCTCTCAATCCATTAAAAGATTTAAGAACACGTTTAAACTAATAATGTGAAAAAATTCTATAAGACATCTAATCAATAAATCAGATTCTAAATGAAGAAGAATCAATCTTCTCAGAAAATTAATAAGAAAATTAACATCAGGAACATCAGAATCATGACCTTAATTCATATGTGTCTATGAGTATGTCTTAAGGTTTTATATTATTATAATAATAGGTTATTAAAGCCGAATTAAAAGTTCATTACTGGAATCATACAAACAAGTCATTTAGAATTCATAATAATAACGCGAGGAGCTATGTTAAATTCTTCCTGAATAATTAAGATGCTAATATAATTAAACTTTAACAATAATTTTAGTTTTCGATCATTTGGTAAACGCATATGAAATTGAAATTGATTCACAAGCGTCTATAGGAGATTTAGCTCAAGAATTCAAAATTGTTCTTAATCATCAAAAAGAAATACTTTTTTCTTTTGAAGGCAATATTTTAGAAGAGGAATTTACGTTTCAATAACTAAATATTTAAAATGGTTATACCCTCTAAGCTTAACTAATTTATTGAAAATAAAACATAAATATTATAAACATAATTTTTTAATTGTATTATTGTCTTCTAACAAAATTTTTTGAAATTGTTTGAAATCTATAAAATTATTATGTTTATAAAAAGTTAAGTATTTTTCTTGAAAATTTTGCTAGCCCAATTAGAAGACTTCTAATATGTTATAGATATAAAACTATGTAAAAGCATAATATCAAAATAAAGTATATTTGTCATATGTTCTTATATATAATAGTGTTGCCAATACTTTTCAGAATATATTATATATAGCAACATTACCAAACTTAAATTTAATA;start=164416;subtype=EXTERNAL;support_ref=61;support_variant=1;type=ALTERNATIVE;
scaffold51_161_with_IES	MILORD	internal_eliminated_sequence	164775	166276	.	.	.	ID=MILORD.161.164775.166276;Name=MILORD.161.164775.166276;bounded_by_ta=TRUE;common_boundary=Both;end=166276;ies_id=IESPGM.PTET51.1.161.154996;ies_left_dist=0;ies_min_dist=0;ies_right_dist=0;junction_seq=ttttaatttagattgTAtaactttatattcta;read_names=J00121:27:H3GGKBBXX:5:1202:22364:41792,J00121:27:H3GGKBBXX:5:1118:9252:5394,J00121:27:H3GGKBBXX:5:1117:16599:41581,J00121:27:H3GGKBBXX:5:1106:9739:3424,J00121:27:H3GGKBBXX:5:2216:24525:2492,J00121:27:H3GGKBBXX:5:2120:24342:45713,J00121:27:H3GGKBBXX:5:2208:11495:6994,J00121:27:H3GGKBBXX:5:1225:17269:20726,J00121:27:H3GGKBBXX:5:1107:6664:11214,J00121:27:H3GGKBBXX:5:2224:11018:28745,J00121:27:H3GGKBBXX:5:1219:19695:3934,J00121:27:H3GGKBBXX:5:1102:27143:18423,J00121:27:H3GGKBBXX:5:1213:13920:40174,J00121:27:H3GGKBBXX:5:1109:22617:30732,J00121:27:H3GGKBBXX:5:2223:20872:30872,J00121:27:H3GGKBBXX:5:2222:16407:33088,J00121:27:H3GGKBBXX:5:1114:12144:14977,J00121:27:H3GGKBBXX:5:2212:17594:29202,J00121:27:H3GGKBBXX:5:2207:24616:16331,J00121:27:H3GGKBBXX:5:2118:15514:42653,J00121:27:H3GGKBBXX:5:1102:25449:17878,J00121:27:H3GGKBBXX:5:1117:11860:8682,J00121:27:H3GGKBBXX:5:1207:19796:4567,J00121:27:H3GGKBBXX:5:1208:11444:40983,J00121:27:H3GGKBBXX:5:1122:16001:32279,J00121:27:H3GGKBBXX:5:2228:5010:38838,J00121:27:H3GGKBBXX:5:1121:15371:26230,J00121:27:H3GGKBBXX:5:1209:25844:23944;sequence=TATTGTAGAAAAGTCAAATTATTTCTAGTTTGATATTAATTGCCTACTACAGCTTTTTGATGATTTCAGCTATGTTATTCTTGACAACTAAAGTGTTATTTAAGAGCAGTAGTTCTATTACTTTGTCAGGAGTGTTTAATGGTAATCCAGTAAATTATTTGAAAATTTTTTCCTCATTAAAATGAATTCTTGCTTATTCCATTTTTGCAAAGGACTAACTAACTGAACAGTAGAGAAATGTGATTCAATCTAAAAATAACACATAGCCATCCTTTATTTGAAACTCATAGACTTTGTTAAATGTAGGAATTTATAATTAATGAAATTGATTTTGTTCTTCAGTAATTGATAGTGGGCTTTCAATGTTCCCCTTTAATCAACCTCTACTTTATTTTCTTTTTTCATATTCATTAATGGGAACTGTAAATAGTTATTTCCATTCCCATTAGCATTTTGCTTTAATTTAAAATTTGTGATGCTTGTTCTAGCTTGGTGTTTCTCCTTTTACTTTTAATATTGTGTGTATAATATGAGGCTTTTGTTTTATAAGGTCCAGATCAAAATTATTCTCAATATATATGGATATCATTTGGATGTCATTATAGTGTTCTTCTGATGTTAAAGAATTATCAACATTTGAGTCTATACCTCATATTTAGGCTTTAATTATTTAACCTGCCTTTTTAATTCTTTCTTAATCGACTGCATTGTTTATTAGCTGATTGGTTAAGGTGATTTGTTAGCTTAAAAATCTTGATTATTTGTTAAGTTTCTTTGATTATTATTTCTTACATTATTTAGATTCTATAATCTAGGTTTGTTTTTAATATGTCTTTATTTTTTGTTCTACATTTAATAATTATTTCTGACACAATATATGCTGATTTATTCTTAGCCTTCTTTACCATATATCTGTTTTATTTAGTTCTCCCATTAAATATAATAATTAGCCTTACATATTCTTCAAATTAATTCAAGAATTTACTGATTTACTTTGTTTTGGTCGGTCTAATTGTTGCGATGTTAGTTATTCCTCTTAAGTATCATCACAGATTACATTAAGCTTCGAATGAATCTATTCCTTCAATTAAGCTTGTTTTATAAGTAGTTATATGGCAATTATATGGTAAATTATTTGATATCTTGTACCTCATCCCAATTTGTTCTATTTTACTATTTGACTCTCCAGAGTGCTGAAAGTTATTCTTAGTTTGGGTAAATTATTTTAATAAAAGATCAAATTAATTCAAAAGTGATTATATGAGCACTACTGTAGATTGGGTTATCATAATTAGAAAATTTTTCGTGCCAAAATATAGGCCTATATAAGAGCTTGTGTGATTTGTGAAATTTAGGACATATCTTGATTTAGTTGTGCCTCATCTATTTGCTAATTCATTATCATTATCAATCACAATTAATTGTTTAATTAACTTTTCCAATTAGCCTCTATAACTTTATATAGAATTAAGAAAATTTACAATGAATTATTGTTAATAGAA;start=164775;subtype=IES;support_ref=98;support_variant=28;type=IES;
scaffold51_161_with_IES	MILORD	internal_eliminated_sequence	164822	166276	.	.	.	ID=MILORD.161.164822.166276;Name=MILORD.161.164822.166276;bounded_by_ta=TRUE;common_boundary=RIGHT;end=166276;ies_id=IESPGM.PTET51.1.161.154996;ies_left_dist=-47;ies_min_dist=0;ies_right_dist=0;junction_seq=atattaattgcctacTAtaactttatattcta;read_names=J00121:27:H3GGKBBXX:5:2111:23886:46750;sequence=TACAGCTTTTTGATGATTTCAGCTATGTTATTCTTGACAACTAAAGTGTTATTTAAGAGCAGTAGTTCTATTACTTTGTCAGGAGTGTTTAATGGTAATCCAGTAAATTATTTGAAAATTTTTTCCTCATTAAAATGAATTCTTGCTTATTCCATTTTTGCAAAGGACTAACTAACTGAACAGTAGAGAAATGTGATTCAATCTAAAAATAACACATAGCCATCCTTTATTTGAAACTCATAGACTTTGTTAAATGTAGGAATTTATAATTAATGAAATTGATTTTGTTCTTCAGTAATTGATAGTGGGCTTTCAATGTTCCCCTTTAATCAACCTCTACTTTATTTTCTTTTTTCATATTCATTAATGGGAACTGTAAATAGTTATTTCCATTCCCATTAGCATTTTGCTTTAATTTAAAATTTGTGATGCTTGTTCTAGCTTGGTGTTTCTCCTTTTACTTTTAATATTGTGTGTATAATATGAGGCTTTTGTTTTATAAGGTCCAGATCAAAATTATTCTCAATATATATGGATATCATTTGGATGTCATTATAGTGTTCTTCTGATGTTAAAGAATTATCAACATTTGAGTCTATACCTCATATTTAGGCTTTAATTATTTAACCTGCCTTTTTAATTCTTTCTTAATCGACTGCATTGTTTATTAGCTGATTGGTTAAGGTGATTTGTTAGCTTAAAAATCTTGATTATTTGTTAAGTTTCTTTGATTATTATTTCTTACATTATTTAGATTCTATAATCTAGGTTTGTTTTTAATATGTCTTTATTTTTTGTTCTACATTTAATAATTATTTCTGACACAATATATGCTGATTTATTCTTAGCCTTCTTTACCATATATCTGTTTTATTTAGTTCTCCCATTAAATATAATAATTAGCCTTACATATTCTTCAAATTAATTCAAGAATTTACTGATTTACTTTGTTTTGGTCGGTCTAATTGTTGCGATGTTAGTTATTCCTCTTAAGTATCATCACAGATTACATTAAGCTTCGAATGAATCTATTCCTTCAATTAAGCTTGTTTTATAAGTAGTTATATGGCAATTATATGGTAAATTATTTGATATCTTGTACCTCATCCCAATTTGTTCTATTTTACTATTTGACTCTCCAGAGTGCTGAAAGTTATTCTTAGTTTGGGTAAATTATTTTAATAAAAGATCAAATTAATTCAAAAGTGATTATATGAGCACTACTGTAGATTGGGTTATCATAATTAGAAAATTTTTCGTGCCAAAATATAGGCCTATATAAGAGCTTGTGTGATTTGTGAAATTTAGGACATATCTTGATTTAGTTGTGCCTCATCTATTTGCTAATTCATTATCATTATCAATCACAATTAATTGTTTAATTAACTTTTCCAATTAGCCTCTATAACTTTATATAGAATTAAGAAAATTTACAATGAATTATTGTTAATAGAA;start=164822;subtype=PARTIAL_INTERNAL;support_ref=42;support_variant=1;type=ALTERNATIVE;
scaffold51_161_with_IES	MILORD	internal_eliminated_sequence	166043	166098	.	.	.	ID=MILORD.161.166043.166098;Name=MILORD.161.166043.166098;bounded_by_ta=TRUE;common_boundary=None;end=166098;ies_id=IESPGM.PTET51.1.161.154996;ies_left_dist=-1268;ies_min_dist=178;ies_right_dist=178;junction_seq=tgattatatgagcacTAtaagagcttgtgtga;read_names=J00121:27:H3GGKBBXX:5:2211:5863:34442;sequence=TACTGTAGATTGGGTTATCATAATTAGAAAATTTTTCGTGCCAAAATATAGGCCTA;start=166043;subtype=INTERNAL;support_ref=41;support_variant=1;type=ALTERNATIVE;
scaffold51_161_with_IES	MILORD	internal_eliminated_sequence	166321	170957	.	.	.	ID=MILORD.161.166321.170957;Name=MILORD.161.166321.170957;bounded_by_ta=TRUE;common_boundary=None;end=170957;ies_id=IESPGM.PTET51.1.161.154996;ies_left_dist=-1546;ies_min_dist=1546;ies_right_dist=-4681;junction_seq=ttttattatattcaaTAatattgttgaattat;read_names=J00121:27:H3GGKBBXX:5:1228:27661:24630;sequence=TAATATTCTTGATATAAATTTATCCACTATAGTATTAATGATGAATTCTTTGTATCGTCTTTCAAAAAATATTAAAATATTTGCTTATATATCTTAGATGATCGATCTATGCATTTCTAGTTCCATATTAAATAACTTAAAATACTCTTTATTACACATCAAACAATTGATAGGATTGAGTCAATTGTGATAAAATATATCGAGATTTTTGCCAGAAAAAATGCTATTACTTATCTTATGTTGATATACTTTTTCTAGATCATTATGCCCTTGTGCATATATTTAAATAAAGAACAGACTAACCTTGAAGGATTTTCAATAAACTACTCTTATACAAAAATATCTAATTATTATTATTCAATGTATACAATATAATTTTAAAAATCTTATTGTCATTTGAAATAATGGAGTTCTTTAAAAAATTTTACAATTTTATAAACTGTGGTAATGAGGGTCATAATATTTAATTCAACTTAAAGTTTCCTTTTTCAAGAATGAAATTCGCCAAGTTAAATACTTTCTTCAAGTTTAATCTTGATCTTAACAATAAACATTGAATAGTCGTTATCATCCTCAATTTCTTCCAGATAAATAATTTAACTTTTAGGTTTTTATTAAAATGCTATTATTTTGGTGTTTCAATTTAAATCTTTTGCTAAGTTTACTCAATTAGACGCTTATTTGATTAAGCCATTTAGATTTATACTCTATTTATGGATAAGCCTAATTATTTCGAAATATAATTTTTCATTTATGTTTTACAGAATTTTCATTTATTAGGTTATTTATTTTTGTATTTGATTTTGATTTCCTATTAATTGAATTTAGTATTTCTTGTTGGATAGATGAAACCTAATGTTACATATTTTTTTTTATTATTATCTCCATTAGAATTTTTGTCTCTTTCATTCTTATGATTTCTTCTTCATTAAAATCTAAGATTTTAAGAAAAATTAAAGTTTCTTTTACCAGAAAGATATATATAACTTTTAATGGTAAAATATAATTAACCTATGAAGAACTCTGCTCACAACTATAAATTCAAACTTATTTCGTCATCGAACACTCGCCTAAAGTTTTTAATTCAAAGTAGGACTCTACAAATTCATTAAGTCTGTTCAACATGCAGGTTGAAGCTCCTCCATTGTTTCATTTTTAAAGGGTATCAATTATCATATCTTCTTATTTGCTGATATATCTTCAAAAATAAATATAGAAGCATCAATTTGAAGAACAATTGAATTGTGATGAATGGCTGATTTTTAATAATTAAAAATATACAATATAAAAGAATAATCATTTACACTATTTATATTCTTAAAAGAATTACGAAGACCAAGTTGATTTGAGTACAATTCTATGATTTTATATAACATTAAAATATTTTATTATTTGTTTTCAAACAATCCTTCTCTAACTTATATAGCACTTCAAAGTTTAACCATTTTATATTTGATATTCCTGGAAAGAACATTCGTGTTGGCATAGCACTCCATTCGAATAAACTATTATTTCTCCTTGTTCGTTTCCAAGACTAATACGGATTTTATCAATTAAATCTAACAACAAAGAATTAGGGTTATAACAGGCCTTAAATGATCTTGATGATTGTGGGAATTCTAAATCTACTGTGATTTCTGGATTCAATATATTTTTATTTGATAGACCCTTTGGTTGAATTGCTGTAGTTTCTTGTATTTTCATTTCACTTTTGAACAAAGCTTAATCAATCTGGAAATGTAATTTTTCTTTTTCCTTTTAAGGGTATTATATATCTGGAGATTAATCAAAGTTTTCTTCTAATTCTAAAATCTTACTTATTTTTTTGCTCTCTATCAGTATTTTTTCAACTGATTCAGTCAAGCACTTCTTCAGGTCATTTAATAGATTGAGTAATTCTCTTAACTCTTTATCTTTATTCCTTAAGGAATCCTTTTGATCAAGTAGTTATAAATAGCAGCTGATTTAAGTGTTGCTTAAGTTTATAACCTCCATATCACTACAACCCGATAAATTGTTTTAAATACTATCTACTTATTCATACGTCTGTTTATTTTAGCTAATGGCTTTACTCATTTTGCTTTTATATTGTAAATCAATTTCATTTATAATCGACTTTTGTAAAAGATGATCAATATAAATATTAATTGTAGTGTTTCCAATAATTAAGTTTGTAAATTTTTCATTGTTAACAATTGTTTTAGAAGCTTTCCGACTTAAGTATTTAAATCATTTATGGAAATAACATCATCCTTATTTATTGAGTTTTCTTCAAGGAAGCATTTTAGGCACATTTTTAGTTTCTTATAAAGTTGAGGTTTCTTACAAATCATAGTTATTAATTCTTACAGGAAAGTGATTAGTTAATCATTGGATACAATAAATTTTAGTTAATAATAAAAATGTATTAAAATGGATTTATCATTTTTTGCTTAATTAGGAATTATTTATTTTATCTTGGTTTTTGTTTTAAGATATATTATTTATGGACTTATCAAGATCTTATTTTTAAATGTTGGCATTATCTTTTTGCATTTTTAGTAAAGCTGATTAATTTTCTTCTTATTCCTCTTCAGGTATTGACTTAATAAATTGAATAATACTAATCTAATATTCATAATAATAAAAATAATATTTTATTAATACAAGACTCAAACCTCTATCAACTTGTTTGCTTCCAGGAGCTTATTAATCTATTTCATCCAATCTTGCCATAATTTAATCTTTCAAACCAGGTTTAAGATTTCCCTACTTTATTTGTTCCACCTGATAAATAGCCAACAAGGATTATATAGGCTAGATTAGAGATAGTATCAAATGTTCTTTAGGAGTTTGGATATGATTAGAGATAATTTAATCATCAAGATATTTTCTTCATTTTAGCAACTCCTTGTTTATTTCATTAGGCGAATGAAATTAGACTTTTAAGTATTGAAGTTATAGCAGCTTTATATCAATTTGTTGGAGTAGAAATCAGAACTATGGTTGATGCTATTGAAAATCTTAAACCTGGTTTGAAAGATTAAATTATGGCAAGATTGGATGAAATAGATTAATAAGCTCCTGAAGCAAACAAGTTGATAGAGGTCTGAGTCTTGTACCTGAAGAGGAATAGGAAGAAAATTAATCAGCTTTACTAAAAAAGCAAAAAGATAATGCCAACATTTAAGAATAAGATCTTGATAAGTCCATAAATAATATATCTTAAGACAAAAACTAAGATAAAATAAATGATTCCTAATTAAGCAAAAGATGATAAATCCATTTTAATACATTTTTATTATTAACTAAGATTATTATGACAATAATTAATGAGCAACTCATAGTAAATGTTCTGTCAAGATCATAAAAACTAATAAATTACAGCAATTTGTAAAATTCCTCGATCTAATGGTAAAACAAAAATGTGCCAAAGATGCCTTGTAAATGATCGCAGTATCAAAGAGGGAGATATTATCTTCATTAATGAATTTGAAACTGAGATAGAAAGTTTGAGATCAGCTTTAGAAACAATACAAAATACACAATTATGATAATTGGAAATATTAAATGAGATACATTAATCATAAGATAGATTAAGGTAAGTCATCCTTCTTATGAGACAGAAAAAACATTCTTTAGATAATTTTGTACAAAGATCTTTAAGTTCTTTGTAAATAGAAAGCATTAACTTAAGTGACAATGAAGTAAGTGATTTTATGTAACTATTTAATCAACAGGAATTGTTAAGAAGTATAAATCTAGAGTTATAAAAATCTCTCAATCCATTAAAAGATTTAAGAACACGTTTAAACTAATAATGTGAAAAAATTCTATAAGACATCTAATCAATAAATCAGATTCTAAATGAAGAAGAATCAATCTTCTCAGAAAATTAATAAGAAAATTAACATCAGGAACATCAGAATCATGACCTTAATTCATATGTGTCTATGAGTATGTCTTAAGGTTTTATATTATTATAATAATAGGTTATTAAAGCCGAATTAAAAGTTCATTACTGGAATCATACAAACAAGTCATTTAGAATTCATAATAATAACGCGAGGAGCTATGTTAAATTCTTCCTGAATAATTAAGATGCTAATATAATTAAACTTTAACAATAATTTTAGTTTTCGATCATTTGGTAAACGCATATGAAATTGAAATTGATTCACAAGCGTCTATAGGAGATTTAGCTCAAGAATTCAAAATTGTTCTTAATCATCAAAAAGAAATACTTTTTTCTTTTGAAGGCAATATTTTAGAAGAGGAATTTACGTTTCAATAACTAAATATTTAAAATGGTTATACCCTCTAAGCTTAACTAATTTATTGAAAATAAAACATAAATATTATAAACATAATTTTTTAATTGTATTATTGTCTTCTAACAAAATTTTTTGAAATTGTTTGAAATCTATAAAATTATTATGTTTATAAAAAGTTAAGTATTTTTCTTGAAAATTTTGCTAGCCCAATTAGAAGACTTCTAATATGTTATAGATATAAAACTATGTAAAAGCATAATATCAAAATAAAGTATATTTGTCATATGTTCTTATATATAATAGTGTTGCCAATACTTTTCAGAATATATTATATATAGCAACATTACCAAACTTAAATTTAATATATAATAAAATATTTTGTTA;start=166321;subtype=MAC;support_ref=59;support_variant=1;type=CRYPTIC;
scaffold51_161_with_IES	MILORD	internal_eliminated_sequence	167007	167032	.	.	.	ID=MILORD.161.167007.167032;Name=MILORD.161.167007.167032;bounded_by_ta=TRUE;common_boundary=None;end=167032;ies_id=IESPGM.PTET51.1.161.154996;ies_left_dist=-2232;ies_min_dist=756;ies_right_dist=-756;junction_seq=agacgcttatttgatTAtggataagcctaatt;read_names=J00121:27:H3GGKBBXX:5:1209:2270:25615,J00121:27:H3GGKBBXX:5:1121:4665:41088,J00121:27:H3GGKBBXX:5:2212:2646:22327,J00121:27:H3GGKBBXX:5:1120:9648:32209,J00121:27:H3GGKBBXX:5:2104:11738:33721,J00121:27:H3GGKBBXX:5:1123:13667:24190,J00121:27:H3GGKBBXX:5:2209:28148:12427,J00121:27:H3GGKBBXX:5:1121:21826:41774,J00121:27:H3GGKBBXX:5:1227:15980:18036,J00121:27:H3GGKBBXX:5:2106:3468:40877,J00121:27:H3GGKBBXX:5:2101:15097:17526,J00121:27:H3GGKBBXX:5:2203:13068:26353,J00121:27:H3GGKBBXX:5:2116:20476:36306,J00121:27:H3GGKBBXX:5:1226:19827:37185,J00121:27:H3GGKBBXX:5:1223:9577:38275,J00121:27:H3GGKBBXX:5:2103:2889:36499,J00121:27:H3GGKBBXX:5:2105:24576:5112,J00121:27:H3GGKBBXX:5:1128:19918:10651,J00121:27:H3GGKBBXX:5:2226:24312:39084,J00121:27:H3GGKBBXX:5:1207:16741:17069,J00121:27:H3GGKBBXX:5:2206:28666:32806,J00121:27:H3GGKBBXX:5:2113:5061:12198,J00121:27:H3GGKBBXX:5:2106:15442:16471,J00121:27:H3GGKBBXX:5:1119:7679:24542,J00121:27:H3GGKBBXX:5:2228:18974:7257,J00121:27:H3GGKBBXX:5:2227:19603:27232,J00121:27:H3GGKBBXX:5:1105:10713:28428,J00121:27:H3GGKBBXX:5:1108:23064:30169,J00121:27:H3GGKBBXX:5:1117:21663:45818,J00121:27:H3GGKBBXX:5:1118:16285:47436,J00121:27:H3GGKBBXX:5:1107:13819:33422,J00121:27:H3GGKBBXX:5:1118:17665:28797,J00121:27:H3GGKBBXX:5:2221:15493:17966,J00121:27:H3GGKBBXX:5:2206:23561:42319,J00121:27:H3GGKBBXX:5:2104:23490:6712;sequence=TAAGCCATTTAGATTTATACTCTATT;start=167007;subtype=MAC;support_ref=156;support_variant=35;type=CRYPTIC;
scaffold51_161_with_IES	MILORD	internal_eliminated_sequence	168427	168470	.	.	.	ID=MILORD.161.168427.168470;Name=MILORD.161.168427.168470;bounded_by_ta=TRUE;common_boundary=Both;end=168470;ies_id=IESPGM.PTET51.1.161.157146;ies_left_dist=0;ies_min_dist=0;ies_right_dist=0;junction_seq=taaatcaatttcattTAgtgtttccaataatt;read_names=J00121:27:H3GGKBBXX:5:2213:4432:28797,J00121:27:H3GGKBBXX:5:2126:30584:21113,J00121:27:H3GGKBBXX:5:2120:32390:43902,J00121:27:H3GGKBBXX:5:2109:24089:14783,J00121:27:H3GGKBBXX:5:2108:13636:45414,J00121:27:H3GGKBBXX:5:2228:14093:22819,J00121:27:H3GGKBBXX:5:1122:18923:18634,J00121:27:H3GGKBBXX:5:1101:12002:6923,J00121:27:H3GGKBBXX:5:1122:13920:20445,J00121:27:H3GGKBBXX:5:2109:29559:35866,J00121:27:H3GGKBBXX:5:1113:14742:24366,J00121:27:H3GGKBBXX:5:2113:7710:32297,J00121:27:H3GGKBBXX:5:2113:7588:32543,J00121:27:H3GGKBBXX:5:1108:17939:18089,J00121:27:H3GGKBBXX:5:2223:14397:20322,J00121:27:H3GGKBBXX:5:1214:11109:48913,J00121:27:H3GGKBBXX:5:1219:13372:9649,J00121:27:H3GGKBBXX:5:2124:9039:42407,J00121:27:H3GGKBBXX:5:1123:9688:44799,J00121:27:H3GGKBBXX:5:1125:18172:19337,J00121:27:H3GGKBBXX:5:1209:17492:36235,J00121:27:H3GGKBBXX:5:1219:19654:15891,J00121:27:H3GGKBBXX:5:1213:15788:45520,J00121:27:H3GGKBBXX:5:1106:26595:41598,J00121:27:H3GGKBBXX:5:1218:20872:27672,J00121:27:H3GGKBBXX:5:2222:14194:18107;sequence=TATAATCGACTTTTGTAAAAGATGATCAATATAAATATTAATTG;start=168427;subtype=IES;support_ref=120;support_variant=26;type=IES;
scaffold51_161_with_IES	MILORD	internal_eliminated_sequence	170621	170680	.	.	.	ID=MILORD.161.170621.170680;Name=MILORD.161.170621.170680;bounded_by_ta=TRUE;common_boundary=None;end=170680;ies_id=IESPGM.PTET51.1.161.157573;ies_left_dist=-1723;ies_min_dist=1717;ies_right_dist=-1717;junction_seq=aatggttataccctcTAttattgtcttctaac;read_names=J00121:27:H3GGKBBXX:5:1111:9902:6343;sequence=TAAGCTTAACTAATTTATTGAAAATAAAACATAAATATTATAAACATAATTTTTTAATTG;start=170621;subtype=MAC;support_ref=130;support_variant=1;type=CRYPTIC;
scaffold51_161_with_IES	MILORD	internal_eliminated_sequence	170656	171058	.	.	.	ID=MILORD.161.170656.171058;Name=MILORD.161.170656.171058;bounded_by_ta=TRUE;common_boundary=None;end=171058;ies_id=IESPGM.PTET51.1.161.157573;ies_left_dist=-1758;ies_min_dist=1758;ies_right_dist=-2095;junction_seq=aaaataaaacataaaTAatctcattatggtac;read_names=J00121:27:H3GGKBBXX:5:2113:12246:19900;sequence=TATTATAAACATAATTTTTTAATTGTATTATTGTCTTCTAACAAAATTTTTTGAAATTGTTTGAAATCTATAAAATTATTATGTTTATAAAAAGTTAAGTATTTTTCTTGAAAATTTTGCTAGCCCAATTAGAAGACTTCTAATATGTTATAGATATAAAACTATGTAAAAGCATAATATCAAAATAAAGTATATTTGTCATATGTTCTTATATATAATAGTGTTGCCAATACTTTTCAGAATATATTATATATAGCAACATTACCAAACTTAAATTTAATATATAATAAAATATTTTGTTATAATATTGTTGAATTATTTCATACTCTTTATTTTAGATAACAGATTACAACCTGACTGTTTGAAATATATTATTGTTGAAAAGTTCTTTCTAACAGTAGAA;start=170656;subtype=MAC;support_ref=146;support_variant=1;type=CRYPTIC;
scaffold51_161_with_IES	MILORD	internal_eliminated_sequence	170804	170847	.	.	.	ID=MILORD.161.170804.170847;Name=MILORD.161.170804.170847;bounded_by_ta=TRUE;common_boundary=None;end=170847;ies_id=IESPGM.PTET51.1.161.157573;ies_left_dist=-1906;ies_min_dist=1884;ies_right_dist=-1884;junction_seq=agacttctaatatgtTAtttgtcatatgttct;read_names=J00121:27:H3GGKBBXX:5:1111:13484:31224,J00121:27:H3GGKBBXX:5:1122:8684:9965,J00121:27:H3GGKBBXX:5:2208:12631:12937,J00121:27:H3GGKBBXX:5:2109:28757:28076,J00121:27:H3GGKBBXX:5:2223:22029:44341,J00121:27:H3GGKBBXX:5:1112:23774:38644,J00121:27:H3GGKBBXX:5:1123:18781:45889,J00121:27:H3GGKBBXX:5:2218:15727:6097,J00121:27:H3GGKBBXX:5:2103:7273:7380,J00121:27:H3GGKBBXX:5:1228:25773:33985,J00121:27:H3GGKBBXX:5:1218:20598:19460,J00121:27:H3GGKBBXX:5:2110:27194:35110,J00121:27:H3GGKBBXX:5:1222:12865:6238,J00121:27:H3GGKBBXX:5:1121:14103:47559,J00121:27:H3GGKBBXX:5:1120:30178:39893,J00121:27:H3GGKBBXX:5:2220:15838:38961,J00121:27:H3GGKBBXX:5:1125:24759:17280,J00121:27:H3GGKBBXX:5:1117:16336:33422,J00121:27:H3GGKBBXX:5:1116:9587:34143,J00121:27:H3GGKBBXX:5:2209:9719:39014,J00121:27:H3GGKBBXX:5:1125:24261:42372,J00121:27:H3GGKBBXX:5:1218:20577:23505,J00121:27:H3GGKBBXX:5:1104:18558:17263,J00121:27:H3GGKBBXX:5:2111:10937:27936,J00121:27:H3GGKBBXX:5:1202:26078:14959,J00121:27:H3GGKBBXX:5:2224:5852:17403,J00121:27:H3GGKBBXX:5:1125:24312:42390,J00121:27:H3GGKBBXX:5:1202:16853:42935,J00121:27:H3GGKBBXX:5:2110:9516:19671,J00121:27:H3GGKBBXX:5:2208:25682:35128,J00121:27:H3GGKBBXX:5:1225:4878:6818,J00121:27:H3GGKBBXX:5:1104:18426:17175,J00121:27:H3GGKBBXX:5:1216:10257:16243,J00121:27:H3GGKBBXX:5:1120:19705:4479;sequence=TATAGATATAAAACTATGTAAAAGCATAATATCAAAATAAAGTA;start=170804;subtype=MAC;support_ref=153;support_variant=34;type=CRYPTIC;
scaffold51_161_with_IES	MILORD	internal_eliminated_sequence	171028	171053	.	.	.	ID=MILORD.161.171028.171053;Name=MILORD.161.171028.171053;bounded_by_ta=TRUE;common_boundary=None;end=171053;ies_id=IESPGM.PTET51.1.161.157573;ies_left_dist=-2130;ies_min_dist=2090;ies_right_dist=-2090;junction_seq=ctgtttgaaatatatTAgaataatctcattat;read_names=J00121:27:H3GGKBBXX:5:2206:23125:41809,J00121:27:H3GGKBBXX:5:1119:23541:47067;sequence=TATTGTTGAAAAGTTCTTTCTAACAG;start=171028;subtype=MAC;support_ref=216;support_variant=2;type=CRYPTIC;
scaffold51_161_with_IES	MILORD	internal_eliminated_sequence	173588	173615	.	.	.	ID=MILORD.161.173588.173615;Name=MILORD.161.173588.173615;bounded_by_ta=TRUE;common_boundary=Both;end=173615;ies_id=IESPGM.PTET51.1.161.162197;ies_left_dist=0;ies_min_dist=0;ies_right_dist=0;junction_seq=ttaatgtatttcattTAatatttccaattatt;read_names=J00121:27:H3GGKBBXX:5:2124:23663:19320;sequence=TATAGTTAATATATGTAAATATCAATTG;start=173588;subtype=IES;support_ref=32;support_variant=1;type=IES;
scaffold51_161_with_IES	MILORD	internal_eliminated_sequence	174064	174089	.	.	.	ID=MILORD.161.174064.174089;Name=MILORD.161.174064.174089;bounded_by_ta=TRUE;common_boundary=LEFT;end=174089;ies_id=IESPGM.PTET51.1.161.162645;ies_left_dist=0;ies_min_dist=0;ies_right_dist=41;junction_seq=ctattcctcttcaggTAaatctaatattcata;read_names=J00121:27:H3GGKBBXX:5:1119:27093:8101;sequence=TATTGACTGAATAAATTCAATAATAC;start=174064;subtype=PARTIAL_INTERNAL;support_ref=28;support_variant=1;type=ALTERNATIVE;
scaffold51_161_with_IES	MILORD	internal_eliminated_sequence	179143	179173	.	.	.	ID=MILORD.161.179143.179173;Name=MILORD.161.179143.179173;bounded_by_ta=TRUE;common_boundary=Both;end=179173;ies_id=IESPGM.PTET51.1.161.167657;ies_left_dist=0;ies_min_dist=0;ies_right_dist=0;junction_seq=aagaactttcagaggTAgcaagatccgtgaaa;read_names=J00121:27:H3GGKBBXX:5:2202:8217:41862,J00121:27:H3GGKBBXX:5:1108:3985:26512,J00121:27:H3GGKBBXX:5:1219:21298:31646,J00121:27:H3GGKBBXX:5:2207:20679:28217,J00121:27:H3GGKBBXX:5:1203:1387:41634,J00121:27:H3GGKBBXX:5:1207:22140:30820,J00121:27:H3GGKBBXX:5:2210:3914:29976,J00121:27:H3GGKBBXX:5:2212:6816:36165,J00121:27:H3GGKBBXX:5:1218:12936:47295,J00121:27:H3GGKBBXX:5:1203:16995:24401,J00121:27:H3GGKBBXX:5:2228:27935:45221,J00121:27:H3GGKBBXX:5:2119:9171:13869,J00121:27:H3GGKBBXX:5:1103:11403:4303,J00121:27:H3GGKBBXX:5:2109:5619:20797,J00121:27:H3GGKBBXX:5:1119:18964:35409,J00121:27:H3GGKBBXX:5:1201:9567:28129,J00121:27:H3GGKBBXX:5:2104:18862:15293,J00121:27:H3GGKBBXX:5:1123:25824:25562,J00121:27:H3GGKBBXX:5:2215:1742:45484,J00121:27:H3GGKBBXX:5:1124:16295:42425,J00121:27:H3GGKBBXX:5:2116:24170:30222,J00121:27:H3GGKBBXX:5:2105:24616:7855,J00121:27:H3GGKBBXX:5:1106:30046:8471,J00121:27:H3GGKBBXX:5:1126:25682:9526,J00121:27:H3GGKBBXX:5:2118:16741:35532,J00121:27:H3GGKBBXX:5:2103:4462:23329,J00121:27:H3GGKBBXX:5:1110:24099:48632,J00121:27:H3GGKBBXX:5:2113:30513:41036,J00121:27:H3GGKBBXX:5:1123:21207:6238,J00121:27:H3GGKBBXX:5:1123:5375:43691,J00121:27:H3GGKBBXX:5:2206:10470:7855,J00121:27:H3GGKBBXX:5:2213:6877:24911,J00121:27:H3GGKBBXX:5:1209:13697:5780,J00121:27:H3GGKBBXX:5:2122:30807:4163,J00121:27:H3GGKBBXX:5:1115:17614:7011,J00121:27:H3GGKBBXX:5:2203:10998:47032,J00121:27:H3GGKBBXX:5:1215:28706:30907,J00121:27:H3GGKBBXX:5:2107:3194:18177,J00121:27:H3GGKBBXX:5:2221:22262:31628,J00121:27:H3GGKBBXX:5:2126:27925:12146,J00121:27:H3GGKBBXX:5:1228:19360:38099,J00121:27:H3GGKBBXX:5:1205:29498:33193;sequence=TAAAGTAGATATTAGATTTATTTTTTATCTG;start=179143;subtype=IES;support_ref=33;support_variant=42;type=IES;
scaffold51_161_with_IES	MILORD	internal_eliminated_sequence	181839	181926	.	.	.	ID=MILORD.161.181839.181926;Name=MILORD.161.181839.181926;bounded_by_ta=TRUE;common_boundary=RIGHT;end=181926;ies_id=IESPGM.PTET51.1.161.170337;ies_left_dist=15;ies_min_dist=0;ies_right_dist=0;junction_seq=attttaacatcatgaTActgaagtatgtgatg;read_names=J00121:27:H3GGKBBXX:5:2201:10226:28463;sequence=TATTGTTTAGAATGATATAGCCAATAAATAGAGATATTATTTAAACATAGAATTCAAAAAATATCAAATATGAATTTTTAATTGACTC;start=181839;subtype=PARTIAL_EXTERNAL;support_ref=47;support_variant=1;type=ALTERNATIVE;
scaffold51_161_with_IES	MILORD	internal_eliminated_sequence	181854	181879	.	.	.	ID=MILORD.161.181854.181879;Name=MILORD.161.181854.181879;bounded_by_ta=TRUE;common_boundary=LEFT;end=181879;ies_id=IESPGM.PTET51.1.161.170337;ies_left_dist=0;ies_min_dist=0;ies_right_dist=47;junction_seq=tattgtttagaatgaTAaacatagaattcaaa;read_names=J00121:27:H3GGKBBXX:5:2224:30523:38908;sequence=TATAGCCAATAAATAGAGATATTATT;start=181854;subtype=PARTIAL_INTERNAL;support_ref=39;support_variant=1;type=ALTERNATIVE;
scaffold51_161_with_IES	MILORD	internal_eliminated_sequence	181854	181926	.	.	.	ID=MILORD.161.181854.181926;Name=MILORD.161.181854.181926;bounded_by_ta=TRUE;common_boundary=Both;end=181926;ies_id=IESPGM.PTET51.1.161.170337;ies_left_dist=0;ies_min_dist=0;ies_right_dist=0;junction_seq=tattgtttagaatgaTActgaagtatgtgatg;read_names=J00121:27:H3GGKBBXX:5:1120:7415:22186,J00121:27:H3GGKBBXX:5:1104:30137:8031,J00121:27:H3GGKBBXX:5:1109:9465:13781,J00121:27:H3GGKBBXX:5:1122:25926:24823,J00121:27:H3GGKBBXX:5:2110:23135:23716;sequence=TATAGCCAATAAATAGAGATATTATTTAAACATAGAATTCAAAAAATATCAAATATGAATTTTTAATTGACTC;start=181854;subtype=IES;support_ref=78;support_variant=5;type=IES;
scaffold51_161_with_IES	MILORD	internal_eliminated_sequence	184970	184998	.	.	.	ID=MILORD.161.184970.184998;Name=MILORD.161.184970.184998;bounded_by_ta=TRUE;common_boundary=Both;end=184998;ies_id=IESPGM.PTET51.1.161.173380;ies_left_dist=0;ies_min_dist=0;ies_right_dist=0;junction_seq=ttttacattccttagTAaaattcagattacaa;read_names=J00121:27:H3GGKBBXX:5:1123:17188:37923,J00121:27:H3GGKBBXX:5:2226:31933:5587,J00121:27:H3GGKBBXX:5:2207:17919:36868,J00121:27:H3GGKBBXX:5:1227:25905:6888,J00121:27:H3GGKBBXX:5:1220:29386:33176,J00121:27:H3GGKBBXX:5:1107:7212:44517,J00121:27:H3GGKBBXX:5:1208:2605:10194,J00121:27:H3GGKBBXX:5:1204:8491:18036,J00121:27:H3GGKBBXX:5:1214:3001:4303,J00121:27:H3GGKBBXX:5:1217:26930:29940,J00121:27:H3GGKBBXX:5:1201:16183:47155,J00121:27:H3GGKBBXX:5:2203:13798:4022,J00121:27:H3GGKBBXX:5:2223:26240:33176,J00121:27:H3GGKBBXX:5:1213:22638:1578,J00121:27:H3GGKBBXX:5:1222:11962:27285,J00121:27:H3GGKBBXX:5:1221:18609:45133,J00121:27:H3GGKBBXX:5:1120:14174:19197,J00121:27:H3GGKBBXX:5:2201:30279:12110,J00121:27:H3GGKBBXX:5:1201:14154:16313,J00121:27:H3GGKBBXX:5:2102:21471:33879,J00121:27:H3GGKBBXX:5:1123:22120:23540,J00121:27:H3GGKBBXX:5:2118:19431:35198,J00121:27:H3GGKBBXX:5:1124:6654:1560,J00121:27:H3GGKBBXX:5:1111:13149:9297,J00121:27:H3GGKBBXX:5:1125:23693:2844,J00121:27:H3GGKBBXX:5:1115:14763:41704,J00121:27:H3GGKBBXX:5:1106:30594:12234,J00121:27:H3GGKBBXX:5:1110:23835:8049,J00121:27:H3GGKBBXX:5:2222:17330:28112,J00121:27:H3GGKBBXX:5:1128:19025:17368,J00121:27:H3GGKBBXX:5:2107:25641:48878,J00121:27:H3GGKBBXX:5:1210:7760:11354,J00121:27:H3GGKBBXX:5:1207:5244:29395,J00121:27:H3GGKBBXX:5:1201:14225:15944,J00121:27:H3GGKBBXX:5:1116:14215:33017,J00121:27:H3GGKBBXX:5:2106:14864:39875,J00121:27:H3GGKBBXX:5:1227:27174:40807,J00121:27:H3GGKBBXX:5:2226:22445:3565,J00121:27:H3GGKBBXX:5:1218:20760:17350,J00121:27:H3GGKBBXX:5:1208:3711:46258,J00121:27:H3GGKBBXX:5:2117:27052:13341,J00121:27:H3GGKBBXX:5:1201:23033:31523,J00121:27:H3GGKBBXX:5:1204:22546:18722,J00121:27:H3GGKBBXX:5:1108:12976:5376,J00121:27:H3GGKBBXX:5:2111:18051:13007,J00121:27:H3GGKBBXX:5:1109:23480:8488,J00121:27:H3GGKBBXX:5:2123:29701:25246,J00121:27:H3GGKBBXX:5:2224:14986:32666,J00121:27:H3GGKBBXX:5:2115:8491:35057,J00121:27:H3GGKBBXX:5:2118:25317:1894,J00121:27:H3GGKBBXX:5:1123:21866:23522,J00121:27:H3GGKBBXX:5:2227:22049:22362,J00121:27:H3GGKBBXX:5:1120:8552:13816,J00121:27:H3GGKBBXX:5:1110:6238:6185,J00121:27:H3GGKBBXX:5:2208:18254:12023,J00121:27:H3GGKBBXX:5:1216:27042:32595,J00121:27:H3GGKBBXX:5:2117:8288:14273,J00121:27:H3GGKBBXX:5:1207:23135:10176,J00121:27:H3GGKBBXX:5:2110:23926:39295,J00121:27:H3GGKBBXX:5:2228:24596:33598,J00121:27:H3GGKBBXX:5:2114:23257:12110,J00121:27:H3GGKBBXX:5:2110:25479:23768,J00121:27:H3GGKBBXX:5:1116:28777:14818,J00121:27:H3GGKBBXX:5:1117:16944:28569,J00121:27:H3GGKBBXX:5:1107:4046:43075,J00121:27:H3GGKBBXX:5:1219:22414:29008,J00121:27:H3GGKBBXX:5:2210:16021:22397,J00121:27:H3GGKBBXX:5:2208:15179:28674,J00121:27:H3GGKBBXX:5:1108:16660:29307,J00121:27:H3GGKBBXX:5:2204:7852:29237,J00121:27:H3GGKBBXX:5:1126:19928:47419,J00121:27:H3GGKBBXX:5:1227:10216:14133,J00121:27:H3GGKBBXX:5:1111:3417:33721,J00121:27:H3GGKBBXX:5:2123:23663:14607,J00121:27:H3GGKBBXX:5:1114:26362:36974,J00121:27:H3GGKBBXX:5:2104:29122:3494,J00121:27:H3GGKBBXX:5:2210:27397:40069,J00121:27:H3GGKBBXX:5:2123:7263:11935,J00121:27:H3GGKBBXX:5:2217:22922:8471,J00121:27:H3GGKBBXX:5:2215:9283:8682,J00121:27:H3GGKBBXX:5:2224:31213:37150,J00121:27:H3GGKBBXX:5:1116:27448:30485,J00121:27:H3GGKBBXX:5:1220:17766:10616,J00121:27:H3GGKBBXX:5:2211:14925:33897,J00121:27:H3GGKBBXX:5:2128:15625:32402,J00121:27:H3GGKBBXX:5:1116:4767:40913,J00121:27:H3GGKBBXX:5:1206:11566:30222,J00121:27:H3GGKBBXX:5:2221:5081:4954,J00121:27:H3GGKBBXX:5:1122:24992:37484,J00121:27:H3GGKBBXX:5:2107:20740:45590,J00121:27:H3GGKBBXX:5:2103:20770:7029,J00121:27:H3GGKBBXX:5:1101:26839:25105,J00121:27:H3GGKBBXX:5:2205:8247:19126,J00121:27:H3GGKBBXX:5:1114:28990:18282,J00121:27:H3GGKBBXX:5:2206:17706:10932,J00121:27:H3GGKBBXX:5:1206:6959:15276,J00121:27:H3GGKBBXX:5:1118:15777:10757;sequence=TATAGTCCAGAATTCATTCTATTTAAGTA;start=184970;subtype=IES;support_ref=12;support_variant=97;type=IES;
scaffold51_161_with_IES	MILORD	internal_eliminated_sequence	185778	185825	.	.	.	ID=MILORD.161.185778.185825;Name=MILORD.161.185778.185825;bounded_by_ta=TRUE;common_boundary=Both;end=185825;ies_id=IESPGM.PTET51.1.161.174159;ies_left_dist=0;ies_min_dist=0;ies_right_dist=0;junction_seq=ttagcttctgtcaatTActagagtaaacattc;read_names=J00121:27:H3GGKBBXX:5:2118:10003:44500,J00121:27:H3GGKBBXX:5:1206:14894:9403,J00121:27:H3GGKBBXX:5:2212:23013:3952,J00121:27:H3GGKBBXX:5:2120:22140:4057,J00121:27:H3GGKBBXX:5:2226:7030:15328,J00121:27:H3GGKBBXX:5:1123:14610:46293,J00121:27:H3GGKBBXX:5:2210:5233:45168,J00121:27:H3GGKBBXX:5:2227:5609:37378,J00121:27:H3GGKBBXX:5:1116:2189:45906,J00121:27:H3GGKBBXX:5:2216:27468:31400,J00121:27:H3GGKBBXX:5:2104:23551:15996,J00121:27:H3GGKBBXX:5:1204:25773:24736,J00121:27:H3GGKBBXX:5:2211:7973:6027,J00121:27:H3GGKBBXX:5:1206:22069:9455,J00121:27:H3GGKBBXX:5:2223:27377:20164,J00121:27:H3GGKBBXX:5:2118:28463:49019,J00121:27:H3GGKBBXX:5:2109:3589:13306,J00121:27:H3GGKBBXX:5:2209:18375:31857,J00121:27:H3GGKBBXX:5:1216:20933:44201,J00121:27:H3GGKBBXX:5:2220:20760:27479,J00121:27:H3GGKBBXX:5:2216:7344:1314,J00121:27:H3GGKBBXX:5:1102:26687:8418,J00121:27:H3GGKBBXX:5:2111:15037:38521,J00121:27:H3GGKBBXX:5:2202:16650:36816,J00121:27:H3GGKBBXX:5:1107:8258:18054,J00121:27:H3GGKBBXX:5:2206:4635:44728,J00121:27:H3GGKBBXX:5:2224:12763:25791,J00121:27:H3GGKBBXX:5:1121:9607:16524,J00121:27:H3GGKBBXX:5:2225:18974:30714,J00121:27:H3GGKBBXX:5:1218:30726:35040,J00121:27:H3GGKBBXX:5:1123:11992:1806,J00121:27:H3GGKBBXX:5:1120:24403:21905,J00121:27:H3GGKBBXX:5:1110:6837:37959,J00121:27:H3GGKBBXX:5:1213:25459:1859,J00121:27:H3GGKBBXX:5:1218:7811:37853,J00121:27:H3GGKBBXX:5:2206:25631:27162,J00121:27:H3GGKBBXX:5:1205:8927:30995,J00121:27:H3GGKBBXX:5:1218:11606:46399,J00121:27:H3GGKBBXX:5:2104:17898:35251,J00121:27:H3GGKBBXX:5:2212:12205:26934,J00121:27:H3GGKBBXX:5:1109:11880:8260,J00121:27:H3GGKBBXX:5:2116:17726:13113,J00121:27:H3GGKBBXX:5:1208:15585:38029,J00121:27:H3GGKBBXX:5:2109:18020:34160,J00121:27:H3GGKBBXX:5:1104:13007:26740,J00121:27:H3GGKBBXX:5:1225:14722:22819,J00121:27:H3GGKBBXX:5:1223:20243:33088,J00121:27:H3GGKBBXX:5:1106:21602:14695,J00121:27:H3GGKBBXX:5:1209:16193:36622,J00121:27:H3GGKBBXX:5:1222:10267:42882,J00121:27:H3GGKBBXX:5:2215:23531:9174,J00121:27:H3GGKBBXX:5:2214:4036:20445,J00121:27:H3GGKBBXX:5:2206:9993:43884,J00121:27:H3GGKBBXX:5:2203:12043:32349,J00121:27:H3GGKBBXX:5:2104:12885:22977,J00121:27:H3GGKBBXX:5:1219:17360:10510,J00121:27:H3GGKBBXX:5:1204:13271:32332,J00121:27:H3GGKBBXX:5:2122:19593:9772,J00121:27:H3GGKBBXX:5:2110:9770:27848,J00121:27:H3GGKBBXX:5:1105:9780:34055,J00121:27:H3GGKBBXX:5:1228:15635:27285,J00121:27:H3GGKBBXX:5:2219:27072:36798,J00121:27:H3GGKBBXX:5:1226:26920:44728,J00121:27:H3GGKBBXX:5:2208:15168:47647,J00121:27:H3GGKBBXX:5:2212:12530:5587,J00121:27:H3GGKBBXX:5:1209:14651:44957,J00121:27:H3GGKBBXX:5:1107:5112:31488,J00121:27:H3GGKBBXX:5:2228:19350:39242,J00121:27:H3GGKBBXX:5:1204:12885:32367,J00121:27:H3GGKBBXX:5:2115:3650:17069;sequence=TATACTTGAATACCTTTATTTTTATATAATAATATATAAATATAACTA;start=185778;subtype=IES;support_ref=4;support_variant=70;type=IES;
scaffold51_161_with_IES	MILORD	internal_eliminated_sequence	187236	187279	.	.	.	ID=MILORD.161.187236.187279;Name=MILORD.161.187236.187279;bounded_by_ta=TRUE;common_boundary=Both;end=187279;ies_id=IESPGM.PTET51.1.161.175569;ies_left_dist=0;ies_min_dist=0;ies_right_dist=0;junction_seq=atctggtctttcggtTAtctctttcaggtatt;read_names=J00121:27:H3GGKBBXX:5:1218:18487:39893,J00121:27:H3GGKBBXX:5:1101:27813:43497,J00121:27:H3GGKBBXX:5:2216:7984:15715,J00121:27:H3GGKBBXX:5:1102:7405:14818,J00121:27:H3GGKBBXX:5:1227:20506:1332,J00121:27:H3GGKBBXX:5:1216:2869:37519,J00121:27:H3GGKBBXX:5:2220:20770:7064,J00121:27:H3GGKBBXX:5:2220:7730:12462,J00121:27:H3GGKBBXX:5:2212:9100:29958,J00121:27:H3GGKBBXX:5:1221:13433:31558,J00121:27:H3GGKBBXX:5:1110:18426:48966,J00121:27:H3GGKBBXX:5:1124:12692:24894,J00121:27:H3GGKBBXX:5:1125:26778:17931,J00121:27:H3GGKBBXX:5:2224:27539:37466,J00121:27:H3GGKBBXX:5:2210:10906:8365,J00121:27:H3GGKBBXX:5:1101:22942:8717,J00121:27:H3GGKBBXX:5:1210:24931:36147;sequence=TATAGTCAGAATATGAGGGATATTAATTATGATCAATTAAACTG;start=187236;subtype=IES;support_ref=6;support_variant=17;type=IES;
scaffold51_161_with_IES	MILORD	internal_eliminated_sequence	188659	188705	.	.	.	ID=MILORD.161.188659.188705;Name=MILORD.161.188659.188705;bounded_by_ta=TRUE;common_boundary=None;end=188705;ies_id=IESPGM.PTET51.1.161.177095;ies_left_dist=147;ies_min_dist=144;ies_right_dist=144;junction_seq=gttatgatatgtcacTAgttaatttaatgaat;read_names=J00121:27:H3GGKBBXX:5:2202:3833:31347;sequence=TATTATTAAAGCAATTTATAGTGGAGAAGATCTTTTTATATTTACAT;start=188659;subtype=MAC;support_ref=104;support_variant=1;type=CRYPTIC;
scaffold51_161_with_IES	MILORD	internal_eliminated_sequence	188675	188700	.	.	.	ID=MILORD.161.188675.188700;Name=MILORD.161.188675.188700;bounded_by_ta=TRUE;common_boundary=None;end=188700;ies_id=IESPGM.PTET51.1.161.177095;ies_left_dist=131;ies_min_dist=131;ies_right_dist=149;junction_seq=attattaaagcaattTAcattagttaatttaa;read_names=J00121:27:H3GGKBBXX:5:1228:31609:17720;sequence=TATAGTGGAGAAGATCTTTTTATATT;start=188675;subtype=MAC;support_ref=91;support_variant=1;type=CRYPTIC;
scaffold51_161_with_IES	MILORD	internal_eliminated_sequence	188806	188849	.	.	.	ID=MILORD.161.188806.188849;Name=MILORD.161.188806.188849;bounded_by_ta=TRUE;common_boundary=Both;end=188849;ies_id=IESPGM.PTET51.1.161.177095;ies_left_dist=0;ies_min_dist=0;ies_right_dist=0;junction_seq=atcttataaggatagTAtaatgcaactcgttc;read_names=J00121:27:H3GGKBBXX:5:1114:29569:21324,J00121:27:H3GGKBBXX:5:2213:27164:19197,J00121:27:H3GGKBBXX:5:1227:30401:12568,J00121:27:H3GGKBBXX:5:1212:14093:16243,J00121:27:H3GGKBBXX:5:2102:28036:37906,J00121:27:H3GGKBBXX:5:2113:3853:29870,J00121:27:H3GGKBBXX:5:1120:20933:8400,J00121:27:H3GGKBBXX:5:2106:15311:42583,J00121:27:H3GGKBBXX:5:1205:25570:31206,J00121:27:H3GGKBBXX:5:2108:15219:25615,J00121:27:H3GGKBBXX:5:2109:17046:26846,J00121:27:H3GGKBBXX:5:2204:10429:15451,J00121:27:H3GGKBBXX:5:1102:30198:10774,J00121:27:H3GGKBBXX:5:2115:23734:31294,J00121:27:H3GGKBBXX:5:1114:29792:21500,J00121:27:H3GGKBBXX:5:2223:28595:30503,J00121:27:H3GGKBBXX:5:2228:19644:32683,J00121:27:H3GGKBBXX:5:2211:21166:13904,J00121:27:H3GGKBBXX:5:1226:21065:2510,J00121:27:H3GGKBBXX:5:1205:28300:6994,J00121:27:H3GGKBBXX:5:2214:18730:20164,J00121:27:H3GGKBBXX:5:1113:3610:4163,J00121:27:H3GGKBBXX:5:2218:28493:35497,J00121:27:H3GGKBBXX:5:1212:15980:5692,J00121:27:H3GGKBBXX:5:1109:2473:36200,J00121:27:H3GGKBBXX:5:2207:15564:20480,J00121:27:H3GGKBBXX:5:1204:25956:43339,J00121:27:H3GGKBBXX:5:1122:24576:2650,J00121:27:H3GGKBBXX:5:2107:21552:29905,J00121:27:H3GGKBBXX:5:2203:1753:4637,J00121:27:H3GGKBBXX:5:1119:8674:36183,J00121:27:H3GGKBBXX:5:2211:23003:14836,J00121:27:H3GGKBBXX:5:1126:25012:19267,J00121:27:H3GGKBBXX:5:1103:22495:30169,J00121:27:H3GGKBBXX:5:1120:12256:23997,J00121:27:H3GGKBBXX:5:2124:14336:11108,J00121:27:H3GGKBBXX:5:2218:4929:8137,J00121:27:H3GGKBBXX:5:2213:25225:31031,J00121:27:H3GGKBBXX:5:1114:22780:8084,J00121:27:H3GGKBBXX:5:1202:10947:30872,J00121:27:H3GGKBBXX:5:2219:19532:30134,J00121:27:H3GGKBBXX:5:2122:29853:20832,J00121:27:H3GGKBBXX:5:1125:19268:15891,J00121:27:H3GGKBBXX:5:2214:26118:40948,J00121:27:H3GGKBBXX:5:1105:14357:1789;sequence=TATTGTTAATATATTGATATATTAAATTAATAATAAATCATCTA;start=188806;subtype=IES;support_ref=3;support_variant=45;type=IES;
scaffold51_161_with_IES	MILORD	internal_eliminated_sequence	191249	191274	.	.	.	ID=MILORD.161.191249.191274;Name=MILORD.161.191249.191274;bounded_by_ta=TRUE;common_boundary=Both;end=191274;ies_id=IESPGM.PTET51.1.161.179494;ies_left_dist=0;ies_min_dist=0;ies_right_dist=0;junction_seq=tttgggtggagagacTActataattagtactc;read_names=J00121:27:H3GGKBBXX:5:1202:3528:3530,J00121:27:H3GGKBBXX:5:1126:13575:46328,J00121:27:H3GGKBBXX:5:2223:23307:35620,J00121:27:H3GGKBBXX:5:1125:13585:36534,J00121:27:H3GGKBBXX:5:1202:5649:29114,J00121:27:H3GGKBBXX:5:2210:16031:2510,J00121:27:H3GGKBBXX:5:2214:29751:35708,J00121:27:H3GGKBBXX:5:2228:27417:3283,J00121:27:H3GGKBBXX:5:1110:20405:33053,J00121:27:H3GGKBBXX:5:1216:17888:37027,J00121:27:H3GGKBBXX:5:1117:22181:5745,J00121:27:H3GGKBBXX:5:1202:5639:29131,J00121:27:H3GGKBBXX:5:2122:23175:25791;sequence=TAGAGTTCAGTTAAGCATTCTAGCCA;start=191249;subtype=IES;support_ref=21;support_variant=13;type=IES;
scaffold51_161_with_IES	MILORD	internal_eliminated_sequence	192215	192240	.	.	.	ID=MILORD.161.192215.192240;Name=MILORD.161.192215.192240;bounded_by_ta=TRUE;common_boundary=Both;end=192240;ies_id=IESPGM.PTET51.1.161.180434;ies_left_dist=0;ies_min_dist=0;ies_right_dist=0;junction_seq=tgtcctagtgtaagaTAataattgataggtca;read_names=J00121:27:H3GGKBBXX:5:2212:11332:9596,J00121:27:H3GGKBBXX:5:2105:26443:10598,J00121:27:H3GGKBBXX:5:1227:9709:39277,J00121:27:H3GGKBBXX:5:1124:30015:22415,J00121:27:H3GGKBBXX:5:2223:22384:23892,J00121:27:H3GGKBBXX:5:1225:28726:42478,J00121:27:H3GGKBBXX:5:1211:6228:43304,J00121:27:H3GGKBBXX:5:2228:30218:14854,J00121:27:H3GGKBBXX:5:1114:14915:48192,J00121:27:H3GGKBBXX:5:2124:30543:22168,J00121:27:H3GGKBBXX:5:2207:5984:27549,J00121:27:H3GGKBBXX:5:1212:24576:37853;sequence=TATATTTAAATTGAAACTTCTCACTA;start=192215;subtype=IES;support_ref=9;support_variant=12;type=IES;
scaffold51_161_with_IES	MILORD	internal_eliminated_sequence	192291	192318	.	.	.	ID=MILORD.161.192291.192318;Name=MILORD.161.192291.192318;bounded_by_ta=TRUE;common_boundary=Both;end=192318;ies_id=IESPGM.PTET51.1.161.180484;ies_left_dist=0;ies_min_dist=0;ies_right_dist=0;junction_seq=agagtatgcttataaTAtacgatgtacattat;read_names=J00121:27:H3GGKBBXX:5:1101:11749:33422,J00121:27:H3GGKBBXX:5:2101:8998:48069,J00121:27:H3GGKBBXX:5:1223:6066:33774,J00121:27:H3GGKBBXX:5:2121:21369:5183,J00121:27:H3GGKBBXX:5:2203:13656:12286;sequence=TATAGAAATATAGTTTATAATCTAATTA;start=192291;subtype=IES;support_ref=28;support_variant=5;type=IES;
scaffold51_161_with_IES	MILORD	internal_eliminated_sequence	192569	192594	.	.	.	ID=MILORD.161.192569.192594;Name=MILORD.161.192569.192594;bounded_by_ta=TRUE;common_boundary=Both;end=192594;ies_id=IESPGM.PTET51.1.161.180734;ies_left_dist=0;ies_min_dist=0;ies_right_dist=0;junction_seq=aaatccagatatttgTActacttgtgatggct;read_names=J00121:27:H3GGKBBXX:5:2115:17421:25527,J00121:27:H3GGKBBXX:5:2223:10967:22924,J00121:27:H3GGKBBXX:5:2104:23307:29606,J00121:27:H3GGKBBXX:5:2220:4645:14818,J00121:27:H3GGKBBXX:5:1110:9912:1261,J00121:27:H3GGKBBXX:5:2225:7040:14537,J00121:27:H3GGKBBXX:5:2123:32471:9930,J00121:27:H3GGKBBXX:5:2117:27976:15047,J00121:27:H3GGKBBXX:5:1204:29894:21571,J00121:27:H3GGKBBXX:5:2217:5386:40684,J00121:27:H3GGKBBXX:5:2219:9354:15662,J00121:27:H3GGKBBXX:5:2210:20577:1173,J00121:27:H3GGKBBXX:5:2216:7354:34600;sequence=TATAAAGGAAACAGTTAAAGTAACCC;start=192569;subtype=IES;support_ref=6;support_variant=13;type=IES;
scaffold51_161_with_IES	MILORD	internal_eliminated_sequence	192637	192729	.	.	.	ID=MILORD.161.192637.192729;Name=MILORD.161.192637.192729;bounded_by_ta=TRUE;common_boundary=Both;end=192729;ies_id=IESPGM.PTET51.1.161.180776;ies_left_dist=0;ies_min_dist=0;ies_right_dist=0;junction_seq=agtgctttctaatggTAtttgcatatgtgatt;read_names=J00121:27:H3GGKBBXX:5:1116:3873:27162;sequence=TATTACCATCATCATTTATTTTTATATTTAAATCGTATTTTTTTTTTTAATTTAATCTAAATTTATATAAATGAAAAAAGATTAATTTAATAA;start=192637;subtype=IES;support_ref=2;support_variant=1;type=IES;
scaffold51_161_with_IES	MILORD	internal_eliminated_sequence	192832	192858	.	.	.	ID=MILORD.161.192832.192858;Name=MILORD.161.192832.192858;bounded_by_ta=TRUE;common_boundary=Both;end=192858;ies_id=IESPGM.PTET51.1.161.180878;ies_left_dist=0;ies_min_dist=0;ies_right_dist=0;junction_seq=taattttttctcatgTAcctcatgtgcgcctg;read_names=J00121:27:H3GGKBBXX:5:2220:28493:43726,J00121:27:H3GGKBBXX:5:1113:20791:34213,J00121:27:H3GGKBBXX:5:1116:14164:5921,J00121:27:H3GGKBBXX:5:2126:3731:24630,J00121:27:H3GGKBBXX:5:1203:15290:33826;sequence=TATAATTGTTTTAATTTATTGTTGTAA;start=192832;subtype=IES;support_ref=0;support_variant=5;type=IES;
scaffold51_161_with_IES	MILORD	internal_eliminated_sequence	193035	193062	.	.	.	ID=MILORD.161.193035.193062;Name=MILORD.161.193035.193062;bounded_by_ta=TRUE;common_boundary=Both;end=193062;ies_id=IESPGM.PTET51.1.161.181054;ies_left_dist=0;ies_min_dist=0;ies_right_dist=0;junction_seq=aacaagtaatgattgTActttatgtcctgacg;read_names=J00121:27:H3GGKBBXX:5:1120:26342:12075,J00121:27:H3GGKBBXX:5:2103:16336:30222,J00121:27:H3GGKBBXX:5:2221:22922:48386,J00121:27:H3GGKBBXX:5:1107:12966:39787,J00121:27:H3GGKBBXX:5:2109:8552:22924,J00121:27:H3GGKBBXX:5:1201:9506:8471,J00121:27:H3GGKBBXX:5:2225:17817:42354,J00121:27:H3GGKBBXX:5:2204:15990:35778,J00121:27:H3GGKBBXX:5:1201:6877:39225,J00121:27:H3GGKBBXX:5:1226:29457:40051,J00121:27:H3GGKBBXX:5:2211:29538:24050,J00121:27:H3GGKBBXX:5:1113:3224:34547,J00121:27:H3GGKBBXX:5:1221:23855:27953,J00121:27:H3GGKBBXX:5:1115:5487:13992,J00121:27:H3GGKBBXX:5:2201:24962:30398,J00121:27:H3GGKBBXX:5:1101:13819:31804,J00121:27:H3GGKBBXX:5:1206:15716:42126,J00121:27:H3GGKBBXX:5:1216:29305:34934,J00121:27:H3GGKBBXX:5:1210:15970:24278,J00121:27:H3GGKBBXX:5:1211:24535:46012,J00121:27:H3GGKBBXX:5:1201:26869:23575,J00121:27:H3GGKBBXX:5:1107:22079:21395,J00121:27:H3GGKBBXX:5:2228:6888:36991;sequence=TATATTTAAAATAGAATTGATTTAATCA;start=193035;subtype=IES;support_ref=0;support_variant=23;type=IES;
scaffold51_161_with_IES	MILORD	internal_eliminated_sequence	193389	193621	.	.	.	ID=MILORD.161.193389.193621;Name=MILORD.161.193389.193621;bounded_by_ta=TRUE;common_boundary=None;end=193621;ies_id=IESPGM.PTET51.1.161.181378;ies_left_dist=-2;ies_min_dist=2;ies_right_dist=-2;junction_seq=tttagtctgtgattaTAcctgtggagtatgta;read_names=J00121:27:H3GGKBBXX:5:1206:17645:26476;sequence=TATTGTTCATGAATAATTCTAAATAGATTCTTTATTTTATTTTTTCAGTAAAAATAATCCATATTGGGATTGTCTATTGATATGTATATATTTTAAGTTCTCAAATAGTTTTTTAAAACGGATCATTTAGAATACTAATTAGCTGCTAACTAATCTGAAATTTTGTTAAAAACAGCACTTGAATAATTTACTGTTAGGTTAATAAAAATTGGTTTTCCTTTTTGAGTAAATTA;start=193389;subtype=OVERLAPPING;support_ref=44;support_variant=1;type=ALTERNATIVE;
scaffold51_161_with_IES	MILORD	internal_eliminated_sequence	194703	194730	.	.	.	ID=MILORD.161.194703.194730;Name=MILORD.161.194703.194730;bounded_by_ta=TRUE;common_boundary=Both;end=194730;ies_id=IESPGM.PTET51.1.161.182433;ies_left_dist=0;ies_min_dist=0;ies_right_dist=0;junction_seq=tagacttgataattgTActtcatgctatgatg;read_names=J00121:27:H3GGKBBXX:5:1223:23784:7011,J00121:27:H3GGKBBXX:5:1118:26474:24261;sequence=TATAAATTAATCACTTGAATGTTATTTA;start=194703;subtype=IES;support_ref=2;support_variant=2;type=IES;
scaffold51_161_with_IES	MILORD	internal_eliminated_sequence	194836	194861	.	.	.	ID=MILORD.161.194836.194861;Name=MILORD.161.194836.194861;bounded_by_ta=TRUE;common_boundary=Both;end=194861;ies_id=IESPGM.PTET51.1.161.182511;ies_left_dist=0;ies_min_dist=0;ies_right_dist=0;junction_seq=aggggcttcgataagTAcatttgaatttaatg;read_names=J00121:27:H3GGKBBXX:5:1107:14215:6044,J00121:27:H3GGKBBXX:5:2223:24921:6730;sequence=TATTGTTATTTTTAAGAATCGATCTA;start=194836;subtype=IES;support_ref=0;support_variant=2;type=IES;
scaffold51_161_with_IES	MILORD	internal_eliminated_sequence	197576	197605	.	.	.	ID=MILORD.161.197576.197605;Name=MILORD.161.197576.197605;bounded_by_ta=TRUE;common_boundary=None;end=197605;ies_id=IESPGM.PTET51.1.161.184859;ies_left_dist=-2;ies_min_dist=2;ies_right_dist=-2;junction_seq=tattatgaagatttaTAattgacttgctaaag;read_names=J00121:27:H3GGKBBXX:5:1123:12256:18968,J00121:27:H3GGKBBXX:5:2119:24312:10247,J00121:27:H3GGKBBXX:5:2210:25723:19724,J00121:27:H3GGKBBXX:5:1206:28544:15223,J00121:27:H3GGKBBXX:5:1206:28513:15240,J00121:27:H3GGKBBXX:5:1121:22394:36499,J00121:27:H3GGKBBXX:5:1121:31497:33211,J00121:27:H3GGKBBXX:5:2113:13758:31277,J00121:27:H3GGKBBXX:5:1122:20720:36095,J00121:27:H3GGKBBXX:5:1216:20273:21149,J00121:27:H3GGKBBXX:5:1210:24282:33862,J00121:27:H3GGKBBXX:5:1126:25581:37027,J00121:27:H3GGKBBXX:5:1111:6421:3266,J00121:27:H3GGKBBXX:5:2214:28077:36429,J00121:27:H3GGKBBXX:5:2122:14813:39611,J00121:27:H3GGKBBXX:5:1115:14681:40754;sequence=TATAATAAAAATACTAATTATTCTTATCTA;start=197576;subtype=OVERLAPPING;support_ref=0;support_variant=16;type=ALTERNATIVE;
scaffold51_161_with_IES	MILORD	internal_eliminated_sequence	197855	197880	.	.	.	ID=MILORD.161.197855.197880;Name=MILORD.161.197855.197880;bounded_by_ta=TRUE;common_boundary=Both;end=197880;ies_id=IESPGM.PTET51.1.161.185110;ies_left_dist=0;ies_min_dist=0;ies_right_dist=0;junction_seq=gaattgcaacaaatgTAaaggtaatagaattt;read_names=J00121:27:H3GGKBBXX:5:2109:24728:44377,J00121:27:H3GGKBBXX:5:2108:23338:10774,J00121:27:H3GGKBBXX:5:1212:16467:10159,J00121:27:H3GGKBBXX:5:2215:27478:1842,J00121:27:H3GGKBBXX:5:2227:29234:8189,J00121:27:H3GGKBBXX:5:1110:14397:26863,J00121:27:H3GGKBBXX:5:2207:25591:29413,J00121:27:H3GGKBBXX:5:2215:7821:25246,J00121:27:H3GGKBBXX:5:1108:8349:9139,J00121:27:H3GGKBBXX:5:2225:9790:42689,J00121:27:H3GGKBBXX:5:1226:10338:44974,J00121:27:H3GGKBBXX:5:1125:18923:17931,J00121:27:H3GGKBBXX:5:2110:14712:38838,J00121:27:H3GGKBBXX:5:2112:24901:43550,J00121:27:H3GGKBBXX:5:2222:21968:4497,J00121:27:H3GGKBBXX:5:2215:27570:2000,J00121:27:H3GGKBBXX:5:2222:11992:16436,J00121:27:H3GGKBBXX:5:2118:2260:40543,J00121:27:H3GGKBBXX:5:2111:23267:14625,J00121:27:H3GGKBBXX:5:2202:29082:42319,J00121:27:H3GGKBBXX:5:1108:7019:4620,J00121:27:H3GGKBBXX:5:2223:25905:45115,J00121:27:H3GGKBBXX:5:1113:10226:7433,J00121:27:H3GGKBBXX:5:2209:1874:10510,J00121:27:H3GGKBBXX:5:1118:5122:14308,J00121:27:H3GGKBBXX:5:1206:21298:35725,J00121:27:H3GGKBBXX:5:1108:13321:16665,J00121:27:H3GGKBBXX:5:1207:30452:42267,J00121:27:H3GGKBBXX:5:2110:14620:38363,J00121:27:H3GGKBBXX:5:1115:19573:31189,J00121:27:H3GGKBBXX:5:2103:22780:6607,J00121:27:H3GGKBBXX:5:1117:23115:40526,J00121:27:H3GGKBBXX:5:2225:32136:31435,J00121:27:H3GGKBBXX:5:1219:4016:10915,J00121:27:H3GGKBBXX:5:1227:3437:17263,J00121:27:H3GGKBBXX:5:1212:25844:33334,J00121:27:H3GGKBBXX:5:1211:13849:47823,J00121:27:H3GGKBBXX:5:2217:20821:46750,J00121:27:H3GGKBBXX:5:1213:13900:9719,J00121:27:H3GGKBBXX:5:2104:26017:19074,J00121:27:H3GGKBBXX:5:1201:6837:11091,J00121:27:H3GGKBBXX:5:1223:10693:29940,J00121:27:H3GGKBBXX:5:2228:28584:29712;sequence=TATAAAGGAAATAATTAATTTTACAA;start=197855;subtype=IES;support_ref=6;support_variant=43;type=IES;
scaffold51_161_with_IES	MILORD	internal_eliminated_sequence	198796	198850	.	.	.	ID=MILORD.161.198796.198850;Name=MILORD.161.198796.198850;bounded_by_ta=TRUE;common_boundary=Both;end=198850;ies_id=IESPGM.PTET51.1.161.185908;ies_left_dist=0;ies_min_dist=0;ies_right_dist=0;junction_seq=acttatacccaaactTAcattacctagtgatg;read_names=J00121:27:H3GGKBBXX:5:1211:23125:43181;sequence=TATCATACATAAAATAATTTATTAATTGAAATTCAATTAAATTTTCAATTAATAA;start=198796;subtype=IES;support_ref=10;support_variant=1;type=IES;
scaffold51_161_with_IES	MILORD	internal_eliminated_sequence	199794	199821	.	.	.	ID=MILORD.161.199794.199821;Name=MILORD.161.199794.199821;bounded_by_ta=TRUE;common_boundary=Both;end=199821;ies_id=IESPGM.PTET51.1.161.186825;ies_left_dist=0;ies_min_dist=0;ies_right_dist=0;junction_seq=atcagataatagcaaTActgtaacctaaatat;read_names=J00121:27:H3GGKBBXX:5:1121:5670:42513,J00121:27:H3GGKBBXX:5:2113:5883:22309,J00121:27:H3GGKBBXX:5:2219:15503:14432,J00121:27:H3GGKBBXX:5:2101:17239:16172,J00121:27:H3GGKBBXX:5:2121:26149:25281,J00121:27:H3GGKBBXX:5:1204:19603:27901,J00121:27:H3GGKBBXX:5:1128:25499:29184,J00121:27:H3GGKBBXX:5:1119:28006:42636,J00121:27:H3GGKBBXX:5:1102:20405:26687,J00121:27:H3GGKBBXX:5:2220:13778:9965,J00121:27:H3GGKBBXX:5:1225:30584:23188,J00121:27:H3GGKBBXX:5:1107:14448:25228,J00121:27:H3GGKBBXX:5:1124:5812:2352,J00121:27:H3GGKBBXX:5:1105:11343:45168,J00121:27:H3GGKBBXX:5:2212:26149:41950,J00121:27:H3GGKBBXX:5:2218:14103:4022,J00121:27:H3GGKBBXX:5:2118:31883:45731,J00121:27:H3GGKBBXX:5:1215:5264:41071,J00121:27:H3GGKBBXX:5:2219:17391:31734,J00121:27:H3GGKBBXX:5:2212:30614:1543,J00121:27:H3GGKBBXX:5:1120:10399:11987;sequence=TATAGAAAAAGGCAATTGAAATTAATTA;start=199794;subtype=IES;support_ref=1;support_variant=21;type=IES;
scaffold51_161_with_IES	MILORD	internal_eliminated_sequence	199931	199974	.	.	.	ID=MILORD.161.199931.199974;Name=MILORD.161.199931.199974;bounded_by_ta=TRUE;common_boundary=Both;end=199974;ies_id=IESPGM.PTET51.1.161.186934;ies_left_dist=0;ies_min_dist=0;ies_right_dist=0;junction_seq=ataatatacaaacaaTAtcatgcctagtctaa;read_names=J00121:27:H3GGKBBXX:5:2214:8613:26617;sequence=TATGATTGATATCTAAATTATTATTACTCAATAAAATAAGACCA;start=199931;subtype=IES;support_ref=26;support_variant=1;type=IES;
scaffold51_161_with_IES	MILORD	internal_eliminated_sequence	200632	200659	.	.	.	ID=MILORD.161.200632.200659;Name=MILORD.161.200632.200659;bounded_by_ta=TRUE;common_boundary=Both;end=200659;ies_id=IESPGM.PTET51.1.161.187591;ies_left_dist=0;ies_min_dist=0;ies_right_dist=0;junction_seq=aggtcgtttctttatTAcataaaatgaggatg;read_names=J00121:27:H3GGKBBXX:5:2219:3742:3618,J00121:27:H3GGKBBXX:5:2214:27976:42548,J00121:27:H3GGKBBXX:5:1105:20141:33404,J00121:27:H3GGKBBXX:5:2205:29163:16331,J00121:27:H3GGKBBXX:5:2113:25225:13236,J00121:27:H3GGKBBXX:5:1217:11363:43374,J00121:27:H3GGKBBXX:5:1108:5112:21500,J00121:27:H3GGKBBXX:5:1120:7019:33563,J00121:27:H3GGKBBXX:5:2219:2635:3494,J00121:27:H3GGKBBXX:5:2216:13859:30784,J00121:27:H3GGKBBXX:5:2114:29691:11513,J00121:27:H3GGKBBXX:5:1201:1996:8260,J00121:27:H3GGKBBXX:5:1126:5589:14871,J00121:27:H3GGKBBXX:5:1110:13991:48597,J00121:27:H3GGKBBXX:5:2207:23805:8664,J00121:27:H3GGKBBXX:5:1101:12489:46416;sequence=TATAGTAAACAAAGCATTAAGAAATGTA;start=200632;subtype=IES;support_ref=96;support_variant=16;type=IES;
scaffold51_161_with_IES	MILORD	internal_eliminated_sequence	200866	201084	.	.	.	ID=MILORD.161.200866.201084;Name=MILORD.161.200866.201084;bounded_by_ta=TRUE;common_boundary=LEFT;end=201084;ies_id=IESPGM.PTET51.1.161.187797;ies_left_dist=0;ies_min_dist=0;ies_right_dist=2;junction_seq=gtttaattaatctatTAtactttgttgatgaa;read_names=J00121:27:H3GGKBBXX:5:1121:19735:27320,J00121:27:H3GGKBBXX:5:1121:10470:34090;sequence=TACAAATAAAATAACTGTTATTATTTATAGGTCGGTAAACGTATTTTATTATATTGTAGCCTTAAAATTTTGTTTAAATTCAAATATGTTGCTTTATAATATAATTTTATAATCTAACATATTACAATCAAAAAGCCAAACACAAATTATAAAATAATTGAAAATAAATATAAGAATTAAACTTTGAAATAAGATTTTTAGATTTGTAAATGAGCAATA;start=200866;subtype=PARTIAL_INTERNAL;support_ref=11;support_variant=2;type=ALTERNATIVE;
scaffold51_161_with_IES	MILORD	internal_eliminated_sequence	200866	201086	.	.	.	ID=MILORD.161.200866.201086;Name=MILORD.161.200866.201086;bounded_by_ta=TRUE;common_boundary=Both;end=201086;ies_id=IESPGM.PTET51.1.161.187797;ies_left_dist=0;ies_min_dist=0;ies_right_dist=0;junction_seq=gtttaattaatctatTActttgttgatgaatt;read_names=J00121:27:H3GGKBBXX:5:1219:8856:46557;sequence=TACAAATAAAATAACTGTTATTATTTATAGGTCGGTAAACGTATTTTATTATATTGTAGCCTTAAAATTTTGTTTAAATTCAAATATGTTGCTTTATAATATAATTTTATAATCTAACATATTACAATCAAAAAGCCAAACACAAATTATAAAATAATTGAAAATAAATATAAGAATTAAACTTTGAAATAAGATTTTTAGATTTGTAAATGAGCAATATA;start=200866;subtype=IES;support_ref=11;support_variant=1;type=IES;
scaffold51_161_with_IES	MILORD	internal_eliminated_sequence	200891	200916	.	.	.	ID=MILORD.161.200891.200916;Name=MILORD.161.200891.200916;bounded_by_ta=TRUE;common_boundary=None;end=200916;ies_id=IESPGM.PTET51.1.161.187797;ies_left_dist=-25;ies_min_dist=25;ies_right_dist=170;junction_seq=ataactgttattattTAttgtagccttaaaat;read_names=J00121:27:H3GGKBBXX:5:2103:3792:6624,J00121:27:H3GGKBBXX:5:1225:14834:38873,J00121:27:H3GGKBBXX:5:1106:13129:26002,J00121:27:H3GGKBBXX:5:2212:13778:25158,J00121:27:H3GGKBBXX:5:1225:14834:38838,J00121:27:H3GGKBBXX:5:1215:17655:23153,J00121:27:H3GGKBBXX:5:2216:32299:6783,J00121:27:H3GGKBBXX:5:2123:10155:14238,J00121:27:H3GGKBBXX:5:1223:23277:41159,J00121:27:H3GGKBBXX:5:2113:15311:11706,J00121:27:H3GGKBBXX:5:1224:9638:9719,J00121:27:H3GGKBBXX:5:2220:28716:45309,J00121:27:H3GGKBBXX:5:1217:12916:7205;sequence=TATAGGTCGGTAAACGTATTTTATTA;start=200891;subtype=INTERNAL;support_ref=0;support_variant=13;type=ALTERNATIVE;
scaffold51_161_with_IES	MILORD	internal_eliminated_sequence	202646	202671	.	.	.	ID=MILORD.161.202646.202671;Name=MILORD.161.202646.202671;bounded_by_ta=TRUE;common_boundary=Both;end=202671;ies_id=IESPGM.PTET51.1.161.189356;ies_left_dist=0;ies_min_dist=0;ies_right_dist=0;junction_seq=aatgtttagatttgtTAatataggctttattt;read_names=J00121:27:H3GGKBBXX:5:2219:22506:16295,J00121:27:H3GGKBBXX:5:1104:7770:3916,J00121:27:H3GGKBBXX:5:2111:22495:21905,J00121:27:H3GGKBBXX:5:2113:14692:11407,J00121:27:H3GGKBBXX:5:2224:9567:20779;sequence=TATGATTCGAACTTGAAAAATACCTA;start=202646;subtype=IES;support_ref=11;support_variant=5;type=IES;
scaffold51_161_with_IES	MILORD	internal_eliminated_sequence	202705	202730	.	.	.	ID=MILORD.161.202705.202730;Name=MILORD.161.202705.202730;bounded_by_ta=TRUE;common_boundary=Both;end=202730;ies_id=IESPGM.PTET51.1.161.189389;ies_left_dist=0;ies_min_dist=0;ies_right_dist=0;junction_seq=attagtgagtttgggTActatttattttggat;read_names=J00121:27:H3GGKBBXX:5:2210:26910:27162,J00121:27:H3GGKBBXX:5:1110:28919:18722,J00121:27:H3GGKBBXX:5:1212:6532:2791,J00121:27:H3GGKBBXX:5:2205:19979:46733;sequence=TATAGATCCAAGAATGAATATCATTA;start=202705;subtype=IES;support_ref=0;support_variant=4;type=IES;
scaffold51_161_with_IES	MILORD	internal_eliminated_sequence	202813	202856	.	.	.	ID=MILORD.161.202813.202856;Name=MILORD.161.202813.202856;bounded_by_ta=TRUE;common_boundary=Both;end=202856;ies_id=IESPGM.PTET51.1.161.189471;ies_left_dist=0;ies_min_dist=0;ies_right_dist=0;junction_seq=attttagaaatcttcTActttcatcaaattgc;read_names=J00121:27:H3GGKBBXX:5:1105:22211:23663;sequence=TATGCTTACATTTAATTTTGATCAATCGAAAAATATAATACCTA;start=202813;subtype=IES;support_ref=14;support_variant=1;type=IES;
scaffold51_161_with_IES	MILORD	internal_eliminated_sequence	202909	202952	.	.	.	ID=MILORD.161.202909.202952;Name=MILORD.161.202909.202952;bounded_by_ta=TRUE;common_boundary=Both;end=202952;ies_id=IESPGM.PTET51.1.161.189523;ies_left_dist=0;ies_min_dist=0;ies_right_dist=0;junction_seq=atataattaatcgatTAattctacaataattt;read_names=J00121:27:H3GGKBBXX:5:2106:3995:41721,J00121:27:H3GGKBBXX:5:2210:2980:29096,J00121:27:H3GGKBBXX:5:1223:4310:39523;sequence=TATAGTTAGAAATTTTTCTTAATTTCAAAGATGGTTTTCCTCTA;start=202909;subtype=IES;support_ref=7;support_variant=3;type=IES;
scaffold51_161_with_IES	MILORD	internal_eliminated_sequence	203007	203032	.	.	.	ID=MILORD.161.203007.203032;Name=MILORD.161.203007.203032;bounded_by_ta=TRUE;common_boundary=Both;end=203032;ies_id=IESPGM.PTET51.1.161.189577;ies_left_dist=0;ies_min_dist=0;ies_right_dist=0;junction_seq=aatttaattttaaggTAcagatatataaattg;read_names=J00121:27:H3GGKBBXX:5:1117:27894:32560,J00121:27:H3GGKBBXX:5:2203:19207:9877,J00121:27:H3GGKBBXX:5:1125:26534:2457,J00121:27:H3GGKBBXX:5:1121:24109:46293,J00121:27:H3GGKBBXX:5:1111:5670:34389,J00121:27:H3GGKBBXX:5:1224:7222:15979,J00121:27:H3GGKBBXX:5:1209:24870:22467,J00121:27:H3GGKBBXX:5:2216:28737:15100,J00121:27:H3GGKBBXX:5:1209:6522:25492,J00121:27:H3GGKBBXX:5:1109:10419:38011,J00121:27:H3GGKBBXX:5:2227:22293:28551,J00121:27:H3GGKBBXX:5:2227:4320:19249,J00121:27:H3GGKBBXX:5:1128:8663:45836,J00121:27:H3GGKBBXX:5:1103:25844:15047;sequence=TATAGATAAAAATGATGTTCTTAATA;start=203007;subtype=IES;support_ref=4;support_variant=14;type=IES;
scaffold51_161_with_IES	MILORD	internal_eliminated_sequence	203166	203196	.	.	.	ID=MILORD.161.203166.203196;Name=MILORD.161.203166.203196;bounded_by_ta=TRUE;common_boundary=RIGHT;end=203196;ies_id=IESPGM.PTET51.1.161.189712;ies_left_dist=2;ies_min_dist=0;ies_right_dist=0;junction_seq=actattgataataatTAatttaatatattggc;read_names=J00121:27:H3GGKBBXX:5:1125:18416:19548,J00121:27:H3GGKBBXX:5:2227:10561:6642,J00121:27:H3GGKBBXX:5:1116:9678:30222;sequence=TATATAGGTGAGATTAATTTAGAGTTCTCTA;start=203166;subtype=PARTIAL_EXTERNAL;support_ref=2;support_variant=3;type=ALTERNATIVE;
scaffold51_161_with_IES	MILORD	internal_eliminated_sequence	203168	203196	.	.	.	ID=MILORD.161.203168.203196;Name=MILORD.161.203168.203196;bounded_by_ta=TRUE;common_boundary=Both;end=203196;ies_id=IESPGM.PTET51.1.161.189712;ies_left_dist=0;ies_min_dist=0;ies_right_dist=0;junction_seq=tattgataataattaTAatttaatatattggc;read_names=J00121:27:H3GGKBBXX:5:1228:10734:18089,J00121:27:H3GGKBBXX:5:2109:14905:24753,J00121:27:H3GGKBBXX:5:2120:15727:21113,J00121:27:H3GGKBBXX:5:1102:23744:10598,J00121:27:H3GGKBBXX:5:2206:32420:10581,J00121:27:H3GGKBBXX:5:1202:24403:5763,J00121:27:H3GGKBBXX:5:1124:8481:19918,J00121:27:H3GGKBBXX:5:1122:27823:14537,J00121:27:H3GGKBBXX:5:1213:8055:1525,J00121:27:H3GGKBBXX:5:1124:30898:24753,J00121:27:H3GGKBBXX:5:2211:30025:45080,J00121:27:H3GGKBBXX:5:2119:16528:20357,J00121:27:H3GGKBBXX:5:2214:10155:47542,J00121:27:H3GGKBBXX:5:2211:4452:19408,J00121:27:H3GGKBBXX:5:2222:11221:8348,J00121:27:H3GGKBBXX:5:2102:24972:27320,J00121:27:H3GGKBBXX:5:1121:14884:36147,J00121:27:H3GGKBBXX:5:1226:19745:29976,J00121:27:H3GGKBBXX:5:2203:3711:6554,J00121:27:H3GGKBBXX:5:2108:26433:47190;sequence=TATAGGTGAGATTAATTTAGAGTTCTCTA;start=203168;subtype=IES;support_ref=3;support_variant=20;type=IES;
scaffold51_161_with_IES	MILORD	internal_eliminated_sequence	203694	203720	.	.	.	ID=MILORD.161.203694.203720;Name=MILORD.161.203694.203720;bounded_by_ta=TRUE;common_boundary=Both;end=203720;ies_id=IESPGM.PTET51.1.161.190209;ies_left_dist=0;ies_min_dist=0;ies_right_dist=0;junction_seq=tctaaaattgttaggTAttttatttttaaagt;read_names=J00121:27:H3GGKBBXX:5:1204:19289:47893,J00121:27:H3GGKBBXX:5:1225:6735:22344,J00121:27:H3GGKBBXX:5:2116:7527:24947,J00121:27:H3GGKBBXX:5:1206:8511:24964,J00121:27:H3GGKBBXX:5:2216:6482:14906,J00121:27:H3GGKBBXX:5:2107:29853:32261,J00121:27:H3GGKBBXX:5:2216:29995:33633,J00121:27:H3GGKBBXX:5:2116:13443:2387,J00121:27:H3GGKBBXX:5:1218:18802:8682,J00121:27:H3GGKBBXX:5:1217:14275:23733,J00121:27:H3GGKBBXX:5:1126:16041:24788,J00121:27:H3GGKBBXX:5:1110:17604:21025,J00121:27:H3GGKBBXX:5:2108:8227:4708,J00121:27:H3GGKBBXX:5:1212:10105:4057,J00121:27:H3GGKBBXX:5:2118:11586:41862,J00121:27:H3GGKBBXX:5:1120:23642:42952,J00121:27:H3GGKBBXX:5:2112:25682:21447,J00121:27:H3GGKBBXX:5:1223:13474:8770,J00121:27:H3GGKBBXX:5:2122:32644:11354,J00121:27:H3GGKBBXX:5:2122:7567:45168,J00121:27:H3GGKBBXX:5:2101:26504:33914,J00121:27:H3GGKBBXX:5:2203:27154:16647,J00121:27:H3GGKBBXX:5:2126:31050:7011,J00121:27:H3GGKBBXX:5:1118:8816:5306,J00121:27:H3GGKBBXX:5:2115:10815:47770,J00121:27:H3GGKBBXX:5:1110:31091:18124,J00121:27:H3GGKBBXX:5:1202:3711:30257,J00121:27:H3GGKBBXX:5:1111:10521:47577,J00121:27:H3GGKBBXX:5:1213:13778:22520,J00121:27:H3GGKBBXX:5:1202:31680:12708;sequence=TATGGTTAAATAAATATAATGCAACGA;start=203694;subtype=IES;support_ref=15;support_variant=30;type=IES;
scaffold51_161_with_IES	MILORD	internal_eliminated_sequence	204168	204193	.	.	.	ID=MILORD.161.204168.204193;Name=MILORD.161.204168.204193;bounded_by_ta=TRUE;common_boundary=Both;end=204193;ies_id=IESPGM.PTET51.1.161.190656;ies_left_dist=0;ies_min_dist=0;ies_right_dist=0;junction_seq=attatttattgggagTAcatttaatcaataat;read_names=J00121:27:H3GGKBBXX:5:1208:26108:46487,J00121:27:H3GGKBBXX:5:1227:17858:10704,J00121:27:H3GGKBBXX:5:1124:27458:17491,J00121:27:H3GGKBBXX:5:1119:30066:30274,J00121:27:H3GGKBBXX:5:2218:23043:35901,J00121:27:H3GGKBBXX:5:1101:22282:23540,J00121:27:H3GGKBBXX:5:1208:4817:30767,J00121:27:H3GGKBBXX:5:1216:12824:8277,J00121:27:H3GGKBBXX:5:1221:14275:19759;sequence=TATAGATAGGTTAAATTATTTGACTT;start=204168;subtype=IES;support_ref=0;support_variant=9;type=IES;
scaffold51_161_with_IES	MILORD	internal_eliminated_sequence	204245	204272	.	.	.	ID=MILORD.161.204245.204272;Name=MILORD.161.204245.204272;bounded_by_ta=TRUE;common_boundary=Both;end=204272;ies_id=IESPGM.PTET51.1.161.190707;ies_left_dist=0;ies_min_dist=0;ies_right_dist=0;junction_seq=ttgatagttaataggTAtctgtattgtcttcc;read_names=J00121:27:H3GGKBBXX:5:2209:6157:6642;sequence=TATAGAATATTTATGGAAACTCTATTTA;start=204245;subtype=IES;support_ref=7;support_variant=1;type=IES;
scaffold51_161_with_IES	MILORD	internal_eliminated_sequence	204329	204355	.	.	.	ID=MILORD.161.204329.204355;Name=MILORD.161.204329.204355;bounded_by_ta=TRUE;common_boundary=Both;end=204355;ies_id=IESPGM.PTET51.1.161.190763;ies_left_dist=0;ies_min_dist=0;ies_right_dist=0;junction_seq=attaaacctttaaagTActagatcaataaaaa;read_names=J00121:27:H3GGKBBXX:5:1128:22567:26142,J00121:27:H3GGKBBXX:5:2208:15564:37959,J00121:27:H3GGKBBXX:5:2205:18852:28463,J00121:27:H3GGKBBXX:5:2205:23439:30573,J00121:27:H3GGKBBXX:5:1102:21836:45977,J00121:27:H3GGKBBXX:5:2123:20070:5921;sequence=TATAGATTAACTAAGTATTATCAAGCA;start=204329;subtype=IES;support_ref=20;support_variant=6;type=IES;
scaffold51_161_with_IES	MILORD	internal_eliminated_sequence	204463	204488	.	.	.	ID=MILORD.161.204463.204488;Name=MILORD.161.204463.204488;bounded_by_ta=TRUE;common_boundary=Both;end=204488;ies_id=IESPGM.PTET51.1.161.190870;ies_left_dist=0;ies_min_dist=0;ies_right_dist=0;junction_seq=tctgttggtaaaagtTAttcaaataagtagaa;read_names=J00121:27:H3GGKBBXX:5:1203:16224:16770,J00121:27:H3GGKBBXX:5:1128:10653:7820,J00121:27:H3GGKBBXX:5:1113:21988:28411,J00121:27:H3GGKBBXX:5:2209:6025:26599,J00121:27:H3GGKBBXX:5:1101:22962:30274,J00121:27:H3GGKBBXX:5:2125:19553:39383,J00121:27:H3GGKBBXX:5:2116:14671:40702,J00121:27:H3GGKBBXX:5:1111:10399:42196,J00121:27:H3GGKBBXX:5:1216:9425:27039,J00121:27:H3GGKBBXX:5:1221:16528:25140,J00121:27:H3GGKBBXX:5:1208:5406:26371,J00121:27:H3GGKBBXX:5:1108:6400:21201,J00121:27:H3GGKBBXX:5:1226:28990:23346,J00121:27:H3GGKBBXX:5:2215:14996:17526,J00121:27:H3GGKBBXX:5:2227:19410:44939,J00121:27:H3GGKBBXX:5:2209:6005:26599,J00121:27:H3GGKBBXX:5:1101:24190:38486,J00121:27:H3GGKBBXX:5:1208:5700:27057,J00121:27:H3GGKBBXX:5:2216:29863:48561,J00121:27:H3GGKBBXX:5:2213:18832:6027,J00121:27:H3GGKBBXX:5:2102:23997:41071,J00121:27:H3GGKBBXX:5:2118:13930:42478,J00121:27:H3GGKBBXX:5:2105:26839:21131,J00121:27:H3GGKBBXX:5:1115:13068:33563,J00121:27:H3GGKBBXX:5:1208:19918:26090,J00121:27:H3GGKBBXX:5:2108:26849:4514,J00121:27:H3GGKBBXX:5:1223:7364:43128,J00121:27:H3GGKBBXX:5:1110:3031:1754,J00121:27:H3GGKBBXX:5:2225:11657:47260,J00121:27:H3GGKBBXX:5:1101:23358:42847,J00121:27:H3GGKBBXX:5:2103:18385:40877,J00121:27:H3GGKBBXX:5:1223:18741:24401,J00121:27:H3GGKBBXX:5:1205:10368:4866,J00121:27:H3GGKBBXX:5:1217:8491:20674,J00121:27:H3GGKBBXX:5:2224:17523:48667,J00121:27:H3GGKBBXX:5:2214:2016:18599,J00121:27:H3GGKBBXX:5:1102:29021:11583,J00121:27:H3GGKBBXX:5:2114:28818:10985,J00121:27:H3GGKBBXX:5:1224:25175:35444,J00121:27:H3GGKBBXX:5:1211:10074:39277,J00121:27:H3GGKBBXX:5:1219:3325:42214,J00121:27:H3GGKBBXX:5:2225:15747:26916,J00121:27:H3GGKBBXX:5:1121:12489:26406,J00121:27:H3GGKBBXX:5:1105:25114:21236,J00121:27:H3GGKBBXX:5:2207:23043:2316;sequence=TATAGCCTATAATATATTTATGTCTA;start=204463;subtype=IES;support_ref=111;support_variant=45;type=IES;
scaffold51_161_with_IES	MILORD	internal_eliminated_sequence	204538	204565	.	.	.	ID=MILORD.161.204538.204565;Name=MILORD.161.204538.204565;bounded_by_ta=TRUE;common_boundary=None;end=204565;ies_id=IESPGM.PTET51.1.161.190870;ies_left_dist=-75;ies_min_dist=75;ies_right_dist=-77;junction_seq=ggatattaattgttcTAtataatttgctatat;read_names=J00121:27:H3GGKBBXX:5:2125:19654:40051;sequence=TATTATAATTTTGAAGATGAAATTAATA;start=204538;subtype=MAC;support_ref=59;support_variant=1;type=CRYPTIC;
scaffold51_161_with_IES	MILORD	internal_eliminated_sequence	205958	205983	.	.	.	ID=MILORD.161.205958.205983;Name=MILORD.161.205958.205983;bounded_by_ta=TRUE;common_boundary=Both;end=205983;ies_id=IESPGM.PTET51.1.161.192339;ies_left_dist=0;ies_min_dist=0;ies_right_dist=0;junction_seq=ttgctgagaattagtTAtcttaagctcgatgt;read_names=J00121:27:H3GGKBBXX:5:1128:31619:17983,J00121:27:H3GGKBBXX:5:1216:6441:24366,J00121:27:H3GGKBBXX:5:2124:15656:19478,J00121:27:H3GGKBBXX:5:1208:3833:35848,J00121:27:H3GGKBBXX:5:2119:14478:17509,J00121:27:H3GGKBBXX:5:1227:26058:7328,J00121:27:H3GGKBBXX:5:1204:3021:18230,J00121:27:H3GGKBBXX:5:2205:13321:10686,J00121:27:H3GGKBBXX:5:2227:4482:7539,J00121:27:H3GGKBBXX:5:1202:6218:11565,J00121:27:H3GGKBBXX:5:1110:30086:35409,J00121:27:H3GGKBBXX:5:2205:5954:27004,J00121:27:H3GGKBBXX:5:1227:25865:24612,J00121:27:H3GGKBBXX:5:2224:7293:24401,J00121:27:H3GGKBBXX:5:1128:21521:11460,J00121:27:H3GGKBBXX:5:2110:11434:3969,J00121:27:H3GGKBBXX:5:2228:9678:21957;sequence=TATGGTTAATTCAAATTTTTATTCTA;start=205958;subtype=IES;support_ref=3;support_variant=17;type=IES;
scaffold51_161_with_IES	MILORD	internal_eliminated_sequence	206005	206032	.	.	.	ID=MILORD.161.206005.206032;Name=MILORD.161.206005.206032;bounded_by_ta=TRUE;common_boundary=Both;end=206032;ies_id=IESPGM.PTET51.1.161.192360;ies_left_dist=0;ies_min_dist=0;ies_right_dist=0;junction_seq=gctcgatgtaggataTAaccattaatgaaaat;read_names=J00121:27:H3GGKBBXX:5:1111:28138:2527,J00121:27:H3GGKBBXX:5:1112:9445:34037;sequence=TATGGTTATGTAATTGATTATTTATTTG;start=206005;subtype=IES;support_ref=4;support_variant=2;type=IES;
scaffold51_161_with_IES	MILORD	internal_eliminated_sequence	208545	208602	.	.	.	ID=MILORD.161.208545.208602;Name=MILORD.161.208545.208602;bounded_by_ta=TRUE;common_boundary=None;end=208602;ies_id=IESPGM.PTET51.1.161.196032;ies_left_dist=1160;ies_min_dist=1128;ies_right_dist=1128;junction_seq=aagaatccattcattTAgatttgacactttaa;read_names=J00121:27:H3GGKBBXX:5:2219:10510:29729,J00121:27:H3GGKBBXX:5:1116:22841:15328;sequence=TATAATTAATTTAAAAATAACACTAATAAAATTGAATTAAAAAAAAATATTTGTATTA;start=208545;subtype=MAC;support_ref=136;support_variant=2;type=CRYPTIC;
scaffold51_161_with_IES	MILORD	internal_eliminated_sequence	209705	209730	.	.	.	ID=MILORD.161.209705.209730;Name=MILORD.161.209705.209730;bounded_by_ta=TRUE;common_boundary=Both;end=209730;ies_id=IESPGM.PTET51.1.161.196032;ies_left_dist=0;ies_min_dist=0;ies_right_dist=0;junction_seq=tttggatggagagagTAttatcgggagtactt;read_names=J00121:27:H3GGKBBXX:5:2213:17401:3196,J00121:27:H3GGKBBXX:5:2201:21014:4075,J00121:27:H3GGKBBXX:5:2215:11972:46680,J00121:27:H3GGKBBXX:5:1211:25560:13078,J00121:27:H3GGKBBXX:5:1223:22414:30099,J00121:27:H3GGKBBXX:5:1120:19776:18001,J00121:27:H3GGKBBXX:5:1102:8207:37765,J00121:27:H3GGKBBXX:5:1211:10825:1402,J00121:27:H3GGKBBXX:5:1128:6350:33738,J00121:27:H3GGKBBXX:5:1101:21460:15926,J00121:27:H3GGKBBXX:5:2221:19309:17016,J00121:27:H3GGKBBXX:5:2210:14620:34600,J00121:27:H3GGKBBXX:5:1224:20923:17069,J00121:27:H3GGKBBXX:5:2222:2646:21588,J00121:27:H3GGKBBXX:5:1120:5974:40543,J00121:27:H3GGKBBXX:5:2205:2057:37765,J00121:27:H3GGKBBXX:5:1109:8278:17632,J00121:27:H3GGKBBXX:5:1218:10439:39488,J00121:27:H3GGKBBXX:5:1112:26352:33510,J00121:27:H3GGKBBXX:5:1105:19481:14924,J00121:27:H3GGKBBXX:5:2111:22972:35391,J00121:27:H3GGKBBXX:5:2207:27072:36411,J00121:27:H3GGKBBXX:5:2227:29041:34371,J00121:27:H3GGKBBXX:5:1213:22445:6519,J00121:27:H3GGKBBXX:5:2208:11546:4303,J00121:27:H3GGKBBXX:5:2208:2808:27848,J00121:27:H3GGKBBXX:5:1109:21166:2053,J00121:27:H3GGKBBXX:5:2103:18903:20252,J00121:27:H3GGKBBXX:5:1202:28371:4127,J00121:27:H3GGKBBXX:5:1219:20080:4286,J00121:27:H3GGKBBXX:5:2108:30665:23540,J00121:27:H3GGKBBXX:5:2202:27184:2105,J00121:27:H3GGKBBXX:5:1123:8298:5323,J00121:27:H3GGKBBXX:5:1217:26017:15698,J00121:27:H3GGKBBXX:5:1219:3630:42565,J00121:27:H3GGKBBXX:5:2124:29214:23663,J00121:27:H3GGKBBXX:5:1205:12317:8101,J00121:27:H3GGKBBXX:5:2215:5000:34565,J00121:27:H3GGKBBXX:5:1210:21491:9508,J00121:27:H3GGKBBXX:5:1115:13758:39717,J00121:27:H3GGKBBXX:5:1109:30797:24612,J00121:27:H3GGKBBXX:5:1219:30015:35708,J00121:27:H3GGKBBXX:5:1218:26352:36816,J00121:27:H3GGKBBXX:5:1109:18710:16612,J00121:27:H3GGKBBXX:5:2215:10886:4040,J00121:27:H3GGKBBXX:5:1227:11048:14062;sequence=TAGAGTTCAGTTTAGCATTCTAGCCA;start=209705;subtype=IES;support_ref=3;support_variant=46;type=IES;
scaffold51_161_with_IES	MILORD	internal_eliminated_sequence	210672	210697	.	.	.	ID=MILORD.161.210672.210697;Name=MILORD.161.210672.210697;bounded_by_ta=TRUE;common_boundary=Both;end=210697;ies_id=IESPGM.PTET51.1.161.196973;ies_left_dist=0;ies_min_dist=0;ies_right_dist=0;junction_seq=tgtgatagcacaagaTAataattgattagtta;read_names=J00121:27:H3GGKBBXX:5:1208:8491:10721,J00121:27:H3GGKBBXX:5:1121:20324:37097,J00121:27:H3GGKBBXX:5:2210:20263:4215,J00121:27:H3GGKBBXX:5:2217:26463:6730,J00121:27:H3GGKBBXX:5:1113:15270:48526,J00121:27:H3GGKBBXX:5:2223:28848:4989,J00121:27:H3GGKBBXX:5:2111:6340:10018,J00121:27:H3GGKBBXX:5:1219:13464:20146,J00121:27:H3GGKBBXX:5:1115:14834:46047,J00121:27:H3GGKBBXX:5:1203:8948:43831,J00121:27:H3GGKBBXX:5:2222:12357:4866,J00121:27:H3GGKBBXX:5:1206:7009:29114,J00121:27:H3GGKBBXX:5:2105:26362:13341,J00121:27:H3GGKBBXX:5:2122:29457:16278,J00121:27:H3GGKBBXX:5:2202:17097:8576,J00121:27:H3GGKBBXX:5:2208:13382:33334,J00121:27:H3GGKBBXX:5:2206:9496:40526,J00121:27:H3GGKBBXX:5:1212:27488:19443,J00121:27:H3GGKBBXX:5:1207:15808:15170,J00121:27:H3GGKBBXX:5:2206:27691:38574,J00121:27:H3GGKBBXX:5:2210:18802:10088,J00121:27:H3GGKBBXX:5:2207:15108:12339,J00121:27:H3GGKBBXX:5:2213:28808:42196;sequence=TATATTTAAATTGAAATTTCTTACTA;start=210672;subtype=IES;support_ref=3;support_variant=23;type=IES;
scaffold51_161_with_IES	MILORD	internal_eliminated_sequence	210748	210774	.	.	.	ID=MILORD.161.210748.210774;Name=MILORD.161.210748.210774;bounded_by_ta=TRUE;common_boundary=Both;end=210774;ies_id=IESPGM.PTET51.1.161.197023;ies_left_dist=0;ies_min_dist=0;ies_right_dist=0;junction_seq=agaatatgtttataaTAtacgatgtttattat;read_names=J00121:27:H3GGKBBXX:5:1208:11272:43357,J00121:27:H3GGKBBXX:5:1211:4320:44605,J00121:27:H3GGKBBXX:5:2213:25510:5816,J00121:27:H3GGKBBXX:5:2118:16447:42407;sequence=TATAGGAATATGGTTATAATCTAATTA;start=210748;subtype=IES;support_ref=66;support_variant=4;type=IES;
scaffold51_161_with_IES	MILORD	internal_eliminated_sequence	211025	211050	.	.	.	ID=MILORD.161.211025.211050;Name=MILORD.161.211025.211050;bounded_by_ta=TRUE;common_boundary=Both;end=211050;ies_id=IESPGM.PTET51.1.161.197273;ies_left_dist=0;ies_min_dist=0;ies_right_dist=0;junction_seq=aaatccagatttttgTAacacttgtgatggtt;read_names=J00121:27:H3GGKBBXX:5:2225:4127:26512,J00121:27:H3GGKBBXX:5:2212:4005:21694,J00121:27:H3GGKBBXX:5:2222:8004:47682,J00121:27:H3GGKBBXX:5:2104:16336:19531,J00121:27:H3GGKBBXX:5:2122:30776:7662,J00121:27:H3GGKBBXX:5:2205:9617:34864,J00121:27:H3GGKBBXX:5:1120:23490:33510,J00121:27:H3GGKBBXX:5:1117:11546:26881,J00121:27:H3GGKBBXX:5:1219:13149:22485,J00121:27:H3GGKBBXX:5:2108:9780:47067,J00121:27:H3GGKBBXX:5:1203:26362:28182,J00121:27:H3GGKBBXX:5:2119:12672:47049,J00121:27:H3GGKBBXX:5:2225:19309:30345,J00121:27:H3GGKBBXX:5:2201:15087:14379,J00121:27:H3GGKBBXX:5:1125:21552:34618,J00121:27:H3GGKBBXX:5:2120:10003:2580,J00121:27:H3GGKBBXX:5:2102:29924:39453,J00121:27:H3GGKBBXX:5:2211:10805:13324,J00121:27:H3GGKBBXX:5:1216:27113:37923,J00121:27:H3GGKBBXX:5:2107:24434:7609,J00121:27:H3GGKBBXX:5:2109:29904:34108,J00121:27:H3GGKBBXX:5:1201:9151:18230;sequence=TATAAAGGAAACAGTTAAAGTAACCA;start=211025;subtype=IES;support_ref=0;support_variant=22;type=IES;
scaffold51_161_with_IES	MILORD	internal_eliminated_sequence	211096	211188	.	.	.	ID=MILORD.161.211096.211188;Name=MILORD.161.211096.211188;bounded_by_ta=TRUE;common_boundary=Both;end=211188;ies_id=IESPGM.PTET51.1.161.197318;ies_left_dist=0;ies_min_dist=0;ies_right_dist=0;junction_seq=acctgatataaatggTAtttgctaatgtaagc;read_names=J00121:27:H3GGKBBXX:5:2222:9587:5763;sequence=TATTACAATTTTAATTTTTTTATCTTTTATTTTTTATCTTAATTTTAATTGAATAATAAAATTAAATAAATAGAAAAAAGATTGTTTTAGTAA;start=211096;subtype=IES;support_ref=7;support_variant=1;type=IES;
scaffold51_161_with_IES	MILORD	internal_eliminated_sequence	211096	211317	.	.	.	ID=MILORD.161.211096.211317;Name=MILORD.161.211096.211317;bounded_by_ta=TRUE;common_boundary=LEFT;end=211317;ies_id=IESPGM.PTET51.1.161.197318;ies_left_dist=0;ies_min_dist=0;ies_right_dist=-129;junction_seq=acctgatataaatggTAcctcatgtgcacctg;read_names=J00121:27:H3GGKBBXX:5:1226:28513:37431;sequence=TATTACAATTTTAATTTTTTTATCTTTTATTTTTTATCTTAATTTTAATTGAATAATAAAATTAAATAAATAGAAAAAAGATTGTTTTAGTAATATTTGCTAATGTAAGCCAAATTATGGTCTTAAAATTGATGAATGTGTAATGTGTTCTGAGGGTTATTGTTAAGAATGCGAAGTAGGAAATTTTTTTTCATGTATAAATGTTTTAATTTATTGCTGTAA;start=211096;subtype=PARTIAL_EXTERNAL;support_ref=7;support_variant=1;type=ALTERNATIVE;
scaffold51_161_with_IES	MILORD	internal_eliminated_sequence	211291	211317	.	.	.	ID=MILORD.161.211291.211317;Name=MILORD.161.211291.211317;bounded_by_ta=TRUE;common_boundary=Both;end=211317;ies_id=IESPGM.PTET51.1.161.197420;ies_left_dist=0;ies_min_dist=0;ies_right_dist=0;junction_seq=aaattttttttcatgTAcctcatgtgcacctg;read_names=J00121:27:H3GGKBBXX:5:1111:5416:26037,J00121:27:H3GGKBBXX:5:1221:28006:9930,J00121:27:H3GGKBBXX:5:2217:12520:46364,J00121:27:H3GGKBBXX:5:2204:7466:24806,J00121:27:H3GGKBBXX:5:1225:6867:40508,J00121:27:H3GGKBBXX:5:2114:20740:9614,J00121:27:H3GGKBBXX:5:1215:11129:5939,J00121:27:H3GGKBBXX:5:1225:7040:40491,J00121:27:H3GGKBBXX:5:1218:27894:46205,J00121:27:H3GGKBBXX:5:2210:9699:17772,J00121:27:H3GGKBBXX:5:2112:17492:43761,J00121:27:H3GGKBBXX:5:2112:17513:43796,J00121:27:H3GGKBBXX:5:2223:2575:17878,J00121:27:H3GGKBBXX:5:1103:5883:1349,J00121:27:H3GGKBBXX:5:1112:24099:15680,J00121:27:H3GGKBBXX:5:2212:3001:39119,J00121:27:H3GGKBBXX:5:1205:31781:23294,J00121:27:H3GGKBBXX:5:2122:5396:4620;sequence=TATAAATGTTTTAATTTATTGCTGTAA;start=211291;subtype=IES;support_ref=6;support_variant=18;type=IES;
scaffold51_161_with_IES	MILORD	internal_eliminated_sequence	211493	211520	.	.	.	ID=MILORD.161.211493.211520;Name=MILORD.161.211493.211520;bounded_by_ta=TRUE;common_boundary=Both;end=211520;ies_id=IESPGM.PTET51.1.161.197595;ies_left_dist=0;ies_min_dist=0;ies_right_dist=0;junction_seq=aacaattaatgattgTActttatgcccagatg;read_names=J00121:27:H3GGKBBXX:5:2119:4564:45871,J00121:27:H3GGKBBXX:5:1218:6634:33387,J00121:27:H3GGKBBXX:5:2206:5954:30661,J00121:27:H3GGKBBXX:5:2213:14407:36868,J00121:27:H3GGKBBXX:5:1224:13413:35532,J00121:27:H3GGKBBXX:5:1110:16914:8260,J00121:27:H3GGKBBXX:5:1115:16995:6396,J00121:27:H3GGKBBXX:5:1228:28097:32490,J00121:27:H3GGKBBXX:5:1109:25408:16577,J00121:27:H3GGKBBXX:5:1218:25804:16032,J00121:27:H3GGKBBXX:5:2208:13017:3160,J00121:27:H3GGKBBXX:5:1107:19857:47366,J00121:27:H3GGKBBXX:5:2109:5071:47102,J00121:27:H3GGKBBXX:5:1114:21724:25703,J00121:27:H3GGKBBXX:5:2208:28026:22626,J00121:27:H3GGKBBXX:5:1206:14184:21606,J00121:27:H3GGKBBXX:5:1111:5771:35761,J00121:27:H3GGKBBXX:5:1116:8014:28674,J00121:27:H3GGKBBXX:5:1205:16599:21817,J00121:27:H3GGKBBXX:5:1205:19786:14643,J00121:27:H3GGKBBXX:5:1103:11830:1736,J00121:27:H3GGKBBXX:5:2106:4391:12550,J00121:27:H3GGKBBXX:5:1125:15037:46328,J00121:27:H3GGKBBXX:5:2113:10084:14361,J00121:27:H3GGKBBXX:5:1111:7507:33316,J00121:27:H3GGKBBXX:5:2212:24464:34846,J00121:27:H3GGKBBXX:5:1221:19583:6132,J00121:27:H3GGKBBXX:5:2116:11525:18827,J00121:27:H3GGKBBXX:5:1224:8075:41721;sequence=TATCTTTAAAATAAATTTGTTTTAATCA;start=211493;subtype=IES;support_ref=1;support_variant=29;type=IES;
scaffold51_161_with_IES	MILORD	internal_eliminated_sequence	211847	212139	.	.	.	ID=MILORD.161.211847.212139;Name=MILORD.161.211847.212139;bounded_by_ta=TRUE;common_boundary=None;end=212139;ies_id=IESPGM.PTET51.1.161.197919;ies_left_dist=-2;ies_min_dist=2;ies_right_dist=-2;junction_seq=tttagtttgtgattaTActtgtggagtatgta;read_names=J00121:27:H3GGKBBXX:5:2115:30076:46399,J00121:27:H3GGKBBXX:5:1208:26149:12691,J00121:27:H3GGKBBXX:5:1112:11698:30239,J00121:27:H3GGKBBXX:5:2224:19725:12216,J00121:27:H3GGKBBXX:5:1216:27154:4690,J00121:27:H3GGKBBXX:5:1228:22404:32613,J00121:27:H3GGKBBXX:5:2211:4503:5218,J00121:27:H3GGKBBXX:5:2123:11414:48386,J00121:27:H3GGKBBXX:5:2215:29193:35796,J00121:27:H3GGKBBXX:5:1125:8542:29343,J00121:27:H3GGKBBXX:5:1221:23967:45203,J00121:27:H3GGKBBXX:5:2212:27803:16858;sequence=TATTGTCTCATTAATAATTCTAAATAGATAATTTGTTTTATTTTTTCACTAATCATAATAAATTAATTGATCTTTGGGATTTTCTATTGATATATGCATATTCATACTTCAAGGTCTTATCATAAAAATATGAAATCAAAAATATAACACGAATTAGTTGTTTTAAAATAAATGATTCAGAATATCTAATTGAAATATTATTAACTACTAACCAATCCTAATTTTGTTAAAACAGCATTTCAATAATTTACTTTTACGTTAATAAAAATTCGTTTTCCTTTTTGAGCACATTA;start=211847;subtype=OVERLAPPING;support_ref=42;support_variant=12;type=ALTERNATIVE;
scaffold51_161_with_IES	MILORD	internal_eliminated_sequence	213222	213249	.	.	.	ID=MILORD.161.213222.213249;Name=MILORD.161.213222.213249;bounded_by_ta=TRUE;common_boundary=Both;end=213249;ies_id=IESPGM.PTET51.1.161.198975;ies_left_dist=0;ies_min_dist=0;ies_right_dist=0;junction_seq=tagacttgataattgTActtcatgctatgatg;read_names=J00121:27:H3GGKBBXX:5:2211:18142:21500,J00121:27:H3GGKBBXX:5:1116:27113:41475,J00121:27:H3GGKBBXX:5:1223:17005:18089,J00121:27:H3GGKBBXX:5:2126:31152:25931,J00121:27:H3GGKBBXX:5:2227:12976:10651,J00121:27:H3GGKBBXX:5:1121:26149:6888;sequence=TATAAATTAATCACTTGAATGTTATTTA;start=213222;subtype=IES;support_ref=0;support_variant=6;type=IES;
scaffold51_161_with_IES	MILORD	internal_eliminated_sequence	215666	215712	.	.	.	ID=MILORD.161.215666.215712;Name=MILORD.161.215666.215712;bounded_by_ta=TRUE;common_boundary=Both;end=215712;ies_id=IESPGM.PTET51.1.161.201021;ies_left_dist=0;ies_min_dist=0;ies_right_dist=0;junction_seq=taatacaagttgtgaTAccaattcaaaaagaa;read_names=J00121:27:H3GGKBBXX:5:2219:26545:21500;sequence=TACAATTGAGTATTCAAATGAATAATTAAGATTATTATCAATGAATG;start=215666;subtype=IES;support_ref=37;support_variant=1;type=IES;
scaffold51_161_with_IES	MILORD	internal_eliminated_sequence	216096	216125	.	.	.	ID=MILORD.161.216096.216125;Name=MILORD.161.216096.216125;bounded_by_ta=TRUE;common_boundary=None;end=216125;ies_id=IESPGM.PTET51.1.161.201402;ies_left_dist=-2;ies_min_dist=2;ies_right_dist=-2;junction_seq=tattatgaagatttaTAattgacatgttaaag;read_names=J00121:27:H3GGKBBXX:5:1107:26626:2053,J00121:27:H3GGKBBXX:5:1207:16467:28024,J00121:27:H3GGKBBXX:5:2220:25844:38890,J00121:27:H3GGKBBXX:5:2101:15016:16260,J00121:27:H3GGKBBXX:5:2120:15544:30362,J00121:27:H3GGKBBXX:5:1127:13321:31189,J00121:27:H3GGKBBXX:5:2124:27387:30978,J00121:27:H3GGKBBXX:5:2219:10581:46803,J00121:27:H3GGKBBXX:5:2206:10571:24103,J00121:27:H3GGKBBXX:5:1204:8105:23768,J00121:27:H3GGKBBXX:5:1114:20943:15979,J00121:27:H3GGKBBXX:5:1122:3873:44359,J00121:27:H3GGKBBXX:5:2226:12662:17561,J00121:27:H3GGKBBXX:5:1123:21694:25298,J00121:27:H3GGKBBXX:5:2115:24901:13271,J00121:27:H3GGKBBXX:5:2213:15605:14678,J00121:27:H3GGKBBXX:5:2224:11941:31013,J00121:27:H3GGKBBXX:5:2101:8318:7328,J00121:27:H3GGKBBXX:5:1126:30573:16559,J00121:27:H3GGKBBXX:5:1126:10450:30749,J00121:27:H3GGKBBXX:5:1215:11018:2791,J00121:27:H3GGKBBXX:5:1122:6644:34706,J00121:27:H3GGKBBXX:5:2228:10287:19636,J00121:27:H3GGKBBXX:5:2223:25570:11548,J00121:27:H3GGKBBXX:5:2228:25489:20691,J00121:27:H3GGKBBXX:5:2203:3133:17368,J00121:27:H3GGKBBXX:5:1208:22719:43673,J00121:27:H3GGKBBXX:5:2225:13809:25386,J00121:27:H3GGKBBXX:5:1228:18051:35585,J00121:27:H3GGKBBXX:5:1117:21988:32384,J00121:27:H3GGKBBXX:5:2211:23602:24103,J00121:27:H3GGKBBXX:5:1128:15026:39172,J00121:27:H3GGKBBXX:5:2211:3183:18792;sequence=TATAATAAAAATAATAATTATTGTTATCTA;start=216096;subtype=OVERLAPPING;support_ref=0;support_variant=33;type=ALTERNATIVE;
scaffold51_161_with_IES	MILORD	internal_eliminated_sequence	216375	216400	.	.	.	ID=MILORD.161.216375.216400;Name=MILORD.161.216375.216400;bounded_by_ta=TRUE;common_boundary=Both;end=216400;ies_id=IESPGM.PTET51.1.161.201653;ies_left_dist=0;ies_min_dist=0;ies_right_dist=0;junction_seq=gaattgcaacaaatgTAaaggtaatagaattt;read_names=J00121:27:H3GGKBBXX:5:2228:16965:35813,J00121:27:H3GGKBBXX:5:1128:15432:47155,J00121:27:H3GGKBBXX:5:1217:16234:21535,J00121:27:H3GGKBBXX:5:2210:8998:47014,J00121:27:H3GGKBBXX:5:1106:25702:29290,J00121:27:H3GGKBBXX:5:1209:3691:24771;sequence=TATAAAGGAAATAATGAATTTTACAA;start=216375;subtype=IES;support_ref=22;support_variant=6;type=IES;
scaffold51_161_with_IES	MILORD	internal_eliminated_sequence	217316	217370	.	.	.	ID=MILORD.161.217316.217370;Name=MILORD.161.217316.217370;bounded_by_ta=TRUE;common_boundary=Both;end=217370;ies_id=IESPGM.PTET51.1.161.202451;ies_left_dist=0;ies_min_dist=0;ies_right_dist=0;junction_seq=acttatacccaaactTAcattacctggtgatg;read_names=J00121:27:H3GGKBBXX:5:2128:25357:46065;sequence=TATCATACATAAAATAATTTATTAATTGAAATTCAATTAAATTTTCAATTAATAA;start=217316;subtype=IES;support_ref=20;support_variant=1;type=IES;
scaffold51_161_with_IES	MILORD	internal_eliminated_sequence	218314	218341	.	.	.	ID=MILORD.161.218314.218341;Name=MILORD.161.218314.218341;bounded_by_ta=TRUE;common_boundary=Both;end=218341;ies_id=IESPGM.PTET51.1.161.203368;ies_left_dist=0;ies_min_dist=0;ies_right_dist=0;junction_seq=atcagataatagcaaTActgtaacctaaatat;read_names=J00121:27:H3GGKBBXX:5:2222:15767:10633,J00121:27:H3GGKBBXX:5:1105:13646:26582,J00121:27:H3GGKBBXX:5:2205:31335:36235,J00121:27:H3GGKBBXX:5:2217:26433:45994;sequence=TATAGAAAAAGGCAATTGAAATTAATTA;start=218314;subtype=IES;support_ref=0;support_variant=4;type=IES;
scaffold51_161_with_IES	MILORD	internal_eliminated_sequence	218451	218494	.	.	.	ID=MILORD.161.218451.218494;Name=MILORD.161.218451.218494;bounded_by_ta=TRUE;common_boundary=Both;end=218494;ies_id=IESPGM.PTET51.1.161.203477;ies_left_dist=0;ies_min_dist=0;ies_right_dist=0;junction_seq=ataatatacaaacaaTAtcatgcctagtctaa;read_names=J00121:27:H3GGKBBXX:5:1102:19715:2985,J00121:27:H3GGKBBXX:5:2124:8339:43691;sequence=TATGATTGATATCTAAATTATTATTACTCAATAAAATAAGACCA;start=218451;subtype=IES;support_ref=23;support_variant=2;type=IES;
scaffold51_161_with_IES	MILORD	internal_eliminated_sequence	219153	219180	.	.	.	ID=MILORD.161.219153.219180;Name=MILORD.161.219153.219180;bounded_by_ta=TRUE;common_boundary=Both;end=219180;ies_id=IESPGM.PTET51.1.161.204135;ies_left_dist=0;ies_min_dist=0;ies_right_dist=0;junction_seq=aagtcgtttctttatTAcataaaatcaggatg;read_names=J00121:27:H3GGKBBXX:5:2217:7760:44306,J00121:27:H3GGKBBXX:5:2114:22171:15117,J00121:27:H3GGKBBXX:5:2221:16955:40227,J00121:27:H3GGKBBXX:5:2214:26169:23065,J00121:27:H3GGKBBXX:5:1127:12073:31910,J00121:27:H3GGKBBXX:5:2211:23389:16700,J00121:27:H3GGKBBXX:5:2117:2473:29800,J00121:27:H3GGKBBXX:5:1111:13798:41264,J00121:27:H3GGKBBXX:5:1106:14407:16823,J00121:27:H3GGKBBXX:5:2118:19644:41546,J00121:27:H3GGKBBXX:5:2228:4259:6449,J00121:27:H3GGKBBXX:5:2226:8288:37273,J00121:27:H3GGKBBXX:5:1111:20973:20779,J00121:27:H3GGKBBXX:5:1208:11850:14678,J00121:27:H3GGKBBXX:5:1216:12510:15047,J00121:27:H3GGKBBXX:5:2224:27397:34758,J00121:27:H3GGKBBXX:5:1219:26210:7275,J00121:27:H3GGKBBXX:5:1206:28097:28481,J00121:27:H3GGKBBXX:5:2218:28950:44623,J00121:27:H3GGKBBXX:5:2209:14052:47893,J00121:27:H3GGKBBXX:5:1217:21410:42249,J00121:27:H3GGKBBXX:5:2228:27235:12814,J00121:27:H3GGKBBXX:5:2210:13606:23276,J00121:27:H3GGKBBXX:5:1125:20517:13025,J00121:27:H3GGKBBXX:5:2111:24322:30274,J00121:27:H3GGKBBXX:5:2223:10196:29852,J00121:27:H3GGKBBXX:5:1219:6279:45854,J00121:27:H3GGKBBXX:5:1117:7111:22854,J00121:27:H3GGKBBXX:5:1108:13261:4673,J00121:27:H3GGKBBXX:5:2220:6928:41071,J00121:27:H3GGKBBXX:5:1107:11190:47084,J00121:27:H3GGKBBXX:5:2213:27702:2580,J00121:27:H3GGKBBXX:5:2224:13758:18792,J00121:27:H3GGKBBXX:5:1205:25581:14133,J00121:27:H3GGKBBXX:5:2110:17797:41651,J00121:27:H3GGKBBXX:5:2122:12520:35004,J00121:27:H3GGKBBXX:5:1207:25611:27162,J00121:27:H3GGKBBXX:5:2123:22465:19918,J00121:27:H3GGKBBXX:5:2228:27184:12620,J00121:27:H3GGKBBXX:5:2119:30015:41792,J00121:27:H3GGKBBXX:5:2212:26991:2721,J00121:27:H3GGKBBXX:5:1116:24221:41106,J00121:27:H3GGKBBXX:5:1227:13839:17456,J00121:27:H3GGKBBXX:5:2110:5335:34336,J00121:27:H3GGKBBXX:5:2218:26545:12849,J00121:27:H3GGKBBXX:5:1226:29721:5903;sequence=TATAGTAAACAAAGCATTAAGAAATGTA;start=219153;subtype=IES;support_ref=117;support_variant=46;type=IES;
scaffold51_161_with_IES	MILORD	internal_eliminated_sequence	219387	219606	.	.	.	ID=MILORD.161.219387.219606;Name=MILORD.161.219387.219606;bounded_by_ta=TRUE;common_boundary=Both;end=219606;ies_id=IESPGM.PTET51.1.161.204341;ies_left_dist=0;ies_min_dist=0;ies_right_dist=0;junction_seq=gtttaaccaatctatTAtactttgttgatgaa;read_names=J00121:27:H3GGKBBXX:5:1120:29488:2193,J00121:27:H3GGKBBXX:5:2227:21308:43445,J00121:27:H3GGKBBXX:5:2217:4564:9684,J00121:27:H3GGKBBXX:5:2120:16812:19443,J00121:27:H3GGKBBXX:5:1127:30056:25017,J00121:27:H3GGKBBXX:5:2124:9485:34811;sequence=TACAAATAAAATAACTGTTATTAAATTATAGGTAGGAAAATGTATTTTATTATATTGTGGCTTTAAATTTGGTTTAAAATTCAAATATGTTTATTTATAATAAAATTCTTTAATCTAAAAATTTCAATCAAAAAAGCCGAACAAAAATTAGGAAAATAATTGAAAATAAATATAAGAATAAAACTTTGAAAAAGGTTTTTAGATTTGTAAATGAACAATT;start=219387;subtype=IES;support_ref=0;support_variant=6;type=IES;
scaffold51_161_with_IES	MILORD	internal_eliminated_sequence	219413	219438	.	.	.	ID=MILORD.161.219413.219438;Name=MILORD.161.219413.219438;bounded_by_ta=TRUE;common_boundary=None;end=219438;ies_id=IESPGM.PTET51.1.161.204341;ies_left_dist=-26;ies_min_dist=26;ies_right_dist=168;junction_seq=taactgttattaaatTAttgtggctttaaatt;read_names=J00121:27:H3GGKBBXX:5:1214:6593:11829;sequence=TATAGGTAGGAAAATGTATTTTATTA;start=219413;subtype=INTERNAL;support_ref=0;support_variant=1;type=ALTERNATIVE;
scaffold51_161_with_IES	MILORD	internal_eliminated_sequence	221119	222027	.	.	.	ID=MILORD.161.221119.222027;Name=MILORD.161.221119.222027;bounded_by_ta=TRUE;common_boundary=LEFT;end=222027;ies_id=IESPGM.PTET51.1.161.205853;ies_left_dist=0;ies_min_dist=0;ies_right_dist=-540;junction_seq=aatgatattttgaatTAtcaacgtataataac;read_names=J00121:27:H3GGKBBXX:5:1221:2564:31822;sequence=TATTAGTGTAGCAATAAATCTTTTTTGGAAATTTTGATTTCCATTTTTTATTATATTTTAAATTGAAATAGACCTAGAAAATGAAAATAAATATTTAATATTAATGCTAAAGAATATAGGTTGAATTTTTTTATTCAAGGTATTCTGAGGATTTATTTAAATATGACGAAAGTTCATCAAAATAGATTAAGGTTAGGCATTTTTTCTCATAATATGAAAAAAATGTGAAAATAAGAGTTATAATAATTTATTCTTAGTTATATTAATTGATAATAACAATATAAAATGATAAGGCCTTCAATTTTATTTTTTTCATAATATTAAAATTAGAATTGAATATAAAATGAAAAGAAAAGAATCAAATGACAATAAATAAAGATTAAAATTTTATAATTATTTTTAAAATTTCATAATGTATTCTAAATAAATAGTATTAAATTATCTAATTTATAAAATTCAATAATTGTTTACATAAGACATAAATATATGTCTAGAGTTAAAACCTATTTAATTAAGTTTCATTGTAACTCTGATTTATTATATTATTTATTCTCAATTGCATTCAAATTTTAACTCTATAATCCAAGATTTTAGTCATTTTGATAAAAGTCATCACAAGAACAATATAATTGATAGAAACGATAGTAAATTTATAATAATTACAAAGAATTAAAGAATCACTTAGTATTGAAAGCAAAATTATTATTAACTAAACAAAGAGAATTTGAAATATATTCATCCTTTCAGTAAATGGAAGGATTAAGATAATTGAATAGTATATATATGTTAAATGAAGTTGCTGGTTTTACATATCTAGTTGAAATAAATAATTGATAATGTATTTGATATATCAGGTTTTTCCGAAAATAATCATTAAAATTTCGAGTATTCTCAAAAACAAGATAACAA;start=221119;subtype=PARTIAL_EXTERNAL;support_ref=36;support_variant=1;type=ALTERNATIVE;
scaffold51_161_with_IES	MILORD	internal_eliminated_sequence	221119	221487	.	.	.	ID=MILORD.161.221119.221487;Name=MILORD.161.221119.221487;bounded_by_ta=TRUE;common_boundary=Both;end=221487;ies_id=IESPGM.PTET51.1.161.205853;ies_left_dist=0;ies_min_dist=0;ies_right_dist=0;junction_seq=aatgatattttgaatTAaataaagattaaaat;read_names=J00121:27:H3GGKBBXX:5:1104:9719:18230,J00121:27:H3GGKBBXX:5:1122:20912:19900,J00121:27:H3GGKBBXX:5:2218:3650:33774,J00121:27:H3GGKBBXX:5:2208:7953:15451,J00121:27:H3GGKBBXX:5:1212:24444:2563,J00121:27:H3GGKBBXX:5:1128:6654:44886,J00121:27:H3GGKBBXX:5:2223:28940:33809,J00121:27:H3GGKBBXX:5:1107:19299:46786,J00121:27:H3GGKBBXX:5:1115:5802:27443,J00121:27:H3GGKBBXX:5:1108:28452:8383;sequence=TATTAGTGTAGCAATAAATCTTTTTTGGAAATTTTGATTTCCATTTTTTATTATATTTTAAATTGAAATAGACCTAGAAAATGAAAATAAATATTTAATATTAATGCTAAAGAATATAGGTTGAATTTTTTTATTCAAGGTATTCTGAGGATTTATTTAAATATGACGAAAGTTCATCAAAATAGATTAAGGTTAGGCATTTTTTCTCATAATATGAAAAAAATGTGAAAATAAGAGTTATAATAATTTATTCTTAGTTATATTAATTGATAATAACAATATAAAATGATAAGGCCTTCAATTTTATTTTTTTCATAATATTAAAATTAGAATTGAATATAAAATGAAAAGAAAAGAATCAAATGACAA;start=221119;subtype=IES;support_ref=72;support_variant=10;type=IES;
scaffold51_161_with_IES	MILORD	internal_eliminated_sequence	222503	222531	.	.	.	ID=MILORD.161.222503.222531;Name=MILORD.161.222503.222531;bounded_by_ta=TRUE;common_boundary=Both;end=222531;ies_id=IESPGM.PTET51.1.161.206868;ies_left_dist=0;ies_min_dist=0;ies_right_dist=0;junction_seq=atagtaagtaatatgTAattgagaggcaccta;read_names=J00121:27:H3GGKBBXX:5:2226:11272:14836,J00121:27:H3GGKBBXX:5:2125:15585:46434,J00121:27:H3GGKBBXX:5:1127:20659:41299,J00121:27:H3GGKBBXX:5:1220:4868:15065,J00121:27:H3GGKBBXX:5:2107:1357:8207,J00121:27:H3GGKBBXX:5:2128:9770:35233,J00121:27:H3GGKBBXX:5:1228:16051:48474,J00121:27:H3GGKBBXX:5:1206:6938:36481,J00121:27:H3GGKBBXX:5:2117:3579:37202,J00121:27:H3GGKBBXX:5:2217:29833:25087,J00121:27:H3GGKBBXX:5:2213:10064:32719,J00121:27:H3GGKBBXX:5:1111:15047:42478,J00121:27:H3GGKBBXX:5:2222:21257:34459,J00121:27:H3GGKBBXX:5:1102:18365:15768,J00121:27:H3GGKBBXX:5:2208:20882:30398,J00121:27:H3GGKBBXX:5:2126:22851:47911,J00121:27:H3GGKBBXX:5:1105:22962:25808,J00121:27:H3GGKBBXX:5:2221:24150:7609,J00121:27:H3GGKBBXX:5:1117:11129:35690,J00121:27:H3GGKBBXX:5:2109:18649:1701,J00121:27:H3GGKBBXX:5:2217:26118:27549,J00121:27:H3GGKBBXX:5:1206:17391:7679,J00121:27:H3GGKBBXX:5:2211:13169:4796,J00121:27:H3GGKBBXX:5:2119:10257:11917,J00121:27:H3GGKBBXX:5:1214:10724:45854,J00121:27:H3GGKBBXX:5:2219:6735:44922,J00121:27:H3GGKBBXX:5:2112:27661:36095,J00121:27:H3GGKBBXX:5:1206:10206:16120,J00121:27:H3GGKBBXX:5:1205:8491:47295,J00121:27:H3GGKBBXX:5:2222:22495:16243,J00121:27:H3GGKBBXX:5:2109:13372:13869,J00121:27:H3GGKBBXX:5:1228:16741:24771,J00121:27:H3GGKBBXX:5:1207:27641:43656,J00121:27:H3GGKBBXX:5:1217:25479:35198,J00121:27:H3GGKBBXX:5:1115:2727:26652,J00121:27:H3GGKBBXX:5:2124:7354:17333;sequence=TATGAAGAATATCGAAATTATTTGAATTA;start=222503;subtype=IES;support_ref=21;support_variant=36;type=IES;
scaffold51_161_with_IES	MILORD	internal_eliminated_sequence	223655	223682	.	.	.	ID=MILORD.161.223655.223682;Name=MILORD.161.223655.223682;bounded_by_ta=TRUE;common_boundary=Both;end=223682;ies_id=IESPGM.PTET51.1.161.207991;ies_left_dist=0;ies_min_dist=0;ies_right_dist=0;junction_seq=cattctaattaattaTAacaattattgacatt;read_names=J00121:27:H3GGKBBXX:5:2106:9151:40280,J00121:27:H3GGKBBXX:5:2107:16975:27004,J00121:27:H3GGKBBXX:5:2205:27773:4602,J00121:27:H3GGKBBXX:5:2125:19278:33387,J00121:27:H3GGKBBXX:5:1101:5792:18634,J00121:27:H3GGKBBXX:5:1108:11475:1965,J00121:27:H3GGKBBXX:5:2210:18497:15188,J00121:27:H3GGKBBXX:5:2118:4726:31347,J00121:27:H3GGKBBXX:5:2223:24495:34723,J00121:27:H3GGKBBXX:5:2206:5984:42284,J00121:27:H3GGKBBXX:5:1117:29711:24314,J00121:27:H3GGKBBXX:5:1204:23916:47577,J00121:27:H3GGKBBXX:5:1211:21410:34090,J00121:27:H3GGKBBXX:5:2206:30726:32472,J00121:27:H3GGKBBXX:5:2224:11444:32297,J00121:27:H3GGKBBXX:5:1204:21816:10071,J00121:27:H3GGKBBXX:5:2107:30766:17456,J00121:27:H3GGKBBXX:5:1214:19400:45801,J00121:27:H3GGKBBXX:5:1119:16285:22362;sequence=TATAGTTACTTAATGGATTATTCATTTG;start=223655;subtype=IES;support_ref=33;support_variant=19;type=IES;
scaffold51_161_with_IES	MILORD	internal_eliminated_sequence	225705	226052	.	.	.	ID=MILORD.161.225705.226052;Name=MILORD.161.225705.226052;bounded_by_ta=TRUE;common_boundary=None;end=226052;ies_id=IESPGM.PTET51.1.161.211046;ies_left_dist=1033;ies_min_dist=711;ies_right_dist=711;junction_seq=tggaattagtattttTAtaaagaatttctaat;read_names=J00121:27:H3GGKBBXX:5:1119:22780:18353;sequence=TAATAATTAGCTGCCTATAGTAGTTGTTGTTATCAACATCCTAATAAACCCACAAGTAAAATTGTTAATTAAATTTTTAGCAGATAATTTAATTTGAACAGTCATATATTATGTATCAATTTAGCTCTAATGAAGATCATTCACTTTGAGATAATAGATGAAGCAATAAAATGTAATCTTTATTTTCAAAAATAAAATTATAGCAAATCAGAGAAAGCACCTGTTTTATTAATATATAAGATTAAATGCAATAAACTAATGAGGTTTTTGAAGTAAAGAACATACAGGTATTTTTCTCAATATGATGAAATGGCTCATAAAAAATTATTTTATATATCAACTCAAATA;start=225705;subtype=MAC;support_ref=107;support_variant=1;type=CRYPTIC;
scaffold51_161_with_IES	MILORD	internal_eliminated_sequence	226738	226763	.	.	.	ID=MILORD.161.226738.226763;Name=MILORD.161.226738.226763;bounded_by_ta=TRUE;common_boundary=Both;end=226763;ies_id=IESPGM.PTET51.1.161.211046;ies_left_dist=0;ies_min_dist=0;ies_right_dist=0;junction_seq=tttgggtggagagagTActatcgggagtaccc;read_names=J00121:27:H3GGKBBXX:5:2214:7527:29272,J00121:27:H3GGKBBXX:5:2122:7963:47366,J00121:27:H3GGKBBXX:5:2113:13220:7275,J00121:27:H3GGKBBXX:5:1113:21663:10264,J00121:27:H3GGKBBXX:5:2116:6674:16471,J00121:27:H3GGKBBXX:5:2105:22567:5077,J00121:27:H3GGKBBXX:5:1219:27133:14467,J00121:27:H3GGKBBXX:5:1123:17310:16295,J00121:27:H3GGKBBXX:5:1206:13413:34231,J00121:27:H3GGKBBXX:5:1208:24363:24401,J00121:27:H3GGKBBXX:5:1127:17919:8945,J00121:27:H3GGKBBXX:5:1115:27813:13359,J00121:27:H3GGKBBXX:5:2211:16630:42091,J00121:27:H3GGKBBXX:5:1201:20963:25896,J00121:27:H3GGKBBXX:5:1125:17289:9438,J00121:27:H3GGKBBXX:5:2210:22617:49230,J00121:27:H3GGKBBXX:5:1108:21704:21975,J00121:27:H3GGKBBXX:5:2210:1854:38609,J00121:27:H3GGKBBXX:5:2119:23713:10968,J00121:27:H3GGKBBXX:5:2225:23389:38926,J00121:27:H3GGKBBXX:5:2112:18162:34020;sequence=TAGAGTTTAGTTAAGCATTCTAGCCT;start=226738;subtype=IES;support_ref=24;support_variant=21;type=IES;
scaffold51_161_with_IES	MILORD	internal_eliminated_sequence	227700	227725	.	.	.	ID=MILORD.161.227700.227725;Name=MILORD.161.227700.227725;bounded_by_ta=TRUE;common_boundary=Both;end=227725;ies_id=IESPGM.PTET51.1.161.211982;ies_left_dist=0;ies_min_dist=0;ies_right_dist=0;junction_seq=tgtgatacttcaagaTAatcattgattagtca;read_names=J00121:27:H3GGKBBXX:5:1228:31538:29659,J00121:27:H3GGKBBXX:5:1119:19938:16629,J00121:27:H3GGKBBXX:5:1128:12012:11020,J00121:27:H3GGKBBXX:5:1226:11058:34618,J00121:27:H3GGKBBXX:5:1109:6157:27285,J00121:27:H3GGKBBXX:5:1212:28503:39277,J00121:27:H3GGKBBXX:5:2113:21501:25879,J00121:27:H3GGKBBXX:5:2206:23470:44166,J00121:27:H3GGKBBXX:5:2113:31436:33141,J00121:27:H3GGKBBXX:5:1108:4868:12532,J00121:27:H3GGKBBXX:5:1114:19461:21008,J00121:27:H3GGKBBXX:5:2128:29823:43040,J00121:27:H3GGKBBXX:5:2213:4350:38679;sequence=TATATTTAAGTTTATGCTTTTTACTA;start=227700;subtype=IES;support_ref=96;support_variant=13;type=IES;
scaffold51_161_with_IES	MILORD	internal_eliminated_sequence	227776	227803	.	.	.	ID=MILORD.161.227776.227803;Name=MILORD.161.227776.227803;bounded_by_ta=TRUE;common_boundary=Both;end=227803;ies_id=IESPGM.PTET51.1.161.212032;ies_left_dist=0;ies_min_dist=0;ies_right_dist=0;junction_seq=agaatatgtttataaTAtacgatgttatttat;read_names=J00121:27:H3GGKBBXX:5:2224:5325:1648,J00121:27:H3GGKBBXX:5:2122:3569:40315,J00121:27:H3GGKBBXX:5:2103:9810:22291,J00121:27:H3GGKBBXX:5:1212:3742:14414,J00121:27:H3GGKBBXX:5:2124:14945:42091,J00121:27:H3GGKBBXX:5:2219:8400:29483,J00121:27:H3GGKBBXX:5:1207:18345:20058,J00121:27:H3GGKBBXX:5:2116:31842:29905,J00121:27:H3GGKBBXX:5:2216:28716:34196,J00121:27:H3GGKBBXX:5:2119:10815:8523,J00121:27:H3GGKBBXX:5:2101:8856:15785,J00121:27:H3GGKBBXX:5:2226:28118:12761,J00121:27:H3GGKBBXX:5:2101:8765:15557;sequence=TATAGGGATATAGTTTATAATCTAATTA;start=227776;subtype=IES;support_ref=60;support_variant=13;type=IES;
scaffold51_161_with_IES	MILORD	internal_eliminated_sequence	227900	227929	.	.	.	ID=MILORD.161.227900.227929;Name=MILORD.161.227900.227929;bounded_by_ta=TRUE;common_boundary=None;end=227929;ies_id=IESPGM.PTET51.1.161.212032;ies_left_dist=-124;ies_min_dist=124;ies_right_dist=-126;junction_seq=ttctttagcaatctcTActaattaaggaacta;read_names=J00121:27:H3GGKBBXX:5:1222:6441:41634;sequence=TACAGTGAAATAAGGCTGTTTCTTTTTTGG;start=227900;subtype=MAC;support_ref=66;support_variant=1;type=CRYPTIC;
scaffold51_161_with_IES	MILORD	internal_eliminated_sequence	228056	228081	.	.	.	ID=MILORD.161.228056.228081;Name=MILORD.161.228056.228081;bounded_by_ta=TRUE;common_boundary=Both;end=228081;ies_id=IESPGM.PTET51.1.161.212284;ies_left_dist=0;ies_min_dist=0;ies_right_dist=0;junction_seq=aaatccagatttttgTActacttgtgatggtt;read_names=J00121:27:H3GGKBBXX:5:1203:6258:28692,J00121:27:H3GGKBBXX:5:1219:30208:45748,J00121:27:H3GGKBBXX:5:2217:8166:39805,J00121:27:H3GGKBBXX:5:1223:6258:9913,J00121:27:H3GGKBBXX:5:2122:23155:10422,J00121:27:H3GGKBBXX:5:1228:14813:40702,J00121:27:H3GGKBBXX:5:1107:32116:42372,J00121:27:H3GGKBBXX:5:1103:19776:13992,J00121:27:H3GGKBBXX:5:1207:5690:13535,J00121:27:H3GGKBBXX:5:1120:13443:9772,J00121:27:H3GGKBBXX:5:1121:18507:22661,J00121:27:H3GGKBBXX:5:1210:5132:30116,J00121:27:H3GGKBBXX:5:2223:10602:26265,J00121:27:H3GGKBBXX:5:2121:4838:12128;sequence=TATAAAGGAAACGGTTTAAGTATTTA;start=228056;subtype=IES;support_ref=2;support_variant=14;type=IES;
scaffold51_161_with_IES	MILORD	internal_eliminated_sequence	228127	228221	.	.	.	ID=MILORD.161.228127.228221;Name=MILORD.161.228127.228221;bounded_by_ta=TRUE;common_boundary=Both;end=228221;ies_id=IESPGM.PTET51.1.161.212329;ies_left_dist=0;ies_min_dist=0;ies_right_dist=0;junction_seq=acctgataataatggTAtttgcatttgtaagc;read_names=J00121:27:H3GGKBBXX:5:1127:22414:41563;sequence=TATTACAATCTTAATTTTTTCAACTTTTATTTTTTAATCATAATTTTAATTGTGTAATAATATTAAATAAATAGGAAAAAAGATTATTTTAGTAA;start=228127;subtype=IES;support_ref=13;support_variant=1;type=IES;
scaffold51_161_with_IES	MILORD	internal_eliminated_sequence	228127	229116	.	.	.	ID=MILORD.161.228127.229116;Name=MILORD.161.228127.229116;bounded_by_ta=TRUE;common_boundary=LEFT;end=229116;ies_id=IESPGM.PTET51.1.161.212329;ies_left_dist=0;ies_min_dist=0;ies_right_dist=-895;junction_seq=acctgataataatggTAcctgtggagtatgta;read_names=J00121:27:H3GGKBBXX:5:2223:29346:10669;sequence=TATTACAATCTTAATTTTTTCAACTTTTATTTTTTAATCATAATTTTAATTGTGTAATAATATTAAATAAATAGGAAAAAAGATTATTTTAGTAATATTTGCATTTGTAAGCCAAATTATGGTCTTAAAGCTGATGAGTGTGTAAAGTGTTCTGAGGGTTATTGTTAAGAATGTGAAGTAGGAAATTTTTTTTTATGTATAAATGCTTAATTTATTGTTACAATACCTCATGTGCACCTGAGAAATATAGAATCTTAATTGATCAATAATGCGTTTGCCAACCTGGGTTTTGTTAACCTGCAGATGGAAGTGCGACGTGTATTTGTAAGCATTCTGAATAATAATTAAGTATGCGATAAGTCATGTGTAAATTGTTCTGGTCCAACAATTAATGATTGTATCTTTAAAATAGAATTGATTTAATCATACTTTATGTCCTGACGAAATGACTACAAATAGAATTCAGATTGGTAATTCGTGTCCTTGTAAAAAAGGTTACGCTGAATATGAAGTCAAAGATGCTAAATGTGGAAGTATTTGTAGTTATATATTAAGAATGCCATCCAAGATGCAAATCATGTCTCTAAGCAGCTGACGAAACCTCAAATTAATATTGTCTAACTTGCATACCTGGATAAAATCGAATTCTTTCAGAGAATCTCAATTGTGATTGCAAAGACAACTATTCCGATTTTGATGGCACTTTAGATATATGCATAAGTATTTTTATAATTATATTTAGTCTGTGATTATATTGTCTCATGAATACTTGTATATAGATTAGCAACTTTGTTTTTTCACAATTAAGAATAAATATATTGATCTTTGGATTGTGAATTAAAGTAGAGAAAATATGAATTAGCTCATCTTTAAAAAGATAATTTAAAATAAAAAATTGAAAATTATTATTACCTGCTAATCATAAATTTTAGTAAAACAATAATTTACTGTTATTTTAATCAAAATTCTTTTTGATTTTTGAGTACGTTA;start=228127;subtype=PARTIAL_EXTERNAL;support_ref=13;support_variant=1;type=ALTERNATIVE;
scaffold51_161_with_IES	MILORD	internal_eliminated_sequence	228324	228349	.	.	.	ID=MILORD.161.228324.228349;Name=MILORD.161.228324.228349;bounded_by_ta=TRUE;common_boundary=Both;end=228349;ies_id=IESPGM.PTET51.1.161.212431;ies_left_dist=0;ies_min_dist=0;ies_right_dist=0;junction_seq=aaatttttttttatgTAcctcatgtgcacctg;read_names=J00121:27:H3GGKBBXX:5:2214:24738:19249,J00121:27:H3GGKBBXX:5:1101:25104:34899,J00121:27:H3GGKBBXX:5:1205:13524:36218,J00121:27:H3GGKBBXX:5:2224:27316:47067,J00121:27:H3GGKBBXX:5:1206:29823:40156,J00121:27:H3GGKBBXX:5:2221:28128:4690;sequence=TATAAATGCTTAATTTATTGTTACAA;start=228324;subtype=IES;support_ref=3;support_variant=6;type=IES;
scaffold51_161_with_IES	MILORD	internal_eliminated_sequence	228525	228552	.	.	.	ID=MILORD.161.228525.228552;Name=MILORD.161.228525.228552;bounded_by_ta=TRUE;common_boundary=Both;end=228552;ies_id=IESPGM.PTET51.1.161.212606;ies_left_dist=0;ies_min_dist=0;ies_right_dist=0;junction_seq=aacaattaatgattgTActttatgtcctgacg;read_names=J00121:27:H3GGKBBXX:5:2218:15696:37800,J00121:27:H3GGKBBXX:5:2114:8420:15803,J00121:27:H3GGKBBXX:5:1208:24413:36059,J00121:27:H3GGKBBXX:5:2124:9841:16471,J00121:27:H3GGKBBXX:5:2226:15311:40016,J00121:27:H3GGKBBXX:5:1206:1935:32771,J00121:27:H3GGKBBXX:5:2209:22546:4268,J00121:27:H3GGKBBXX:5:1213:16843:44113,J00121:27:H3GGKBBXX:5:2228:9069:31910,J00121:27:H3GGKBBXX:5:2221:13991:16454,J00121:27:H3GGKBBXX:5:2117:9222:28375,J00121:27:H3GGKBBXX:5:2225:22800:30063,J00121:27:H3GGKBBXX:5:1222:20720:10387,J00121:27:H3GGKBBXX:5:2228:11180:39400,J00121:27:H3GGKBBXX:5:1108:13332:5710,J00121:27:H3GGKBBXX:5:2222:7517:2949,J00121:27:H3GGKBBXX:5:2226:10267:6589,J00121:27:H3GGKBBXX:5:1219:26524:13974,J00121:27:H3GGKBBXX:5:2201:15514:9455,J00121:27:H3GGKBBXX:5:2209:7192:11143,J00121:27:H3GGKBBXX:5:1216:9952:7451;sequence=TATCTTTAAAATAGAATTGATTTAATCA;start=228525;subtype=IES;support_ref=2;support_variant=21;type=IES;
scaffold51_161_with_IES	MILORD	internal_eliminated_sequence	228879	229116	.	.	.	ID=MILORD.161.228879.229116;Name=MILORD.161.228879.229116;bounded_by_ta=TRUE;common_boundary=None;end=229116;ies_id=IESPGM.PTET51.1.161.212930;ies_left_dist=-2;ies_min_dist=2;ies_right_dist=-2;junction_seq=tttagtctgtgattaTAcctgtggagtatgta;read_names=J00121:27:H3GGKBBXX:5:1103:19065:12937,J00121:27:H3GGKBBXX:5:2103:16508:1930,J00121:27:H3GGKBBXX:5:2215:27681:41475,J00121:27:H3GGKBBXX:5:1107:15118:18405,J00121:27:H3GGKBBXX:5:2111:23774:4145,J00121:27:H3GGKBBXX:5:1102:6350:33246,J00121:27:H3GGKBBXX:5:1124:27752:33967;sequence=TATTGTCTCATGAATACTTGTATATAGATTAGCAACTTTGTTTTTTCACAATTAAGAATAAATATATTGATCTTTGGATTGTGAATTAAAGTAGAGAAAATATGAATTAGCTCATCTTTAAAAAGATAATTTAAAATAAAAAATTGAAAATTATTATTACCTGCTAATCATAAATTTTAGTAAAACAATAATTTACTGTTATTTTAATCAAAATTCTTTTTGATTTTTGAGTACGTTA;start=228879;subtype=OVERLAPPING;support_ref=31;support_variant=7;type=ALTERNATIVE;
scaffold51_161_with_IES	MILORD	internal_eliminated_sequence	230267	230302	.	.	.	ID=MILORD.161.230267.230302;Name=MILORD.161.230267.230302;bounded_by_ta=TRUE;common_boundary=None;end=230302;ies_id=IESPGM.PTET51.1.161.212930;ies_left_dist=-1390;ies_min_dist=1188;ies_right_dist=-1188;junction_seq=atttgagtttaatggTAagagtgccattattc;read_names=J00121:27:H3GGKBBXX:5:1206:3721:18388;sequence=TATGGTTAAATGCTAAAGTAAATCTTCATATAACTG;start=230267;subtype=MAC;support_ref=40;support_variant=1;type=CRYPTIC;
scaffold51_162_with_IES	MILORD	internal_eliminated_sequence	290	345	.	.	.	ID=MILORD.162.290.345;Name=MILORD.162.290.345;bounded_by_ta=TRUE;common_boundary=Both;end=345;ies_id=IESPGM.PTET51.1.162.290;ies_left_dist=0;ies_min_dist=0;ies_right_dist=0;junction_seq=ttatctaatattttgTAccaacaccattgtta;read_names=J00121:27:H3GGKBBXX:5:2201:30594:10124,J00121:27:H3GGKBBXX:5:1228:22333:36816;sequence=TATTCTAATCCCAAGTTGATACTAATATTTTAGTATATATGAATCCTCTCTGATAA;start=290;subtype=IES;support_ref=10;support_variant=2;type=IES;
scaffold51_162_with_IES	MILORD	internal_eliminated_sequence	683	854	.	.	.	ID=MILORD.162.683.854;Name=MILORD.162.683.854;bounded_by_ta=TRUE;common_boundary=Both;end=854;ies_id=IESPGM.PTET51.1.162.627;ies_left_dist=0;ies_min_dist=0;ies_right_dist=0;junction_seq=tctaactaaaacttgTAagtgtaacgaaagaa;read_names=J00121:27:H3GGKBBXX:5:1215:29518:17790,J00121:27:H3GGKBBXX:5:1114:3650:30187,J00121:27:H3GGKBBXX:5:2120:3843:6290,J00121:27:H3GGKBBXX:5:2214:7923:4145,J00121:27:H3GGKBBXX:5:2215:16508:31470,J00121:27:H3GGKBBXX:5:2219:19715:15223,J00121:27:H3GGKBBXX:5:2103:8420:46153,J00121:27:H3GGKBBXX:5:2220:15645:9860,J00121:27:H3GGKBBXX:5:1202:19918:4884,J00121:27:H3GGKBBXX:5:2103:30391:15785,J00121:27:H3GGKBBXX:5:2223:28239:38855,J00121:27:H3GGKBBXX:5:2228:3742:32103,J00121:27:H3GGKBBXX:5:1120:24403:19302;sequence=TATAGCCGATCTTAAACGTAAAATGTAATTAGAATTACTAATTTTTAATTAATTATTAGAAATGTATTAGGTCAATTGAATTCAACTAGTTGAATTTTATTGGCTCAATAGATTTCTAATACATTAATAATAAAATAATAAATTTATTTGCATTTGTTTTTAAGATCGACTG;start=683;subtype=IES;support_ref=64;support_variant=13;type=IES;
scaffold51_162_with_IES	MILORD	internal_eliminated_sequence	2976	3003	.	.	.	ID=MILORD.162.2976.3003;Name=MILORD.162.2976.3003;bounded_by_ta=TRUE;common_boundary=None;end=3003;ies_id=IESPGM.PTET51.1.162.4853;ies_left_dist=2105;ies_min_dist=2105;ies_right_dist=2106;junction_seq=tatttctagccattgTAaaatacaatcctctc;read_names=J00121:27:H3GGKBBXX:5:2227:9404:26617;sequence=TATTATTTATAATCAAGTATCTACTCTA;start=2976;subtype=MAC;support_ref=106;support_variant=1;type=CRYPTIC;
scaffold51_162_with_IES	MILORD	internal_eliminated_sequence	5081	5109	.	.	.	ID=MILORD.162.5081.5109;Name=MILORD.162.5081.5109;bounded_by_ta=TRUE;common_boundary=Both;end=5109;ies_id=IESPGM.PTET51.1.162.4853;ies_left_dist=0;ies_min_dist=0;ies_right_dist=0;junction_seq=aaatcaaccctgcatTAaaagtaacattcaat;read_names=J00121:27:H3GGKBBXX:5:2105:28026:10247,J00121:27:H3GGKBBXX:5:2216:17249:34547,J00121:27:H3GGKBBXX:5:1210:8024:24401,J00121:27:H3GGKBBXX:5:2224:14722:28973,J00121:27:H3GGKBBXX:5:1208:3356:40930,J00121:27:H3GGKBBXX:5:1122:10977:22415,J00121:27:H3GGKBBXX:5:2216:14874:6343,J00121:27:H3GGKBBXX:5:1228:9293:35497,J00121:27:H3GGKBBXX:5:2109:3407:9403,J00121:27:H3GGKBBXX:5:2221:28199:15996,J00121:27:H3GGKBBXX:5:2221:9039:17614,J00121:27:H3GGKBBXX:5:2228:20628:28516,J00121:27:H3GGKBBXX:5:1122:15341:46997,J00121:27:H3GGKBBXX:5:1228:18852:12427,J00121:27:H3GGKBBXX:5:1208:20314:10739,J00121:27:H3GGKBBXX:5:2207:2646:17860,J00121:27:H3GGKBBXX:5:2107:28209:7855,J00121:27:H3GGKBBXX:5:1117:18243:43198,J00121:27:H3GGKBBXX:5:1212:30025:22327,J00121:27:H3GGKBBXX:5:1201:27996:38468,J00121:27:H3GGKBBXX:5:1201:25012:48948,J00121:27:H3GGKBBXX:5:1111:26443:22837,J00121:27:H3GGKBBXX:5:2116:7019:8770,J00121:27:H3GGKBBXX:5:2128:23987:34899,J00121:27:H3GGKBBXX:5:2106:1276:39049,J00121:27:H3GGKBBXX:5:2106:11546:16155,J00121:27:H3GGKBBXX:5:1120:24515:9051,J00121:27:H3GGKBBXX:5:1120:24576:9297,J00121:27:H3GGKBBXX:5:2223:30573:40543,J00121:27:H3GGKBBXX:5:1223:15990:30187,J00121:27:H3GGKBBXX:5:1111:5051:24384;sequence=TATAGATTATTGTGTAGCTATTTAATCTA;start=5081;subtype=IES;support_ref=9;support_variant=31;type=IES;
scaffold51_162_with_IES	MILORD	internal_eliminated_sequence	5495	5697	.	.	.	ID=MILORD.162.5495.5697;Name=MILORD.162.5495.5697;bounded_by_ta=TRUE;common_boundary=Both;end=5697;ies_id=IESPGM.PTET51.1.162.5238;ies_left_dist=0;ies_min_dist=0;ies_right_dist=0;junction_seq=aacctatacaacaggTAgttacctcatctaat;read_names=J00121:27:H3GGKBBXX:5:1208:24251:18230,J00121:27:H3GGKBBXX:5:2207:19258:3072,J00121:27:H3GGKBBXX:5:2228:25733:32754,J00121:27:H3GGKBBXX:5:1116:21399:9139,J00121:27:H3GGKBBXX:5:2213:22008:24050,J00121:27:H3GGKBBXX:5:1122:23541:29694,J00121:27:H3GGKBBXX:5:2126:26951:41475,J00121:27:H3GGKBBXX:5:2108:17300:44236,J00121:27:H3GGKBBXX:5:1202:14225:4479,J00121:27:H3GGKBBXX:5:2208:3001:8066,J00121:27:H3GGKBBXX:5:2205:9861:30503,J00121:27:H3GGKBBXX:5:2227:14722:43040,J00121:27:H3GGKBBXX:5:1212:20983:48966,J00121:27:H3GGKBBXX:5:2216:28199:27180,J00121:27:H3GGKBBXX:5:1202:8572:8506,J00121:27:H3GGKBBXX:5:1207:21795:32191,J00121:27:H3GGKBBXX:5:2221:10206:48263,J00121:27:H3GGKBBXX:5:1205:5589:45291,J00121:27:H3GGKBBXX:5:1108:9069:39049,J00121:27:H3GGKBBXX:5:2222:25702:4954,J00121:27:H3GGKBBXX:5:2103:28280:40403,J00121:27:H3GGKBBXX:5:2225:28036:39594,J00121:27:H3GGKBBXX:5:2212:22577:5552,J00121:27:H3GGKBBXX:5:1222:28625:38293;sequence=TATAGTGCTTTCACTTAAGATTTCTGTGAGGGATATTCAAAATAAAAAAATTAATACTACTTAGAATATAAGAACTTAACATGTTAATGTAAATATTTAACATTTCGTTAAATTTTAAATCCTAGTAGAATACTAATTTCACATAAATCCTGAATTATAAATTTCTAATTTTCAATTTGACATTATTTTGTGTGCAAGATGGA;start=5495;subtype=IES;support_ref=68;support_variant=24;type=IES;
scaffold51_162_with_IES	MILORD	internal_eliminated_sequence	5862	5888	.	.	.	ID=MILORD.162.5862.5888;Name=MILORD.162.5862.5888;bounded_by_ta=TRUE;common_boundary=Both;end=5888;ies_id=IESPGM.PTET51.1.162.5402;ies_left_dist=0;ies_min_dist=0;ies_right_dist=0;junction_seq=aaaataaatggatggTAaaataaatgatagga;read_names=J00121:27:H3GGKBBXX:5:1120:2767:45643,J00121:27:H3GGKBBXX:5:1208:15757:17157,J00121:27:H3GGKBBXX:5:2222:28351:21817,J00121:27:H3GGKBBXX:5:1115:17868:43849,J00121:27:H3GGKBBXX:5:1122:8806:15451,J00121:27:H3GGKBBXX:5:2209:3650:47946,J00121:27:H3GGKBBXX:5:2125:10439:29993,J00121:27:H3GGKBBXX:5:2227:13037:44166,J00121:27:H3GGKBBXX:5:1201:8156:47981,J00121:27:H3GGKBBXX:5:2227:25581:1613,J00121:27:H3GGKBBXX:5:2210:25692:33176,J00121:27:H3GGKBBXX:5:1110:12743:48052,J00121:27:H3GGKBBXX:5:1227:16295:36974,J00121:27:H3GGKBBXX:5:1205:9303:21975,J00121:27:H3GGKBBXX:5:2125:2879:4831,J00121:27:H3GGKBBXX:5:1121:9029:41405,J00121:27:H3GGKBBXX:5:2110:13382:25984,J00121:27:H3GGKBBXX:5:2203:4432:14168,J00121:27:H3GGKBBXX:5:1201:8572:25492,J00121:27:H3GGKBBXX:5:2113:3599:27004,J00121:27:H3GGKBBXX:5:1210:26474:40121,J00121:27:H3GGKBBXX:5:2212:28747:38328,J00121:27:H3GGKBBXX:5:2220:10450:3952,J00121:27:H3GGKBBXX:5:1210:26058:9086,J00121:27:H3GGKBBXX:5:2225:26027:16770,J00121:27:H3GGKBBXX:5:1121:27154:16999,J00121:27:H3GGKBBXX:5:1114:11190:9596,J00121:27:H3GGKBBXX:5:1125:22414:22291,J00121:27:H3GGKBBXX:5:2207:28381:33791,J00121:27:H3GGKBBXX:5:1207:27103:7416,J00121:27:H3GGKBBXX:5:1219:20689:29747,J00121:27:H3GGKBBXX:5:2202:31030:41968,J00121:27:H3GGKBBXX:5:2204:16599:26810,J00121:27:H3GGKBBXX:5:1128:8795:30134,J00121:27:H3GGKBBXX:5:2106:10277:28692,J00121:27:H3GGKBBXX:5:2103:10673:48368,J00121:27:H3GGKBBXX:5:2106:18051:23557,J00121:27:H3GGKBBXX:5:2120:27011:19671,J00121:27:H3GGKBBXX:5:1127:13017:38468;sequence=TATAATAAATTAACTTCATTTCAATTA;start=5862;subtype=IES;support_ref=0;support_variant=39;type=IES;
scaffold51_162_with_IES	MILORD	internal_eliminated_sequence	14803	14831	.	.	.	ID=MILORD.162.14803.14831;Name=MILORD.162.14803.14831;bounded_by_ta=TRUE;common_boundary=Both;end=14831;ies_id=IESPGM.PTET51.1.162.14316;ies_left_dist=0;ies_min_dist=0;ies_right_dist=0;junction_seq=aaggtcttgagaatgTAcgaatcaataaagaa;read_names=J00121:27:H3GGKBBXX:5:1115:3843:47295,J00121:27:H3GGKBBXX:5:2217:16579:9332,J00121:27:H3GGKBBXX:5:1224:13210:45520,J00121:27:H3GGKBBXX:5:2113:10571:7011,J00121:27:H3GGKBBXX:5:1222:6390:7222,J00121:27:H3GGKBBXX:5:1206:22759:47647,J00121:27:H3GGKBBXX:5:2224:19542:31206,J00121:27:H3GGKBBXX:5:2227:24312:5991,J00121:27:H3GGKBBXX:5:2104:15453:16840,J00121:27:H3GGKBBXX:5:2128:29640:22678,J00121:27:H3GGKBBXX:5:2102:7770:10071,J00121:27:H3GGKBBXX:5:1217:13179:11425,J00121:27:H3GGKBBXX:5:1208:18578:29079,J00121:27:H3GGKBBXX:5:2225:3315:35690,J00121:27:H3GGKBBXX:5:1215:15493:31927,J00121:27:H3GGKBBXX:5:2211:8318:34407,J00121:27:H3GGKBBXX:5:1227:18862:4673,J00121:27:H3GGKBBXX:5:1109:10013:33053,J00121:27:H3GGKBBXX:5:1212:4838:16700,J00121:27:H3GGKBBXX:5:1103:9800:30679,J00121:27:H3GGKBBXX:5:1118:3143:30398,J00121:27:H3GGKBBXX:5:1208:10125:29272,J00121:27:H3GGKBBXX:5:1228:26788:45414,J00121:27:H3GGKBBXX:5:1126:17452:14572,J00121:27:H3GGKBBXX:5:2119:2828:43075,J00121:27:H3GGKBBXX:5:2213:15290:43849,J00121:27:H3GGKBBXX:5:1211:9496:13166,J00121:27:H3GGKBBXX:5:2222:23581:38064,J00121:27:H3GGKBBXX:5:2204:24931:12691,J00121:27:H3GGKBBXX:5:2106:30228:4743,J00121:27:H3GGKBBXX:5:1226:8521:35919,J00121:27:H3GGKBBXX:5:2218:28351:8875,J00121:27:H3GGKBBXX:5:2119:30776:20217,J00121:27:H3GGKBBXX:5:1210:5832:27250,J00121:27:H3GGKBBXX:5:2224:21298:6396,J00121:27:H3GGKBBXX:5:2221:27458:48192,J00121:27:H3GGKBBXX:5:2125:13687:45467,J00121:27:H3GGKBBXX:5:1211:7811:45906,J00121:27:H3GGKBBXX:5:1209:13636:37783,J00121:27:H3GGKBBXX:5:2228:2635:10633,J00121:27:H3GGKBBXX:5:2227:30716:25914,J00121:27:H3GGKBBXX:5:2220:30533:48315,J00121:27:H3GGKBBXX:5:1221:9039:9596,J00121:27:H3GGKBBXX:5:1127:6948:36183,J00121:27:H3GGKBBXX:5:2207:7009:28164,J00121:27:H3GGKBBXX:5:1128:11434:47401,J00121:27:H3GGKBBXX:5:1114:10592:30503,J00121:27:H3GGKBBXX:5:1119:26382:24032,J00121:27:H3GGKBBXX:5:2104:27630:39981,J00121:27:H3GGKBBXX:5:2215:29691:17526,J00121:27:H3GGKBBXX:5:1223:13098:21940,J00121:27:H3GGKBBXX:5:1105:8207:39137,J00121:27:H3GGKBBXX:5:2102:24383:13816,J00121:27:H3GGKBBXX:5:2119:23805:26670,J00121:27:H3GGKBBXX:5:1101:26758:19970;sequence=TAGAGTAAAATGTGTCTTCAATTTTACCA;start=14803;subtype=IES;support_ref=0;support_variant=55;type=IES;
scaffold51_162_with_IES	MILORD	internal_eliminated_sequence	15820	15992	.	.	.	ID=MILORD.162.15820.15992;Name=MILORD.162.15820.15992;bounded_by_ta=TRUE;common_boundary=Both;end=15992;ies_id=IESPGM.PTET51.1.162.15304;ies_left_dist=0;ies_min_dist=0;ies_right_dist=0;junction_seq=ttatttcattacaatTAcaagttttagttaga;read_names=J00121:27:H3GGKBBXX:5:2207:20933:10968,J00121:27:H3GGKBBXX:5:1224:23622:25052,J00121:27:H3GGKBBXX:5:1114:17787:7627,J00121:27:H3GGKBBXX:5:1101:26098:4760,J00121:27:H3GGKBBXX:5:2208:9739:10071,J00121:27:H3GGKBBXX:5:2119:3701:43814,J00121:27:H3GGKBBXX:5:2215:16731:8154,J00121:27:H3GGKBBXX:5:1221:20446:37871,J00121:27:H3GGKBBXX:5:2208:4939:4813,J00121:27:H3GGKBBXX:5:2102:7019:33949,J00121:27:H3GGKBBXX:5:1114:14174:35409,J00121:27:H3GGKBBXX:5:2217:2666:32384,J00121:27:H3GGKBBXX:5:2125:6969:46487,J00121:27:H3GGKBBXX:5:2104:5903:2439,J00121:27:H3GGKBBXX:5:2211:9343:43146,J00121:27:H3GGKBBXX:5:1226:25855:10493,J00121:27:H3GGKBBXX:5:1203:2899:39436,J00121:27:H3GGKBBXX:5:2216:4208:14203,J00121:27:H3GGKBBXX:5:1223:27296:7046,J00121:27:H3GGKBBXX:5:2203:27681:36763,J00121:27:H3GGKBBXX:5:2224:6685:26617,J00121:27:H3GGKBBXX:5:2118:14742:31294,J00121:27:H3GGKBBXX:5:2221:26646:8348,J00121:27:H3GGKBBXX:5:2226:28828:4426,J00121:27:H3GGKBBXX:5:2211:31943:31558,J00121:27:H3GGKBBXX:5:1202:29883:12972,J00121:27:H3GGKBBXX:5:2228:5254:5851,J00121:27:H3GGKBBXX:5:1107:11972:7504,J00121:27:H3GGKBBXX:5:2119:29883:7486,J00121:27:H3GGKBBXX:5:1205:22729:35180,J00121:27:H3GGKBBXX:5:1110:13707:27672,J00121:27:H3GGKBBXX:5:1219:10033:33088,J00121:27:H3GGKBBXX:5:1203:12053:32156,J00121:27:H3GGKBBXX:5:1102:1976:6079,J00121:27:H3GGKBBXX:5:1112:13474:42987,J00121:27:H3GGKBBXX:5:1124:31111:38275,J00121:27:H3GGKBBXX:5:2207:24393:27654;sequence=TACAGTCGATCCAAAAAACAAATGCAATTACAATTATTATTTTATTTTTAATTTATTAGAAATCTATTGAGCCAATAAAATTCAACTAGTTGAATTCTATTGACCTAATACATTTCTAATAAATTAATTAAAAATTAGTAATTCTAATTAAATTTTACTTTTAAAATCGGCTA;start=15820;subtype=IES;support_ref=30;support_variant=37;type=IES;
scaffold51_162_with_IES	MILORD	internal_eliminated_sequence	16330	16385	.	.	.	ID=MILORD.162.16330.16385;Name=MILORD.162.16330.16385;bounded_by_ta=TRUE;common_boundary=Both;end=16385;ies_id=IESPGM.PTET51.1.162.15641;ies_left_dist=0;ies_min_dist=0;ies_right_dist=0;junction_seq=taacaatggtgttggTAcaaaatattagataa;read_names=J00121:27:H3GGKBBXX:5:2125:26078:16717,J00121:27:H3GGKBBXX:5:1116:10338:12515,J00121:27:H3GGKBBXX:5:1122:16518:17245,J00121:27:H3GGKBBXX:5:1119:19745:1173,J00121:27:H3GGKBBXX:5:1223:11048:37835,J00121:27:H3GGKBBXX:5:1119:24282:4462,J00121:27:H3GGKBBXX:5:1110:9709:26336;sequence=TATTATCAGAGAGGATTCATATATACTAAAATATTAGTATCAACTTGGGATTAGAA;start=16330;subtype=IES;support_ref=10;support_variant=7;type=IES;
scaffold51_162_with_IES	MILORD	internal_eliminated_sequence	16875	16902	.	.	.	ID=MILORD.162.16875.16902;Name=MILORD.162.16875.16902;bounded_by_ta=TRUE;common_boundary=Both;end=16902;ies_id=IESPGM.PTET51.1.162.16130;ies_left_dist=0;ies_min_dist=0;ies_right_dist=0;junction_seq=gtaaaattacttaatTAatctaccattaacaa;read_names=J00121:27:H3GGKBBXX:5:2101:21947:31576,J00121:27:H3GGKBBXX:5:1201:10815:9332,J00121:27:H3GGKBBXX:5:1222:9678:20973,J00121:27:H3GGKBBXX:5:1114:7933:31312,J00121:27:H3GGKBBXX:5:2106:25367:44429,J00121:27:H3GGKBBXX:5:1227:15645:48825,J00121:27:H3GGKBBXX:5:2219:5264:12304,J00121:27:H3GGKBBXX:5:2227:20659:40772,J00121:27:H3GGKBBXX:5:1219:10896:3635,J00121:27:H3GGKBBXX:5:1101:10013:17368,J00121:27:H3GGKBBXX:5:1209:1813:42302,J00121:27:H3GGKBBXX:5:2123:28929:26441,J00121:27:H3GGKBBXX:5:2207:15412:3582,J00121:27:H3GGKBBXX:5:1223:16873:19091,J00121:27:H3GGKBBXX:5:2201:27833:47190,J00121:27:H3GGKBBXX:5:1119:20770:39840,J00121:27:H3GGKBBXX:5:1202:10013:22397,J00121:27:H3GGKBBXX:5:2205:3285:32543,J00121:27:H3GGKBBXX:5:2212:26423:4690,J00121:27:H3GGKBBXX:5:1201:14539:34389;sequence=TATAGATCTAATCATTCTTATTTATTTG;start=16875;subtype=IES;support_ref=42;support_variant=20;type=IES;
scaffold51_162_with_IES	MILORD	internal_eliminated_sequence	21210	21237	.	.	.	ID=MILORD.162.21210.21237;Name=MILORD.162.21210.21237;bounded_by_ta=TRUE;common_boundary=None;end=21237;ies_id=IESPGM.PTET51.1.162.16130;ies_left_dist=-4335;ies_min_dist=4335;ies_right_dist=-4335;junction_seq=aacgaggaacgctgtTAatatattattttaag;read_names=J00121:27:H3GGKBBXX:5:2207:18832:35567;sequence=TAAATCTTTTATTCATTTATTAAATAAT;start=21210;subtype=MAC;support_ref=113;support_variant=1;type=CRYPTIC;
scaffold51_162_with_IES	MILORD	internal_eliminated_sequence	26717	26747	.	.	.	ID=MILORD.162.26717.26747;Name=MILORD.162.26717.26747;bounded_by_ta=TRUE;common_boundary=Both;end=26747;ies_id=IESPGM.PTET51.1.162.25944;ies_left_dist=0;ies_min_dist=0;ies_right_dist=0;junction_seq=gggcaattggaaatcTAtcagcctacaattga;read_names=J00121:27:H3GGKBBXX:5:1228:31182:21905,J00121:27:H3GGKBBXX:5:1128:16640:38170,J00121:27:H3GGKBBXX:5:1103:23926:6976,J00121:27:H3GGKBBXX:5:2210:8308:39101,J00121:27:H3GGKBBXX:5:1219:14905:5517,J00121:27:H3GGKBBXX:5:1202:23165:44306,J00121:27:H3GGKBBXX:5:2118:22414:35655,J00121:27:H3GGKBBXX:5:2221:30157:25685,J00121:27:H3GGKBBXX:5:1101:17350:2404,J00121:27:H3GGKBBXX:5:2118:11272:23557,J00121:27:H3GGKBBXX:5:2213:20882:15416,J00121:27:H3GGKBBXX:5:1228:21623:42829;sequence=TACAGCTAAATCCCGCTTTCTTTTTCTACTG;start=26717;subtype=IES;support_ref=4;support_variant=12;type=IES;
scaffold51_162_with_IES	MILORD	internal_eliminated_sequence	28343	28370	.	.	.	ID=MILORD.162.28343.28370;Name=MILORD.162.28343.28370;bounded_by_ta=TRUE;common_boundary=None;end=28370;ies_id=IESPGM.PTET51.1.162.27733;ies_left_dist=194;ies_min_dist=194;ies_right_dist=195;junction_seq=tctgaataatgaatgTAtcgaagtctgagttg;read_names=J00121:27:H3GGKBBXX:5:2112:13504:39383;sequence=TATAAATAATGTTTAAAAAATATACTCA;start=28343;subtype=MAC;support_ref=103;support_variant=1;type=CRYPTIC;
scaffold51_162_with_IES	MILORD	internal_eliminated_sequence	28537	28565	.	.	.	ID=MILORD.162.28537.28565;Name=MILORD.162.28537.28565;bounded_by_ta=TRUE;common_boundary=Both;end=28565;ies_id=IESPGM.PTET51.1.162.27733;ies_left_dist=0;ies_min_dist=0;ies_right_dist=0;junction_seq=atattatttcggtggTAaaggaaaatggattt;read_names=J00121:27:H3GGKBBXX:5:2218:13007:41721,J00121:27:H3GGKBBXX:5:1102:14265:11337,J00121:27:H3GGKBBXX:5:2205:26514:9385,J00121:27:H3GGKBBXX:5:1125:23693:30063,J00121:27:H3GGKBBXX:5:2113:5101:35374,J00121:27:H3GGKBBXX:5:2205:25144:46293,J00121:27:H3GGKBBXX:5:2207:5386:44095,J00121:27:H3GGKBBXX:5:2206:9567:21201,J00121:27:H3GGKBBXX:5:1121:19532:18564,J00121:27:H3GGKBBXX:5:2221:6086:3248,J00121:27:H3GGKBBXX:5:1107:11769:37994,J00121:27:H3GGKBBXX:5:2117:3599:23171,J00121:27:H3GGKBBXX:5:2213:24596:31734,J00121:27:H3GGKBBXX:5:2227:18456:9104,J00121:27:H3GGKBBXX:5:1123:8034:13974,J00121:27:H3GGKBBXX:5:1105:17908:7627,J00121:27:H3GGKBBXX:5:2117:6360:4919,J00121:27:H3GGKBBXX:5:1228:23378:43304,J00121:27:H3GGKBBXX:5:2105:22090:9842,J00121:27:H3GGKBBXX:5:2108:14225:2334,J00121:27:H3GGKBBXX:5:2202:10906:15328,J00121:27:H3GGKBBXX:5:1119:26951:43902,J00121:27:H3GGKBBXX:5:1207:22100:21887,J00121:27:H3GGKBBXX:5:1101:22922:35479,J00121:27:H3GGKBBXX:5:2223:11302:39752,J00121:27:H3GGKBBXX:5:2202:17168:39611,J00121:27:H3GGKBBXX:5:2216:9962:8383,J00121:27:H3GGKBBXX:5:2212:22688:39682,J00121:27:H3GGKBBXX:5:1208:26555:31540,J00121:27:H3GGKBBXX:5:1124:23307:4356,J00121:27:H3GGKBBXX:5:1210:16021:17122,J00121:27:H3GGKBBXX:5:2110:22901:34741,J00121:27:H3GGKBBXX:5:1118:11759:2492;sequence=TATGGATAAGTTGGGGGTTATTGTGGCTG;start=28537;subtype=IES;support_ref=18;support_variant=33;type=IES;
scaffold51_162_with_IES	MILORD	internal_eliminated_sequence	30327	30385	.	.	.	ID=MILORD.162.30327.30385;Name=MILORD.162.30327.30385;bounded_by_ta=TRUE;common_boundary=Both;end=30385;ies_id=IESPGM.PTET51.1.162.29494;ies_left_dist=0;ies_min_dist=0;ies_right_dist=0;junction_seq=aatgttctggtgttgTAcaaagataaattgca;read_names=J00121:27:H3GGKBBXX:5:2214:8136:16506,J00121:27:H3GGKBBXX:5:1228:7233:31224,J00121:27:H3GGKBBXX:5:2213:3163:1244,J00121:27:H3GGKBBXX:5:1110:12398:14818,J00121:27:H3GGKBBXX:5:2216:28036:5481,J00121:27:H3GGKBBXX:5:1213:13667:1226,J00121:27:H3GGKBBXX:5:2104:14184:29167,J00121:27:H3GGKBBXX:5:2216:27986:5429,J00121:27:H3GGKBBXX:5:2214:2575:30573,J00121:27:H3GGKBBXX:5:2202:26951:32824,J00121:27:H3GGKBBXX:5:2124:30472:24155,J00121:27:H3GGKBBXX:5:2204:12571:18704,J00121:27:H3GGKBBXX:5:1201:15585:30398,J00121:27:H3GGKBBXX:5:2225:22008:24823,J00121:27:H3GGKBBXX:5:1126:20029:46293,J00121:27:H3GGKBBXX:5:2226:24748:24085,J00121:27:H3GGKBBXX:5:1118:28138:19408,J00121:27:H3GGKBBXX:5:1221:19958:16102,J00121:27:H3GGKBBXX:5:2201:23206:4743,J00121:27:H3GGKBBXX:5:2209:8369:36710,J00121:27:H3GGKBBXX:5:2216:2808:32912;sequence=TATTGTGTTAGAGTGGTATGAAAAGTGACAAAGAATTGGATTAGTTTTCATTTTAGCAA;start=30327;subtype=IES;support_ref=72;support_variant=21;type=IES;
scaffold51_162_with_IES	MILORD	internal_eliminated_sequence	31883	31912	.	.	.	ID=MILORD.162.31883.31912;Name=MILORD.162.31883.31912;bounded_by_ta=TRUE;common_boundary=Both;end=31912;ies_id=IESPGM.PTET51.1.162.30991;ies_left_dist=0;ies_min_dist=0;ies_right_dist=0;junction_seq=tgtttatctaattagTAccggtcttaattacg;read_names=J00121:27:H3GGKBBXX:5:2211:9962:9156,J00121:27:H3GGKBBXX:5:2125:2453:29976,J00121:27:H3GGKBBXX:5:1219:7730:1982,J00121:27:H3GGKBBXX:5:1203:20172:23329,J00121:27:H3GGKBBXX:5:2122:21816:43128,J00121:27:H3GGKBBXX:5:2216:9232:15627,J00121:27:H3GGKBBXX:5:1101:20811:40649,J00121:27:H3GGKBBXX:5:2113:3965:29149,J00121:27:H3GGKBBXX:5:1125:27712:17509,J00121:27:H3GGKBBXX:5:2227:23175:17491,J00121:27:H3GGKBBXX:5:2213:27803:7609,J00121:27:H3GGKBBXX:5:1123:2859:29729,J00121:27:H3GGKBBXX:5:2106:9851:14730,J00121:27:H3GGKBBXX:5:1128:21044:6167,J00121:27:H3GGKBBXX:5:1121:30340:39647,J00121:27:H3GGKBBXX:5:1203:27428:32068,J00121:27:H3GGKBBXX:5:1226:5954:13886,J00121:27:H3GGKBBXX:5:2202:11444:17210,J00121:27:H3GGKBBXX:5:2109:13494:17069,J00121:27:H3GGKBBXX:5:1124:23642:20902,J00121:27:H3GGKBBXX:5:2223:21968:40016;sequence=TACAGGGGATGTGCGATTTTATATCAATTA;start=31883;subtype=IES;support_ref=0;support_variant=21;type=IES;
scaffold51_162_with_IES	MILORD	internal_eliminated_sequence	32903	32929	.	.	.	ID=MILORD.162.32903.32929;Name=MILORD.162.32903.32929;bounded_by_ta=TRUE;common_boundary=Both;end=32929;ies_id=IESPGM.PTET51.1.162.31981;ies_left_dist=0;ies_min_dist=0;ies_right_dist=0;junction_seq=gagtcattcagaaggTAacggaaatagagatt;read_names=J00121:27:H3GGKBBXX:5:2219:21765:43884,J00121:27:H3GGKBBXX:5:1210:14499:14660,J00121:27:H3GGKBBXX:5:2214:18487:39752,J00121:27:H3GGKBBXX:5:2221:27519:23892,J00121:27:H3GGKBBXX:5:2103:21866:32525,J00121:27:H3GGKBBXX:5:2103:15727:3072,J00121:27:H3GGKBBXX:5:1117:11414:3196,J00121:27:H3GGKBBXX:5:1209:7222:44078,J00121:27:H3GGKBBXX:5:2113:28655:40807,J00121:27:H3GGKBBXX:5:1114:6289:25052,J00121:27:H3GGKBBXX:5:2216:19948:44464,J00121:27:H3GGKBBXX:5:1102:12357:15100,J00121:27:H3GGKBBXX:5:1109:24485:19197,J00121:27:H3GGKBBXX:5:2218:2575:28463,J00121:27:H3GGKBBXX:5:2121:30705:30925,J00121:27:H3GGKBBXX:5:1213:27255:27795,J00121:27:H3GGKBBXX:5:2204:28148:42108,J00121:27:H3GGKBBXX:5:2217:9516:15662,J00121:27:H3GGKBBXX:5:2105:16853:47928,J00121:27:H3GGKBBXX:5:1217:3437:21096,J00121:27:H3GGKBBXX:5:1202:8237:24560,J00121:27:H3GGKBBXX:5:2228:10409:16084,J00121:27:H3GGKBBXX:5:2112:20679:40877,J00121:27:H3GGKBBXX:5:2110:24688:40192,J00121:27:H3GGKBBXX:5:2215:8440:8066,J00121:27:H3GGKBBXX:5:2110:24667:40192,J00121:27:H3GGKBBXX:5:2225:17543:28938,J00121:27:H3GGKBBXX:5:2214:18446:11864,J00121:27:H3GGKBBXX:5:1127:23997:40895,J00121:27:H3GGKBBXX:5:1207:13575:17737,J00121:27:H3GGKBBXX:5:1218:11830:10915,J00121:27:H3GGKBBXX:5:1208:6390:16084,J00121:27:H3GGKBBXX:5:2110:28706:14273,J00121:27:H3GGKBBXX:5:2119:27082:11636,J00121:27:H3GGKBBXX:5:1223:15067:8154,J00121:27:H3GGKBBXX:5:2220:26575:4145,J00121:27:H3GGKBBXX:5:1118:27225:40895,J00121:27:H3GGKBBXX:5:1123:20567:36991,J00121:27:H3GGKBBXX:5:1121:12855:22960,J00121:27:H3GGKBBXX:5:1101:9820:5956,J00121:27:H3GGKBBXX:5:2201:13200:17931,J00121:27:H3GGKBBXX:5:1205:8816:20744,J00121:27:H3GGKBBXX:5:2213:23855:26828,J00121:27:H3GGKBBXX:5:1128:22384:45449,J00121:27:H3GGKBBXX:5:2202:10713:28217,J00121:27:H3GGKBBXX:5:1224:20831:25246,J00121:27:H3GGKBBXX:5:1111:18548:15065,J00121:27:H3GGKBBXX:5:2120:24951:15750;sequence=TATAGTGCTTAAGTGAGATTTAGGTTA;start=32903;subtype=IES;support_ref=18;support_variant=48;type=IES;
scaffold51_162_with_IES	MILORD	internal_eliminated_sequence	33514	33544	.	.	.	ID=MILORD.162.33514.33544;Name=MILORD.162.33514.33544;bounded_by_ta=TRUE;common_boundary=Both;end=33544;ies_id=IESPGM.PTET51.1.162.32565;ies_left_dist=0;ies_min_dist=0;ies_right_dist=0;junction_seq=gagaaattcatcatgTAcgaaagtgagaatat;read_names=J00121:27:H3GGKBBXX:5:2213:17279:44658,J00121:27:H3GGKBBXX:5:1104:31700:41124,J00121:27:H3GGKBBXX:5:2215:9232:9473,J00121:27:H3GGKBBXX:5:1203:27803:13166,J00121:27:H3GGKBBXX:5:1224:9080:7767,J00121:27:H3GGKBBXX:5:2101:2351:16225,J00121:27:H3GGKBBXX:5:1124:22638:33440,J00121:27:H3GGKBBXX:5:2203:21836:42284,J00121:27:H3GGKBBXX:5:2102:8826:39576,J00121:27:H3GGKBBXX:5:2217:3945:14941,J00121:27:H3GGKBBXX:5:1211:20811:34635,J00121:27:H3GGKBBXX:5:1111:22881:5130,J00121:27:H3GGKBBXX:5:2223:25449:13623,J00121:27:H3GGKBBXX:5:2201:20029:18722,J00121:27:H3GGKBBXX:5:1210:13301:18986,J00121:27:H3GGKBBXX:5:2119:27326:11847,J00121:27:H3GGKBBXX:5:1216:9759:39049,J00121:27:H3GGKBBXX:5:1203:27894:13218,J00121:27:H3GGKBBXX:5:2104:27082:27250,J00121:27:H3GGKBBXX:5:2202:22242:17386,J00121:27:H3GGKBBXX:5:2215:11069:8822,J00121:27:H3GGKBBXX:5:1207:24099:27707,J00121:27:H3GGKBBXX:5:1227:13555:13517,J00121:27:H3GGKBBXX:5:1103:8552:18810,J00121:27:H3GGKBBXX:5:1115:13332:25017,J00121:27:H3GGKBBXX:5:2111:10673:4936,J00121:27:H3GGKBBXX:5:2211:21866:45924,J00121:27:H3GGKBBXX:5:2209:20456:12568,J00121:27:H3GGKBBXX:5:1220:15077:42636;sequence=TATAGGAGGGAGTTGGATTTCATTTTGGTTG;start=33514;subtype=IES;support_ref=15;support_variant=29;type=IES;
scaffold51_162_with_IES	MILORD	internal_eliminated_sequence	34005	34049	.	.	.	ID=MILORD.162.34005.34049;Name=MILORD.162.34005.34049;bounded_by_ta=TRUE;common_boundary=Both;end=34049;ies_id=IESPGM.PTET51.1.162.33025;ies_left_dist=0;ies_min_dist=0;ies_right_dist=0;junction_seq=aaaatgaataagttgTAataatatacggatgt;read_names=J00121:27:H3GGKBBXX:5:1209:27651:43638,J00121:27:H3GGKBBXX:5:2110:24231:39717,J00121:27:H3GGKBBXX:5:2122:19167:10792,J00121:27:H3GGKBBXX:5:1225:19400:28956,J00121:27:H3GGKBBXX:5:2217:29914:15733,J00121:27:H3GGKBBXX:5:2121:21399:7310,J00121:27:H3GGKBBXX:5:1121:27610:48034,J00121:27:H3GGKBBXX:5:1202:9049:17421,J00121:27:H3GGKBBXX:5:1123:27976:9596,J00121:27:H3GGKBBXX:5:1101:8034:42847,J00121:27:H3GGKBBXX:5:1126:26098:35708,J00121:27:H3GGKBBXX:5:2202:11038:25193,J00121:27:H3GGKBBXX:5:1205:21359:46944,J00121:27:H3GGKBBXX:5:2106:4330:13007,J00121:27:H3GGKBBXX:5:1219:17086:44922,J00121:27:H3GGKBBXX:5:2226:19918:34846,J00121:27:H3GGKBBXX:5:2111:17158:44447,J00121:27:H3GGKBBXX:5:2222:9191:33105,J00121:27:H3GGKBBXX:5:1122:15686:1806,J00121:27:H3GGKBBXX:5:1210:28219:43568,J00121:27:H3GGKBBXX:5:1102:9790:8682,J00121:27:H3GGKBBXX:5:1228:13037:23628,J00121:27:H3GGKBBXX:5:1128:23287:41282,J00121:27:H3GGKBBXX:5:2209:20770:23135,J00121:27:H3GGKBBXX:5:2218:6979:30362,J00121:27:H3GGKBBXX:5:2224:18233:14133,J00121:27:H3GGKBBXX:5:2123:14712:8629,J00121:27:H3GGKBBXX:5:2211:21389:21922,J00121:27:H3GGKBBXX:5:1118:3102:42179,J00121:27:H3GGKBBXX:5:1106:20567:21447,J00121:27:H3GGKBBXX:5:1224:25093:6185,J00121:27:H3GGKBBXX:5:2101:10368:4444,J00121:27:H3GGKBBXX:5:1119:7659:19126,J00121:27:H3GGKBBXX:5:2103:17959:36833,J00121:27:H3GGKBBXX:5:2215:23642:45203,J00121:27:H3GGKBBXX:5:2212:10663:28868,J00121:27:H3GGKBBXX:5:1205:12185:8471,J00121:27:H3GGKBBXX:5:2217:9252:44886,J00121:27:H3GGKBBXX:5:1210:16325:4954,J00121:27:H3GGKBBXX:5:1219:23957:33053,J00121:27:H3GGKBBXX:5:1114:23013:4971;sequence=TATGGTGGAATAATACAAATTGATGTTCAATTGATATCTCTACTG;start=34005;subtype=IES;support_ref=72;support_variant=41;type=IES;
scaffold51_162_with_IES	MILORD	internal_eliminated_sequence	34888	34979	.	.	.	ID=MILORD.162.34888.34979;Name=MILORD.162.34888.34979;bounded_by_ta=TRUE;common_boundary=Both;end=34979;ies_id=IESPGM.PTET51.1.162.33863;ies_left_dist=0;ies_min_dist=0;ies_right_dist=0;junction_seq=ctgtattattgggtgTAaaaatcaaacctcta;read_names=J00121:27:H3GGKBBXX:5:1124:29285:27971,J00121:27:H3GGKBBXX:5:1128:28361:29641,J00121:27:H3GGKBBXX:5:1106:21552:16190,J00121:27:H3GGKBBXX:5:1124:2341:5517,J00121:27:H3GGKBBXX:5:1119:21227:40069;sequence=TACAGTAAGGAATGAAATTAATAGAAGATATCCAATTATCATAAAGGGAAATAACAATTAATATCAAAGGATAACTATAATCCTACTGACTG;start=34888;subtype=IES;support_ref=80;support_variant=5;type=IES;
scaffold51_162_with_IES	MILORD	internal_eliminated_sequence	34888	34964	.	.	.	ID=MILORD.162.34888.34964;Name=MILORD.162.34888.34964;bounded_by_ta=TRUE;common_boundary=LEFT;end=34964;ies_id=IESPGM.PTET51.1.162.33863;ies_left_dist=0;ies_min_dist=0;ies_right_dist=15;junction_seq=ctgtattattgggtgTAatcctactgactgta;read_names=J00121:27:H3GGKBBXX:5:1109:21937:14818,J00121:27:H3GGKBBXX:5:2107:11941:31259,J00121:27:H3GGKBBXX:5:2224:23145:26687;sequence=TACAGTAAGGAATGAAATTAATAGAAGATATCCAATTATCATAAAGGGAAATAACAATTAATATCAAAGGATAACTA;start=34888;subtype=PARTIAL_INTERNAL;support_ref=80;support_variant=3;type=ALTERNATIVE;
scaffold51_162_with_IES	MILORD	internal_eliminated_sequence	35414	35444	.	.	.	ID=MILORD.162.35414.35444;Name=MILORD.162.35414.35444;bounded_by_ta=TRUE;common_boundary=Both;end=35444;ies_id=IESPGM.PTET51.1.162.34297;ies_left_dist=0;ies_min_dist=0;ies_right_dist=0;junction_seq=ttatcttcgattttgTAatcgtaaggaagatg;read_names=J00121:27:H3GGKBBXX:5:1119:29467:41932,J00121:27:H3GGKBBXX:5:1125:9699:34829,J00121:27:H3GGKBBXX:5:2119:10358:38433,J00121:27:H3GGKBBXX:5:1227:26504:44746,J00121:27:H3GGKBBXX:5:2212:12266:25703,J00121:27:H3GGKBBXX:5:1116:13230:40033,J00121:27:H3GGKBBXX:5:1228:10876:9649,J00121:27:H3GGKBBXX:5:1101:14133:30380,J00121:27:H3GGKBBXX:5:1228:26047:40789,J00121:27:H3GGKBBXX:5:2222:13423:41950,J00121:27:H3GGKBBXX:5:1105:24556:17913,J00121:27:H3GGKBBXX:5:2201:2727:36218,J00121:27:H3GGKBBXX:5:2214:8501:3916,J00121:27:H3GGKBBXX:5:2213:4513:8471,J00121:27:H3GGKBBXX:5:1228:31487:44939;sequence=TATAGATAGATACAACGAATTATAACAACTA;start=35414;subtype=IES;support_ref=0;support_variant=15;type=IES;
scaffold51_162_with_IES	MILORD	internal_eliminated_sequence	36953	37012	.	.	.	ID=MILORD.162.36953.37012;Name=MILORD.162.36953.37012;bounded_by_ta=TRUE;common_boundary=Both;end=37012;ies_id=IESPGM.PTET51.1.162.35805;ies_left_dist=0;ies_min_dist=0;ies_right_dist=0;junction_seq=ccaataaatttcagaTAgaagtgacagtgaaa;read_names=J00121:27:H3GGKBBXX:5:1224:15676:35550,J00121:27:H3GGKBBXX:5:2102:4635:23417,J00121:27:H3GGKBBXX:5:1201:30502:14326,J00121:27:H3GGKBBXX:5:2201:12976:31470,J00121:27:H3GGKBBXX:5:2102:9090:18300;sequence=TACAGTTGCGGTTGAAATGAATACCAAAAAAAGATATTTATTCCACAATCATTCTGACTA;start=36953;subtype=IES;support_ref=48;support_variant=5;type=IES;
scaffold51_162_with_IES	MILORD	internal_eliminated_sequence	43708	43788	.	.	.	ID=MILORD.162.43708.43788;Name=MILORD.162.43708.43788;bounded_by_ta=TRUE;common_boundary=Both;end=43788;ies_id=IESPGM.PTET51.1.162.42500;ies_left_dist=0;ies_min_dist=0;ies_right_dist=0;junction_seq=atcagaccattgtagTAaccacgtctccaact;read_names=J00121:27:H3GGKBBXX:5:2228:27499:5569,J00121:27:H3GGKBBXX:5:2203:15199:23821,J00121:27:H3GGKBBXX:5:1208:2940:47172,J00121:27:H3GGKBBXX:5:2214:4452:43814,J00121:27:H3GGKBBXX:5:2225:14093:35444,J00121:27:H3GGKBBXX:5:2109:19938:2633,J00121:27:H3GGKBBXX:5:2104:22739:23065,J00121:27:H3GGKBBXX:5:2225:25286:48403,J00121:27:H3GGKBBXX:5:1209:4381:11266,J00121:27:H3GGKBBXX:5:2204:2940:10071,J00121:27:H3GGKBBXX:5:2215:6045:30362,J00121:27:H3GGKBBXX:5:2106:10105:46399,J00121:27:H3GGKBBXX:5:1113:28980:19038,J00121:27:H3GGKBBXX:5:2123:31801:7855,J00121:27:H3GGKBBXX:5:1102:17320:24366,J00121:27:H3GGKBBXX:5:2202:13068:7046,J00121:27:H3GGKBBXX:5:1110:9293:28534,J00121:27:H3GGKBBXX:5:1212:23307:30415,J00121:27:H3GGKBBXX:5:2116:21054:13746,J00121:27:H3GGKBBXX:5:1114:10642:40860,J00121:27:H3GGKBBXX:5:2222:6725:47436,J00121:27:H3GGKBBXX:5:1220:6208:31980,J00121:27:H3GGKBBXX:5:2210:18629:14748,J00121:27:H3GGKBBXX:5:1103:7486:1736,J00121:27:H3GGKBBXX:5:2206:31933:38011,J00121:27:H3GGKBBXX:5:2113:20608:2387,J00121:27:H3GGKBBXX:5:1108:28655:33914,J00121:27:H3GGKBBXX:5:1126:23876:43673,J00121:27:H3GGKBBXX:5:2103:15960:12409,J00121:27:H3GGKBBXX:5:1109:4797:28657,J00121:27:H3GGKBBXX:5:1210:14945:39594,J00121:27:H3GGKBBXX:5:1108:21328:14256,J00121:27:H3GGKBBXX:5:2128:23937:7064;sequence=TACACTCAATTTAACTAAGAATCCATGAAAAATAATTGATTAATCATATACAAACAAACATATTAATGCTGTCACCTACTG;start=43708;subtype=IES;support_ref=4;support_variant=33;type=IES;
scaffold51_162_with_IES	MILORD	internal_eliminated_sequence	46243	46309	.	.	.	ID=MILORD.162.46243.46309;Name=MILORD.162.46243.46309;bounded_by_ta=TRUE;common_boundary=Both;end=46309;ies_id=IESPGM.PTET51.1.162.44954;ies_left_dist=0;ies_min_dist=0;ies_right_dist=0;junction_seq=gtaaagtgtgtcttgTAatgtcctctgcccat;read_names=J00121:27:H3GGKBBXX:5:2114:31568:37202,J00121:27:H3GGKBBXX:5:1206:5365:6853,J00121:27:H3GGKBBXX:5:2217:28381:7978,J00121:27:H3GGKBBXX:5:2126:31964:31136,J00121:27:H3GGKBBXX:5:1224:13190:34371,J00121:27:H3GGKBBXX:5:1219:14692:43445,J00121:27:H3GGKBBXX:5:1224:23196:39084,J00121:27:H3GGKBBXX:5:1116:26585:21993,J00121:27:H3GGKBBXX:5:2206:12926:30116,J00121:27:H3GGKBBXX:5:2223:16183:32877,J00121:27:H3GGKBBXX:5:1102:31761:36341,J00121:27:H3GGKBBXX:5:1224:13119:34108,J00121:27:H3GGKBBXX:5:1106:21968:22467,J00121:27:H3GGKBBXX:5:1102:21227:29167,J00121:27:H3GGKBBXX:5:1110:25408:24771,J00121:27:H3GGKBBXX:5:1105:24718:37537,J00121:27:H3GGKBBXX:5:2121:19928:14432,J00121:27:H3GGKBBXX:5:1122:13453:26951,J00121:27:H3GGKBBXX:5:2108:3579:11179,J00121:27:H3GGKBBXX:5:1221:14143:13060,J00121:27:H3GGKBBXX:5:1209:26880:1472,J00121:27:H3GGKBBXX:5:1121:25408:19144,J00121:27:H3GGKBBXX:5:2210:12652:4884,J00121:27:H3GGKBBXX:5:1211:4553:46662,J00121:27:H3GGKBBXX:5:1205:28199:15434,J00121:27:H3GGKBBXX:5:2108:10622:8049,J00121:27:H3GGKBBXX:5:2122:26179:15662,J00121:27:H3GGKBBXX:5:2209:18761:18810,J00121:27:H3GGKBBXX:5:2111:21714:28358,J00121:27:H3GGKBBXX:5:1109:21775:36341,J00121:27:H3GGKBBXX:5:2220:18964:38679,J00121:27:H3GGKBBXX:5:2215:24698:35884,J00121:27:H3GGKBBXX:5:2120:31040:2457,J00121:27:H3GGKBBXX:5:2211:13545:41915,J00121:27:H3GGKBBXX:5:1104:3914:15170,J00121:27:H3GGKBBXX:5:1216:14286:17104,J00121:27:H3GGKBBXX:5:1214:11830:17034,J00121:27:H3GGKBBXX:5:2209:31335:37572,J00121:27:H3GGKBBXX:5:2228:8481:15662,J00121:27:H3GGKBBXX:5:1227:25723:35585,J00121:27:H3GGKBBXX:5:2214:22201:8348,J00121:27:H3GGKBBXX:5:1112:28310:46645,J00121:27:H3GGKBBXX:5:1227:29782:39523,J00121:27:H3GGKBBXX:5:1209:18101:18933,J00121:27:H3GGKBBXX:5:1219:27783:31277,J00121:27:H3GGKBBXX:5:2223:24292:35145,J00121:27:H3GGKBBXX:5:1219:25865:20990,J00121:27:H3GGKBBXX:5:2219:7080:14818,J00121:27:H3GGKBBXX:5:2108:23460:22801,J00121:27:H3GGKBBXX:5:1203:12601:23681,J00121:27:H3GGKBBXX:5:1120:19847:27584,J00121:27:H3GGKBBXX:5:1111:30452:31329,J00121:27:H3GGKBBXX:5:1109:5162:16559,J00121:27:H3GGKBBXX:5:2110:22759:27285,J00121:27:H3GGKBBXX:5:2128:5284:39699,J00121:27:H3GGKBBXX:5:1121:1438:5394,J00121:27:H3GGKBBXX:5:1105:5832:17263,J00121:27:H3GGKBBXX:5:1220:4290:48948,J00121:27:H3GGKBBXX:5:2107:2412:32226,J00121:27:H3GGKBBXX:5:1226:27265:25034,J00121:27:H3GGKBBXX:5:1201:18639:7943;sequence=TACGGTTGGAATGATATTTGAGAATAATAAATAATCAATTTATATAATCATCCAACATTCCCAACTG;start=46243;subtype=IES;support_ref=18;support_variant=61;type=IES;
scaffold51_162_with_IES	MILORD	internal_eliminated_sequence	46715	46743	.	.	.	ID=MILORD.162.46715.46743;Name=MILORD.162.46715.46743;bounded_by_ta=TRUE;common_boundary=Both;end=46743;ies_id=IESPGM.PTET51.1.162.45359;ies_left_dist=0;ies_min_dist=0;ies_right_dist=0;junction_seq=tggataatttggaggTActtgctattactgct;read_names=J00121:27:H3GGKBBXX:5:1128:18132:14555,J00121:27:H3GGKBBXX:5:1113:27001:27883,J00121:27:H3GGKBBXX:5:2120:3102:11372,J00121:27:H3GGKBBXX:5:1228:8085:32490,J00121:27:H3GGKBBXX:5:1127:16944:48755,J00121:27:H3GGKBBXX:5:2226:12378:48614,J00121:27:H3GGKBBXX:5:1124:21876:14396,J00121:27:H3GGKBBXX:5:1225:18862:39875,J00121:27:H3GGKBBXX:5:2108:28067:16084,J00121:27:H3GGKBBXX:5:2227:9130:33211,J00121:27:H3GGKBBXX:5:2217:19999:41317,J00121:27:H3GGKBBXX:5:2120:27965:21219,J00121:27:H3GGKBBXX:5:2225:18294:1156,J00121:27:H3GGKBBXX:5:1227:14945:35585,J00121:27:H3GGKBBXX:5:2210:14560:18212,J00121:27:H3GGKBBXX:5:1228:24424:6009,J00121:27:H3GGKBBXX:5:2215:23165:3969,J00121:27:H3GGKBBXX:5:1220:10896:12251,J00121:27:H3GGKBBXX:5:2203:17371:6906,J00121:27:H3GGKBBXX:5:2128:21745:24859,J00121:27:H3GGKBBXX:5:1122:13535:16823,J00121:27:H3GGKBBXX:5:1202:11343:42390,J00121:27:H3GGKBBXX:5:2126:13869:19795,J00121:27:H3GGKBBXX:5:2228:10105:38134,J00121:27:H3GGKBBXX:5:1111:20801:15487,J00121:27:H3GGKBBXX:5:2226:23652:46451,J00121:27:H3GGKBBXX:5:2111:28321:39172,J00121:27:H3GGKBBXX:5:2106:8836:33721,J00121:27:H3GGKBBXX:5:1103:24911:7275,J00121:27:H3GGKBBXX:5:1117:10825:26441,J00121:27:H3GGKBBXX:5:1106:7770:12462,J00121:27:H3GGKBBXX:5:2110:10612:5851,J00121:27:H3GGKBBXX:5:1127:14722:10088,J00121:27:H3GGKBBXX:5:2201:15422:16682,J00121:27:H3GGKBBXX:5:1228:11048:28727,J00121:27:H3GGKBBXX:5:2212:22293:3934,J00121:27:H3GGKBBXX:5:1214:26524:7363,J00121:27:H3GGKBBXX:5:1127:30898:31259,J00121:27:H3GGKBBXX:5:2121:23520:21430,J00121:27:H3GGKBBXX:5:2116:4756:11741,J00121:27:H3GGKBBXX:5:2210:10399:20885,J00121:27:H3GGKBBXX:5:1113:22922:31013,J00121:27:H3GGKBBXX:5:1228:17178:47366,J00121:27:H3GGKBBXX:5:1221:13565:23276,J00121:27:H3GGKBBXX:5:2108:11282:10598,J00121:27:H3GGKBBXX:5:1110:28828:2246,J00121:27:H3GGKBBXX:5:1110:25093:39453,J00121:27:H3GGKBBXX:5:1117:7557:38363,J00121:27:H3GGKBBXX:5:2216:2158:6747,J00121:27:H3GGKBBXX:5:1112:27590:34459,J00121:27:H3GGKBBXX:5:2201:11018:31910,J00121:27:H3GGKBBXX:5:2208:11596:16946,J00121:27:H3GGKBBXX:5:1214:13210:16401,J00121:27:H3GGKBBXX:5:2220:20730:2457,J00121:27:H3GGKBBXX:5:1106:28980:23399,J00121:27:H3GGKBBXX:5:1123:18203:32578,J00121:27:H3GGKBBXX:5:1222:22932:1631,J00121:27:H3GGKBBXX:5:2119:20557:43445,J00121:27:H3GGKBBXX:5:1211:26951:20199,J00121:27:H3GGKBBXX:5:1108:25489:47454,J00121:27:H3GGKBBXX:5:2111:12794:41036,J00121:27:H3GGKBBXX:5:2228:5304:44904;sequence=TATAGTTAAATGCCCTCTGTCCACACCCA;start=46715;subtype=IES;support_ref=0;support_variant=62;type=IES;
scaffold51_162_with_IES	MILORD	internal_eliminated_sequence	48073	48102	.	.	.	ID=MILORD.162.48073.48102;Name=MILORD.162.48073.48102;bounded_by_ta=TRUE;common_boundary=Both;end=48102;ies_id=IESPGM.PTET51.1.162.46688;ies_left_dist=0;ies_min_dist=0;ies_right_dist=0;junction_seq=tcctgaatgttgaggTAcactccagactttgg;read_names=J00121:27:H3GGKBBXX:5:2213:22181:9508,J00121:27:H3GGKBBXX:5:2214:4736:16418,J00121:27:H3GGKBBXX:5:1104:17939:14221,J00121:27:H3GGKBBXX:5:1221:10927:10124,J00121:27:H3GGKBBXX:5:2215:15392:45959,J00121:27:H3GGKBBXX:5:1228:23663:32226,J00121:27:H3GGKBBXX:5:2121:8146:38504,J00121:27:H3GGKBBXX:5:2218:28706:11284,J00121:27:H3GGKBBXX:5:2211:24606:3864,J00121:27:H3GGKBBXX:5:1225:14265:14713,J00121:27:H3GGKBBXX:5:2214:27590:4145,J00121:27:H3GGKBBXX:5:2206:6299:3477,J00121:27:H3GGKBBXX:5:1226:28189:34020,J00121:27:H3GGKBBXX:5:2208:8217:33246,J00121:27:H3GGKBBXX:5:2106:17421:34670,J00121:27:H3GGKBBXX:5:1221:23236:19460,J00121:27:H3GGKBBXX:5:1112:16985:16788,J00121:27:H3GGKBBXX:5:2104:25256:29184,J00121:27:H3GGKBBXX:5:1107:19918:25105,J00121:27:H3GGKBBXX:5:2117:18243:22520,J00121:27:H3GGKBBXX:5:2109:22353:46135,J00121:27:H3GGKBBXX:5:2215:15199:45977,J00121:27:H3GGKBBXX:5:1222:23926:25966,J00121:27:H3GGKBBXX:5:2106:5873:39805,J00121:27:H3GGKBBXX:5:1209:22485:13271,J00121:27:H3GGKBBXX:5:1110:18456:39840,J00121:27:H3GGKBBXX:5:2203:5660:47489,J00121:27:H3GGKBBXX:5:1202:10358:25105,J00121:27:H3GGKBBXX:5:1124:22120:11055,J00121:27:H3GGKBBXX:5:2225:31730:42935,J00121:27:H3GGKBBXX:5:1224:12926:14361,J00121:27:H3GGKBBXX:5:2125:5426:29817,J00121:27:H3GGKBBXX:5:1114:9100:42900,J00121:27:H3GGKBBXX:5:1119:17706:18458,J00121:27:H3GGKBBXX:5:2206:11931:3459,J00121:27:H3GGKBBXX:5:2219:18802:9877,J00121:27:H3GGKBBXX:5:2212:31700:4409;sequence=TATCATTGTAAATGGATAATTGCTCTACTA;start=48073;subtype=IES;support_ref=3;support_variant=37;type=IES;
scaffold51_162_with_IES	MILORD	internal_eliminated_sequence	48270	48317	.	.	.	ID=MILORD.162.48270.48317;Name=MILORD.162.48270.48317;bounded_by_ta=TRUE;common_boundary=Both;end=48317;ies_id=IESPGM.PTET51.1.162.46855;ies_left_dist=0;ies_min_dist=0;ies_right_dist=0;junction_seq=ttgaattcctataagTAcatgcacaagccaag;read_names=J00121:27:H3GGKBBXX:5:2120:7060:46469,J00121:27:H3GGKBBXX:5:1219:12763:3670,J00121:27:H3GGKBBXX:5:2128:7446:44851,J00121:27:H3GGKBBXX:5:1222:22627:27232,J00121:27:H3GGKBBXX:5:2226:13240:42442,J00121:27:H3GGKBBXX:5:2110:11495:20463,J00121:27:H3GGKBBXX:5:1227:13849:34846,J00121:27:H3GGKBBXX:5:1103:24566:35831,J00121:27:H3GGKBBXX:5:2205:14651:17561,J00121:27:H3GGKBBXX:5:2228:29873:21782,J00121:27:H3GGKBBXX:5:2222:23663:2193,J00121:27:H3GGKBBXX:5:2125:18913:34442,J00121:27:H3GGKBBXX:5:2225:28899:27514,J00121:27:H3GGKBBXX:5:1123:11962:7908,J00121:27:H3GGKBBXX:5:2206:12114:1384,J00121:27:H3GGKBBXX:5:2224:17015:23663,J00121:27:H3GGKBBXX:5:1113:10713:10176,J00121:27:H3GGKBBXX:5:2206:9120:38785;sequence=TACACCTTAAATGAAGTTAAGTATTAATTCTAATTTCATATTTAGATG;start=48270;subtype=IES;support_ref=54;support_variant=18;type=IES;
scaffold51_162_with_IES	MILORD	internal_eliminated_sequence	49278	49307	.	.	.	ID=MILORD.162.49278.49307;Name=MILORD.162.49278.49307;bounded_by_ta=TRUE;common_boundary=Both;end=49307;ies_id=IESPGM.PTET51.1.162.47815;ies_left_dist=0;ies_min_dist=0;ies_right_dist=0;junction_seq=acactatcagtgaaaTAtaatactctatcggg;read_names=J00121:27:H3GGKBBXX:5:2118:20821:24560,J00121:27:H3GGKBBXX:5:1111:10419:42724,J00121:27:H3GGKBBXX:5:1225:25875:18265,J00121:27:H3GGKBBXX:5:2216:14377:8471,J00121:27:H3GGKBBXX:5:2206:22495:22924,J00121:27:H3GGKBBXX:5:2104:5609:17614,J00121:27:H3GGKBBXX:5:2202:28615:18159,J00121:27:H3GGKBBXX:5:1104:14265:36728,J00121:27:H3GGKBBXX:5:1117:15889:6449,J00121:27:H3GGKBBXX:5:2211:11140:4479,J00121:27:H3GGKBBXX:5:1109:18528:29307,J00121:27:H3GGKBBXX:5:1203:12378:40948,J00121:27:H3GGKBBXX:5:2115:10734:32332,J00121:27:H3GGKBBXX:5:2126:24282:39910,J00121:27:H3GGKBBXX:5:1202:11495:41739,J00121:27:H3GGKBBXX:5:2225:23520:25263,J00121:27:H3GGKBBXX:5:2218:21481:43497,J00121:27:H3GGKBBXX:5:2209:9019:11776,J00121:27:H3GGKBBXX:5:1122:7781:34530,J00121:27:H3GGKBBXX:5:1109:6147:42776,J00121:27:H3GGKBBXX:5:2220:22435:32877,J00121:27:H3GGKBBXX:5:2225:24495:27865,J00121:27:H3GGKBBXX:5:1115:29883:19337,J00121:27:H3GGKBBXX:5:1207:3437:3934,J00121:27:H3GGKBBXX:5:2228:24150:22133,J00121:27:H3GGKBBXX:5:1227:6411:26459,J00121:27:H3GGKBBXX:5:2210:28067:4479,J00121:27:H3GGKBBXX:5:1112:11302:3670,J00121:27:H3GGKBBXX:5:1227:6593:23821,J00121:27:H3GGKBBXX:5:1111:22323:44078,J00121:27:H3GGKBBXX:5:1105:7679:41387,J00121:27:H3GGKBBXX:5:1107:12459:17597,J00121:27:H3GGKBBXX:5:1206:17015:16665,J00121:27:H3GGKBBXX:5:2218:6674:8840,J00121:27:H3GGKBBXX:5:1228:15361:31347,J00121:27:H3GGKBBXX:5:2204:2859:46293,J00121:27:H3GGKBBXX:5:1103:14742:14906,J00121:27:H3GGKBBXX:5:2207:2301:35163,J00121:27:H3GGKBBXX:5:2210:5670:47964,J00121:27:H3GGKBBXX:5:1219:6299:12656,J00121:27:H3GGKBBXX:5:2114:32319:7556,J00121:27:H3GGKBBXX:5:2220:18091:11390,J00121:27:H3GGKBBXX:5:2120:21937:29237,J00121:27:H3GGKBBXX:5:1111:30482:27936,J00121:27:H3GGKBBXX:5:1216:18325:10493,J00121:27:H3GGKBBXX:5:1126:27428:45994,J00121:27:H3GGKBBXX:5:2218:11759:6677,J00121:27:H3GGKBBXX:5:2115:20202:44552,J00121:27:H3GGKBBXX:5:2201:15067:34670,J00121:27:H3GGKBBXX:5:1119:14773:16436,J00121:27:H3GGKBBXX:5:1221:19644:26318,J00121:27:H3GGKBBXX:5:1101:20659:17737,J00121:27:H3GGKBBXX:5:1219:10612:45625,J00121:27:H3GGKBBXX:5:2215:10642:14801,J00121:27:H3GGKBBXX:5:2225:11860:45361,J00121:27:H3GGKBBXX:5:2225:11688:45309,J00121:27:H3GGKBBXX:5:1102:28371:38064,J00121:27:H3GGKBBXX:5:1111:12946:7890,J00121:27:H3GGKBBXX:5:1208:22546:11337,J00121:27:H3GGKBBXX:5:1114:14925:32138,J00121:27:H3GGKBBXX:5:1212:17005:18089,J00121:27:H3GGKBBXX:5:2228:30563:40420,J00121:27:H3GGKBBXX:5:1128:7801:2035,J00121:27:H3GGKBBXX:5:1106:6725:37343,J00121:27:H3GGKBBXX:5:1115:13626:40227,J00121:27:H3GGKBBXX:5:2219:25398:40825,J00121:27:H3GGKBBXX:5:2107:24312:36833,J00121:27:H3GGKBBXX:5:2214:15585:35532,J00121:27:H3GGKBBXX:5:1227:16721:29835,J00121:27:H3GGKBBXX:5:1208:23307:17087,J00121:27:H3GGKBBXX:5:2222:26839:46346;sequence=TATAGTCTATAACCCATTCCGAATTCTCTA;start=49278;subtype=IES;support_ref=27;support_variant=71;type=IES;
scaffold51_162_with_IES	MILORD	internal_eliminated_sequence	51977	52002	.	.	.	ID=MILORD.162.51977.52002;Name=MILORD.162.51977.52002;bounded_by_ta=TRUE;common_boundary=None;end=52002;ies_id=IESPGM.PTET51.1.162.52454;ies_left_dist=1970;ies_min_dist=1970;ies_right_dist=2024;junction_seq=taaatttgcttattaTAaaatgttcagaggtt;read_names=J00121:27:H3GGKBBXX:5:1217:29833:24595;sequence=TATTATTAAATTATATTTGAGCACTG;start=51977;subtype=MAC;support_ref=117;support_variant=1;type=CRYPTIC;
scaffold51_162_with_IES	MILORD	internal_eliminated_sequence	53947	54026	.	.	.	ID=MILORD.162.53947.54026;Name=MILORD.162.53947.54026;bounded_by_ta=TRUE;common_boundary=Both;end=54026;ies_id=IESPGM.PTET51.1.162.52454;ies_left_dist=0;ies_min_dist=0;ies_right_dist=0;junction_seq=taaattcgaagatgcTAtaagtaacagttaat;read_names=J00121:27:H3GGKBBXX:5:2228:16183:9420,J00121:27:H3GGKBBXX:5:1212:8998:1437,J00121:27:H3GGKBBXX:5:2207:16802:34160,J00121:27:H3GGKBBXX:5:2209:21308:43480,J00121:27:H3GGKBBXX:5:1210:29264:31804,J00121:27:H3GGKBBXX:5:2228:30239:7539,J00121:27:H3GGKBBXX:5:2201:25540:16805,J00121:27:H3GGKBBXX:5:1212:6461:8189,J00121:27:H3GGKBBXX:5:1211:28199:4251,J00121:27:H3GGKBBXX:5:2219:15930:2158,J00121:27:H3GGKBBXX:5:2227:3884:19724,J00121:27:H3GGKBBXX:5:2228:5142:32560,J00121:27:H3GGKBBXX:5:1102:12094:16120,J00121:27:H3GGKBBXX:5:2122:15148:2211,J00121:27:H3GGKBBXX:5:1222:6035:14414,J00121:27:H3GGKBBXX:5:2208:14722:29466;sequence=TACACTAACTTCATAGTTCAATATGATTTATTTTCTTAAATCCCAACTTGTGATCATAAATATCACTCCCGAATCGACTA;start=53947;subtype=IES;support_ref=54;support_variant=16;type=IES;
scaffold51_162_with_IES	MILORD	internal_eliminated_sequence	55001	55055	.	.	.	ID=MILORD.162.55001.55055;Name=MILORD.162.55001.55055;bounded_by_ta=TRUE;common_boundary=Both;end=55055;ies_id=IESPGM.PTET51.1.162.53428;ies_left_dist=0;ies_min_dist=0;ies_right_dist=0;junction_seq=attcatttgattagaTActtgaggagataaaa;read_names=J00121:27:H3GGKBBXX:5:2224:18700:13500,J00121:27:H3GGKBBXX:5:2224:13362:42970,J00121:27:H3GGKBBXX:5:2218:21288:15065,J00121:27:H3GGKBBXX:5:1103:27042:29923,J00121:27:H3GGKBBXX:5:1107:22100:9403,J00121:27:H3GGKBBXX:5:2207:5578:38310,J00121:27:H3GGKBBXX:5:1218:15838:24015,J00121:27:H3GGKBBXX:5:1110:5984:8312,J00121:27:H3GGKBBXX:5:1220:24160:34600,J00121:27:H3GGKBBXX:5:2104:14357:12691,J00121:27:H3GGKBBXX:5:2223:8826:27901,J00121:27:H3GGKBBXX:5:1109:18101:39576,J00121:27:H3GGKBBXX:5:1113:26910:36833,J00121:27:H3GGKBBXX:5:2109:23673:23698,J00121:27:H3GGKBBXX:5:2221:4168:33193,J00121:27:H3GGKBBXX:5:1123:31649:13535,J00121:27:H3GGKBBXX:5:2205:31324:31751,J00121:27:H3GGKBBXX:5:1212:2869:13429,J00121:27:H3GGKBBXX:5:1118:22678:4215,J00121:27:H3GGKBBXX:5:2120:24028:20867,J00121:27:H3GGKBBXX:5:2214:13271:27901,J00121:27:H3GGKBBXX:5:1127:10896:3565,J00121:27:H3GGKBBXX:5:1127:25733:5569,J00121:27:H3GGKBBXX:5:1125:3873:6308;sequence=TATTATTAAATGTTGATTTAACATTAAATATGATATTAATATGCTCATTCAACAA;start=55001;subtype=IES;support_ref=74;support_variant=24;type=IES;
scaffold51_162_with_IES	MILORD	internal_eliminated_sequence	56220	56245	.	.	.	ID=MILORD.162.56220.56245;Name=MILORD.162.56220.56245;bounded_by_ta=TRUE;common_boundary=Both;end=56245;ies_id=IESPGM.PTET51.1.162.54592;ies_left_dist=0;ies_min_dist=0;ies_right_dist=0;junction_seq=ttgaaatattgcgaaTAttggtggaacaggat;read_names=J00121:27:H3GGKBBXX:5:2117:28990:4567,J00121:27:H3GGKBBXX:5:2109:24373:5077,J00121:27:H3GGKBBXX:5:2103:18274:30696,J00121:27:H3GGKBBXX:5:2218:10622:18212,J00121:27:H3GGKBBXX:5:1126:11992:10458,J00121:27:H3GGKBBXX:5:2219:17411:37255,J00121:27:H3GGKBBXX:5:2103:28524:49124,J00121:27:H3GGKBBXX:5:2114:30523:34793,J00121:27:H3GGKBBXX:5:1118:27712:34706,J00121:27:H3GGKBBXX:5:2119:9912:7029,J00121:27:H3GGKBBXX:5:2214:25702:38715,J00121:27:H3GGKBBXX:5:2209:9465:32420,J00121:27:H3GGKBBXX:5:1216:28513:30398,J00121:27:H3GGKBBXX:5:1203:8440:18089,J00121:27:H3GGKBBXX:5:2225:15788:46258,J00121:27:H3GGKBBXX:5:2107:30289:45396,J00121:27:H3GGKBBXX:5:1107:4452:34002,J00121:27:H3GGKBBXX:5:1213:16315:12357,J00121:27:H3GGKBBXX:5:2222:25966:38574,J00121:27:H3GGKBBXX:5:2217:5345:36429,J00121:27:H3GGKBBXX:5:1127:30036:27725,J00121:27:H3GGKBBXX:5:2203:27702:44992,J00121:27:H3GGKBBXX:5:1210:2859:16964,J00121:27:H3GGKBBXX:5:2225:6634:12075,J00121:27:H3GGKBBXX:5:1125:24728:12234,J00121:27:H3GGKBBXX:5:2111:15077:37079;sequence=TACAGTATGAAGGAATGATTAATCTA;start=56220;subtype=IES;support_ref=3;support_variant=26;type=IES;
scaffold51_162_with_IES	MILORD	internal_eliminated_sequence	56290	56335	.	.	.	ID=MILORD.162.56290.56335;Name=MILORD.162.56290.56335;bounded_by_ta=TRUE;common_boundary=Both;end=56335;ies_id=IESPGM.PTET51.1.162.54636;ies_left_dist=0;ies_min_dist=0;ies_right_dist=0;junction_seq=gcggcagaaatctgtTAtgagtatcaatagaa;read_names=J00121:27:H3GGKBBXX:5:2106:31213:44992,J00121:27:H3GGKBBXX:5:1122:29406:3776,J00121:27:H3GGKBBXX:5:2115:20689:42478,J00121:27:H3GGKBBXX:5:2225:14519:23944;sequence=TATAGTAACTTAATATTGGTCACACACTTATTTGTTTATTGGAGTG;start=56290;subtype=IES;support_ref=8;support_variant=4;type=IES;
scaffold51_162_with_IES	MILORD	internal_eliminated_sequence	59089	59183	.	.	.	ID=MILORD.162.59089.59183;Name=MILORD.162.59089.59183;bounded_by_ta=TRUE;common_boundary=Both;end=59183;ies_id=IESPGM.PTET51.1.162.57389;ies_left_dist=0;ies_min_dist=0;ies_right_dist=0;junction_seq=atatatttttcgactTAattttacactttcca;read_names=J00121:27:H3GGKBBXX:5:1203:8846:2475,J00121:27:H3GGKBBXX:5:1122:8582:6238,J00121:27:H3GGKBBXX:5:2111:20699:2299,J00121:27:H3GGKBBXX:5:1216:10033:21694,J00121:27:H3GGKBBXX:5:2225:12033:32930,J00121:27:H3GGKBBXX:5:2215:10916:18054,J00121:27:H3GGKBBXX:5:1207:5649:33229,J00121:27:H3GGKBBXX:5:2104:22820:19337,J00121:27:H3GGKBBXX:5:2101:17432:26388,J00121:27:H3GGKBBXX:5:2202:14560:46487,J00121:27:H3GGKBBXX:5:1101:3630:43585,J00121:27:H3GGKBBXX:5:1120:12733:19232,J00121:27:H3GGKBBXX:5:2125:8237:31382,J00121:27:H3GGKBBXX:5:1218:18690:3459,J00121:27:H3GGKBBXX:5:1226:3640:30239,J00121:27:H3GGKBBXX:5:2213:21014:8506,J00121:27:H3GGKBBXX:5:2107:20141:28727,J00121:27:H3GGKBBXX:5:2203:11921:20217,J00121:27:H3GGKBBXX:5:1212:24992:25949,J00121:27:H3GGKBBXX:5:1122:9029:5780,J00121:27:H3GGKBBXX:5:1210:24809:19197,J00121:27:H3GGKBBXX:5:2208:2625:11530,J00121:27:H3GGKBBXX:5:1119:21257:13711,J00121:27:H3GGKBBXX:5:2217:16508:48280,J00121:27:H3GGKBBXX:5:1223:10480:41634,J00121:27:H3GGKBBXX:5:1107:1428:41880,J00121:27:H3GGKBBXX:5:2111:19197:3600,J00121:27:H3GGKBBXX:5:2207:15625:25369,J00121:27:H3GGKBBXX:5:2213:13880:18476,J00121:27:H3GGKBBXX:5:1127:15057:17737,J00121:27:H3GGKBBXX:5:1216:6888:46944,J00121:27:H3GGKBBXX:5:2224:4827:12216,J00121:27:H3GGKBBXX:5:2206:5751:33545,J00121:27:H3GGKBBXX:5:2108:20811:35268,J00121:27:H3GGKBBXX:5:2227:32268:14854,J00121:27:H3GGKBBXX:5:1218:8197:24525;sequence=TACAGTATTATCAATTCAATATTAATACCTATGTTTTCAATTTTAAGTTAGACCTCAATTTAGACTGACAATAGAGATGTCTTCTGATTTATCTA;start=59089;subtype=IES;support_ref=76;support_variant=36;type=IES;
scaffold51_162_with_IES	MILORD	internal_eliminated_sequence	59643	59671	.	.	.	ID=MILORD.162.59643.59671;Name=MILORD.162.59643.59671;bounded_by_ta=TRUE;common_boundary=Both;end=59671;ies_id=IESPGM.PTET51.1.162.57848;ies_left_dist=0;ies_min_dist=0;ies_right_dist=0;junction_seq=gtcaaagcaaatatcTAgttatgaattcaaat;read_names=J00121:27:H3GGKBBXX:5:1105:28940:16120,J00121:27:H3GGKBBXX:5:2214:6898:1420,J00121:27:H3GGKBBXX:5:2227:9790:17157,J00121:27:H3GGKBBXX:5:1112:22465:20340,J00121:27:H3GGKBBXX:5:2203:10815:7293,J00121:27:H3GGKBBXX:5:1126:18396:39770,J00121:27:H3GGKBBXX:5:2210:27590:46205,J00121:27:H3GGKBBXX:5:1226:9100:13535,J00121:27:H3GGKBBXX:5:1225:25875:41053,J00121:27:H3GGKBBXX:5:1106:1681:8312,J00121:27:H3GGKBBXX:5:1228:17939:17702,J00121:27:H3GGKBBXX:5:1223:24393:45695,J00121:27:H3GGKBBXX:5:1228:19593:2281,J00121:27:H3GGKBBXX:5:2110:16965:17350,J00121:27:H3GGKBBXX:5:1207:25855:5394,J00121:27:H3GGKBBXX:5:2119:23581:11583,J00121:27:H3GGKBBXX:5:2103:29417:23452,J00121:27:H3GGKBBXX:5:1220:9090:25966,J00121:27:H3GGKBBXX:5:2104:28016:11249,J00121:27:H3GGKBBXX:5:2209:3589:39576,J00121:27:H3GGKBBXX:5:1201:15950:23997,J00121:27:H3GGKBBXX:5:1223:3366:22239,J00121:27:H3GGKBBXX:5:1105:13788:5587,J00121:27:H3GGKBBXX:5:2102:25388:14572,J00121:27:H3GGKBBXX:5:2218:16021:7838,J00121:27:H3GGKBBXX:5:1203:7192:17790,J00121:27:H3GGKBBXX:5:1204:25641:44060,J00121:27:H3GGKBBXX:5:2122:24018:37413,J00121:27:H3GGKBBXX:5:1202:24292:47102,J00121:27:H3GGKBBXX:5:2107:26778:27215,J00121:27:H3GGKBBXX:5:2210:19532:13781,J00121:27:H3GGKBBXX:5:2122:24139:37519,J00121:27:H3GGKBBXX:5:1205:29092:26828,J00121:27:H3GGKBBXX:5:1226:19573:8049,J00121:27:H3GGKBBXX:5:1201:16528:3829,J00121:27:H3GGKBBXX:5:2212:9536:45449,J00121:27:H3GGKBBXX:5:2107:16599:37150,J00121:27:H3GGKBBXX:5:2211:22029:5235,J00121:27:H3GGKBBXX:5:2111:23043:17368,J00121:27:H3GGKBBXX:5:2224:17594:1279,J00121:27:H3GGKBBXX:5:1225:18588:3881,J00121:27:H3GGKBBXX:5:1107:16193:18581,J00121:27:H3GGKBBXX:5:2211:22059:5112,J00121:27:H3GGKBBXX:5:1225:18599:3758,J00121:27:H3GGKBBXX:5:1117:21217:44130,J00121:27:H3GGKBBXX:5:1220:24515:31417,J00121:27:H3GGKBBXX:5:2114:7567:19109,J00121:27:H3GGKBBXX:5:2226:23744:4127,J00121:27:H3GGKBBXX:5:1123:9993:27567,J00121:27:H3GGKBBXX:5:2211:3305:30538,J00121:27:H3GGKBBXX:5:2116:16264:20498,J00121:27:H3GGKBBXX:5:2107:9891:37238,J00121:27:H3GGKBBXX:5:1125:16011:8910,J00121:27:H3GGKBBXX:5:1118:11941:20498,J00121:27:H3GGKBBXX:5:1224:22891:12603,J00121:27:H3GGKBBXX:5:1218:28361:35796,J00121:27:H3GGKBBXX:5:1204:12662:42143,J00121:27:H3GGKBBXX:5:1104:29173:40297,J00121:27:H3GGKBBXX:5:2106:13839:40877;sequence=TATAATCAATATTAAATTCTATTTAACTA;start=59643;subtype=IES;support_ref=6;support_variant=59;type=IES;
scaffold51_162_with_IES	MILORD	internal_eliminated_sequence	60184	60228	.	.	.	ID=MILORD.162.60184.60228;Name=MILORD.162.60184.60228;bounded_by_ta=TRUE;common_boundary=Both;end=60228;ies_id=IESPGM.PTET51.1.162.58360;ies_left_dist=0;ies_min_dist=0;ies_right_dist=0;junction_seq=tgttgtttcaaatatTAtccatttcgtaaagg;read_names=J00121:27:H3GGKBBXX:5:2208:24353:25333,J00121:27:H3GGKBBXX:5:1212:30543:38697,J00121:27:H3GGKBBXX:5:1227:6959:13834,J00121:27:H3GGKBBXX:5:1124:30726:27619,J00121:27:H3GGKBBXX:5:1112:23916:28657,J00121:27:H3GGKBBXX:5:1227:6918:13763,J00121:27:H3GGKBBXX:5:2111:26890:8875,J00121:27:H3GGKBBXX:5:1113:17442:28833,J00121:27:H3GGKBBXX:5:1123:6390:22766,J00121:27:H3GGKBBXX:5:1111:6268:29237,J00121:27:H3GGKBBXX:5:2203:20344:21377,J00121:27:H3GGKBBXX:5:1217:24008:27514;sequence=TATAATTAACAATTAACTAATTTAAATCTTATGGCAAATTTGCTA;start=60184;subtype=IES;support_ref=21;support_variant=12;type=IES;
scaffold51_162_with_IES	MILORD	internal_eliminated_sequence	60267	60294	.	.	.	ID=MILORD.162.60267.60294;Name=MILORD.162.60267.60294;bounded_by_ta=TRUE;common_boundary=Both;end=60294;ies_id=IESPGM.PTET51.1.162.58398;ies_left_dist=0;ies_min_dist=0;ies_right_dist=0;junction_seq=ttagttatcttaaatTAgttgtagagatgcat;read_names=J00121:27:H3GGKBBXX:5:1113:15940:13640,J00121:27:H3GGKBBXX:5:1114:9394:29307,J00121:27:H3GGKBBXX:5:1111:6055:37167,J00121:27:H3GGKBBXX:5:1121:17411:48966,J00121:27:H3GGKBBXX:5:1204:18720:12937,J00121:27:H3GGKBBXX:5:2226:22506:15487,J00121:27:H3GGKBBXX:5:1228:21795:16366,J00121:27:H3GGKBBXX:5:1108:4553:10792,J00121:27:H3GGKBBXX:5:1123:20659:25474,J00121:27:H3GGKBBXX:5:1221:8653:7802,J00121:27:H3GGKBBXX:5:2105:6208:11583,J00121:27:H3GGKBBXX:5:2209:2950:44834,J00121:27:H3GGKBBXX:5:1219:1996:8224,J00121:27:H3GGKBBXX:5:1212:3163:30714,J00121:27:H3GGKBBXX:5:1216:8440:22239,J00121:27:H3GGKBBXX:5:1113:25388:30433,J00121:27:H3GGKBBXX:5:2211:20872:32877,J00121:27:H3GGKBBXX:5:1214:4736:40754,J00121:27:H3GGKBBXX:5:2225:13656:38275,J00121:27:H3GGKBBXX:5:1213:8400:3108,J00121:27:H3GGKBBXX:5:1215:21227:44957,J00121:27:H3GGKBBXX:5:1203:13545:48948,J00121:27:H3GGKBBXX:5:2204:13636:31417,J00121:27:H3GGKBBXX:5:2118:27225:44517,J00121:27:H3GGKBBXX:5:2205:14894:13517,J00121:27:H3GGKBBXX:5:1209:10247:15135,J00121:27:H3GGKBBXX:5:1120:27833:19759,J00121:27:H3GGKBBXX:5:1213:15869:24103,J00121:27:H3GGKBBXX:5:1126:18873:38170,J00121:27:H3GGKBBXX:5:1213:15037:23927,J00121:27:H3GGKBBXX:5:1121:21399:12656,J00121:27:H3GGKBBXX:5:1210:23409:32560,J00121:27:H3GGKBBXX:5:1211:23084:42829,J00121:27:H3GGKBBXX:5:1123:10145:38029,J00121:27:H3GGKBBXX:5:2112:15747:47102,J00121:27:H3GGKBBXX:5:2114:29873:16682,J00121:27:H3GGKBBXX:5:2208:27052:17561,J00121:27:H3GGKBBXX:5:1126:18609:37994,J00121:27:H3GGKBBXX:5:1202:10379:3723,J00121:27:H3GGKBBXX:5:1202:10389:3741;sequence=TATAGTAGAATACTAAATGATTACATTA;start=60267;subtype=IES;support_ref=0;support_variant=40;type=IES;
scaffold51_162_with_IES	MILORD	internal_eliminated_sequence	63628	63655	.	.	.	ID=MILORD.162.63628.63655;Name=MILORD.162.63628.63655;bounded_by_ta=TRUE;common_boundary=Both;end=63655;ies_id=IESPGM.PTET51.1.162.61731;ies_left_dist=0;ies_min_dist=0;ies_right_dist=0;junction_seq=tttaaaatgtcaggtTAtacctaaaatagaag;read_names=J00121:27:H3GGKBBXX:5:2104:12165:19126,J00121:27:H3GGKBBXX:5:1209:16691:43216,J00121:27:H3GGKBBXX:5:1208:13261:33756,J00121:27:H3GGKBBXX:5:1211:29011:34530,J00121:27:H3GGKBBXX:5:1101:11820:32560,J00121:27:H3GGKBBXX:5:1103:10348:21465,J00121:27:H3GGKBBXX:5:1201:16914:5341,J00121:27:H3GGKBBXX:5:2119:11850:33668,J00121:27:H3GGKBBXX:5:2210:18568:24595,J00121:27:H3GGKBBXX:5:1114:26463:37114,J00121:27:H3GGKBBXX:5:1225:20161:31962,J00121:27:H3GGKBBXX:5:1209:8806:2369,J00121:27:H3GGKBBXX:5:2109:13474:2932,J00121:27:H3GGKBBXX:5:1127:2077:43357,J00121:27:H3GGKBBXX:5:1206:19278:29096,J00121:27:H3GGKBBXX:5:1104:23338:17983,J00121:27:H3GGKBBXX:5:2215:15625:47208,J00121:27:H3GGKBBXX:5:2101:13098:29395,J00121:27:H3GGKBBXX:5:2121:25621:5341,J00121:27:H3GGKBBXX:5:1211:8623:25298,J00121:27:H3GGKBBXX:5:1125:26930:26846,J00121:27:H3GGKBBXX:5:1107:19502:30257,J00121:27:H3GGKBBXX:5:2115:26606:14818;sequence=TATAGAGTTGAAGAACTGATTGCAACAC;start=63628;subtype=IES;support_ref=20;support_variant=23;type=IES;
scaffold51_162_with_IES	MILORD	internal_eliminated_sequence	64100	64550	.	.	.	ID=MILORD.162.64100.64550;Name=MILORD.162.64100.64550;bounded_by_ta=TRUE;common_boundary=LEFT;end=64550;ies_id=IESPGM.PTET51.1.162.62175;ies_left_dist=0;ies_min_dist=0;ies_right_dist=406;junction_seq=tatctataatgttctTAagtcaaattaatcat;read_names=J00121:27:H3GGKBBXX:5:2101:23277:13939,J00121:27:H3GGKBBXX:5:2106:27884:26353;sequence=TACAGTAAGTTTGAAATAAAATTTTGATTCCTTTTAATTAAAAGCAAAGAAGACCACCTAATGAAACGAATGAGTTCATAAAAGGTTAATTTTAGGATGATAAAATAATTCAAAAAATTACTTTAACTCTTGCTAATTGTGTGATATTCGAATGGTTTTCCTCAATTTTTTTAATATTTTTTTTATATATAATTAAGCTTAGTTATATTTAATATTATTCGTTTGCAAACTTCTTAACTGATTTTTTTATCGAGCGAATATTCGAGTCTTTTTTAAAAAGTTCTTAAGACTACTATCTTTAAAATTTGATCTTCCATTAACATTATTTCAGAGATTTTTAGCGATTTTTCTCATAAATTTTTGATAAACTTTACCAAAGCAGAGGATGAAAGATGATGATTTGTGAGGATCATCAAATAATCCAAGTAAAAAATTTAAACTCCTTTTGGTG;start=64100;subtype=PARTIAL_INTERNAL;support_ref=82;support_variant=2;type=ALTERNATIVE;
scaffold51_162_with_IES	MILORD	internal_eliminated_sequence	64100	64956	.	.	.	ID=MILORD.162.64100.64956;Name=MILORD.162.64100.64956;bounded_by_ta=TRUE;common_boundary=Both;end=64956;ies_id=IESPGM.PTET51.1.162.62175;ies_left_dist=0;ies_min_dist=0;ies_right_dist=0;junction_seq=tatctataatgttctTAtctccattttatatt;read_names=J00121:27:H3GGKBBXX:5:1222:20994:20990,J00121:27:H3GGKBBXX:5:1207:13321:23733,J00121:27:H3GGKBBXX:5:1216:7486:44078,J00121:27:H3GGKBBXX:5:2201:20740:41581,J00121:27:H3GGKBBXX:5:1115:16143:10229,J00121:27:H3GGKBBXX:5:2128:26666:19038,J00121:27:H3GGKBBXX:5:2227:8663:41510,J00121:27:H3GGKBBXX:5:2123:11738:16207,J00121:27:H3GGKBBXX:5:1205:10186:16928,J00121:27:H3GGKBBXX:5:2209:29092:32771,J00121:27:H3GGKBBXX:5:2123:16640:4760,J00121:27:H3GGKBBXX:5:2211:12215:33387,J00121:27:H3GGKBBXX:5:1222:12814:34002,J00121:27:H3GGKBBXX:5:2118:14052:43111,J00121:27:H3GGKBBXX:5:2116:9059:15645,J00121:27:H3GGKBBXX:5:1204:4909:19777,J00121:27:H3GGKBBXX:5:1114:17178:39523,J00121:27:H3GGKBBXX:5:1105:15138:20445,J00121:27:H3GGKBBXX:5:2210:14894:29554,J00121:27:H3GGKBBXX:5:1204:10450:12954,J00121:27:H3GGKBBXX:5:2224:23003:32068,J00121:27:H3GGKBBXX:5:2222:26179:4198,J00121:27:H3GGKBBXX:5:1224:24951:41423,J00121:27:H3GGKBBXX:5:2228:25083:30573,J00121:27:H3GGKBBXX:5:2222:25794:4444,J00121:27:H3GGKBBXX:5:1103:2382:25984,J00121:27:H3GGKBBXX:5:1125:18477:6290,J00121:27:H3GGKBBXX:5:2213:8745:19707,J00121:27:H3GGKBBXX:5:1216:14418:5270,J00121:27:H3GGKBBXX:5:1223:24901:5218;sequence=TACAGTAAGTTTGAAATAAAATTTTGATTCCTTTTAATTAAAAGCAAAGAAGACCACCTAATGAAACGAATGAGTTCATAAAAGGTTAATTTTAGGATGATAAAATAATTCAAAAAATTACTTTAACTCTTGCTAATTGTGTGATATTCGAATGGTTTTCCTCAATTTTTTTAATATTTTTTTTATATATAATTAAGCTTAGTTATATTTAATATTATTCGTTTGCAAACTTCTTAACTGATTTTTTTATCGAGCGAATATTCGAGTCTTTTTTAAAAAGTTCTTAAGACTACTATCTTTAAAATTTGATCTTCCATTAACATTATTTCAGAGATTTTTAGCGATTTTTCTCATAAATTTTTGATAAACTTTACCAAAGCAGAGGATGAAAGATGATGATTTGTGAGGATCATCAAATAATCCAAGTAAAAAATTTAAACTCCTTTTGGTGTAAGTCAAATTAATCATGATAAAGGGATAGAACAATTAGAAAAGAATTAAGACGTTGAAAATTGATTAGGTTGCTTATTTGATTTAAATTAACTGGTACCATATCAAACCAATTTTTTTGGAAAATTTTAATATATTTTTCTTTTACACATACAATGATAAATCAAAAGGTTATTAAAGGGTTCAAGAAAACTAAAGGGGAAAATTGCGAATAAGCCAACTTAATAAATTTCAGATGAATCTATAATCAAGACAAACCAATGAAAAGCCTATATATAAACACTATTTTTCAAAAAACCATTAAGAAAACCTTATAAAAATCCCTTTGTTATCTAATCATTAATAATTAAAATATTTTTAGCCAAAATTAAAAAATAAAGAAAAAAAAGGTGTTTATTTCTTCTCTG;start=64100;subtype=IES;support_ref=82;support_variant=30;type=IES;
scaffold51_162_with_IES	MILORD	internal_eliminated_sequence	65231	65486	.	.	.	ID=MILORD.162.65231.65486;Name=MILORD.162.65231.65486;bounded_by_ta=TRUE;common_boundary=Both;end=65486;ies_id=IESPGM.PTET51.1.162.62449;ies_left_dist=0;ies_min_dist=0;ies_right_dist=0;junction_seq=taatacaaattgtttTAcatataattaatcaa;read_names=J00121:27:H3GGKBBXX:5:1101:5365:48069,J00121:27:H3GGKBBXX:5:1211:16538:11829,J00121:27:H3GGKBBXX:5:2227:17553:9860,J00121:27:H3GGKBBXX:5:2106:8704:36763,J00121:27:H3GGKBBXX:5:1119:7273:24683,J00121:27:H3GGKBBXX:5:2219:28331:11442,J00121:27:H3GGKBBXX:5:1118:21694:46856,J00121:27:H3GGKBBXX:5:1223:17056:23733,J00121:27:H3GGKBBXX:5:1203:26291:34284;sequence=TATAGCCCTTGTACAAAATGATTTGTCAGTAATTATGTGTAAAATATTATAATATAAAATATATCTTCGCATCTTTTCTAGTGAACCTTCAGTTAACCTGTAGGATGATGTAATACATTATCTATTTGATAGATTTAGCGAGACTTTTAAAGATTAAGAGAGGATATTCCATTAGAATTATGATATATACATTAAAATTGAATTTAATTTAATTTCTTCTAACATCCTTCTGAAGAAATCATTGATGCAAGCACTT;start=65231;subtype=IES;support_ref=120;support_variant=9;type=IES;
scaffold51_162_with_IES	MILORD	internal_eliminated_sequence	65233	65486	.	.	.	ID=MILORD.162.65233.65486;Name=MILORD.162.65233.65486;bounded_by_ta=TRUE;common_boundary=RIGHT;end=65486;ies_id=IESPGM.PTET51.1.162.62449;ies_left_dist=-2;ies_min_dist=0;ies_right_dist=0;junction_seq=atacaaattgttttaTAcatataattaatcaa;read_names=J00121:27:H3GGKBBXX:5:1109:6563:29536,J00121:27:H3GGKBBXX:5:2209:20588:27953,J00121:27:H3GGKBBXX:5:1107:10399:28938,J00121:27:H3GGKBBXX:5:1107:10165:29167;sequence=TAGCCCTTGTACAAAATGATTTGTCAGTAATTATGTGTAAAATATTATAATATAAAATATATCTTCGCATCTTTTCTAGTGAACCTTCAGTTAACCTGTAGGATGATGTAATACATTATCTATTTGATAGATTTAGCGAGACTTTTAAAGATTAAGAGAGGATATTCCATTAGAATTATGATATATACATTAAAATTGAATTTAATTTAATTTCTTCTAACATCCTTCTGAAGAAATCATTGATGCAAGCACTT;start=65233;subtype=PARTIAL_INTERNAL;support_ref=118;support_variant=4;type=ALTERNATIVE;
scaffold51_162_with_IES	MILORD	internal_eliminated_sequence	66531	66559	.	.	.	ID=MILORD.162.66531.66559;Name=MILORD.162.66531.66559;bounded_by_ta=TRUE;common_boundary=Both;end=66559;ies_id=IESPGM.PTET51.1.162.63493;ies_left_dist=0;ies_min_dist=0;ies_right_dist=0;junction_seq=taattaattatcattTAtaatatccattaaaa;read_names=J00121:27:H3GGKBBXX:5:1113:24647:2985,J00121:27:H3GGKBBXX:5:1117:28087:1068,J00121:27:H3GGKBBXX:5:2111:13555:3881,J00121:27:H3GGKBBXX:5:2207:11190:31892,J00121:27:H3GGKBBXX:5:1219:14326:22555,J00121:27:H3GGKBBXX:5:2225:14499:41669,J00121:27:H3GGKBBXX:5:2212:15483:20656,J00121:27:H3GGKBBXX:5:2217:7689:42460,J00121:27:H3GGKBBXX:5:2207:9973:29079,J00121:27:H3GGKBBXX:5:1110:21907:48667,J00121:27:H3GGKBBXX:5:1204:13667:9069,J00121:27:H3GGKBBXX:5:1121:27742:42952,J00121:27:H3GGKBBXX:5:1216:29904:45502,J00121:27:H3GGKBBXX:5:2202:11444:48298,J00121:27:H3GGKBBXX:5:1212:29589:7961,J00121:27:H3GGKBBXX:5:1209:14367:45449,J00121:27:H3GGKBBXX:5:1121:18568:20551,J00121:27:H3GGKBBXX:5:2124:22881:44482,J00121:27:H3GGKBBXX:5:1215:13464:26934,J00121:27:H3GGKBBXX:5:1206:18335:25351,J00121:27:H3GGKBBXX:5:2110:18304:8137,J00121:27:H3GGKBBXX:5:1115:11434:26617,J00121:27:H3GGKBBXX:5:1203:9171:23716,J00121:27:H3GGKBBXX:5:1204:4422:16436,J00121:27:H3GGKBBXX:5:2208:25591:29237,J00121:27:H3GGKBBXX:5:2213:14296:24823,J00121:27:H3GGKBBXX:5:1107:2270:37888,J00121:27:H3GGKBBXX:5:2202:25347:26037,J00121:27:H3GGKBBXX:5:1220:9617:21324;sequence=TATAGTAATTGCACGGATTATTACATCTA;start=66531;subtype=IES;support_ref=0;support_variant=29;type=IES;
scaffold51_162_with_IES	MILORD	internal_eliminated_sequence	66885	66994	.	.	.	ID=MILORD.162.66885.66994;Name=MILORD.162.66885.66994;bounded_by_ta=TRUE;common_boundary=Both;end=66994;ies_id=IESPGM.PTET51.1.162.63818;ies_left_dist=0;ies_min_dist=0;ies_right_dist=0;junction_seq=tgtatttctttatgaTAaatgatattatttgc;read_names=J00121:27:H3GGKBBXX:5:1202:8278:16120,J00121:27:H3GGKBBXX:5:1117:12225:46381,J00121:27:H3GGKBBXX:5:2201:12875:45854,J00121:27:H3GGKBBXX:5:1119:14874:8101,J00121:27:H3GGKBBXX:5:1106:7892:31593,J00121:27:H3GGKBBXX:5:1127:22962:43990,J00121:27:H3GGKBBXX:5:2215:2777:47770,J00121:27:H3GGKBBXX:5:2218:16325:2141,J00121:27:H3GGKBBXX:5:1209:4594:32103,J00121:27:H3GGKBBXX:5:1216:24038:3758,J00121:27:H3GGKBBXX:5:2124:20750:45185,J00121:27:H3GGKBBXX:5:2110:8694:22467,J00121:27:H3GGKBBXX:5:1113:9729:14906,J00121:27:H3GGKBBXX:5:2104:24109:37255,J00121:27:H3GGKBBXX:5:1219:21257:7169,J00121:27:H3GGKBBXX:5:1221:17117:25668,J00121:27:H3GGKBBXX:5:1205:14976:19320,J00121:27:H3GGKBBXX:5:1204:26129:19056,J00121:27:H3GGKBBXX:5:2208:27326:43075,J00121:27:H3GGKBBXX:5:1201:13788:41493;sequence=TACAGTGTTGTCATTGAACATATAGAAAATTTTTCTATTGTTAGATTTATAAGAGAATTTAAGCGGAAATTTTTATTTGAGATTATTAAAAGGAGAATGAAAAACGAGTG;start=66885;subtype=IES;support_ref=102;support_variant=20;type=IES;
```
