## Supplementary material for "RNA-mediated nucleosome depletion is required for elimination of transposon-derived DNA": MILORD.gff3 (part 28 of 89)

```
scaffold51_162_with_IES	MILORD	internal_eliminated_sequence	68554	68579	.	.	.	ID=MILORD.162.68554.68579;Name=MILORD.162.68554.68579;bounded_by_ta=TRUE;common_boundary=Both;end=68579;ies_id=IESPGM.PTET51.1.162.65377;ies_left_dist=0;ies_min_dist=0;ies_right_dist=0;junction_seq=ttttgcataggagagTActtctcctacacatt;read_names=J00121:27:H3GGKBBXX:5:2201:1377:29167,J00121:27:H3GGKBBXX:5:2223:30726:35075,J00121:27:H3GGKBBXX:5:2220:10145:6343,J00121:27:H3GGKBBXX:5:2201:9780:34055,J00121:27:H3GGKBBXX:5:1107:24556:5745,J00121:27:H3GGKBBXX:5:2102:26027:5517,J00121:27:H3GGKBBXX:5:2205:15189:33510,J00121:27:H3GGKBBXX:5:1220:18639:11495,J00121:27:H3GGKBBXX:5:1113:4574:2949,J00121:27:H3GGKBBXX:5:2119:11272:43533,J00121:27:H3GGKBBXX:5:1212:24160:9455,J00121:27:H3GGKBBXX:5:2209:21318:5657,J00121:27:H3GGKBBXX:5:1218:10642:34389,J00121:27:H3GGKBBXX:5:2122:12642:1947,J00121:27:H3GGKBBXX:5:2103:18730:3952,J00121:27:H3GGKBBXX:5:1218:23338:48860,J00121:27:H3GGKBBXX:5:1104:17797:36868,J00121:27:H3GGKBBXX:5:1103:4310:37202,J00121:27:H3GGKBBXX:5:2228:28402:41176,J00121:27:H3GGKBBXX:5:2107:23419:9367,J00121:27:H3GGKBBXX:5:1128:10429:10985,J00121:27:H3GGKBBXX:5:1114:24870:26371,J00121:27:H3GGKBBXX:5:2109:7628:12779,J00121:27:H3GGKBBXX:5:1225:27275:17878,J00121:27:H3GGKBBXX:5:1219:14468:24454,J00121:27:H3GGKBBXX:5:2126:2392:17948,J00121:27:H3GGKBBXX:5:1209:20060:22819,J00121:27:H3GGKBBXX:5:1101:3275:25351,J00121:27:H3GGKBBXX:5:2117:10033:15399,J00121:27:H3GGKBBXX:5:2226:22090:16665,J00121:27:H3GGKBBXX:5:2213:26027:41634,J00121:27:H3GGKBBXX:5:1103:20243:43708,J00121:27:H3GGKBBXX:5:1207:9151:21606,J00121:27:H3GGKBBXX:5:2220:7973:6343,J00121:27:H3GGKBBXX:5:2227:7212:38328,J00121:27:H3GGKBBXX:5:2220:5446:46311,J00121:27:H3GGKBBXX:5:2223:2798:9825,J00121:27:H3GGKBBXX:5:2207:6218:24437,J00121:27:H3GGKBBXX:5:2211:5792:24753,J00121:27:H3GGKBBXX:5:1207:26027:48632,J00121:27:H3GGKBBXX:5:1227:27935:39734,J00121:27:H3GGKBBXX:5:1219:17310:46821,J00121:27:H3GGKBBXX:5:2110:30289:15469,J00121:27:H3GGKBBXX:5:1218:26321:8805,J00121:27:H3GGKBBXX:5:2228:13484:32384,J00121:27:H3GGKBBXX:5:2110:29315:16137,J00121:27:H3GGKBBXX:5:1218:21734:24173,J00121:27:H3GGKBBXX:5:1212:9526:17016,J00121:27:H3GGKBBXX:5:1105:23896:23382,J00121:27:H3GGKBBXX:5:1102:23734:28305,J00121:27:H3GGKBBXX:5:1125:27671:30521,J00121:27:H3GGKBBXX:5:1222:6898:38240,J00121:27:H3GGKBBXX:5:2120:31842:23892,J00121:27:H3GGKBBXX:5:2126:19634:44623,J00121:27:H3GGKBBXX:5:1101:23673:30696,J00121:27:H3GGKBBXX:5:2108:28696:46188,J00121:27:H3GGKBBXX:5:1228:23480:36235,J00121:27:H3GGKBBXX:5:1217:30716:13851,J00121:27:H3GGKBBXX:5:1228:21673:10106,J00121:27:H3GGKBBXX:5:2214:22810:19109,J00121:27:H3GGKBBXX:5:1225:28229:33703,J00121:27:H3GGKBBXX:5:1119:7304:7082,J00121:27:H3GGKBBXX:5:2107:13393:39049;sequence=TACTGTCTGTTTTCTATTTCTAACTG;start=68554;subtype=IES;support_ref=6;support_variant=63;type=IES;
scaffold51_162_with_IES	MILORD	internal_eliminated_sequence	69704	69747	.	.	.	ID=MILORD.162.69704.69747;Name=MILORD.162.69704.69747;bounded_by_ta=TRUE;common_boundary=Both;end=69747;ies_id=IESPGM.PTET51.1.162.66501;ies_left_dist=0;ies_min_dist=0;ies_right_dist=0;junction_seq=gaaaacattaaaatgTAgtttaaatttatcaa;read_names=J00121:27:H3GGKBBXX:5:1204:7547:19601,J00121:27:H3GGKBBXX:5:2217:9404:37976,J00121:27:H3GGKBBXX:5:2222:24576:40280,J00121:27:H3GGKBBXX:5:1215:18325:5358,J00121:27:H3GGKBBXX:5:2217:9222:37484,J00121:27:H3GGKBBXX:5:1128:24190:23997,J00121:27:H3GGKBBXX:5:2120:7344:17843,J00121:27:H3GGKBBXX:5:2124:26037:27654,J00121:27:H3GGKBBXX:5:1113:14478:1402,J00121:27:H3GGKBBXX:5:1208:13575:38592,J00121:27:H3GGKBBXX:5:2108:22658:34354,J00121:27:H3GGKBBXX:5:1118:7770:42601,J00121:27:H3GGKBBXX:5:2217:28737:6027,J00121:27:H3GGKBBXX:5:2113:32248:32894,J00121:27:H3GGKBBXX:5:2222:19278:11653,J00121:27:H3GGKBBXX:5:2223:15280:44113,J00121:27:H3GGKBBXX:5:1207:20933:26898,J00121:27:H3GGKBBXX:5:1125:16944:30362,J00121:27:H3GGKBBXX:5:1212:9871:43603,J00121:27:H3GGKBBXX:5:1104:21125:26459,J00121:27:H3GGKBBXX:5:1203:22303:44148,J00121:27:H3GGKBBXX:5:2119:27448:40614,J00121:27:H3GGKBBXX:5:1218:4208:11530,J00121:27:H3GGKBBXX:5:1108:21349:32191,J00121:27:H3GGKBBXX:5:2228:18822:4180,J00121:27:H3GGKBBXX:5:2110:28361:17227,J00121:27:H3GGKBBXX:5:1121:25885:17509,J00121:27:H3GGKBBXX:5:1216:9090:21219,J00121:27:H3GGKBBXX:5:2228:11322:6413,J00121:27:H3GGKBBXX:5:1122:15047:27848,J00121:27:H3GGKBBXX:5:1210:7131:49089,J00121:27:H3GGKBBXX:5:2228:6999:16823,J00121:27:H3GGKBBXX:5:2223:15240:43867,J00121:27:H3GGKBBXX:5:1223:17462:35057,J00121:27:H3GGKBBXX:5:1116:12114:45062,J00121:27:H3GGKBBXX:5:2122:31426:12585,J00121:27:H3GGKBBXX:5:2214:6989:12937,J00121:27:H3GGKBBXX:5:2110:27712:44306,J00121:27:H3GGKBBXX:5:2218:18578:48175,J00121:27:H3GGKBBXX:5:2101:27356:40737,J00121:27:H3GGKBBXX:5:2119:4533:33721,J00121:27:H3GGKBBXX:5:2121:14742:6009,J00121:27:H3GGKBBXX:5:1110:23054:27865,J00121:27:H3GGKBBXX:5:2216:9333:10528,J00121:27:H3GGKBBXX:5:2215:16985:45836,J00121:27:H3GGKBBXX:5:1111:5690:16489,J00121:27:H3GGKBBXX:5:1118:2757:1349,J00121:27:H3GGKBBXX:5:2122:1367:28200,J00121:27:H3GGKBBXX:5:1218:16610:8822,J00121:27:H3GGKBBXX:5:1215:27915:3547,J00121:27:H3GGKBBXX:5:2223:14245:16964,J00121:27:H3GGKBBXX:5:2101:12449:40684,J00121:27:H3GGKBBXX:5:2206:19827:13552,J00121:27:H3GGKBBXX:5:1226:26555:43533,J00121:27:H3GGKBBXX:5:1113:3153:44201,J00121:27:H3GGKBBXX:5:2107:27803:17667;sequence=TATACTCAATTATAATTAAATTCAATAGATCAATAGTATTCCTA;start=69704;subtype=IES;support_ref=66;support_variant=56;type=IES;
scaffold51_162_with_IES	MILORD	internal_eliminated_sequence	70951	70979	.	.	.	ID=MILORD.162.70951.70979;Name=MILORD.162.70951.70979;bounded_by_ta=TRUE;common_boundary=Both;end=70979;ies_id=IESPGM.PTET51.1.162.67704;ies_left_dist=0;ies_min_dist=0;ies_right_dist=0;junction_seq=tttactgtaggctttTAacagttctttcaaca;read_names=J00121:27:H3GGKBBXX:5:1117:20141:4602,J00121:27:H3GGKBBXX:5:1228:26890:28147,J00121:27:H3GGKBBXX:5:2207:25428:27408,J00121:27:H3GGKBBXX:5:1226:19958:18704,J00121:27:H3GGKBBXX:5:1105:26880:9772,J00121:27:H3GGKBBXX:5:1219:10521:42653,J00121:27:H3GGKBBXX:5:2109:17574:21711,J00121:27:H3GGKBBXX:5:1206:8704:38873,J00121:27:H3GGKBBXX:5:2226:25499:34917,J00121:27:H3GGKBBXX:5:1110:6959:39049,J00121:27:H3GGKBBXX:5:1104:21004:28709,J00121:27:H3GGKBBXX:5:2122:30076:25931,J00121:27:H3GGKBBXX:5:1118:10906:46346,J00121:27:H3GGKBBXX:5:2206:26555:24261,J00121:27:H3GGKBBXX:5:1127:20608:15012,J00121:27:H3GGKBBXX:5:2202:7344:13341,J00121:27:H3GGKBBXX:5:2227:16102:29466,J00121:27:H3GGKBBXX:5:1212:26169:34037,J00121:27:H3GGKBBXX:5:1227:8075:26564,J00121:27:H3GGKBBXX:5:1217:22384:24067,J00121:27:H3GGKBBXX:5:2107:19502:21395,J00121:27:H3GGKBBXX:5:1215:14884:47014,J00121:27:H3GGKBBXX:5:1206:4878:11214,J00121:27:H3GGKBBXX:5:1110:5751:20146,J00121:27:H3GGKBBXX:5:2117:7060:31031,J00121:27:H3GGKBBXX:5:1215:19116:9086,J00121:27:H3GGKBBXX:5:2109:11272:3899,J00121:27:H3GGKBBXX:5:2101:14113:36605,J00121:27:H3GGKBBXX:5:2104:19877:26476,J00121:27:H3GGKBBXX:5:1107:11860:32384,J00121:27:H3GGKBBXX:5:2222:13626:4743,J00121:27:H3GGKBBXX:5:1211:8846:30011,J00121:27:H3GGKBBXX:5:1218:22019:16928,J00121:27:H3GGKBBXX:5:2220:20354:11829,J00121:27:H3GGKBBXX:5:1117:2991:34741,J00121:27:H3GGKBBXX:5:2109:29924:18704,J00121:27:H3GGKBBXX:5:1208:20344:18071,J00121:27:H3GGKBBXX:5:2218:17371:40561,J00121:27:H3GGKBBXX:5:2212:14732:35884;sequence=TATGATTGAATTGAATTTGATATTTGCTA;start=70951;subtype=IES;support_ref=21;support_variant=39;type=IES;
scaffold51_162_with_IES	MILORD	internal_eliminated_sequence	71389	71432	.	.	.	ID=MILORD.162.71389.71432;Name=MILORD.162.71389.71432;bounded_by_ta=TRUE;common_boundary=Both;end=71432;ies_id=IESPGM.PTET51.1.162.68113;ies_left_dist=0;ies_min_dist=0;ies_right_dist=0;junction_seq=ctcttcctattgtagTAaatagcacagaagaa;read_names=J00121:27:H3GGKBBXX:5:2106:28392:22415,J00121:27:H3GGKBBXX:5:2202:8704:5499,J00121:27:H3GGKBBXX:5:1104:28960:30644,J00121:27:H3GGKBBXX:5:1227:19076:25193,J00121:27:H3GGKBBXX:5:2205:3478:9385,J00121:27:H3GGKBBXX:5:1119:30036:41827,J00121:27:H3GGKBBXX:5:2216:19370:48104,J00121:27:H3GGKBBXX:5:2228:27549:25316,J00121:27:H3GGKBBXX:5:2217:20770:12515,J00121:27:H3GGKBBXX:5:1211:25723:2949,J00121:27:H3GGKBBXX:5:2117:9313:3635,J00121:27:H3GGKBBXX:5:2110:7111:26054,J00121:27:H3GGKBBXX:5:1201:27042:10792,J00121:27:H3GGKBBXX:5:2215:11738:42407,J00121:27:H3GGKBBXX:5:1216:20151:24595,J00121:27:H3GGKBBXX:5:2219:30401:20621,J00121:27:H3GGKBBXX:5:1118:26697:9596,J00121:27:H3GGKBBXX:5:1203:13717:4831,J00121:27:H3GGKBBXX:5:2109:26463:30538,J00121:27:H3GGKBBXX:5:1117:13332:35602;sequence=TATGGTCAATTAATTGATAATAGAATACAGAAATGATTTGATGA;start=71389;subtype=IES;support_ref=64;support_variant=20;type=IES;
scaffold51_162_with_IES	MILORD	internal_eliminated_sequence	71634	71659	.	.	.	ID=MILORD.162.71634.71659;Name=MILORD.162.71634.71659;bounded_by_ta=TRUE;common_boundary=Both;end=71659;ies_id=IESPGM.PTET51.1.162.68314;ies_left_dist=0;ies_min_dist=0;ies_right_dist=0;junction_seq=ggttgaaggaaaatgTAcatgtaaataaaagt;read_names=J00121:27:H3GGKBBXX:5:2218:30513:23909,J00121:27:H3GGKBBXX:5:2119:22100:13834,J00121:27:H3GGKBBXX:5:2223:5690:29712,J00121:27:H3GGKBBXX:5:2102:8197:42460,J00121:27:H3GGKBBXX:5:1125:22759:26336,J00121:27:H3GGKBBXX:5:1122:16001:14062,J00121:27:H3GGKBBXX:5:1117:20537:9895,J00121:27:H3GGKBBXX:5:2106:18619:44025,J00121:27:H3GGKBBXX:5:2106:32187:32719,J00121:27:H3GGKBBXX:5:2203:23632:43075,J00121:27:H3GGKBBXX:5:2109:21958:29061,J00121:27:H3GGKBBXX:5:2226:20506:10546,J00121:27:H3GGKBBXX:5:2220:16701:21465,J00121:27:H3GGKBBXX:5:2215:26321:18476,J00121:27:H3GGKBBXX:5:1125:17604:44728,J00121:27:H3GGKBBXX:5:2101:27671:48245,J00121:27:H3GGKBBXX:5:2210:12926:23821,J00121:27:H3GGKBBXX:5:1123:27356:18265,J00121:27:H3GGKBBXX:5:2212:23257:40983,J00121:27:H3GGKBBXX:5:1211:23013:2721,J00121:27:H3GGKBBXX:5:1205:12834:29079,J00121:27:H3GGKBBXX:5:2106:12672:6150,J00121:27:H3GGKBBXX:5:2210:23673:11249,J00121:27:H3GGKBBXX:5:1111:30157:33844,J00121:27:H3GGKBBXX:5:1114:22759:38890,J00121:27:H3GGKBBXX:5:1104:21440:32736,J00121:27:H3GGKBBXX:5:1115:19055:37572,J00121:27:H3GGKBBXX:5:2215:14377:44025,J00121:27:H3GGKBBXX:5:1227:13464:22186;sequence=TATAATATTTTGAAGTATATGTATCA;start=71634;subtype=IES;support_ref=75;support_variant=29;type=IES;
scaffold51_162_with_IES	MILORD	internal_eliminated_sequence	71824	71851	.	.	.	ID=MILORD.162.71824.71851;Name=MILORD.162.71824.71851;bounded_by_ta=TRUE;common_boundary=Both;end=71851;ies_id=IESPGM.PTET51.1.162.68478;ies_left_dist=0;ies_min_dist=0;ies_right_dist=0;junction_seq=gtcgaacatatcaatTAggaagcaatcaagtg;read_names=J00121:27:H3GGKBBXX:5:1109:21308:7222,J00121:27:H3GGKBBXX:5:1125:6106:13095,J00121:27:H3GGKBBXX:5:1108:21257:40578,J00121:27:H3GGKBBXX:5:1121:8592:46029,J00121:27:H3GGKBBXX:5:1114:7080:38943,J00121:27:H3GGKBBXX:5:1218:11789:1279,J00121:27:H3GGKBBXX:5:2111:19735:40684,J00121:27:H3GGKBBXX:5:2212:7933:37712,J00121:27:H3GGKBBXX:5:1223:9171:11970,J00121:27:H3GGKBBXX:5:1118:13687:42583,J00121:27:H3GGKBBXX:5:2228:29366:20129,J00121:27:H3GGKBBXX:5:2212:22739:43181,J00121:27:H3GGKBBXX:5:2109:24221:43181,J00121:27:H3GGKBBXX:5:1218:29011:20006,J00121:27:H3GGKBBXX:5:1120:19796:11530,J00121:27:H3GGKBBXX:5:1109:13930:32103,J00121:27:H3GGKBBXX:5:1103:17898:29976,J00121:27:H3GGKBBXX:5:1111:16366:13781,J00121:27:H3GGKBBXX:5:1119:13809:44904,J00121:27:H3GGKBBXX:5:2202:17350:35251,J00121:27:H3GGKBBXX:5:2213:3325:8418,J00121:27:H3GGKBBXX:5:2116:24028:9121,J00121:27:H3GGKBBXX:5:2121:25499:27180,J00121:27:H3GGKBBXX:5:1105:28950:3125,J00121:27:H3GGKBBXX:5:1223:20131:47665,J00121:27:H3GGKBBXX:5:2202:5477:20023,J00121:27:H3GGKBBXX:5:2126:14174:7767,J00121:27:H3GGKBBXX:5:1219:15930:5745,J00121:27:H3GGKBBXX:5:1207:7131:39945,J00121:27:H3GGKBBXX:5:2118:14580:36640,J00121:27:H3GGKBBXX:5:2104:6827:12304,J00121:27:H3GGKBBXX:5:1104:27336:19812,J00121:27:H3GGKBBXX:5:1201:25895:13130,J00121:27:H3GGKBBXX:5:2116:13433:16647,J00121:27:H3GGKBBXX:5:1127:20557:31734,J00121:27:H3GGKBBXX:5:1219:6411:16542,J00121:27:H3GGKBBXX:5:1203:20040:26476,J00121:27:H3GGKBBXX:5:2102:29630:6730,J00121:27:H3GGKBBXX:5:2109:31081:6712,J00121:27:H3GGKBBXX:5:2118:27499:36024,J00121:27:H3GGKBBXX:5:2115:18193:16032,J00121:27:H3GGKBBXX:5:1127:9222:42724,J00121:27:H3GGKBBXX:5:2119:15889:42249,J00121:27:H3GGKBBXX:5:1114:15879:38152,J00121:27:H3GGKBBXX:5:1223:13382:42935,J00121:27:H3GGKBBXX:5:2125:11322:39014,J00121:27:H3GGKBBXX:5:1116:11546:35391,J00121:27:H3GGKBBXX:5:2105:6035:4989,J00121:27:H3GGKBBXX:5:1217:14489:47876,J00121:27:H3GGKBBXX:5:2125:16305:15856,J00121:27:H3GGKBBXX:5:2106:17908:11917,J00121:27:H3GGKBBXX:5:1107:31954:34565,J00121:27:H3GGKBBXX:5:2218:28321:47225,J00121:27:H3GGKBBXX:5:1219:15240:18370,J00121:27:H3GGKBBXX:5:1115:7740:6431,J00121:27:H3GGKBBXX:5:1105:28625:48175,J00121:27:H3GGKBBXX:5:1225:16193:10809,J00121:27:H3GGKBBXX:5:1216:5599:28534,J00121:27:H3GGKBBXX:5:1228:16163:2598,J00121:27:H3GGKBBXX:5:2223:6756:42038,J00121:27:H3GGKBBXX:5:1101:7659:33404,J00121:27:H3GGKBBXX:5:1104:13930:18810,J00121:27:H3GGKBBXX:5:2220:6888:14555,J00121:27:H3GGKBBXX:5:1115:22678:9983,J00121:27:H3GGKBBXX:5:2112:21714:32578,J00121:27:H3GGKBBXX:5:2116:28158:28973,J00121:27:H3GGKBBXX:5:2114:5720:6343,J00121:27:H3GGKBBXX:5:1211:26687:21219,J00121:27:H3GGKBBXX:5:2104:20608:46557;sequence=TATAGTAAATGATGTAATAATTGTACTA;start=71824;subtype=IES;support_ref=9;support_variant=69;type=IES;
scaffold51_162_with_IES	MILORD	internal_eliminated_sequence	72303	72329	.	.	.	ID=MILORD.162.72303.72329;Name=MILORD.162.72303.72329;bounded_by_ta=TRUE;common_boundary=Both;end=72329;ies_id=IESPGM.PTET51.1.162.68929;ies_left_dist=0;ies_min_dist=0;ies_right_dist=0;junction_seq=cttaataacaggaggTAtctccttctttccat;read_names=J00121:27:H3GGKBBXX:5:2217:25652:4444,J00121:27:H3GGKBBXX:5:2224:7537:42724,J00121:27:H3GGKBBXX:5:2115:13616:24489,J00121:27:H3GGKBBXX:5:1216:26240:35743;sequence=TATAACAGTTATATCATTTATTATTGA;start=72303;subtype=IES;support_ref=44;support_variant=4;type=IES;
scaffold51_162_with_IES	MILORD	internal_eliminated_sequence	72402	72427	.	.	.	ID=MILORD.162.72402.72427;Name=MILORD.162.72402.72427;bounded_by_ta=TRUE;common_boundary=Both;end=72427;ies_id=IESPGM.PTET51.1.162.68974;ies_left_dist=0;ies_min_dist=0;ies_right_dist=0;junction_seq=tctattataaattgaTAcattcatcaatctaa;read_names=J00121:27:H3GGKBBXX:5:1102:29762:42126,J00121:27:H3GGKBBXX:5:2112:19106:35725,J00121:27:H3GGKBBXX:5:2224:14478:4321,J00121:27:H3GGKBBXX:5:1123:11129:40121,J00121:27:H3GGKBBXX:5:2116:9506:7662,J00121:27:H3GGKBBXX:5:1126:7679:31083,J00121:27:H3GGKBBXX:5:1222:16305:12831,J00121:27:H3GGKBBXX:5:2227:27113:14713;sequence=TATAATTTATATATCGTTTGCATCCA;start=72402;subtype=IES;support_ref=3;support_variant=8;type=IES;
scaffold51_162_with_IES	MILORD	internal_eliminated_sequence	72449	72476	.	.	.	ID=MILORD.162.72449.72476;Name=MILORD.162.72449.72476;bounded_by_ta=TRUE;common_boundary=Both;end=72476;ies_id=IESPGM.PTET51.1.162.68995;ies_left_dist=0;ies_min_dist=0;ies_right_dist=0;junction_seq=catcaatctaatcagTAtaaaagtaaggtctc;read_names=J00121:27:H3GGKBBXX:5:1113:20770:39207,J00121:27:H3GGKBBXX:5:2205:14783:46662,J00121:27:H3GGKBBXX:5:2106:22709:25791,J00121:27:H3GGKBBXX:5:1101:16234:36446,J00121:27:H3GGKBBXX:5:1111:26606:47630,J00121:27:H3GGKBBXX:5:1222:6563:28024,J00121:27:H3GGKBBXX:5:1101:16021:37238,J00121:27:H3GGKBBXX:5:1110:27042:4110;sequence=TAGAGTTAATTAGTGGATTTGATATCTA;start=72449;subtype=IES;support_ref=4;support_variant=8;type=IES;
scaffold51_162_with_IES	MILORD	internal_eliminated_sequence	72901	72948	.	.	.	ID=MILORD.162.72901.72948;Name=MILORD.162.72901.72948;bounded_by_ta=TRUE;common_boundary=Both;end=72948;ies_id=IESPGM.PTET51.1.162.69419;ies_left_dist=0;ies_min_dist=0;ies_right_dist=0;junction_seq=tccactttccattagTAatcgtccgcttatgt;read_names=J00121:27:H3GGKBBXX:5:1106:12337:32824,J00121:27:H3GGKBBXX:5:1116:11941:47753,J00121:27:H3GGKBBXX:5:2126:32400:11108,J00121:27:H3GGKBBXX:5:1117:12916:8506,J00121:27:H3GGKBBXX:5:2222:14286:42636,J00121:27:H3GGKBBXX:5:2219:14032:35163,J00121:27:H3GGKBBXX:5:2206:30310:16735,J00121:27:H3GGKBBXX:5:2222:13595:43972,J00121:27:H3GGKBBXX:5:2201:17959:22731,J00121:27:H3GGKBBXX:5:1211:23723:47700,J00121:27:H3GGKBBXX:5:2101:20527:7380,J00121:27:H3GGKBBXX:5:1123:7131:18880,J00121:27:H3GGKBBXX:5:2201:1935:14414,J00121:27:H3GGKBBXX:5:1101:25540:30626,J00121:27:H3GGKBBXX:5:1123:14235:41704,J00121:27:H3GGKBBXX:5:2203:2889:33475,J00121:27:H3GGKBBXX:5:2120:10876:37220,J00121:27:H3GGKBBXX:5:2213:6106:27127,J00121:27:H3GGKBBXX:5:1114:8186:2598,J00121:27:H3GGKBBXX:5:2225:30949:22415,J00121:27:H3GGKBBXX:5:1107:27955:15996;sequence=TATGATTCACTAAATATTATTCTAATTGAGATTTAGTTTAAACAAGTA;start=72901;subtype=IES;support_ref=70;support_variant=21;type=IES;
scaffold51_162_with_IES	MILORD	internal_eliminated_sequence	73509	73537	.	.	.	ID=MILORD.162.73509.73537;Name=MILORD.162.73509.73537;bounded_by_ta=TRUE;common_boundary=Both;end=73537;ies_id=IESPGM.PTET51.1.162.69979;ies_left_dist=0;ies_min_dist=0;ies_right_dist=0;junction_seq=taatttgcaaacatgTAccttcatatgcttca;read_names=J00121:27:H3GGKBBXX:5:1207:10419:7838,J00121:27:H3GGKBBXX:5:2220:4432:30802,J00121:27:H3GGKBBXX:5:1211:27367:40649,J00121:27:H3GGKBBXX:5:1226:20212:34442,J00121:27:H3GGKBBXX:5:1214:26149:20674,J00121:27:H3GGKBBXX:5:2126:7425:14432,J00121:27:H3GGKBBXX:5:1213:23764:18792,J00121:27:H3GGKBBXX:5:2217:28513:10669,J00121:27:H3GGKBBXX:5:2125:23186:41352,J00121:27:H3GGKBBXX:5:2205:10226:16506,J00121:27:H3GGKBBXX:5:1106:28310:31206,J00121:27:H3GGKBBXX:5:1214:9800:39998,J00121:27:H3GGKBBXX:5:2106:19431:14801,J00121:27:H3GGKBBXX:5:2225:9932:45150,J00121:27:H3GGKBBXX:5:1211:27702:39998,J00121:27:H3GGKBBXX:5:1221:21684:15188,J00121:27:H3GGKBBXX:5:1119:22841:25597,J00121:27:H3GGKBBXX:5:2227:6888:17087,J00121:27:H3GGKBBXX:5:2222:10673:30855,J00121:27:H3GGKBBXX:5:2208:16701:23645,J00121:27:H3GGKBBXX:5:2122:23652:43286,J00121:27:H3GGKBBXX:5:2124:16873:41739,J00121:27:H3GGKBBXX:5:1207:18487:8066,J00121:27:H3GGKBBXX:5:2203:26900:26652,J00121:27:H3GGKBBXX:5:2106:3265:2510,J00121:27:H3GGKBBXX:5:2117:11606:18159,J00121:27:H3GGKBBXX:5:2204:19847:19918,J00121:27:H3GGKBBXX:5:1227:7872:24384,J00121:27:H3GGKBBXX:5:2224:13169:7363,J00121:27:H3GGKBBXX:5:1228:6106:47805,J00121:27:H3GGKBBXX:5:1115:9100:24507,J00121:27:H3GGKBBXX:5:2119:10581:15363,J00121:27:H3GGKBBXX:5:1110:20405:47682;sequence=TATAAATTAATTAAGAATCTTGCTAATTA;start=73509;subtype=IES;support_ref=0;support_variant=33;type=IES;
scaffold51_162_with_IES	MILORD	internal_eliminated_sequence	73578	73625	.	.	.	ID=MILORD.162.73578.73625;Name=MILORD.162.73578.73625;bounded_by_ta=TRUE;common_boundary=Both;end=73625;ies_id=IESPGM.PTET51.1.162.70019;ies_left_dist=0;ies_min_dist=0;ies_right_dist=0;junction_seq=gcataagtaatcattTAttttaagctcaaatt;read_names=J00121:27:H3GGKBBXX:5:1120:2879:39682,J00121:27:H3GGKBBXX:5:2208:7598:49089,J00121:27:H3GGKBBXX:5:1122:10622:30169,J00121:27:H3GGKBBXX:5:1204:24890:16981,J00121:27:H3GGKBBXX:5:1108:17503:30099,J00121:27:H3GGKBBXX:5:2223:19289:21623,J00121:27:H3GGKBBXX:5:1120:4422:39049,J00121:27:H3GGKBBXX:5:2220:24150:25755,J00121:27:H3GGKBBXX:5:1104:13017:27672,J00121:27:H3GGKBBXX:5:1215:6654:34160;sequence=TATTGTTAATTATGATTAAGTCTATTCTACTTGAATTAAAGTTGACAA;start=73578;subtype=IES;support_ref=6;support_variant=10;type=IES;
scaffold51_162_with_IES	MILORD	internal_eliminated_sequence	74348	74374	.	.	.	ID=MILORD.162.74348.74374;Name=MILORD.162.74348.74374;bounded_by_ta=TRUE;common_boundary=Both;end=74374;ies_id=IESPGM.PTET51.1.162.70741;ies_left_dist=0;ies_min_dist=0;ies_right_dist=0;junction_seq=attaacctcccagacTAaacttattgaaaaat;read_names=J00121:27:H3GGKBBXX:5:1124:31193:2756,J00121:27:H3GGKBBXX:5:1108:16488:37308,J00121:27:H3GGKBBXX:5:2112:23054:39014,J00121:27:H3GGKBBXX:5:2116:25662:29923,J00121:27:H3GGKBBXX:5:2227:4949:23153,J00121:27:H3GGKBBXX:5:2215:23094:34196,J00121:27:H3GGKBBXX:5:1113:2717:4936,J00121:27:H3GGKBBXX:5:1209:7781:14238,J00121:27:H3GGKBBXX:5:2126:4746:17104,J00121:27:H3GGKBBXX:5:1124:27032:8770,J00121:27:H3GGKBBXX:5:2108:20101:41845,J00121:27:H3GGKBBXX:5:2126:32289:4585,J00121:27:H3GGKBBXX:5:1210:26961:23452,J00121:27:H3GGKBBXX:5:2106:31903:30327,J00121:27:H3GGKBBXX:5:2103:26717:17966,J00121:27:H3GGKBBXX:5:1104:4787:12532,J00121:27:H3GGKBBXX:5:1207:6248:34301,J00121:27:H3GGKBBXX:5:2128:20577:2017,J00121:27:H3GGKBBXX:5:2214:16894:41036,J00121:27:H3GGKBBXX:5:2222:5934:34530,J00121:27:H3GGKBBXX:5:1213:18588:23364,J00121:27:H3GGKBBXX:5:2219:13524:43111,J00121:27:H3GGKBBXX:5:1117:10693:48474,J00121:27:H3GGKBBXX:5:2107:22130:27813,J00121:27:H3GGKBBXX:5:1201:24667:8928,J00121:27:H3GGKBBXX:5:2207:4980:27742,J00121:27:H3GGKBBXX:5:1112:3031:47120,J00121:27:H3GGKBBXX:5:2104:30107:12198,J00121:27:H3GGKBBXX:5:1206:19695:42583,J00121:27:H3GGKBBXX:5:2220:25134:29501,J00121:27:H3GGKBBXX:5:2221:21663:26301,J00121:27:H3GGKBBXX:5:1209:18101:23118,J00121:27:H3GGKBBXX:5:2109:24657:23505,J00121:27:H3GGKBBXX:5:1214:23531:32947,J00121:27:H3GGKBBXX:5:2111:31507:15610,J00121:27:H3GGKBBXX:5:1113:8329:35057,J00121:27:H3GGKBBXX:5:1204:14316:26125,J00121:27:H3GGKBBXX:5:2218:29640:28411,J00121:27:H3GGKBBXX:5:2220:3894:7046,J00121:27:H3GGKBBXX:5:1226:23460:24911,J00121:27:H3GGKBBXX:5:2202:27438:38943,J00121:27:H3GGKBBXX:5:2115:10277:41493,J00121:27:H3GGKBBXX:5:1210:27976:21272,J00121:27:H3GGKBBXX:5:2226:20770:41880,J00121:27:H3GGKBBXX:5:2222:5923:34547,J00121:27:H3GGKBBXX:5:2110:11393:24788,J00121:27:H3GGKBBXX:5:2123:15798:15258,J00121:27:H3GGKBBXX:5:2113:21339:30485,J00121:27:H3GGKBBXX:5:1203:19339:15100,J00121:27:H3GGKBBXX:5:1223:15138:34196,J00121:27:H3GGKBBXX:5:1210:29417:3512,J00121:27:H3GGKBBXX:5:1127:29792:30362;sequence=TATAGACTAAATCAGATATTTATGCTG;start=74348;subtype=IES;support_ref=6;support_variant=52;type=IES;
scaffold51_162_with_IES	MILORD	internal_eliminated_sequence	75023	75077	.	.	.	ID=MILORD.162.75023.75077;Name=MILORD.162.75023.75077;bounded_by_ta=TRUE;common_boundary=Both;end=75077;ies_id=IESPGM.PTET51.1.162.71389;ies_left_dist=0;ies_min_dist=0;ies_right_dist=0;junction_seq=catctgtagaatttgTAaccaaatttgattcg;read_names=J00121:27:H3GGKBBXX:5:1222:27671:27531,J00121:27:H3GGKBBXX:5:1203:5741:1349,J00121:27:H3GGKBBXX:5:1105:22851:8594,J00121:27:H3GGKBBXX:5:1113:8988:13236,J00121:27:H3GGKBBXX:5:2219:28828:31470,J00121:27:H3GGKBBXX:5:2222:30431:31962,J00121:27:H3GGKBBXX:5:1114:22414:32595,J00121:27:H3GGKBBXX:5:2108:20851:43919,J00121:27:H3GGKBBXX:5:1227:10358:48350,J00121:27:H3GGKBBXX:5:1112:3934:30820,J00121:27:H3GGKBBXX:5:1219:25134:30521;sequence=TACTATAGAATTAATAAATATCTATGTGAAGAATAAATAATATATTGCTTAACAA;start=75023;subtype=IES;support_ref=24;support_variant=11;type=IES;
scaffold51_162_with_IES	MILORD	internal_eliminated_sequence	75120	75148	.	.	.	ID=MILORD.162.75120.75148;Name=MILORD.162.75120.75148;bounded_by_ta=TRUE;common_boundary=Both;end=75148;ies_id=IESPGM.PTET51.1.162.71431;ies_left_dist=0;ies_min_dist=0;ies_right_dist=0;junction_seq=tgtccatgttaattgTAcaataagaacaatca;read_names=J00121:27:H3GGKBBXX:5:2107:6360:48597,J00121:27:H3GGKBBXX:5:2203:1205:48772,J00121:27:H3GGKBBXX:5:2121:4219:16120,J00121:27:H3GGKBBXX:5:2226:14387:42214,J00121:27:H3GGKBBXX:5:1214:10642:4848,J00121:27:H3GGKBBXX:5:1109:26220:32226,J00121:27:H3GGKBBXX:5:2216:25591:20762,J00121:27:H3GGKBBXX:5:2207:24698:39928,J00121:27:H3GGKBBXX:5:1228:24180:34037,J00121:27:H3GGKBBXX:5:2202:2605:13570,J00121:27:H3GGKBBXX:5:1204:10967:12726,J00121:27:H3GGKBBXX:5:1224:7517:18634,J00121:27:H3GGKBBXX:5:1208:27306:6572,J00121:27:H3GGKBBXX:5:1110:8065:2738,J00121:27:H3GGKBBXX:5:1123:2889:5306,J00121:27:H3GGKBBXX:5:2207:15037:19355,J00121:27:H3GGKBBXX:5:2111:9496:23575,J00121:27:H3GGKBBXX:5:2225:22161:17597,J00121:27:H3GGKBBXX:5:1128:11454:13324,J00121:27:H3GGKBBXX:5:2110:21968:42864,J00121:27:H3GGKBBXX:5:2115:21734:7363,J00121:27:H3GGKBBXX:5:2204:29203:40526,J00121:27:H3GGKBBXX:5:1126:25682:35655,J00121:27:H3GGKBBXX:5:1211:10957:28076,J00121:27:H3GGKBBXX:5:1108:2483:26828;sequence=TACAGGGAACATATTAGTTATGCTAACAA;start=75120;subtype=IES;support_ref=3;support_variant=25;type=IES;
scaffold51_162_with_IES	MILORD	internal_eliminated_sequence	75825	75851	.	.	.	ID=MILORD.162.75825.75851;Name=MILORD.162.75825.75851;bounded_by_ta=TRUE;common_boundary=Both;end=75851;ies_id=IESPGM.PTET51.1.162.72107;ies_left_dist=0;ies_min_dist=0;ies_right_dist=0;junction_seq=ctcatcataagtgttTAattcaaaaataaaca;read_names=J00121:27:H3GGKBBXX:5:2123:26118:29659,J00121:27:H3GGKBBXX:5:1115:16721:48649,J00121:27:H3GGKBBXX:5:2205:9435:38767,J00121:27:H3GGKBBXX:5:1224:9049:7152,J00121:27:H3GGKBBXX:5:2217:27976:21975,J00121:27:H3GGKBBXX:5:1106:18730:18335,J00121:27:H3GGKBBXX:5:2128:19025:29079,J00121:27:H3GGKBBXX:5:2228:6248:23294,J00121:27:H3GGKBBXX:5:2103:29264:19460,J00121:27:H3GGKBBXX:5:1119:30502:5499,J00121:27:H3GGKBBXX:5:2228:6999:19249,J00121:27:H3GGKBBXX:5:2227:25428:17315,J00121:27:H3GGKBBXX:5:1119:6898:40174,J00121:27:H3GGKBBXX:5:2222:22079:33985,J00121:27:H3GGKBBXX:5:1212:21805:22960,J00121:27:H3GGKBBXX:5:1217:15645:9860,J00121:27:H3GGKBBXX:5:1118:29691:42003,J00121:27:H3GGKBBXX:5:2213:6948:32384,J00121:27:H3GGKBBXX:5:2201:6329:46082,J00121:27:H3GGKBBXX:5:2107:19289:46733,J00121:27:H3GGKBBXX:5:2120:31649:27813,J00121:27:H3GGKBBXX:5:2203:19421:14607,J00121:27:H3GGKBBXX:5:1102:16884:27865,J00121:27:H3GGKBBXX:5:2225:29406:3741;sequence=TATAGTGAGTTTATTTCGACTTCAGTA;start=75825;subtype=IES;support_ref=96;support_variant=24;type=IES;
scaffold51_162_with_IES	MILORD	internal_eliminated_sequence	76083	76110	.	.	.	ID=MILORD.162.76083.76110;Name=MILORD.162.76083.76110;bounded_by_ta=TRUE;common_boundary=Both;end=76110;ies_id=IESPGM.PTET51.1.162.72338;ies_left_dist=0;ies_min_dist=0;ies_right_dist=0;junction_seq=attagttacttagttTAcctcactattctata;read_names=J00121:27:H3GGKBBXX:5:1211:20994:36640,J00121:27:H3GGKBBXX:5:2227:31446:48139,J00121:27:H3GGKBBXX:5:1227:23541:33141,J00121:27:H3GGKBBXX:5:1208:15219:1314,J00121:27:H3GGKBBXX:5:2126:11312:12269,J00121:27:H3GGKBBXX:5:2203:27712:11636,J00121:27:H3GGKBBXX:5:2124:3386:43445,J00121:27:H3GGKBBXX:5:1216:28452:9930,J00121:27:H3GGKBBXX:5:2102:32380:32279,J00121:27:H3GGKBBXX:5:2206:26768:25404,J00121:27:H3GGKBBXX:5:2217:31385:48561,J00121:27:H3GGKBBXX:5:1117:11749:16964,J00121:27:H3GGKBBXX:5:1122:5264:23944,J00121:27:H3GGKBBXX:5:1226:9130:6835,J00121:27:H3GGKBBXX:5:2118:3742:34600,J00121:27:H3GGKBBXX:5:1123:11190:4110,J00121:27:H3GGKBBXX:5:2116:28128:13377,J00121:27:H3GGKBBXX:5:2126:8014:33949,J00121:27:H3GGKBBXX:5:2212:5233:28463,J00121:27:H3GGKBBXX:5:2213:14215:35936,J00121:27:H3GGKBBXX:5:1104:18639:45713,J00121:27:H3GGKBBXX:5:2220:14326:30995;sequence=TATAATAAATTTGAATTCAGAATATCCA;start=76083;subtype=IES;support_ref=0;support_variant=22;type=IES;
scaffold51_162_with_IES	MILORD	internal_eliminated_sequence	76168	76259	.	.	.	ID=MILORD.162.76168.76259;Name=MILORD.162.76168.76259;bounded_by_ta=TRUE;common_boundary=Both;end=76259;ies_id=IESPGM.PTET51.1.162.72395;ies_left_dist=0;ies_min_dist=0;ies_right_dist=0;junction_seq=acctgactatatattTAataattgactagata;read_names=J00121:27:H3GGKBBXX:5:2121:23125:36886,J00121:27:H3GGKBBXX:5:1227:9820:13412,J00121:27:H3GGKBBXX:5:1119:22343:7679,J00121:27:H3GGKBBXX:5:1228:30360:7398,J00121:27:H3GGKBBXX:5:2217:22952:44253,J00121:27:H3GGKBBXX:5:2121:5081:32806,J00121:27:H3GGKBBXX:5:1226:14854:31558,J00121:27:H3GGKBBXX:5:1209:4635:7802;sequence=TATACTTTATATTTATTATAGAATCATTTCAAAATTGTTGAGTTTTATTTCTTATTGACAATATCATCGTTATCAAGTAATTCTATCAACTA;start=76168;subtype=IES;support_ref=0;support_variant=8;type=IES;
scaffold51_162_with_IES	MILORD	internal_eliminated_sequence	76181	76228	.	.	.	ID=MILORD.162.76181.76228;Name=MILORD.162.76181.76228;bounded_by_ta=TRUE;common_boundary=None;end=76228;ies_id=IESPGM.PTET51.1.162.72395;ies_left_dist=-13;ies_min_dist=13;ies_right_dist=31;junction_seq=tttatactttatattTAtcatcgttatcaagt;read_names=J00121:27:H3GGKBBXX:5:1224:26129:29712;sequence=TATTATAGAATCATTTCAAAATTGTTGAGTTTTATTTCTTATTGACAA;start=76181;subtype=INTERNAL;support_ref=0;support_variant=1;type=ALTERNATIVE;
scaffold51_162_with_IES	MILORD	internal_eliminated_sequence	76181	76237	.	.	.	ID=MILORD.162.76181.76237;Name=MILORD.162.76181.76237;bounded_by_ta=TRUE;common_boundary=None;end=76237;ies_id=IESPGM.PTET51.1.162.72395;ies_left_dist=-13;ies_min_dist=13;ies_right_dist=22;junction_seq=tttatactttatattTAtcaagtaattctatc;read_names=J00121:27:H3GGKBBXX:5:1208:26200:21465,J00121:27:H3GGKBBXX:5:1205:3671:14854;sequence=TATTATAGAATCATTTCAAAATTGTTGAGTTTTATTTCTTATTGACAATATCATCGT;start=76181;subtype=INTERNAL;support_ref=0;support_variant=2;type=ALTERNATIVE;
scaffold51_162_with_IES	MILORD	internal_eliminated_sequence	76184	76228	.	.	.	ID=MILORD.162.76184.76228;Name=MILORD.162.76184.76228;bounded_by_ta=TRUE;common_boundary=None;end=76228;ies_id=IESPGM.PTET51.1.162.72395;ies_left_dist=-16;ies_min_dist=16;ies_right_dist=31;junction_seq=atactttatatttatTAtcatcgttatcaagt;read_names=J00121:27:H3GGKBBXX:5:2211:2372:23083,J00121:27:H3GGKBBXX:5:2214:10480:37167,J00121:27:H3GGKBBXX:5:1125:24109:6554,J00121:27:H3GGKBBXX:5:2211:2382:23171,J00121:27:H3GGKBBXX:5:1114:2514:6589;sequence=TATAGAATCATTTCAAAATTGTTGAGTTTTATTTCTTATTGACAA;start=76184;subtype=INTERNAL;support_ref=0;support_variant=5;type=ALTERNATIVE;
scaffold51_162_with_IES	MILORD	internal_eliminated_sequence	76634	76679	.	.	.	ID=MILORD.162.76634.76679;Name=MILORD.162.76634.76679;bounded_by_ta=TRUE;common_boundary=Both;end=76679;ies_id=IESPGM.PTET51.1.162.72769;ies_left_dist=0;ies_min_dist=0;ies_right_dist=0;junction_seq=ttggattcaatatgaTAccttccagtttgaca;read_names=J00121:27:H3GGKBBXX:5:1202:16082:31927,J00121:27:H3GGKBBXX:5:1110:11779:9033,J00121:27:H3GGKBBXX:5:2104:18406:14994,J00121:27:H3GGKBBXX:5:2104:10957:34829,J00121:27:H3GGKBBXX:5:2201:18578:2105,J00121:27:H3GGKBBXX:5:2215:30036:48544,J00121:27:H3GGKBBXX:5:1102:29000:20340,J00121:27:H3GGKBBXX:5:1128:4391:29712,J00121:27:H3GGKBBXX:5:2227:27996:9702,J00121:27:H3GGKBBXX:5:2206:12368:9526,J00121:27:H3GGKBBXX:5:2212:14712:35954,J00121:27:H3GGKBBXX:5:1212:10490:4057,J00121:27:H3GGKBBXX:5:2217:15453:42267,J00121:27:H3GGKBBXX:5:2218:11505:35321,J00121:27:H3GGKBBXX:5:1123:20882:21219,J00121:27:H3GGKBBXX:5:1208:27570:23698,J00121:27:H3GGKBBXX:5:2104:15179:10141,J00121:27:H3GGKBBXX:5:2201:10713:42143,J00121:27:H3GGKBBXX:5:1117:2422:26828,J00121:27:H3GGKBBXX:5:2115:26108:32842,J00121:27:H3GGKBBXX:5:2107:22983:6431,J00121:27:H3GGKBBXX:5:2119:27702:8207,J00121:27:H3GGKBBXX:5:1227:16741:41053,J00121:27:H3GGKBBXX:5:2211:7933:9403;sequence=TACAATTAATTATTTAGAAGAATAATTATATATCTGATTGGTAGTG;start=76634;subtype=IES;support_ref=72;support_variant=24;type=IES;
scaffold51_162_with_IES	MILORD	internal_eliminated_sequence	76743	76771	.	.	.	ID=MILORD.162.76743.76771;Name=MILORD.162.76743.76771;bounded_by_ta=TRUE;common_boundary=Both;end=76771;ies_id=IESPGM.PTET51.1.162.72832;ies_left_dist=0;ies_min_dist=0;ies_right_dist=0;junction_seq=cgtatcgaaatgttgTAaatccatttccttaa;read_names=J00121:27:H3GGKBBXX:5:1207:19126:8365,J00121:27:H3GGKBBXX:5:1113:26403:18335,J00121:27:H3GGKBBXX:5:1207:3001:24665,J00121:27:H3GGKBBXX:5:2117:17655:29483,J00121:27:H3GGKBBXX:5:1227:17604:39945,J00121:27:H3GGKBBXX:5:1118:13139:16629,J00121:27:H3GGKBBXX:5:1209:30076:40174,J00121:27:H3GGKBBXX:5:2215:20243:38504,J00121:27:H3GGKBBXX:5:2113:16640:41721,J00121:27:H3GGKBBXX:5:1105:11363:29765,J00121:27:H3GGKBBXX:5:2116:9211:14713;sequence=TAATGTTAAAATAGATAAGTTATTATTCA;start=76743;subtype=IES;support_ref=76;support_variant=11;type=IES;
scaffold51_162_with_IES	MILORD	internal_eliminated_sequence	76958	76985	.	.	.	ID=MILORD.162.76958.76985;Name=MILORD.162.76958.76985;bounded_by_ta=TRUE;common_boundary=Both;end=76985;ies_id=IESPGM.PTET51.1.162.73018;ies_left_dist=0;ies_min_dist=0;ies_right_dist=0;junction_seq=tgattggccatcaaaTAaaactattgagtttc;read_names=J00121:27:H3GGKBBXX:5:2213:25317:26828,J00121:27:H3GGKBBXX:5:2202:9029:48087,J00121:27:H3GGKBBXX:5:1222:23348:26723,J00121:27:H3GGKBBXX:5:1113:20608:25632,J00121:27:H3GGKBBXX:5:2103:23642:10598,J00121:27:H3GGKBBXX:5:1203:19664:23153,J00121:27:H3GGKBBXX:5:1221:18426:8172,J00121:27:H3GGKBBXX:5:1210:14164:14854,J00121:27:H3GGKBBXX:5:1115:17005:32472,J00121:27:H3GGKBBXX:5:1109:5122:3160,J00121:27:H3GGKBBXX:5:2122:26433:45924,J00121:27:H3GGKBBXX:5:1226:22526:23681,J00121:27:H3GGKBBXX:5:2205:29548:10247,J00121:27:H3GGKBBXX:5:1125:19613:23768,J00121:27:H3GGKBBXX:5:1110:18071:41809,J00121:27:H3GGKBBXX:5:2106:14123:10633,J00121:27:H3GGKBBXX:5:1119:11180:9297,J00121:27:H3GGKBBXX:5:1111:29203:21008,J00121:27:H3GGKBBXX:5:1105:20050:2439,J00121:27:H3GGKBBXX:5:2202:16863:1701,J00121:27:H3GGKBBXX:5:1112:13240:8506,J00121:27:H3GGKBBXX:5:2221:4574:12163,J00121:27:H3GGKBBXX:5:2220:21085:5886,J00121:27:H3GGKBBXX:5:2121:29305:12708,J00121:27:H3GGKBBXX:5:1123:16731:38504,J00121:27:H3GGKBBXX:5:2119:10815:14256,J00121:27:H3GGKBBXX:5:1128:17188:19777,J00121:27:H3GGKBBXX:5:1119:26961:48561,J00121:27:H3GGKBBXX:5:2113:11292:29606;sequence=TATAGAATTGATAACTAAATTTTATTTA;start=76958;subtype=IES;support_ref=72;support_variant=29;type=IES;
scaffold51_162_with_IES	MILORD	internal_eliminated_sequence	77571	77598	.	.	.	ID=MILORD.162.77571.77598;Name=MILORD.162.77571.77598;bounded_by_ta=TRUE;common_boundary=Both;end=77598;ies_id=IESPGM.PTET51.1.162.73603;ies_left_dist=0;ies_min_dist=0;ies_right_dist=0;junction_seq=ttgttccatattcaaTAaatgaatgacgttaa;read_names=J00121:27:H3GGKBBXX:5:2205:23480:21254,J00121:27:H3GGKBBXX:5:1206:7212:19302,J00121:27:H3GGKBBXX:5:2220:4026:44552,J00121:27:H3GGKBBXX:5:1209:23541:38134,J00121:27:H3GGKBBXX:5:2216:8075:1173,J00121:27:H3GGKBBXX:5:1125:23784:36552,J00121:27:H3GGKBBXX:5:2114:15311:48175,J00121:27:H3GGKBBXX:5:2124:22445:18405,J00121:27:H3GGKBBXX:5:1119:11870:35497,J00121:27:H3GGKBBXX:5:2220:24962:14643,J00121:27:H3GGKBBXX:5:1115:24474:39858,J00121:27:H3GGKBBXX:5:1206:2646:37835,J00121:27:H3GGKBBXX:5:2113:14874:26142,J00121:27:H3GGKBBXX:5:1121:4482:21922,J00121:27:H3GGKBBXX:5:1124:22313:40332,J00121:27:H3GGKBBXX:5:1222:1884:37572,J00121:27:H3GGKBBXX:5:2209:15615:25105,J00121:27:H3GGKBBXX:5:2209:19147:35866,J00121:27:H3GGKBBXX:5:1203:23865:15909,J00121:27:H3GGKBBXX:5:1112:21846:30767,J00121:27:H3GGKBBXX:5:2116:1793:26652,J00121:27:H3GGKBBXX:5:2227:8186:32490,J00121:27:H3GGKBBXX:5:1204:4584:47172,J00121:27:H3GGKBBXX:5:1107:6959:5007,J00121:27:H3GGKBBXX:5:1219:15645:41651;sequence=TATGGGTGCAATAAAGATATTTCAACTA;start=77571;subtype=IES;support_ref=0;support_variant=25;type=IES;
scaffold51_162_with_IES	MILORD	internal_eliminated_sequence	77822	77866	.	.	.	ID=MILORD.162.77822.77866;Name=MILORD.162.77822.77866;bounded_by_ta=TRUE;common_boundary=Both;end=77866;ies_id=IESPGM.PTET51.1.162.73826;ies_left_dist=0;ies_min_dist=0;ies_right_dist=0;junction_seq=ctatcctaacatacaTAtaaagcagtcctgat;read_names=J00121:27:H3GGKBBXX:5:2115:25124:11794,J00121:27:H3GGKBBXX:5:2209:29274:24085,J00121:27:H3GGKBBXX:5:1106:4990:24208,J00121:27:H3GGKBBXX:5:2115:20324:15399,J00121:27:H3GGKBBXX:5:2215:22962:15539,J00121:27:H3GGKBBXX:5:1214:22912:3002,J00121:27:H3GGKBBXX:5:2223:26930:14783,J00121:27:H3GGKBBXX:5:1127:28219:37027,J00121:27:H3GGKBBXX:5:1219:7527:43023,J00121:27:H3GGKBBXX:5:2115:5162:28973,J00121:27:H3GGKBBXX:5:2221:7892:48016,J00121:27:H3GGKBBXX:5:2205:24535:15170,J00121:27:H3GGKBBXX:5:2111:28452:14080,J00121:27:H3GGKBBXX:5:1222:8745:21078,J00121:27:H3GGKBBXX:5:1115:25144:30925,J00121:27:H3GGKBBXX:5:2215:13017:25914,J00121:27:H3GGKBBXX:5:2111:30137:5956,J00121:27:H3GGKBBXX:5:1106:22120:11091,J00121:27:H3GGKBBXX:5:1217:9587:46768,J00121:27:H3GGKBBXX:5:2221:19004:6431;sequence=TACAGTTAGTTAAATTAAAAGTGACACAAGAAACTTAAGGAACTA;start=77822;subtype=IES;support_ref=117;support_variant=20;type=IES;
scaffold51_162_with_IES	MILORD	internal_eliminated_sequence	78119	78184	.	.	.	ID=MILORD.162.78119.78184;Name=MILORD.162.78119.78184;bounded_by_ta=TRUE;common_boundary=Both;end=78184;ies_id=IESPGM.PTET51.1.162.74078;ies_left_dist=0;ies_min_dist=0;ies_right_dist=0;junction_seq=ttctccatcataaggTAcaaagtcatattcaa;read_names=J00121:27:H3GGKBBXX:5:1216:22455:15082,J00121:27:H3GGKBBXX:5:1222:10521:10405,J00121:27:H3GGKBBXX:5:1102:4614:33826,J00121:27:H3GGKBBXX:5:1105:23246:16454,J00121:27:H3GGKBBXX:5:1220:5436:41827,J00121:27:H3GGKBBXX:5:1123:11637:10264,J00121:27:H3GGKBBXX:5:2202:7517:28551,J00121:27:H3GGKBBXX:5:1119:11880:3934,J00121:27:H3GGKBBXX:5:1227:5507:9491,J00121:27:H3GGKBBXX:5:1113:24099:36042,J00121:27:H3GGKBBXX:5:2114:21004:12005,J00121:27:H3GGKBBXX:5:1212:13636:34442,J00121:27:H3GGKBBXX:5:1220:5396:41792,J00121:27:H3GGKBBXX:5:2121:9861:29167,J00121:27:H3GGKBBXX:5:2106:9435:18581,J00121:27:H3GGKBBXX:5:2217:15108:34495,J00121:27:H3GGKBBXX:5:2209:26981:30274,J00121:27:H3GGKBBXX:5:2124:25915:45555,J00121:27:H3GGKBBXX:5:2122:1813:13324,J00121:27:H3GGKBBXX:5:2215:3325:24173,J00121:27:H3GGKBBXX:5:1108:29143:22696,J00121:27:H3GGKBBXX:5:1111:18172:48245,J00121:27:H3GGKBBXX:5:1121:17837:1631,J00121:27:H3GGKBBXX:5:1219:3478:30802,J00121:27:H3GGKBBXX:5:1213:7598:30310,J00121:27:H3GGKBBXX:5:1103:21379:7838;sequence=TATTGTAAATTCATTTTATTAAATTCTGTTTCTAAAATGCAAATCAAGTTCAAATTCTATCCAGAA;start=78119;subtype=IES;support_ref=82;support_variant=26;type=IES;
scaffold51_162_with_IES	MILORD	internal_eliminated_sequence	78314	78340	.	.	.	ID=MILORD.162.78314.78340;Name=MILORD.162.78314.78340;bounded_by_ta=TRUE;common_boundary=Both;end=78340;ies_id=IESPGM.PTET51.1.162.74207;ies_left_dist=0;ies_min_dist=0;ies_right_dist=0;junction_seq=atacttgttcatatcTAcacattttaagcatt;read_names=J00121:27:H3GGKBBXX:5:2224:21663:36605,J00121:27:H3GGKBBXX:5:2202:7608:15627,J00121:27:H3GGKBBXX:5:1212:13839:35356,J00121:27:H3GGKBBXX:5:1209:12124:44236,J00121:27:H3GGKBBXX:5:1211:21054:42372,J00121:27:H3GGKBBXX:5:2113:8034:5288,J00121:27:H3GGKBBXX:5:2113:26606:11899,J00121:27:H3GGKBBXX:5:1121:5406:46803;sequence=TACAATTCAAATAACCAAAATGATTTA;start=78314;subtype=IES;support_ref=93;support_variant=8;type=IES;
scaffold51_162_with_IES	MILORD	internal_eliminated_sequence	78390	78437	.	.	.	ID=MILORD.162.78390.78437;Name=MILORD.162.78390.78437;bounded_by_ta=TRUE;common_boundary=Both;end=78437;ies_id=IESPGM.PTET51.1.162.74256;ies_left_dist=0;ies_min_dist=0;ies_right_dist=0;junction_seq=attgagtagttcattTAttattgacaaataga;read_names=J00121:27:H3GGKBBXX:5:2122:3244:33563,J00121:27:H3GGKBBXX:5:2220:25824:36886,J00121:27:H3GGKBBXX:5:2203:18101:45168,J00121:27:H3GGKBBXX:5:2120:19370:23346,J00121:27:H3GGKBBXX:5:1109:22282:4866,J00121:27:H3GGKBBXX:5:1105:26078:32859,J00121:27:H3GGKBBXX:5:1101:11119:24349,J00121:27:H3GGKBBXX:5:2118:3072:30415,J00121:27:H3GGKBBXX:5:1210:30147:19056,J00121:27:H3GGKBBXX:5:2106:11982:39664;sequence=TACACTTGAATGTTTAAATATAAATTAGAGGATTATTAAGATTAGTTG;start=78390;subtype=IES;support_ref=42;support_variant=10;type=IES;
scaffold51_162_with_IES	MILORD	internal_eliminated_sequence	78594	78620	.	.	.	ID=MILORD.162.78594.78620;Name=MILORD.162.78594.78620;bounded_by_ta=TRUE;common_boundary=Both;end=78620;ies_id=IESPGM.PTET51.1.162.74412;ies_left_dist=0;ies_min_dist=0;ies_right_dist=0;junction_seq=ttatctgtagacaagTAatatccatctttgca;read_names=J00121:27:H3GGKBBXX:5:2128:5203:22116,J00121:27:H3GGKBBXX:5:1126:26829:48333,J00121:27:H3GGKBBXX:5:1211:5355:39049,J00121:27:H3GGKBBXX:5:2222:12966:38275,J00121:27:H3GGKBBXX:5:1216:18568:4444,J00121:27:H3GGKBBXX:5:2221:10906:46135,J00121:27:H3GGKBBXX:5:2223:26291:26160,J00121:27:H3GGKBBXX:5:2225:30543:23188,J00121:27:H3GGKBBXX:5:2106:10815:5007,J00121:27:H3GGKBBXX:5:1203:11160:29413,J00121:27:H3GGKBBXX:5:1228:10602:34565,J00121:27:H3GGKBBXX:5:2121:21288:33316,J00121:27:H3GGKBBXX:5:1221:9455:34512,J00121:27:H3GGKBBXX:5:2112:23541:18827,J00121:27:H3GGKBBXX:5:2223:3894:4479,J00121:27:H3GGKBBXX:5:1116:29143:19390,J00121:27:H3GGKBBXX:5:1123:21197:8963,J00121:27:H3GGKBBXX:5:2213:22140:37220,J00121:27:H3GGKBBXX:5:1211:25915:21571,J00121:27:H3GGKBBXX:5:1102:13088:23012,J00121:27:H3GGKBBXX:5:1128:27174:32824,J00121:27:H3GGKBBXX:5:2223:21288:29307,J00121:27:H3GGKBBXX:5:2219:31974:25984,J00121:27:H3GGKBBXX:5:1219:24221:27496,J00121:27:H3GGKBBXX:5:2214:10916:45520;sequence=TACTATGAATCATTCCTAAATTAACTA;start=78594;subtype=IES;support_ref=66;support_variant=25;type=IES;
scaffold51_162_with_IES	MILORD	internal_eliminated_sequence	78870	78897	.	.	.	ID=MILORD.162.78870.78897;Name=MILORD.162.78870.78897;bounded_by_ta=TRUE;common_boundary=Both;end=78897;ies_id=IESPGM.PTET51.1.162.74661;ies_left_dist=0;ies_min_dist=0;ies_right_dist=0;junction_seq=atcacatataagtcgTAatctatacgagatct;read_names=J00121:27:H3GGKBBXX:5:1220:21501:16207,J00121:27:H3GGKBBXX:5:1211:20608:9104,J00121:27:H3GGKBBXX:5:2109:18030:43533,J00121:27:H3GGKBBXX:5:1218:21582:33580,J00121:27:H3GGKBBXX:5:2224:14062:40561,J00121:27:H3GGKBBXX:5:1126:23125:29817,J00121:27:H3GGKBBXX:5:1109:9516:46469,J00121:27:H3GGKBBXX:5:2115:18274:8049,J00121:27:H3GGKBBXX:5:2213:25246:4444,J00121:27:H3GGKBBXX:5:2216:9475:41370,J00121:27:H3GGKBBXX:5:1225:8004:7838,J00121:27:H3GGKBBXX:5:2211:2970:48878,J00121:27:H3GGKBBXX:5:1201:17543:41774,J00121:27:H3GGKBBXX:5:2219:14610:30398,J00121:27:H3GGKBBXX:5:1208:21968:45291,J00121:27:H3GGKBBXX:5:2220:27965:23856,J00121:27:H3GGKBBXX:5:1105:7760:13605,J00121:27:H3GGKBBXX:5:1205:4888:48649,J00121:27:H3GGKBBXX:5:2120:20608:3618,J00121:27:H3GGKBBXX:5:1112:18061:47770,J00121:27:H3GGKBBXX:5:1212:19958:13640,J00121:27:H3GGKBBXX:5:2217:21257:3090,J00121:27:H3GGKBBXX:5:1111:5416:38767,J00121:27:H3GGKBBXX:5:1107:11008:15715,J00121:27:H3GGKBBXX:5:1223:28026:35110,J00121:27:H3GGKBBXX:5:1110:15960:23768,J00121:27:H3GGKBBXX:5:1218:9851:13992,J00121:27:H3GGKBBXX:5:2211:4178:45766,J00121:27:H3GGKBBXX:5:2121:28422:45467,J00121:27:H3GGKBBXX:5:2211:11373:38609,J00121:27:H3GGKBBXX:5:1212:28381:26828,J00121:27:H3GGKBBXX:5:1218:5923:8559,J00121:27:H3GGKBBXX:5:1209:23876:46979,J00121:27:H3GGKBBXX:5:1108:6837:14291,J00121:27:H3GGKBBXX:5:2120:32431:41053,J00121:27:H3GGKBBXX:5:1106:23115:14889,J00121:27:H3GGKBBXX:5:2212:28747:46557,J00121:27:H3GGKBBXX:5:1111:7192:1683,J00121:27:H3GGKBBXX:5:2113:9201:17614,J00121:27:H3GGKBBXX:5:1218:30614:13464,J00121:27:H3GGKBBXX:5:1221:13880:4725,J00121:27:H3GGKBBXX:5:2228:12104:25421,J00121:27:H3GGKBBXX:5:2220:16569:47753,J00121:27:H3GGKBBXX:5:2228:12256:26283,J00121:27:H3GGKBBXX:5:2106:19086:13253,J00121:27:H3GGKBBXX:5:1121:15280:35813,J00121:27:H3GGKBBXX:5:1104:27011:12919,J00121:27:H3GGKBBXX:5:1120:20801:6519,J00121:27:H3GGKBBXX:5:1206:17695:39963;sequence=TATAATTGAATGAATTTGATATTAATTA;start=78870;subtype=IES;support_ref=0;support_variant=49;type=IES;
scaffold51_162_with_IES	MILORD	internal_eliminated_sequence	81530	81574	.	.	.	ID=MILORD.162.81530.81574;Name=MILORD.162.81530.81574;bounded_by_ta=TRUE;common_boundary=Both;end=81574;ies_id=IESPGM.PTET51.1.162.77293;ies_left_dist=0;ies_min_dist=0;ies_right_dist=0;junction_seq=ttttgttaataattaTAataattaataataat;read_names=J00121:27:H3GGKBBXX:5:1217:13727:23487,J00121:27:H3GGKBBXX:5:1120:12073:16542,J00121:27:H3GGKBBXX:5:1125:14549:39611,J00121:27:H3GGKBBXX:5:2224:3315:48456,J00121:27:H3GGKBBXX:5:1105:4391:36745,J00121:27:H3GGKBBXX:5:2222:19329:41282,J00121:27:H3GGKBBXX:5:1118:24840:23259,J00121:27:H3GGKBBXX:5:1201:24444:7978,J00121:27:H3GGKBBXX:5:2126:30695:6747,J00121:27:H3GGKBBXX:5:1212:11769:48860,J00121:27:H3GGKBBXX:5:1217:26768:11020,J00121:27:H3GGKBBXX:5:2108:17320:40684,J00121:27:H3GGKBBXX:5:2217:7831:15487,J00121:27:H3GGKBBXX:5:1210:11901:1402,J00121:27:H3GGKBBXX:5:1207:26646:18194,J00121:27:H3GGKBBXX:5:2117:12459:14924,J00121:27:H3GGKBBXX:5:1101:7040:42565,J00121:27:H3GGKBBXX:5:1105:4482:36763,J00121:27:H3GGKBBXX:5:2204:8643:3319,J00121:27:H3GGKBBXX:5:1126:23723:15381,J00121:27:H3GGKBBXX:5:2103:12865:38310,J00121:27:H3GGKBBXX:5:1113:9465:4145,J00121:27:H3GGKBBXX:5:1102:7436:14977,J00121:27:H3GGKBBXX:5:2227:22567:22555,J00121:27:H3GGKBBXX:5:2201:4909:26494,J00121:27:H3GGKBBXX:5:1223:7030:7380,J00121:27:H3GGKBBXX:5:1119:20872:31400,J00121:27:H3GGKBBXX:5:1225:8136:25544,J00121:27:H3GGKBBXX:5:1216:3782:19830,J00121:27:H3GGKBBXX:5:1116:13220:24753,J00121:27:H3GGKBBXX:5:2103:11495:18845,J00121:27:H3GGKBBXX:5:2214:19684:2158;sequence=TATAGTGAACACTGCTAATTCAATTTAAGAATTATTAAAAAACTA;start=81530;subtype=IES;support_ref=15;support_variant=32;type=IES;
scaffold51_162_with_IES	MILORD	internal_eliminated_sequence	81781	81808	.	.	.	ID=MILORD.162.81781.81808;Name=MILORD.162.81781.81808;bounded_by_ta=TRUE;common_boundary=Both;end=81808;ies_id=IESPGM.PTET51.1.162.77499;ies_left_dist=0;ies_min_dist=0;ies_right_dist=0;junction_seq=attattaattattatTAcataatcactacctt;read_names=J00121:27:H3GGKBBXX:5:1123:13169:12673,J00121:27:H3GGKBBXX:5:2110:27915:27074,J00121:27:H3GGKBBXX:5:1124:8907:16295,J00121:27:H3GGKBBXX:5:2126:21481:33932,J00121:27:H3GGKBBXX:5:2111:22465:43269,J00121:27:H3GGKBBXX:5:2124:28686:18880,J00121:27:H3GGKBBXX:5:1210:19684:23821,J00121:27:H3GGKBBXX:5:1119:15168:36042,J00121:27:H3GGKBBXX:5:2201:12043:36288,J00121:27:H3GGKBBXX:5:1123:8623:9297,J00121:27:H3GGKBBXX:5:1212:11972:17421,J00121:27:H3GGKBBXX:5:2126:5558:25650,J00121:27:H3GGKBBXX:5:1113:6756:33703,J00121:27:H3GGKBBXX:5:2209:10592:28393,J00121:27:H3GGKBBXX:5:1223:21136:19232,J00121:27:H3GGKBBXX:5:2126:17432:15487,J00121:27:H3GGKBBXX:5:2124:14407:32472,J00121:27:H3GGKBBXX:5:1127:26047:3864,J00121:27:H3GGKBBXX:5:2223:7750:13939,J00121:27:H3GGKBBXX:5:1123:5680:1420,J00121:27:H3GGKBBXX:5:1226:27702:7785,J00121:27:H3GGKBBXX:5:2227:5873:23522,J00121:27:H3GGKBBXX:5:1213:22830:39119,J00121:27:H3GGKBBXX:5:1206:22526:33141,J00121:27:H3GGKBBXX:5:1117:22029:32138,J00121:27:H3GGKBBXX:5:1120:24718:29659,J00121:27:H3GGKBBXX:5:1114:14671:17632,J00121:27:H3GGKBBXX:5:2218:4422:6484,J00121:27:H3GGKBBXX:5:2218:18223:18019,J00121:27:H3GGKBBXX:5:2209:5233:44289,J00121:27:H3GGKBBXX:5:2120:20334:1138,J00121:27:H3GGKBBXX:5:1214:8237:43656,J00121:27:H3GGKBBXX:5:1117:17939:22555,J00121:27:H3GGKBBXX:5:2112:24160:47717,J00121:27:H3GGKBBXX:5:2102:17391:13271,J00121:27:H3GGKBBXX:5:1212:21613:4022,J00121:27:H3GGKBBXX:5:1203:13524:2281,J00121:27:H3GGKBBXX:5:2216:24485:25246,J00121:27:H3GGKBBXX:5:2117:26524:14748,J00121:27:H3GGKBBXX:5:1110:21562:23874,J00121:27:H3GGKBBXX:5:1224:25794:35040,J00121:27:H3GGKBBXX:5:1209:12814:32103,J00121:27:H3GGKBBXX:5:2210:7151:8084,J00121:27:H3GGKBBXX:5:1106:13078:26652,J00121:27:H3GGKBBXX:5:2218:3011:19408,J00121:27:H3GGKBBXX:5:2102:11109:40614,J00121:27:H3GGKBBXX:5:1115:29579:27989,J00121:27:H3GGKBBXX:5:1211:3701:46557,J00121:27:H3GGKBBXX:5:1121:4655:8611,J00121:27:H3GGKBBXX:5:1122:13869:7978,J00121:27:H3GGKBBXX:5:1218:4066:48667,J00121:27:H3GGKBBXX:5:1128:14783:24331,J00121:27:H3GGKBBXX:5:1209:14489:22626,J00121:27:H3GGKBBXX:5:1222:24515:21535,J00121:27:H3GGKBBXX:5:2115:16275:25791;sequence=TATAGGCAATAATTGTGTGATTCAGGTA;start=81781;subtype=IES;support_ref=21;support_variant=55;type=IES;
scaffold51_162_with_IES	MILORD	internal_eliminated_sequence	84601	84647	.	.	.	ID=MILORD.162.84601.84647;Name=MILORD.162.84601.84647;bounded_by_ta=TRUE;common_boundary=Both;end=84647;ies_id=IESPGM.PTET51.1.162.80291;ies_left_dist=0;ies_min_dist=0;ies_right_dist=0;junction_seq=tcgttggatatttgaTActaatgactttccaa;read_names=J00121:27:H3GGKBBXX:5:1119:10358:4004,J00121:27:H3GGKBBXX:5:2211:16305:42724,J00121:27:H3GGKBBXX:5:1211:24332:5640,J00121:27:H3GGKBBXX:5:1214:5254:4127,J00121:27:H3GGKBBXX:5:1218:23805:16366,J00121:27:H3GGKBBXX:5:1118:6624:43533,J00121:27:H3GGKBBXX:5:2117:3234:34881,J00121:27:H3GGKBBXX:5:1115:10957:18194,J00121:27:H3GGKBBXX:5:1127:29447:2439,J00121:27:H3GGKBBXX:5:2110:28483:1226,J00121:27:H3GGKBBXX:5:1124:5893:42126,J00121:27:H3GGKBBXX:5:1208:16650:35796,J00121:27:H3GGKBBXX:5:2223:29153:9244,J00121:27:H3GGKBBXX:5:1219:9496:41088,J00121:27:H3GGKBBXX:5:2228:28605:3688,J00121:27:H3GGKBBXX:5:2226:23206:26863,J00121:27:H3GGKBBXX:5:1110:24200:24929,J00121:27:H3GGKBBXX:5:2205:2402:32736,J00121:27:H3GGKBBXX:5:2119:21836:9895,J00121:27:H3GGKBBXX:5:2107:17391:34758,J00121:27:H3GGKBBXX:5:2208:3813:40526,J00121:27:H3GGKBBXX:5:2123:24495:41968,J00121:27:H3GGKBBXX:5:1120:8998:10968,J00121:27:H3GGKBBXX:5:1216:4310:43533,J00121:27:H3GGKBBXX:5:1226:30705:32613,J00121:27:H3GGKBBXX:5:1119:10460:4075,J00121:27:H3GGKBBXX:5:1223:7710:27479,J00121:27:H3GGKBBXX:5:1101:26636:34354,J00121:27:H3GGKBBXX:5:1227:30350:13922,J00121:27:H3GGKBBXX:5:2101:5426:30802,J00121:27:H3GGKBBXX:5:2113:22719:20392,J00121:27:H3GGKBBXX:5:2222:15595:31857,J00121:27:H3GGKBBXX:5:2218:26372:47964,J00121:27:H3GGKBBXX:5:2211:21816:48825,J00121:27:H3GGKBBXX:5:2221:10480:37519,J00121:27:H3GGKBBXX:5:1111:26098:30116,J00121:27:H3GGKBBXX:5:1217:19786:30573,J00121:27:H3GGKBBXX:5:1121:5487:10053,J00121:27:H3GGKBBXX:5:1214:3711:25193,J00121:27:H3GGKBBXX:5:1108:9140:28622,J00121:27:H3GGKBBXX:5:1202:8126:4215,J00121:27:H3GGKBBXX:5:2209:7182:29659,J00121:27:H3GGKBBXX:5:1112:26250:5763,J00121:27:H3GGKBBXX:5:2227:20476:30960,J00121:27:H3GGKBBXX:5:1119:23439:33070,J00121:27:H3GGKBBXX:5:1120:17482:35514,J00121:27:H3GGKBBXX:5:1120:13920:28885,J00121:27:H3GGKBBXX:5:1120:20405:11354,J00121:27:H3GGKBBXX:5:1212:14529:40702,J00121:27:H3GGKBBXX:5:2221:9587:41387,J00121:27:H3GGKBBXX:5:1126:14884:25070,J00121:27:H3GGKBBXX:5:1222:8420:23364,J00121:27:H3GGKBBXX:5:2113:19400:36341,J00121:27:H3GGKBBXX:5:2216:12276:21465,J00121:27:H3GGKBBXX:5:1113:22171:33158,J00121:27:H3GGKBBXX:5:2205:16498:10422,J00121:27:H3GGKBBXX:5:2121:20699:45871,J00121:27:H3GGKBBXX:5:1113:24677:12743,J00121:27:H3GGKBBXX:5:2120:1732:7029,J00121:27:H3GGKBBXX:5:2224:9465:36780,J00121:27:H3GGKBBXX:5:1227:8288:42618,J00121:27:H3GGKBBXX:5:1123:20354:23505,J00121:27:H3GGKBBXX:5:2225:8877:15152,J00121:27:H3GGKBBXX:5:2219:18578:30063,J00121:27:H3GGKBBXX:5:1206:25104:18194,J00121:27:H3GGKBBXX:5:1214:2554:22168,J00121:27:H3GGKBBXX:5:1219:24606:6994,J00121:27:H3GGKBBXX:5:2122:6593:44007,J00121:27:H3GGKBBXX:5:2208:32552:22555,J00121:27:H3GGKBBXX:5:2109:18203:36587,J00121:27:H3GGKBBXX:5:1120:13859:28674,J00121:27:H3GGKBBXX:5:1215:17969:27109,J00121:27:H3GGKBBXX:5:2109:12347:27778,J00121:27:H3GGKBBXX:5:2221:11982:29536,J00121:27:H3GGKBBXX:5:1114:24008:49071,J00121:27:H3GGKBBXX:5:2224:17665:6677,J00121:27:H3GGKBBXX:5:2224:21734:43234,J00121:27:H3GGKBBXX:5:2209:4959:29501,J00121:27:H3GGKBBXX:5:2209:4452:47049,J00121:27:H3GGKBBXX:5:2201:18599:34811,J00121:27:H3GGKBBXX:5:2109:24627:25668;sequence=TACAGTTAGTGATCAATAGAGAATATAAAATTATTTCTAATCAGCTG;start=84601;subtype=IES;support_ref=3;support_variant=81;type=IES;
scaffold51_162_with_IES	MILORD	internal_eliminated_sequence	86095	86120	.	.	.	ID=MILORD.162.86095.86120;Name=MILORD.162.86095.86120;bounded_by_ta=TRUE;common_boundary=Both;end=86120;ies_id=IESPGM.PTET51.1.162.81738;ies_left_dist=0;ies_min_dist=0;ies_right_dist=0;junction_seq=ggaatcttaagaaacTAgatgtgataaaaacg;read_names=J00121:27:H3GGKBBXX:5:1123:22455:21447,J00121:27:H3GGKBBXX:5:2227:6603:19056,J00121:27:H3GGKBBXX:5:2115:11109:44166,J00121:27:H3GGKBBXX:5:2203:29346:3248,J00121:27:H3GGKBBXX:5:1128:3427:23364,J00121:27:H3GGKBBXX:5:2111:16985:28604,J00121:27:H3GGKBBXX:5:2209:11312:42689,J00121:27:H3GGKBBXX:5:1105:10115:35655,J00121:27:H3GGKBBXX:5:1120:25499:4989,J00121:27:H3GGKBBXX:5:1123:11799:16911,J00121:27:H3GGKBBXX:5:1214:5477:39225,J00121:27:H3GGKBBXX:5:1209:23409:4637,J00121:27:H3GGKBBXX:5:1221:28645:9807,J00121:27:H3GGKBBXX:5:1206:6370:41299,J00121:27:H3GGKBBXX:5:1116:12104:1367,J00121:27:H3GGKBBXX:5:1119:15727:3705,J00121:27:H3GGKBBXX:5:1202:19684:11759,J00121:27:H3GGKBBXX:5:1215:14834:13693,J00121:27:H3GGKBBXX:5:2222:22221:33703,J00121:27:H3GGKBBXX:5:2209:20111:3811,J00121:27:H3GGKBBXX:5:1124:19136:34969,J00121:27:H3GGKBBXX:5:2228:25307:29061,J00121:27:H3GGKBBXX:5:1118:27742:13658;sequence=TATAGTGATCATACTCTTTTCATCTA;start=86095;subtype=IES;support_ref=9;support_variant=23;type=IES;
scaffold51_162_with_IES	MILORD	internal_eliminated_sequence	87271	87338	.	.	.	ID=MILORD.162.87271.87338;Name=MILORD.162.87271.87338;bounded_by_ta=TRUE;common_boundary=Both;end=87338;ies_id=IESPGM.PTET51.1.162.82888;ies_left_dist=0;ies_min_dist=0;ies_right_dist=0;junction_seq=ccatataactaggtgTAccacaatgacaagta;read_names=J00121:27:H3GGKBBXX:5:1224:28036:37202,J00121:27:H3GGKBBXX:5:1104:15351:21553,J00121:27:H3GGKBBXX:5:1115:10845:25879,J00121:27:H3GGKBBXX:5:1119:19309:1789,J00121:27:H3GGKBBXX:5:2120:21805:29325,J00121:27:H3GGKBBXX:5:1127:6583:20146,J00121:27:H3GGKBBXX:5:2211:26260:36446,J00121:27:H3GGKBBXX:5:2117:29985:14660,J00121:27:H3GGKBBXX:5:2213:24099:44236,J00121:27:H3GGKBBXX:5:2113:9587:29923,J00121:27:H3GGKBBXX:5:2119:20090:12040,J00121:27:H3GGKBBXX:5:2211:15919:43005,J00121:27:H3GGKBBXX:5:1211:21115:20392,J00121:27:H3GGKBBXX:5:1116:25175:26547,J00121:27:H3GGKBBXX:5:1219:26382:5499,J00121:27:H3GGKBBXX:5:1103:15199:36903,J00121:27:H3GGKBBXX:5:2115:11089:31540,J00121:27:H3GGKBBXX:5:1203:20121:23276,J00121:27:H3GGKBBXX:5:2202:10998:10036,J00121:27:H3GGKBBXX:5:1202:10196:27567,J00121:27:H3GGKBBXX:5:2228:16285:8154,J00121:27:H3GGKBBXX:5:1206:4482:5605,J00121:27:H3GGKBBXX:5:2215:29061:5640,J00121:27:H3GGKBBXX:5:1106:9343:40121,J00121:27:H3GGKBBXX:5:1216:17097:12726,J00121:27:H3GGKBBXX:5:1126:6989:19689,J00121:27:H3GGKBBXX:5:1213:5873:34987,J00121:27:H3GGKBBXX:5:1110:6309:25333,J00121:27:H3GGKBBXX:5:2225:26636:18142,J00121:27:H3GGKBBXX:5:2219:22881:46381,J00121:27:H3GGKBBXX:5:2225:20425:4426,J00121:27:H3GGKBBXX:5:1201:21197:22643,J00121:27:H3GGKBBXX:5:2211:13210:44324,J00121:27:H3GGKBBXX:5:2218:18852:37361,J00121:27:H3GGKBBXX:5:2225:14834:32121,J00121:27:H3GGKBBXX:5:1124:15057:38803,J00121:27:H3GGKBBXX:5:1115:28168:44218,J00121:27:H3GGKBBXX:5:2214:6005:33141,J00121:27:H3GGKBBXX:5:2201:27306:10335,J00121:27:H3GGKBBXX:5:2103:14143:25861,J00121:27:H3GGKBBXX:5:1120:22526:48614,J00121:27:H3GGKBBXX:5:2210:11779:41141,J00121:27:H3GGKBBXX:5:1209:16305:30591;sequence=TATAGTTGTATCTCTGCATTTTATAGATTGTCATTAATTTGATAAGTAAAAAATATGTCGATCAATTA;start=87271;subtype=IES;support_ref=86;support_variant=43;type=IES;
scaffold51_162_with_IES	MILORD	internal_eliminated_sequence	90033	90060	.	.	.	ID=MILORD.162.90033.90060;Name=MILORD.162.90033.90060;bounded_by_ta=TRUE;common_boundary=Both;end=90060;ies_id=IESPGM.PTET51.1.162.85582;ies_left_dist=0;ies_min_dist=0;ies_right_dist=0;junction_seq=atgttgattgtagagTAtttattgtaagttta;read_names=J00121:27:H3GGKBBXX:5:2226:29833:34793,J00121:27:H3GGKBBXX:5:2112:23683:42671,J00121:27:H3GGKBBXX:5:1203:3427:48438,J00121:27:H3GGKBBXX:5:1211:10571:29624,J00121:27:H3GGKBBXX:5:1122:17340:42161,J00121:27:H3GGKBBXX:5:2225:7283:12814,J00121:27:H3GGKBBXX:5:2113:7314:31646,J00121:27:H3GGKBBXX:5:2217:28452:30116,J00121:27:H3GGKBBXX:5:2101:22465:10000,J00121:27:H3GGKBBXX:5:2126:21663:4954;sequence=TATAGCAAGGGTCTCAAAATATGAGCTA;start=90033;subtype=IES;support_ref=12;support_variant=10;type=IES;
scaffold51_162_with_IES	MILORD	internal_eliminated_sequence	90968	91034	.	.	.	ID=MILORD.162.90968.91034;Name=MILORD.162.90968.91034;bounded_by_ta=TRUE;common_boundary=Both;end=91034;ies_id=IESPGM.PTET51.1.162.86489;ies_left_dist=0;ies_min_dist=0;ies_right_dist=0;junction_seq=taagtttattggaggTAtcatattaagattac;read_names=J00121:27:H3GGKBBXX:5:1222:11383:15240,J00121:27:H3GGKBBXX:5:2201:18264:30187,J00121:27:H3GGKBBXX:5:2225:20060:43286,J00121:27:H3GGKBBXX:5:1216:4087:26090,J00121:27:H3GGKBBXX:5:2205:12246:20920,J00121:27:H3GGKBBXX:5:2115:28128:8945,J00121:27:H3GGKBBXX:5:2101:5964:37326,J00121:27:H3GGKBBXX:5:1127:29305:6695,J00121:27:H3GGKBBXX:5:2202:10886:35479,J00121:27:H3GGKBBXX:5:1202:20679:39119,J00121:27:H3GGKBBXX:5:2222:23764:39330,J00121:27:H3GGKBBXX:5:1228:20577:9367,J00121:27:H3GGKBBXX:5:1221:8075:17315,J00121:27:H3GGKBBXX:5:1106:19624:13341,J00121:27:H3GGKBBXX:5:1219:16122:16172,J00121:27:H3GGKBBXX:5:2105:24282:8260,J00121:27:H3GGKBBXX:5:1110:7527:15627,J00121:27:H3GGKBBXX:5:1202:27874:22643,J00121:27:H3GGKBBXX:5:1120:7080:6660,J00121:27:H3GGKBBXX:5:2125:6309:24032,J00121:27:H3GGKBBXX:5:2118:19400:13130,J00121:27:H3GGKBBXX:5:2119:30929:18933,J00121:27:H3GGKBBXX:5:2206:17980:31839,J00121:27:H3GGKBBXX:5:2122:22800:29044,J00121:27:H3GGKBBXX:5:1201:14042:48685,J00121:27:H3GGKBBXX:5:1211:13159:13113,J00121:27:H3GGKBBXX:5:1117:8389:21201,J00121:27:H3GGKBBXX:5:2207:6969:38468;sequence=TACAGTAGAGAATTTGAATATATTATATAAATACATTGAATTATGAAAAAGTTATTGAATCAAGCTA;start=90968;subtype=IES;support_ref=0;support_variant=28;type=IES;
scaffold51_162_with_IES	MILORD	internal_eliminated_sequence	96349	96377	.	.	.	ID=MILORD.162.96349.96377;Name=MILORD.162.96349.96377;bounded_by_ta=TRUE;common_boundary=Both;end=96377;ies_id=IESPGM.PTET51.1.162.91803;ies_left_dist=0;ies_min_dist=0;ies_right_dist=0;junction_seq=aagcatcaccataacTAccaaatccaaatcct;read_names=J00121:27:H3GGKBBXX:5:2219:14783:20217,J00121:27:H3GGKBBXX:5:2106:3731:45484,J00121:27:H3GGKBBXX:5:2225:14357:2316,J00121:27:H3GGKBBXX:5:1222:15148:18458,J00121:27:H3GGKBBXX:5:2209:19999:35092,J00121:27:H3GGKBBXX:5:2227:8460:20023,J00121:27:H3GGKBBXX:5:1128:5396:19496,J00121:27:H3GGKBBXX:5:2223:3468:3002,J00121:27:H3GGKBBXX:5:2112:29417:47295,J00121:27:H3GGKBBXX:5:2223:24515:7785,J00121:27:H3GGKBBXX:5:1105:15899:26265,J00121:27:H3GGKBBXX:5:1123:30036:40139,J00121:27:H3GGKBBXX:5:2112:21399:46416,J00121:27:H3GGKBBXX:5:2110:22830:42812,J00121:27:H3GGKBBXX:5:2220:15909:4514,J00121:27:H3GGKBBXX:5:2122:22972:47313,J00121:27:H3GGKBBXX:5:1105:14752:33563,J00121:27:H3GGKBBXX:5:1101:8937:26371,J00121:27:H3GGKBBXX:5:2224:6228:34442,J00121:27:H3GGKBBXX:5:1114:16620:42847,J00121:27:H3GGKBBXX:5:1219:20933:36218,J00121:27:H3GGKBBXX:5:1101:8552:23382,J00121:27:H3GGKBBXX:5:2115:9770:12374,J00121:27:H3GGKBBXX:5:1112:9973:36816,J00121:27:H3GGKBBXX:5:1101:12104:30978,J00121:27:H3GGKBBXX:5:1208:3853:38627,J00121:27:H3GGKBBXX:5:1203:23622:37466,J00121:27:H3GGKBBXX:5:1203:11515:27215,J00121:27:H3GGKBBXX:5:2103:12175:9508,J00121:27:H3GGKBBXX:5:1111:20232:12321,J00121:27:H3GGKBBXX:5:1122:8085:1156;sequence=TATAGAATTCATAATTTATCAATTTATTA;start=96349;subtype=IES;support_ref=69;support_variant=31;type=IES;
scaffold51_162_with_IES	MILORD	internal_eliminated_sequence	96705	96732	.	.	.	ID=MILORD.162.96705.96732;Name=MILORD.162.96705.96732;bounded_by_ta=TRUE;common_boundary=Both;end=96732;ies_id=IESPGM.PTET51.1.162.92130;ies_left_dist=0;ies_min_dist=0;ies_right_dist=0;junction_seq=cttgggaaagtgatgTAtcaattgtccataat;read_names=J00121:27:H3GGKBBXX:5:2107:31984:11231,J00121:27:H3GGKBBXX:5:1215:20598:45801,J00121:27:H3GGKBBXX:5:1128:23216:26177,J00121:27:H3GGKBBXX:5:1205:13007:39541,J00121:27:H3GGKBBXX:5:1115:14702:11565,J00121:27:H3GGKBBXX:5:2225:30979:31611,J00121:27:H3GGKBBXX:5:2214:10612:33527,J00121:27:H3GGKBBXX:5:2212:24718:26107,J00121:27:H3GGKBBXX:5:2106:26869:43234,J00121:27:H3GGKBBXX:5:1220:17726:24894,J00121:27:H3GGKBBXX:5:2106:30178:19812,J00121:27:H3GGKBBXX:5:1123:7902:32666,J00121:27:H3GGKBBXX:5:1125:17766:35268,J00121:27:H3GGKBBXX:5:1114:27681:30398,J00121:27:H3GGKBBXX:5:2128:21471:18124,J00121:27:H3GGKBBXX:5:2118:14062:33387,J00121:27:H3GGKBBXX:5:2201:24251:25474,J00121:27:H3GGKBBXX:5:2206:24383:40438,J00121:27:H3GGKBBXX:5:1219:23510:3301,J00121:27:H3GGKBBXX:5:2103:16955:48245,J00121:27:H3GGKBBXX:5:1216:22922:26934,J00121:27:H3GGKBBXX:5:2125:23713:44939,J00121:27:H3GGKBBXX:5:2121:29853:5429,J00121:27:H3GGKBBXX:5:1122:21237:20674,J00121:27:H3GGKBBXX:5:2206:9090:3741,J00121:27:H3GGKBBXX:5:1219:6563:20533,J00121:27:H3GGKBBXX:5:1208:7466:44535,J00121:27:H3GGKBBXX:5:2217:25743:32103,J00121:27:H3GGKBBXX:5:2101:28402:24050,J00121:27:H3GGKBBXX:5:1222:12317:17175,J00121:27:H3GGKBBXX:5:1223:17503:40262,J00121:27:H3GGKBBXX:5:2209:15371:28446,J00121:27:H3GGKBBXX:5:2202:13859:21711,J00121:27:H3GGKBBXX:5:2113:11698:34248,J00121:27:H3GGKBBXX:5:2219:11931:26177;sequence=TATAGATTAATAGATTCCAATTCATCAC;start=96705;subtype=IES;support_ref=3;support_variant=35;type=IES;
scaffold51_162_with_IES	MILORD	internal_eliminated_sequence	98487	98552	.	.	.	ID=MILORD.162.98487.98552;Name=MILORD.162.98487.98552;bounded_by_ta=TRUE;common_boundary=Both;end=98552;ies_id=IESPGM.PTET51.1.162.93884;ies_left_dist=0;ies_min_dist=0;ies_right_dist=0;junction_seq=ttgacagactagaacTAtgaaataatgacaga;read_names=J00121:27:H3GGKBBXX:5:1207:29691:13974,J00121:27:H3GGKBBXX:5:2210:21420:3969,J00121:27:H3GGKBBXX:5:1202:19684:14783,J00121:27:H3GGKBBXX:5:1114:14367:4655,J00121:27:H3GGKBBXX:5:2216:10825:22327,J00121:27:H3GGKBBXX:5:2111:11627:13974,J00121:27:H3GGKBBXX:5:2217:11505:4444,J00121:27:H3GGKBBXX:5:1101:22090:39559,J00121:27:H3GGKBBXX:5:1209:3671:48825,J00121:27:H3GGKBBXX:5:1104:18213:2035,J00121:27:H3GGKBBXX:5:1222:14661:14625,J00121:27:H3GGKBBXX:5:2216:22678:10335,J00121:27:H3GGKBBXX:5:2107:16660:48298,J00121:27:H3GGKBBXX:5:1122:14945:24401,J00121:27:H3GGKBBXX:5:1101:23663:19285,J00121:27:H3GGKBBXX:5:2207:21065:21641,J00121:27:H3GGKBBXX:5:2113:12581:7117,J00121:27:H3GGKBBXX:5:1210:7162:10176,J00121:27:H3GGKBBXX:5:1228:22049:31083,J00121:27:H3GGKBBXX:5:2214:8258:12497,J00121:27:H3GGKBBXX:5:2114:18700:9491,J00121:27:H3GGKBBXX:5:2211:27032:16858,J00121:27:H3GGKBBXX:5:2107:23409:16981,J00121:27:H3GGKBBXX:5:1120:28605:5095,J00121:27:H3GGKBBXX:5:1228:5244:13957,J00121:27:H3GGKBBXX:5:1215:10531:35778,J00121:27:H3GGKBBXX:5:2215:21572:9156,J00121:27:H3GGKBBXX:5:1213:13464:45924,J00121:27:H3GGKBBXX:5:2226:26727:3881,J00121:27:H3GGKBBXX:5:2109:8430:5235,J00121:27:H3GGKBBXX:5:2202:10876:22907,J00121:27:H3GGKBBXX:5:1120:22577:39312,J00121:27:H3GGKBBXX:5:2221:25733:28815,J00121:27:H3GGKBBXX:5:2215:2706:10440,J00121:27:H3GGKBBXX:5:2107:27823:38627;sequence=TACAATAGAATCAAAATTAAATTAATAAATTATTATTTATAAATAAAAATTTAAATTTTACATCTA;start=98487;subtype=IES;support_ref=4;support_variant=35;type=IES;
scaffold51_162_with_IES	MILORD	internal_eliminated_sequence	99355	99382	.	.	.	ID=MILORD.162.99355.99382;Name=MILORD.162.99355.99382;bounded_by_ta=TRUE;common_boundary=Both;end=99382;ies_id=IESPGM.PTET51.1.162.94686;ies_left_dist=0;ies_min_dist=0;ies_right_dist=0;junction_seq=tgaagttattcaattTAttattgataactcaa;read_names=J00121:27:H3GGKBBXX:5:1103:30086:8893,J00121:27:H3GGKBBXX:5:1127:12185:48421,J00121:27:H3GGKBBXX:5:2221:7943:43111,J00121:27:H3GGKBBXX:5:2226:13321:39770,J00121:27:H3GGKBBXX:5:1122:28737:43902,J00121:27:H3GGKBBXX:5:1222:17127:10458,J00121:27:H3GGKBBXX:5:1227:3823:26406,J00121:27:H3GGKBBXX:5:2220:14681:26582,J00121:27:H3GGKBBXX:5:1206:18832:10809,J00121:27:H3GGKBBXX:5:1226:6197:41282,J00121:27:H3GGKBBXX:5:1115:7588:41018,J00121:27:H3GGKBBXX:5:1210:21024:18300,J00121:27:H3GGKBBXX:5:2224:8258:9262,J00121:27:H3GGKBBXX:5:2105:26098:13377,J00121:27:H3GGKBBXX:5:1221:10967:41845,J00121:27:H3GGKBBXX:5:1228:5142:14097,J00121:27:H3GGKBBXX:5:1126:25134:2457,J00121:27:H3GGKBBXX:5:1107:11170:27145,J00121:27:H3GGKBBXX:5:1213:9597:4760,J00121:27:H3GGKBBXX:5:1107:26677:42513,J00121:27:H3GGKBBXX:5:2221:12033:6413,J00121:27:H3GGKBBXX:5:1227:15493:17860,J00121:27:H3GGKBBXX:5:2114:3072:5341,J00121:27:H3GGKBBXX:5:1205:3397:1648,J00121:27:H3GGKBBXX:5:1228:16965:17667,J00121:27:H3GGKBBXX:5:2203:11129:39066,J00121:27:H3GGKBBXX:5:1211:19512:31400,J00121:27:H3GGKBBXX:5:2126:10916:8523,J00121:27:H3GGKBBXX:5:1213:9871:5059,J00121:27:H3GGKBBXX:5:2107:10937:17245,J00121:27:H3GGKBBXX:5:1218:7598:21236,J00121:27:H3GGKBBXX:5:1106:17147:38240,J00121:27:H3GGKBBXX:5:1222:13342:38363,J00121:27:H3GGKBBXX:5:1221:21582:28973,J00121:27:H3GGKBBXX:5:2207:11302:32578,J00121:27:H3GGKBBXX:5:1211:24028:35637,J00121:27:H3GGKBBXX:5:1219:19938:29290,J00121:27:H3GGKBBXX:5:2122:22049:3266,J00121:27:H3GGKBBXX:5:2113:15158:19777,J00121:27:H3GGKBBXX:5:2222:16102:34846,J00121:27:H3GGKBBXX:5:1225:3873:48263,J00121:27:H3GGKBBXX:5:1122:29782:9385,J00121:27:H3GGKBBXX:5:2216:30878:43251,J00121:27:H3GGKBBXX:5:1228:17827:17860,J00121:27:H3GGKBBXX:5:2111:10125:15346,J00121:27:H3GGKBBXX:5:2113:30259:19320,J00121:27:H3GGKBBXX:5:1223:25682:43005,J00121:27:H3GGKBBXX:5:1202:10683:34213,J00121:27:H3GGKBBXX:5:2205:27559:25931,J00121:27:H3GGKBBXX:5:1212:14610:16260,J00121:27:H3GGKBBXX:5:2110:16884:21113,J00121:27:H3GGKBBXX:5:1207:9983:18581,J00121:27:H3GGKBBXX:5:2215:2625:37660,J00121:27:H3GGKBBXX:5:1125:7019:31066,J00121:27:H3GGKBBXX:5:1211:16386:42407,J00121:27:H3GGKBBXX:5:1101:10927:10721,J00121:27:H3GGKBBXX:5:2114:24231:39225,J00121:27:H3GGKBBXX:5:2218:17787:9385,J00121:27:H3GGKBBXX:5:2201:20730:22538,J00121:27:H3GGKBBXX:5:2213:22394:4426,J00121:27:H3GGKBBXX:5:1128:11353:40192,J00121:27:H3GGKBBXX:5:1122:19289:8084,J00121:27:H3GGKBBXX:5:1124:15402:19636,J00121:27:H3GGKBBXX:5:1212:14215:48386,J00121:27:H3GGKBBXX:5:2225:27326:4426;sequence=TATAGTAGATTATTCATTGATTTTATTA;start=99355;subtype=IES;support_ref=3;support_variant=65;type=IES;
scaffold51_162_with_IES	MILORD	internal_eliminated_sequence	99853	99898	.	.	.	ID=MILORD.162.99853.99898;Name=MILORD.162.99853.99898;bounded_by_ta=TRUE;common_boundary=Both;end=99898;ies_id=IESPGM.PTET51.1.162.95156;ies_left_dist=0;ies_min_dist=0;ies_right_dist=0;junction_seq=agattctctaaaaggTAcatgttattattttt;read_names=J00121:27:H3GGKBBXX:5:2207:19908:1595,J00121:27:H3GGKBBXX:5:2206:13393:31593,J00121:27:H3GGKBBXX:5:1202:13890:10616,J00121:27:H3GGKBBXX:5:2124:29883:24929,J00121:27:H3GGKBBXX:5:1116:25936:27760,J00121:27:H3GGKBBXX:5:1102:19126:2035,J00121:27:H3GGKBBXX:5:1210:21146:21324,J00121:27:H3GGKBBXX:5:2120:20557:22907,J00121:27:H3GGKBBXX:5:2120:27032:14432,J00121:27:H3GGKBBXX:5:1109:22039:34512,J00121:27:H3GGKBBXX:5:1123:11921:6572,J00121:27:H3GGKBBXX:5:1204:30340:33738,J00121:27:H3GGKBBXX:5:1219:27225:31681,J00121:27:H3GGKBBXX:5:2212:19278:42706,J00121:27:H3GGKBBXX:5:2202:6116:4954,J00121:27:H3GGKBBXX:5:2213:18020:46434,J00121:27:H3GGKBBXX:5:1208:27275:11618,J00121:27:H3GGKBBXX:5:1119:2554:13166,J00121:27:H3GGKBBXX:5:1205:3863:20041,J00121:27:H3GGKBBXX:5:2123:6959:2088,J00121:27:H3GGKBBXX:5:1220:7638:39629,J00121:27:H3GGKBBXX:5:1115:21095:15152,J00121:27:H3GGKBBXX:5:1201:6877:30292,J00121:27:H3GGKBBXX:5:2108:7385:11442,J00121:27:H3GGKBBXX:5:1114:9688:4567,J00121:27:H3GGKBBXX:5:1211:23226:15785,J00121:27:H3GGKBBXX:5:1126:14854:35637,J00121:27:H3GGKBBXX:5:2111:6908:10792,J00121:27:H3GGKBBXX:5:1123:3062:9438,J00121:27:H3GGKBBXX:5:1112:14712:7750,J00121:27:H3GGKBBXX:5:2221:2047:46610,J00121:27:H3GGKBBXX:5:2115:8329:12796,J00121:27:H3GGKBBXX:5:1107:28260:37906;sequence=TATACTAGTTGAATAACGAATTAATGTATAAATATCATATGAACAA;start=99853;subtype=IES;support_ref=132;support_variant=33;type=IES;
scaffold51_162_with_IES	MILORD	internal_eliminated_sequence	100771	100845	.	.	.	ID=MILORD.162.100771.100845;Name=MILORD.162.100771.100845;bounded_by_ta=TRUE;common_boundary=Both;end=100845;ies_id=IESPGM.PTET51.1.162.96028;ies_left_dist=0;ies_min_dist=0;ies_right_dist=0;junction_seq=aatctgattaaatatTAttacaataatattaa;read_names=J00121:27:H3GGKBBXX:5:1203:25804:24120,J00121:27:H3GGKBBXX:5:1116:11434:19373,J00121:27:H3GGKBBXX:5:1114:22272:6712,J00121:27:H3GGKBBXX:5:1225:27356:23821,J00121:27:H3GGKBBXX:5:1218:25479:26723,J00121:27:H3GGKBBXX:5:1109:6756:39611,J00121:27:H3GGKBBXX:5:2223:9841:22028,J00121:27:H3GGKBBXX:5:2115:6147:36939,J00121:27:H3GGKBBXX:5:2208:9658:42354,J00121:27:H3GGKBBXX:5:1121:30979:11284,J00121:27:H3GGKBBXX:5:1207:10795:8805,J00121:27:H3GGKBBXX:5:2202:20080:47577,J00121:27:H3GGKBBXX:5:2217:5264:29677,J00121:27:H3GGKBBXX:5:2219:22435:42091,J00121:27:H3GGKBBXX:5:2126:4645:35919,J00121:27:H3GGKBBXX:5:2219:26240:4163,J00121:27:H3GGKBBXX:5:2124:5081:15539,J00121:27:H3GGKBBXX:5:1106:5528:15399,J00121:27:H3GGKBBXX:5:1210:3549:2791,J00121:27:H3GGKBBXX:5:1116:24160:5552,J00121:27:H3GGKBBXX:5:1218:25621:26652,J00121:27:H3GGKBBXX:5:1214:4249:32279,J00121:27:H3GGKBBXX:5:2207:9059:49019,J00121:27:H3GGKBBXX:5:1201:7679:22327,J00121:27:H3GGKBBXX:5:1207:15869:46575,J00121:27:H3GGKBBXX:5:1116:24190:5429,J00121:27:H3GGKBBXX:5:2213:12601:26635,J00121:27:H3GGKBBXX:5:1205:16762:17913,J00121:27:H3GGKBBXX:5:2223:5355:36517,J00121:27:H3GGKBBXX:5:2103:20222:39559,J00121:27:H3GGKBBXX:5:1126:21268:34969,J00121:27:H3GGKBBXX:5:1123:22313:48772,J00121:27:H3GGKBBXX:5:1212:13352:6273,J00121:27:H3GGKBBXX:5:1113:24241:28129,J00121:27:H3GGKBBXX:5:1128:27732:27391,J00121:27:H3GGKBBXX:5:2109:12195:22942,J00121:27:H3GGKBBXX:5:1228:16264:2000;sequence=TACAGTTGAATTCCAATAATTATTCTGGAGTTTATAGAAATTAACTAGTTAAGAAAAATCAATGATAATGAACTA;start=100771;subtype=IES;support_ref=46;support_variant=37;type=IES;
scaffold51_162_with_IES	MILORD	internal_eliminated_sequence	101204	101451	.	.	.	ID=MILORD.162.101204.101451;Name=MILORD.162.101204.101451;bounded_by_ta=TRUE;common_boundary=None;end=101451;ies_id=IESPGM.PTET51.1.162.96028;ies_left_dist=-433;ies_min_dist=433;ies_right_dist=-606;junction_seq=tgtgttacttcttgcTAtctggttttgaatta;read_names=J00121:27:H3GGKBBXX:5:1223:6492:30749,J00121:27:H3GGKBBXX:5:1216:8440:43691,J00121:27:H3GGKBBXX:5:1102:9749:13781,J00121:27:H3GGKBBXX:5:2211:7638:36956,J00121:27:H3GGKBBXX:5:2127:27539:4268,J00121:27:H3GGKBBXX:5:2228:16051:10704,J00121:27:H3GGKBBXX:5:1112:29305:8910,J00121:27:H3GGKBBXX:5:1210:29406:24314,J00121:27:H3GGKBBXX:5:1213:23338:29554,J00121:27:H3GGKBBXX:5:2219:17959:23610,J00121:27:H3GGKBBXX:5:1224:10379:4848,J00121:27:H3GGKBBXX:5:1124:15625:13693,J00121:27:H3GGKBBXX:5:2203:27742:40666,J00121:27:H3GGKBBXX:5:1208:8836:20885,J00121:27:H3GGKBBXX:5:1214:27681:2545,J00121:27:H3GGKBBXX:5:2217:22912:6238;sequence=TATACAGCAGTAAATTTAAATTTAGAAGTATTTTTCATTTAATTTTGCCTGAATAATTCTAAATTTTCAAAGATTCTTGATGTTATAAACAATAATTCTTAATAATTATATTACCATCAAACTCTTTTTCTTAATAACTATCTATAAATGATGGTTTAATAATTGGCGAAATAGGATTACTGCCTTAATTTAAAAGTTTGCTTAATATTTTCGTTTAATTTTCTTCCAATATTTCTACTTGGTTAGTG;start=101204;subtype=MAC;support_ref=98;support_variant=16;type=CRYPTIC;
scaffold51_162_with_IES	MILORD	internal_eliminated_sequence	101206	101451	.	.	.	ID=MILORD.162.101206.101451;Name=MILORD.162.101206.101451;bounded_by_ta=TRUE;common_boundary=None;end=101451;ies_id=IESPGM.PTET51.1.162.96028;ies_left_dist=-435;ies_min_dist=435;ies_right_dist=-606;junction_seq=tgttacttcttgctaTAtctggttttgaatta;read_names=J00121:27:H3GGKBBXX:5:1104:15260:27795,J00121:27:H3GGKBBXX:5:2121:31588:11812,J00121:27:H3GGKBBXX:5:1115:28513:18230,J00121:27:H3GGKBBXX:5:1210:14783:48561,J00121:27:H3GGKBBXX:5:2118:20040:38820,J00121:27:H3GGKBBXX:5:1113:19218:3600;sequence=TACAGCAGTAAATTTAAATTTAGAAGTATTTTTCATTTAATTTTGCCTGAATAATTCTAAATTTTCAAAGATTCTTGATGTTATAAACAATAATTCTTAATAATTATATTACCATCAAACTCTTTTTCTTAATAACTATCTATAAATGATGGTTTAATAATTGGCGAAATAGGATTACTGCCTTAATTTAAAAGTTTGCTTAATATTTTCGTTTAATTTTCTTCCAATATTTCTACTTGGTTAGTG;start=101206;subtype=MAC;support_ref=96;support_variant=6;type=CRYPTIC;
scaffold51_162_with_IES	MILORD	internal_eliminated_sequence	102132	102158	.	.	.	ID=MILORD.162.102132.102158;Name=MILORD.162.102132.102158;bounded_by_ta=TRUE;common_boundary=Both;end=102158;ies_id=IESPGM.PTET51.1.162.97314;ies_left_dist=0;ies_min_dist=0;ies_right_dist=0;junction_seq=tttctttgattaaacTAcaaagacatttaaat;read_names=J00121:27:H3GGKBBXX:5:1222:23602:23645,J00121:27:H3GGKBBXX:5:2225:17888:48878,J00121:27:H3GGKBBXX:5:1110:15544:29237,J00121:27:H3GGKBBXX:5:2112:5122:24929,J00121:27:H3GGKBBXX:5:2212:23378:35426,J00121:27:H3GGKBBXX:5:1228:11637:31822,J00121:27:H3GGKBBXX:5:2204:22384:25650,J00121:27:H3GGKBBXX:5:2207:18182:13271,J00121:27:H3GGKBBXX:5:1216:12560:23681,J00121:27:H3GGKBBXX:5:2115:2717:21957,J00121:27:H3GGKBBXX:5:1203:2554:14115,J00121:27:H3GGKBBXX:5:1213:18781:21131,J00121:27:H3GGKBBXX:5:1108:13453:32191,J00121:27:H3GGKBBXX:5:2103:12773:43005,J00121:27:H3GGKBBXX:5:2201:20354:40842,J00121:27:H3GGKBBXX:5:1121:5903:32191,J00121:27:H3GGKBBXX:5:2219:9222:2035,J00121:27:H3GGKBBXX:5:1227:18558:8330,J00121:27:H3GGKBBXX:5:2120:23246:29536,J00121:27:H3GGKBBXX:5:1206:29934:4866,J00121:27:H3GGKBBXX:5:2117:11028:5270,J00121:27:H3GGKBBXX:5:2214:5771:20146,J00121:27:H3GGKBBXX:5:1217:18193:36675,J00121:27:H3GGKBBXX:5:1102:22972:20093,J00121:27:H3GGKBBXX:5:1118:26372:18880;sequence=TATAATCTATTTTGATAAACTCATCTA;start=102132;subtype=IES;support_ref=69;support_variant=25;type=IES;
scaffold51_162_with_IES	MILORD	internal_eliminated_sequence	102739	102804	.	.	.	ID=MILORD.162.102739.102804;Name=MILORD.162.102739.102804;bounded_by_ta=TRUE;common_boundary=Both;end=102804;ies_id=IESPGM.PTET51.1.162.97894;ies_left_dist=0;ies_min_dist=0;ies_right_dist=0;junction_seq=ataatcaatatctaaTAtcatctaatttacat;read_names=J00121:27:H3GGKBBXX:5:1128:10734:48087,J00121:27:H3GGKBBXX:5:2201:15067:16665,J00121:27:H3GGKBBXX:5:2106:3133:29360,J00121:27:H3GGKBBXX:5:1122:4553:21588,J00121:27:H3GGKBBXX:5:2218:3660:45643,J00121:27:H3GGKBBXX:5:1127:15057:47735,J00121:27:H3GGKBBXX:5:2110:27072:28569,J00121:27:H3GGKBBXX:5:2204:22262:44324,J00121:27:H3GGKBBXX:5:2217:6542:41774,J00121:27:H3GGKBBXX:5:2117:4066:34670,J00121:27:H3GGKBBXX:5:2227:4482:37783,J00121:27:H3GGKBBXX:5:2225:13555:30714,J00121:27:H3GGKBBXX:5:1110:8389:39348,J00121:27:H3GGKBBXX:5:1114:10115:40649,J00121:27:H3GGKBBXX:5:1219:17939:29343,J00121:27:H3GGKBBXX:5:1115:20598:8277,J00121:27:H3GGKBBXX:5:2124:3650:42917;sequence=TAGGGTAAATTTATAACAATCTATTATTATATCAGTATAATTTGTAAAGAATCATAAACTGAATTG;start=102739;subtype=IES;support_ref=80;support_variant=17;type=IES;
scaffold51_162_with_IES	MILORD	internal_eliminated_sequence	102914	102942	.	.	.	ID=MILORD.162.102914.102942;Name=MILORD.162.102914.102942;bounded_by_ta=TRUE;common_boundary=Both;end=102942;ies_id=IESPGM.PTET51.1.162.98003;ies_left_dist=0;ies_min_dist=0;ies_right_dist=0;junction_seq=aaacaatgagtagaaTActcaataataataaa;read_names=J00121:27:H3GGKBBXX:5:1104:19157:31769,J00121:27:H3GGKBBXX:5:2222:20050:2299,J00121:27:H3GGKBBXX:5:1120:26677:31892,J00121:27:H3GGKBBXX:5:1110:12256:26986,J00121:27:H3GGKBBXX:5:1227:23957:9842,J00121:27:H3GGKBBXX:5:2119:14590:2967,J00121:27:H3GGKBBXX:5:1218:23652:26054,J00121:27:H3GGKBBXX:5:1122:4959:44517,J00121:27:H3GGKBBXX:5:1221:21491:34899,J00121:27:H3GGKBBXX:5:2112:24089:43234,J00121:27:H3GGKBBXX:5:2206:6502:5481,J00121:27:H3GGKBBXX:5:2105:9942:2791,J00121:27:H3GGKBBXX:5:1116:17604:3407,J00121:27:H3GGKBBXX:5:1112:28990:7380,J00121:27:H3GGKBBXX:5:1222:8795:9526,J00121:27:H3GGKBBXX:5:2220:7060:47630,J00121:27:H3GGKBBXX:5:2113:4929:7011,J00121:27:H3GGKBBXX:5:1109:19238:30433,J00121:27:H3GGKBBXX:5:1222:5731:34881,J00121:27:H3GGKBBXX:5:1206:24282:30837,J00121:27:H3GGKBBXX:5:1212:10003:5464,J00121:27:H3GGKBBXX:5:2110:11322:27971,J00121:27:H3GGKBBXX:5:1107:11535:11179,J00121:27:H3GGKBBXX:5:1109:25378:5517,J00121:27:H3GGKBBXX:5:1203:17837:20973,J00121:27:H3GGKBBXX:5:2209:2229:21465,J00121:27:H3GGKBBXX:5:2205:18264:12181,J00121:27:H3GGKBBXX:5:1106:19492:32349,J00121:27:H3GGKBBXX:5:1220:7649:42249,J00121:27:H3GGKBBXX:5:2227:15270:34248,J00121:27:H3GGKBBXX:5:1128:24180:17614,J00121:27:H3GGKBBXX:5:1228:9567:12902,J00121:27:H3GGKBBXX:5:2228:8217:21430,J00121:27:H3GGKBBXX:5:2221:8897:6923,J00121:27:H3GGKBBXX:5:1201:15595:11812,J00121:27:H3GGKBBXX:5:2212:9435:27127,J00121:27:H3GGKBBXX:5:1112:12672:6747,J00121:27:H3GGKBBXX:5:1119:14793:42284,J00121:27:H3GGKBBXX:5:1105:27945:16964,J00121:27:H3GGKBBXX:5:2117:5264:24226,J00121:27:H3GGKBBXX:5:1103:13271:40385;sequence=TACAATTAATAATTATACCATATTGATTA;start=102914;subtype=IES;support_ref=15;support_variant=41;type=IES;
scaffold51_162_with_IES	MILORD	internal_eliminated_sequence	103147	103204	.	.	.	ID=MILORD.162.103147.103204;Name=MILORD.162.103147.103204;bounded_by_ta=TRUE;common_boundary=Both;end=103204;ies_id=IESPGM.PTET51.1.162.98207;ies_left_dist=0;ies_min_dist=0;ies_right_dist=0;junction_seq=tatatttagaacagaTAgtaacagcaacagtg;read_names=J00121:27:H3GGKBBXX:5:1115:20101:31787,J00121:27:H3GGKBBXX:5:2118:27458:41159,J00121:27:H3GGKBBXX:5:1121:6025:42952,J00121:27:H3GGKBBXX:5:2202:11617:6009,J00121:27:H3GGKBBXX:5:2102:14671:42319,J00121:27:H3GGKBBXX:5:1126:14641:48526,J00121:27:H3GGKBBXX:5:1204:11495:23593,J00121:27:H3GGKBBXX:5:2215:19898:40473,J00121:27:H3GGKBBXX:5:1115:19563:20164,J00121:27:H3GGKBBXX:5:1107:21562:37378,J00121:27:H3GGKBBXX:5:2207:4878:43075,J00121:27:H3GGKBBXX:5:2210:7009:28551,J00121:27:H3GGKBBXX:5:2125:7395:29184,J00121:27:H3GGKBBXX:5:1218:17655:32367,J00121:27:H3GGKBBXX:5:2121:7730:8945,J00121:27:H3GGKBBXX:5:1114:27965:45801,J00121:27:H3GGKBBXX:5:1122:13961:27268,J00121:27:H3GGKBBXX:5:1226:16214:15557,J00121:27:H3GGKBBXX:5:2103:28645:47436,J00121:27:H3GGKBBXX:5:1212:21876:24032,J00121:27:H3GGKBBXX:5:1111:5446:38257,J00121:27:H3GGKBBXX:5:1225:16985:1455,J00121:27:H3GGKBBXX:5:1109:7588:48333,J00121:27:H3GGKBBXX:5:1122:15564:31664,J00121:27:H3GGKBBXX:5:2202:29640:7873,J00121:27:H3GGKBBXX:5:1227:12144:4567,J00121:27:H3GGKBBXX:5:2226:25043:45836;sequence=TACAACCTATATTGATTGCAAAAGTTTATAATGTAATATAAAATCAAAAATTTTAGTG;start=103147;subtype=IES;support_ref=102;support_variant=27;type=IES;
scaffold51_162_with_IES	MILORD	internal_eliminated_sequence	105041	105085	.	.	.	ID=MILORD.162.105041.105085;Name=MILORD.162.105041.105085;bounded_by_ta=TRUE;common_boundary=Both;end=105085;ies_id=IESPGM.PTET51.1.162.100043;ies_left_dist=0;ies_min_dist=0;ies_right_dist=0;junction_seq=attgcgatagtattaTAcaacatgaagatttg;read_names=J00121:27:H3GGKBBXX:5:1228:18426:8523,J00121:27:H3GGKBBXX:5:2116:7111:30099,J00121:27:H3GGKBBXX:5:1216:19806:23364,J00121:27:H3GGKBBXX:5:1125:24160:9948,J00121:27:H3GGKBBXX:5:2219:13930:33651,J00121:27:H3GGKBBXX:5:1121:17634:45344,J00121:27:H3GGKBBXX:5:2214:2138:37132,J00121:27:H3GGKBBXX:5:2224:29214:11425,J00121:27:H3GGKBBXX:5:1228:26869:3776,J00121:27:H3GGKBBXX:5:1204:27610:23452,J00121:27:H3GGKBBXX:5:1210:13656:24736,J00121:27:H3GGKBBXX:5:1118:23267:47823,J00121:27:H3GGKBBXX:5:2214:29224:24314,J00121:27:H3GGKBBXX:5:1216:19116:10493,J00121:27:H3GGKBBXX:5:2113:23683:49212,J00121:27:H3GGKBBXX:5:2223:20375:46715,J00121:27:H3GGKBBXX:5:1205:10226:32226,J00121:27:H3GGKBBXX:5:1115:21318:49019,J00121:27:H3GGKBBXX:5:1112:28442:26758,J00121:27:H3GGKBBXX:5:2107:24606:7838,J00121:27:H3GGKBBXX:5:1108:28432:43972,J00121:27:H3GGKBBXX:5:2209:7608:22942,J00121:27:H3GGKBBXX:5:2210:28808:1437,J00121:27:H3GGKBBXX:5:2214:5497:17948,J00121:27:H3GGKBBXX:5:1118:8948:5956,J00121:27:H3GGKBBXX:5:2228:14143:7926,J00121:27:H3GGKBBXX:5:1128:9820:22309,J00121:27:H3GGKBBXX:5:2115:20912:44799,J00121:27:H3GGKBBXX:5:2206:28869:25386,J00121:27:H3GGKBBXX:5:1206:17036:2000,J00121:27:H3GGKBBXX:5:2109:29802:27672,J00121:27:H3GGKBBXX:5:2225:13464:19478,J00121:27:H3GGKBBXX:5:1121:15534:38574,J00121:27:H3GGKBBXX:5:1208:5619:37818,J00121:27:H3GGKBBXX:5:2213:28321:12374,J00121:27:H3GGKBBXX:5:2122:8724:37009,J00121:27:H3GGKBBXX:5:1115:5792:17896,J00121:27:H3GGKBBXX:5:2108:18791:32402,J00121:27:H3GGKBBXX:5:1124:7689:27654,J00121:27:H3GGKBBXX:5:1209:21531:31206,J00121:27:H3GGKBBXX:5:2203:27600:1947;sequence=TATACTAACTCTTTCAAATTTTCATTTCTTTATTAAGACTAATCG;start=105041;subtype=IES;support_ref=12;support_variant=41;type=IES;
scaffold51_162_with_IES	MILORD	internal_eliminated_sequence	107488	107532	.	.	.	ID=MILORD.162.107488.107532;Name=MILORD.162.107488.107532;bounded_by_ta=TRUE;common_boundary=Both;end=107532;ies_id=IESPGM.PTET51.1.162.102445;ies_left_dist=0;ies_min_dist=0;ies_right_dist=0;junction_seq=cataaactctaagacTAggtatatttatgctg;read_names=J00121:27:H3GGKBBXX:5:1125:28452:24278,J00121:27:H3GGKBBXX:5:2124:7567:32226,J00121:27:H3GGKBBXX:5:2209:10825:4989,J00121:27:H3GGKBBXX:5:2109:25682:23698,J00121:27:H3GGKBBXX:5:1206:23673:46662,J00121:27:H3GGKBBXX:5:1221:18254:2316,J00121:27:H3GGKBBXX:5:2221:2443:44693,J00121:27:H3GGKBBXX:5:1202:29630:7187,J00121:27:H3GGKBBXX:5:1204:29711:42390,J00121:27:H3GGKBBXX:5:2103:27316:22450,J00121:27:H3GGKBBXX:5:2220:23602:44289,J00121:27:H3GGKBBXX:5:1210:12794:15117,J00121:27:H3GGKBBXX:5:1212:11201:19496,J00121:27:H3GGKBBXX:5:1221:28970:45256,J00121:27:H3GGKBBXX:5:2214:16295:16577,J00121:27:H3GGKBBXX:5:2122:8907:46117,J00121:27:H3GGKBBXX:5:2203:5487:31083,J00121:27:H3GGKBBXX:5:1126:22536:38117,J00121:27:H3GGKBBXX:5:2110:21399:16876,J00121:27:H3GGKBBXX:5:1111:20801:3283,J00121:27:H3GGKBBXX:5:2202:28260:9913,J00121:27:H3GGKBBXX:5:1215:22364:46117,J00121:27:H3GGKBBXX:5:2214:25702:37308,J00121:27:H3GGKBBXX:5:1224:15716:32631,J00121:27:H3GGKBBXX:5:1207:26880:30872,J00121:27:H3GGKBBXX:5:1108:10328:17702,J00121:27:H3GGKBBXX:5:2203:15118:18511,J00121:27:H3GGKBBXX:5:1116:20953:18107,J00121:27:H3GGKBBXX:5:2221:5812:21694,J00121:27:H3GGKBBXX:5:1203:12834:20639,J00121:27:H3GGKBBXX:5:2101:15595:21694,J00121:27:H3GGKBBXX:5:1224:22993:42108,J00121:27:H3GGKBBXX:5:1114:8836:6712,J00121:27:H3GGKBBXX:5:1223:25134:35198,J00121:27:H3GGKBBXX:5:2128:8258:45168,J00121:27:H3GGKBBXX:5:2216:13514:16014,J00121:27:H3GGKBBXX:5:1102:16934:36183,J00121:27:H3GGKBBXX:5:2221:31568:23487,J00121:27:H3GGKBBXX:5:1215:22465:7187,J00121:27:H3GGKBBXX:5:2107:22891:43796,J00121:27:H3GGKBBXX:5:1214:13058:4321,J00121:27:H3GGKBBXX:5:2116:20029:16225,J00121:27:H3GGKBBXX:5:1201:25591:26424,J00121:27:H3GGKBBXX:5:1206:6542:24085,J00121:27:H3GGKBBXX:5:2103:18122:45590,J00121:27:H3GGKBBXX:5:1120:21278:11038,J00121:27:H3GGKBBXX:5:2106:3894:5605,J00121:27:H3GGKBBXX:5:2217:28970:38398,J00121:27:H3GGKBBXX:5:2125:8298:2932,J00121:27:H3GGKBBXX:5:2104:24972:5481,J00121:27:H3GGKBBXX:5:2224:19908:23364,J00121:27:H3GGKBBXX:5:2207:9090:19460,J00121:27:H3GGKBBXX:5:1202:5700:8418,J00121:27:H3GGKBBXX:5:2222:11464:34829,J00121:27:H3GGKBBXX:5:2106:18680:34213,J00121:27:H3GGKBBXX:5:1208:18467:35356,J00121:27:H3GGKBBXX:5:1104:3863:32525,J00121:27:H3GGKBBXX:5:1227:5233:38943,J00121:27:H3GGKBBXX:5:1127:30868:45801,J00121:27:H3GGKBBXX:5:2124:14225:10036,J00121:27:H3GGKBBXX:5:1115:15524:16120;sequence=TATACTTCTCCTACAATTTTAAATATATTTATAATTGATAAACTA;start=107488;subtype=IES;support_ref=42;support_variant=61;type=IES;
scaffold51_162_with_IES	MILORD	internal_eliminated_sequence	108292	110977	.	.	.	ID=MILORD.162.108292.110977;Name=MILORD.162.108292.110977;bounded_by_ta=TRUE;common_boundary=None;end=110977;ies_id=IESPGM.PTET51.1.162.106435;ies_left_dist=3297;ies_min_dist=637;ies_right_dist=637;junction_seq=gatttaaaatggaaaTAtaaatatcaaatttt;read_names=J00121:27:H3GGKBBXX:5:1115:4036:43409;sequence=TATATGACATTTTAATCTAAAAATGCATAAAATATGCATAAAAATGTAATTAATATATAATTTTGATTATAAAAATAAAATGAAATGTAAATGTTTAATTGAAATTATCTGAGTTTCGAACTCATCTTTGAGAAAAGTTCTTATAGCAATAGGATTCTTAATAAATTCGACTAAAAAGTACTTCTTTTCTCTCTATTATTTTAAAAAAATGTCAATTCTTTTTCTTTTTATAATAATTTTTTCATGAAATAGTGTTAAGATGTATAAACATTAAAATCAAATTTACTTTTCAATTAACCAGGTTTAAATTTGATTATTATTAATTATTTACTTTGACTTAATTAATTATATACATCGAGCAAGACAAAAATAAAGTAATCTCTTTTTATTCCTATAGATAAGAGTAAACGTATTCAATTCATCATTTGATGCTAATAATTCAATTAGGAGATTTATATCGATTGTCGATTTGGAAGATCTTGATAATTCATTTGATTCATCATATTAATTGCAAAATTAAAATTATCTATATATTTATAAATATGATTAAATATTTAGAGATTTTGGCGAGTAGAGTTCAGAATATGCTTTGGATGGATGCAACTGATATTCCTTATAGCAACCTTATGTGTTGTTAAATTCACTTTAACTAAACTTGAATAAAAAGTATTTTTTAATTCATTTAATAATTCATTCTAAAATGCGAGATATTTTGCAACTGGATATATATTTATTAACAGCATTTTTTCAGTCTTATAATATAAATTCATTATAAAATGTTTATAAAACTAATATACCTCCTAAAATGATGATAGTCATAAATAATATCTTGTATTTAATCTGAATTTAAATTAAATTCCTAAATAGTAATAATTTCTCAATTCCATAAACAAACTTGACAATATAAACAACCAGGATTAGAAAATATGTCGACCAACCTTTACTAATCTATAAAGGAAATAGTAAAAGATCATTCCAAAAGTTTCTATAAACATCAGTGTACTTTTATTTACTTTTCTAAACATTCTAATCTCTGAAATTTAGATTTGGATTATAATAACTATTTTAAGATTTTAAATTTCTTTATAACAAAATAGATACTACACCAGAGATATTAATTATATTTCTATTTTAAAGCAGAGATATAACCTATTATTAATTTGACTAGAGATGAATAATGAAATTTAAACTATTTTTGTTAGTAATGCAAATCATCTCTTTTACCATAGTACTAATTCTTATAGATGTATAATTTAATAAAAATATTATAGATATCAACAATATTTTTATAAAATAAGATCACATAAATATTAAATTAACTAATTCATCTAAAATAAATAATATAGTGGGCACTATTAAATTCATGAAATAGAAATTCCCTCACATGACTGATATAATTAAAAATACATTCACAAATCATCAATTAATTGCGAAAAAACTAGTTTACTCGTAGACAGATCACATCCTAATATTCAAAAATACAAAACGAAGTATATGTAAATTGGAATGATTAATCTTAGTATACAATATTGATAGTTGATCTAAACCAGAATTATGACTTAATAGAGACTTTAGATTCATAAAGCATCAGCAGTAAATTCTTGTAATCAATTATTGTAGAGAACAACATTTTAACTCATTTAAACAATTCTAAACAATATATCTGAAGGATATGTTGAAAAAAGAATAATTACTAAAGAAGGATTAATAATAAGGCTGATGAAAAAGGATAAAATAGTGATATAGCTGAGAAATGCAAATAATCGTATAAAGGGGACAGAAGTCGATTTTATAATCCTATTAAAGGGCTATTATTTGAATTAACAAAGAAGAGACAGGGATATTTAGCTGTTAGATAGATGAGGACAACATATTAGATTCTACGAAGGATACATTCACAAATTTTTTCAAAGTTCTAGGCAAATATTCTAAACTACACAAATAAGAGCCCACTCCGATTCCTATCATCTAAAAACTAAGTTAAGGAAATATGAAAGAAATTCAAGGTTATTGGATAAGTGCAAAGCCATCTCTTAAGATGGGCTAACACATTAATTCATCTGCGACAAGAATTATCGAGCCGGATACCTTCCAAATAAAAAAAGGAGATTAGGACATTTTATGCTATCTCTAAATAAATGCATCTAAATATGCCTAAAAATGACTAATTTAGGCCCTTAATAATATTAAGCTCTATATACACATTTTTCGATTTAAGATCAATTCTATATTATAAGATTAACTCAATAATGGTATAAATTAGCCTAAAAAGTATTCAAAAATTGACTTAAAACTTAAATAAACATATTTATGATAATTAACTGGATCAAAAATATCAAGGGCTTAGATAACATGATACTAATCTGCAACTATGGAAAGTAATAATATTTAAAACAGAAATAGCATTTGTATTTTTATAAAAATTCAATAATTAATTTGATTCAGATTATTGAATTAAATACAATATCATGAAAAATAGGAAATGTAGAAAAAAATTTTATAATCATTTAAAAATTTGATTTAGAATATTAAATTCTCATCCAATTATTCATCAAAATAAGTAATATTATGAATATAATTTAATAAACAACAAAAATGTTTCATAGTATATATCAAATATCAATTTTAATTCAATAATGAACTTAGTATAATAATTTAAATATCAATTTTAAAAAAATATCAAATA;start=108292;subtype=MAC;support_ref=122;support_variant=1;type=CRYPTIC;
scaffold51_162_with_IES	MILORD	internal_eliminated_sequence	109062	110975	.	.	.	ID=MILORD.162.109062.110975;Name=MILORD.162.109062.110975;bounded_by_ta=TRUE;common_boundary=None;end=110975;ies_id=IESPGM.PTET51.1.162.104040;ies_left_dist=66;ies_min_dist=66;ies_right_dist=-1782;junction_seq=ataatataaattcatTAtataaatatcaaatt;read_names=J00121:27:H3GGKBBXX:5:1212:20212:32965;sequence=TATAAAATGTTTATAAAACTAATATACCTCCTAAAATGATGATAGTCATAAATAATATCTTGTATTTAATCTGAATTTAAATTAAATTCCTAAATAGTAATAATTTCTCAATTCCATAAACAAACTTGACAATATAAACAACCAGGATTAGAAAATATGTCGACCAACCTTTACTAATCTATAAAGGAAATAGTAAAAGATCATTCCAAAAGTTTCTATAAACATCAGTGTACTTTTATTTACTTTTCTAAACATTCTAATCTCTGAAATTTAGATTTGGATTATAATAACTATTTTAAGATTTTAAATTTCTTTATAACAAAATAGATACTACACCAGAGATATTAATTATATTTCTATTTTAAAGCAGAGATATAACCTATTATTAATTTGACTAGAGATGAATAATGAAATTTAAACTATTTTTGTTAGTAATGCAAATCATCTCTTTTACCATAGTACTAATTCTTATAGATGTATAATTTAATAAAAATATTATAGATATCAACAATATTTTTATAAAATAAGATCACATAAATATTAAATTAACTAATTCATCTAAAATAAATAATATAGTGGGCACTATTAAATTCATGAAATAGAAATTCCCTCACATGACTGATATAATTAAAAATACATTCACAAATCATCAATTAATTGCGAAAAAACTAGTTTACTCGTAGACAGATCACATCCTAATATTCAAAAATACAAAACGAAGTATATGTAAATTGGAATGATTAATCTTAGTATACAATATTGATAGTTGATCTAAACCAGAATTATGACTTAATAGAGACTTTAGATTCATAAAGCATCAGCAGTAAATTCTTGTAATCAATTATTGTAGAGAACAACATTTTAACTCATTTAAACAATTCTAAACAATATATCTGAAGGATATGTTGAAAAAAGAATAATTACTAAAGAAGGATTAATAATAAGGCTGATGAAAAAGGATAAAATAGTGATATAGCTGAGAAATGCAAATAATCGTATAAAGGGGACAGAAGTCGATTTTATAATCCTATTAAAGGGCTATTATTTGAATTAACAAAGAAGAGACAGGGATATTTAGCTGTTAGATAGATGAGGACAACATATTAGATTCTACGAAGGATACATTCACAAATTTTTTCAAAGTTCTAGGCAAATATTCTAAACTACACAAATAAGAGCCCACTCCGATTCCTATCATCTAAAAACTAAGTTAAGGAAATATGAAAGAAATTCAAGGTTATTGGATAAGTGCAAAGCCATCTCTTAAGATGGGCTAACACATTAATTCATCTGCGACAAGAATTATCGAGCCGGATACCTTCCAAATAAAAAAAGGAGATTAGGACATTTTATGCTATCTCTAAATAAATGCATCTAAATATGCCTAAAAATGACTAATTTAGGCCCTTAATAATATTAAGCTCTATATACACATTTTTCGATTTAAGATCAATTCTATATTATAAGATTAACTCAATAATGGTATAAATTAGCCTAAAAAGTATTCAAAAATTGACTTAAAACTTAAATAAACATATTTATGATAATTAACTGGATCAAAAATATCAAGGGCTTAGATAACATGATACTAATCTGCAACTATGGAAAGTAATAATATTTAAAACAGAAATAGCATTTGTATTTTTATAAAAATTCAATAATTAATTTGATTCAGATTATTGAATTAAATACAATATCATGAAAAATAGGAAATGTAGAAAAAAATTTTATAATCATTTAAAAATTTGATTTAGAATATTAAATTCTCATCCAATTATTCATCAAAATAAGTAATATTATGAATATAATTTAATAAACAACAAAAATGTTTCATAGTATATATCAAATATCAATTTTAATTCAATAATGAACTTAGTATAATAATTTAAATATCAATTTTAAAAAAATATCAAA;start=109062;subtype=EXTERNAL;support_ref=66;support_variant=1;type=ALTERNATIVE;
scaffold51_162_with_IES	MILORD	internal_eliminated_sequence	109128	109193	.	.	.	ID=MILORD.162.109128.109193;Name=MILORD.162.109128.109193;bounded_by_ta=TRUE;common_boundary=Both;end=109193;ies_id=IESPGM.PTET51.1.162.104040;ies_left_dist=0;ies_min_dist=0;ies_right_dist=0;junction_seq=ataatatcttgtattTAtaaacaaccaggatt;read_names=J00121:27:H3GGKBBXX:5:2228:10094:44166,J00121:27:H3GGKBBXX:5:1111:21044:20902,J00121:27:H3GGKBBXX:5:2222:6340:26687,J00121:27:H3GGKBBXX:5:1122:28970:14836,J00121:27:H3GGKBBXX:5:1117:5832:19337,J00121:27:H3GGKBBXX:5:1121:9313:46223,J00121:27:H3GGKBBXX:5:2208:25378:30450,J00121:27:H3GGKBBXX:5:1123:25428:25966,J00121:27:H3GGKBBXX:5:1128:22830:6519,J00121:27:H3GGKBBXX:5:1223:23409:15047,J00121:27:H3GGKBBXX:5:2110:15879:38644,J00121:27:H3GGKBBXX:5:2221:21602:19443,J00121:27:H3GGKBBXX:5:1105:9841:44289,J00121:27:H3GGKBBXX:5:2211:23135:46012,J00121:27:H3GGKBBXX:5:2216:9912:8330,J00121:27:H3GGKBBXX:5:1202:8694:20498,J00121:27:H3GGKBBXX:5:1225:27539:26599,J00121:27:H3GGKBBXX:5:2110:22739:24226,J00121:27:H3GGKBBXX:5:1126:32451:28182,J00121:27:H3GGKBBXX:5:2219:9587:27285,J00121:27:H3GGKBBXX:5:2102:4432:2703,J00121:27:H3GGKBBXX:5:2112:17756:45449,J00121:27:H3GGKBBXX:5:1207:2564:32982,J00121:27:H3GGKBBXX:5:1221:28625:34741,J00121:27:H3GGKBBXX:5:2118:15057:30820,J00121:27:H3GGKBBXX:5:2207:10734:13834,J00121:27:H3GGKBBXX:5:2216:16467:24296,J00121:27:H3GGKBBXX:5:2220:14326:23223,J00121:27:H3GGKBBXX:5:1211:19715:35725,J00121:27:H3GGKBBXX:5:1201:29082:47805,J00121:27:H3GGKBBXX:5:1226:17492:18581;sequence=TAATCTGAATTTAAATTAAATTCCTAAATAGTAATAATTTCTCAATTCCATAAACAAACTTGACAA;start=109128;subtype=IES;support_ref=50;support_variant=31;type=IES;
scaffold51_162_with_IES	MILORD	internal_eliminated_sequence	110701	110977	.	.	.	ID=MILORD.162.110701.110977;Name=MILORD.162.110701.110977;bounded_by_ta=TRUE;common_boundary=None;end=110977;ies_id=IESPGM.PTET51.1.162.106435;ies_left_dist=888;ies_min_dist=637;ies_right_dist=637;junction_seq=cagaaatagcatttgTAtaaatatcaaatttt;read_names=J00121:27:H3GGKBBXX:5:2209:15047:7310;sequence=TATTTTTATAAAAATTCAATAATTAATTTGATTCAGATTATTGAATTAAATACAATATCATGAAAAATAGGAAATGTAGAAAAAAATTTTATAATCATTTAAAAATTTGATTTAGAATATTAAATTCTCATCCAATTATTCATCAAAATAAGTAATATTATGAATATAATTTAATAAACAACAAAAATGTTTCATAGTATATATCAAATATCAATTTTAATTCAATAATGAACTTAGTATAATAATTTAAATATCAATTTTAAAAAAATATCAAATA;start=110701;subtype=MAC;support_ref=95;support_variant=1;type=CRYPTIC;
scaffold51_162_with_IES	MILORD	internal_eliminated_sequence	110756	110977	.	.	.	ID=MILORD.162.110756.110977;Name=MILORD.162.110756.110977;bounded_by_ta=TRUE;common_boundary=None;end=110977;ies_id=IESPGM.PTET51.1.162.106435;ies_left_dist=833;ies_min_dist=637;ies_right_dist=637;junction_seq=ttgaattaaatacaaTAtaaatatcaaatttt;read_names=J00121:27:H3GGKBBXX:5:1217:27194:12814,J00121:27:H3GGKBBXX:5:2116:9841:5499,J00121:27:H3GGKBBXX:5:1216:21339:17122,J00121:27:H3GGKBBXX:5:1105:20314:6730,J00121:27:H3GGKBBXX:5:1222:14123:6378,J00121:27:H3GGKBBXX:5:2222:14763:3442;sequence=TATCATGAAAAATAGGAAATGTAGAAAAAAATTTTATAATCATTTAAAAATTTGATTTAGAATATTAAATTCTCATCCAATTATTCATCAAAATAAGTAATATTATGAATATAATTTAATAAACAACAAAAATGTTTCATAGTATATATCAAATATCAATTTTAATTCAATAATGAACTTAGTATAATAATTTAAATATCAATTTTAAAAAAATATCAAATA;start=110756;subtype=MAC;support_ref=212;support_variant=6;type=CRYPTIC;
scaffold51_162_with_IES	MILORD	internal_eliminated_sequence	110856	110977	.	.	.	ID=MILORD.162.110856.110977;Name=MILORD.162.110856.110977;bounded_by_ta=TRUE;common_boundary=None;end=110977;ies_id=IESPGM.PTET51.1.162.106435;ies_left_dist=733;ies_min_dist=637;ies_right_dist=637;junction_seq=catcaaaataagtaaTAtaaatatcaaatttt;read_names=J00121:27:H3GGKBBXX:5:2207:23906:12392,J00121:27:H3GGKBBXX:5:2119:5284:6783,J00121:27:H3GGKBBXX:5:1227:2514:17491;sequence=TATTATGAATATAATTTAATAAACAACAAAAATGTTTCATAGTATATATCAAATATCAATTTTAATTCAATAATGAACTTAGTATAATAATTTAAATATCAATTTTAAAAAAATATCAAATA;start=110856;subtype=MAC;support_ref=87;support_variant=3;type=CRYPTIC;
scaffold51_162_with_IES	MILORD	internal_eliminated_sequence	110865	110977	.	.	.	ID=MILORD.162.110865.110977;Name=MILORD.162.110865.110977;bounded_by_ta=TRUE;common_boundary=None;end=110977;ies_id=IESPGM.PTET51.1.162.106435;ies_left_dist=724;ies_min_dist=637;ies_right_dist=637;junction_seq=aagtaatattatgaaTAtaaatatcaaatttt;read_names=J00121:27:H3GGKBBXX:5:1206:21440:5306,J00121:27:H3GGKBBXX:5:1109:26981:16418;sequence=TATAATTTAATAAACAACAAAAATGTTTCATAGTATATATCAAATATCAATTTTAATTCAATAATGAACTTAGTATAATAATTTAAATATCAATTTTAAAAAAATATCAAATA;start=110865;subtype=MAC;support_ref=166;support_variant=2;type=CRYPTIC;
scaffold51_162_with_IES	MILORD	internal_eliminated_sequence	110865	110979	.	.	.	ID=MILORD.162.110865.110979;Name=MILORD.162.110865.110979;bounded_by_ta=TRUE;common_boundary=None;end=110979;ies_id=IESPGM.PTET51.1.162.106435;ies_left_dist=724;ies_min_dist=635;ies_right_dist=635;junction_seq=aagtaatattatgaaTAaatatcaaattttat;read_names=J00121:27:H3GGKBBXX:5:2224:17990:1578;sequence=TATAATTTAATAAACAACAAAAATGTTTCATAGTATATATCAAATATCAATTTTAATTCAATAATGAACTTAGTATAATAATTTAAATATCAATTTTAAAAAAATATCAAATATA;start=110865;subtype=MAC;support_ref=83;support_variant=1;type=CRYPTIC;
scaffold51_162_with_IES	MILORD	internal_eliminated_sequence	111589	111614	.	.	.	ID=MILORD.162.111589.111614;Name=MILORD.162.111589.111614;bounded_by_ta=TRUE;common_boundary=Both;end=111614;ies_id=IESPGM.PTET51.1.162.106435;ies_left_dist=0;ies_min_dist=0;ies_right_dist=0;junction_seq=gagaataatattaatTAatataaatggacaat;read_names=J00121:27:H3GGKBBXX:5:1220:27935:27180,J00121:27:H3GGKBBXX:5:1216:9222:13218,J00121:27:H3GGKBBXX:5:1101:17990:10721,J00121:27:H3GGKBBXX:5:1106:22414:6642,J00121:27:H3GGKBBXX:5:1106:3650:46926,J00121:27:H3GGKBBXX:5:1222:26474:13183,J00121:27:H3GGKBBXX:5:2104:15838:12058,J00121:27:H3GGKBBXX:5:1214:26869:12708,J00121:27:H3GGKBBXX:5:1213:3528:45344,J00121:27:H3GGKBBXX:5:1121:5639:42073,J00121:27:H3GGKBBXX:5:2210:22008:13113,J00121:27:H3GGKBBXX:5:1223:12357:2299,J00121:27:H3GGKBBXX:5:2118:7862:47858,J00121:27:H3GGKBBXX:5:2107:4229:8646,J00121:27:H3GGKBBXX:5:1208:30117:16155,J00121:27:H3GGKBBXX:5:2222:2098:36253;sequence=TATAGTAAGGTATAAAATTTGGATTA;start=111589;subtype=IES;support_ref=78;support_variant=16;type=IES;
scaffold51_162_with_IES	MILORD	internal_eliminated_sequence	113581	113619	.	.	.	ID=MILORD.162.113581.113619;Name=MILORD.162.113581.113619;bounded_by_ta=TRUE;common_boundary=None;end=113619;ies_id=IESPGM.PTET51.1.162.108399;ies_left_dist=-2;ies_min_dist=2;ies_right_dist=-2;junction_seq=tcgattttatatttaTAataacctatgagtaa;read_names=J00121:27:H3GGKBBXX:5:1107:1966:45168,J00121:27:H3GGKBBXX:5:2214:28858:32648,J00121:27:H3GGKBBXX:5:1123:21318:1050,J00121:27:H3GGKBBXX:5:1102:24657:28182,J00121:27:H3GGKBBXX:5:1114:9820:2686,J00121:27:H3GGKBBXX:5:2106:7496:49159,J00121:27:H3GGKBBXX:5:1109:21257:24718,J00121:27:H3GGKBBXX:5:2108:14062:8348,J00121:27:H3GGKBBXX:5:1118:2372:41792,J00121:27:H3GGKBBXX:5:1211:25773:18405,J00121:27:H3GGKBBXX:5:1117:10957:30011,J00121:27:H3GGKBBXX:5:1114:4980:33651,J00121:27:H3GGKBBXX:5:1220:4016:36868,J00121:27:H3GGKBBXX:5:2116:24545:29501,J00121:27:H3GGKBBXX:5:2111:11403:16612,J00121:27:H3GGKBBXX:5:2119:15889:37677,J00121:27:H3GGKBBXX:5:1210:7425:25826,J00121:27:H3GGKBBXX:5:2213:13017:31857,J00121:27:H3GGKBBXX:5:2120:21978:42038,J00121:27:H3GGKBBXX:5:2111:19613:8857,J00121:27:H3GGKBBXX:5:1209:17908:33475,J00121:27:H3GGKBBXX:5:2213:7912:16928,J00121:27:H3GGKBBXX:5:1118:17198:27250,J00121:27:H3GGKBBXX:5:1205:3478:23241,J00121:27:H3GGKBBXX:5:2201:31274:42776,J00121:27:H3GGKBBXX:5:2104:25855:31277,J00121:27:H3GGKBBXX:5:1220:24637:14924,J00121:27:H3GGKBBXX:5:1127:18010:47471,J00121:27:H3GGKBBXX:5:1220:3853:9719,J00121:27:H3GGKBBXX:5:1220:12043:26054,J00121:27:H3GGKBBXX:5:1112:11373:43286,J00121:27:H3GGKBBXX:5:1218:2625:37624,J00121:27:H3GGKBBXX:5:1210:28087:19988,J00121:27:H3GGKBBXX:5:1202:7243:40104,J00121:27:H3GGKBBXX:5:2227:12215:2475,J00121:27:H3GGKBBXX:5:1224:25286:33774,J00121:27:H3GGKBBXX:5:2126:21816:13201,J00121:27:H3GGKBBXX:5:1228:24413:10844,J00121:27:H3GGKBBXX:5:2220:15483:30609,J00121:27:H3GGKBBXX:5:1101:14032:33158,J00121:27:H3GGKBBXX:5:2213:31243:13359,J00121:27:H3GGKBBXX:5:1206:13382:42302,J00121:27:H3GGKBBXX:5:2227:21136:1437,J00121:27:H3GGKBBXX:5:1112:5934:33651,J00121:27:H3GGKBBXX:5:1211:23612:11003,J00121:27:H3GGKBBXX:5:2108:21927:5200,J00121:27:H3GGKBBXX:5:1208:11190:19513;sequence=TATACTTAATAAATTGACTATTTATTATTTAATTTACTA;start=113581;subtype=OVERLAPPING;support_ref=75;support_variant=47;type=ALTERNATIVE;
scaffold51_162_with_IES	MILORD	internal_eliminated_sequence	114498	114583	.	.	.	ID=MILORD.162.114498.114583;Name=MILORD.162.114498.114583;bounded_by_ta=TRUE;common_boundary=Both;end=114583;ies_id=IESPGM.PTET51.1.162.109279;ies_left_dist=0;ies_min_dist=0;ies_right_dist=0;junction_seq=aatacgtattcgtctTAtaattataaataact;read_names=J00121:27:H3GGKBBXX:5:2208:5091:10106,J00121:27:H3GGKBBXX:5:1228:14894:12568,J00121:27:H3GGKBBXX:5:1202:18893:43198,J00121:27:H3GGKBBXX:5:2206:5720:15733,J00121:27:H3GGKBBXX:5:2216:11840:25668,J00121:27:H3GGKBBXX:5:2120:24099:13007,J00121:27:H3GGKBBXX:5:1201:24941:2826,J00121:27:H3GGKBBXX:5:1220:5670:6114,J00121:27:H3GGKBBXX:5:1206:4929:33000,J00121:27:H3GGKBBXX:5:1106:20750:10616,J00121:27:H3GGKBBXX:5:1214:6867:15152,J00121:27:H3GGKBBXX:5:1211:11414:38644,J00121:27:H3GGKBBXX:5:2218:27478:16823,J00121:27:H3GGKBBXX:5:1205:6045:18476,J00121:27:H3GGKBBXX:5:1218:5365:38504,J00121:27:H3GGKBBXX:5:2217:20151:42038,J00121:27:H3GGKBBXX:5:2202:28300:19478,J00121:27:H3GGKBBXX:5:1214:22242:5112,J00121:27:H3GGKBBXX:5:2211:5792:34635,J00121:27:H3GGKBBXX:5:1101:6055:32279,J00121:27:H3GGKBBXX:5:1108:15240:33598,J00121:27:H3GGKBBXX:5:2113:10247:44394,J00121:27:H3GGKBBXX:5:2117:13159:21588,J00121:27:H3GGKBBXX:5:2118:27752:23382,J00121:27:H3GGKBBXX:5:1220:20060:42653,J00121:27:H3GGKBBXX:5:2103:23023:9491,J00121:27:H3GGKBBXX:5:2110:5954:4884,J00121:27:H3GGKBBXX:5:1122:18517:36640,J00121:27:H3GGKBBXX:5:2216:17350:3178,J00121:27:H3GGKBBXX:5:1222:22343:34618,J00121:27:H3GGKBBXX:5:1105:12236:8523,J00121:27:H3GGKBBXX:5:1225:11982:30274,J00121:27:H3GGKBBXX:5:2228:1854:37097,J00121:27:H3GGKBBXX:5:2107:25337:22116,J00121:27:H3GGKBBXX:5:2101:8866:13693,J00121:27:H3GGKBBXX:5:1121:14265:22098,J00121:27:H3GGKBBXX:5:1112:13240:10370,J00121:27:H3GGKBBXX:5:2115:7202:42917,J00121:27:H3GGKBBXX:5:2110:10571:44218,J00121:27:H3GGKBBXX:5:2109:15240:39365,J00121:27:H3GGKBBXX:5:1210:5446:38082,J00121:27:H3GGKBBXX:5:1117:19837:15469;sequence=TACAGCTTAGTATGTTTATAATATTTATTAATGAAAACAATTATTTCTTTATATTATAAAATTATAAAATGCCACATTTTCAACTG;start=114498;subtype=IES;support_ref=12;support_variant=42;type=IES;
scaffold51_162_with_IES	MILORD	internal_eliminated_sequence	115320	115379	.	.	.	ID=MILORD.162.115320.115379;Name=MILORD.162.115320.115379;bounded_by_ta=TRUE;common_boundary=None;end=115379;ies_id=IESPGM.PTET51.1.162.110823;ies_left_dist=808;ies_min_dist=775;ies_right_dist=775;junction_seq=tagttttaagaagatTAtattgtaattatttg;read_names=J00121:27:H3GGKBBXX:5:2228:20029:39752,J00121:27:H3GGKBBXX:5:2111:26443:11899;sequence=TATACGATTGATTATTAGGTCATTTCGTAATTTAAAATATTTTTATTGAAATCTCAACAC;start=115320;subtype=MAC;support_ref=200;support_variant=2;type=CRYPTIC;
scaffold51_162_with_IES	MILORD	internal_eliminated_sequence	115322	115379	.	.	.	ID=MILORD.162.115322.115379;Name=MILORD.162.115322.115379;bounded_by_ta=TRUE;common_boundary=None;end=115379;ies_id=IESPGM.PTET51.1.162.110823;ies_left_dist=806;ies_min_dist=775;ies_right_dist=775;junction_seq=gttttaagaagattaTAtattgtaattatttg;read_names=J00121:27:H3GGKBBXX:5:1122:31467:11003,J00121:27:H3GGKBBXX:5:2122:5010:4303,J00121:27:H3GGKBBXX:5:1206:14681:33826,J00121:27:H3GGKBBXX:5:1222:22901:28692;sequence=TACGATTGATTATTAGGTCATTTCGTAATTTAAAATATTTTTATTGAAATCTCAACAC;start=115322;subtype=MAC;support_ref=202;support_variant=4;type=CRYPTIC;
scaffold51_162_with_IES	MILORD	internal_eliminated_sequence	116128	116154	.	.	.	ID=MILORD.162.116128.116154;Name=MILORD.162.116128.116154;bounded_by_ta=TRUE;common_boundary=Both;end=116154;ies_id=IESPGM.PTET51.1.162.110823;ies_left_dist=0;ies_min_dist=0;ies_right_dist=0;junction_seq=ggcatcttccttaagTAagaccatctacatga;read_names=J00121:27:H3GGKBBXX:5:1104:18517:18388,J00121:27:H3GGKBBXX:5:2228:9800:46047,J00121:27:H3GGKBBXX:5:2202:26991:26529,J00121:27:H3GGKBBXX:5:2112:7375:31787,J00121:27:H3GGKBBXX:5:2107:16599:27549,J00121:27:H3GGKBBXX:5:2227:5162:24648,J00121:27:H3GGKBBXX:5:2216:21805:12339,J00121:27:H3GGKBBXX:5:2111:26118:5429,J00121:27:H3GGKBBXX:5:2218:3975:34582,J00121:27:H3GGKBBXX:5:2205:4066:3512,J00121:27:H3GGKBBXX:5:1204:3224:29589,J00121:27:H3GGKBBXX:5:1127:9374:35145,J00121:27:H3GGKBBXX:5:1218:14783:6361,J00121:27:H3GGKBBXX:5:2102:19126:40473,J00121:27:H3GGKBBXX:5:1127:26301:18933,J00121:27:H3GGKBBXX:5:1201:13859:39014,J00121:27:H3GGKBBXX:5:2208:24058:17403,J00121:27:H3GGKBBXX:5:1110:13098:12867,J00121:27:H3GGKBBXX:5:1212:18213:39137,J00121:27:H3GGKBBXX:5:2201:22455:19162,J00121:27:H3GGKBBXX:5:2216:12824:4549,J00121:27:H3GGKBBXX:5:1228:15453:20814,J00121:27:H3GGKBBXX:5:1108:13169:43656,J00121:27:H3GGKBBXX:5:2201:5497:47805,J00121:27:H3GGKBBXX:5:2214:15483:27654,J00121:27:H3GGKBBXX:5:1102:9384:4989;sequence=TATACTATATTATGTTTAATTTAACTA;start=116128;subtype=IES;support_ref=15;support_variant=26;type=IES;
scaffold51_162_with_IES	MILORD	internal_eliminated_sequence	117437	117492	.	.	.	ID=MILORD.162.117437.117492;Name=MILORD.162.117437.117492;bounded_by_ta=TRUE;common_boundary=Both;end=117492;ies_id=IESPGM.PTET51.1.162.112105;ies_left_dist=0;ies_min_dist=0;ies_right_dist=0;junction_seq=ccaaataaaagctgaTAgtaaacaaccatcat;read_names=J00121:27:H3GGKBBXX:5:1218:28808:32384,J00121:27:H3GGKBBXX:5:1101:19806:30573,J00121:27:H3GGKBBXX:5:2222:23520:43198,J00121:27:H3GGKBBXX:5:2120:10135:39453,J00121:27:H3GGKBBXX:5:1219:11008:31013,J00121:27:H3GGKBBXX:5:2118:4330:48561,J00121:27:H3GGKBBXX:5:2224:3204:25931,J00121:27:H3GGKBBXX:5:2115:9161:11495,J00121:27:H3GGKBBXX:5:1224:19248:46838,J00121:27:H3GGKBBXX:5:2222:23571:43181,J00121:27:H3GGKBBXX:5:2217:4767:3600,J00121:27:H3GGKBBXX:5:1221:26047:36816,J00121:27:H3GGKBBXX:5:1212:13372:44922,J00121:27:H3GGKBBXX:5:2202:24809:31470,J00121:27:H3GGKBBXX:5:2110:21633:30257,J00121:27:H3GGKBBXX:5:2115:20669:38433,J00121:27:H3GGKBBXX:5:1203:16843:18792,J00121:27:H3GGKBBXX:5:2108:26666:6871,J00121:27:H3GGKBBXX:5:2124:11008:18388,J00121:27:H3GGKBBXX:5:2216:11150:30556,J00121:27:H3GGKBBXX:5:1221:26068:36851,J00121:27:H3GGKBBXX:5:2119:7567:2650,J00121:27:H3GGKBBXX:5:1114:27813:18740,J00121:27:H3GGKBBXX:5:2108:7436:10510,J00121:27:H3GGKBBXX:5:1120:5720:18265,J00121:27:H3GGKBBXX:5:1119:22110:39875,J00121:27:H3GGKBBXX:5:2108:7375:10546,J00121:27:H3GGKBBXX:5:2228:14062:15592,J00121:27:H3GGKBBXX:5:1101:29173:15891,J00121:27:H3GGKBBXX:5:1108:13301:26934,J00121:27:H3GGKBBXX:5:1221:9232:14783;sequence=TATTGTAGATTTTTAATTGTAGTAATGGAAAATTAGTTAATATATTATATAAATAG;start=117437;subtype=IES;support_ref=90;support_variant=31;type=IES;
scaffold51_162_with_IES	MILORD	internal_eliminated_sequence	118867	118933	.	.	.	ID=MILORD.162.118867.118933;Name=MILORD.162.118867.118933;bounded_by_ta=TRUE;common_boundary=Both;end=118933;ies_id=IESPGM.PTET51.1.162.113479;ies_left_dist=0;ies_min_dist=0;ies_right_dist=0;junction_seq=aaaacattattatatTAcataacattgtctaa;read_names=J00121:27:H3GGKBBXX:5:1203:23338:3670,J00121:27:H3GGKBBXX:5:2222:22282:3670,J00121:27:H3GGKBBXX:5:2118:16762:2017,J00121:27:H3GGKBBXX:5:2217:6137:8928,J00121:27:H3GGKBBXX:5:2225:16143:8013,J00121:27:H3GGKBBXX:5:1206:7192:18423,J00121:27:H3GGKBBXX:5:2211:6045:4760,J00121:27:H3GGKBBXX:5:1124:16802:18616,J00121:27:H3GGKBBXX:5:1223:27610:16559,J00121:27:H3GGKBBXX:5:2213:5132:45977,J00121:27:H3GGKBBXX:5:1218:25591:37853,J00121:27:H3GGKBBXX:5:2122:28118:8506,J00121:27:H3GGKBBXX:5:1227:5781:26494,J00121:27:H3GGKBBXX:5:1218:16386:7099,J00121:27:H3GGKBBXX:5:2220:7030:34881,J00121:27:H3GGKBBXX:5:1220:16325:36218,J00121:27:H3GGKBBXX:5:1208:16254:5253,J00121:27:H3GGKBBXX:5:2107:12702:35848,J00121:27:H3GGKBBXX:5:1101:29650:13377,J00121:27:H3GGKBBXX:5:2111:29346:30644,J00121:27:H3GGKBBXX:5:2209:17716:32648,J00121:27:H3GGKBBXX:5:2209:16620:20129,J00121:27:H3GGKBBXX:5:2110:24312:9332,J00121:27:H3GGKBBXX:5:1119:12418:21852,J00121:27:H3GGKBBXX:5:2212:10277:20287,J00121:27:H3GGKBBXX:5:2213:9364:11073,J00121:27:H3GGKBBXX:5:1215:10307:16225,J00121:27:H3GGKBBXX:5:1121:13951:9842,J00121:27:H3GGKBBXX:5:2219:16193:34301,J00121:27:H3GGKBBXX:5:1111:9232:10809,J00121:27:H3GGKBBXX:5:1216:7101:23681;sequence=TACAATTAATTTAGACTTAGAATAAATTATTACTTATATAAATTAGTATTCATTTCAGAATCTAGTG;start=118867;subtype=IES;support_ref=14;support_variant=31;type=IES;
scaffold51_162_with_IES	MILORD	internal_eliminated_sequence	121193	121221	.	.	.	ID=MILORD.162.121193.121221;Name=MILORD.162.121193.121221;bounded_by_ta=TRUE;common_boundary=Both;end=121221;ies_id=IESPGM.PTET51.1.162.115738;ies_left_dist=0;ies_min_dist=0;ies_right_dist=0;junction_seq=gttgtttctgtgaagTAacagaatgtagaata;read_names=J00121:27:H3GGKBBXX:5:1101:23734:30310,J00121:27:H3GGKBBXX:5:1204:20273:20621,J00121:27:H3GGKBBXX:5:2219:16955:13113,J00121:27:H3GGKBBXX:5:1203:24008:12040,J00121:27:H3GGKBBXX:5:2106:6877:29167,J00121:27:H3GGKBBXX:5:1228:23947:28428,J00121:27:H3GGKBBXX:5:2122:27478:41159,J00121:27:H3GGKBBXX:5:1126:5802:38064,J00121:27:H3GGKBBXX:5:2209:16975:37378,J00121:27:H3GGKBBXX:5:1103:16427:12339,J00121:27:H3GGKBBXX:5:2103:26585:21430,J00121:27:H3GGKBBXX:5:2109:4756:30521,J00121:27:H3GGKBBXX:5:1223:7111:43111,J00121:27:H3GGKBBXX:5:2116:24312:21957,J00121:27:H3GGKBBXX:5:1228:23622:33492,J00121:27:H3GGKBBXX:5:1206:8460:43269,J00121:27:H3GGKBBXX:5:1118:8430:12023,J00121:27:H3GGKBBXX:5:2124:8613:36921,J00121:27:H3GGKBBXX:5:1108:18436:24015,J00121:27:H3GGKBBXX:5:2216:12124:25070,J00121:27:H3GGKBBXX:5:2221:26524:1631,J00121:27:H3GGKBBXX:5:1112:11921:29290,J00121:27:H3GGKBBXX:5:2213:22769:28428,J00121:27:H3GGKBBXX:5:1118:21115:36112;sequence=TATAGGAAAGAATGAGGGATTTTGAATTG;start=121193;subtype=IES;support_ref=15;support_variant=24;type=IES;
scaffold51_162_with_IES	MILORD	internal_eliminated_sequence	121443	121499	.	.	.	ID=MILORD.162.121443.121499;Name=MILORD.162.121443.121499;bounded_by_ta=TRUE;common_boundary=Both;end=121499;ies_id=IESPGM.PTET51.1.162.115959;ies_left_dist=0;ies_min_dist=0;ies_right_dist=0;junction_seq=ggaatcaatggaacaTAgccaaaaggagtaca;read_names=J00121:27:H3GGKBBXX:5:1224:22851:47383,J00121:27:H3GGKBBXX:5:2225:19786:18054,J00121:27:H3GGKBBXX:5:1115:8004:4567,J00121:27:H3GGKBBXX:5:2210:7192:26652,J00121:27:H3GGKBBXX:5:2226:22120:34266,J00121:27:H3GGKBBXX:5:1127:16386:3723,J00121:27:H3GGKBBXX:5:1110:20375:8207,J00121:27:H3GGKBBXX:5:2227:10531:35004,J00121:27:H3GGKBBXX:5:2223:25043:23997,J00121:27:H3GGKBBXX:5:2219:13362:10440,J00121:27:H3GGKBBXX:5:1116:8998:45854,J00121:27:H3GGKBBXX:5:1112:20649:15223,J00121:27:H3GGKBBXX:5:1209:24413:48649,J00121:27:H3GGKBBXX:5:1112:20232:14854,J00121:27:H3GGKBBXX:5:2107:21745:6536,J00121:27:H3GGKBBXX:5:1128:30614:20111,J00121:27:H3GGKBBXX:5:1107:14793:16577;sequence=TATAGTTAATATAAAAGTATATTTAGAATATTATTAAAATTGTTACTATCGTTAGTG;start=121443;subtype=IES;support_ref=96;support_variant=17;type=IES;
scaffold51_162_with_IES	MILORD	internal_eliminated_sequence	121445	121499	.	.	.	ID=MILORD.162.121445.121499;Name=MILORD.162.121445.121499;bounded_by_ta=TRUE;common_boundary=RIGHT;end=121499;ies_id=IESPGM.PTET51.1.162.115959;ies_left_dist=-2;ies_min_dist=0;ies_right_dist=0;junction_seq=aatcaatggaacataTAgccaaaaggagtaca;read_names=J00121:27:H3GGKBBXX:5:1216:1509:38504;sequence=TAGTTAATATAAAAGTATATTTAGAATATTATTAAAATTGTTACTATCGTTAGTG;start=121445;subtype=PARTIAL_INTERNAL;support_ref=44;support_variant=1;type=ALTERNATIVE;
scaffold51_162_with_IES	MILORD	internal_eliminated_sequence	121927	121956	.	.	.	ID=MILORD.162.121927.121956;Name=MILORD.162.121927.121956;bounded_by_ta=TRUE;common_boundary=Both;end=121956;ies_id=IESPGM.PTET51.1.162.116386;ies_left_dist=0;ies_min_dist=0;ies_right_dist=0;junction_seq=ttcccatagatattaTActatggataagagaa;read_names=J00121:27:H3GGKBBXX:5:2202:21004:43163,J00121:27:H3GGKBBXX:5:2101:10379:39488,J00121:27:H3GGKBBXX:5:1201:30097:28534,J00121:27:H3GGKBBXX:5:2204:8400:1349,J00121:27:H3GGKBBXX:5:1127:16041:14484,J00121:27:H3GGKBBXX:5:1208:7588:13904,J00121:27:H3GGKBBXX:5:2214:6431:8981,J00121:27:H3GGKBBXX:5:2107:3569:16858;sequence=TATAGTTGTTATCCGATTATACATGCACTC;start=121927;subtype=IES;support_ref=60;support_variant=8;type=IES;
scaffold51_162_with_IES	MILORD	internal_eliminated_sequence	122654	122718	.	.	.	ID=MILORD.162.122654.122718;Name=MILORD.162.122654.122718;bounded_by_ta=TRUE;common_boundary=Both;end=122718;ies_id=IESPGM.PTET51.1.162.117083;ies_left_dist=0;ies_min_dist=0;ies_right_dist=0;junction_seq=ggaagtggtaggagaTAatcatacaaaaaaga;read_names=J00121:27:H3GGKBBXX:5:2222:25723:47858,J00121:27:H3GGKBBXX:5:1109:16407:2563,J00121:27:H3GGKBBXX:5:1221:12449:23487,J00121:27:H3GGKBBXX:5:2227:7243:18863,J00121:27:H3GGKBBXX:5:1105:15087:18318,J00121:27:H3GGKBBXX:5:1222:24738:7433,J00121:27:H3GGKBBXX:5:1101:5984:44570,J00121:27:H3GGKBBXX:5:2103:7212:27707,J00121:27:H3GGKBBXX:5:2126:11576:33897,J00121:27:H3GGKBBXX:5:2114:2351:36622,J00121:27:H3GGKBBXX:5:1223:18274:29712,J00121:27:H3GGKBBXX:5:1202:23622:25228,J00121:27:H3GGKBBXX:5:1101:5944:44500,J00121:27:H3GGKBBXX:5:2219:17340:25949,J00121:27:H3GGKBBXX:5:2203:15788:5921,J00121:27:H3GGKBBXX:5:2225:5436:42882,J00121:27:H3GGKBBXX:5:2209:3985:44834,J00121:27:H3GGKBBXX:5:2207:30157:21219,J00121:27:H3GGKBBXX:5:2218:4990:22661,J00121:27:H3GGKBBXX:5:2225:16894:15750,J00121:27:H3GGKBBXX:5:1210:14296:6361,J00121:27:H3GGKBBXX:5:2115:10866:14906,J00121:27:H3GGKBBXX:5:2118:22536:27426,J00121:27:H3GGKBBXX:5:1204:22719:29677,J00121:27:H3GGKBBXX:5:2209:5365:40719,J00121:27:H3GGKBBXX:5:2228:16812:11460,J00121:27:H3GGKBBXX:5:1115:26047:17087,J00121:27:H3GGKBBXX:5:1114:13524:16876,J00121:27:H3GGKBBXX:5:1124:9810:28305,J00121:27:H3GGKBBXX:5:2219:12723:28463,J00121:27:H3GGKBBXX:5:2103:25510:22907,J00121:27:H3GGKBBXX:5:1107:19664:35321,J00121:27:H3GGKBBXX:5:2208:13900:33457,J00121:27:H3GGKBBXX:5:1202:24312:8101,J00121:27:H3GGKBBXX:5:1225:11028:23487,J00121:27:H3GGKBBXX:5:2120:19918:14273;sequence=TAGAGTTAATCTGTGAAATTATATGTTATTCTTAAAGATTAATAAAATAAATACTACTTTGAGTG;start=122654;subtype=IES;support_ref=72;support_variant=36;type=IES;
scaffold51_162_with_IES	MILORD	internal_eliminated_sequence	123997	124068	.	.	.	ID=MILORD.162.123997.124068;Name=MILORD.162.123997.124068;bounded_by_ta=TRUE;common_boundary=Both;end=124068;ies_id=IESPGM.PTET51.1.162.118361;ies_left_dist=0;ies_min_dist=0;ies_right_dist=0;junction_seq=catccaactcttatcTAacactatttaatgat;read_names=J00121:27:H3GGKBBXX:5:2102:5041:6888,J00121:27:H3GGKBBXX:5:1124:22211:30239,J00121:27:H3GGKBBXX:5:2102:13880:39154,J00121:27:H3GGKBBXX:5:2111:11911:22415,J00121:27:H3GGKBBXX:5:1101:17523:19654,J00121:27:H3GGKBBXX:5:1106:6319:14484,J00121:27:H3GGKBBXX:5:1122:13230:34442,J00121:27:H3GGKBBXX:5:1206:11860:41211,J00121:27:H3GGKBBXX:5:2220:6066:4268,J00121:27:H3GGKBBXX:5:1128:29305:17526,J00121:27:H3GGKBBXX:5:1221:23094:33492,J00121:27:H3GGKBBXX:5:1220:6035:29747,J00121:27:H3GGKBBXX:5:2203:26626:23716,J00121:27:H3GGKBBXX:5:1109:27681:10247,J00121:27:H3GGKBBXX:5:1109:20841:47559,J00121:27:H3GGKBBXX:5:1125:7425:13552,J00121:27:H3GGKBBXX:5:2112:5964:44992,J00121:27:H3GGKBBXX:5:2222:31639:8734,J00121:27:H3GGKBBXX:5:1206:12195:41686,J00121:27:H3GGKBBXX:5:1128:18152:38926,J00121:27:H3GGKBBXX:5:1102:17736:12568,J00121:27:H3GGKBBXX:5:1105:25428:36200,J00121:27:H3GGKBBXX:5:1215:19086:16137,J00121:27:H3GGKBBXX:5:1206:7050:12409,J00121:27:H3GGKBBXX:5:2103:29620:20287,J00121:27:H3GGKBBXX:5:1225:15067:8189,J00121:27:H3GGKBBXX:5:2217:26626:17913,J00121:27:H3GGKBBXX:5:2126:28148:14185,J00121:27:H3GGKBBXX:5:1121:18233:7169,J00121:27:H3GGKBBXX:5:2213:12144:3829,J00121:27:H3GGKBBXX:5:2203:2432:16612,J00121:27:H3GGKBBXX:5:1109:27265:15363,J00121:27:H3GGKBBXX:5:2214:9008:12638,J00121:27:H3GGKBBXX:5:2207:23561:4163,J00121:27:H3GGKBBXX:5:2226:8369:38504,J00121:27:H3GGKBBXX:5:1208:25520:19021,J00121:27:H3GGKBBXX:5:1109:25956:23786,J00121:27:H3GGKBBXX:5:2118:24028:32121,J00121:27:H3GGKBBXX:5:1208:16782:24876,J00121:27:H3GGKBBXX:5:1215:8785:22942,J00121:27:H3GGKBBXX:5:1117:27245:11776,J00121:27:H3GGKBBXX:5:1109:8329:25808,J00121:27:H3GGKBBXX:5:1219:12175:6871,J00121:27:H3GGKBBXX:5:1212:18233:31751,J00121:27:H3GGKBBXX:5:2203:15341:36059,J00121:27:H3GGKBBXX:5:1125:17300:14555,J00121:27:H3GGKBBXX:5:1114:28452:43585,J00121:27:H3GGKBBXX:5:1227:18923:9104;sequence=TACTATAGAATTTTATTAAAAAACAAAAAATTTAATTTCATTTCAAATTATTAAGAAAACTTATTCATGCTG;start=123997;subtype=IES;support_ref=10;support_variant=48;type=IES;
scaffold51_162_with_IES	MILORD	internal_eliminated_sequence	124545	124659	.	.	.	ID=MILORD.162.124545.124659;Name=MILORD.162.124545.124659;bounded_by_ta=TRUE;common_boundary=Both;end=124659;ies_id=IESPGM.PTET51.1.162.118837;ies_left_dist=0;ies_min_dist=0;ies_right_dist=0;junction_seq=tctattataatatgtTAttataactccaacaa;read_names=J00121:27:H3GGKBBXX:5:1107:10987:27004,J00121:27:H3GGKBBXX:5:1201:11505:40104,J00121:27:H3GGKBBXX:5:1226:27417:1947,J00121:27:H3GGKBBXX:5:1222:19248:8400,J00121:27:H3GGKBBXX:5:1125:10653:5288,J00121:27:H3GGKBBXX:5:1219:24079:38609,J00121:27:H3GGKBBXX:5:1219:18162:39682,J00121:27:H3GGKBBXX:5:2116:30239:3952,J00121:27:H3GGKBBXX:5:2113:26565:31171,J00121:27:H3GGKBBXX:5:2108:26707:38486,J00121:27:H3GGKBBXX:5:1105:27103:18634,J00121:27:H3GGKBBXX:5:2120:29203:22415,J00121:27:H3GGKBBXX:5:1105:29264:32719,J00121:27:H3GGKBBXX:5:2201:19816:42196,J00121:27:H3GGKBBXX:5:1226:5792:17579,J00121:27:H3GGKBBXX:5:1219:21115:3969,J00121:27:H3GGKBBXX:5:2224:11312:30239,J00121:27:H3GGKBBXX:5:1220:2960:40033,J00121:27:H3GGKBBXX:5:2115:29406:45625,J00121:27:H3GGKBBXX:5:1125:4797:12902,J00121:27:H3GGKBBXX:5:1125:22648:42987,J00121:27:H3GGKBBXX:5:2209:1945:9403,J00121:27:H3GGKBBXX:5:1112:8724:21957,J00121:27:H3GGKBBXX:5:2126:27499:9895;sequence=TACACCTATGATTTATAATATTATATTATTATTCTTTTATTTTCTTTTGTAAATTATCAATCTTAATTATCTTCGATATTTAAATAAAAAAATAAAAGTTATTTTTATGAATGTG;start=124545;subtype=IES;support_ref=74;support_variant=24;type=IES;
scaffold51_162_with_IES	MILORD	internal_eliminated_sequence	124568	124659	.	.	.	ID=MILORD.162.124568.124659;Name=MILORD.162.124568.124659;bounded_by_ta=TRUE;common_boundary=RIGHT;end=124659;ies_id=IESPGM.PTET51.1.162.118837;ies_left_dist=-23;ies_min_dist=0;ies_right_dist=0;junction_seq=tgatttataatattaTAttataactccaacaa;read_names=J00121:27:H3GGKBBXX:5:2219:28574:26916,J00121:27:H3GGKBBXX:5:2115:19218:8277;sequence=TATTATTATTCTTTTATTTTCTTTTGTAAATTATCAATCTTAATTATCTTCGATATTTAAATAAAAAAATAAAAGTTATTTTTATGAATGTG;start=124568;subtype=PARTIAL_INTERNAL;support_ref=38;support_variant=2;type=ALTERNATIVE;
scaffold51_162_with_IES	MILORD	internal_eliminated_sequence	125612	125678	.	.	.	ID=MILORD.162.125612.125678;Name=MILORD.162.125612.125678;bounded_by_ta=TRUE;common_boundary=Both;end=125678;ies_id=IESPGM.PTET51.1.162.119789;ies_left_dist=0;ies_min_dist=0;ies_right_dist=0;junction_seq=aatgacaagtaagagTAtaatgaatattgata;read_names=J00121:27:H3GGKBBXX:5:1203:3173:36077,J00121:27:H3GGKBBXX:5:1217:1580:21641,J00121:27:H3GGKBBXX:5:1205:20029:7644,J00121:27:H3GGKBBXX:5:2227:10754:31628,J00121:27:H3GGKBBXX:5:2123:21471:24278,J00121:27:H3GGKBBXX:5:1204:19603:14361,J00121:27:H3GGKBBXX:5:2103:10165:47770,J00121:27:H3GGKBBXX:5:1228:31040:41634,J00121:27:H3GGKBBXX:5:2218:2554:9719,J00121:27:H3GGKBBXX:5:1205:4736:18318,J00121:27:H3GGKBBXX:5:1116:28280:13394,J00121:27:H3GGKBBXX:5:2203:4990:22696,J00121:27:H3GGKBBXX:5:2206:19593:24577;sequence=TATTACTTAGTTAGAATTTAAATACTAATTCACTTCCATTTATTGAAATTCTTAATTGTTTATACAA;start=125612;subtype=IES;support_ref=84;support_variant=13;type=IES;
scaffold51_162_with_IES	MILORD	internal_eliminated_sequence	126127	126174	.	.	.	ID=MILORD.162.126127.126174;Name=MILORD.162.126127.126174;bounded_by_ta=TRUE;common_boundary=Both;end=126174;ies_id=IESPGM.PTET51.1.162.120237;ies_left_dist=0;ies_min_dist=0;ies_right_dist=0;junction_seq=tatgaagttattatgTAcccaatcaaagtttt;read_names=J00121:27:H3GGKBBXX:5:2225:18304:32121,J00121:27:H3GGKBBXX:5:2209:20994:3266,J00121:27:H3GGKBBXX:5:1220:23916:28200,J00121:27:H3GGKBBXX:5:2214:31852:4673,J00121:27:H3GGKBBXX:5:1126:24860:27584,J00121:27:H3GGKBBXX:5:1119:21856:7820,J00121:27:H3GGKBBXX:5:1207:2270:42354,J00121:27:H3GGKBBXX:5:1226:26332:13359,J00121:27:H3GGKBBXX:5:1123:19268:41211,J00121:27:H3GGKBBXX:5:1103:21785:6009,J00121:27:H3GGKBBXX:5:1214:6979:37853,J00121:27:H3GGKBBXX:5:2112:11627:40631,J00121:27:H3GGKBBXX:5:2107:11454:35268,J00121:27:H3GGKBBXX:5:1109:10531:41088,J00121:27:H3GGKBBXX:5:2103:9211:26564,J00121:27:H3GGKBBXX:5:1226:17563:35831,J00121:27:H3GGKBBXX:5:2201:25205:41475,J00121:27:H3GGKBBXX:5:2214:23876:38082,J00121:27:H3GGKBBXX:5:1205:23734:20217,J00121:27:H3GGKBBXX:5:2218:10409:27690,J00121:27:H3GGKBBXX:5:1110:24901:13095,J00121:27:H3GGKBBXX:5:2105:20161:9561,J00121:27:H3GGKBBXX:5:2102:21075:43040,J00121:27:H3GGKBBXX:5:2113:29224:14783,J00121:27:H3GGKBBXX:5:1220:25784:17720,J00121:27:H3GGKBBXX:5:1227:16985:9719,J00121:27:H3GGKBBXX:5:2125:15574:10546,J00121:27:H3GGKBBXX:5:1216:8410:6220,J00121:27:H3GGKBBXX:5:2101:17736:33141,J00121:27:H3GGKBBXX:5:1215:16336:14783,J00121:27:H3GGKBBXX:5:2228:9759:43374,J00121:27:H3GGKBBXX:5:2206:3183:5112,J00121:27:H3GGKBBXX:5:2115:22059:40420,J00121:27:H3GGKBBXX:5:2108:29315:3547,J00121:27:H3GGKBBXX:5:2203:21836:31101,J00121:27:H3GGKBBXX:5:1211:23368:13359,J00121:27:H3GGKBBXX:5:2223:17980:31453,J00121:27:H3GGKBBXX:5:2122:30847:35215,J00121:27:H3GGKBBXX:5:1211:21166:45027,J00121:27:H3GGKBBXX:5:1206:14478:42794,J00121:27:H3GGKBBXX:5:1218:10632:47524,J00121:27:H3GGKBBXX:5:1210:7831:3916,J00121:27:H3GGKBBXX:5:1107:10653:6835,J00121:27:H3GGKBBXX:5:1117:29051:20603,J00121:27:H3GGKBBXX:5:1120:15859:20041,J00121:27:H3GGKBBXX:5:2111:28980:19566;sequence=TACAATTGAATTCTCATTTTAGGAAACAGAAATGTAAATAATTGACTA;start=126127;subtype=IES;support_ref=0;support_variant=46;type=IES;
scaffold51_162_with_IES	MILORD	internal_eliminated_sequence	126463	126489	.	.	.	ID=MILORD.162.126463.126489;Name=MILORD.162.126463.126489;bounded_by_ta=TRUE;common_boundary=Both;end=126489;ies_id=IESPGM.PTET51.1.162.120525;ies_left_dist=0;ies_min_dist=0;ies_right_dist=0;junction_seq=tccactagattattgTAccctttgccacaaat;read_names=J00121:27:H3GGKBBXX:5:1228:18659:16207,J00121:27:H3GGKBBXX:5:2212:14966:10264,J00121:27:H3GGKBBXX:5:1110:9922:4514,J00121:27:H3GGKBBXX:5:1103:15422:7082,J00121:27:H3GGKBBXX:5:2122:2443:7873,J00121:27:H3GGKBBXX:5:2211:11505:18159,J00121:27:H3GGKBBXX:5:2203:16812:46803,J00121:27:H3GGKBBXX:5:2110:7811:7468,J00121:27:H3GGKBBXX:5:2203:7760:6888,J00121:27:H3GGKBBXX:5:1228:6695:21149,J00121:27:H3GGKBBXX:5:1224:20009:13201,J00121:27:H3GGKBBXX:5:1220:9577:3952,J00121:27:H3GGKBBXX:5:1124:10145:22977,J00121:27:H3GGKBBXX:5:1202:6299:12620,J00121:27:H3GGKBBXX:5:2218:8359:32859,J00121:27:H3GGKBBXX:5:1227:27854:8963,J00121:27:H3GGKBBXX:5:1204:8268:46733,J00121:27:H3GGKBBXX:5:1106:3173:48597,J00121:27:H3GGKBBXX:5:2228:3610:22907,J00121:27:H3GGKBBXX:5:1113:11617:25562,J00121:27:H3GGKBBXX:5:2118:31456:21360,J00121:27:H3GGKBBXX:5:1113:20212:27268,J00121:27:H3GGKBBXX:5:1227:22262:34793,J00121:27:H3GGKBBXX:5:1208:3488:44464,J00121:27:H3GGKBBXX:5:1201:28645:23839,J00121:27:H3GGKBBXX:5:2211:22810:35532,J00121:27:H3GGKBBXX:5:2122:11292:32209,J00121:27:H3GGKBBXX:5:2225:15077:27619,J00121:27:H3GGKBBXX:5:2215:6756:48298;sequence=TATGGATAAATCTAATTAGTTTTATAA;start=126463;subtype=IES;support_ref=0;support_variant=29;type=IES;
scaffold51_162_with_IES	MILORD	internal_eliminated_sequence	126567	126665	.	.	.	ID=MILORD.162.126567.126665;Name=MILORD.162.126567.126665;bounded_by_ta=TRUE;common_boundary=Both;end=126665;ies_id=IESPGM.PTET51.1.162.120602;ies_left_dist=0;ies_min_dist=0;ies_right_dist=0;junction_seq=gagttccaattattgTAaaagttctattaagt;read_names=J00121:27:H3GGKBBXX:5:2116:7760:12339,J00121:27:H3GGKBBXX:5:1224:13707:45854,J00121:27:H3GGKBBXX:5:2208:10297:13394,J00121:27:H3GGKBBXX:5:2120:29447:10352,J00121:27:H3GGKBBXX:5:1225:2727:7978,J00121:27:H3GGKBBXX:5:2112:31111:45273,J00121:27:H3GGKBBXX:5:1115:26900:34706,J00121:27:H3GGKBBXX:5:2223:11972:2686,J00121:27:H3GGKBBXX:5:1202:12875:5798,J00121:27:H3GGKBBXX:5:1121:25398:29395,J00121:27:H3GGKBBXX:5:2206:14834:47841,J00121:27:H3GGKBBXX:5:1202:10328:27479,J00121:27:H3GGKBBXX:5:2109:12388:42759,J00121:27:H3GGKBBXX:5:2111:28300:36429,J00121:27:H3GGKBBXX:5:1122:18477:17157,J00121:27:H3GGKBBXX:5:1223:2392:33844,J00121:27:H3GGKBBXX:5:2108:31467:32631;sequence=TACAGGTAACTAGATTTGATTTTAATTCTTTGTTTAAAGCACAAAGACAATCTATAGATTATTTTCTAGTTATTTGAATATATTAAAATAGTACATCTG;start=126567;subtype=IES;support_ref=22;support_variant=17;type=IES;
scaffold51_162_with_IES	MILORD	internal_eliminated_sequence	126814	126841	.	.	.	ID=MILORD.162.126814.126841;Name=MILORD.162.126814.126841;bounded_by_ta=TRUE;common_boundary=Both;end=126841;ies_id=IESPGM.PTET51.1.162.120750;ies_left_dist=0;ies_min_dist=0;ies_right_dist=0;junction_seq=aaaggattcgacaatTAatatcatggatgcaa;read_names=J00121:27:H3GGKBBXX:5:1214:22810:48614,J00121:27:H3GGKBBXX:5:1204:5680:18335,J00121:27:H3GGKBBXX:5:1224:7507:35813,J00121:27:H3GGKBBXX:5:2228:7852:23364,J00121:27:H3GGKBBXX:5:1117:15097:43480,J00121:27:H3GGKBBXX:5:1203:9628:34881,J00121:27:H3GGKBBXX:5:1208:23561:33633,J00121:27:H3GGKBBXX:5:1113:16275:38803,J00121:27:H3GGKBBXX:5:1126:13453:41159,J00121:27:H3GGKBBXX:5:2228:3721:38293,J00121:27:H3GGKBBXX:5:2119:25986:16102,J00121:27:H3GGKBBXX:5:1101:27417:27830,J00121:27:H3GGKBBXX:5:1119:3336:37660,J00121:27:H3GGKBBXX:5:1124:10835:40702,J00121:27:H3GGKBBXX:5:1116:24170:1279,J00121:27:H3GGKBBXX:5:1206:9384:44166,J00121:27:H3GGKBBXX:5:1123:25570:21535,J00121:27:H3GGKBBXX:5:2208:24068:30398,J00121:27:H3GGKBBXX:5:1116:23855:5587,J00121:27:H3GGKBBXX:5:2120:12794:20357,J00121:27:H3GGKBBXX:5:2210:15189:16102,J00121:27:H3GGKBBXX:5:2102:19938:15504,J00121:27:H3GGKBBXX:5:2213:26737:13886,J00121:27:H3GGKBBXX:5:1223:22201:38873,J00121:27:H3GGKBBXX:5:2212:17868:33440,J00121:27:H3GGKBBXX:5:1122:8897:12656,J00121:27:H3GGKBBXX:5:1112:29000:20058,J00121:27:H3GGKBBXX:5:1212:14448:19531,J00121:27:H3GGKBBXX:5:2225:17655:26424,J00121:27:H3GGKBBXX:5:1121:13321:30345,J00121:27:H3GGKBBXX:5:1126:18517:19056,J00121:27:H3GGKBBXX:5:1216:24728:13957,J00121:27:H3GGKBBXX:5:1121:14560:8295;sequence=TATGGGTAAATGAGAATGATAGTAATTA;start=126814;subtype=IES;support_ref=18;support_variant=33;type=IES;
scaffold51_162_with_IES	MILORD	internal_eliminated_sequence	126912	126970	.	.	.	ID=MILORD.162.126912.126970;Name=MILORD.162.126912.126970;bounded_by_ta=TRUE;common_boundary=Both;end=126970;ies_id=IESPGM.PTET51.1.162.120820;ies_left_dist=0;ies_min_dist=0;ies_right_dist=0;junction_seq=aattaatagattttgTAccaatgtcacgaatt;read_names=J00121:27:H3GGKBBXX:5:2119:31172:6976,J00121:27:H3GGKBBXX:5:2227:1732:13886,J00121:27:H3GGKBBXX:5:1114:25540:30204,J00121:27:H3GGKBBXX:5:2206:4097:7574,J00121:27:H3GGKBBXX:5:2203:3539:18775,J00121:27:H3GGKBBXX:5:2223:8349:16418,J00121:27:H3GGKBBXX:5:1225:25865:23733,J00121:27:H3GGKBBXX:5:2215:9414:46750,J00121:27:H3GGKBBXX:5:1209:26951:43550,J00121:27:H3GGKBBXX:5:2211:15676:4321,J00121:27:H3GGKBBXX:5:1111:13778:36481,J00121:27:H3GGKBBXX:5:1212:15737:31927,J00121:27:H3GGKBBXX:5:1225:4229:9491;sequence=TATTGCTAAAATGGATATGTAATGATGGATTATATTTATATAAGATTTCAATCTGCCAA;start=126912;subtype=IES;support_ref=44;support_variant=13;type=IES;
scaffold51_162_with_IES	MILORD	internal_eliminated_sequence	128487	128530	.	.	.	ID=MILORD.162.128487.128530;Name=MILORD.162.128487.128530;bounded_by_ta=TRUE;common_boundary=LEFT;end=128530;ies_id=IESPGM.PTET51.1.162.122336;ies_left_dist=0;ies_min_dist=0;ies_right_dist=5;junction_seq=agttctactcatttgTActgtattaagataat;read_names=J00121:27:H3GGKBBXX:5:2224:30533:17438;sequence=TACAGTAGGATGTAAATAGTAATATCAGTCTAATAATATTATTA;start=128487;subtype=PARTIAL_INTERNAL;support_ref=1;support_variant=1;type=ALTERNATIVE;
scaffold51_162_with_IES	MILORD	internal_eliminated_sequence	128487	128535	.	.	.	ID=MILORD.162.128487.128535;Name=MILORD.162.128487.128535;bounded_by_ta=TRUE;common_boundary=Both;end=128535;ies_id=IESPGM.PTET51.1.162.122336;ies_left_dist=0;ies_min_dist=0;ies_right_dist=0;junction_seq=agttctactcatttgTAttaagataattacaa;read_names=J00121:27:H3GGKBBXX:5:2225:23043:26687,J00121:27:H3GGKBBXX:5:1228:25926:43462,J00121:27:H3GGKBBXX:5:2209:29153:9244,J00121:27:H3GGKBBXX:5:2108:25743:41036,J00121:27:H3GGKBBXX:5:1212:24769:44095,J00121:27:H3GGKBBXX:5:1208:13768:8471,J00121:27:H3GGKBBXX:5:1128:13788:32420,J00121:27:H3GGKBBXX:5:2227:10998:40737,J00121:27:H3GGKBBXX:5:1111:20273:2158,J00121:27:H3GGKBBXX:5:1224:23581:25369,J00121:27:H3GGKBBXX:5:1203:15199:4374,J00121:27:H3GGKBBXX:5:1104:21704:18775,J00121:27:H3GGKBBXX:5:2104:5132:43304,J00121:27:H3GGKBBXX:5:1111:23723:16964,J00121:27:H3GGKBBXX:5:1225:17117:26019,J00121:27:H3GGKBBXX:5:2118:7030:33510,J00121:27:H3GGKBBXX:5:2120:32380:37624,J00121:27:H3GGKBBXX:5:1211:8856:23241,J00121:27:H3GGKBBXX:5:1225:18528:47032,J00121:27:H3GGKBBXX:5:2123:24556:5816,J00121:27:H3GGKBBXX:5:2222:28371:27654,J00121:27:H3GGKBBXX:5:2214:19999:41669,J00121:27:H3GGKBBXX:5:1202:20801:6624,J00121:27:H3GGKBBXX:5:1117:21866:16559,J00121:27:H3GGKBBXX:5:1109:25266:2861,J00121:27:H3GGKBBXX:5:1102:19268:17685,J00121:27:H3GGKBBXX:5:1108:27894:35761,J00121:27:H3GGKBBXX:5:2213:12154:39893,J00121:27:H3GGKBBXX:5:1208:24860:29026,J00121:27:H3GGKBBXX:5:2128:13443:42478,J00121:27:H3GGKBBXX:5:1110:9557:26705,J00121:27:H3GGKBBXX:5:2110:28777:45836,J00121:27:H3GGKBBXX:5:2121:8734:14203,J00121:27:H3GGKBBXX:5:1105:9973:44904,J00121:27:H3GGKBBXX:5:2219:21247:24806,J00121:27:H3GGKBBXX:5:1211:20060:14203,J00121:27:H3GGKBBXX:5:2120:19999:24085,J00121:27:H3GGKBBXX:5:1119:12094:1666,J00121:27:H3GGKBBXX:5:1128:21349:47419,J00121:27:H3GGKBBXX:5:1128:26606:28006,J00121:27:H3GGKBBXX:5:1220:3518:15785,J00121:27:H3GGKBBXX:5:1225:20791:40051,J00121:27:H3GGKBBXX:5:1104:7841:20779,J00121:27:H3GGKBBXX:5:2115:9831:29571,J00121:27:H3GGKBBXX:5:1120:26189:8963,J00121:27:H3GGKBBXX:5:2223:11911:44042,J00121:27:H3GGKBBXX:5:1118:14346:6378,J00121:27:H3GGKBBXX:5:1226:27255:21641,J00121:27:H3GGKBBXX:5:1116:10277:7908,J00121:27:H3GGKBBXX:5:2226:19177:25052,J00121:27:H3GGKBBXX:5:1211:28006:2932,J00121:27:H3GGKBBXX:5:1106:23632:43462,J00121:27:H3GGKBBXX:5:2117:18061:14045,J00121:27:H3GGKBBXX:5:2104:22556:34495,J00121:27:H3GGKBBXX:5:2227:24890:30696,J00121:27:H3GGKBBXX:5:2217:17421:5200,J00121:27:H3GGKBBXX:5:2104:25743:7591,J00121:27:H3GGKBBXX:5:1124:18497:1719,J00121:27:H3GGKBBXX:5:1208:8186:36147,J00121:27:H3GGKBBXX:5:2222:9232:39400,J00121:27:H3GGKBBXX:5:2217:6898:46891,J00121:27:H3GGKBBXX:5:2110:23876:20498,J00121:27:H3GGKBBXX:5:1206:2361:21940,J00121:27:H3GGKBBXX:5:2208:24688:32631,J00121:27:H3GGKBBXX:5:1126:9343:10546,J00121:27:H3GGKBBXX:5:1101:12225:9033;sequence=TACAGTAGGATGTAAATAGTAATATCAGTCTAATAATATTATTATACTG;start=128487;subtype=IES;support_ref=2;support_variant=66;type=IES;
scaffold51_162_with_IES	MILORD	internal_eliminated_sequence	129619	129662	.	.	.	ID=MILORD.162.129619.129662;Name=MILORD.162.129619.129662;bounded_by_ta=TRUE;common_boundary=Both;end=129662;ies_id=IESPGM.PTET51.1.162.123419;ies_left_dist=0;ies_min_dist=0;ies_right_dist=0;junction_seq=acctactcatcatacTAatagatactttctaa;read_names=J00121:27:H3GGKBBXX:5:1216:25601:46205,J00121:27:H3GGKBBXX:5:2227:29122:22731,J00121:27:H3GGKBBXX:5:1223:10612:15662,J00121:27:H3GGKBBXX:5:2204:32177:10053,J00121:27:H3GGKBBXX:5:2107:27184:28727,J00121:27:H3GGKBBXX:5:2215:29285:22942,J00121:27:H3GGKBBXX:5:1227:3945:17087,J00121:27:H3GGKBBXX:5:1124:4685:2615,J00121:27:H3GGKBBXX:5:1105:9059:14168,J00121:27:H3GGKBBXX:5:1115:21542:10475,J00121:27:H3GGKBBXX:5:1117:6806:22960,J00121:27:H3GGKBBXX:5:1218:12601:27232,J00121:27:H3GGKBBXX:5:1214:4990:41686,J00121:27:H3GGKBBXX:5:1123:18761:24718,J00121:27:H3GGKBBXX:5:1213:20527:18599,J00121:27:H3GGKBBXX:5:2227:12946:24103,J00121:27:H3GGKBBXX:5:1207:23196:23821,J00121:27:H3GGKBBXX:5:1102:13839:45027,J00121:27:H3GGKBBXX:5:1124:14123:34512,J00121:27:H3GGKBBXX:5:1210:17442:13922,J00121:27:H3GGKBBXX:5:1220:9100:37484;sequence=TACAGTACATATTACTATTTATATAAGTATATGTTAATCTATTG;start=129619;subtype=IES;support_ref=99;support_variant=21;type=IES;
scaffold51_162_with_IES	MILORD	internal_eliminated_sequence	130259	130319	.	.	.	ID=MILORD.162.130259.130319;Name=MILORD.162.130259.130319;bounded_by_ta=TRUE;common_boundary=LEFT;end=130319;ies_id=IESPGM.PTET51.1.162.124015;ies_left_dist=0;ies_min_dist=0;ies_right_dist=-11;junction_seq=agccattgtatctgtTAgatgacattgaaaaa;read_names=J00121:27:H3GGKBBXX:5:1202:23713:46592;sequence=TATAGTCAAAACAAGTTGCAATATATTTATTATAAATTAAATGATGACTGTAGAAGTCTTT;start=130259;subtype=PARTIAL_EXTERNAL;support_ref=0;support_variant=1;type=ALTERNATIVE;
scaffold51_162_with_IES	MILORD	internal_eliminated_sequence	130259	130308	.	.	.	ID=MILORD.162.130259.130308;Name=MILORD.162.130259.130308;bounded_by_ta=TRUE;common_boundary=Both;end=130308;ies_id=IESPGM.PTET51.1.162.124015;ies_left_dist=0;ies_min_dist=0;ies_right_dist=0;junction_seq=agccattgtatctgtTAgaagtcttttagatg;read_names=J00121:27:H3GGKBBXX:5:1214:17563:20357,J00121:27:H3GGKBBXX:5:1202:16183:7416,J00121:27:H3GGKBBXX:5:2126:21511:8805,J00121:27:H3GGKBBXX:5:2225:14032:38504,J00121:27:H3GGKBBXX:5:2101:15859:10581,J00121:27:H3GGKBBXX:5:2101:15737:9526,J00121:27:H3GGKBBXX:5:2228:12621:40315,J00121:27:H3GGKBBXX:5:1228:28919:27584,J00121:27:H3GGKBBXX:5:1212:12601:18476,J00121:27:H3GGKBBXX:5:2212:22100:30749,J00121:27:H3GGKBBXX:5:2218:4249:18318,J00121:27:H3GGKBBXX:5:1217:18710:22344,J00121:27:H3GGKBBXX:5:1209:12926:35954,J00121:27:H3GGKBBXX:5:2111:26210:31751,J00121:27:H3GGKBBXX:5:2213:9567:9702;sequence=TATAGTCAAAACAAGTTGCAATATATTTATTATAAATTAAATGATGACTG;start=130259;subtype=IES;support_ref=0;support_variant=15;type=IES;
scaffold51_162_with_IES	MILORD	internal_eliminated_sequence	130981	131028	.	.	.	ID=MILORD.162.130981.131028;Name=MILORD.162.130981.131028;bounded_by_ta=TRUE;common_boundary=Both;end=131028;ies_id=IESPGM.PTET51.1.162.124687;ies_left_dist=0;ies_min_dist=0;ies_right_dist=0;junction_seq=tctaagttaaatagaTActtccaatatctcta;read_names=J00121:27:H3GGKBBXX:5:2220:14042:8242,J00121:27:H3GGKBBXX:5:1224:26555:11812,J00121:27:H3GGKBBXX:5:1106:4756:40543,J00121:27:H3GGKBBXX:5:1204:4848:45942,J00121:27:H3GGKBBXX:5:2224:23368:1367,J00121:27:H3GGKBBXX:5:2220:16589:33404,J00121:27:H3GGKBBXX:5:1120:21207:35954,J00121:27:H3GGKBBXX:5:2223:27732:12585,J00121:27:H3GGKBBXX:5:2120:13474:18898,J00121:27:H3GGKBBXX:5:2104:21836:11794,J00121:27:H3GGKBBXX:5:1215:15656:5517,J00121:27:H3GGKBBXX:5:1104:21460:27918,J00121:27:H3GGKBBXX:5:2217:3945:44412,J00121:27:H3GGKBBXX:5:1218:6471:17667,J00121:27:H3GGKBBXX:5:2201:5233:31664,J00121:27:H3GGKBBXX:5:1207:22059:38275,J00121:27:H3GGKBBXX:5:1224:30147:32384,J00121:27:H3GGKBBXX:5:1120:1570:7732,J00121:27:H3GGKBBXX:5:2218:26494:36991,J00121:27:H3GGKBBXX:5:2108:30655:44447,J00121:27:H3GGKBBXX:5:1213:10003:11302,J00121:27:H3GGKBBXX:5:2103:19847:10106,J00121:27:H3GGKBBXX:5:2126:9597:17561,J00121:27:H3GGKBBXX:5:1223:22922:14555,J00121:27:H3GGKBBXX:5:2213:5041:46311,J00121:27:H3GGKBBXX:5:1214:9526:30591,J00121:27:H3GGKBBXX:5:2216:20496:8066,J00121:27:H3GGKBBXX:5:2223:25489:25685,J00121:27:H3GGKBBXX:5:2103:19887:10106,J00121:27:H3GGKBBXX:5:2112:15605:34688,J00121:27:H3GGKBBXX:5:1128:18933:17597,J00121:27:H3GGKBBXX:5:2226:16833:34565;sequence=TACAGGTAGATTATAATATATTACTAATAAAATTTATACTACTCAGTG;start=130981;subtype=IES;support_ref=14;support_variant=32;type=IES;
scaffold51_162_with_IES	MILORD	internal_eliminated_sequence	132611	132636	.	.	.	ID=MILORD.162.132611.132636;Name=MILORD.162.132611.132636;bounded_by_ta=TRUE;common_boundary=None;end=132636;ies_id=IESPGM.PTET51.1.162.126615;ies_left_dist=346;ies_min_dist=346;ies_right_dist=369;junction_seq=tgctcttcttacaatTAataaaatttaattaa;read_names=J00121:27:H3GGKBBXX:5:2105:26169:13746;sequence=TACAGGGCTTAACTTCTTCAATCCTA;start=132611;subtype=MAC;support_ref=120;support_variant=1;type=CRYPTIC;
scaffold51_162_with_IES	MILORD	internal_eliminated_sequence	132957	133005	.	.	.	ID=MILORD.162.132957.133005;Name=MILORD.162.132957.133005;bounded_by_ta=TRUE;common_boundary=Both;end=133005;ies_id=IESPGM.PTET51.1.162.126615;ies_left_dist=0;ies_min_dist=0;ies_right_dist=0;junction_seq=agtttatggaaatgtTAtctcattactctaga;read_names=J00121:27:H3GGKBBXX:5:2221:31680:29554,J00121:27:H3GGKBBXX:5:1121:20720:15451,J00121:27:H3GGKBBXX:5:1117:11718:46416,J00121:27:H3GGKBBXX:5:2204:15138:25861,J00121:27:H3GGKBBXX:5:2220:28848:7978,J00121:27:H3GGKBBXX:5:1118:18304:36763,J00121:27:H3GGKBBXX:5:2219:19725:44148,J00121:27:H3GGKBBXX:5:1113:25692:19953,J00121:27:H3GGKBBXX:5:1120:24556:16612,J00121:27:H3GGKBBXX:5:2116:27793:2352,J00121:27:H3GGKBBXX:5:1210:7872:30257,J00121:27:H3GGKBBXX:5:2207:4087:14660,J00121:27:H3GGKBBXX:5:2211:20435:30609,J00121:27:H3GGKBBXX:5:1111:19877:6994,J00121:27:H3GGKBBXX:5:2228:7923:21483,J00121:27:H3GGKBBXX:5:2201:6035:26934,J00121:27:H3GGKBBXX:5:1126:3650:33000,J00121:27:H3GGKBBXX:5:2208:18132:30239,J00121:27:H3GGKBBXX:5:2205:25266:46539,J00121:27:H3GGKBBXX:5:1107:10541:32525,J00121:27:H3GGKBBXX:5:2111:6106:29624,J00121:27:H3GGKBBXX:5:1201:30929:47594,J00121:27:H3GGKBBXX:5:2218:22150:9033,J00121:27:H3GGKBBXX:5:2109:2118:11776,J00121:27:H3GGKBBXX:5:2115:26098:1349,J00121:27:H3GGKBBXX:5:1113:12936:12128,J00121:27:H3GGKBBXX:5:1209:1407:36253,J00121:27:H3GGKBBXX:5:2215:22475:24859,J00121:27:H3GGKBBXX:5:2211:10744:11460,J00121:27:H3GGKBBXX:5:2218:15229:9561,J00121:27:H3GGKBBXX:5:2219:2767:44869,J00121:27:H3GGKBBXX:5:1125:29285:48649,J00121:27:H3GGKBBXX:5:1207:7101:34899,J00121:27:H3GGKBBXX:5:2115:26819:39348,J00121:27:H3GGKBBXX:5:2211:20618:30503,J00121:27:H3GGKBBXX:5:2108:3802:8576,J00121:27:H3GGKBBXX:5:2208:30990:17597,J00121:27:H3GGKBBXX:5:1116:5223:5763,J00121:27:H3GGKBBXX:5:1213:3062:6027,J00121:27:H3GGKBBXX:5:2208:13088:41721;sequence=TACAGTGTGTTAGATTAACATGTTACTTATTCATATTAAATACCAACTG;start=132957;subtype=IES;support_ref=12;support_variant=40;type=IES;
scaffold51_162_with_IES	MILORD	internal_eliminated_sequence	134369	134416	.	.	.	ID=MILORD.162.134369.134416;Name=MILORD.162.134369.134416;bounded_by_ta=TRUE;common_boundary=Both;end=134416;ies_id=IESPGM.PTET51.1.162.127978;ies_left_dist=0;ies_min_dist=0;ies_right_dist=0;junction_seq=attaaatttaattgcTAaataattatctcttt;read_names=J00121:27:H3GGKBBXX:5:2216:10125:24454,J00121:27:H3GGKBBXX:5:1227:21592:38592,J00121:27:H3GGKBBXX:5:1122:16792:4426,J00121:27:H3GGKBBXX:5:2219:12104:35620,J00121:27:H3GGKBBXX:5:2211:24363:13289,J00121:27:H3GGKBBXX:5:1227:22353:25281,J00121:27:H3GGKBBXX:5:2202:15442:25650,J00121:27:H3GGKBBXX:5:1106:13159:31505,J00121:27:H3GGKBBXX:5:2105:31456:5675,J00121:27:H3GGKBBXX:5:1109:14610:9543,J00121:27:H3GGKBBXX:5:2225:13717:30362,J00121:27:H3GGKBBXX:5:2119:15493:17614,J00121:27:H3GGKBBXX:5:2108:12398:6765,J00121:27:H3GGKBBXX:5:1105:12936:45291;sequence=TATTGTTGCTGAATTTAAGAATGATTCTATTAGAATTATGATTTACAA;start=134369;subtype=IES;support_ref=20;support_variant=14;type=IES;
scaffold51_162_with_IES	MILORD	internal_eliminated_sequence	134463	134490	.	.	.	ID=MILORD.162.134463.134490;Name=MILORD.162.134463.134490;bounded_by_ta=TRUE;common_boundary=Both;end=134490;ies_id=IESPGM.PTET51.1.162.128024;ies_left_dist=0;ies_min_dist=0;ies_right_dist=0;junction_seq=actttccctattgtgTActtgaattattttta;read_names=J00121:27:H3GGKBBXX:5:1122:25986:34389,J00121:27:H3GGKBBXX:5:1107:25702:45080,J00121:27:H3GGKBBXX:5:1116:8511:3266,J00121:27:H3GGKBBXX:5:2108:6248:10211,J00121:27:H3GGKBBXX:5:2102:12175:1595,J00121:27:H3GGKBBXX:5:1211:5761:18194,J00121:27:H3GGKBBXX:5:2209:3386:41088,J00121:27:H3GGKBBXX:5:2222:28777:23856,J00121:27:H3GGKBBXX:5:1113:8105:19689,J00121:27:H3GGKBBXX:5:2214:3762:20041,J00121:27:H3GGKBBXX:5:2203:17817:22133,J00121:27:H3GGKBBXX:5:2118:16741:28147,J00121:27:H3GGKBBXX:5:1125:25449:16190,J00121:27:H3GGKBBXX:5:2106:21125:48825,J00121:27:H3GGKBBXX:5:2221:8369:32771,J00121:27:H3GGKBBXX:5:2211:6756:29905,J00121:27:H3GGKBBXX:5:2225:22445:42214;sequence=TATACATAAATCAAAATGATATTTACTA;start=134463;subtype=IES;support_ref=0;support_variant=17;type=IES;
scaffold51_162_with_IES	MILORD	internal_eliminated_sequence	136695	136794	.	.	.	ID=MILORD.162.136695.136794;Name=MILORD.162.136695.136794;bounded_by_ta=TRUE;common_boundary=Both;end=136794;ies_id=IESPGM.PTET51.1.162.130154;ies_left_dist=0;ies_min_dist=0;ies_right_dist=0;junction_seq=aaattgattagattcTAacaattttctttgta;read_names=J00121:27:H3GGKBBXX:5:2203:8481:45133,J00121:27:H3GGKBBXX:5:2107:27732:40614,J00121:27:H3GGKBBXX:5:1204:24890:34495,J00121:27:H3GGKBBXX:5:1119:9059:6818;sequence=TAACGGTGGAGAGAGAATATCTCTTCGAATTTGTTAACATTACTTAAGAATTTAGAAATAAGAAATTCTATTGTATTTAAAAAATTACCAAATTTTATTG;start=136695;subtype=IES;support_ref=78;support_variant=4;type=IES;
scaffold51_162_with_IES	MILORD	internal_eliminated_sequence	138538	138565	.	.	.	ID=MILORD.162.138538.138565;Name=MILORD.162.138538.138565;bounded_by_ta=TRUE;common_boundary=None;end=138565;ies_id=IESPGM.PTET51.1.162.133469;ies_left_dist=1572;ies_min_dist=1572;ies_right_dist=1604;junction_seq=ttctcttacagcactTAtacccattctaaaca;read_names=J00121:27:H3GGKBBXX:5:2214:5183:8260,J00121:27:H3GGKBBXX:5:2226:23571:45256;sequence=TATTCCAAATAATGAAAGATTTCTAATA;start=138538;subtype=MAC;support_ref=106;support_variant=2;type=CRYPTIC;
scaffold51_162_with_IES	MILORD	internal_eliminated_sequence	140110	140169	.	.	.	ID=MILORD.162.140110.140169;Name=MILORD.162.140110.140169;bounded_by_ta=TRUE;common_boundary=Both;end=140169;ies_id=IESPGM.PTET51.1.162.133469;ies_left_dist=0;ies_min_dist=0;ies_right_dist=0;junction_seq=tacaattctatcttaTActaataattaatcat;read_names=J00121:27:H3GGKBBXX:5:1126:18741:23135,J00121:27:H3GGKBBXX:5:1201:16985:15838,J00121:27:H3GGKBBXX:5:2214:4137:4585,J00121:27:H3GGKBBXX:5:1223:14215:7556,J00121:27:H3GGKBBXX:5:1208:14103:9719,J00121:27:H3GGKBBXX:5:1114:17056:41176,J00121:27:H3GGKBBXX:5:1104:27093:9719,J00121:27:H3GGKBBXX:5:1216:14529:24982,J00121:27:H3GGKBBXX:5:2228:4482:11407,J00121:27:H3GGKBBXX:5:2225:23084:3758,J00121:27:H3GGKBBXX:5:1212:20243:43884,J00121:27:H3GGKBBXX:5:2206:16863:24103,J00121:27:H3GGKBBXX:5:2228:25641:18353,J00121:27:H3GGKBBXX:5:2213:8379:47383,J00121:27:H3GGKBBXX:5:1210:30401:46539,J00121:27:H3GGKBBXX:5:2217:10368:36270,J00121:27:H3GGKBBXX:5:2125:17980:41862,J00121:27:H3GGKBBXX:5:1101:23612:11108,J00121:27:H3GGKBBXX:5:2106:9942:9684,J00121:27:H3GGKBBXX:5:2204:19187:28235,J00121:27:H3GGKBBXX:5:2225:26118:25580,J00121:27:H3GGKBBXX:5:2211:7984:4602,J00121:27:H3GGKBBXX:5:2209:8065:26617,J00121:27:H3GGKBBXX:5:2211:20598:17702,J00121:27:H3GGKBBXX:5:2116:4005:28797,J00121:27:H3GGKBBXX:5:1207:18538:23839,J00121:27:H3GGKBBXX:5:1116:12205:25984,J00121:27:H3GGKBBXX:5:2223:5568:40086,J00121:27:H3GGKBBXX:5:2118:18690:36552,J00121:27:H3GGKBBXX:5:2228:31629:17790,J00121:27:H3GGKBBXX:5:2214:10368:38416,J00121:27:H3GGKBBXX:5:1109:19289:21764,J00121:27:H3GGKBBXX:5:1222:22952:45027,J00121:27:H3GGKBBXX:5:1227:7486:10669,J00121:27:H3GGKBBXX:5:2225:21846:45115,J00121:27:H3GGKBBXX:5:2115:10653:33457,J00121:27:H3GGKBBXX:5:1221:11586:46012,J00121:27:H3GGKBBXX:5:2108:15067:20709,J00121:27:H3GGKBBXX:5:2211:11677:33088,J00121:27:H3GGKBBXX:5:1116:24424:18247,J00121:27:H3GGKBBXX:5:2107:15645:37361;sequence=TATAGTTGATTAACACAATCATTTGAGTTTATAAATGTAGAGTACTTATTTATCCATCTG;start=140110;subtype=IES;support_ref=12;support_variant=41;type=IES;
scaffold51_162_with_IES	MILORD	internal_eliminated_sequence	140822	140900	.	.	.	ID=MILORD.162.140822.140900;Name=MILORD.162.140822.140900;bounded_by_ta=TRUE;common_boundary=None;end=140900;ies_id=IESPGM.PTET51.1.162.134544;ies_left_dist=423;ies_min_dist=388;ies_right_dist=388;junction_seq=tgataatgtattttcTAcacaattatctgcgt;read_names=J00121:27:H3GGKBBXX:5:1208:11901:32666,J00121:27:H3GGKBBXX:5:1116:29498:39312,J00121:27:H3GGKBBXX:5:1204:15909:20023;sequence=TATAGTTGGAGGGATATGTTTTTAGTTAATATGAATCAAAACCCTTAACATTGAAAGAAAACATTTACTTTTCCAATTA;start=140822;subtype=MAC;support_ref=182;support_variant=3;type=CRYPTIC;
scaffold51_162_with_IES	MILORD	internal_eliminated_sequence	141245	141288	.	.	.	ID=MILORD.162.141245.141288;Name=MILORD.162.141245.141288;bounded_by_ta=TRUE;common_boundary=Both;end=141288;ies_id=IESPGM.PTET51.1.162.134544;ies_left_dist=0;ies_min_dist=0;ies_right_dist=0;junction_seq=tatcaacaatctttgTAtttatatctggtttt;read_names=J00121:27:H3GGKBBXX:5:1118:29498:31646,J00121:27:H3GGKBBXX:5:2220:20588:10440,J00121:27:H3GGKBBXX:5:2217:6106:10317,J00121:27:H3GGKBBXX:5:2209:12002:2387,J00121:27:H3GGKBBXX:5:1201:9861:16612,J00121:27:H3GGKBBXX:5:1122:21887:39910,J00121:27:H3GGKBBXX:5:1116:28473:26916,J00121:27:H3GGKBBXX:5:1123:30462:4057,J00121:27:H3GGKBBXX:5:2101:22353:41950,J00121:27:H3GGKBBXX:5:1227:7953:13588,J00121:27:H3GGKBBXX:5:1226:11962:13992,J00121:27:H3GGKBBXX:5:1116:9546:22995,J00121:27:H3GGKBBXX:5:1116:28463:26898,J00121:27:H3GGKBBXX:5:2213:6908:8365,J00121:27:H3GGKBBXX:5:1225:25692:34090,J00121:27:H3GGKBBXX:5:1124:25743:20779,J00121:27:H3GGKBBXX:5:1121:16569:6747,J00121:27:H3GGKBBXX:5:2114:22364:34336,J00121:27:H3GGKBBXX:5:2214:16640:34231,J00121:27:H3GGKBBXX:5:1205:23257:46891,J00121:27:H3GGKBBXX:5:1117:20182:19408,J00121:27:H3GGKBBXX:5:1125:25449:9965,J00121:27:H3GGKBBXX:5:2103:11373:30028,J00121:27:H3GGKBBXX:5:2203:16173:19707,J00121:27:H3GGKBBXX:5:1107:22668:40666,J00121:27:H3GGKBBXX:5:2103:16721:15311,J00121:27:H3GGKBBXX:5:2214:14874:22907,J00121:27:H3GGKBBXX:5:1123:7212:43955,J00121:27:H3GGKBBXX:5:2113:22120:42214,J00121:27:H3GGKBBXX:5:1122:16021:24331,J00121:27:H3GGKBBXX:5:1121:26717:11952,J00121:27:H3GGKBBXX:5:1218:20963:8031,J00121:27:H3GGKBBXX:5:1220:4909:48685,J00121:27:H3GGKBBXX:5:1105:18619:16700,J00121:27:H3GGKBBXX:5:2207:5639:16260,J00121:27:H3GGKBBXX:5:1118:30726:1982,J00121:27:H3GGKBBXX:5:1112:23033:2756,J00121:27:H3GGKBBXX:5:1209:9130:16506;sequence=TACATTTCATCCACCATTTAAATTAATTGAAAGTAAGTTGAGTA;start=141245;subtype=IES;support_ref=57;support_variant=38;type=IES;
scaffold51_162_with_IES	MILORD	internal_eliminated_sequence	142230	142259	.	.	.	ID=MILORD.162.142230.142259;Name=MILORD.162.142230.142259;bounded_by_ta=TRUE;common_boundary=Both;end=142259;ies_id=IESPGM.PTET51.1.162.135485;ies_left_dist=0;ies_min_dist=0;ies_right_dist=0;junction_seq=tcatgagtcaataagTAcattgttcaaaaaag;read_names=J00121:27:H3GGKBBXX:5:2122:15514:5728,J00121:27:H3GGKBBXX:5:2206:23317:16647,J00121:27:H3GGKBBXX:5:2224:21663:20955,J00121:27:H3GGKBBXX:5:1114:28026:13623,J00121:27:H3GGKBBXX:5:1213:16701:6695,J00121:27:H3GGKBBXX:5:2216:24809:9596,J00121:27:H3GGKBBXX:5:2202:14671:29131,J00121:27:H3GGKBBXX:5:1128:22638:24718,J00121:27:H3GGKBBXX:5:1202:18406:3354,J00121:27:H3GGKBBXX:5:2226:26707:26424,J00121:27:H3GGKBBXX:5:2107:16670:11319,J00121:27:H3GGKBBXX:5:2119:4005:5587,J00121:27:H3GGKBBXX:5:2225:1915:28797,J00121:27:H3GGKBBXX:5:1222:24099:22256,J00121:27:H3GGKBBXX:5:2206:15453:49194,J00121:27:H3GGKBBXX:5:1103:8511:37378,J00121:27:H3GGKBBXX:5:1110:6786:12093,J00121:27:H3GGKBBXX:5:1124:18903:22221,J00121:27:H3GGKBBXX:5:1201:17401:12339,J00121:27:H3GGKBBXX:5:1217:18852:19812,J00121:27:H3GGKBBXX:5:1125:29873:35356,J00121:27:H3GGKBBXX:5:2210:6522:39101,J00121:27:H3GGKBBXX:5:1217:7222:35145,J00121:27:H3GGKBBXX:5:2220:29792:3354,J00121:27:H3GGKBBXX:5:2119:2351:38310,J00121:27:H3GGKBBXX:5:1202:28341:44482,J00121:27:H3GGKBBXX:5:2219:18436:45994,J00121:27:H3GGKBBXX:5:1215:18426:5499,J00121:27:H3GGKBBXX:5:1114:9759:36306,J00121:27:H3GGKBBXX:5:2118:2443:14308,J00121:27:H3GGKBBXX:5:2112:26484:38627,J00121:27:H3GGKBBXX:5:2120:11485:24032,J00121:27:H3GGKBBXX:5:1207:26798:38187;sequence=TATAATTAATACACCATGTATAATATACTA;start=142230;subtype=IES;support_ref=0;support_variant=33;type=IES;
scaffold51_162_with_IES	MILORD	internal_eliminated_sequence	142390	142417	.	.	.	ID=MILORD.162.142390.142417;Name=MILORD.162.142390.142417;bounded_by_ta=TRUE;common_boundary=Both;end=142417;ies_id=IESPGM.PTET51.1.162.135615;ies_left_dist=0;ies_min_dist=0;ies_right_dist=0;junction_seq=ggagaactacgccaaTAacaaaatagcatcaa;read_names=J00121:27:H3GGKBBXX:5:1101:10115:40192,J00121:27:H3GGKBBXX:5:1107:16011:24982,J00121:27:H3GGKBBXX:5:1118:30127:24155,J00121:27:H3GGKBBXX:5:2209:23622:43515,J00121:27:H3GGKBBXX:5:1102:16224:25140,J00121:27:H3GGKBBXX:5:2201:19969:6343,J00121:27:H3GGKBBXX:5:2206:4827:9051,J00121:27:H3GGKBBXX:5:1109:11282:18441,J00121:27:H3GGKBBXX:5:2214:3772:11759,J00121:27:H3GGKBBXX:5:1112:17513:26002,J00121:27:H3GGKBBXX:5:2206:16275:30362,J00121:27:H3GGKBBXX:5:1125:23480:36833,J00121:27:H3GGKBBXX:5:1128:16782:2791,J00121:27:H3GGKBBXX:5:1204:26748:16717,J00121:27:H3GGKBBXX:5:2210:18203:34969,J00121:27:H3GGKBBXX:5:2226:22161:34407,J00121:27:H3GGKBBXX:5:1203:13646:30204,J00121:27:H3GGKBBXX:5:2210:18528:48016,J00121:27:H3GGKBBXX:5:2220:24698:39787,J00121:27:H3GGKBBXX:5:2113:28960:39154,J00121:27:H3GGKBBXX:5:2205:1986:7117,J00121:27:H3GGKBBXX:5:1204:18162:4901,J00121:27:H3GGKBBXX:5:1212:12449:26512,J00121:27:H3GGKBBXX:5:2120:23510:18458,J00121:27:H3GGKBBXX:5:1118:16579:34829,J00121:27:H3GGKBBXX:5:2215:13372:4690,J00121:27:H3GGKBBXX:5:1225:2950:43884,J00121:27:H3GGKBBXX:5:1111:21430:40877,J00121:27:H3GGKBBXX:5:1120:30492:26125,J00121:27:H3GGKBBXX:5:1226:12337:14783,J00121:27:H3GGKBBXX:5:1207:5446:27918,J00121:27:H3GGKBBXX:5:2110:22364:4936,J00121:27:H3GGKBBXX:5:1113:29792:39084,J00121:27:H3GGKBBXX:5:1121:15605:12603,J00121:27:H3GGKBBXX:5:1208:21166:11407,J00121:27:H3GGKBBXX:5:1226:28635:34934,J00121:27:H3GGKBBXX:5:1124:10318:22713,J00121:27:H3GGKBBXX:5:2224:20029:36024;sequence=TATTGTTAAATTGGAATCTTATTATCTA;start=142390;subtype=IES;support_ref=0;support_variant=38;type=IES;
scaffold51_162_with_IES	MILORD	internal_eliminated_sequence	143011	143055	.	.	.	ID=MILORD.162.143011.143055;Name=MILORD.162.143011.143055;bounded_by_ta=TRUE;common_boundary=Both;end=143055;ies_id=IESPGM.PTET51.1.162.136208;ies_left_dist=0;ies_min_dist=0;ies_right_dist=0;junction_seq=atgatttttacatgaTAggatttctaaagaag;read_names=J00121:27:H3GGKBBXX:5:1206:5609:28516,J00121:27:H3GGKBBXX:5:1113:12601:1947,J00121:27:H3GGKBBXX:5:2211:24099:6923,J00121:27:H3GGKBBXX:5:1210:15108:8822,J00121:27:H3GGKBBXX:5:1206:10257:42583,J00121:27:H3GGKBBXX:5:2218:27935:9772,J00121:27:H3GGKBBXX:5:2202:14752:22379,J00121:27:H3GGKBBXX:5:1116:26433:12550,J00121:27:H3GGKBBXX:5:1209:9962:41616,J00121:27:H3GGKBBXX:5:2103:25144:27268,J00121:27:H3GGKBBXX:5:2101:32197:22643,J00121:27:H3GGKBBXX:5:2217:23206:32595,J00121:27:H3GGKBBXX:5:1227:16681:20762,J00121:27:H3GGKBBXX:5:1203:7050:39312,J00121:27:H3GGKBBXX:5:1217:6847:48175,J00121:27:H3GGKBBXX:5:2206:5122:15574,J00121:27:H3GGKBBXX:5:2104:21217:5095,J00121:27:H3GGKBBXX:5:1107:18832:46926,J00121:27:H3GGKBBXX:5:2217:13129:28041,J00121:27:H3GGKBBXX:5:1102:27864:23259,J00121:27:H3GGKBBXX:5:1212:27681:9473,J00121:27:H3GGKBBXX:5:2216:20415:42249,J00121:27:H3GGKBBXX:5:1205:12246:16172,J00121:27:H3GGKBBXX:5:1107:24119:22362,J00121:27:H3GGKBBXX:5:2211:17421:4321,J00121:27:H3GGKBBXX:5:1214:7263:22731,J00121:27:H3GGKBBXX:5:1206:28412:35215,J00121:27:H3GGKBBXX:5:1217:28960:21149,J00121:27:H3GGKBBXX:5:1211:6380:11354;sequence=TACAATATATTTTAATGCTTACATTTTATTATCATATTTTATGTA;start=143011;subtype=IES;support_ref=144;support_variant=29;type=IES;
scaffold51_162_with_IES	MILORD	internal_eliminated_sequence	144204	144232	.	.	.	ID=MILORD.162.144204.144232;Name=MILORD.162.144204.144232;bounded_by_ta=TRUE;common_boundary=Both;end=144232;ies_id=IESPGM.PTET51.1.162.137356;ies_left_dist=0;ies_min_dist=0;ies_right_dist=0;junction_seq=gttttgacattcagaTAaatactatctcaaaa;read_names=J00121:27:H3GGKBBXX:5:1217:32106:25791,J00121:27:H3GGKBBXX:5:2111:2747:31294,J00121:27:H3GGKBBXX:5:1128:23094:18300,J00121:27:H3GGKBBXX:5:1208:11535:4919,J00121:27:H3GGKBBXX:5:1112:15686:47981,J00121:27:H3GGKBBXX:5:1207:3011:30626,J00121:27:H3GGKBBXX:5:2111:24261:44588,J00121:27:H3GGKBBXX:5:2101:5538:42354,J00121:27:H3GGKBBXX:5:2203:28331:43339,J00121:27:H3GGKBBXX:5:2115:10916:43937,J00121:27:H3GGKBBXX:5:1203:11617:8928,J00121:27:H3GGKBBXX:5:2214:22282:20973,J00121:27:H3GGKBBXX:5:1222:18111:2703,J00121:27:H3GGKBBXX:5:2110:5558:24665,J00121:27:H3GGKBBXX:5:1228:7710:35462,J00121:27:H3GGKBBXX:5:2212:8410:26371,J00121:27:H3GGKBBXX:5:1104:17949:22256,J00121:27:H3GGKBBXX:5:2106:5649:13957,J00121:27:H3GGKBBXX:5:2213:8694:39770,J00121:27:H3GGKBBXX:5:1110:15026:30099,J00121:27:H3GGKBBXX:5:1126:26677:45080,J00121:27:H3GGKBBXX:5:2218:19958:32806,J00121:27:H3GGKBBXX:5:2126:29254:6325,J00121:27:H3GGKBBXX:5:2102:32491:35848,J00121:27:H3GGKBBXX:5:1218:17655:2053,J00121:27:H3GGKBBXX:5:1204:29072:34881,J00121:27:H3GGKBBXX:5:2203:10602:36429,J00121:27:H3GGKBBXX:5:1125:11383:5921,J00121:27:H3GGKBBXX:5:2108:6705:17192,J00121:27:H3GGKBBXX:5:1207:4523:11302,J00121:27:H3GGKBBXX:5:1223:7476:19197,J00121:27:H3GGKBBXX:5:1210:5619:23997,J00121:27:H3GGKBBXX:5:2203:13443:49089,J00121:27:H3GGKBBXX:5:2119:19664:18757,J00121:27:H3GGKBBXX:5:2217:24809:27145,J00121:27:H3GGKBBXX:5:2223:19857:35163,J00121:27:H3GGKBBXX:5:1104:19076:11618,J00121:27:H3GGKBBXX:5:1102:15869:11548,J00121:27:H3GGKBBXX:5:1122:20446:20428,J00121:27:H3GGKBBXX:5:2215:14813:22098,J00121:27:H3GGKBBXX:5:1226:6583:2844,J00121:27:H3GGKBBXX:5:2217:19410:1613,J00121:27:H3GGKBBXX:5:2216:16650:20217,J00121:27:H3GGKBBXX:5:2103:15635:22678,J00121:27:H3GGKBBXX:5:1205:11353:14730;sequence=TATAGGGAATACTAATATTCATTCTGCTA;start=144204;subtype=IES;support_ref=3;support_variant=45;type=IES;
scaffold51_162_with_IES	MILORD	internal_eliminated_sequence	144627	144767	.	.	.	ID=MILORD.162.144627.144767;Name=MILORD.162.144627.144767;bounded_by_ta=TRUE;common_boundary=Both;end=144767;ies_id=IESPGM.PTET51.1.162.137750;ies_left_dist=0;ies_min_dist=0;ies_right_dist=0;junction_seq=gtttattgtcataacTAaatttaagtgttaag;read_names=J00121:27:H3GGKBBXX:5:1102:18345:39436,J00121:27:H3GGKBBXX:5:1116:6928:39031,J00121:27:H3GGKBBXX:5:2218:18822:22362,J00121:27:H3GGKBBXX:5:1208:14661:11706,J00121:27:H3GGKBBXX:5:1126:13758:37501,J00121:27:H3GGKBBXX:5:2211:6959:33985,J00121:27:H3GGKBBXX:5:1225:19705:12427,J00121:27:H3GGKBBXX:5:2211:29488:13658,J00121:27:H3GGKBBXX:5:1209:8663:35180,J00121:27:H3GGKBBXX:5:2202:11637:47014,J00121:27:H3GGKBBXX:5:1112:8643:36763,J00121:27:H3GGKBBXX:5:1217:21004:47841,J00121:27:H3GGKBBXX:5:1226:15889:41299,J00121:27:H3GGKBBXX:5:2215:22688:49142,J00121:27:H3GGKBBXX:5:1124:2869:38961,J00121:27:H3GGKBBXX:5:2203:5183:7416,J00121:27:H3GGKBBXX:5:2225:15077:27830,J00121:27:H3GGKBBXX:5:2202:8308:9737,J00121:27:H3GGKBBXX:5:2219:25408:32894,J00121:27:H3GGKBBXX:5:2108:26403:23645,J00121:27:H3GGKBBXX:5:1221:13738:48016,J00121:27:H3GGKBBXX:5:1205:17086:27057,J00121:27:H3GGKBBXX:5:2103:25256:26336,J00121:27:H3GGKBBXX:5:1125:22019:28674,J00121:27:H3GGKBBXX:5:1101:13524:15750,J00121:27:H3GGKBBXX:5:2102:19502:23294,J00121:27:H3GGKBBXX:5:2104:11058:15029,J00121:27:H3GGKBBXX:5:2116:15412:3688,J00121:27:H3GGKBBXX:5:2121:23632:11495,J00121:27:H3GGKBBXX:5:1216:4645:33035,J00121:27:H3GGKBBXX:5:1106:2544:12620,J00121:27:H3GGKBBXX:5:2111:8714:34670,J00121:27:H3GGKBBXX:5:2213:14062:10317,J00121:27:H3GGKBBXX:5:1124:25489:35602,J00121:27:H3GGKBBXX:5:2223:32309:24771,J00121:27:H3GGKBBXX:5:2204:8714:18247,J00121:27:H3GGKBBXX:5:1219:16143:27742,J00121:27:H3GGKBBXX:5:1115:23307:30169,J00121:27:H3GGKBBXX:5:1226:20973:42618,J00121:27:H3GGKBBXX:5:2206:4614:40332,J00121:27:H3GGKBBXX:5:1101:9374:35391,J00121:27:H3GGKBBXX:5:2204:7638:19126,J00121:27:H3GGKBBXX:5:1119:18964:5446,J00121:27:H3GGKBBXX:5:2207:25784:12656,J00121:27:H3GGKBBXX:5:1102:19999:45045,J00121:27:H3GGKBBXX:5:2113:13626:26863,J00121:27:H3GGKBBXX:5:2207:15026:23030,J00121:27:H3GGKBBXX:5:1114:5223:46240,J00121:27:H3GGKBBXX:5:2214:24870:7416,J00121:27:H3GGKBBXX:5:1214:7141:42706,J00121:27:H3GGKBBXX:5:1105:27884:41686,J00121:27:H3GGKBBXX:5:2205:30208:39488,J00121:27:H3GGKBBXX:5:1107:27712:31189,J00121:27:H3GGKBBXX:5:2202:5771:25105;sequence=TATAGTATTTGCATAGAAATTTTAAAATTATCTCTAGGTTATAAATCTTAGAAATATTTTTTTTAATTGAATAAATGAGAATAAATAATTATTTTAAAACATCTAAACAACTTTCAGATTAACATTTTTATGCAAGATCAA;start=144627;subtype=IES;support_ref=44;support_variant=54;type=IES;
scaffold51_162_with_IES	MILORD	internal_eliminated_sequence	147320	147386	.	.	.	ID=MILORD.162.147320.147386;Name=MILORD.162.147320.147386;bounded_by_ta=TRUE;common_boundary=Both;end=147386;ies_id=IESPGM.PTET51.1.162.140302;ies_left_dist=0;ies_min_dist=0;ies_right_dist=0;junction_seq=ccttcaatatccaggTActtatcatttcagaa;read_names=J00121:27:H3GGKBBXX:5:2202:11880:23768,J00121:27:H3GGKBBXX:5:1102:9729:22432,J00121:27:H3GGKBBXX:5:2210:22110:16735,J00121:27:H3GGKBBXX:5:2110:18609:3143,J00121:27:H3GGKBBXX:5:2119:27032:26248,J00121:27:H3GGKBBXX:5:2204:30310:21588;sequence=TATTATAGAATTGATTTACAAGGCAAATTAAACAAATTAAACAAATTACTTAATTCATCCTTTACAA;start=147320;subtype=IES;support_ref=26;support_variant=6;type=IES;
scaffold51_162_with_IES	MILORD	internal_eliminated_sequence	147667	147692	.	.	.	ID=MILORD.162.147667.147692;Name=MILORD.162.147667.147692;bounded_by_ta=TRUE;common_boundary=Both;end=147692;ies_id=IESPGM.PTET51.1.162.140582;ies_left_dist=0;ies_min_dist=0;ies_right_dist=0;junction_seq=caaggttgtcctaagTAcaaaaacattaagtc;read_names=J00121:27:H3GGKBBXX:5:2101:7182:10282,J00121:27:H3GGKBBXX:5:1215:28158:18704,J00121:27:H3GGKBBXX:5:1122:19857:6220,J00121:27:H3GGKBBXX:5:2201:14509:43093,J00121:27:H3GGKBBXX:5:1211:7557:29290,J00121:27:H3GGKBBXX:5:1110:7578:7943,J00121:27:H3GGKBBXX:5:2121:8156:41897,J00121:27:H3GGKBBXX:5:1128:30645:6273,J00121:27:H3GGKBBXX:5:2121:23693:31154,J00121:27:H3GGKBBXX:5:1127:14225:1103,J00121:27:H3GGKBBXX:5:1211:3660:22538,J00121:27:H3GGKBBXX:5:1113:11231:44166,J00121:27:H3GGKBBXX:5:2219:24180:22186,J00121:27:H3GGKBBXX:5:1104:1357:40174,J00121:27:H3GGKBBXX:5:1120:6086:36200,J00121:27:H3GGKBBXX:5:2106:5325:36147,J00121:27:H3GGKBBXX:5:1104:29183:39049,J00121:27:H3GGKBBXX:5:1216:20009:42460,J00121:27:H3GGKBBXX:5:2220:14245:34582,J00121:27:H3GGKBBXX:5:2209:4909:7468,J00121:27:H3GGKBBXX:5:1114:23490:17016,J00121:27:H3GGKBBXX:5:1118:21318:33791,J00121:27:H3GGKBBXX:5:1120:19218:29624,J00121:27:H3GGKBBXX:5:1110:27833:14977,J00121:27:H3GGKBBXX:5:1112:5629:10897,J00121:27:H3GGKBBXX:5:2103:7202:21711,J00121:27:H3GGKBBXX:5:1228:25743:9913,J00121:27:H3GGKBBXX:5:2108:13920:44183,J00121:27:H3GGKBBXX:5:2109:11099:13201,J00121:27:H3GGKBBXX:5:1109:7182:6449,J00121:27:H3GGKBBXX:5:1126:4442:39049,J00121:27:H3GGKBBXX:5:2221:27387:36077,J00121:27:H3GGKBBXX:5:2210:6289:9016,J00121:27:H3GGKBBXX:5:1224:17188:19636;sequence=TATACCTAATAACATTTGCATACTTA;start=147667;subtype=IES;support_ref=45;support_variant=34;type=IES;
scaffold51_162_with_IES	MILORD	internal_eliminated_sequence	147844	147921	.	.	.	ID=MILORD.162.147844.147921;Name=MILORD.162.147844.147921;bounded_by_ta=TRUE;common_boundary=Both;end=147921;ies_id=IESPGM.PTET51.1.162.140733;ies_left_dist=0;ies_min_dist=0;ies_right_dist=0;junction_seq=ttacaggagatattgTAgaaaccacatacaga;read_names=J00121:27:H3GGKBBXX:5:2105:28909:2879,J00121:27:H3GGKBBXX:5:2214:22668:23645,J00121:27:H3GGKBBXX:5:2119:2341:34073,J00121:27:H3GGKBBXX:5:1118:27255:33281,J00121:27:H3GGKBBXX:5:1216:29792:43656,J00121:27:H3GGKBBXX:5:2109:3356:38257,J00121:27:H3GGKBBXX:5:2225:29153:41071,J00121:27:H3GGKBBXX:5:1204:24292:4690,J00121:27:H3GGKBBXX:5:1217:16620:7328,J00121:27:H3GGKBBXX:5:1111:26169:34213,J00121:27:H3GGKBBXX:5:1216:15564:35356,J00121:27:H3GGKBBXX:5:1102:20659:24700,J00121:27:H3GGKBBXX:5:2209:17503:15821,J00121:27:H3GGKBBXX:5:1219:21399:22713,J00121:27:H3GGKBBXX:5:2227:11789:40491,J00121:27:H3GGKBBXX:5:2120:3437:12972,J00121:27:H3GGKBBXX:5:2104:23855:42161,J00121:27:H3GGKBBXX:5:2216:9049:28534,J00121:27:H3GGKBBXX:5:2206:17127:4936,J00121:27:H3GGKBBXX:5:2102:10967:40860,J00121:27:H3GGKBBXX:5:1108:3325:22239,J00121:27:H3GGKBBXX:5:2226:10571:16577,J00121:27:H3GGKBBXX:5:2208:8389:45748,J00121:27:H3GGKBBXX:5:2118:25134:35796,J00121:27:H3GGKBBXX:5:2106:26545:5569,J00121:27:H3GGKBBXX:5:1206:8674:23030,J00121:27:H3GGKBBXX:5:2126:15919:2457,J00121:27:H3GGKBBXX:5:1204:20953:15152;sequence=TATAGGATACACTTAAAATCAGGATTTCTCAAGTTCTTCCACATATCAATGGACTGTATCATGTAATATTCTCACCTA;start=147844;subtype=IES;support_ref=20;support_variant=28;type=IES;
scaffold51_162_with_IES	MILORD	internal_eliminated_sequence	147851	147899	.	.	.	ID=MILORD.162.147851.147899;Name=MILORD.162.147851.147899;bounded_by_ta=TRUE;common_boundary=None;end=147899;ies_id=IESPGM.PTET51.1.162.140733;ies_left_dist=-7;ies_min_dist=7;ies_right_dist=22;junction_seq=agatattgtataggaTAtcatgtaatattctc;read_names=J00121:27:H3GGKBBXX:5:1208:13352:11618,J00121:27:H3GGKBBXX:5:1206:19613:13042,J00121:27:H3GGKBBXX:5:2212:6005:43937,J00121:27:H3GGKBBXX:5:2121:31933:26828,J00121:27:H3GGKBBXX:5:1119:8278:4374,J00121:27:H3GGKBBXX:5:2109:25388:48966,J00121:27:H3GGKBBXX:5:1221:11464:5675,J00121:27:H3GGKBBXX:5:2226:11546:43726,J00121:27:H3GGKBBXX:5:2108:26088:34670,J00121:27:H3GGKBBXX:5:1220:14915:46047,J00121:27:H3GGKBBXX:5:2217:29802:38398,J00121:27:H3GGKBBXX:5:1111:3315:42583,J00121:27:H3GGKBBXX:5:1120:13545:42126,J00121:27:H3GGKBBXX:5:1223:26159:12392,J00121:27:H3GGKBBXX:5:1120:20750:47084,J00121:27:H3GGKBBXX:5:2117:12550:33334,J00121:27:H3GGKBBXX:5:1224:5203:22784,J00121:27:H3GGKBBXX:5:2113:21460:35303;sequence=TACACTTAAAATCAGGATTTCTCAAGTTCTTCCACATATCAATGGACTG;start=147851;subtype=INTERNAL;support_ref=18;support_variant=18;type=ALTERNATIVE;
scaffold51_162_with_IES	MILORD	internal_eliminated_sequence	149806	149862	.	.	.	ID=MILORD.162.149806.149862;Name=MILORD.162.149806.149862;bounded_by_ta=TRUE;common_boundary=Both;end=149862;ies_id=IESPGM.PTET51.1.162.142617;ies_left_dist=0;ies_min_dist=0;ies_right_dist=0;junction_seq=gagtaatttgaattgTAacatgttgatcaaaa;read_names=J00121:27:H3GGKBBXX:5:1108:9729:23663,J00121:27:H3GGKBBXX:5:1223:26951:14396,J00121:27:H3GGKBBXX:5:1120:19583:36446,J00121:27:H3GGKBBXX:5:1208:27184:26054,J00121:27:H3GGKBBXX:5:1119:8166:48561,J00121:27:H3GGKBBXX:5:1225:15229:44693,J00121:27:H3GGKBBXX:5:2203:4493:35092,J00121:27:H3GGKBBXX:5:1217:28057:14484,J00121:27:H3GGKBBXX:5:2106:5254:5745,J00121:27:H3GGKBBXX:5:2111:17685:13359,J00121:27:H3GGKBBXX:5:1119:8136:48579,J00121:27:H3GGKBBXX:5:2211:28605:28622,J00121:27:H3GGKBBXX:5:1203:15676:18599,J00121:27:H3GGKBBXX:5:1228:12814:44377,J00121:27:H3GGKBBXX:5:2226:7984:12656,J00121:27:H3GGKBBXX:5:2107:10389:36587,J00121:27:H3GGKBBXX:5:1121:5020:26934,J00121:27:H3GGKBBXX:5:2224:26626:23153,J00121:27:H3GGKBBXX:5:2212:30523:6624,J00121:27:H3GGKBBXX:5:1228:29102:28498,J00121:27:H3GGKBBXX:5:2226:6238:9702,J00121:27:H3GGKBBXX:5:1221:21947:42829,J00121:27:H3GGKBBXX:5:2208:31132:19988,J00121:27:H3GGKBBXX:5:1221:22374:33721,J00121:27:H3GGKBBXX:5:2218:22861:40614,J00121:27:H3GGKBBXX:5:1121:26129:4321;sequence=TATTATAAATTGGTTGATAATTTGTATTATTATATGATTATAGAAATGAGATCACAG;start=149806;subtype=IES;support_ref=76;support_variant=26;type=IES;
scaffold51_162_with_IES	MILORD	internal_eliminated_sequence	152157	152184	.	.	.	ID=MILORD.162.152157.152184;Name=MILORD.162.152157.152184;bounded_by_ta=TRUE;common_boundary=Both;end=152184;ies_id=IESPGM.PTET51.1.162.144911;ies_left_dist=0;ies_min_dist=0;ies_right_dist=0;junction_seq=gcatattcgcttattTAcaagggatcatttga;read_names=J00121:27:H3GGKBBXX:5:2106:21207:8348,J00121:27:H3GGKBBXX:5:2109:6827:5833,J00121:27:H3GGKBBXX:5:2115:11393:43884,J00121:27:H3GGKBBXX:5:1114:5365:27883,J00121:27:H3GGKBBXX:5:1221:10236:27883,J00121:27:H3GGKBBXX:5:2210:3305:25791,J00121:27:H3GGKBBXX:5:2106:21501:8787,J00121:27:H3GGKBBXX:5:2202:27082:37730,J00121:27:H3GGKBBXX:5:2211:30868:48368,J00121:27:H3GGKBBXX:5:2221:16376:18089,J00121:27:H3GGKBBXX:5:2122:22577:33193,J00121:27:H3GGKBBXX:5:2104:19350:44236,J00121:27:H3GGKBBXX:5:2217:14194:18529,J00121:27:H3GGKBBXX:5:1124:24150:37150,J00121:27:H3GGKBBXX:5:1124:20801:17104,J00121:27:H3GGKBBXX:5:2103:12337:28885,J00121:27:H3GGKBBXX:5:2223:19319:40174,J00121:27:H3GGKBBXX:5:2126:15940:14625,J00121:27:H3GGKBBXX:5:2104:28321:48737,J00121:27:H3GGKBBXX:5:2108:21734:14537,J00121:27:H3GGKBBXX:5:1116:13443:43111,J00121:27:H3GGKBBXX:5:2228:3802:14168,J00121:27:H3GGKBBXX:5:1108:27022:15082,J00121:27:H3GGKBBXX:5:2108:22668:9860,J00121:27:H3GGKBBXX:5:1219:18274:11671,J00121:27:H3GGKBBXX:5:1121:24809:10968,J00121:27:H3GGKBBXX:5:1102:22546:6027,J00121:27:H3GGKBBXX:5:2125:9993:45748,J00121:27:H3GGKBBXX:5:1116:27915:17720,J00121:27:H3GGKBBXX:5:2215:20527:41704,J00121:27:H3GGKBBXX:5:1203:16630:9526,J00121:27:H3GGKBBXX:5:1213:17574:35215,J00121:27:H3GGKBBXX:5:2219:22678:42759;sequence=TATGATTGATATCTTTATCGTTAATCTA;start=152157;subtype=IES;support_ref=42;support_variant=33;type=IES;
scaffold51_162_with_IES	MILORD	internal_eliminated_sequence	152261	152286	.	.	.	ID=MILORD.162.152261.152286;Name=MILORD.162.152261.152286;bounded_by_ta=TRUE;common_boundary=Both;end=152286;ies_id=IESPGM.PTET51.1.162.144987;ies_left_dist=0;ies_min_dist=0;ies_right_dist=0;junction_seq=gcaatctactgatgaTAatgaaaacacgcaat;read_names=J00121:27:H3GGKBBXX:5:2101:20364:39875,J00121:27:H3GGKBBXX:5:1105:13758:20726,J00121:27:H3GGKBBXX:5:2113:6258:24718,J00121:27:H3GGKBBXX:5:2227:30868:43831,J00121:27:H3GGKBBXX:5:2104:11444:30398,J00121:27:H3GGKBBXX:5:2105:30066:20990,J00121:27:H3GGKBBXX:5:1221:23186:16946,J00121:27:H3GGKBBXX:5:2203:25307:5077,J00121:27:H3GGKBBXX:5:1110:24505:38011,J00121:27:H3GGKBBXX:5:1221:23155:16858,J00121:27:H3GGKBBXX:5:2124:27610:33369,J00121:27:H3GGKBBXX:5:2224:25114:4673,J00121:27:H3GGKBBXX:5:1107:30929:38134;sequence=TATAATATTTCAGAATCTATTATCTA;start=152261;subtype=IES;support_ref=50;support_variant=13;type=IES;
scaffold51_162_with_IES	MILORD	internal_eliminated_sequence	153165	153211	.	.	.	ID=MILORD.162.153165.153211;Name=MILORD.162.153165.153211;bounded_by_ta=TRUE;common_boundary=Both;end=153211;ies_id=IESPGM.PTET51.1.162.145865;ies_left_dist=0;ies_min_dist=0;ies_right_dist=0;junction_seq=accatcacttactgtTActactcccttttctt;read_names=J00121:27:H3GGKBBXX:5:1210:13951:48702,J00121:27:H3GGKBBXX:5:2119:5396:39330,J00121:27:H3GGKBBXX:5:2117:31477:25017,J00121:27:H3GGKBBXX:5:1106:23165:45889,J00121:27:H3GGKBBXX:5:1117:20933:34459,J00121:27:H3GGKBBXX:5:2225:13890:47858,J00121:27:H3GGKBBXX:5:1224:5304:34354,J00121:27:H3GGKBBXX:5:2213:12956:27883,J00121:27:H3GGKBBXX:5:1207:28412:34934,J00121:27:H3GGKBBXX:5:2202:23967:19812,J00121:27:H3GGKBBXX:5:1127:12855:40051,J00121:27:H3GGKBBXX:5:1113:15199:29518,J00121:27:H3GGKBBXX:5:1117:21714:33633,J00121:27:H3GGKBBXX:5:2119:14123:29307,J00121:27:H3GGKBBXX:5:2115:30705:31875,J00121:27:H3GGKBBXX:5:2228:14722:11882,J00121:27:H3GGKBBXX:5:1212:2869:43251,J00121:27:H3GGKBBXX:5:1226:18700:22924,J00121:27:H3GGKBBXX:5:2118:10764:40895,J00121:27:H3GGKBBXX:5:1215:9110:34864,J00121:27:H3GGKBBXX:5:2110:20750:21025,J00121:27:H3GGKBBXX:5:2201:9465:27145,J00121:27:H3GGKBBXX:5:1107:10642:45291,J00121:27:H3GGKBBXX:5:2107:8836:40965,J00121:27:H3GGKBBXX:5:2115:9648:17016,J00121:27:H3GGKBBXX:5:1102:21917:34020,J00121:27:H3GGKBBXX:5:1206:15179:45379,J00121:27:H3GGKBBXX:5:2211:32522:9350,J00121:27:H3GGKBBXX:5:2107:6228:47454,J00121:27:H3GGKBBXX:5:2226:19025:31716,J00121:27:H3GGKBBXX:5:2207:21197:35409,J00121:27:H3GGKBBXX:5:2212:6015:17860,J00121:27:H3GGKBBXX:5:2202:24454:44570,J00121:27:H3GGKBBXX:5:1104:17888:20568,J00121:27:H3GGKBBXX:5:2101:30086:15399,J00121:27:H3GGKBBXX:5:2214:28392:29413,J00121:27:H3GGKBBXX:5:2228:10419:31787,J00121:27:H3GGKBBXX:5:1102:21673:38592,J00121:27:H3GGKBBXX:5:2124:20060:10018,J00121:27:H3GGKBBXX:5:1104:17908:20639,J00121:27:H3GGKBBXX:5:1218:18396:22151,J00121:27:H3GGKBBXX:5:1216:5264:8717,J00121:27:H3GGKBBXX:5:1221:3985:31118,J00121:27:H3GGKBBXX:5:2205:14590:28358,J00121:27:H3GGKBBXX:5:1226:21085:21289,J00121:27:H3GGKBBXX:5:1223:29457:36816;sequence=TATAGTTGAATCTCCCTTTTTGTTAATTAATTTAATTTGATCTACTT;start=153165;subtype=IES;support_ref=28;support_variant=46;type=IES;
scaffold51_162_with_IES	MILORD	internal_eliminated_sequence	153643	153752	.	.	.	ID=MILORD.162.153643.153752;Name=MILORD.162.153643.153752;bounded_by_ta=TRUE;common_boundary=RIGHT;end=153752;ies_id=IESPGM.PTET51.1.162.146327;ies_left_dist=31;ies_min_dist=0;ies_right_dist=0;junction_seq=atttaagagtaaattTAacaaagaaaaagcta;read_names=J00121:27:H3GGKBBXX:5:2217:22130:6325,J00121:27:H3GGKBBXX:5:2113:15524:10036;sequence=TACAGAAGGCAAATACATTTTTCAAATTGAATACAATCAACATATTAATTATTTTCTAATAAATAATTAATTCATTTTATATTACGATTAAGAAAACATTCCCCGAGTTG;start=153643;subtype=PARTIAL_EXTERNAL;support_ref=41;support_variant=2;type=ALTERNATIVE;
scaffold51_162_with_IES	MILORD	internal_eliminated_sequence	153674	153752	.	.	.	ID=MILORD.162.153674.153752;Name=MILORD.162.153674.153752;bounded_by_ta=TRUE;common_boundary=Both;end=153752;ies_id=IESPGM.PTET51.1.162.146327;ies_left_dist=0;ies_min_dist=0;ies_right_dist=0;junction_seq=atttttcaaattgaaTAacaaagaaaaagcta;read_names=J00121:27:H3GGKBBXX:5:2212:16011:4338,J00121:27:H3GGKBBXX:5:2210:19542:17386,J00121:27:H3GGKBBXX:5:2221:4249:14801,J00121:27:H3GGKBBXX:5:1224:7050:36956,J00121:27:H3GGKBBXX:5:1201:17908:48632,J00121:27:H3GGKBBXX:5:1212:27397:8523,J00121:27:H3GGKBBXX:5:2214:27428:16840,J00121:27:H3GGKBBXX:5:1113:17959:23259,J00121:27:H3GGKBBXX:5:1127:9891:40473,J00121:27:H3GGKBBXX:5:1127:30310:1578,J00121:27:H3GGKBBXX:5:2220:11688:15662,J00121:27:H3GGKBBXX:5:1227:28909:19689,J00121:27:H3GGKBBXX:5:2120:16386:10827,J00121:27:H3GGKBBXX:5:2213:20608:22186,J00121:27:H3GGKBBXX:5:1122:22709:8101,J00121:27:H3GGKBBXX:5:1106:9516:17034,J00121:27:H3GGKBBXX:5:1220:25976:21676,J00121:27:H3GGKBBXX:5:1206:11525:25826,J00121:27:H3GGKBBXX:5:2123:8288:15539,J00121:27:H3GGKBBXX:5:2206:4269:28340,J00121:27:H3GGKBBXX:5:1108:29731:30855,J00121:27:H3GGKBBXX:5:2218:3772:38275;sequence=TACAATCAACATATTAATTATTTTCTAATAAATAATTAATTCATTTTATATTACGATTAAGAAAACATTCCCCGAGTTG;start=153674;subtype=IES;support_ref=68;support_variant=22;type=IES;
scaffold51_162_with_IES	MILORD	internal_eliminated_sequence	153923	153987	.	.	.	ID=MILORD.162.153923.153987;Name=MILORD.162.153923.153987;bounded_by_ta=TRUE;common_boundary=Both;end=153987;ies_id=IESPGM.PTET51.1.162.146497;ies_left_dist=0;ies_min_dist=0;ies_right_dist=0;junction_seq=ttatcaattatcaaaTAacaaatttcttaaac;read_names=J00121:27:H3GGKBBXX:5:1107:16843:6273,J00121:27:H3GGKBBXX:5:2214:12398:24243,J00121:27:H3GGKBBXX:5:1224:24292:11618,J00121:27:H3GGKBBXX:5:1216:25144:27057,J00121:27:H3GGKBBXX:5:2225:10277:27637,J00121:27:H3GGKBBXX:5:1114:24728:29430,J00121:27:H3GGKBBXX:5:2222:25784:15891,J00121:27:H3GGKBBXX:5:1112:19816:2316,J00121:27:H3GGKBBXX:5:1209:17279:4321,J00121:27:H3GGKBBXX:5:1126:5802:35954,J00121:27:H3GGKBBXX:5:1217:15473:7345,J00121:27:H3GGKBBXX:5:1218:9668:38609,J00121:27:H3GGKBBXX:5:2227:8217:18265,J00121:27:H3GGKBBXX:5:1115:15016:22274,J00121:27:H3GGKBBXX:5:2127:31822:6624,J00121:27:H3GGKBBXX:5:1118:7111:3512,J00121:27:H3GGKBBXX:5:1212:6766:39453,J00121:27:H3GGKBBXX:5:2106:8653:4954,J00121:27:H3GGKBBXX:5:1215:31040:44869,J00121:27:H3GGKBBXX:5:2105:25388:30995,J00121:27:H3GGKBBXX:5:1204:7263:27408,J00121:27:H3GGKBBXX:5:1103:23074:16928,J00121:27:H3GGKBBXX:5:1219:12378:6378,J00121:27:H3GGKBBXX:5:2224:22942:20252,J00121:27:H3GGKBBXX:5:1221:8866:30187,J00121:27:H3GGKBBXX:5:2224:21217:2211,J00121:27:H3GGKBBXX:5:1114:5781:32824,J00121:27:H3GGKBBXX:5:2207:19583:45027,J00121:27:H3GGKBBXX:5:1212:12926:8770,J00121:27:H3GGKBBXX:5:2126:13849:5552,J00121:27:H3GGKBBXX:5:1219:12388:6396,J00121:27:H3GGKBBXX:5:2110:28595:27057,J00121:27:H3GGKBBXX:5:1218:5761:39225,J00121:27:H3GGKBBXX:5:2102:5193:26037,J00121:27:H3GGKBBXX:5:2119:11414:7169,J00121:27:H3GGKBBXX:5:2125:29396:5974,J00121:27:H3GGKBBXX:5:2212:6279:13711,J00121:27:H3GGKBBXX:5:1117:24383:29290,J00121:27:H3GGKBBXX:5:1128:27570:19900;sequence=TACAGTCCTATGTATTAGATATTTATTATTTACATCTAGAAACTGCAACTTAATTAAAGTGAATG;start=153923;subtype=IES;support_ref=58;support_variant=39;type=IES;
scaffold51_162_with_IES	MILORD	internal_eliminated_sequence	154762	154862	.	.	.	ID=MILORD.162.154762.154862;Name=MILORD.162.154762.154862;bounded_by_ta=TRUE;common_boundary=Both;end=154862;ies_id=IESPGM.PTET51.1.162.147271;ies_left_dist=0;ies_min_dist=0;ies_right_dist=0;junction_seq=tctatttagtaatgaTAaaacctatcagcgtt;read_names=J00121:27:H3GGKBBXX:5:1113:30299:45379,J00121:27:H3GGKBBXX:5:2106:22140:27197,J00121:27:H3GGKBBXX:5:2105:29021:14432,J00121:27:H3GGKBBXX:5:2215:25428:40280,J00121:27:H3GGKBBXX:5:1215:28412:18546,J00121:27:H3GGKBBXX:5:1215:12672:27461,J00121:27:H3GGKBBXX:5:2101:14976:6976,J00121:27:H3GGKBBXX:5:2210:24119:31962,J00121:27:H3GGKBBXX:5:2203:25022:37994,J00121:27:H3GGKBBXX:5:2112:21440:43919,J00121:27:H3GGKBBXX:5:2202:15158:35919,J00121:27:H3GGKBBXX:5:1115:27630:8365,J00121:27:H3GGKBBXX:5:2224:27651:14766,J00121:27:H3GGKBBXX:5:1227:4503:39998,J00121:27:H3GGKBBXX:5:2104:25104:13025,J00121:27:H3GGKBBXX:5:2108:25438:39172,J00121:27:H3GGKBBXX:5:2125:24819:2510,J00121:27:H3GGKBBXX:5:1224:17371:3319,J00121:27:H3GGKBBXX:5:2206:13819:24032,J00121:27:H3GGKBBXX:5:1120:9973:7345,J00121:27:H3GGKBBXX:5:1223:21176:20920,J00121:27:H3GGKBBXX:5:2112:15595:46838,J00121:27:H3GGKBBXX:5:2107:26595:22045,J00121:27:H3GGKBBXX:5:2206:12195:9719,J00121:27:H3GGKBBXX:5:2107:13108:42354,J00121:27:H3GGKBBXX:5:2226:16924:44851,J00121:27:H3GGKBBXX:5:2228:9729:42970,J00121:27:H3GGKBBXX:5:2118:27438:43585,J00121:27:H3GGKBBXX:5:2107:26595:21975,J00121:27:H3GGKBBXX:5:1107:21105:29518,J00121:27:H3GGKBBXX:5:2215:10693:22098,J00121:27:H3GGKBBXX:5:1217:12266:23909,J00121:27:H3GGKBBXX:5:2113:8207:8295,J00121:27:H3GGKBBXX:5:2228:7578:35620,J00121:27:H3GGKBBXX:5:2103:21186:42636,J00121:27:H3GGKBBXX:5:2111:10105:17561,J00121:27:H3GGKBBXX:5:1221:6431:44781;sequence=TATAGATGAAGGGGATATTTTATATCGATTTGTTTTTAATTCTAAGTTATTTTTACAATTACAACTCTCAATTGATTTCAATAAGGTGAGCAGAGAAACTG;start=154762;subtype=IES;support_ref=100;support_variant=37;type=IES;
scaffold51_162_with_IES	MILORD	internal_eliminated_sequence	157533	157590	.	.	.	ID=MILORD.162.157533.157590;Name=MILORD.162.157533.157590;bounded_by_ta=TRUE;common_boundary=Both;end=157590;ies_id=IESPGM.PTET51.1.162.149941;ies_left_dist=0;ies_min_dist=0;ies_right_dist=0;junction_seq=ataccattgcaaatgTAgatttaaggagatgt;read_names=J00121:27:H3GGKBBXX:5:1116:19177:1736,J00121:27:H3GGKBBXX:5:2214:26240:38310,J00121:27:H3GGKBBXX:5:1122:10135:28024,J00121:27:H3GGKBBXX:5:2102:20273:27021,J00121:27:H3GGKBBXX:5:2116:24231:31453,J00121:27:H3GGKBBXX:5:2222:12408:27285,J00121:27:H3GGKBBXX:5:1110:21349:44289,J00121:27:H3GGKBBXX:5:2214:3082:7961,J00121:27:H3GGKBBXX:5:2224:24393:6167,J00121:27:H3GGKBBXX:5:1205:16305:10721,J00121:27:H3GGKBBXX:5:2210:31111:43269,J00121:27:H3GGKBBXX:5:1110:1215:36024,J00121:27:H3GGKBBXX:5:1205:19197:10563,J00121:27:H3GGKBBXX:5:2226:24708:17825,J00121:27:H3GGKBBXX:5:2221:15199:20445,J00121:27:H3GGKBBXX:5:1108:14955:47876,J00121:27:H3GGKBBXX:5:2210:29944:2035,J00121:27:H3GGKBBXX:5:2116:9140:13922,J00121:27:H3GGKBBXX:5:1218:5548:22995,J00121:27:H3GGKBBXX:5:2128:9952:44974,J00121:27:H3GGKBBXX:5:2204:5903:6800,J00121:27:H3GGKBBXX:5:1215:11140:3072,J00121:27:H3GGKBBXX:5:1118:11099:1138,J00121:27:H3GGKBBXX:5:2118:21471:28463,J00121:27:H3GGKBBXX:5:1213:20405:27285,J00121:27:H3GGKBBXX:5:2113:21389:15100,J00121:27:H3GGKBBXX:5:1219:19299:28428,J00121:27:H3GGKBBXX:5:1121:21166:16436,J00121:27:H3GGKBBXX:5:2221:25520:5130,J00121:27:H3GGKBBXX:5:2217:19329:16348,J00121:27:H3GGKBBXX:5:1210:14428:47559,J00121:27:H3GGKBBXX:5:1209:25855:32437,J00121:27:H3GGKBBXX:5:1102:6908:10827,J00121:27:H3GGKBBXX:5:1102:12073:16928;sequence=TATTGTGAATTCAAGTTTAACTAGGAATAGCGGATTATGATCAACTTTGCAATCACAA;start=157533;subtype=IES;support_ref=84;support_variant=34;type=IES;
scaffold51_162_with_IES	MILORD	internal_eliminated_sequence	157930	157958	.	.	.	ID=MILORD.162.157930.157958;Name=MILORD.162.157930.157958;bounded_by_ta=TRUE;common_boundary=Both;end=157958;ies_id=IESPGM.PTET51.1.162.150280;ies_left_dist=0;ies_min_dist=0;ies_right_dist=0;junction_seq=tgtaaatttcacaggTAtatttgtttcgccaa;read_names=J00121:27:H3GGKBBXX:5:2225:28686:32103,J00121:27:H3GGKBBXX:5:1123:8278:3811,J00121:27:H3GGKBBXX:5:2218:9140:46803,J00121:27:H3GGKBBXX:5:1106:14113:7134,J00121:27:H3GGKBBXX:5:2112:24079:37202,J00121:27:H3GGKBBXX:5:2111:24718:43831,J00121:27:H3GGKBBXX:5:1207:6015:10616,J00121:27:H3GGKBBXX:5:2214:22698:6572,J00121:27:H3GGKBBXX:5:1126:11312:35514,J00121:27:H3GGKBBXX:5:2110:12368:10721,J00121:27:H3GGKBBXX:5:1109:2432:17386,J00121:27:H3GGKBBXX:5:2207:3397:34389,J00121:27:H3GGKBBXX:5:2107:28524:15715,J00121:27:H3GGKBBXX:5:2115:13961:32261,J00121:27:H3GGKBBXX:5:1213:30462:31593,J00121:27:H3GGKBBXX:5:2205:13393:40666,J00121:27:H3GGKBBXX:5:1203:27813:3442,J00121:27:H3GGKBBXX:5:1219:24576:7222,J00121:27:H3GGKBBXX:5:2109:4970:16366,J00121:27:H3GGKBBXX:5:2225:9475:8312,J00121:27:H3GGKBBXX:5:1211:23713:44728,J00121:27:H3GGKBBXX:5:2217:15859:25281,J00121:27:H3GGKBBXX:5:2219:11475:6114,J00121:27:H3GGKBBXX:5:2112:28107:35637;sequence=TATCGATGAGTTGATCTTGTGTCTACCTA;start=157930;subtype=IES;support_ref=138;support_variant=24;type=IES;
scaffold51_162_with_IES	MILORD	internal_eliminated_sequence	158386	158413	.	.	.	ID=MILORD.162.158386.158413;Name=MILORD.162.158386.158413;bounded_by_ta=TRUE;common_boundary=Both;end=158413;ies_id=IESPGM.PTET51.1.162.150707;ies_left_dist=0;ies_min_dist=0;ies_right_dist=0;junction_seq=ttcatgaatcaagtcTAcattcaaattatggt;read_names=J00121:27:H3GGKBBXX:5:1218:28148:6308,J00121:27:H3GGKBBXX:5:1205:8450:15082,J00121:27:H3GGKBBXX:5:2107:17117:6994,J00121:27:H3GGKBBXX:5:1113:17046:20480,J00121:27:H3GGKBBXX:5:1217:28808:37871,J00121:27:H3GGKBBXX:5:2215:13687:31681,J00121:27:H3GGKBBXX:5:2220:10835:42530,J00121:27:H3GGKBBXX:5:2212:26798:14414,J00121:27:H3GGKBBXX:5:2113:14001:41475,J00121:27:H3GGKBBXX:5:1214:14326:46469,J00121:27:H3GGKBBXX:5:1203:23997:20463,J00121:27:H3GGKBBXX:5:2104:14884:4391,J00121:27:H3GGKBBXX:5:1221:16549:30169,J00121:27:H3GGKBBXX:5:1118:7953:26002,J00121:27:H3GGKBBXX:5:2225:7415:17087,J00121:27:H3GGKBBXX:5:2218:30837:32033,J00121:27:H3GGKBBXX:5:2205:11454:29782,J00121:27:H3GGKBBXX:5:2219:14894:12286,J00121:27:H3GGKBBXX:5:2213:20821:23856,J00121:27:H3GGKBBXX:5:1117:13058:16770,J00121:27:H3GGKBBXX:5:1117:13210:16260,J00121:27:H3GGKBBXX:5:2228:29295:25351,J00121:27:H3GGKBBXX:5:1119:24545:19795,J00121:27:H3GGKBBXX:5:2111:12997:9104,J00121:27:H3GGKBBXX:5:2106:19877:41880,J00121:27:H3GGKBBXX:5:2115:10632:38838,J00121:27:H3GGKBBXX:5:1118:31832:44974,J00121:27:H3GGKBBXX:5:2227:27742:9262,J00121:27:H3GGKBBXX:5:2110:18690:36622,J00121:27:H3GGKBBXX:5:2209:31771:6783,J00121:27:H3GGKBBXX:5:2227:24383:14238,J00121:27:H3GGKBBXX:5:2101:2859:7082,J00121:27:H3GGKBBXX:5:2126:17827:16981,J00121:27:H3GGKBBXX:5:2104:14468:11266,J00121:27:H3GGKBBXX:5:2201:22130:34424,J00121:27:H3GGKBBXX:5:2220:21105:15733,J00121:27:H3GGKBBXX:5:1114:14671:14537,J00121:27:H3GGKBBXX:5:1103:28239:12093,J00121:27:H3GGKBBXX:5:2222:13798:22133,J00121:27:H3GGKBBXX:5:1219:5802:46012,J00121:27:H3GGKBBXX:5:2113:23084:37167;sequence=TATAGACGTAATGTACAGTAATTATCGA;start=158386;subtype=IES;support_ref=90;support_variant=41;type=IES;
scaffold51_162_with_IES	MILORD	internal_eliminated_sequence	158712	158740	.	.	.	ID=MILORD.162.158712.158740;Name=MILORD.162.158712.158740;bounded_by_ta=TRUE;common_boundary=Both;end=158740;ies_id=IESPGM.PTET51.1.162.151005;ies_left_dist=0;ies_min_dist=0;ies_right_dist=0;junction_seq=aattcccaggtacgaTActcttccatctaggt;read_names=J00121:27:H3GGKBBXX:5:2215:30086:6255,J00121:27:H3GGKBBXX:5:2119:7456:4884,J00121:27:H3GGKBBXX:5:1123:3833:29448,J00121:27:H3GGKBBXX:5:2217:25591:28780,J00121:27:H3GGKBBXX:5:1223:3904:34495,J00121:27:H3GGKBBXX:5:2226:10236:1261,J00121:27:H3GGKBBXX:5:2216:11870:12286,J00121:27:H3GGKBBXX:5:1102:14407:10528,J00121:27:H3GGKBBXX:5:2109:9973:17649,J00121:27:H3GGKBBXX:5:1227:19948:3319,J00121:27:H3GGKBBXX:5:2223:4553:40754,J00121:27:H3GGKBBXX:5:1204:9699:19988,J00121:27:H3GGKBBXX:5:2219:8694:3829,J00121:27:H3GGKBBXX:5:1124:6624:15821,J00121:27:H3GGKBBXX:5:1121:28016:22291,J00121:27:H3GGKBBXX:5:2209:7527:1209,J00121:27:H3GGKBBXX:5:1221:22039:39717,J00121:27:H3GGKBBXX:5:1204:29173:35936,J00121:27:H3GGKBBXX:5:2225:14062:16155,J00121:27:H3GGKBBXX:5:1207:28798:13763,J00121:27:H3GGKBBXX:5:2216:8846:11477,J00121:27:H3GGKBBXX:5:2205:29965:12374,J00121:27:H3GGKBBXX:5:2120:7507:11407,J00121:27:H3GGKBBXX:5:2219:27955:21377,J00121:27:H3GGKBBXX:5:1104:17898:32472,J00121:27:H3GGKBBXX:5:1221:11870:16858;sequence=TATACACCAAACGGTTGAATCCTTCTCTA;start=158712;subtype=IES;support_ref=126;support_variant=26;type=IES;
scaffold51_162_with_IES	MILORD	internal_eliminated_sequence	160675	160704	.	.	.	ID=MILORD.162.160675.160704;Name=MILORD.162.160675.160704;bounded_by_ta=TRUE;common_boundary=Both;end=160704;ies_id=IESPGM.PTET51.1.162.152939;ies_left_dist=0;ies_min_dist=0;ies_right_dist=0;junction_seq=ttggatttcattaatTAattcaattagaatgt;read_names=J00121:27:H3GGKBBXX:5:2207:28067:28076,J00121:27:H3GGKBBXX:5:1119:12469:24894,J00121:27:H3GGKBBXX:5:2107:29721:36077,J00121:27:H3GGKBBXX:5:1105:26606:1349,J00121:27:H3GGKBBXX:5:1113:12976:17825,J00121:27:H3GGKBBXX:5:2224:16772:30415,J00121:27:H3GGKBBXX:5:2119:13646:35514,J00121:27:H3GGKBBXX:5:2209:18933:11935,J00121:27:H3GGKBBXX:5:1225:16711:36218,J00121:27:H3GGKBBXX:5:1213:17929:47928,J00121:27:H3GGKBBXX:5:1221:6969:23979,J00121:27:H3GGKBBXX:5:2115:10521:41211,J00121:27:H3GGKBBXX:5:1227:14742:37765,J00121:27:H3GGKBBXX:5:2213:28006:14326,J00121:27:H3GGKBBXX:5:1226:19776:21553,J00121:27:H3GGKBBXX:5:1224:26068:40578,J00121:27:H3GGKBBXX:5:2126:29234:27496,J00121:27:H3GGKBBXX:5:2227:21125:48685,J00121:27:H3GGKBBXX:5:2225:19177:45309,J00121:27:H3GGKBBXX:5:2123:17320:44904,J00121:27:H3GGKBBXX:5:2113:32126:48685,J00121:27:H3GGKBBXX:5:2210:23165:19935,J00121:27:H3GGKBBXX:5:2221:18974:40104,J00121:27:H3GGKBBXX:5:1118:4726:43585,J00121:27:H3GGKBBXX:5:1215:23815:36956,J00121:27:H3GGKBBXX:5:2218:16224:47753,J00121:27:H3GGKBBXX:5:1212:14722:22960,J00121:27:H3GGKBBXX:5:1220:19076:27936,J00121:27:H3GGKBBXX:5:2206:5162:33053,J00121:27:H3GGKBBXX:5:2218:15869:24032,J00121:27:H3GGKBBXX:5:2225:16549:22995,J00121:27:H3GGKBBXX:5:1204:3995:2123,J00121:27:H3GGKBBXX:5:2209:5315:33527,J00121:27:H3GGKBBXX:5:1214:12692:30310;sequence=TATAGTCAGAGTGTGTACTTGTATCTATTA;start=160675;subtype=IES;support_ref=18;support_variant=34;type=IES;
scaffold51_162_with_IES	MILORD	internal_eliminated_sequence	160992	161056	.	.	.	ID=MILORD.162.160992.161056;Name=MILORD.162.160992.161056;bounded_by_ta=TRUE;common_boundary=None;end=161056;ies_id=IESPGM.PTET51.1.162.152939;ies_left_dist=-317;ies_min_dist=317;ies_right_dist=-352;junction_seq=tgtgtttaatcacaaTAtctctctacgtcggc;read_names=J00121:27:H3GGKBBXX:5:1221:15168:22256;sequence=TATTAGTGCAATCAGATCTAAAAAAATTAGAAATTGATTAATTTATGAGTAAATAATCTAAATAA;start=160992;subtype=MAC;support_ref=80;support_variant=1;type=CRYPTIC;
scaffold51_162_with_IES	MILORD	internal_eliminated_sequence	162271	162837	.	.	.	ID=MILORD.162.162271.162837;Name=MILORD.162.162271.162837;bounded_by_ta=TRUE;common_boundary=Both;end=162837;ies_id=IESPGM.PTET51.1.162.154505;ies_left_dist=0;ies_min_dist=0;ies_right_dist=0;junction_seq=tctgttagaatcaggTActttatcattaataa;read_names=J00121:27:H3GGKBBXX:5:2225:25956:31488,J00121:27:H3GGKBBXX:5:2224:20425:13992,J00121:27:H3GGKBBXX:5:1125:8521:42882,J00121:27:H3GGKBBXX:5:2205:5670:31400,J00121:27:H3GGKBBXX:5:1205:17158:4180,J00121:27:H3GGKBBXX:5:2222:20395:14045,J00121:27:H3GGKBBXX:5:1225:6329:10774,J00121:27:H3GGKBBXX:5:2214:23074:28147,J00121:27:H3GGKBBXX:5:1223:11576:13781,J00121:27:H3GGKBBXX:5:1222:5315:29061,J00121:27:H3GGKBBXX:5:1104:14022:41721,J00121:27:H3GGKBBXX:5:2109:20232:17632,J00121:27:H3GGKBBXX:5:1117:18751:20304,J00121:27:H3GGKBBXX:5:1109:18132:43181,J00121:27:H3GGKBBXX:5:1204:26058:33105,J00121:27:H3GGKBBXX:5:1222:9831:39453,J00121:27:H3GGKBBXX:5:2222:20598:42636,J00121:27:H3GGKBBXX:5:2119:2960:31417,J00121:27:H3GGKBBXX:5:1122:28047:3705,J00121:27:H3GGKBBXX:5:2216:21328:17878,J00121:27:H3GGKBBXX:5:1101:10521:32314,J00121:27:H3GGKBBXX:5:2109:21592:26916,J00121:27:H3GGKBBXX:5:1203:24089:33211;sequence=TATTGAGAAGTAAAATATTTTATTATTATTATTTTTATCTTTTAATTTTTAGATGCAGGAGAAAATAGACGAAGAGGCAATCTAAGCCTTGTCAAGCAAATTTCTTACCTGAGTTATCCAGTCAATGGCTGGCCAATCTTCCAGGGATTTTCTATACCTTTTAAGGTTCCCTGGATCATCTATGTGAATTTAAGCCACCTTATGTTATTGAGTGTGGTGTTGAAAGGAGAGTTAAAGATATTCTCCTGATCCTCAAGATGTATCTTTAAAGGATGGATTTAATTACCTGGTTATCTGAGTAACTTTAGTCTCAGTTTGAGTATCTGGAAAATATTCAATACAGGACAGAGAAAAAGTACTCTCATTAGGACCAAGTCAGAGAGATTCTGAATTGATAGAGGAAACACCTTAGGGCAATATTGTTCATGTCCGAAAGCCACTGGCAATATTAGTACTCCTAATCCGAATCCACCTAAGGAGAAAAGAAAATGATTTGATTTTAATTGTCAGAATTATTATTATTATTTTATACCATAATTAGATTAACTCTTTATTCTATTTTTACAA;start=162271;subtype=IES;support_ref=100;support_variant=23;type=IES;
scaffold51_162_with_IES	MILORD	internal_eliminated_sequence	165930	165959	.	.	.	ID=MILORD.162.165930.165959;Name=MILORD.162.165930.165959;bounded_by_ta=TRUE;common_boundary=Both;end=165959;ies_id=IESPGM.PTET51.1.162.157597;ies_left_dist=0;ies_min_dist=0;ies_right_dist=0;junction_seq=ttgactttattgaggTAgttaacatgatg;read_names=J00121:27:H3GGKBBXX:5:1102:30168:8435,J00121:27:H3GGKBBXX:5:1125:4340:35567,J00121:27:H3GGKBBXX:5:1128:23673:23100,J00121:27:H3GGKBBXX:5:2210:18375:14590,J00121:27:H3GGKBBXX:5:1201:18385:5534,J00121:27:H3GGKBBXX:5:1104:16670:48808,J00121:27:H3GGKBBXX:5:1106:11840:28305,J00121:27:H3GGKBBXX:5:2101:5710:1754,J00121:27:H3GGKBBXX:5:1208:15361:11302,J00121:27:H3GGKBBXX:5:2201:12185:32877,J00121:27:H3GGKBBXX:5:2217:26474:44306,J00121:27:H3GGKBBXX:5:1118:16701:20410,J00121:27:H3GGKBBXX:5:2115:30097:26424,J00121:27:H3GGKBBXX:5:2209:12905:28041,J00121:27:H3GGKBBXX:5:2203:6664:43216,J00121:27:H3GGKBBXX:5:1218:16823:43796,J00121:27:H3GGKBBXX:5:2224:11779:6607,J00121:27:H3GGKBBXX:5:2109:28189:2897,J00121:27:H3GGKBBXX:5:1119:28097:29817,J00121:27:H3GGKBBXX:5:2219:5020:8224,J00121:27:H3GGKBBXX:5:1120:30573:27320,J00121:27:H3GGKBBXX:5:1225:7192:28164;sequence=TATAACTCAAACCCCACCTTTACTCAACTG;start=165930;subtype=IES;support_ref=0;support_variant=22;type=IES;
scaffold51_162_with_IES	MILORD	internal_eliminated_sequence	170532	170579	.	.	.	ID=MILORD.162.170532.170579;Name=MILORD.162.170532.170579;bounded_by_ta=TRUE;common_boundary=Both;end=170579;ies_id=IESPGM.PTET51.1.162.162169;ies_left_dist=0;ies_min_dist=0;ies_right_dist=0;junction_seq=atgaattttttgtgaTAtttataactcttgat;read_names=J00121:27:H3GGKBBXX:5:1102:17249:1842,J00121:27:H3GGKBBXX:5:1206:19624:19777,J00121:27:H3GGKBBXX:5:2227:5741:28991,J00121:27:H3GGKBBXX:5:2119:21653:48227,J00121:27:H3GGKBBXX:5:1114:27022:17122,J00121:27:H3GGKBBXX:5:1119:13778:15803,J00121:27:H3GGKBBXX:5:2225:18152:26125,J00121:27:H3GGKBBXX:5:1217:10795:44886,J00121:27:H3GGKBBXX:5:2218:14600:14836,J00121:27:H3GGKBBXX:5:2118:8217:32402,J00121:27:H3GGKBBXX:5:1212:9820:25263,J00121:27:H3GGKBBXX:5:1227:12621:1771,J00121:27:H3GGKBBXX:5:1221:19603:10563,J00121:27:H3GGKBBXX:5:1219:13606:31154,J00121:27:H3GGKBBXX:5:1208:9414:31101,J00121:27:H3GGKBBXX:5:1125:3234:22080,J00121:27:H3GGKBBXX:5:2108:14133:15996,J00121:27:H3GGKBBXX:5:1101:31081:4497,J00121:27:H3GGKBBXX:5:2217:8024:7029,J00121:27:H3GGKBBXX:5:1226:20821:48333,J00121:27:H3GGKBBXX:5:2109:19106:16348,J00121:27:H3GGKBBXX:5:1114:18355:48526,J00121:27:H3GGKBBXX:5:2222:6999:44711,J00121:27:H3GGKBBXX:5:1121:15118:5218,J00121:27:H3GGKBBXX:5:2121:10784:46979,J00121:27:H3GGKBBXX:5:1128:5781:25720,J00121:27:H3GGKBBXX:5:2119:7212:11179,J00121:27:H3GGKBBXX:5:1221:6816:18722,J00121:27:H3GGKBBXX:5:2227:28168:15979,J00121:27:H3GGKBBXX:5:1216:13595:12673,J00121:27:H3GGKBBXX:5:1202:11820:6853,J00121:27:H3GGKBBXX:5:1207:4949:21465,J00121:27:H3GGKBBXX:5:1127:4371:6888;sequence=TATCGTGTGTTCAACTCAAATCGCAATACCATTTCCCCAATCCAGGTG;start=170532;subtype=IES;support_ref=32;support_variant=33;type=IES;
scaffold51_162_with_IES	MILORD	internal_eliminated_sequence	173183	173257	.	.	.	ID=MILORD.162.173183.173257;Name=MILORD.162.173183.173257;bounded_by_ta=TRUE;common_boundary=Both;end=173257;ies_id=IESPGM.PTET51.1.162.164772;ies_left_dist=0;ies_min_dist=0;ies_right_dist=0;junction_seq=agcccaatatgatcaTAgtagcatcggtgcaa;read_names=J00121:27:H3GGKBBXX:5:2103:9546:45713,J00121:27:H3GGKBBXX:5:1122:18010:8400,J00121:27:H3GGKBBXX:5:2106:3589:25298,J00121:27:H3GGKBBXX:5:2214:15077:25017,J00121:27:H3GGKBBXX:5:1127:29640:30450,J00121:27:H3GGKBBXX:5:2118:27783:12427,J00121:27:H3GGKBBXX:5:2220:10297:44482,J00121:27:H3GGKBBXX:5:2222:16244:15082,J00121:27:H3GGKBBXX:5:2101:16731:16594,J00121:27:H3GGKBBXX:5:1117:4553:38468,J00121:27:H3GGKBBXX:5:2211:7781:24964,J00121:27:H3GGKBBXX:5:1224:12337:2334,J00121:27:H3GGKBBXX:5:2106:10541:48104,J00121:27:H3GGKBBXX:5:1116:9536:39893,J00121:27:H3GGKBBXX:5:1203:13098:22819,J00121:27:H3GGKBBXX:5:1109:22485:37255,J00121:27:H3GGKBBXX:5:2105:6319:2774,J00121:27:H3GGKBBXX:5:1209:26362:2545,J00121:27:H3GGKBBXX:5:1217:23805:17737,J00121:27:H3GGKBBXX:5:1106:26971:40913,J00121:27:H3GGKBBXX:5:1104:4381:18616,J00121:27:H3GGKBBXX:5:2205:14681:37273,J00121:27:H3GGKBBXX:5:2228:15067:16840,J00121:27:H3GGKBBXX:5:1218:17959:27373,J00121:27:H3GGKBBXX:5:1101:4716:34600,J00121:27:H3GGKBBXX:5:2205:9770:41247,J00121:27:H3GGKBBXX:5:1118:25966:22186,J00121:27:H3GGKBBXX:5:1217:10541:5341,J00121:27:H3GGKBBXX:5:1103:11769:40315,J00121:27:H3GGKBBXX:5:1217:1854:13922,J00121:27:H3GGKBBXX:5:1117:2808:22995,J00121:27:H3GGKBBXX:5:2228:25225:16401,J00121:27:H3GGKBBXX:5:2112:21785:23979;sequence=TACAGTAAAATAATTTAATTGATTTCTTAGACTTTGGTGTGTGAAAATGAAAATAAAAATGAAAATATAATACTG;start=173183;subtype=IES;support_ref=78;support_variant=33;type=IES;
scaffold51_162_with_IES	MILORD	internal_eliminated_sequence	173810	173863	.	.	.	ID=MILORD.162.173810.173863;Name=MILORD.162.173810.173863;bounded_by_ta=TRUE;common_boundary=Both;end=173863;ies_id=IESPGM.PTET51.1.162.165324;ies_left_dist=0;ies_min_dist=0;ies_right_dist=0;junction_seq=ctagtagagtgtaatTAactgctgaagatgat;read_names=J00121:27:H3GGKBBXX:5:2215:23084:9315,J00121:27:H3GGKBBXX:5:1104:14620:41071,J00121:27:H3GGKBBXX:5:1219:14083:13130,J00121:27:H3GGKBBXX:5:2127:18690:19074,J00121:27:H3GGKBBXX:5:2107:20679:16331,J00121:27:H3GGKBBXX:5:1109:9252:25439,J00121:27:H3GGKBBXX:5:1214:13849:24577,J00121:27:H3GGKBBXX:5:1203:12236:40280,J00121:27:H3GGKBBXX:5:2109:12469:2985,J00121:27:H3GGKBBXX:5:2107:23612:36640,J00121:27:H3GGKBBXX:5:1125:28716:14502,J00121:27:H3GGKBBXX:5:2224:27346:27039,J00121:27:H3GGKBBXX:5:1102:5365:29360,J00121:27:H3GGKBBXX:5:1223:30421:30855,J00121:27:H3GGKBBXX:5:2109:23713:47014,J00121:27:H3GGKBBXX:5:1117:26697:10510,J00121:27:H3GGKBBXX:5:1120:27194:24630,J00121:27:H3GGKBBXX:5:1128:4198:27795,J00121:27:H3GGKBBXX:5:2203:22353:40789,J00121:27:H3GGKBBXX:5:1220:4229:29219,J00121:27:H3GGKBBXX:5:1201:21531:2053,J00121:27:H3GGKBBXX:5:2217:7425:13658,J00121:27:H3GGKBBXX:5:2215:21349:47981,J00121:27:H3GGKBBXX:5:1108:8998:19232,J00121:27:H3GGKBBXX:5:1202:4148:9491,J00121:27:H3GGKBBXX:5:1124:10003:44078,J00121:27:H3GGKBBXX:5:2123:31974:38890,J00121:27:H3GGKBBXX:5:2207:11089:6466,J00121:27:H3GGKBBXX:5:1203:22191:47858,J00121:27:H3GGKBBXX:5:2104:18304:17702,J00121:27:H3GGKBBXX:5:2103:4462:38627,J00121:27:H3GGKBBXX:5:1111:3112:16383,J00121:27:H3GGKBBXX:5:1118:4787:11935,J00121:27:H3GGKBBXX:5:1221:23054:48896;sequence=TATAGTTGATTTCGAAATTTATATTTCAATAGAAATTGGATAAAAATTCAATCA;start=173810;subtype=IES;support_ref=32;support_variant=34;type=IES;
scaffold51_162_with_IES	MILORD	internal_eliminated_sequence	177540	177565	.	.	.	ID=MILORD.162.177540.177565;Name=MILORD.162.177540.177565;bounded_by_ta=TRUE;common_boundary=Both;end=177565;ies_id=IESPGM.PTET51.1.162.169000;ies_left_dist=0;ies_min_dist=0;ies_right_dist=0;junction_seq=tttgctcattttgagTAcaaggctgacccgat;read_names=J00121:27:H3GGKBBXX:5:2218:13930:9842,J00121:27:H3GGKBBXX:5:1102:22891:9016,J00121:27:H3GGKBBXX:5:1220:5355:31417,J00121:27:H3GGKBBXX:5:1120:15422:36024,J00121:27:H3GGKBBXX:5:1212:6319:22080,J00121:27:H3GGKBBXX:5:2221:22171:14519,J00121:27:H3GGKBBXX:5:1206:3336:6220,J00121:27:H3GGKBBXX:5:1228:13352:41335,J00121:27:H3GGKBBXX:5:1205:6928:25879,J00121:27:H3GGKBBXX:5:1201:19248:37027,J00121:27:H3GGKBBXX:5:1108:13697:19179,J00121:27:H3GGKBBXX:5:2119:32329:15346,J00121:27:H3GGKBBXX:5:2202:20415:5605,J00121:27:H3GGKBBXX:5:2115:28737:41335,J00121:27:H3GGKBBXX:5:1106:26849:7222,J00121:27:H3GGKBBXX:5:2107:14052:47823,J00121:27:H3GGKBBXX:5:1207:15595:16840,J00121:27:H3GGKBBXX:5:2205:13179:26793,J00121:27:H3GGKBBXX:5:1211:7314:22256,J00121:27:H3GGKBBXX:5:2228:15818:3688,J00121:27:H3GGKBBXX:5:2106:22719:21905,J00121:27:H3GGKBBXX:5:2228:19938:41036,J00121:27:H3GGKBBXX:5:2120:22688:13588,J00121:27:H3GGKBBXX:5:1110:19512:18423,J00121:27:H3GGKBBXX:5:1128:17462:6044,J00121:27:H3GGKBBXX:5:1209:22090:30450,J00121:27:H3GGKBBXX:5:1203:5700:37923,J00121:27:H3GGKBBXX:5:2128:16407:38398;sequence=TATAGGTGGAGGGCGGGTTTTGATAG;start=177540;subtype=IES;support_ref=9;support_variant=28;type=IES;
scaffold51_162_with_IES	MILORD	internal_eliminated_sequence	178024	178055	.	.	.	ID=MILORD.162.178024.178055;Name=MILORD.162.178024.178055;bounded_by_ta=TRUE;common_boundary=Both;end=178055;ies_id=IESPGM.PTET51.1.162.169458;ies_left_dist=0;ies_min_dist=0;ies_right_dist=0;junction_seq=aaaagattaagaaggTAccaacctcaaataaa;read_names=J00121:27:H3GGKBBXX:5:1103:4178:37607,J00121:27:H3GGKBBXX:5:2201:16407:17825,J00121:27:H3GGKBBXX:5:2214:21014:14273,J00121:27:H3GGKBBXX:5:1219:18396:44306,J00121:27:H3GGKBBXX:5:2209:10764:25703,J00121:27:H3GGKBBXX:5:2116:30604:34829,J00121:27:H3GGKBBXX:5:1225:18497:42196,J00121:27:H3GGKBBXX:5:1214:19350:14133,J00121:27:H3GGKBBXX:5:2118:18172:32173,J00121:27:H3GGKBBXX:5:2105:24322:15821,J00121:27:H3GGKBBXX:5:1210:11038:10598,J00121:27:H3GGKBBXX:5:1206:24241:41317,J00121:27:H3GGKBBXX:5:1217:16670:35198,J00121:27:H3GGKBBXX:5:1206:23825:41686,J00121:27:H3GGKBBXX:5:1208:23297:22696,J00121:27:H3GGKBBXX:5:2217:24312:45625,J00121:27:H3GGKBBXX:5:1127:9597:28182,J00121:27:H3GGKBBXX:5:1217:6603:21588,J00121:27:H3GGKBBXX:5:1110:15716:8611,J00121:27:H3GGKBBXX:5:2101:28422:3829,J00121:27:H3GGKBBXX:5:2206:25784:40719,J00121:27:H3GGKBBXX:5:2203:9272:7574;sequence=TATGGTGAGTATGAGGAGTCCTCTTCCACCTA;start=178024;subtype=IES;support_ref=0;support_variant=22;type=IES;
scaffold51_162_with_IES	MILORD	internal_eliminated_sequence	178301	178330	.	.	.	ID=MILORD.162.178301.178330;Name=MILORD.162.178301.178330;bounded_by_ta=TRUE;common_boundary=Both;end=178330;ies_id=IESPGM.PTET51.1.162.169703;ies_left_dist=0;ies_min_dist=0;ies_right_dist=0;junction_seq=agacactttttattgTAacaaagcgtcaacaa;read_names=J00121:27:H3GGKBBXX:5:2224:9465:40789,J00121:27:H3GGKBBXX:5:1125:8694:32138,J00121:27:H3GGKBBXX:5:1107:21613:47278,J00121:27:H3GGKBBXX:5:1122:11982:16770,J00121:27:H3GGKBBXX:5:2219:14752:1982,J00121:27:H3GGKBBXX:5:1212:26453:34635,J00121:27:H3GGKBBXX:5:1227:19725:48192,J00121:27:H3GGKBBXX:5:1212:24292:14678,J00121:27:H3GGKBBXX:5:1117:10125:2791,J00121:27:H3GGKBBXX:5:2111:21044:13869,J00121:27:H3GGKBBXX:5:2203:19481:14713,J00121:27:H3GGKBBXX:5:2213:13098:19478,J00121:27:H3GGKBBXX:5:1221:29437:35128,J00121:27:H3GGKBBXX:5:1101:14265:30257,J00121:27:H3GGKBBXX:5:1123:21410:22520,J00121:27:H3GGKBBXX:5:1218:11982:35022,J00121:27:H3GGKBBXX:5:1224:21572:28815,J00121:27:H3GGKBBXX:5:1224:25154:19056,J00121:27:H3GGKBBXX:5:1122:22780:5165,J00121:27:H3GGKBBXX:5:1208:20121:28094,J00121:27:H3GGKBBXX:5:1208:5416:49177,J00121:27:H3GGKBBXX:5:1106:22587:49212,J00121:27:H3GGKBBXX:5:1215:4655:46451,J00121:27:H3GGKBBXX:5:2220:29518:30450,J00121:27:H3GGKBBXX:5:2216:24901:46082,J00121:27:H3GGKBBXX:5:1111:3823:41563,J00121:27:H3GGKBBXX:5:2117:22648:2158,J00121:27:H3GGKBBXX:5:1105:25073:24999,J00121:27:H3GGKBBXX:5:1111:5091:29378,J00121:27:H3GGKBBXX:5:2208:17837:24032,J00121:27:H3GGKBBXX:5:1205:22617:25527,J00121:27:H3GGKBBXX:5:1118:19857:23804,J00121:27:H3GGKBBXX:5:1215:12195:41440,J00121:27:H3GGKBBXX:5:1113:21887:38222,J00121:27:H3GGKBBXX:5:2120:2798:5851,J00121:27:H3GGKBBXX:5:2217:12063:9948,J00121:27:H3GGKBBXX:5:2106:23896:46276,J00121:27:H3GGKBBXX:5:1215:8795:27989,J00121:27:H3GGKBBXX:5:1228:26352:32595,J00121:27:H3GGKBBXX:5:2214:9962:14256,J00121:27:H3GGKBBXX:5:1219:15656:2598,J00121:27:H3GGKBBXX:5:2204:19542:39787;sequence=TATGGTTGAAGGTAGACAGAGACCCGACTG;start=178301;subtype=IES;support_ref=36;support_variant=42;type=IES;
scaffold51_162_with_IES	MILORD	internal_eliminated_sequence	179156	179209	.	.	.	ID=MILORD.162.179156.179209;Name=MILORD.162.179156.179209;bounded_by_ta=TRUE;common_boundary=Both;end=179209;ies_id=IESPGM.PTET51.1.162.170528;ies_left_dist=0;ies_min_dist=0;ies_right_dist=0;junction_seq=atccttagaagtagaTAacaatcatgaaaact;read_names=J00121:27:H3GGKBBXX:5:2201:7852:35391,J00121:27:H3GGKBBXX:5:1126:28321:45783,J00121:27:H3GGKBBXX:5:1103:3254:18036,J00121:27:H3GGKBBXX:5:1113:18548:45203,J00121:27:H3GGKBBXX:5:2117:25286:10282,J00121:27:H3GGKBBXX:5:2101:6340:22889,J00121:27:H3GGKBBXX:5:2228:27174:40209,J00121:27:H3GGKBBXX:5:2210:10653:25615,J00121:27:H3GGKBBXX:5:2201:24139:2141,J00121:27:H3GGKBBXX:5:2120:12276:29061,J00121:27:H3GGKBBXX:5:1120:13271:26072,J00121:27:H3GGKBBXX:5:1120:23409:48491,J00121:27:H3GGKBBXX:5:2114:20212:1244,J00121:27:H3GGKBBXX:5:1104:17482:21447,J00121:27:H3GGKBBXX:5:1210:27813:7838,J00121:27:H3GGKBBXX:5:1115:21623:47401,J00121:27:H3GGKBBXX:5:1211:18061:32789,J00121:27:H3GGKBBXX:5:1117:19644:21289,J00121:27:H3GGKBBXX:5:1223:19755:31611,J00121:27:H3GGKBBXX:5:2226:4137:17878,J00121:27:H3GGKBBXX:5:2102:24150:48227,J00121:27:H3GGKBBXX:5:2201:11515:47682,J00121:27:H3GGKBBXX:5:2115:25043:9156,J00121:27:H3GGKBBXX:5:2121:18913:9262,J00121:27:H3GGKBBXX:5:1217:4219:28393,J00121:27:H3GGKBBXX:5:1111:20770:14203,J00121:27:H3GGKBBXX:5:2223:18182:4620,J00121:27:H3GGKBBXX:5:1212:24515:12075,J00121:27:H3GGKBBXX:5:2228:20780:41827,J00121:27:H3GGKBBXX:5:2203:13321:26793,J00121:27:H3GGKBBXX:5:2208:9790:9209,J00121:27:H3GGKBBXX:5:2219:18406:31839,J00121:27:H3GGKBBXX:5:2113:24972:3864,J00121:27:H3GGKBBXX:5:1227:13717:18511,J00121:27:H3GGKBBXX:5:2203:21988:1859,J00121:27:H3GGKBBXX:5:2102:30228:19619,J00121:27:H3GGKBBXX:5:1215:13555:37290,J00121:27:H3GGKBBXX:5:2120:18842:36358,J00121:27:H3GGKBBXX:5:2112:22049:43638,J00121:27:H3GGKBBXX:5:2201:9171:36200;sequence=TACAGTAGTTTAAATTAAATACTCTCATTAATGTGGAAATGAAAAAAGTAAGTG;start=179156;subtype=IES;support_ref=2;support_variant=40;type=IES;
scaffold51_162_with_IES	MILORD	internal_eliminated_sequence	180048	180076	.	.	.	ID=MILORD.162.180048.180076;Name=MILORD.162.180048.180076;bounded_by_ta=TRUE;common_boundary=Both;end=180076;ies_id=IESPGM.PTET51.1.162.171366;ies_left_dist=0;ies_min_dist=0;ies_right_dist=0;junction_seq=ggccatttgtcttttTAtttcacatcattcac;read_names=J00121:27:H3GGKBBXX:5:1118:8298:9121,J00121:27:H3GGKBBXX:5:2225:19563:29589,J00121:27:H3GGKBBXX:5:2128:32634:20375,J00121:27:H3GGKBBXX:5:1227:11008:48597,J00121:27:H3GGKBBXX:5:2124:14966:10229,J00121:27:H3GGKBBXX:5:1217:1996:43638,J00121:27:H3GGKBBXX:5:2214:23429:34354,J00121:27:H3GGKBBXX:5:1209:3742:6853,J00121:27:H3GGKBBXX:5:1106:14712:13623,J00121:27:H3GGKBBXX:5:1224:23246:16629,J00121:27:H3GGKBBXX:5:1204:5700:15944,J00121:27:H3GGKBBXX:5:1107:8105:27989,J00121:27:H3GGKBBXX:5:1211:6248:38275,J00121:27:H3GGKBBXX:5:2224:14966:17298,J00121:27:H3GGKBBXX:5:1122:30208:32525,J00121:27:H3GGKBBXX:5:2217:12256:47630,J00121:27:H3GGKBBXX:5:2115:12936:23065,J00121:27:H3GGKBBXX:5:2216:6634:12040,J00121:27:H3GGKBBXX:5:1207:4005:28305,J00121:27:H3GGKBBXX:5:1118:6482:39734,J00121:27:H3GGKBBXX:5:2113:14113:36956,J00121:27:H3GGKBBXX:5:2218:8176:8137,J00121:27:H3GGKBBXX:5:1211:12175:13201,J00121:27:H3GGKBBXX:5:2206:4411:10968,J00121:27:H3GGKBBXX:5:2224:2351:30362,J00121:27:H3GGKBBXX:5:1221:3143:33352,J00121:27:H3GGKBBXX:5:2124:15483:34442,J00121:27:H3GGKBBXX:5:1104:10703:31892,J00121:27:H3GGKBBXX:5:1104:11241:21360,J00121:27:H3GGKBBXX:5:2121:17432:47524,J00121:27:H3GGKBBXX:5:2118:8633:32631,J00121:27:H3GGKBBXX:5:2219:21085:15592,J00121:27:H3GGKBBXX:5:1220:5731:3512,J00121:27:H3GGKBBXX:5:2225:11403:27338,J00121:27:H3GGKBBXX:5:2208:19025:1578,J00121:27:H3GGKBBXX:5:2218:14255:32982,J00121:27:H3GGKBBXX:5:1226:11221:9403,J00121:27:H3GGKBBXX:5:2219:20476:46856,J00121:27:H3GGKBBXX:5:2110:12946:5605,J00121:27:H3GGKBBXX:5:1107:12936:35866,J00121:27:H3GGKBBXX:5:2222:27174:41124;sequence=TATAGTGCAATAATTGTGATTATCTACTA;start=180048;subtype=IES;support_ref=6;support_variant=41;type=IES;
scaffold51_162_with_IES	MILORD	internal_eliminated_sequence	181923	181971	.	.	.	ID=MILORD.162.181923.181971;Name=MILORD.162.181923.181971;bounded_by_ta=TRUE;common_boundary=Both;end=181971;ies_id=IESPGM.PTET51.1.162.173212;ies_left_dist=0;ies_min_dist=0;ies_right_dist=0;junction_seq=tatgtaatgcagtgaTAgttaaaagcaaagac;read_names=J00121:27:H3GGKBBXX:5:2105:29406:6871,J00121:27:H3GGKBBXX:5:1216:6309:29800,J00121:27:H3GGKBBXX:5:2106:24373:22344,J00121:27:H3GGKBBXX:5:2119:28036:41458,J00121:27:H3GGKBBXX:5:2119:28970:24331,J00121:27:H3GGKBBXX:5:1114:22272:30204,J00121:27:H3GGKBBXX:5:2224:32400:33299,J00121:27:H3GGKBBXX:5:2121:27570:29219,J00121:27:H3GGKBBXX:5:1214:6908:17016;sequence=TATCGTTGAGAAATCAATTTAAACTAATTTAGTTTTTATTAATTTAGTA;start=181923;subtype=IES;support_ref=5;support_variant=9;type=IES;
scaffold51_162_with_IES	MILORD	internal_eliminated_sequence	182018	182075	.	.	.	ID=MILORD.162.182018.182075;Name=MILORD.162.182018.182075;bounded_by_ta=TRUE;common_boundary=Both;end=182075;ies_id=IESPGM.PTET51.1.162.173258;ies_left_dist=0;ies_min_dist=0;ies_right_dist=0;junction_seq=atactacttaattgaTAatgtaactgcagaag;read_names=J00121:27:H3GGKBBXX:5:2120:7801:18107,J00121:27:H3GGKBBXX:5:1216:26940:29325,J00121:27:H3GGKBBXX:5:1206:13017:11776,J00121:27:H3GGKBBXX:5:2123:24779:46645;sequence=TACAGGTGGTGTCGATTTTTCTTATTATTTTCTCTGAAATAAAATGCATTTTCTACTG;start=182018;subtype=IES;support_ref=0;support_variant=4;type=IES;
scaffold51_162_with_IES	MILORD	internal_eliminated_sequence	182383	182412	.	.	.	ID=MILORD.162.182383.182412;Name=MILORD.162.182383.182412;bounded_by_ta=TRUE;common_boundary=Both;end=182412;ies_id=IESPGM.PTET51.1.162.173565;ies_left_dist=0;ies_min_dist=0;ies_right_dist=0;junction_seq=atcgaagccaccaagTActtgcttgaagggaa;read_names=J00121:27:H3GGKBBXX:5:1116:20628:6607,J00121:27:H3GGKBBXX:5:2224:20456:8805,J00121:27:H3GGKBBXX:5:2221:20750:38644,J00121:27:H3GGKBBXX:5:1228:16782:9684,J00121:27:H3GGKBBXX:5:1127:7446:11372;sequence=TATGATTAGGATCTAAGTTGTATTTGACTT;start=182383;subtype=IES;support_ref=0;support_variant=5;type=IES;
scaffold51_162_with_IES	MILORD	internal_eliminated_sequence	182446	182473	.	.	.	ID=MILORD.162.182446.182473;Name=MILORD.162.182446.182473;bounded_by_ta=TRUE;common_boundary=Both;end=182473;ies_id=IESPGM.PTET51.1.162.173598;ies_left_dist=0;ies_min_dist=0;ies_right_dist=0;junction_seq=gaaaaaaataaaaagTActtgatagggaaata;read_names=J00121:27:H3GGKBBXX:5:1215:17472:9332,J00121:27:H3GGKBBXX:5:2118:22587:24771,J00121:27:H3GGKBBXX:5:1104:15087:32595,J00121:27:H3GGKBBXX:5:1202:9151:3108,J00121:27:H3GGKBBXX:5:1226:28909:8084,J00121:27:H3GGKBBXX:5:1120:14133:7275,J00121:27:H3GGKBBXX:5:2109:14438:31294,J00121:27:H3GGKBBXX:5:2106:9881:43620,J00121:27:H3GGKBBXX:5:2222:27468:33475,J00121:27:H3GGKBBXX:5:2111:25753:38978;sequence=TATAATTAATTTACTTGCATCAATTCTA;start=182446;subtype=IES;support_ref=0;support_variant=10;type=IES;
scaffold51_162_with_IES	MILORD	internal_eliminated_sequence	183330	183385	.	.	.	ID=MILORD.162.183330.183385;Name=MILORD.162.183330.183385;bounded_by_ta=TRUE;common_boundary=None;end=183385;ies_id=IESPGM.PTET51.1.162.175302;ies_left_dist=848;ies_min_dist=848;ies_right_dist=903;junction_seq=atatcccttatgagaTAttttaataaacatag;read_names=J00121:27:H3GGKBBXX:5:2208:26321:44992,J00121:27:H3GGKBBXX:5:2228:26524:45203,J00121:27:H3GGKBBXX:5:2104:9496:18581,J00121:27:H3GGKBBXX:5:1128:11403:19038,J00121:27:H3GGKBBXX:5:1214:14854:12427,J00121:27:H3GGKBBXX:5:1214:14945:12374,J00121:27:H3GGKBBXX:5:2206:9831:31400,J00121:27:H3GGKBBXX:5:2215:30685:11231,J00121:27:H3GGKBBXX:5:1112:4107:9561,J00121:27:H3GGKBBXX:5:1208:17360:26512;sequence=TACAGTCTCCAGAATAATTCAGATATAGAAAAACAATTCGAACCAAAAATATGCTA;start=183330;subtype=MAC;support_ref=140;support_variant=10;type=CRYPTIC;
scaffold51_162_with_IES	MILORD	internal_eliminated_sequence	184153	184288	.	.	.	ID=MILORD.162.184153.184288;Name=MILORD.162.184153.184288;bounded_by_ta=TRUE;common_boundary=RIGHT;end=184288;ies_id=IESPGM.PTET51.1.162.175302;ies_left_dist=25;ies_min_dist=0;ies_right_dist=0;junction_seq=ccatcaggccaattaTAtcactccacatccct;read_names=J00121:27:H3GGKBBXX:5:1115:17685:2105,J00121:27:H3GGKBBXX:5:2119:22709:40315;sequence=TATAATCCAAACCCATTTAATTTGTTACAGTAGTTGCCCAATTCTTTCTTAATTTTCTTTGATTAAACAATAATTTTAACTTTGAAGTTAACACTTAGAATTAATGAACAAAATTAAAGAGTCTTCTGAAAAATAG;start=184153;subtype=PARTIAL_EXTERNAL;support_ref=41;support_variant=2;type=ALTERNATIVE;
scaffold51_162_with_IES	MILORD	internal_eliminated_sequence	184178	184288	.	.	.	ID=MILORD.162.184178.184288;Name=MILORD.162.184178.184288;bounded_by_ta=TRUE;common_boundary=Both;end=184288;ies_id=IESPGM.PTET51.1.162.175302;ies_left_dist=0;ies_min_dist=0;ies_right_dist=0;junction_seq=acccatttaatttgtTAtcactccacatccct;read_names=J00121:27:H3GGKBBXX:5:2204:7791:27830,J00121:27:H3GGKBBXX:5:2209:7070:44834,J00121:27:H3GGKBBXX:5:2223:20446:3582,J00121:27:H3GGKBBXX:5:1219:17787:38222,J00121:27:H3GGKBBXX:5:2114:29295:21623,J00121:27:H3GGKBBXX:5:2201:16528:29360,J00121:27:H3GGKBBXX:5:2101:7233:30837,J00121:27:H3GGKBBXX:5:1106:17492:24665,J00121:27:H3GGKBBXX:5:2223:11231:29008,J00121:27:H3GGKBBXX:5:1118:14803:10686,J00121:27:H3GGKBBXX:5:2227:16934:13359,J00121:27:H3GGKBBXX:5:1224:8197:34477,J00121:27:H3GGKBBXX:5:2206:13230:22801;sequence=TACAGTAGTTGCCCAATTCTTTCTTAATTTTCTTTGATTAAACAATAATTTTAACTTTGAAGTTAACACTTAGAATTAATGAACAAAATTAAAGAGTCTTCTGAAAAATAG;start=184178;subtype=IES;support_ref=62;support_variant=13;type=IES;
scaffold51_162_with_IES	MILORD	internal_eliminated_sequence	189016	189044	.	.	.	ID=MILORD.162.189016.189044;Name=MILORD.162.189016.189044;bounded_by_ta=TRUE;common_boundary=Both;end=189044;ies_id=IESPGM.PTET51.1.162.180029;ies_left_dist=0;ies_min_dist=0;ies_right_dist=0;junction_seq=aaattttaagcatttTAcagtagctaaattgg;read_names=J00121:27:H3GGKBBXX:5:2121:16965:11302,J00121:27:H3GGKBBXX:5:1205:22161:42425,J00121:27:H3GGKBBXX:5:1223:12591:5059,J00121:27:H3GGKBBXX:5:2111:2544:16665,J00121:27:H3GGKBBXX:5:2228:13717:40666,J00121:27:H3GGKBBXX:5:1124:6431:16190,J00121:27:H3GGKBBXX:5:1101:14823:45396,J00121:27:H3GGKBBXX:5:2219:2432:38943,J00121:27:H3GGKBBXX:5:2218:29883:7169,J00121:27:H3GGKBBXX:5:1220:12195:15240,J00121:27:H3GGKBBXX:5:2202:3021:32613,J00121:27:H3GGKBBXX:5:1108:27651:3618,J00121:27:H3GGKBBXX:5:1124:12297:15381,J00121:27:H3GGKBBXX:5:1201:24596:39541,J00121:27:H3GGKBBXX:5:2112:11667:32824,J00121:27:H3GGKBBXX:5:2112:6745:43990;sequence=TATAGGGGAATTTCCTTGGATTTGCATTA;start=189016;subtype=IES;support_ref=4;support_variant=16;type=IES;
scaffold51_162_with_IES	MILORD	internal_eliminated_sequence	191130	191154	.	.	.	ID=MILORD.162.191130.191154;Name=MILORD.162.191130.191154;bounded_by_ta=TRUE;common_boundary=None;end=191154;ies_id=IESPGM.PTET51.1.162.182339;ies_left_dist=225;ies_min_dist=225;ies_right_dist=226;junction_seq=tttaatttggtatggTAcatcacttaatcatg;read_names=J00121:27:H3GGKBBXX:5:1125:6969:48139;sequence=TACAGATTTGATAAGATTATGAAAC;start=191130;subtype=MAC;support_ref=109;support_variant=1;type=CRYPTIC;
scaffold51_162_with_IES	MILORD	internal_eliminated_sequence	191355	191380	.	.	.	ID=MILORD.162.191355.191380;Name=MILORD.162.191355.191380;bounded_by_ta=TRUE;common_boundary=Both;end=191380;ies_id=IESPGM.PTET51.1.162.182339;ies_left_dist=0;ies_min_dist=0;ies_right_dist=0;junction_seq=tgtacccaatatttgTAttattatttgaagta;read_names=J00121:27:H3GGKBBXX:5:1218:13372:20058,J00121:27:H3GGKBBXX:5:2226:31751:41634,J00121:27:H3GGKBBXX:5:2104:31071:16542,J00121:27:H3GGKBBXX:5:2205:24901:37009,J00121:27:H3GGKBBXX:5:1122:7212:3442,J00121:27:H3GGKBBXX:5:1223:27641:8945,J00121:27:H3GGKBBXX:5:1109:26321:7187,J00121:27:H3GGKBBXX:5:2228:10673:46610,J00121:27:H3GGKBBXX:5:2217:7375:12761,J00121:27:H3GGKBBXX:5:1225:31213:7961,J00121:27:H3GGKBBXX:5:2213:12489:17051,J00121:27:H3GGKBBXX:5:2225:26798:12585;sequence=TATATACGAATAATTAGATTCTTCTA;start=191355;subtype=IES;support_ref=6;support_variant=12;type=IES;
scaffold51_162_with_IES	MILORD	internal_eliminated_sequence	191411	191516	.	.	.	ID=MILORD.162.191411.191516;Name=MILORD.162.191411.191516;bounded_by_ta=TRUE;common_boundary=Both;end=191516;ies_id=IESPGM.PTET51.1.162.182369;ies_left_dist=0;ies_min_dist=0;ies_right_dist=0;junction_seq=tagcatatgacacaaTAtctcctatcttgtat;read_names=J00121:27:H3GGKBBXX:5:2220:3721:44834,J00121:27:H3GGKBBXX:5:1106:25733:34442,J00121:27:H3GGKBBXX:5:1103:17158:2668,J00121:27:H3GGKBBXX:5:1101:23734:38855,J00121:27:H3GGKBBXX:5:1222:24170:19531;sequence=TATTGTCAAGTTAAGTGATTTTTACAATTCTGTCCTGTTGTTTTTTTTGGAAATTGGAATTATGCATTAATTATCAGATTAAACTATATTATTATCATTTGAACAA;start=191411;subtype=IES;support_ref=5;support_variant=5;type=IES;
scaffold51_162_with_IES	MILORD	internal_eliminated_sequence	191471	191496	.	.	.	ID=MILORD.162.191471.191496;Name=MILORD.162.191471.191496;bounded_by_ta=TRUE;common_boundary=None;end=191496;ies_id=IESPGM.PTET51.1.162.182369;ies_left_dist=-60;ies_min_dist=20;ies_right_dist=20;junction_seq=tttggaaattggaatTAttattatcatttgaa;read_names=J00121:27:H3GGKBBXX:5:1109:18670:1384,J00121:27:H3GGKBBXX:5:2226:27712:2809,J00121:27:H3GGKBBXX:5:2113:12144:46733;sequence=TATGCATTAATTATCAGATTAAACTA;start=191471;subtype=INTERNAL;support_ref=28;support_variant=3;type=ALTERNATIVE;
scaffold51_162_with_IES	MILORD	internal_eliminated_sequence	193033	193107	.	.	.	ID=MILORD.162.193033.193107;Name=MILORD.162.193033.193107;bounded_by_ta=TRUE;common_boundary=Both;end=193107;ies_id=IESPGM.PTET51.1.162.183885;ies_left_dist=0;ies_min_dist=0;ies_right_dist=0;junction_seq=tactacttgaaaaggTAataaaatataattaa;read_names=J00121:27:H3GGKBBXX:5:1228:8714:6290,J00121:27:H3GGKBBXX:5:1126:6512:17245,J00121:27:H3GGKBBXX:5:2208:28534:2580,J00121:27:H3GGKBBXX:5:1225:21927:39664,J00121:27:H3GGKBBXX:5:2217:3031:15328,J00121:27:H3GGKBBXX:5:1112:25053:8119,J00121:27:H3GGKBBXX:5:2213:29376:25316,J00121:27:H3GGKBBXX:5:2120:13880:22450,J00121:27:H3GGKBBXX:5:2226:26068:5587,J00121:27:H3GGKBBXX:5:1125:17086:39154,J00121:27:H3GGKBBXX:5:2127:32217:41950,J00121:27:H3GGKBBXX:5:1221:16924:35567,J00121:27:H3GGKBBXX:5:1101:26088:44271,J00121:27:H3GGKBBXX:5:2223:21125:30222,J00121:27:H3GGKBBXX:5:1121:11444:14643,J00121:27:H3GGKBBXX:5:2207:4026:33158,J00121:27:H3GGKBBXX:5:2111:15503:27092,J00121:27:H3GGKBBXX:5:2125:19076:46328,J00121:27:H3GGKBBXX:5:2218:4929:14080,J00121:27:H3GGKBBXX:5:1114:15199:10915,J00121:27:H3GGKBBXX:5:1224:24231:44183,J00121:27:H3GGKBBXX:5:2216:22495:27848,J00121:27:H3GGKBBXX:5:2220:19289:10405;sequence=TATTATATTATTATTAAATTTATTAGTATTTAAAAAAAAATTAATTAATAAGAATAAAATAAATAAAATGCATAA;start=193033;subtype=IES;support_ref=21;support_variant=23;type=IES;
scaffold51_162_with_IES	MILORD	internal_eliminated_sequence	193041	193107	.	.	.	ID=MILORD.162.193041.193107;Name=MILORD.162.193041.193107;bounded_by_ta=TRUE;common_boundary=RIGHT;end=193107;ies_id=IESPGM.PTET51.1.162.183885;ies_left_dist=-8;ies_min_dist=0;ies_right_dist=0;junction_seq=gaaaaggtattatatTAataaaatataattaa;read_names=J00121:27:H3GGKBBXX:5:1125:2991:47612,J00121:27:H3GGKBBXX:5:1104:5507:33686,J00121:27:H3GGKBBXX:5:2215:20192:10950,J00121:27:H3GGKBBXX:5:1111:21724:18880;sequence=TATTATTAAATTTATTAGTATTTAAAAAAAAATTAATTAATAAGAATAAAATAAATAAAATGCATAA;start=193041;subtype=PARTIAL_INTERNAL;support_ref=40;support_variant=4;type=ALTERNATIVE;
scaffold51_162_with_IES	MILORD	internal_eliminated_sequence	194122	194206	.	.	.	ID=MILORD.162.194122.194206;Name=MILORD.162.194122.194206;bounded_by_ta=TRUE;common_boundary=Both;end=194206;ies_id=IESPGM.PTET51.1.162.184899;ies_left_dist=0;ies_min_dist=0;ies_right_dist=0;junction_seq=cttgtctcaacctttTAtgtctatgccac;read_names=J00121:27:H3GGKBBXX:5:1104:26616:36745,J00121:27:H3GGKBBXX:5:1208:2118:18318,J00121:27:H3GGKBBXX:5:2227:21765:27109,J00121:27:H3GGKBBXX:5:2220:14357:29536,J00121:27:H3GGKBBXX:5:2108:18497:30943,J00121:27:H3GGKBBXX:5:1117:6816:21219,J00121:27:H3GGKBBXX:5:1117:21257:41563,J00121:27:H3GGKBBXX:5:1208:9161:5552,J00121:27:H3GGKBBXX:5:1103:10196:30732,J00121:27:H3GGKBBXX:5:2124:9709:7873,J00121:27:H3GGKBBXX:5:2102:29812:18863,J00121:27:H3GGKBBXX:5:2109:19918:18529,J00121:27:H3GGKBBXX:5:1101:15859:11249,J00121:27:H3GGKBBXX:5:1123:10328:42073,J00121:27:H3GGKBBXX:5:2214:3315:2985,J00121:27:H3GGKBBXX:5:2109:5923:32121,J00121:27:H3GGKBBXX:5:2225:13271:10950,J00121:27:H3GGKBBXX:5:1128:4259:2439,J00121:27:H3GGKBBXX:5:1122:20121:15715,J00121:27:H3GGKBBXX:5:2206:27762:6906,J00121:27:H3GGKBBXX:5:1216:8562:36903,J00121:27:H3GGKBBXX:5:1219:9120:15082,J00121:27:H3GGKBBXX:5:1206:25672:41475,J00121:27:H3GGKBBXX:5:2120:26494:18107,J00121:27:H3GGKBBXX:5:2215:32055:12620,J00121:27:H3GGKBBXX:5:2104:29214:8084,J00121:27:H3GGKBBXX:5:1126:18254:38082,J00121:27:H3GGKBBXX:5:1126:25804:15821,J00121:27:H3GGKBBXX:5:1123:21379:16524,J00121:27:H3GGKBBXX:5:1125:24393:2439,J00121:27:H3GGKBBXX:5:2128:22739:21061,J00121:27:H3GGKBBXX:5:1205:8308:34389,J00121:27:H3GGKBBXX:5:1205:31223:39066,J00121:27:H3GGKBBXX:5:1120:14712:40772,J00121:27:H3GGKBBXX:5:2121:13200:31118,J00121:27:H3GGKBBXX:5:2117:9506:13605;sequence=TACTGATGAAGTAATTAATTTTAATAAAATATATATTAATTTCGAAAATGATTATAAAAGAGATTGCTACTTATCATTATAAGTG;start=194122;subtype=IES;support_ref=84;support_variant=36;type=IES;
scaffold51_162_with_IES	MILORD	internal_eliminated_sequence	195528	205260	.	.	.	ID=MILORD.162.195528.205260;Name=MILORD.162.195528.205260;bounded_by_ta=TRUE;common_boundary=None;end=205260;ies_id=IESPGM.PTET51.1.162.184899;ies_left_dist=-1406;ies_min_dist=1406;ies_right_dist=-11054;junction_seq=tttattattatatatTAtattatttactaata;read_names=J00121:27:H3GGKBBXX:5:2216:17543:16911;sequence=TAAACAAATTCATATTTTTAAATTGAAAACCCCACAATTCATTCATTCAAATCAATTGCTAAATTCGATAGCTTATTTGAAAAGGGTGAAGTTTTTTGATTTCCACCTGGTAGAAATCTACCCCAACAAGAGTAACTATTAAGTTAAATTTGTAATAAAATTTTCTGATTTCATAAATAAATTCTAAAATTATAAAAATTTGCTTATGAATAACTGTTATCAATTCTTTATCAAGAAAGACCGAACTGAGGGATTAAATAAAACAATCCCGTTTCATTAATTCTGGAAGGAATTAAATAAACGAGTTGACTTTATAAAAAGTAAGCCAATACTTAATAAATATTTGTTAACTTTTAACTAATAAGAAAAATCAAGATTTTGTAAGCATTAAAAAAGTTAATAATTAATTACTAAGAATAATTTATTGAATCAGATTCATAATATATCATCAAATTGCAAAAGTAAAAAATTGCTTGTAAATATAAGATTGCAACACATAATTTTGCCATTAATTATTGTACATATGATAAACAATCTCAAACTCCAGTCGTATCATTTAATGAAATTTACAAAAAATCTTTGGGGAAACAATTATCTCAGTTTCTGAATTTTAAACATATAAAATTGAACTGAAAATAAAATTGGAAAAATAATAGCTTAAAATTACATTATTTTTCTAGATTTCATTGGTAAATTCCAGGAAATGGCATTATAAGATTGAGGATGTATATTGATGTTGGATAAGTATTTAGATCAATTGAAAACCATATTCATTTCTTATATTTAATCAATATTATCCATACCCACAAAAAGAGTATACTACTTTAAAGAATTCTTCAATTTCAATTAAGTAAAACCAGTACTATGGAAACGATCAATACTTTTATATTGAAAAAACTTAGCCAATTTCTCTAAGTTGTAAAAACTAAGAAGGCAAACAGTTTTGTATTCGATTTCCATTATTTAGAGCCCAGGCACTTTTTTTTCCTTTTTAAATAGTTATGCCACAAATAATACGACCCATTCAATTTTATGATTAACATTCTTGAGGTTCATTTGAATTAGAATTATGAGAATGAATTTTGTTATTTGTCAATTGGTATTAAAAAATATTTGATCATATTTTTTTTAATTTGGTATTGAAAAAAAATTCAAAAATAAAATAAAAGCTTCTAATTATTATATCATCATAAATTCGGTTGGTCATCATAATAATTTATCGAAATGTGACTGTTCTATTTTTTTGAATAATGTATATTTTTGAAACAATATCTCATATATTTAAATATTCAATATACTGCTTATTATACCGATTGCGTGTTTTTTCGAAAAATACATAACATTAGATTAGTAGATTGGAAAAGTTTCAAATTATGGTATGGAACTTACAACCTTCATGACAATTATGTCTAATATTATTTGATTTTGAAAATTAGAGCATTTCTAAAACTCCATAAAAGATGAGGGACTATATTTAGATGATTGATTAAAATGAGTTTTAAGTGGGAATTGATGATTACAAAACCTCAGTAATTATACTTATTTTTAATTGAAAACATAGAATTAAATCAATAAGTTTGAATGACTAACTTCAATTATTTTTCAAATAAAATTAATTTTATTGGATAGTGATATGAAAAGATTGCAAGTTTAATTACTAAAGAGAATAAGGATTCTAAAAATTACTGAATCTTAATATGATAATCAATATCTGTAGAAATTTAAATAGAATGAGTTATAATTTTAGTGACTCTTCAAATTAAAGAAATACTTAATAATTTAACATAAAATAATTATATATAATTAAAATTTTAATATATTAATTAATATTTATAGTTATTTAATTTACATCGTTTCACATTCTAGCCTAAAATCCAAAATGCACGAAGAATTATAAATCTTAATATTATCCAATAATGGTACTACTTCTTTTAATTTGATTCTTTCTTCATTTTATCAACATAGTTTTTATGAAATTTGTATTCAATTTCAACATAGGGTAATTTCTACTAATATATTGTATTCTTCTTTATATAAATCAACTTTTGCAAATTATTTCTATTTAGTACAATTTAGGAGATTTCACTTTTCACATATTGGAATATTGGACATGACCTTCTCAATTGTTATTTTAATACGAATACTTATTATTATTAATTAATTTTCTTAATTTTGATAAATAAATAATTTTTGTTTAAATTGTGAGTTGGTTGACAAATGATGTTTTGCATATTTAGTGTTGTTTACTTGTGTTGGTTTCTTTTATATAAAATTTCTCCTTTTTTTTTTAAAAATCAAAAAATTGACGGTTTAAAAATCAAGATTACAAGTTCAAAATAAAATGATAATTGATGGATTGAATAATTTCCTAAAACGCTTAGAAAGTTTGAAATGTACTATAGTTTTTGTAGGTAATTTTGTATTTTTTAAGACAATAAAAAAGTTGTAGTATTATAGGGCATTACATTTTGAAACTTTTTTAATTATTTTTGTATTTGTAATAAAGTATAAATTTAAGATGAAATTTATGTTTTCTATATTATAGAATTTAATCTACGTAGAATATTCGACGTTAATAAAGTAAAAATGACAGAGACGGATAGAGAATCAAATTTATTTATAGTAAACGAAATATGGACATATTATTTTTGGCTCTTATTGCATTAGTAATGGGGGATTGGTAAGTCTATTATAATGGTTTTCACTAATCAACCTATCTTTACTGTACTGCTAATACTTGCCCCTATTAATTCAAATATAGTGGAACATAATCTAGTGCCCTATTTACAAATTGTACAAATCCTTTAGGAACTGCATTAGTTTTAAAATCTTCCTAAATGATGGCTACACTAAGCGAATAAGTCAACAACTTGAAAATAAATGGCAAAAATCATATTTTAAATTTTGATATATACTTTCTAACTTAGTGGAATGGGGATAGTTTGAAATTAGAGTATAAATCTTAAATCTACTAGTTTTAATTTACCACATAAAATCCTTTATAATTTAATTCTGGAGGCTGTAATTCAAGTTAATATTAAGTGAAAACAATTAAGATAGCATTAGAATAAGTCACTTCTTTAGCGAATTTAAAATTCAGTATCGTTAACGAATAAAGCTTGGCTTTAATTAAAAATGTTCATTTTTCTTATTATTTATGTCATTTTACATGTAAAACTTGTTCTGGAGATAATTATAATTAATGCACATCATGCTTTTTAGGTGCTAGCTTAACTGATGGTACATGTCGATGCCCCATCAGAACTGTTTTATCTGGTGAGCCACCTTCTAATTATAAATGCATGAGCATTTGTTTGCTTGGATCTACAGATAAAAGAGAGAGATATTGCAAACCCTTCGAAATACAATACGCGCTTTGGCTTTAGCTTTAAACTTATAGTTATTCATAGCTAATTAAGTGGAACATAATTTATGACCCTGCAAATTTAAGCAATAATAATAAAAAATTGGGACCCTTTTTCGGAGTTTTCAAAAATAATGAAGGAGCTTAAATAACAATTAGTACGAGTTAATTCTTCTATCCCCTTAGTGTATAAGTTTACGTTTTATTTTGTAACGCCACTCCAAGCAACTCTGGAATTTCAATTTATTTAAATTCGACATATTATTCTTCGTTTTATTATAATGGAGCCAATTTTGAAACAGATAATATGTAATTTTTTGCTTCAAATAACGTACCATTTAATGGATGCTAAACAGCTAGTTCGTATTTATTGTAAACAAATCTTTATGTAGAATAAGGAAATTTTAATTTTTCAATAAAAGGAAATTTTACGTAATTAATTTATTATTTCTGATTTAGAAATTCAAATTCTGGATGGTACATTATTTATACTTTAATTGCATGCGCTTAATGCCCTGCATATTGTTTAAAGTGTGAAAGAGAATATGAATGTTCTATTTGCTCAAGTGGATATAAAATAACATCAGATAAAAAATGTGTCTTAAATTGCCCCAAAGATTCATTATTCTCAAATAATATTTGCGTGAAATATGATTAAACCACAAAATGTATACTATTTGAAATATATTTAGATTCATAATATTTTATGAGAAAATTCCTTGATTTTACAATTCCAGATAATTTACCTGAAATCTTTATTTTAGTGTCCTCAACAAGCAAGGATTTTTAGAAAGGGGATTTAATATATTGGTCTTACATAACATCAAAAGCAGTATTTGGAGGATAATACGTTTGGGCAACCGCAAAATTTTCTTAAACGTTTATTGAGAATATTTGATTTATTGCCCTATACAATAGATAAACCACATCATTCATTAAGTATTTATTTTGATGCAATTTTTGGATGTAATTTTTAGAGTGGAGGAGGATATTTAATATACTCAATTAATACTACAGAAACTTAAGTGAATCAGAATAAAACAGTAATAATAAATATTCCATAATCTTCACCTACATTATTAATAACTTTCGAGTGTTTTGGATCAAATAATAATGTTTAGGATAGATATTGTGCTTTATCTGATTATTAAATAGTCGTCCATTATTGTAGTCCATTTTGTTTAGAATGTTCTGATGAAAATACTTGCATTTAAATGGCAACTTTTGATACTTCAATTATTAAATTAGATCCTTCTCAATGTGGTCTTTAACAATTTCTCGATTATTAATATTTTAGATGTGAGAGTTGTCCTTCAGAATGTTTAGCTTGTTTTAACGAATATGAATGTACTTAATGCATTTATCCATATAAACTCCATATTACCAGATGTATATTAACGTGTTCGACAATTTAATTTTTTAATATCCAAACTTAGTATTGTGAAGGTAAAACAATAAAAAATTTTAGACTGCAGTTTTAAATGTAAATAATGTAGAAATTCGAGAGATTTCTGCATTCATTGTGAAGAATAACATTACCGTTATTTAAAACTAAATTAATGTATATGTTATGATGGATATTATGATGATACAACTAGGGGTACTTCTACTCCAATCTTTTAATATCTGGTGGCATTTGAGGTTAAAATTGTTGAAATTCTCTTATTTTTTCTAAAATTAATAATAATCAACCGTAATACAGGGGGTAAATGTAGAGTTTGCAACAAATTATGTAAAAAATGTTATGGATCATCTAATGATCATTGCAGTCAATGTATTTATTATAAAATAATTCAAAACACAATATTTTTGTTATAAAATTAAATAACTTGTGGTAAGAGAAGCAAATCAATAATAGCTCGATAAAATTGAGAAAAAAGGTGATGTTTGTGATTGCTAAGAAGGATATTATTTTGATGAATCTGGTTTTAAATGTAACTTGTGCAATTAAAAATGTAAGACTTGCTTTTCATCTCTTGATAATTCCTGTTTAAGCTGTAATCCTAATGAATACAGAAGTTTAAAGGGAATCTCGTGTATATGTTAATTAGGATATTATGAAGTAAGTGATATCTGTTAAACATGCCCATCATCTGAAGATGCAAGTTTATTGTTAATTGAGAAAAAAATTGATCTTCTTAAATTTTTAAATCAAAAAAATAAATCTATTTTAGAGCCATTAAAATGGATATTAGCACAAATAAATCAAAGTTTTACTAATAAGTTATATATACTGTGATTATAATTGACGACTATTATTATTAGTTTATAAAATAAGATGTAAATTAAAAATAAGACCAATAAAGATATAATTAACAGAGGGAAGTTTTTTATATTTTAATATCCCTTGAACAGTATATTAGTGTTACAAAAAATGTGGAAATGAAATACTTAAATGGCATAATTAACCATGTGACGTAGTTACTTGTTAGTAGGGTTTCTAGAATGTTAACAATGAATGCATCCCAATATGTGGTGACTTATTATTAAAAGGTGATGAAGAATGTGAAGATGGAAATTAAGAAATTAATGATGGTTGCAAAAACTGTAAATTTTAATGCCCAAAATAATGTTTGACTTGTAATCATTTAACAGTTTTTCCTTGCCCAGATGTATGTGGAGATGGAATTACAAGTGGTCTTGAAGAATGTGATGATGGTAATAATATTTAATTTGACGGTTGTTATGATTGCAAGTTAGATTGCTAAGTTTAATGTACAAAATGTATAAGAGGTTTATGTTATGAATGTTTAACATATGGTTGGATTATCAACATTGATACACTGTAATGTATTGAGAACTGCGGAGATTCAATAGTTATAGGGTCAGAAGAATGTGATGATGGATATAATCTGGACAAAAATGATAATTGCTTTTAATGTAAGCGACTCTGTAGGAATGATTGTAATACGTGTAGTTCAGATGGAAAGACTTGTTTGGATTGTAAAGTTGTTGGATTCAAACCTTAAAGCTATTTTTGTGTTAATATTTGTGGGGATGGGTACCTTGCAGTTGATCCCTTTGGTAGAAGTACAGAGGAATGTGATGATTTTAATTTAATTGCCAATGATGGATGCAGCACGACTTGTAAGTTATAATGTTAAACTTCTATTTGTTTGACTTGCCAGAGTGGAAAATGTTAAGAATGTGTTGATCATTATTACACTTAACTTATTTTATTTATGTGATTAAATGGCTATTTTCTAAAATCAGGTGTACCTAGATACTAAAAGCAATAAATGTTTAGAAAAATGCAATGATAATGTAAAAATTGGAAATGAAAAATGTGAAGATATGAATACTTTACTTTATGATGGCTGTTATAACTGTTAATTATCTTGTCAACCTAGTTGTTTGAACTGTCAAATTAATGGTTGTTTGTAATGTTAAATAGGATTCAGGTTGATTGAAAATAAATGCTAGAATATTTGTGGAGATTAAGTAATTGTTTCTGGGGAAGATTGTGATGACGGTAATATAAACCCTTTTGATGGTTGTCATTTTTGTTAGTTTCAATGTGGTCCCAATTGCTAAGAGATATAAATCATCACTTTCATTAATATGTTAATTAGGATATAAAATATTTAATGGAATTTGTGGTATTTAATAGAGATAAAATATTTAAATTACCCAAAAAGAATAACTTTTAGAATAAAATCATTTGAGCTCATCATATATATAATATTGCAGCTATTATATCAATGAAATTTGTATTATTTGTGAAGAGCACTACTACTTAAATGCGAATAGGTCTAGATGTGAAAGTAAATGTGGAGATAATTACATTAACGATTTTGAGTAATGTGAACACAATTTAATTTAACATAATATTATTTGTTCGAACTGCTAATTTTAATGTAAAGGTAATTGTATTGAATGCTTGTTTGGATTGTGTCAAACTTGTGAATAGGACTATTTACTGATTGAAGAAACCAATGATTGCCTACTTAAAGCTAAGTGTGATCCTGAAGATGGTCTTTACTACAATATTCTAATTAATTAATGTTACGACGTACAACAATATTGATATTTCTTTTTAATTCGTTATTTTACAAAATTGACATTTTATTTAATTTTTGAATAATCTCTATTCTATTTGTATGTGGAGATGGTGTAAAATCTATCTATGAAGACTGTGAAGACGGTAATTTGGATCCATATGATGGTTGTTTTGAATGTAAATATTCTTATAATCCTCTATGCCCATAATGTATCGCTGGAGTTTGTACAGATGATGGTACGGCATGCTAGAAAGGCTATTATTTTGATTCATAAACTGTATCTTGTTTTAGTGCTTGTGGTGATGAAATAGTAGCAATTCCAGATGAAGAATGTGACGTGCTAAACTCTAGAAAATGATTAAATTGTAAATTAACCATAGATAAGAATTGTAAGAGATTAGATGAAAATAACTAATGCTTGACTTGCTTAGATGGCTATTTTCTAGAGGATGAATTATGCGAACCTAAATCAAATTAAACATGTGATATTCAAACTTGTATGATTTGTGAAAATAATATTTGCATCCAATAATTTACAGATGCTAATAAAAGTACTAATTACAATAATAATAATAATACTTATTATTATAATAATCCTTTAGAAAATTTTATCCAAGCTAAATGTGGAGATGGGGATATCAATTAAAATGAACTATGTGATGATGGCAACTTAATCGATGGGGATGGATGTGATTCAGACTGTTAACCTTCAAAAAATAGCATTTGCTATTTAAATGAATGTATTTAAATCTATCATCCTGTCCCTTAATTGAAATTTGTTAAATCAATTGAGAACTGCTAAATTCTTTCTTTAACTTATGATTAGAAGATCAGACTTTCTCTTAATAATACATTAGAATAATACTTAAACTCATTATCTGGTTCTGTCGTAAACACTAAAGTAAATGTTTCAATTGAAGCAAATATTAAGCCATCTTAGGAATTAGACTATGCTGAAATAATAATACAGATTTTGTATTTAGAAAGAGCTGTTGATCCCATCTTTATTCTAGATTTTCTTGATCTGAGCATCATCATCAATGAATAAGAATTAGAATAAGAATATTAACAAATATAGATGTAGTTAGCATCTCCTAATCTTTTATCAATCGAAGAATAAAGGACTACTGGGTCTATCATTTTATTTAGTGAGTATCAACTATAAATTATAGCTGGATTAGTACTAATATCATCTTTAAGTGGAAAATTTTAAATAATATGTAAATGTTATATTATTACAAATATATTAATATTATCAAGGGATAAAATTTGATAAAATTTTTTGACACGTTTAAAATAATTTAATTAGCAAACTTTTATGAATTTATTGGATTTTAACCCTAATCCTTTATTTTTTTCGATGTATCTTAGGAAAATTCACCATCAATCTTCGAAGATGATGGAAGAAGCTCAAATTTTTTGAGTGCTTTTTTAGAAGTATTCTCTATTTTTTTCTTAGCCTATTTCAGCCATTTATTCTCCTAAATAATAATTAAAAAACTTCTAAAGTGTATTTCATAATTTAATACTGAAAGCCCAAAACTTTATTAATTAAAAGTATTGAAGCAATTAACAAAAATTTGCAAGAAACATTATGGAATTTAATTTAAAGCATAATTTAAAGTTATATTCTAATCTCTTATTTATGAATATGTTATAAACATGATGTTATCATTTCAATATTAAAATAACTACAATTTATAAGGAATAATAAGTTTGACCCTAAAGATTATGTTACTAATCTTGATAATTTAATATTTAATCAACAAATAGAATTAAAGATTTAGCGAATTTTAGTATACTTACAGTTGTATACAAAAGATAATTTTTAGTATAATTTTAGTAGGATGTTTTGAATGTCCAATAATTTAAATATAGCTTTGTGCTATCAACGAACTATGTTATTTTTCATTTCTTTTTATTAAACGAAATGAATTAGAAAAATTTGAAGGTTTTAAGAAGTAATTTAAGCATTTAACGTTTTTCTTTATGAATGTGATTTATTCGATTCATGAATTTTCTAAAAAAAATCCGCCGAATTTGATTACTCTAGGATGGATCTAAATTGGAATTATGAGTTTTAATTTAAGCCTTACTTTGATATTAGATGTATACGTCTTGTTAAAGCCAGCCTTTTTGAAAATTGTTCAAGCTTGTCTTCAAAAATATTGTGATTAGTAAAATAAAAGATTTGCAAATTATCAACTTTTCGATTTAGGGGATACAAACACCATCAAGCAATCAGCAATCCAAAGAGTGTTTTATAAATGATAATGCTTATGTCTGCTAAGTTAGAAAATTAAAATATATATTAAATAGAATCTTTTATATTTTATTAATATTTTAATCTTTATAATTTGAATCAATA;start=195528;subtype=MAC;support_ref=77;support_variant=1;type=CRYPTIC;
scaffold51_162_with_IES	MILORD	internal_eliminated_sequence	197925	198100	.	.	.	ID=MILORD.162.197925.198100;Name=MILORD.162.197925.198100;bounded_by_ta=TRUE;common_boundary=None;end=198100;ies_id=IESPGM.PTET51.1.162.188672;ies_left_dist=55;ies_min_dist=36;ies_right_dist=-36;junction_seq=aagtttgaaatgtacTAataaagtaaaaatga;read_names=J00121:27:H3GGKBBXX:5:2228:22019:34899;sequence=TATAGTTTTTGTAGGTAATTTTGTATTTTTTAAGACAATAAAAAAGTTGTAGTATTATAGGGCATTACATTTTGAAACTTTTTTAATTATTTTTGTATTTGTAATAAAGTATAAATTTAAGATGAAATTTATGTTTTCTATATTATAGAATTTAATCTACGTAGAATATTCGACGT;start=197925;subtype=EXTERNAL;support_ref=34;support_variant=1;type=ALTERNATIVE;
scaffold51_162_with_IES	MILORD	internal_eliminated_sequence	197980	198064	.	.	.	ID=MILORD.162.197980.198064;Name=MILORD.162.197980.198064;bounded_by_ta=TRUE;common_boundary=Both;end=198064;ies_id=IESPGM.PTET51.1.162.188672;ies_left_dist=0;ies_min_dist=0;ies_right_dist=0;junction_seq=aaaaagttgtagtatTAttatagaatttaatc;read_names=J00121:27:H3GGKBBXX:5:1203:11901:25984,J00121:27:H3GGKBBXX:5:1218:7791:24595,J00121:27:H3GGKBBXX:5:1207:29894:42952,J00121:27:H3GGKBBXX:5:2119:27935:46381,J00121:27:H3GGKBBXX:5:1103:2635:27654,J00121:27:H3GGKBBXX:5:2220:17787:33967;sequence=TATAGGGCATTACATTTTGAAACTTTTTTAATTATTTTTGTATTTGTAATAAAGTATAAATTTAAGATGAAATTTATGTTTTCTA;start=197980;subtype=IES;support_ref=22;support_variant=6;type=IES;
scaffold51_162_with_IES	MILORD	internal_eliminated_sequence	200481	200585	.	.	.	ID=MILORD.162.200481.200585;Name=MILORD.162.200481.200585;bounded_by_ta=TRUE;common_boundary=Both;end=200585;ies_id=IESPGM.PTET51.1.162.191088;ies_left_dist=0;ies_min_dist=0;ies_right_dist=0;junction_seq=tggatattatgatgaTAatacagggggtaaat;read_names=J00121:27:H3GGKBBXX:5:1217:24921:40631,J00121:27:H3GGKBBXX:5:2117:30969:30679,J00121:27:H3GGKBBXX:5:2109:16336:23575,J00121:27:H3GGKBBXX:5:1222:15524:9895;sequence=TACAACTAGGGGTACTTCTACTCCAATCTTTTAATATCTGGTGGCATTTGAGGTTAAAATTGTTGAAATTCTCTTATTTTTTCTAAAATTAATAATAATCAACCG;start=200481;subtype=IES;support_ref=41;support_variant=4;type=IES;
scaffold51_162_with_IES	MILORD	internal_eliminated_sequence	200671	200746	.	.	.	ID=MILORD.162.200671.200746;Name=MILORD.162.200671.200746;bounded_by_ta=TRUE;common_boundary=Both;end=200746;ies_id=IESPGM.PTET51.1.162.191173;ies_left_dist=0;ies_min_dist=0;ies_right_dist=0;junction_seq=tgcagtcaatgtattTAgctcgataaaattga;read_names=J00121:27:H3GGKBBXX:5:1220:17462:15961,J00121:27:H3GGKBBXX:5:1219:13250:22837,J00121:27:H3GGKBBXX:5:2110:5680:3741,J00121:27:H3GGKBBXX:5:2111:26880:4919,J00121:27:H3GGKBBXX:5:1207:30584:22837,J00121:27:H3GGKBBXX:5:2215:7354:47577,J00121:27:H3GGKBBXX:5:1221:29508:26916,J00121:27:H3GGKBBXX:5:1209:14793:3811,J00121:27:H3GGKBBXX:5:2215:7141:46786,J00121:27:H3GGKBBXX:5:2121:29427:4831,J00121:27:H3GGKBBXX:5:2103:15635:40825;sequence=TATTATAAAATAATTCAAAACACAATATTTTTGTTATAAAATTAAATAACTTGTGGTAAGAGAAGCAAATCAATAA;start=200671;subtype=IES;support_ref=68;support_variant=11;type=IES;
scaffold51_162_with_IES	MILORD	internal_eliminated_sequence	201000	201246	.	.	.	ID=MILORD.162.201000.201246;Name=MILORD.162.201000.201246;bounded_by_ta=TRUE;common_boundary=Both;end=201246;ies_id=IESPGM.PTET51.1.162.191426;ies_left_dist=0;ies_min_dist=0;ies_right_dist=0;junction_seq=ctgaagatgcaagttTAtattagtgttacaaa;read_names=J00121:27:H3GGKBBXX:5:1206:5639:13939,J00121:27:H3GGKBBXX:5:2128:14194:29782,J00121:27:H3GGKBBXX:5:2214:28178:27391,J00121:27:H3GGKBBXX:5:2119:24241:30696,J00121:27:H3GGKBBXX:5:1123:23165:2070,J00121:27:H3GGKBBXX:5:2115:25814:19496,J00121:27:H3GGKBBXX:5:1114:19705:31945,J00121:27:H3GGKBBXX:5:2209:27154:27162,J00121:27:H3GGKBBXX:5:1107:12012:47559,J00121:27:H3GGKBBXX:5:1123:16884:45871,J00121:27:H3GGKBBXX:5:2111:21876:7539;sequence=TATTGTTAATTGAGAAAAAAATTGATCTTCTTAAATTTTTAAATCAAAAAAATAAATCTATTTTAGAGCCATTAAAATGGATATTAGCACAAATAAATCAAAGTTTTACTAATAAGTTATATATACTGTGATTATAATTGACGACTATTATTATTAGTTTATAAAATAAGATGTAAATTAAAAATAAGACCAATAAAGATATAATTAACAGAGGGAAGTTTTTTATATTTTAATATCCCTTGAACAG;start=201000;subtype=IES;support_ref=84;support_variant=11;type=IES;
scaffold51_162_with_IES	MILORD	internal_eliminated_sequence	202053	202107	.	.	.	ID=MILORD.162.202053.202107;Name=MILORD.162.202053.202107;bounded_by_ta=TRUE;common_boundary=Both;end=202107;ies_id=IESPGM.PTET51.1.162.192232;ies_left_dist=0;ies_min_dist=0;ies_right_dist=0;junction_seq=tgtgttgatcattatTAcctagatactaaaag;read_names=J00121:27:H3GGKBBXX:5:1119:6309:3776,J00121:27:H3GGKBBXX:5:2218:10967:46522,J00121:27:H3GGKBBXX:5:1125:11393:45115,J00121:27:H3GGKBBXX:5:2226:24008:19496,J00121:27:H3GGKBBXX:5:2103:9973:25949,J00121:27:H3GGKBBXX:5:2219:30888:47032,J00121:27:H3GGKBBXX:5:1110:5863:10528,J00121:27:H3GGKBBXX:5:2101:8430:6114,J00121:27:H3GGKBBXX:5:1126:6441:8822,J00121:27:H3GGKBBXX:5:2104:12591:8365,J00121:27:H3GGKBBXX:5:2228:19126:33475,J00121:27:H3GGKBBXX:5:2226:19187:15293,J00121:27:H3GGKBBXX:5:2110:4553:3688,J00121:27:H3GGKBBXX:5:1104:8055:14643,J00121:27:H3GGKBBXX:5:1105:29599:22467,J00121:27:H3GGKBBXX:5:2214:22221:4374,J00121:27:H3GGKBBXX:5:2105:14489:7539,J00121:27:H3GGKBBXX:5:1206:3985:20639,J00121:27:H3GGKBBXX:5:1126:8105:44658;sequence=TACACTTAACTTATTTTATTTATGTGATTAAATGGCTATTTTCTAAAATCAGGTG;start=202053;subtype=IES;support_ref=24;support_variant=19;type=IES;
scaffold51_162_with_IES	MILORD	internal_eliminated_sequence	202905	202979	.	.	.	ID=MILORD.162.202905.202979;Name=MILORD.162.202905.202979;bounded_by_ta=TRUE;common_boundary=LEFT;end=202979;ies_id=IESPGM.PTET51.1.162.193029;ies_left_dist=0;ies_min_dist=0;ies_right_dist=11;junction_seq=attaatgttacgacgTAttctatttgtatgtg;read_names=J00121:27:H3GGKBBXX:5:1107:7202:5956;sequence=TACAACAATATTGATATTTCTTTTTAATTCGTTATTTTACAAAATTGACATTTTATTTAATTTTTGAATAATCTC;start=202905;subtype=PARTIAL_INTERNAL;support_ref=32;support_variant=1;type=ALTERNATIVE;
scaffold51_162_with_IES	MILORD	internal_eliminated_sequence	202905	202990	.	.	.	ID=MILORD.162.202905.202990;Name=MILORD.162.202905.202990;bounded_by_ta=TRUE;common_boundary=Both;end=202990;ies_id=IESPGM.PTET51.1.162.193029;ies_left_dist=0;ies_min_dist=0;ies_right_dist=0;junction_seq=attaatgttacgacgTAtgtggagatggtgta;read_names=J00121:27:H3GGKBBXX:5:1108:24119:29395,J00121:27:H3GGKBBXX:5:1216:14722:46944,J00121:27:H3GGKBBXX:5:1219:21785:23839,J00121:27:H3GGKBBXX:5:2111:7740:23979,J00121:27:H3GGKBBXX:5:1119:26068:31329,J00121:27:H3GGKBBXX:5:1216:9283:21588,J00121:27:H3GGKBBXX:5:2123:27712:42689,J00121:27:H3GGKBBXX:5:2225:8420:22028,J00121:27:H3GGKBBXX:5:2218:14570:37712,J00121:27:H3GGKBBXX:5:1113:10632:39682,J00121:27:H3GGKBBXX:5:1104:11322:26072,J00121:27:H3GGKBBXX:5:2120:29315:16489,J00121:27:H3GGKBBXX:5:1101:26301:18933;sequence=TACAACAATATTGATATTTCTTTTTAATTCGTTATTTTACAAAATTGACATTTTATTTAATTTTTGAATAATCTCTATTCTATTTG;start=202905;subtype=IES;support_ref=64;support_variant=13;type=IES;
scaffold51_162_with_IES	MILORD	internal_eliminated_sequence	204696	209756	.	.	.	ID=MILORD.162.204696.209756;Name=MILORD.162.204696.209756;bounded_by_ta=TRUE;common_boundary=None;end=209756;ies_id=IESPGM.PTET51.1.162.199483;ies_left_dist=4749;ies_min_dist=236;ies_right_dist=-236;junction_seq=gaattttagtatactTAatatattaataaaac;read_names=J00121:27:H3GGKBBXX:5:1106:8785:38767,J00121:27:H3GGKBBXX:5:1106:8836:38785;sequence=TACAGTTGTATACAAAAGATAATTTTTAGTATAATTTTAGTAGGATGTTTTGAATGTCCAATAATTTAAATATAGCTTTGTGCTATCAACGAACTATGTTATTTTTCATTTCTTTTTATTAAACGAAATGAATTAGAAAAATTTGAAGGTTTTAAGAAGTAATTTAAGCATTTAACGTTTTTCTTTATGAATGTGATTTATTCGATTCATGAATTTTCTAAAAAAAATCCGCCGAATTTGATTACTCTAGGATGGATCTAAATTGGAATTATGAGTTTTAATTTAAGCCTTACTTTGATATTAGATGTATACGTCTTGTTAAAGCCAGCCTTTTTGAAAATTGTTCAAGCTTGTCTTCAAAAATATTGTGATTAGTAAAATAAAAGATTTGCAAATTATCAACTTTTCGATTTAGGGGATACAAACACCATCAAGCAATCAGCAATCCAAAGAGTGTTTTATAAATGATAATGCTTATGTCTGCTAAGTTAGAAAATTAAAATATATATTAAATAGAATCTTTTATATTTTATTAATATTTTAATCTTTATAATTTGAATCAATATATATTATTTACTAATAGTAATATTTATAATAATAATAATAATAATAATAATAACTATAAATGTCAATTAAAAAATTATCATTATTCTAATTTTCAGTTTTAATTTATATTTAAAAAGAGATTTCTTGCAAAATAAATTTAATGGGATGATATAATCATTGATTTTAATGCTTTCTTACTTATATTTCTCTTTACTATCATCATCATATGTTATTAAGTAATCTCCATACCATAAATGTAACCAGTTCCAAACTAAATTGATTAATTAGTCACTAATTCTTGAATCTCCATTTACCTCATGATATTTATATGATAGCAATTTTATTGAGCAAAACAGAATTTTGATTTAATATATTTTTGAGGAAAGTATATTTAAACAACGTCCTGCTTTACTGATGCTTGCTTGTTTTTTAAAAATTACAAGTATATGTCATCAATTTCAAAAATGTGCATCTGTTCTTTGGATTTCAGCTAAAATGTAACATTTAATCATTTATTAAGCATAATCTACATCCACACTAATTAACGAATATGGTCTATATTACTTCCCAAATTTAACCATTAACTAGTTATTAATAGATTATGATAAAATTCTCTCCTTAAGCGCATGATATTAGTTATTTGATGAATAATTTAAACTAATGCAATTAACAGAATTGTTATGAACAGTTAATATTTACAAGCACTTCCATGATGATTAAGCATTCTTATCCCAAAATCTGATGGCTTAGTAACTATTTCCAGAAATAATAAGTACCTCATTCCTATACAATTGACATTATCATTGTGTCCTTTTAATTATATTTGAAAATCCATTCGACACTTTCATCTAAATTCCATAAATAATTGATTTGTCCCCTACTCATAAAAGAAATCTATAAGACGTTTACATAAAAGATAAGCAATAAATAAAGAGTTATAATTGTGTAATTCTTGAAGCACATTCAATTTTTCATGTTTGAACTCAAACACTTTTATTTTTTACATGAAATGTATCCAGCAACCTTTAATGAAGTCGTAGTATTCAAAGCAAAAGCATACATATCATCATCTTTATTTAATTAACCAATTCATATTTCAAAGTTTNNNNNNNNNNNNNNNNNNNNNNNNNNNNNNNNNNNNNNNNNNNNNNNNNNNNNNNNNNNNNNNNNNNNNNNNNNNNNNNNNNNNNNNNNNNNNNNNNNNNNNNNNNNNNNNNNNNNNNNNNNNNNNNNNNNNNNNNNNNNNNNNNNNNNNNNNNNNNNNNNNNNNNNNNNNNNNNNNNNNNNNNNNNNNNNNNNNNNNNNNNNNNNNNNNNNNNNNNNNNNNNNNNNNNNNNNNNNNNNNNNNNNNNNNNNNNNNNNNNNNNNNNNNNNNNNNNNNNNNNNNNNNNNNNNNNNNNNNNNNNNNNNNNNNNNNNNNNNNNNNNNNNNNNNNNNNNNNNNNNNNNNNNNNNNNNNNNNNNNNNNNNNNNNNNNNNNNNNNNNNNNNNNNNNNNNNNNNNNNNNNNNNNNNNNNNNNNNNNNNNNNNNNNNNNNNNNNNNNNNNNNNNNNNNNNNNNNNNNNNNNNNNNNNNNNNNNNNNNNNNNNNNNNNNNNNNNNNNNNNNNNNNNNNNNNNNNNNNNNNNNNNNNNNNNNNNNNNNNNNNNNNNNNNNNNNNNNNNNNNNNNNNNNNNNNNNNNNNNNNNNNNNNNNNNNNNNNNNNNNNNNNNNNNNNNNNNNNNNNNNNNNNNNNNNNNNNNNNNNNNNNNNNNNNNNNNNNNNNNNNNNNNNNNNNNNNNNNNNNNNNNNNNNNNNNNNNNNNNNNNNNNNNNNNNNNNNNNNNNNNNNNNNNNNNNNNNNNNNNNNNNNNNNNNNNNNNNNNNNNNNNNNNNNNNNNNNNNNNNNNNNNNNNNNNNNNNNNNNNNNNNNNNNNNNNNNNNNNNNNNNNNNNNNNNNNNNNNNNNNNNNNNNNNNNNNNNNNNNNNNNNNNNNNNNNNNNNNNNNNNNNNNNNNNNNNNNNNNNNNNNNNNNNNNNNNNNNNNNNNNNNNNNNNNNNNNNNNNNNNNNNNNNNNNNNNNNNNNNNNNNNNNNNNNNNNNNNNNNNNNNNNNNNNNNNNNNNNNNNNNNNNNNNNNNNNNNNNNNNNNNNNNNNNNNNNNNNNNNNNNNNNNNNNNNNNNNNNNNNNNNNNNNNNNNNNNNNNNNNNNNNNNNNNNNNNNNNNNNNNNNNNNNNNNNNNNNNNNNNNNNNNNNNNNNNNNNNNNNNNNNNNNNNNNNNNNNNNNNNNNNNNNNNNNNNNNNNNNNNNNNNNNNNNNNNNNNNNNNNNNNNNNNNNNNNNNNNNNNNNNNNNNNNNNNNNNNNNNNNNNNNNNNNNNNNNNNNNNNNNNNNNNNNNNNNNNNNNNNNNNNNNNNNNNNNNNNNNNNNNNNNNNNNNNNNNNNNNNNNNNNNNNNNNNNNNNNNNNNNNNNNNNNNNNNNNNNNNNNNNNNNNNNNNNNNNNNNNNNNNNNNNNNNNNNNNNNNNNNNNNNNNNNNNNNNNNNNNNNNNNNNNNNNNNNNNNNNNNNNNNNNNNNNNNNNNNNNNNNNNNNNNNNNNNNNNNNNNNNNNNNNNNNNNNNNNNNNNNNNNNNNNNNNNNNNNNNNNNNNNNNNNNNNNNNNNNNNNNNNNNNNNNNNNNNNNNNNNNNNNNNNNNNNNNNNNNNNNNNNNNNNNNNNNNNNNNNNNNNNNNNNNNNNNNNNNNNNNNNNNNNNNNNNNNNNNNNNNNNNNNNNNNNNNNNNNNNNNNNNNNNNNNNNNNNNNNNNNNNNNNNNNNNNNNNNNNNNNNNNNNNNNNNNNNNNNNNNNNNNNNNNNNNNNNNNNNNNNNNNNNNNNNNNNNNNNNNNNNNNNNNNNNNNNNNNNNNNNNNNNNNNNNNNNNNNNNNNNNNNNNNNNNNNNNNNNNNNNNNNNNNNNNNNNNNNNNNNNNNNNNNNNNNNNNNNNNNNNNNNNNNNNNNNNNNNNNNNNNNNNNNNNNNNNNNNNNNNNNNNNNNNNNNNNNNNNNNNNNNNNNNNNNNNNNNNNNNNNNNNNNNNNNNNNNNNNNNNNNNNNNNNNNNNNNNNNNNNNNNNNNNNNNNNNNNNNNNNNNNNNNNNNNNNNNNNNNNNNNNNNNNNNNNNNNNNNNNNNNNNNNNNNNNNNNNNNNNNNNNNNNNNNNNNNNNNNNNNNNNNNNNNNNNNNNNNNNNNNNNNNNNNNNNNNNNNNNNNNNNNNNNNNNNNNNNNNNNNNNNNNNNNNNNNNNNNNNNNNNNNNNNNNNNNNNNNNNNNNNNNNNNNNNNGAAAGTGGGCATTTAGATGTTGAAGGAAATCTGTAATTAAAAGCATGGTGGAAACAGCAAATAAAATGCAACTTTCTCTAGACAATTTTCTTCATAAAGATATGCTTGTAGATCAATTTAAAATTTCTGGAAAATGTGTATCATAAATTCTACTAATACTTTATTAGAAGGATGCGTATATATCTAATCATAATTTGGTTCCCACCCCTTGAATTAGATGAGATGATCATCTCACTTTTTATAACTTACGCAGTTAAATACTTATTAAATGAAGCAATACTAGTGTTAAAAGGCTTTGTCTTTGCTGATATTGGGAAATATATTAATTGTGCTGGCCGTGTGGGTTAGAAACTTCAATTTAGAATCGTCTTCTTTCTTTTGTATAAATTAAAACCTTAAAGCAGTTATTTGAGATTCAATGCTTTGACTTTAAGTTTAAATTACAAGATTGCCTTTTAAATAAAGTTCATCCTCAAAGAAATAATTTTTTTTAATTTATATATTGATATCTCTTCATTAAAAGGTATTAATACAATTTCCAATATCACTTTTATCAAGATAATTGCATCTCCAACCTTATCTATATAAAGTAACCCTTGTTCTGAATTTCATTAATAATTTTTGATAATGGTAAGAACTTACGTTGTATTTGGCTTATGAAATGCAATATTTTCTTTTGAATATAATTGAATTATAATTATCAATAATTGATATATATATGGACTAATATTTATGTTAAATTCAAATTCACACAAATTAATAAATCAATCATATAATTACTAATAATAATTAAGGATTTAATATAAACTTAATTCTAAGTAGTTTAGCAGATCATTTACTTTTCTCACATGCTAGTACTCATGTTTCTTTCATATTAATAAAATGATAACCCCATACACAAATTGCTTCATATAATAATGTGAGAGAACTATGAAAAGATTAAATTTAAAAAATATAATACAGATTTTATGTCTGAAACTTTTTCTTCTAATACAATAAACTCCTATTTTATTTATAGATTCTTATATATTATGTAAATTAAAGATGCTTATCTTTCTACTATAATATAGGTATCAATATCACCTTTATTAGCATTTAATAATTGATAAATATAATATTCCAATTAATTCTTTTTTATAGTTTAAATCCTATCTCTGATAATAAAATGATAATATAACTCTACAAAAAGATTTTACTTTAATCGATTCATTAGGAAAATATATA;start=204696;subtype=EXTERNAL;support_ref=69;support_variant=2;type=ALTERNATIVE;
scaffold51_162_with_IES	MILORD	internal_eliminated_sequence	205219	205296	.	.	.	ID=MILORD.162.205219.205296;Name=MILORD.162.205219.205296;bounded_by_ta=TRUE;common_boundary=None;end=205296;ies_id=IESPGM.PTET51.1.162.193029;ies_left_dist=-2314;ies_min_dist=2306;ies_right_dist=-2306;junction_seq=ttaaatagaatctttTAataataataataata;read_names=J00121:27:H3GGKBBXX:5:1121:12763:8312;sequence=TATATTTTATTAATATTTTAATCTTTATAATTTGAATCAATATATATTATTTACTAATAGTAATATTTATAATAATAA;start=205219;subtype=MAC;support_ref=32;support_variant=1;type=CRYPTIC;
scaffold51_162_with_IES	MILORD	internal_eliminated_sequence	205273	205299	.	.	.	ID=MILORD.162.205273.205299;Name=MILORD.162.205273.205299;bounded_by_ta=TRUE;common_boundary=None;end=205299;ies_id=IESPGM.PTET51.1.162.193029;ies_left_dist=-2368;ies_min_dist=2309;ies_right_dist=-2309;junction_seq=atatatattatttacTAataataataataact;read_names=J00121:27:H3GGKBBXX:5:1117:19715:15574;sequence=TAATAGTAATATTTATAATAATAATAA;start=205273;subtype=MAC;support_ref=7;support_variant=1;type=CRYPTIC;
scaffold51_162_with_IES	MILORD	internal_eliminated_sequence	205286	209226	.	.	.	ID=MILORD.162.205286.209226;Name=MILORD.162.205286.209226;bounded_by_ta=TRUE;common_boundary=None;end=209226;ies_id=IESPGM.PTET51.1.162.199483;ies_left_dist=4159;ies_min_dist=294;ies_right_dist=294;junction_seq=actaatagtaatattTAattatcaataattga;read_names=J00121:27:H3GGKBBXX:5:1203:19136:38064;sequence=TATAATAATAATAATAATAATAATAATAACTATAAATGTCAATTAAAAAATTATCATTATTCTAATTTTCAGTTTTAATTTATATTTAAAAAGAGATTTCTTGCAAAATAAATTTAATGGGATGATATAATCATTGATTTTAATGCTTTCTTACTTATATTTCTCTTTACTATCATCATCATATGTTATTAAGTAATCTCCATACCATAAATGTAACCAGTTCCAAACTAAATTGATTAATTAGTCACTAATTCTTGAATCTCCATTTACCTCATGATATTTATATGATAGCAATTTTATTGAGCAAAACAGAATTTTGATTTAATATATTTTTGAGGAAAGTATATTTAAACAACGTCCTGCTTTACTGATGCTTGCTTGTTTTTTAAAAATTACAAGTATATGTCATCAATTTCAAAAATGTGCATCTGTTCTTTGGATTTCAGCTAAAATGTAACATTTAATCATTTATTAAGCATAATCTACATCCACACTAATTAACGAATATGGTCTATATTACTTCCCAAATTTAACCATTAACTAGTTATTAATAGATTATGATAAAATTCTCTCCTTAAGCGCATGATATTAGTTATTTGATGAATAATTTAAACTAATGCAATTAACAGAATTGTTATGAACAGTTAATATTTACAAGCACTTCCATGATGATTAAGCATTCTTATCCCAAAATCTGATGGCTTAGTAACTATTTCCAGAAATAATAAGTACCTCATTCCTATACAATTGACATTATCATTGTGTCCTTTTAATTATATTTGAAAATCCATTCGACACTTTCATCTAAATTCCATAAATAATTGATTTGTCCCCTACTCATAAAAGAAATCTATAAGACGTTTACATAAAAGATAAGCAATAAATAAAGAGTTATAATTGTGTAATTCTTGAAGCACATTCAATTTTTCATGTTTGAACTCAAACACTTTTATTTTTTACATGAAATGTATCCAGCAACCTTTAATGAAGTCGTAGTATTCAAAGCAAAAGCATACATATCATCATCTTTATTTAATTAACCAATTCATATTTCAAAGTTTNNNNNNNNNNNNNNNNNNNNNNNNNNNNNNNNNNNNNNNNNNNNNNNNNNNNNNNNNNNNNNNNNNNNNNNNNNNNNNNNNNNNNNNNNNNNNNNNNNNNNNNNNNNNNNNNNNNNNNNNNNNNNNNNNNNNNNNNNNNNNNNNNNNNNNNNNNNNNNNNNNNNNNNNNNNNNNNNNNNNNNNNNNNNNNNNNNNNNNNNNNNNNNNNNNNNNNNNNNNNNNNNNNNNNNNNNNNNNNNNNNNNNNNNNNNNNNNNNNNNNNNNNNNNNNNNNNNNNNNNNNNNNNNNNNNNNNNNNNNNNNNNNNNNNNNNNNNNNNNNNNNNNNNNNNNNNNNNNNNNNNNNNNNNNNNNNNNNNNNNNNNNNNNNNNNNNNNNNNNNNNNNNNNNNNNNNNNNNNNNNNNNNNNNNNNNNNNNNNNNNNNNNNNNNNNNNNNNNNNNNNNNNNNNNNNNNNNNNNNNNNNNNNNNNNNNNNNNNNNNNNNNNNNNNNNNNNNNNNNNNNNNNNNNNNNNNNNNNNNNNNNNNNNNNNNNNNNNNNNNNNNNNNNNNNNNNNNNNNNNNNNNNNNNNNNNNNNNNNNNNNNNNNNNNNNNNNNNNNNNNNNNNNNNNNNNNNNNNNNNNNNNNNNNNNNNNNNNNNNNNNNNNNNNNNNNNNNNNNNNNNNNNNNNNNNNNNNNNNNNNNNNNNNNNNNNNNNNNNNNNNNNNNNNNNNNNNNNNNNNNNNNNNNNNNNNNNNNNNNNNNNNNNNNNNNNNNNNNNNNNNNNNNNNNNNNNNNNNNNNNNNNNNNNNNNNNNNNNNNNNNNNNNNNNNNNNNNNNNNNNNNNNNNNNNNNNNNNNNNNNNNNNNNNNNNNNNNNNNNNNNNNNNNNNNNNNNNNNNNNNNNNNNNNNNNNNNNNNNNNNNNNNNNNNNNNNNNNNNNNNNNNNNNNNNNNNNNNNNNNNNNNNNNNNNNNNNNNNNNNNNNNNNNNNNNNNNNNNNNNNNNNNNNNNNNNNNNNNNNNNNNNNNNNNNNNNNNNNNNNNNNNNNNNNNNNNNNNNNNNNNNNNNNNNNNNNNNNNNNNNNNNNNNNNNNNNNNNNNNNNNNNNNNNNNNNNNNNNNNNNNNNNNNNNNNNNNNNNNNNNNNNNNNNNNNNNNNNNNNNNNNNNNNNNNNNNNNNNNNNNNNNNNNNNNNNNNNNNNNNNNNNNNNNNNNNNNNNNNNNNNNNNNNNNNNNNNNNNNNNNNNNNNNNNNNNNNNNNNNNNNNNNNNNNNNNNNNNNNNNNNNNNNNNNNNNNNNNNNNNNNNNNNNNNNNNNNNNNNNNNNNNNNNNNNNNNNNNNNNNNNNNNNNNNNNNNNNNNNNNNNNNNNNNNNNNNNNNNNNNNNNNNNNNNNNNNNNNNNNNNNNNNNNNNNNNNNNNNNNNNNNNNNNNNNNNNNNNNNNNNNNNNNNNNNNNNNNNNNNNNNNNNNNNNNNNNNNNNNNNNNNNNNNNNNNNNNNNNNNNNNNNNNNNNNNNNNNNNNNNNNNNNNNNNNNNNNNNNNNNNNNNNNNNNNNNNNNNNNNNNNNNNNNNNNNNNNNNNNNNNNNNNNNNNNNNNNNNNNNNNNNNNNNNNNNNNNNNNNNNNNNNNNNNNNNNNNNNNNNNNNNNNNNNNNNNNNNNNNNNNNNNNNNNNNNNNNNNNNNNNNNNNNNNNNNNNNNNNNNNNNNNNNNNNNNNNNNNNNNNNNNNNNNNNNNNNNNNNNNNNNNNNNNNNNNNNNNNNNNNNNNNNNNNNNNNNNNNNNNNNNNNNNNNNNNNNNNNNNNNNNNNNNNNNNNNNNNNNNNNNNNNNNNNNNNNNNNNNNNNNNNNNNNNNNNNNNNNNNNNNNNNNNNNNNNNNNNNNNNNNNNNNNNNNNNNNNNNNNNNNNNNNNNNNNNNNNNNNNNNNNNNNNNNNNNNNNNNNNNNNNNNNNNNNNNNNNNNNNNNNNNNNNNNNNNNNNNNNNNNNNNNNNNNNNNNNNNNNNNNNNNNNNNNNNNNNNNNNNNNNNNNNNNNNNNNNNNNNNNNNNNNNNNNNNNNNNNNNNNNNNNNNNNNNNNNNNNNNNNNNNNNNNNNNNNNNNNNNNNNNNNNNNNNNNNNNNNNNNNNNNNNNNNNNNNNNNNNNNNNNNNNNNNNNNNNNNNNNNNNNNNNNNNNNNNNNNNNNNNNNNNNNNNNNNNNNNNNNNNNNNNNNNGAAAGTGGGCATTTAGATGTTGAAGGAAATCTGTAATTAAAAGCATGGTGGAAACAGCAAATAAAATGCAACTTTCTCTAGACAATTTTCTTCATAAAGATATGCTTGTAGATCAATTTAAAATTTCTGGAAAATGTGTATCATAAATTCTACTAATACTTTATTAGAAGGATGCGTATATATCTAATCATAATTTGGTTCCCACCCCTTGAATTAGATGAGATGATCATCTCACTTTTTATAACTTACGCAGTTAAATACTTATTAAATGAAGCAATACTAGTGTTAAAAGGCTTTGTCTTTGCTGATATTGGGAAATATATTAATTGTGCTGGCCGTGTGGGTTAGAAACTTCAATTTAGAATCGTCTTCTTTCTTTTGTATAAATTAAAACCTTAAAGCAGTTATTTGAGATTCAATGCTTTGACTTTAAGTTTAAATTACAAGATTGCCTTTTAAATAAAGTTCATCCTCAAAGAAATAATTTTTTTTAATTTATATATTGATATCTCTTCATTAAAAGGTATTAATACAATTTCCAATATCACTTTTATCAAGATAATTGCATCTCCAACCTTATCTATATAAAGTAACCCTTGTTCTGAATTTCATTAATAATTTTTGATAATGGTAAGAACTTACGTTGTATTTGGCTTATGAAATGCAATATTTTCTTTTGAATATAATTGAATTA;start=205286;subtype=MAC;support_ref=3;support_variant=1;type=CRYPTIC;
scaffold51_162_with_IES	MILORD	internal_eliminated_sequence	205288	205296	.	.	.	ID=MILORD.162.205288.205296;Name=MILORD.162.205288.205296;bounded_by_ta=TRUE;common_boundary=None;end=205296;ies_id=IESPGM.PTET51.1.162.193029;ies_left_dist=-2383;ies_min_dist=2306;ies_right_dist=-2306;junction_seq=taatagtaatatttaTAataataataataata;read_names=J00121:27:H3GGKBBXX:5:2218:23439:22520;sequence=TAATAATAA;start=205288;subtype=MAC;support_ref=4;support_variant=1;type=CRYPTIC;
scaffold51_162_with_IES	MILORD	internal_eliminated_sequence	205288	205299	.	.	.	ID=MILORD.162.205288.205299;Name=MILORD.162.205288.205299;bounded_by_ta=TRUE;common_boundary=None;end=205299;ies_id=IESPGM.PTET51.1.162.193029;ies_left_dist=-2383;ies_min_dist=2309;ies_right_dist=-2309;junction_seq=taatagtaatatttaTAataataataataact;read_names=J00121:27:H3GGKBBXX:5:1220:9780:31347;sequence=TAATAATAATAA;start=205288;subtype=MAC;support_ref=4;support_variant=1;type=CRYPTIC;
scaffold51_162_with_IES	MILORD	internal_eliminated_sequence	205394	209028	.	.	.	ID=MILORD.162.205394.209028;Name=MILORD.162.205394.209028;bounded_by_ta=TRUE;common_boundary=None;end=209028;ies_id=IESPGM.PTET51.1.162.199483;ies_left_dist=4051;ies_min_dist=492;ies_right_dist=492;junction_seq=agatttcttgcaaaaTAtatattgatatctct;read_names=J00121:27:H3GGKBBXX:5:2120:13240:23804,J00121:27:H3GGKBBXX:5:2120:13210:23856;sequence=TAAATTTAATGGGATGATATAATCATTGATTTTAATGCTTTCTTACTTATATTTCTCTTTACTATCATCATCATATGTTATTAAGTAATCTCCATACCATAAATGTAACCAGTTCCAAACTAAATTGATTAATTAGTCACTAATTCTTGAATCTCCATTTACCTCATGATATTTATATGATAGCAATTTTATTGAGCAAAACAGAATTTTGATTTAATATATTTTTGAGGAAAGTATATTTAAACAACGTCCTGCTTTACTGATGCTTGCTTGTTTTTTAAAAATTACAAGTATATGTCATCAATTTCAAAAATGTGCATCTGTTCTTTGGATTTCAGCTAAAATGTAACATTTAATCATTTATTAAGCATAATCTACATCCACACTAATTAACGAATATGGTCTATATTACTTCCCAAATTTAACCATTAACTAGTTATTAATAGATTATGATAAAATTCTCTCCTTAAGCGCATGATATTAGTTATTTGATGAATAATTTAAACTAATGCAATTAACAGAATTGTTATGAACAGTTAATATTTACAAGCACTTCCATGATGATTAAGCATTCTTATCCCAAAATCTGATGGCTTAGTAACTATTTCCAGAAATAATAAGTACCTCATTCCTATACAATTGACATTATCATTGTGTCCTTTTAATTATATTTGAAAATCCATTCGACACTTTCATCTAAATTCCATAAATAATTGATTTGTCCCCTACTCATAAAAGAAATCTATAAGACGTTTACATAAAAGATAAGCAATAAATAAAGAGTTATAATTGTGTAATTCTTGAAGCACATTCAATTTTTCATGTTTGAACTCAAACACTTTTATTTTTTACATGAAATGTATCCAGCAACCTTTAATGAAGTCGTAGTATTCAAAGCAAAAGCATACATATCATCATCTTTATTTAATTAACCAATTCATATTTCAAAGTTTNNNNNNNNNNNNNNNNNNNNNNNNNNNNNNNNNNNNNNNNNNNNNNNNNNNNNNNNNNNNNNNNNNNNNNNNNNNNNNNNNNNNNNNNNNNNNNNNNNNNNNNNNNNNNNNNNNNNNNNNNNNNNNNNNNNNNNNNNNNNNNNNNNNNNNNNNNNNNNNNNNNNNNNNNNNNNNNNNNNNNNNNNNNNNNNNNNNNNNNNNNNNNNNNNNNNNNNNNNNNNNNNNNNNNNNNNNNNNNNNNNNNNNNNNNNNNNNNNNNNNNNNNNNNNNNNNNNNNNNNNNNNNNNNNNNNNNNNNNNNNNNNNNNNNNNNNNNNNNNNNNNNNNNNNNNNNNNNNNNNNNNNNNNNNNNNNNNNNNNNNNNNNNNNNNNNNNNNNNNNNNNNNNNNNNNNNNNNNNNNNNNNNNNNNNNNNNNNNNNNNNNNNNNNNNNNNNNNNNNNNNNNNNNNNNNNNNNNNNNNNNNNNNNNNNNNNNNNNNNNNNNNNNNNNNNNNNNNNNNNNNNNNNNNNNNNNNNNNNNNNNNNNNNNNNNNNNNNNNNNNNNNNNNNNNNNNNNNNNNNNNNNNNNNNNNNNNNNNNNNNNNNNNNNNNNNNNNNNNNNNNNNNNNNNNNNNNNNNNNNNNNNNNNNNNNNNNNNNNNNNNNNNNNNNNNNNNNNNNNNNNNNNNNNNNNNNNNNNNNNNNNNNNNNNNNNNNNNNNNNNNNNNNNNNNNNNNNNNNNNNNNNNNNNNNNNNNNNNNNNNNNNNNNNNNNNNNNNNNNNNNNNNNNNNNNNNNNNNNNNNNNNNNNNNNNNNNNNNNNNNNNNNNNNNNNNNNNNNNNNNNNNNNNNNNNNNNNNNNNNNNNNNNNNNNNNNNNNNNNNNNNNNNNNNNNNNNNNNNNNNNNNNNNNNNNNNNNNNNNNNNNNNNNNNNNNNNNNNNNNNNNNNNNNNNNNNNNNNNNNNNNNNNNNNNNNNNNNNNNNNNNNNNNNNNNNNNNNNNNNNNNNNNNNNNNNNNNNNNNNNNNNNNNNNNNNNNNNNNNNNNNNNNNNNNNNNNNNNNNNNNNNNNNNNNNNNNNNNNNNNNNNNNNNNNNNNNNNNNNNNNNNNNNNNNNNNNNNNNNNNNNNNNNNNNNNNNNNNNNNNNNNNNNNNNNNNNNNNNNNNNNNNNNNNNNNNNNNNNNNNNNNNNNNNNNNNNNNNNNNNNNNNNNNNNNNNNNNNNNNNNNNNNNNNNNNNNNNNNNNNNNNNNNNNNNNNNNNNNNNNNNNNNNNNNNNNNNNNNNNNNNNNNNNNNNNNNNNNNNNNNNNNNNNNNNNNNNNNNNNNNNNNNNNNNNNNNNNNNNNNNNNNNNNNNNNNNNNNNNNNNNNNNNNNNNNNNNNNNNNNNNNNNNNNNNNNNNNNNNNNNNNNNNNNNNNNNNNNNNNNNNNNNNNNNNNNNNNNNNNNNNNNNNNNNNNNNNNNNNNNNNNNNNNNNNNNNNNNNNNNNNNNNNNNNNNNNNNNNNNNNNNNNNNNNNNNNNNNNNNNNNNNNNNNNNNNNNNNNNNNNNNNNNNNNNNNNNNNNNNNNNNNNNNNNNNNNNNNNNNNNNNNNNNNNNNNNNNNNNNNNNNNNNNNNNNNNNNNNNNNNNNNNNNNNNNNNNNNNNNNNNNNNNNNNNNNNNNNNNNNNNNNNNNNNNNNNNNNNNNNNNNNNNNNNNNNNNNNNNNNNNNNNNNNNNNNNNNNNNNNNNNNNNNNNNNNNNNNNNNNNNNNNNNNNNNNNNNNNNNNNNNNNNNNNNNNNNNNNNNNNNNNNNNNNNNNNNNNNNNNNNNNNNNNNNNNNNNNNNNNNNNNNNNNNNNNNNNNNNNNNNNNNNNNNNNNNNNNNNNNNNNNNNNNNNNNNNNNNNNNNNNNNNNNNNNNNNNNNNNNNNNNNNNNNNNNNNNNNNNNNNNNNNNNNNNNNNNNNNNNNNNNNNNNNNNNNNNNNNNNNNNNNNNNNNNNNNNNNNNNNNNNNNNNNNNNNNNNNNNNNNNNNNNNNNNNNNNNNNNNNNNNNNNNNNNNNNNNNNNNNNNNNNNNNNNNNNNNNNNNNNNNNNNNNNNNNNNNNNNNNNNNNNNNNNNNNNNNNNNNNNNNNNNNNNNNNNNNNNNNNNNNNNNNNNNNNNNNNNNNNNNNNNNNNNNNNNNNNNNNNNNNNNNNNNNNNNNNNNNNNNNNNNNNNNNNNNNNNNNNNNNNNGAAAGTGGGCATTTAGATGTTGAAGGAAATCTGTAATTAAAAGCATGGTGGAAACAGCAAATAAAATGCAACTTTCTCTAGACAATTTTCTTCATAAAGATATGCTTGTAGATCAATTTAAAATTTCTGGAAAATGTGTATCATAAATTCTACTAATACTTTATTAGAAGGATGCGTATATATCTAATCATAATTTGGTTCCCACCCCTTGAATTAGATGAGATGATCATCTCACTTTTTATAACTTACGCAGTTAAATACTTATTAAATGAAGCAATACTAGTGTTAAAAGGCTTTGTCTTTGCTGATATTGGGAAATATATTAATTGTGCTGGCCGTGTGGGTTAGAAACTTCAATTTAGAATCGTCTTCTTTCTTTTGTATAAATTAAAACCTTAAAGCAGTTATTTGAGATTCAATGCTTTGACTTTAAGTTTAAATTACAAGATTGCCTTTTAAATAAAGTTCATCCTCAAAGAAATAATTTTTTTTAATT;start=205394;subtype=MAC;support_ref=48;support_variant=2;type=CRYPTIC;
scaffold51_162_with_IES	MILORD	internal_eliminated_sequence	209445	209520	.	.	.	ID=MILORD.162.209445.209520;Name=MILORD.162.209445.209520;bounded_by_ta=TRUE;common_boundary=Both;end=209520;ies_id=IESPGM.PTET51.1.162.199483;ies_left_dist=0;ies_min_dist=0;ies_right_dist=0;junction_seq=acaaattgcttcataTAatacaataaactcct;read_names=J00121:27:H3GGKBBXX:5:2214:18132:14977,J00121:27:H3GGKBBXX:5:1104:24647:35128,J00121:27:H3GGKBBXX:5:2113:3397:10159,J00121:27:H3GGKBBXX:5:1113:4848:13447,J00121:27:H3GGKBBXX:5:1124:30117:33492,J00121:27:H3GGKBBXX:5:1204:15696:14695,J00121:27:H3GGKBBXX:5:1110:28605:41880,J00121:27:H3GGKBBXX:5:1212:20375:18019,J00121:27:H3GGKBBXX:5:2227:7527:35110,J00121:27:H3GGKBBXX:5:1112:19004:30239,J00121:27:H3GGKBBXX:5:1104:15838:28868,J00121:27:H3GGKBBXX:5:2127:25601:45291,J00121:27:H3GGKBBXX:5:1211:27600:23892,J00121:27:H3GGKBBXX:5:1214:26169:47225,J00121:27:H3GGKBBXX:5:2117:29731:22344,J00121:27:H3GGKBBXX:5:1124:10632:40913;sequence=TAATAATGTGAGAGAACTATGAAAAGATTAAATTTAAAAAATATAATACAGATTTTATGTCTGAAACTTTTTCTTC;start=209445;subtype=IES;support_ref=60;support_variant=16;type=IES;
scaffold51_162_with_IES	MILORD	internal_eliminated_sequence	209668	209712	.	.	.	ID=MILORD.162.209668.209712;Name=MILORD.162.209668.209712;bounded_by_ta=TRUE;common_boundary=None;end=209712;ies_id=IESPGM.PTET51.1.162.199483;ies_left_dist=-223;ies_min_dist=192;ies_right_dist=-192;junction_seq=caattaattctttttTAcaaaaagattttact;read_names=J00121:27:H3GGKBBXX:5:1123:5284:7767;sequence=TATAGTTTAAATCCTATCTCTGATAATAAAATGATAATATAACTC;start=209668;subtype=MAC;support_ref=68;support_variant=1;type=CRYPTIC;
scaffold51_162_with_IES	MILORD	internal_eliminated_sequence	210895	211161	.	.	.	ID=MILORD.162.210895.211161;Name=MILORD.162.210895.211161;bounded_by_ta=TRUE;common_boundary=None;end=211161;ies_id=IESPGM.PTET51.1.162.199483;ies_left_dist=-1450;ies_min_dist=1450;ies_right_dist=-1641;junction_seq=tttgctaaattaaagTAattatataaaccatt;read_names=J00121:27:H3GGKBBXX:5:2109:16691:41423,J00121:27:H3GGKBBXX:5:2210:27123:4391;sequence=TAATTATATTTTATATTAACAATTTTTCTCTTTCAACATCAAAGTTGTAGCAAAGATAATCTGGACATAGAGAAACTATTAAATCCTGATTACACCGGTGTATTTGAGAAGAGGGTATTACGTGTTTTGGAAAATGTAACTGGATGAATTTATTGCCTCATGCGCTTGAAGTTTTCTGGGATAAAAAGAGCAATGGACCATTCATACAAACTTATCAATCATAACAAGTAATTTTTAGTTTACTCATTTATATAATCAATTGATAAA;start=210895;subtype=MAC;support_ref=134;support_variant=2;type=CRYPTIC;
scaffold51_162_with_IES	MILORD	internal_eliminated_sequence	210911	211144	.	.	.	ID=MILORD.162.210911.211144;Name=MILORD.162.210911.211144;bounded_by_ta=TRUE;common_boundary=None;end=211144;ies_id=IESPGM.PTET51.1.162.199483;ies_left_dist=-1466;ies_min_dist=1466;ies_right_dist=-1624;junction_seq=aattatattttatatTAtaatcaattgataaa;read_names=J00121:27:H3GGKBBXX:5:2101:14438:36007;sequence=TAACAATTTTTCTCTTTCAACATCAAAGTTGTAGCAAAGATAATCTGGACATAGAGAAACTATTAAATCCTGATTACACCGGTGTATTTGAGAAGAGGGTATTACGTGTTTTGGAAAATGTAACTGGATGAATTTATTGCCTCATGCGCTTGAAGTTTTCTGGGATAAAAAGAGCAATGGACCATTCATACAAACTTATCAATCATAACAAGTAATTTTTAGTTTACTCATTTA;start=210911;subtype=MAC;support_ref=60;support_variant=1;type=CRYPTIC;
scaffold51_162_with_IES	MILORD	internal_eliminated_sequence	211814	211862	.	.	.	ID=MILORD.162.211814.211862;Name=MILORD.162.211814.211862;bounded_by_ta=TRUE;common_boundary=None;end=211862;ies_id=IESPGM.PTET51.1.162.199483;ies_left_dist=-2369;ies_min_dist=2342;ies_right_dist=-2342;junction_seq=ttgaggggtagcgtaTAgctagaagtctcaaa;read_names=J00121:27:H3GGKBBXX:5:2209:13088:7152,J00121:27:H3GGKBBXX:5:2201:10987:44869,J00121:27:H3GGKBBXX:5:2201:21937:47137;sequence=TATTGTTAATTTGAGACTGGTTAGATCTTGATTAATCTTGAAATCACAA;start=211814;subtype=MAC;support_ref=64;support_variant=3;type=CRYPTIC;
scaffold51_163_with_IES	MILORD	internal_eliminated_sequence	656	3120	.	.	.	ID=MILORD.163.656.3120;Name=MILORD.163.656.3120;bounded_by_ta=TRUE;common_boundary=None;end=3120;ies_id=IESPGM.PTET51.1.163.684;ies_left_dist=28;ies_min_dist=28;ies_right_dist=-2411;junction_seq=aaacagctttcgttaTAtataaaaacgaatta;read_names=J00121:27:H3GGKBBXX:5:1114:8816:32490;sequence=TATAATTCACATTGTTTTTATACTAAATTATGGTTAAAAATGAATATTTATTTATATTTTAAAAATTATTATTATAGTCCAAAATAATTTCAGCACTTTTGTAATCAGGCAATAGCATATATATTGTCATAAATTAAATTAATAGAATACTCTTGAGTACGCATTTAAAAAAGTAAGGTATTGCATGCAATTCTCATAATTTATATTGAATTTCAATTGGAATTAGTCCATAATCAAATAATCAAGAGGAAATTGAAGTTGTTTTGAGAATAAGACTTGAATCTTAAAATAGGATGCTAAATTGCTAAATTTATTTTATGACTTTATCAAATTCTTCAATCTTTTTTTAAATTACTTTTACTTTCTTTATTCTTTATGTTACAATAAAGTGAGTTATAAAACAGGTATACTATATAATTTCACAAATTTTTCAAGAATATTTATAAAGTTTAAATGTGTTTTGTTAAATTTTGTGTTTTTATTATTATTTACAAAATATATAAGTTTGAATATTTATTTAAATTTTTCTTTCTAATTTCTGTAATTATTAACATTCTAAATAATTTATTTAATTTACTTATTCTAATTATTCTGTTTAACTCAGATAATATAATAAAAAATTTTTAAATAAGCTCTTTTAAGAGCATTCTTTTTTTAATAATATATTTTAAACACTCAATTATTTTTTTATTCTACTAAAACAAATCTTCTTATATTTGTATTTAATTAACGAATTTAATTTTTAATTGAATAAAGTATGATTAGGTTCAAGTCATATTTAATACAAAAAATTATATTAATCAAAATTTAAAGAAATACAAACTCAGCTTCATCTCCTTTGTAATAATAATATTTACTAGAACAGGCCTTAGATCTAATTTGTATTATGTAAACTACATTCTATTGATAAAATTACAAAGCAAAGACAATAAAATCAAAGGAAGAAAATTAATCAATGAGTTATGGATCGATCGAAAAATATGTATTTCAGGATAATTTAGCATTCTTGAGTAGTTCAAAATAATTTAATGAAAAATTTATTGTAAATTTTCACATCATTAAATACAATTGCTATTTAATTGCTTTATTTTTTATTTGAGCAGCTTGGATTCTATTCTTGGATTTGAATTTCAAAAATAATTAATTATTCTATAAGTTAAAATTAAGAATCATTTACATTGATGAATGTAATCTTGGGAGAATCTTAATTTTAGACAAAAATAGAAAAAAAAATAGCTATCCATCCTTGCTATTAAAATCAAACTCATAAAAAGTAAATGTTTTGCTGATATCATCGGTTGCAATCAGTTGCTTATTAATGAACTATCCTGAAATGTAGCTCAATAGGTATTCGGAGAATTTCGGAGTGAACTGGTATAGCAGAGTAGTGATGAAAATAATTTTTAATTAGGCTGGATATTCCCATTACGCATAATAAATTCTGAAAAATTAGGATTAGTTAATAATTTATTTCTTTCTTTATATAGTCCTTAACTTAACCGTATCGTAAGGGTACAATTCCAAATCCATATATTTTCAAAATGCATTTTACAACAACTTCCGAGGAATTTGATGATACATGTTGTGCTAAATATAATTACAACAACTCAAATACAAAAATCTGTACTTCAAATCTAAAATACCTATAATTTTGCCTGTTGTCACAATAATTCTGATACTATTATATTCATTCAAATTTTAATATCAATTTCATTTGTTAATGAGCAGAATTTTATGCTCCTAATATCATTTATAGCTACAGTAAATTATTAGTCTAAAATACGTTAAAACATTTAAGTAGATTTTATTTGAAGCAGAGATTCGAATTGGGGACAAAAAGGAAGCTAAATCACTTGCTCCTAACAAACTCTAAATATATATAAGCTTTCATCTGTTTATATCTGCTTTTTTTATCATTAAAAATTATGGGTTTGCGTGATTCAAAAGTGATTATGAATTAATTTGAATATATTATAATAAAAATAATGTCAAGAACCCTGAATAAATAGAGTATATTTTATTTGACTATACCACAGCAATAATCATTGATCAATAAATAATCAGAAGAGCAACTAAGACAGGAGTTAACTCCATTTTAACAATTAATGCACCCTTAGATACAAGCTAGAGGATTGTTAATATATTTTACATTAGCATTCATATTCTCCCAAAACGTATCCTTCAATGCATTATTCACAAACTTCATTATATTAGTCGCATTGGCTGCATTCGTTATTATTTTGGCAAGGGACAGAGCATAATCCTTTTTTAAGTGACTATATGAAGATAAACATAAATATTAGATTGATTTTCATAAATATTAATTTAATTAATGTAATATTTAGAAATTAAATTGCCTTAAATAGTGAAAATACTTGATAATTTTATAGATATGACTTTTAAATATTAGTTAAATTAAATTTCGAATGGTTTTCTAGAATAGTTAAAGTAATAATAATTAAGTA;start=656;subtype=EXTERNAL;support_ref=39;support_variant=1;type=ALTERNATIVE;
scaffold51_163_with_IES	MILORD	internal_eliminated_sequence	684	709	.	.	.	ID=MILORD.163.684.709;Name=MILORD.163.684.709;bounded_by_ta=TRUE;common_boundary=Both;end=709;ies_id=IESPGM.PTET51.1.163.684;ies_left_dist=0;ies_min_dist=0;ies_right_dist=0;junction_seq=gtttttatactaaatTAttttaaaaattatta;read_names=J00121:27:H3GGKBBXX:5:2116:30776:22010,J00121:27:H3GGKBBXX:5:1114:23013:24630,J00121:27:H3GGKBBXX:5:1111:29102:7293,J00121:27:H3GGKBBXX:5:1105:14854:32543,J00121:27:H3GGKBBXX:5:1119:7151:29501,J00121:27:H3GGKBBXX:5:1106:13910:47295;sequence=TATGGTTAAAAATGAATATTTATTTA;start=684;subtype=IES;support_ref=48;support_variant=6;type=IES;
scaffold51_163_with_IES	MILORD	internal_eliminated_sequence	728	2683	.	.	.	ID=MILORD.163.728.2683;Name=MILORD.163.728.2683;bounded_by_ta=TRUE;common_boundary=Both;end=2683;ies_id=IESPGM.PTET51.1.163.702;ies_left_dist=0;ies_min_dist=0;ies_right_dist=0;junction_seq=tttaaaaattattatTAccacagcaataatca;read_names=J00121:27:H3GGKBBXX:5:2115:21095:40578;sequence=TATAGTCCAAAATAATTTCAGCACTTTTGTAATCAGGCAATAGCATATATATTGTCATAAATTAAATTAATAGAATACTCTTGAGTACGCATTTAAAAAAGTAAGGTATTGCATGCAATTCTCATAATTTATATTGAATTTCAATTGGAATTAGTCCATAATCAAATAATCAAGAGGAAATTGAAGTTGTTTTGAGAATAAGACTTGAATCTTAAAATAGGATGCTAAATTGCTAAATTTATTTTATGACTTTATCAAATTCTTCAATCTTTTTTTAAATTACTTTTACTTTCTTTATTCTTTATGTTACAATAAAGTGAGTTATAAAACAGGTATACTATATAATTTCACAAATTTTTCAAGAATATTTATAAAGTTTAAATGTGTTTTGTTAAATTTTGTGTTTTTATTATTATTTACAAAATATATAAGTTTGAATATTTATTTAAATTTTTCTTTCTAATTTCTGTAATTATTAACATTCTAAATAATTTATTTAATTTACTTATTCTAATTATTCTGTTTAACTCAGATAATATAATAAAAAATTTTTAAATAAGCTCTTTTAAGAGCATTCTTTTTTTAATAATATATTTTAAACACTCAATTATTTTTTTATTCTACTAAAACAAATCTTCTTATATTTGTATTTAATTAACGAATTTAATTTTTAATTGAATAAAGTATGATTAGGTTCAAGTCATATTTAATACAAAAAATTATATTAATCAAAATTTAAAGAAATACAAACTCAGCTTCATCTCCTTTGTAATAATAATATTTACTAGAACAGGCCTTAGATCTAATTTGTATTATGTAAACTACATTCTATTGATAAAATTACAAAGCAAAGACAATAAAATCAAAGGAAGAAAATTAATCAATGAGTTATGGATCGATCGAAAAATATGTATTTCAGGATAATTTAGCATTCTTGAGTAGTTCAAAATAATTTAATGAAAAATTTATTGTAAATTTTCACATCATTAAATACAATTGCTATTTAATTGCTTTATTTTTTATTTGAGCAGCTTGGATTCTATTCTTGGATTTGAATTTCAAAAATAATTAATTATTCTATAAGTTAAAATTAAGAATCATTTACATTGATGAATGTAATCTTGGGAGAATCTTAATTTTAGACAAAAATAGAAAAAAAAATAGCTATCCATCCTTGCTATTAAAATCAAACTCATAAAAAGTAAATGTTTTGCTGATATCATCGGTTGCAATCAGTTGCTTATTAATGAACTATCCTGAAATGTAGCTCAATAGGTATTCGGAGAATTTCGGAGTGAACTGGTATAGCAGAGTAGTGATGAAAATAATTTTTAATTAGGCTGGATATTCCCATTACGCATAATAAATTCTGAAAAATTAGGATTAGTTAATAATTTATTTCTTTCTTTATATAGTCCTTAACTTAACCGTATCGTAAGGGTACAATTCCAAATCCATATATTTTCAAAATGCATTTTACAACAACTTCCGAGGAATTTGATGATACATGTTGTGCTAAATATAATTACAACAACTCAAATACAAAAATCTGTACTTCAAATCTAAAATACCTATAATTTTGCCTGTTGTCACAATAATTCTGATACTATTATATTCATTCAAATTTTAATATCAATTTCATTTGTTAATGAGCAGAATTTTATGCTCCTAATATCATTTATAGCTACAGTAAATTATTAGTCTAAAATACGTTAAAACATTTAAGTAGATTTTATTTGAAGCAGAGATTCGAATTGGGGACAAAAAGGAAGCTAAATCACTTGCTCCTAACAAACTCTAAATATATATAAGCTTTCATCTGTTTATATCTGCTTTTTTTATCATTAAAAATTATGGGTTTGCGTGATTCAAAAGTGATTATGAATTAATTTGAATATATTATAATAAAAATAATGTCAAGAACCCTGAATAAATAGAGTATATTTTATTTGACTA;start=728;subtype=IES;support_ref=29;support_variant=1;type=IES;
scaffold51_163_with_IES	MILORD	internal_eliminated_sequence	3178	3411	.	.	.	ID=MILORD.163.3178.3411;Name=MILORD.163.3178.3411;bounded_by_ta=TRUE;common_boundary=None;end=3411;ies_id=IESPGM.PTET51.1.163.702;ies_left_dist=-2450;ies_min_dist=728;ies_right_dist=-728;junction_seq=tatttaataaattacTAtttttatttattgtc;read_names=J00121:27:H3GGKBBXX:5:1205:16437:9649;sequence=TATAACTTTCAATAATAAAATAAAGAAAATAAACTATCCACTTCAGTTTTTCTAGTTTTTGATCACTTAACAAAAATTTACATCAGGTACAAATTATATTATAATATTTATTTATTTAATATTTAGACCTAATTTCTCATTATTTTCATAAATTAATATAAATTTTTTTAATATATACGTCCAGAAACTAAAATTTATTAAAAGGAATAAACATTATTCTTTTTCTATTAAGCA;start=3178;subtype=MAC;support_ref=102;support_variant=1;type=CRYPTIC;
scaffold51_163_with_IES	MILORD	internal_eliminated_sequence	3265	3411	.	.	.	ID=MILORD.163.3265.3411;Name=MILORD.163.3265.3411;bounded_by_ta=TRUE;common_boundary=None;end=3411;ies_id=IESPGM.PTET51.1.163.702;ies_left_dist=-2537;ies_min_dist=728;ies_right_dist=-728;junction_seq=aaaatttacatcaggTAtttttatttattgtc;read_names=J00121:27:H3GGKBBXX:5:2108:4655:24648;sequence=TACAAATTATATTATAATATTTATTTATTTAATATTTAGACCTAATTTCTCATTATTTTCATAAATTAATATAAATTTTTTTAATATATACGTCCAGAAACTAAAATTTATTAAAAGGAATAAACATTATTCTTTTTCTATTAAGCA;start=3265;subtype=MAC;support_ref=110;support_variant=1;type=CRYPTIC;
scaffold51_163_with_IES	MILORD	internal_eliminated_sequence	3301	3411	.	.	.	ID=MILORD.163.3301.3411;Name=MILORD.163.3301.3411;bounded_by_ta=TRUE;common_boundary=None;end=3411;ies_id=IESPGM.PTET51.1.163.702;ies_left_dist=-2573;ies_min_dist=728;ies_right_dist=-728;junction_seq=tatttatttaatattTAtttttatttattgtc;read_names=J00121:27:H3GGKBBXX:5:1114:3731:44781;sequence=TAGACCTAATTTCTCATTATTTTCATAAATTAATATAAATTTTTTTAATATATACGTCCAGAAACTAAAATTTATTAAAAGGAATAAACATTATTCTTTTTCTATTAAGCA;start=3301;subtype=MAC;support_ref=95;support_variant=1;type=CRYPTIC;
scaffold51_163_with_IES	MILORD	internal_eliminated_sequence	4371	4399	.	.	.	ID=MILORD.163.4371.4399;Name=MILORD.163.4371.4399;bounded_by_ta=TRUE;common_boundary=Both;end=4399;ies_id=IESPGM.PTET51.1.163.2389;ies_left_dist=0;ies_min_dist=0;ies_right_dist=0;junction_seq=ttcattttaactttaTActattttataaaagt;read_names=J00121:27:H3GGKBBXX:5:2212:23581:29518,J00121:27:H3GGKBBXX:5:2227:23307:9631,J00121:27:H3GGKBBXX:5:2225:15879:33580,J00121:27:H3GGKBBXX:5:1210:10987:27461,J00121:27:H3GGKBBXX:5:1120:17086:8840,J00121:27:H3GGKBBXX:5:2123:5812:47682,J00121:27:H3GGKBBXX:5:1222:11911:44324,J00121:27:H3GGKBBXX:5:2104:29630:20129,J00121:27:H3GGKBBXX:5:2227:5944:38310,J00121:27:H3GGKBBXX:5:1219:20090:3846;sequence=TATAGAAGATTTCAATAGTATTTTCACAA;start=4371;subtype=IES;support_ref=75;support_variant=10;type=IES;
scaffold51_163_with_IES	MILORD	internal_eliminated_sequence	4461	4488	.	.	.	ID=MILORD.163.4461.4488;Name=MILORD.163.4461.4488;bounded_by_ta=TRUE;common_boundary=None;end=4488;ies_id=IESPGM.PTET51.1.163.2389;ies_left_dist=-90;ies_min_dist=89;ies_right_dist=-89;junction_seq=tttataatttcctaaTAatctctcaactatct;read_names=J00121:27:H3GGKBBXX:5:2216:14001:46961;sequence=TATAATATTTTTAATATTTAGTAAAATT;start=4461;subtype=MAC;support_ref=53;support_variant=1;type=CRYPTIC;
scaffold51_163_with_IES	MILORD	internal_eliminated_sequence	5796	5824	.	.	.	ID=MILORD.163.5796.5824;Name=MILORD.163.5796.5824;bounded_by_ta=TRUE;common_boundary=LEFT;end=5824;ies_id=IESPGM.PTET51.1.163.3785;ies_left_dist=0;ies_min_dist=0;ies_right_dist=-2;junction_seq=tctaattttgcaaagTAtggtacattctttct;read_names=J00121:27:H3GGKBBXX:5:1103:26260:30151;sequence=TATAATGAATTTTATTTAATTTTGCTATA;start=5796;subtype=PARTIAL_EXTERNAL;support_ref=3;support_variant=1;type=ALTERNATIVE;
scaffold51_163_with_IES	MILORD	internal_eliminated_sequence	5796	5822	.	.	.	ID=MILORD.163.5796.5822;Name=MILORD.163.5796.5822;bounded_by_ta=TRUE;common_boundary=Both;end=5822;ies_id=IESPGM.PTET51.1.163.3785;ies_left_dist=0;ies_min_dist=0;ies_right_dist=0;junction_seq=tctaattttgcaaagTAtatggtacattcttt;read_names=J00121:27:H3GGKBBXX:5:1107:7141:10282,J00121:27:H3GGKBBXX:5:1118:26717:5270,J00121:27:H3GGKBBXX:5:1124:27894:46557,J00121:27:H3GGKBBXX:5:1226:17746:35761,J00121:27:H3GGKBBXX:5:1226:19766:45414,J00121:27:H3GGKBBXX:5:1110:20446:21236,J00121:27:H3GGKBBXX:5:2212:11272:26758,J00121:27:H3GGKBBXX:5:2202:12307:1437,J00121:27:H3GGKBBXX:5:1121:4929:23223,J00121:27:H3GGKBBXX:5:2208:16031:43550,J00121:27:H3GGKBBXX:5:1225:11201:4514,J00121:27:H3GGKBBXX:5:2228:25408:41757,J00121:27:H3GGKBBXX:5:2225:2524:9842,J00121:27:H3GGKBBXX:5:1215:27082:45326,J00121:27:H3GGKBBXX:5:1227:17797:17983,J00121:27:H3GGKBBXX:5:2115:22455:43779,J00121:27:H3GGKBBXX:5:1208:5822:13095,J00121:27:H3GGKBBXX:5:2106:17959:30257,J00121:27:H3GGKBBXX:5:2204:13098:6044,J00121:27:H3GGKBBXX:5:1214:5193:46504,J00121:27:H3GGKBBXX:5:2122:28473:18792,J00121:27:H3GGKBBXX:5:2122:21389:14185,J00121:27:H3GGKBBXX:5:2208:21714:35497,J00121:27:H3GGKBBXX:5:2124:3701:32842,J00121:27:H3GGKBBXX:5:1119:16417:11513,J00121:27:H3GGKBBXX:5:2227:10054:13183,J00121:27:H3GGKBBXX:5:1123:17056:34987,J00121:27:H3GGKBBXX:5:2208:11759:29466,J00121:27:H3GGKBBXX:5:1110:19695:36042,J00121:27:H3GGKBBXX:5:1204:18223:11302;sequence=TATAATGAATTTTATTTAATTTTGCTA;start=5796;subtype=IES;support_ref=6;support_variant=30;type=IES;
scaffold51_163_with_IES	MILORD	internal_eliminated_sequence	5941	5967	.	.	.	ID=MILORD.163.5941.5967;Name=MILORD.163.5941.5967;bounded_by_ta=TRUE;common_boundary=Both;end=5967;ies_id=IESPGM.PTET51.1.163.3903;ies_left_dist=0;ies_min_dist=0;ies_right_dist=0;junction_seq=attgacagaatatggTAattgcacacttgata;read_names=J00121:27:H3GGKBBXX:5:1115:25702:17614,J00121:27:H3GGKBBXX:5:1116:9729:20885,J00121:27:H3GGKBBXX:5:2203:10592:48122,J00121:27:H3GGKBBXX:5:2110:4574:3301,J00121:27:H3GGKBBXX:5:1224:5193:40807,J00121:27:H3GGKBBXX:5:2204:9252:8101,J00121:27:H3GGKBBXX:5:1220:13575:4092,J00121:27:H3GGKBBXX:5:1111:8674:32173,J00121:27:H3GGKBBXX:5:2228:18365:48087,J00121:27:H3GGKBBXX:5:1111:10592:48544,J00121:27:H3GGKBBXX:5:1113:28463:43638,J00121:27:H3GGKBBXX:5:1121:9394:13904,J00121:27:H3GGKBBXX:5:1104:22932:3248,J00121:27:H3GGKBBXX:5:2228:29609:10071,J00121:27:H3GGKBBXX:5:1120:15696:25949,J00121:27:H3GGKBBXX:5:1221:17574:26810,J00121:27:H3GGKBBXX:5:2217:11322:31312,J00121:27:H3GGKBBXX:5:2207:17888:1367,J00121:27:H3GGKBBXX:5:2221:8755:24718,J00121:27:H3GGKBBXX:5:2223:12043:30802,J00121:27:H3GGKBBXX:5:1116:17807:36921,J00121:27:H3GGKBBXX:5:2225:6360:44834,J00121:27:H3GGKBBXX:5:1123:13768:42724,J00121:27:H3GGKBBXX:5:1121:10125:32086;sequence=TATAATTAATTGAAAAATATTTAATTA;start=5941;subtype=IES;support_ref=0;support_variant=24;type=IES;
scaffold51_163_with_IES	MILORD	internal_eliminated_sequence	7011	7037	.	.	.	ID=MILORD.163.7011.7037;Name=MILORD.163.7011.7037;bounded_by_ta=TRUE;common_boundary=Both;end=7037;ies_id=IESPGM.PTET51.1.163.4946;ies_left_dist=0;ies_min_dist=0;ies_right_dist=0;junction_seq=attattataatttgtTAtaatccgacaatgca;read_names=J00121:27:H3GGKBBXX:5:1110:12692:1578,J00121:27:H3GGKBBXX:5:2103:27042:47471,J00121:27:H3GGKBBXX:5:2227:23581:17737,J00121:27:H3GGKBBXX:5:2104:5122:10475,J00121:27:H3GGKBBXX:5:2213:16640:1349,J00121:27:H3GGKBBXX:5:1206:19766:49107,J00121:27:H3GGKBBXX:5:2214:7649:39330,J00121:27:H3GGKBBXX:5:1108:27996:23030,J00121:27:H3GGKBBXX:5:1220:2463:37378,J00121:27:H3GGKBBXX:5:1216:4726:41510,J00121:27:H3GGKBBXX:5:1104:5660:2826,J00121:27:H3GGKBBXX:5:1126:22485:20797,J00121:27:H3GGKBBXX:5:1112:7121:48016,J00121:27:H3GGKBBXX:5:2211:23449:10616,J00121:27:H3GGKBBXX:5:2220:4706:25826,J00121:27:H3GGKBBXX:5:2217:7080:30151,J00121:27:H3GGKBBXX:5:1109:27630:44763,J00121:27:H3GGKBBXX:5:1227:5690:16348,J00121:27:H3GGKBBXX:5:2228:30807:46856,J00121:27:H3GGKBBXX:5:1106:15311:9807,J00121:27:H3GGKBBXX:5:1119:24119:34881,J00121:27:H3GGKBBXX:5:1208:17310:36446,J00121:27:H3GGKBBXX:5:1123:26504:42319,J00121:27:H3GGKBBXX:5:2210:16193:1455,J00121:27:H3GGKBBXX:5:1205:12246:34284,J00121:27:H3GGKBBXX:5:1225:8491:2703,J00121:27:H3GGKBBXX:5:2214:7131:38363;sequence=TATCGTTCTAATAACAATATTTTCCTA;start=7011;subtype=IES;support_ref=24;support_variant=27;type=IES;
scaffold51_163_with_IES	MILORD	internal_eliminated_sequence	7324	7349	.	.	.	ID=MILORD.163.7324.7349;Name=MILORD.163.7324.7349;bounded_by_ta=TRUE;common_boundary=Both;end=7349;ies_id=IESPGM.PTET51.1.163.5232;ies_left_dist=0;ies_min_dist=0;ies_right_dist=0;junction_seq=ctctgcaggatattgTAaataagaaatatatt;read_names=J00121:27:H3GGKBBXX:5:1109:18274:34002,J00121:27:H3GGKBBXX:5:2124:16325:30169,J00121:27:H3GGKBBXX:5:1211:30787:14150,J00121:27:H3GGKBBXX:5:2119:21633:46750,J00121:27:H3GGKBBXX:5:2222:28178:26582,J00121:27:H3GGKBBXX:5:2110:14560:16313,J00121:27:H3GGKBBXX:5:2116:24677:13869,J00121:27:H3GGKBBXX:5:2224:15118:9051,J00121:27:H3GGKBBXX:5:2220:14448:10317,J00121:27:H3GGKBBXX:5:1122:3660:39312,J00121:27:H3GGKBBXX:5:1128:5487:21483,J00121:27:H3GGKBBXX:5:1208:27955:35655,J00121:27:H3GGKBBXX:5:2109:27884:12990,J00121:27:H3GGKBBXX:5:1113:28584:21869,J00121:27:H3GGKBBXX:5:2125:30888:32894,J00121:27:H3GGKBBXX:5:1227:24393:43515,J00121:27:H3GGKBBXX:5:2125:30695:32912,J00121:27:H3GGKBBXX:5:1217:9364:9315,J00121:27:H3GGKBBXX:5:2214:6471:24419,J00121:27:H3GGKBBXX:5:2110:13727:15539,J00121:27:H3GGKBBXX:5:1103:26291:7451,J00121:27:H3GGKBBXX:5:1103:28595:45906,J00121:27:H3GGKBBXX:5:2102:20791:47682,J00121:27:H3GGKBBXX:5:1108:14367:42530,J00121:27:H3GGKBBXX:5:2103:27904:23997,J00121:27:H3GGKBBXX:5:1111:21613:4971,J00121:27:H3GGKBBXX:5:1216:19309:17720,J00121:27:H3GGKBBXX:5:1123:8400:36446,J00121:27:H3GGKBBXX:5:1108:25794:47489,J00121:27:H3GGKBBXX:5:1116:26372:39805,J00121:27:H3GGKBBXX:5:1205:12804:6941,J00121:27:H3GGKBBXX:5:2204:2138:5833,J00121:27:H3GGKBBXX:5:1128:27630:33826,J00121:27:H3GGKBBXX:5:1101:9932:43533,J00121:27:H3GGKBBXX:5:1213:10064:41264,J00121:27:H3GGKBBXX:5:1128:14204:24947,J00121:27:H3GGKBBXX:5:1128:23815:26265,J00121:27:H3GGKBBXX:5:2118:25966:35655,J00121:27:H3GGKBBXX:5:1219:26088:22854,J00121:27:H3GGKBBXX:5:2202:7740:36358,J00121:27:H3GGKBBXX:5:2124:16122:25703,J00121:27:H3GGKBBXX:5:1101:30624:35497,J00121:27:H3GGKBBXX:5:1107:17188:24208;sequence=TATACTGGATTTTATTTTGCTTACTA;start=7324;subtype=IES;support_ref=39;support_variant=43;type=IES;
scaffold51_163_with_IES	MILORD	internal_eliminated_sequence	7599	7625	.	.	.	ID=MILORD.163.7599.7625;Name=MILORD.163.7599.7625;bounded_by_ta=TRUE;common_boundary=Both;end=7625;ies_id=IESPGM.PTET51.1.163.5481;ies_left_dist=0;ies_min_dist=0;ies_right_dist=0;junction_seq=ttcatatctctatttTAattcttcatctatat;read_names=J00121:27:H3GGKBBXX:5:1103:30736:5059,J00121:27:H3GGKBBXX:5:1127:14620:15363,J00121:27:H3GGKBBXX:5:1101:16670:24612,J00121:27:H3GGKBBXX:5:1203:28767:21905,J00121:27:H3GGKBBXX:5:2207:28503:29677,J00121:27:H3GGKBBXX:5:1223:15585:35919,J00121:27:H3GGKBBXX:5:1116:27072:39893,J00121:27:H3GGKBBXX:5:1114:13646:25527,J00121:27:H3GGKBBXX:5:1110:7334:29888,J00121:27:H3GGKBBXX:5:1107:15311:36007,J00121:27:H3GGKBBXX:5:2102:14884:40860,J00121:27:H3GGKBBXX:5:1109:2544:31611,J00121:27:H3GGKBBXX:5:2109:21075:29395,J00121:27:H3GGKBBXX:5:1224:23713:22995,J00121:27:H3GGKBBXX:5:1107:18456:4180,J00121:27:H3GGKBBXX:5:1226:15879:9807,J00121:27:H3GGKBBXX:5:1128:20659:46434,J00121:27:H3GGKBBXX:5:1201:8450:44130,J00121:27:H3GGKBBXX:5:1103:27610:45783,J00121:27:H3GGKBBXX:5:1126:16427:45713,J00121:27:H3GGKBBXX:5:1218:16955:2070,J00121:27:H3GGKBBXX:5:2228:9922:30327,J00121:27:H3GGKBBXX:5:1214:25002:39787,J00121:27:H3GGKBBXX:5:2215:12713:15891,J00121:27:H3GGKBBXX:5:1116:27519:12075;sequence=TACAACTAAATCTCGATTATTTTACTA;start=7599;subtype=IES;support_ref=102;support_variant=25;type=IES;
scaffold51_163_with_IES	MILORD	internal_eliminated_sequence	9347	9435	.	.	.	ID=MILORD.163.9347.9435;Name=MILORD.163.9347.9435;bounded_by_ta=TRUE;common_boundary=None;end=9435;ies_id=IESPGM.PTET51.1.163.7255;ies_left_dist=53;ies_min_dist=36;ies_right_dist=36;junction_seq=acttgtctaatgagaTAataaaggaatatgtt;read_names=J00121:27:H3GGKBBXX:5:2204:22161:35321,J00121:27:H3GGKBBXX:5:2101:2798:43620;sequence=TAATACAGTCAATAAAATTAAATAACTAGGATTTTAAGTTACATTAATTGTTGTATTGTTTCGAAATTATATCTCTTTTTTTTGACGAA;start=9347;subtype=OVERLAPPING;support_ref=116;support_variant=2;type=ALTERNATIVE;
scaffold51_163_with_IES	MILORD	internal_eliminated_sequence	9350	9462	.	.	.	ID=MILORD.163.9350.9462;Name=MILORD.163.9350.9462;bounded_by_ta=TRUE;common_boundary=None;end=9462;ies_id=IESPGM.PTET51.1.163.7255;ies_left_dist=50;ies_min_dist=9;ies_right_dist=9;junction_seq=tgtctaatgagataaTActtacaataattgca;read_names=J00121:27:H3GGKBBXX:5:2119:15463:44711,J00121:27:H3GGKBBXX:5:2205:15534:35128;sequence=TACAGTCAATAAAATTAAATAACTAGGATTTTAAGTTACATTAATTGTTGTATTGTTTCGAAATTATATCTCTTTTTTTTGACGAATAATAAAGGAATATGTTTCAAATATTA;start=9350;subtype=OVERLAPPING;support_ref=58;support_variant=2;type=ALTERNATIVE;
scaffold51_163_with_IES	MILORD	internal_eliminated_sequence	9400	9471	.	.	.	ID=MILORD.163.9400.9471;Name=MILORD.163.9400.9471;bounded_by_ta=TRUE;common_boundary=Both;end=9471;ies_id=IESPGM.PTET51.1.163.7255;ies_left_dist=0;ies_min_dist=0;ies_right_dist=0;junction_seq=ttacattaattgttgTAattgcaagagattta;read_names=J00121:27:H3GGKBBXX:5:2110:27519:5429,J00121:27:H3GGKBBXX:5:1212:22769:21008,J00121:27:H3GGKBBXX:5:1225:25225:36657,J00121:27:H3GGKBBXX:5:1208:15980:48561,J00121:27:H3GGKBBXX:5:1128:17980:4303,J00121:27:H3GGKBBXX:5:2119:3873:36095,J00121:27:H3GGKBBXX:5:1204:19979:30415,J00121:27:H3GGKBBXX:5:1105:23764:26459,J00121:27:H3GGKBBXX:5:2115:32380:28868,J00121:27:H3GGKBBXX:5:1102:6025:40385,J00121:27:H3GGKBBXX:5:1211:20659:25122,J00121:27:H3GGKBBXX:5:2112:6025:43093,J00121:27:H3GGKBBXX:5:2110:23094:19179,J00121:27:H3GGKBBXX:5:2113:16254:15346,J00121:27:H3GGKBBXX:5:1110:10247:30784,J00121:27:H3GGKBBXX:5:2207:12794:33897,J00121:27:H3GGKBBXX:5:2103:15199:17421,J00121:27:H3GGKBBXX:5:2114:25469:4655,J00121:27:H3GGKBBXX:5:1116:3214:43357,J00121:27:H3GGKBBXX:5:2201:28057:36323;sequence=TATTGTTTCGAAATTATATCTCTTTTTTTTGACGAATAATAAAGGAATATGTTTCAAATATTATACTTACAA;start=9400;subtype=IES;support_ref=68;support_variant=20;type=IES;
scaffold51_163_with_IES	MILORD	internal_eliminated_sequence	9555	9582	.	.	.	ID=MILORD.163.9555.9582;Name=MILORD.163.9555.9582;bounded_by_ta=TRUE;common_boundary=None;end=9582;ies_id=IESPGM.PTET51.1.163.7255;ies_left_dist=-155;ies_min_dist=111;ies_right_dist=-111;junction_seq=tatgatttacttattTAataagtgaacctgca;read_names=J00121:27:H3GGKBBXX:5:1202:25499:12409;sequence=TAGTGTTTAAAGATGTTTAATCTATCTA;start=9555;subtype=MAC;support_ref=76;support_variant=1;type=CRYPTIC;
scaffold51_163_with_IES	MILORD	internal_eliminated_sequence	9738	9774	.	.	.	ID=MILORD.163.9738.9774;Name=MILORD.163.9738.9774;bounded_by_ta=TRUE;common_boundary=None;end=9774;ies_id=IESPGM.PTET51.1.163.7255;ies_left_dist=-338;ies_min_dist=303;ies_right_dist=-303;junction_seq=attaagtacaagaaaTAattcttctgttttct;read_names=J00121:27:H3GGKBBXX:5:1207:23754:4919;sequence=TATAGTTTCGATAAAATTGCAATAATATCCCAAACTA;start=9738;subtype=MAC;support_ref=116;support_variant=1;type=CRYPTIC;
scaffold51_163_with_IES	MILORD	internal_eliminated_sequence	10214	10242	.	.	.	ID=MILORD.163.10214.10242;Name=MILORD.163.10214.10242;bounded_by_ta=TRUE;common_boundary=Both;end=10242;ies_id=IESPGM.PTET51.1.163.7997;ies_left_dist=0;ies_min_dist=0;ies_right_dist=0;junction_seq=aattcgatctttattTActtgaatagattaat;read_names=J00121:27:H3GGKBBXX:5:1210:15848:30292,J00121:27:H3GGKBBXX:5:2126:25469:40877,J00121:27:H3GGKBBXX:5:1226:29366:37959,J00121:27:H3GGKBBXX:5:2113:18903:31611,J00121:27:H3GGKBBXX:5:2203:22130:2105,J00121:27:H3GGKBBXX:5:1214:26260:23083,J00121:27:H3GGKBBXX:5:1121:22597:48386,J00121:27:H3GGKBBXX:5:1227:4746:24349,J00121:27:H3GGKBBXX:5:2212:6573:24067,J00121:27:H3GGKBBXX:5:1107:26890:10774,J00121:27:H3GGKBBXX:5:1215:27539:20621,J00121:27:H3GGKBBXX:5:2104:13311:40104,J00121:27:H3GGKBBXX:5:2122:13656:14045,J00121:27:H3GGKBBXX:5:2107:14346:47313,J00121:27:H3GGKBBXX:5:2118:22932:15698,J00121:27:H3GGKBBXX:5:2126:22130:41036,J00121:27:H3GGKBBXX:5:1213:14651:15944,J00121:27:H3GGKBBXX:5:1128:26108:48737,J00121:27:H3GGKBBXX:5:1122:14509:29448,J00121:27:H3GGKBBXX:5:1209:7050:34073,J00121:27:H3GGKBBXX:5:1209:29274:37554,J00121:27:H3GGKBBXX:5:2206:8633:5235,J00121:27:H3GGKBBXX:5:1201:18903:22186,J00121:27:H3GGKBBXX:5:2215:8298:32191,J00121:27:H3GGKBBXX:5:2216:23358:16155,J00121:27:H3GGKBBXX:5:2101:31832:45854,J00121:27:H3GGKBBXX:5:1110:4300:4725,J00121:27:H3GGKBBXX:5:1107:24190:41792,J00121:27:H3GGKBBXX:5:2107:23926:47735,J00121:27:H3GGKBBXX:5:1217:13250:29765,J00121:27:H3GGKBBXX:5:2119:18325:46961,J00121:27:H3GGKBBXX:5:1108:8603:31839,J00121:27:H3GGKBBXX:5:2212:24342:34248,J00121:27:H3GGKBBXX:5:1221:24535:23786,J00121:27:H3GGKBBXX:5:1122:12215:27514,J00121:27:H3GGKBBXX:5:2218:3366:30925;sequence=TATGGATCATAATAATTTTATTTATATCA;start=10214;subtype=IES;support_ref=3;support_variant=36;type=IES;
scaffold51_163_with_IES	MILORD	internal_eliminated_sequence	10966	11041	.	.	.	ID=MILORD.163.10966.11041;Name=MILORD.163.10966.11041;bounded_by_ta=TRUE;common_boundary=Both;end=11041;ies_id=IESPGM.PTET51.1.163.8720;ies_left_dist=0;ies_min_dist=0;ies_right_dist=0;junction_seq=catttttccattttgTAtcaggtgaaatctac;read_names=J00121:27:H3GGKBBXX:5:2124:9536:43269,J00121:27:H3GGKBBXX:5:2108:31243:5165,J00121:27:H3GGKBBXX:5:2220:7537:24542,J00121:27:H3GGKBBXX:5:1219:29203:42073,J00121:27:H3GGKBBXX:5:1203:19755:2035,J00121:27:H3GGKBBXX:5:2107:6390:5640,J00121:27:H3GGKBBXX:5:2206:17878:14221,J00121:27:H3GGKBBXX:5:2212:18365:4092,J00121:27:H3GGKBBXX:5:1212:16762:14150,J00121:27:H3GGKBBXX:5:2111:25540:4884,J00121:27:H3GGKBBXX:5:2126:21734:3705,J00121:27:H3GGKBBXX:5:1124:9952:48034;sequence=TATAGTAATTTTAAATATTTATTTATTAAATTTAATAAATTGTTATTTATTATCATAATCTTCTTAAAATTGAGTA;start=10966;subtype=IES;support_ref=2;support_variant=12;type=IES;
scaffold51_163_with_IES	MILORD	internal_eliminated_sequence	12436	12489	.	.	.	ID=MILORD.163.12436.12489;Name=MILORD.163.12436.12489;bounded_by_ta=TRUE;common_boundary=RIGHT;end=12489;ies_id=IESPGM.PTET51.1.163.10140;ies_left_dist=26;ies_min_dist=0;ies_right_dist=0;junction_seq=aaataaatttataaaTActctaatatgatagt;read_names=J00121:27:H3GGKBBXX:5:1116:15361:16120;sequence=TATGAATAAAAAATATATTATATATGTATAAACGCATTTGCCACATTTAAATTA;start=12436;subtype=PARTIAL_EXTERNAL;support_ref=34;support_variant=1;type=ALTERNATIVE;
scaffold51_163_with_IES	MILORD	internal_eliminated_sequence	12462	12489	.	.	.	ID=MILORD.163.12462.12489;Name=MILORD.163.12462.12489;bounded_by_ta=TRUE;common_boundary=Both;end=12489;ies_id=IESPGM.PTET51.1.163.10140;ies_left_dist=0;ies_min_dist=0;ies_right_dist=0;junction_seq=aatatattatatatgTActctaatatgatagt;read_names=J00121:27:H3GGKBBXX:5:2215:15889:20937,J00121:27:H3GGKBBXX:5:2219:7364:45731,J00121:27:H3GGKBBXX:5:1115:16315:27162,J00121:27:H3GGKBBXX:5:1114:9323:45607,J00121:27:H3GGKBBXX:5:2107:6532:33492,J00121:27:H3GGKBBXX:5:2201:26291:5200,J00121:27:H3GGKBBXX:5:2227:23145:17614,J00121:27:H3GGKBBXX:5:2201:26240:5288,J00121:27:H3GGKBBXX:5:1122:16376:12216,J00121:27:H3GGKBBXX:5:1223:15950:5710,J00121:27:H3GGKBBXX:5:2109:26656:26687,J00121:27:H3GGKBBXX:5:2222:5883:27232,J00121:27:H3GGKBBXX:5:2213:9678:39506,J00121:27:H3GGKBBXX:5:2126:23805:30257,J00121:27:H3GGKBBXX:5:2113:21085:37888,J00121:27:H3GGKBBXX:5:2119:27793:31998,J00121:27:H3GGKBBXX:5:1216:20040:4321,J00121:27:H3GGKBBXX:5:1126:8410:45678,J00121:27:H3GGKBBXX:5:1118:10338:33123,J00121:27:H3GGKBBXX:5:1225:7994:12427,J00121:27:H3GGKBBXX:5:1211:20131:44675,J00121:27:H3GGKBBXX:5:1203:27123:10651,J00121:27:H3GGKBBXX:5:2202:28047:24947,J00121:27:H3GGKBBXX:5:2209:24322:35550,J00121:27:H3GGKBBXX:5:1210:12723:6906,J00121:27:H3GGKBBXX:5:1118:29508:3002,J00121:27:H3GGKBBXX:5:2219:18690:45695,J00121:27:H3GGKBBXX:5:2202:29762:4321,J00121:27:H3GGKBBXX:5:1220:30898:35831;sequence=TATAAACGCATTTGCCACATTTAAATTA;start=12462;subtype=IES;support_ref=3;support_variant=29;type=IES;
scaffold51_163_with_IES	MILORD	internal_eliminated_sequence	12576	12638	.	.	.	ID=MILORD.163.12576.12638;Name=MILORD.163.12576.12638;bounded_by_ta=TRUE;common_boundary=Both;end=12638;ies_id=IESPGM.PTET51.1.163.10226;ies_left_dist=0;ies_min_dist=0;ies_right_dist=0;junction_seq=gaatgatattaatagTAcaataattatgataa;read_names=J00121:27:H3GGKBBXX:5:2209:3112:7943,J00121:27:H3GGKBBXX:5:2216:22506:8312,J00121:27:H3GGKBBXX:5:1208:13413:42319,J00121:27:H3GGKBBXX:5:2216:11403:19953,J00121:27:H3GGKBBXX:5:1203:20395:8945,J00121:27:H3GGKBBXX:5:1122:15321:22907,J00121:27:H3GGKBBXX:5:1103:23734:19689,J00121:27:H3GGKBBXX:5:2116:21146:16014,J00121:27:H3GGKBBXX:5:1110:5903:17983,J00121:27:H3GGKBBXX:5:2126:22161:14783,J00121:27:H3GGKBBXX:5:2204:32096:34811,J00121:27:H3GGKBBXX:5:2219:13930:48104,J00121:27:H3GGKBBXX:5:1126:29406:30468,J00121:27:H3GGKBBXX:5:2213:14509:23892,J00121:27:H3GGKBBXX:5:2115:2656:15944,J00121:27:H3GGKBBXX:5:1101:25997:21289,J00121:27:H3GGKBBXX:5:1112:13545:4004,J00121:27:H3GGKBBXX:5:2228:22871:4479;sequence=TACAGCAAAAATAGAACAAATAATAATCTGAAAAATAAATGCTCAATATTTTAGATGCATGTA;start=12576;subtype=IES;support_ref=40;support_variant=18;type=IES;
scaffold51_163_with_IES	MILORD	internal_eliminated_sequence	13826	13852	.	.	.	ID=MILORD.163.13826.13852;Name=MILORD.163.13826.13852;bounded_by_ta=TRUE;common_boundary=Both;end=13852;ies_id=IESPGM.PTET51.1.163.11413;ies_left_dist=0;ies_min_dist=0;ies_right_dist=0;junction_seq=aataaagattatcatTAatagatattcgcaag;read_names=J00121:27:H3GGKBBXX:5:2208:21531:29659,J00121:27:H3GGKBBXX:5:1111:4787:26846,J00121:27:H3GGKBBXX:5:1111:5386:27813,J00121:27:H3GGKBBXX:5:1215:20232:3319,J00121:27:H3GGKBBXX:5:1107:16417:25052,J00121:27:H3GGKBBXX:5:1102:12428:45643,J00121:27:H3GGKBBXX:5:2206:13382:6009,J00121:27:H3GGKBBXX:5:1223:4990:17210,J00121:27:H3GGKBBXX:5:2211:15818:23557,J00121:27:H3GGKBBXX:5:1217:15838:3758,J00121:27:H3GGKBBXX:5:2110:6066:35426,J00121:27:H3GGKBBXX:5:1111:29092:17896,J00121:27:H3GGKBBXX:5:1125:16122:42231,J00121:27:H3GGKBBXX:5:1118:16407:43849,J00121:27:H3GGKBBXX:5:1201:25033:24261,J00121:27:H3GGKBBXX:5:2121:22424:7117,J00121:27:H3GGKBBXX:5:2112:32015:32314,J00121:27:H3GGKBBXX:5:2224:26707:39822,J00121:27:H3GGKBBXX:5:2227:23652:20533,J00121:27:H3GGKBBXX:5:1226:9008:12392,J00121:27:H3GGKBBXX:5:1215:21034:14519,J00121:27:H3GGKBBXX:5:2116:6806:28938,J00121:27:H3GGKBBXX:5:1226:25652:14537,J00121:27:H3GGKBBXX:5:2213:29356:26441,J00121:27:H3GGKBBXX:5:2111:18883:36218,J00121:27:H3GGKBBXX:5:1215:27986:27162,J00121:27:H3GGKBBXX:5:1103:8694:19970,J00121:27:H3GGKBBXX:5:1126:21501:39910,J00121:27:H3GGKBBXX:5:1227:19766:6976,J00121:27:H3GGKBBXX:5:2210:23713:9209,J00121:27:H3GGKBBXX:5:2113:27661:38943,J00121:27:H3GGKBBXX:5:2202:25712:14643,J00121:27:H3GGKBBXX:5:2215:5639:19531,J00121:27:H3GGKBBXX:5:1112:18477:4708,J00121:27:H3GGKBBXX:5:1221:3691:23329,J00121:27:H3GGKBBXX:5:1118:25824:13113,J00121:27:H3GGKBBXX:5:2218:19532:32138,J00121:27:H3GGKBBXX:5:1104:11962:23522,J00121:27:H3GGKBBXX:5:1223:29751:32683,J00121:27:H3GGKBBXX:5:1215:6948:25457,J00121:27:H3GGKBBXX:5:1218:27976:13535,J00121:27:H3GGKBBXX:5:1108:18101:25931,J00121:27:H3GGKBBXX:5:2121:15686:41299,J00121:27:H3GGKBBXX:5:1108:18101:25966,J00121:27:H3GGKBBXX:5:2103:21166:45555,J00121:27:H3GGKBBXX:5:1103:22607:44324,J00121:27:H3GGKBBXX:5:1127:20730:13640,J00121:27:H3GGKBBXX:5:2225:13809:26617,J00121:27:H3GGKBBXX:5:2115:22414:48245,J00121:27:H3GGKBBXX:5:2120:5091:29765,J00121:27:H3GGKBBXX:5:1208:17472:30116,J00121:27:H3GGKBBXX:5:2126:14397:12269,J00121:27:H3GGKBBXX:5:2225:12398:5499,J00121:27:H3GGKBBXX:5:1111:7912:40315,J00121:27:H3GGKBBXX:5:1222:22161:41897,J00121:27:H3GGKBBXX:5:2112:9983:31277,J00121:27:H3GGKBBXX:5:1204:25712:4198,J00121:27:H3GGKBBXX:5:1119:21897:3072,J00121:27:H3GGKBBXX:5:2227:7882:31716,J00121:27:H3GGKBBXX:5:1216:21816:4022,J00121:27:H3GGKBBXX:5:2126:22698:35444,J00121:27:H3GGKBBXX:5:1124:9404:10124,J00121:27:H3GGKBBXX:5:1121:8095:11583,J00121:27:H3GGKBBXX:5:2218:19461:31910,J00121:27:H3GGKBBXX:5:2217:32045:23610,J00121:27:H3GGKBBXX:5:2120:9151:21184,J00121:27:H3GGKBBXX:5:1104:18802:42302,J00121:27:H3GGKBBXX:5:2113:24606:10757;sequence=TATAGTTAATAATTTCAAATAGTTTTA;start=13826;subtype=IES;support_ref=57;support_variant=68;type=IES;
scaffold51_163_with_IES	MILORD	internal_eliminated_sequence	13826	13881	.	.	.	ID=MILORD.163.13826.13881;Name=MILORD.163.13826.13881;bounded_by_ta=TRUE;common_boundary=LEFT;end=13881;ies_id=IESPGM.PTET51.1.163.11413;ies_left_dist=0;ies_min_dist=0;ies_right_dist=-29;junction_seq=aataaagattatcatTAtgaagactccataaa;read_names=J00121:27:H3GGKBBXX:5:2210:21927:43568;sequence=TATAGTTAATAATTTCAAATAGTTTTATAATAGATATTCGCAAGGCAGAATTATTG;start=13826;subtype=PARTIAL_EXTERNAL;support_ref=19;support_variant=1;type=ALTERNATIVE;
scaffold51_163_with_IES	MILORD	internal_eliminated_sequence	15086	15159	.	.	.	ID=MILORD.163.15086.15159;Name=MILORD.163.15086.15159;bounded_by_ta=TRUE;common_boundary=Both;end=15159;ies_id=IESPGM.PTET51.1.163.12646;ies_left_dist=0;ies_min_dist=0;ies_right_dist=0;junction_seq=taggaggtgatttatTAccataatttgtaata;read_names=J00121:27:H3GGKBBXX:5:2121:28615:17034,J00121:27:H3GGKBBXX:5:1114:8684:10458,J00121:27:H3GGKBBXX:5:2203:4685:15135,J00121:27:H3GGKBBXX:5:1217:27438:18511,J00121:27:H3GGKBBXX:5:1220:25570:1384,J00121:27:H3GGKBBXX:5:1115:7912:11055,J00121:27:H3GGKBBXX:5:2118:19116:24067,J00121:27:H3GGKBBXX:5:2205:10642:8998,J00121:27:H3GGKBBXX:5:1105:7314:19267,J00121:27:H3GGKBBXX:5:2121:7425:43093,J00121:27:H3GGKBBXX:5:2221:8704:39576,J00121:27:H3GGKBBXX:5:1226:22820:31611,J00121:27:H3GGKBBXX:5:2116:10977:5921,J00121:27:H3GGKBBXX:5:1214:7141:48438,J00121:27:H3GGKBBXX:5:2205:11677:8330,J00121:27:H3GGKBBXX:5:2219:13494:25369,J00121:27:H3GGKBBXX:5:1202:18101:11372,J00121:27:H3GGKBBXX:5:1122:7547:15100,J00121:27:H3GGKBBXX:5:1119:14620:27918,J00121:27:H3GGKBBXX:5:2201:13423:10299,J00121:27:H3GGKBBXX:5:1211:16792:13640,J00121:27:H3GGKBBXX:5:2226:27691:21483,J00121:27:H3GGKBBXX:5:2216:10510:4585,J00121:27:H3GGKBBXX:5:1108:13058:5270,J00121:27:H3GGKBBXX:5:1203:5528:43111,J00121:27:H3GGKBBXX:5:2220:3305:5288,J00121:27:H3GGKBBXX:5:2220:4929:5991,J00121:27:H3GGKBBXX:5:2221:30959:3442,J00121:27:H3GGKBBXX:5:2201:21653:47348,J00121:27:H3GGKBBXX:5:1118:9688:26019,J00121:27:H3GGKBBXX:5:1201:15189:27567,J00121:27:H3GGKBBXX:5:2224:5467:36218,J00121:27:H3GGKBBXX:5:1203:5923:42003,J00121:27:H3GGKBBXX:5:1224:2899:46539,J00121:27:H3GGKBBXX:5:2205:17117:44025,J00121:27:H3GGKBBXX:5:1224:22780:44377,J00121:27:H3GGKBBXX:5:2221:25570:48790,J00121:27:H3GGKBBXX:5:1103:26321:30820;sequence=TACATTTGATCGTATTTTAATTTTGATTTTAATTTATAAAATCAGAATTTAAGCTATTATACTAAAATTAATTG;start=15086;subtype=IES;support_ref=46;support_variant=38;type=IES;
scaffold51_163_with_IES	MILORD	internal_eliminated_sequence	16040	16066	.	.	.	ID=MILORD.163.16040.16066;Name=MILORD.163.16040.16066;bounded_by_ta=TRUE;common_boundary=Both;end=16066;ies_id=IESPGM.PTET51.1.163.13526;ies_left_dist=0;ies_min_dist=0;ies_right_dist=0;junction_seq=attggaataataaggTAagctaaattaagcgt;read_names=J00121:27:H3GGKBBXX:5:2215:31710:36429,J00121:27:H3GGKBBXX:5:2209:16518:12990,J00121:27:H3GGKBBXX:5:1214:24454:9614,J00121:27:H3GGKBBXX:5:1204:16193:12357,J00121:27:H3GGKBBXX:5:1202:25195:26793,J00121:27:H3GGKBBXX:5:1216:21247:40209,J00121:27:H3GGKBBXX:5:1228:19938:11179,J00121:27:H3GGKBBXX:5:1226:23926:43304,J00121:27:H3GGKBBXX:5:1228:20111:3389,J00121:27:H3GGKBBXX:5:1203:29021:47630,J00121:27:H3GGKBBXX:5:1103:5152:10458,J00121:27:H3GGKBBXX:5:1217:15361:5147,J00121:27:H3GGKBBXX:5:1227:28655:20445,J00121:27:H3GGKBBXX:5:2109:11870:25298,J00121:27:H3GGKBBXX:5:1119:29904:32244,J00121:27:H3GGKBBXX:5:1116:11160:46117,J00121:27:H3GGKBBXX:5:2111:5599:2932,J00121:27:H3GGKBBXX:5:1220:14154:15469,J00121:27:H3GGKBBXX:5:2203:30817:18740,J00121:27:H3GGKBBXX:5:1212:15067:46381,J00121:27:H3GGKBBXX:5:2217:2250:40491,J00121:27:H3GGKBBXX:5:1211:26068:31646,J00121:27:H3GGKBBXX:5:2211:4746:12075,J00121:27:H3GGKBBXX:5:2219:3813:16120,J00121:27:H3GGKBBXX:5:2215:5609:6185,J00121:27:H3GGKBBXX:5:1108:11962:36464,J00121:27:H3GGKBBXX:5:2116:28676:13904,J00121:27:H3GGKBBXX:5:2104:32329:45168,J00121:27:H3GGKBBXX:5:2205:23845:7890,J00121:27:H3GGKBBXX:5:1121:5142:17403,J00121:27:H3GGKBBXX:5:1103:9455:41299,J00121:27:H3GGKBBXX:5:2117:5010:27936,J00121:27:H3GGKBBXX:5:1212:5061:38855,J00121:27:H3GGKBBXX:5:2214:26332:22819,J00121:27:H3GGKBBXX:5:2212:27488:11284,J00121:27:H3GGKBBXX:5:1222:5112:22731,J00121:27:H3GGKBBXX:5:2223:8369:48139,J00121:27:H3GGKBBXX:5:1121:19147:20850,J00121:27:H3GGKBBXX:5:1125:14651:28393,J00121:27:H3GGKBBXX:5:2221:4158:15698,J00121:27:H3GGKBBXX:5:2212:13443:23382,J00121:27:H3GGKBBXX:5:2214:28726:29430,J00121:27:H3GGKBBXX:5:2222:21501:9702,J00121:27:H3GGKBBXX:5:1108:4726:3811,J00121:27:H3GGKBBXX:5:2220:14864:19619,J00121:27:H3GGKBBXX:5:1105:9699:42319,J00121:27:H3GGKBBXX:5:2102:19999:10897,J00121:27:H3GGKBBXX:5:1213:8887:46961,J00121:27:H3GGKBBXX:5:1124:26271:16770,J00121:27:H3GGKBBXX:5:2118:11119:30151,J00121:27:H3GGKBBXX:5:1223:28929:41598,J00121:27:H3GGKBBXX:5:1225:16336:42319,J00121:27:H3GGKBBXX:5:2126:14894:25650,J00121:27:H3GGKBBXX:5:2216:30259:2545,J00121:27:H3GGKBBXX:5:1203:10003:10176,J00121:27:H3GGKBBXX:5:1215:20517:32543,J00121:27:H3GGKBBXX:5:2108:10439:1367,J00121:27:H3GGKBBXX:5:1215:23348:33053,J00121:27:H3GGKBBXX:5:2213:28635:25720,J00121:27:H3GGKBBXX:5:2107:27367:32736,J00121:27:H3GGKBBXX:5:1128:27214:37150,J00121:27:H3GGKBBXX:5:2210:31771:31505,J00121:27:H3GGKBBXX:5:2114:1864:2334,J00121:27:H3GGKBBXX:5:1112:11190:41458,J00121:27:H3GGKBBXX:5:2101:18538:47612,J00121:27:H3GGKBBXX:5:2107:26575:48526;sequence=TATATTAGAAATGTATTGAATTAACTG;start=16040;subtype=IES;support_ref=0;support_variant=66;type=IES;
scaffold51_163_with_IES	MILORD	internal_eliminated_sequence	22487	22512	.	.	.	ID=MILORD.163.22487.22512;Name=MILORD.163.22487.22512;bounded_by_ta=TRUE;common_boundary=Both;end=22512;ies_id=IESPGM.PTET51.1.163.19946;ies_left_dist=0;ies_min_dist=0;ies_right_dist=0;junction_seq=tagttaagcaagattTAgtgaattcaatgttt;read_names=J00121:27:H3GGKBBXX:5:1115:12763:26951,J00121:27:H3GGKBBXX:5:2209:4056:21957,J00121:27:H3GGKBBXX:5:1114:19705:25685,J00121:27:H3GGKBBXX:5:2116:25641:22854,J00121:27:H3GGKBBXX:5:1209:9881:21324,J00121:27:H3GGKBBXX:5:2203:5446:44517,J00121:27:H3GGKBBXX:5:2214:10105:23821,J00121:27:H3GGKBBXX:5:2103:15960:47753,J00121:27:H3GGKBBXX:5:1118:29254:45326,J00121:27:H3GGKBBXX:5:2208:19887:25509,J00121:27:H3GGKBBXX:5:1227:21298:40192,J00121:27:H3GGKBBXX:5:2210:24525:44904,J00121:27:H3GGKBBXX:5:2210:24698:44886,J00121:27:H3GGKBBXX:5:1224:27407:46135,J00121:27:H3GGKBBXX:5:2201:6756:33844,J00121:27:H3GGKBBXX:5:2220:21339:10194,J00121:27:H3GGKBBXX:5:2204:11566:35954,J00121:27:H3GGKBBXX:5:2103:23003:22538,J00121:27:H3GGKBBXX:5:2125:22729:46188,J00121:27:H3GGKBBXX:5:1104:12215:22590,J00121:27:H3GGKBBXX:5:2106:7821:5587,J00121:27:H3GGKBBXX:5:2122:14123:38908,J00121:27:H3GGKBBXX:5:1224:4513:9174,J00121:27:H3GGKBBXX:5:2120:21552:8418,J00121:27:H3GGKBBXX:5:1213:6025:33879,J00121:27:H3GGKBBXX:5:1125:4706:14818,J00121:27:H3GGKBBXX:5:1220:23612:26582,J00121:27:H3GGKBBXX:5:2212:17766:11460,J00121:27:H3GGKBBXX:5:2225:3539:37765,J00121:27:H3GGKBBXX:5:1124:4107:42091,J00121:27:H3GGKBBXX:5:2227:3325:16612,J00121:27:H3GGKBBXX:5:2112:7730:31593,J00121:27:H3GGKBBXX:5:1108:22780:6888,J00121:27:H3GGKBBXX:5:2225:3194:37378,J00121:27:H3GGKBBXX:5:1225:28107:24419;sequence=TATAGATGATATTTCGTTTTTAATTG;start=22487;subtype=IES;support_ref=0;support_variant=35;type=IES;
scaffold51_163_with_IES	MILORD	internal_eliminated_sequence	24088	24118	.	.	.	ID=MILORD.163.24088.24118;Name=MILORD.163.24088.24118;bounded_by_ta=TRUE;common_boundary=None;end=24118;ies_id=IESPGM.PTET51.1.163.19946;ies_left_dist=-1601;ies_min_dist=1601;ies_right_dist=-1606;junction_seq=ctttccattcaattcTAagtgattttgctatt;read_names=J00121:27:H3GGKBBXX:5:1119:9029:23821;sequence=TACAGCCAATTTAACAAACATCTATTTTGTT;start=24088;subtype=MAC;support_ref=100;support_variant=1;type=CRYPTIC;
scaffold51_163_with_IES	MILORD	internal_eliminated_sequence	27978	28026	.	.	.	ID=MILORD.163.27978.28026;Name=MILORD.163.27978.28026;bounded_by_ta=TRUE;common_boundary=Both;end=28026;ies_id=IESPGM.PTET51.1.163.25411;ies_left_dist=0;ies_min_dist=0;ies_right_dist=0;junction_seq=ctcatgaattgctaaTAtttaagattgaaact;read_names=J00121:27:H3GGKBBXX:5:1111:10845:21869,J00121:27:H3GGKBBXX:5:2222:12418:20269,J00121:27:H3GGKBBXX:5:2102:12418:1947,J00121:27:H3GGKBBXX:5:2104:3884:15082,J00121:27:H3GGKBBXX:5:1225:24028:9262,J00121:27:H3GGKBBXX:5:1119:19502:41264;sequence=TACATTCACATTTGATATTTTATTAATACTAATTAAATCTAAAGAGGTG;start=27978;subtype=IES;support_ref=48;support_variant=6;type=IES;
scaffold51_163_with_IES	MILORD	internal_eliminated_sequence	28076	28104	.	.	.	ID=MILORD.163.28076.28104;Name=MILORD.163.28076.28104;bounded_by_ta=TRUE;common_boundary=Both;end=28104;ies_id=IESPGM.PTET51.1.163.25460;ies_left_dist=0;ies_min_dist=0;ies_right_dist=0;junction_seq=accaaagatggtaggTAgaatatgccttcaac;read_names=J00121:27:H3GGKBBXX:5:2124:27407:35550,J00121:27:H3GGKBBXX:5:1119:14864:41669,J00121:27:H3GGKBBXX:5:2218:6644:31681,J00121:27:H3GGKBBXX:5:2228:16589:28164,J00121:27:H3GGKBBXX:5:2109:24515:23645,J00121:27:H3GGKBBXX:5:1204:6674:39330,J00121:27:H3GGKBBXX:5:2106:2737:46364,J00121:27:H3GGKBBXX:5:1217:29833:15768,J00121:27:H3GGKBBXX:5:1205:12946:17702;sequence=TATGAGTAATAAAGAATAAGTGGATACTA;start=28076;subtype=IES;support_ref=70;support_variant=9;type=IES;
scaffold51_163_with_IES	MILORD	internal_eliminated_sequence	32251	32279	.	.	.	ID=MILORD.163.32251.32279;Name=MILORD.163.32251.32279;bounded_by_ta=TRUE;common_boundary=Both;end=32279;ies_id=IESPGM.PTET51.1.163.29606;ies_left_dist=0;ies_min_dist=0;ies_right_dist=0;junction_seq=gataacgtcgatttgTAtttgagaggagtgca;read_names=J00121:27:H3GGKBBXX:5:2220:20882:14221,J00121:27:H3GGKBBXX:5:2206:15828:9578,J00121:27:H3GGKBBXX:5:1115:26078:32437,J00121:27:H3GGKBBXX:5:2120:30502:13166,J00121:27:H3GGKBBXX:5:2217:22252:33440,J00121:27:H3GGKBBXX:5:1122:10906:5657,J00121:27:H3GGKBBXX:5:2110:3559:7345,J00121:27:H3GGKBBXX:5:1209:8968:48825,J00121:27:H3GGKBBXX:5:2121:30320:31804,J00121:27:H3GGKBBXX:5:2110:4320:39682,J00121:27:H3GGKBBXX:5:1117:6766:25316,J00121:27:H3GGKBBXX:5:1216:22891:45203,J00121:27:H3GGKBBXX:5:2209:24890:14203,J00121:27:H3GGKBBXX:5:1101:26382:41792,J00121:27:H3GGKBBXX:5:2227:16924:39893,J00121:27:H3GGKBBXX:5:1216:4198:28428,J00121:27:H3GGKBBXX:5:2223:7537:43990,J00121:27:H3GGKBBXX:5:2104:23997:48772,J00121:27:H3GGKBBXX:5:1115:16812:14484,J00121:27:H3GGKBBXX:5:1228:15564:35848,J00121:27:H3GGKBBXX:5:2226:14935:15733,J00121:27:H3GGKBBXX:5:1106:26210:14590,J00121:27:H3GGKBBXX:5:2117:1783:7117,J00121:27:H3GGKBBXX:5:2201:8968:15240;sequence=TATAAGTAAACTACCATTTAACTTCATTG;start=32251;subtype=IES;support_ref=60;support_variant=24;type=IES;
scaffold51_163_with_IES	MILORD	internal_eliminated_sequence	32987	33062	.	.	.	ID=MILORD.163.32987.33062;Name=MILORD.163.32987.33062;bounded_by_ta=TRUE;common_boundary=Both;end=33062;ies_id=IESPGM.PTET51.1.163.30313;ies_left_dist=0;ies_min_dist=0;ies_right_dist=0;junction_seq=actagctgtattagaTAtcactcccagaacaa;read_names=J00121:27:H3GGKBBXX:5:1111:14773:12040,J00121:27:H3GGKBBXX:5:2212:13565:29782,J00121:27:H3GGKBBXX:5:2228:6492:2756,J00121:27:H3GGKBBXX:5:1124:27671:38539,J00121:27:H3GGKBBXX:5:1224:18345:27443,J00121:27:H3GGKBBXX:5:2122:19096:45027,J00121:27:H3GGKBBXX:5:1125:11129:37273,J00121:27:H3GGKBBXX:5:1217:23683:18300,J00121:27:H3GGKBBXX:5:1117:12073:45906,J00121:27:H3GGKBBXX:5:2118:17848:40965,J00121:27:H3GGKBBXX:5:1211:5507:3758,J00121:27:H3GGKBBXX:5:1101:19390:19302,J00121:27:H3GGKBBXX:5:2204:21136:39277,J00121:27:H3GGKBBXX:5:2214:26220:39400,J00121:27:H3GGKBBXX:5:1116:13393:32824,J00121:27:H3GGKBBXX:5:1226:28016:47788,J00121:27:H3GGKBBXX:5:1207:15585:38697,J00121:27:H3GGKBBXX:5:1227:22008:8224,J00121:27:H3GGKBBXX:5:2103:11160:49107,J00121:27:H3GGKBBXX:5:2214:10906:39242,J00121:27:H3GGKBBXX:5:1222:3833:8770;sequence=TAAACCATACCCACGCATATTTTGAGATTCCCAAATTAAAATTAAGTATAATGTTAATTACAATTCTGATAAAGTG;start=32987;subtype=IES;support_ref=64;support_variant=21;type=IES;
scaffold51_163_with_IES	MILORD	internal_eliminated_sequence	33551	33577	.	.	.	ID=MILORD.163.33551.33577;Name=MILORD.163.33551.33577;bounded_by_ta=TRUE;common_boundary=Both;end=33577;ies_id=IESPGM.PTET51.1.163.30801;ies_left_dist=0;ies_min_dist=0;ies_right_dist=0;junction_seq=tctgaggcaagaactTAcaacaaaacccataa;read_names=J00121:27:H3GGKBBXX:5:1222:13697:3037,J00121:27:H3GGKBBXX:5:1224:30787:45520,J00121:27:H3GGKBBXX:5:1213:18994:8699;sequence=TACAATATAAACAAAGATATTCAACAA;start=33551;subtype=IES;support_ref=10;support_variant=3;type=IES;
scaffold51_163_with_IES	MILORD	internal_eliminated_sequence	33617	33646	.	.	.	ID=MILORD.163.33617.33646;Name=MILORD.163.33617.33646;bounded_by_ta=TRUE;common_boundary=Both;end=33646;ies_id=IESPGM.PTET51.1.163.30840;ies_left_dist=0;ies_min_dist=0;ies_right_dist=0;junction_seq=ttttatttatgaagtTAcatcctgataaacaa;read_names=J00121:27:H3GGKBBXX:5:1213:8024:32033,J00121:27:H3GGKBBXX:5:1210:27438:25966,J00121:27:H3GGKBBXX:5:2111:1722:9508,J00121:27:H3GGKBBXX:5:2106:23389:27391,J00121:27:H3GGKBBXX:5:2223:16376:7187;sequence=TATGGATATATCAATATAGGTTCGTATCCA;start=33617;subtype=IES;support_ref=15;support_variant=5;type=IES;
scaffold51_163_with_IES	MILORD	internal_eliminated_sequence	33665	33731	.	.	.	ID=MILORD.163.33665.33731;Name=MILORD.163.33665.33731;bounded_by_ta=TRUE;common_boundary=Both;end=33731;ies_id=IESPGM.PTET51.1.163.30858;ies_left_dist=0;ies_min_dist=0;ies_right_dist=0;junction_seq=atcctgataaacaaaTAcctaaacacatgtga;read_names=J00121:27:H3GGKBBXX:5:2207:30563:9649,J00121:27:H3GGKBBXX:5:1224:25682:45150;sequence=TATTGTCCATCTTATTTGAAATCTTAAATTCTTCATGTAATTTACAAATTAGTACTCGATACTAGAA;start=33665;subtype=IES;support_ref=12;support_variant=2;type=IES;
scaffold51_163_with_IES	MILORD	internal_eliminated_sequence	34036	34062	.	.	.	ID=MILORD.163.34036.34062;Name=MILORD.163.34036.34062;bounded_by_ta=TRUE;common_boundary=Both;end=34062;ies_id=IESPGM.PTET51.1.163.31162;ies_left_dist=0;ies_min_dist=0;ies_right_dist=0;junction_seq=aatcccaaatgttagTAaacaaaagccatgac;read_names=J00121:27:H3GGKBBXX:5:2222:13819:25931,J00121:27:H3GGKBBXX:5:1221:25986:8049,J00121:27:H3GGKBBXX:5:1209:19735:2387,J00121:27:H3GGKBBXX:5:1107:12499:26213,J00121:27:H3GGKBBXX:5:1115:10429:9051,J00121:27:H3GGKBBXX:5:2202:28696:44218,J00121:27:H3GGKBBXX:5:1213:3468:40596,J00121:27:H3GGKBBXX:5:2215:25520:15680,J00121:27:H3GGKBBXX:5:1112:17056:28270,J00121:27:H3GGKBBXX:5:1212:13433:40104,J00121:27:H3GGKBBXX:5:1103:25002:40631,J00121:27:H3GGKBBXX:5:2218:23074:47489,J00121:27:H3GGKBBXX:5:1107:12905:3002,J00121:27:H3GGKBBXX:5:1107:29122:7257,J00121:27:H3GGKBBXX:5:2113:32207:5816,J00121:27:H3GGKBBXX:5:2206:6502:16207,J00121:27:H3GGKBBXX:5:1228:26291:47155,J00121:27:H3GGKBBXX:5:1117:10713:9121,J00121:27:H3GGKBBXX:5:2103:5923:16084,J00121:27:H3GGKBBXX:5:1108:8633:9069,J00121:27:H3GGKBBXX:5:2224:12845:14959,J00121:27:H3GGKBBXX:5:2204:27610:28340,J00121:27:H3GGKBBXX:5:1108:10318:17966,J00121:27:H3GGKBBXX:5:2126:5142:25773,J00121:27:H3GGKBBXX:5:1209:21694:25193,J00121:27:H3GGKBBXX:5:2123:3102:8137,J00121:27:H3GGKBBXX:5:2209:12936:12374,J00121:27:H3GGKBBXX:5:1208:2382:24190,J00121:27:H3GGKBBXX:5:1126:19563:2299,J00121:27:H3GGKBBXX:5:1214:17827:7451,J00121:27:H3GGKBBXX:5:2106:13616:4514,J00121:27:H3GGKBBXX:5:2206:20953:34143,J00121:27:H3GGKBBXX:5:2105:31994:40051,J00121:27:H3GGKBBXX:5:1125:24779:6132;sequence=TATGGGTGTAAAAGATAGTCTTAATTA;start=34036;subtype=IES;support_ref=66;support_variant=34;type=IES;
scaffold51_163_with_IES	MILORD	internal_eliminated_sequence	36598	36642	.	.	.	ID=MILORD.163.36598.36642;Name=MILORD.163.36598.36642;bounded_by_ta=TRUE;common_boundary=Both;end=36642;ies_id=IESPGM.PTET51.1.163.33697;ies_left_dist=0;ies_min_dist=0;ies_right_dist=0;junction_seq=tgttggttatggagaTAtcacagcacaaaatg;read_names=J00121:27:H3GGKBBXX:5:1115:2970:9526,J00121:27:H3GGKBBXX:5:1214:28107:26213,J00121:27:H3GGKBBXX:5:1204:15118:30257,J00121:27:H3GGKBBXX:5:2114:18893:48368,J00121:27:H3GGKBBXX:5:1208:22546:29483,J00121:27:H3GGKBBXX:5:2110:18700:36991,J00121:27:H3GGKBBXX:5:1214:18020:18089,J00121:27:H3GGKBBXX:5:2206:28909:40508,J00121:27:H3GGKBBXX:5:2222:7456:3653,J00121:27:H3GGKBBXX:5:2211:9394:15487,J00121:27:H3GGKBBXX:5:1225:16315:14115,J00121:27:H3GGKBBXX:5:2101:27915:10299,J00121:27:H3GGKBBXX:5:1225:9719:9825,J00121:27:H3GGKBBXX:5:1102:24119:36780,J00121:27:H3GGKBBXX:5:1110:6137:16313,J00121:27:H3GGKBBXX:5:2126:4827:26072,J00121:27:H3GGKBBXX:5:1212:18162:8312,J00121:27:H3GGKBBXX:5:1120:8024:27531,J00121:27:H3GGKBBXX:5:1113:25824:11530,J00121:27:H3GGKBBXX:5:2220:6806:9666,J00121:27:H3GGKBBXX:5:1104:11840:10475,J00121:27:H3GGKBBXX:5:1121:3468:15416,J00121:27:H3GGKBBXX:5:1119:7344:28323,J00121:27:H3GGKBBXX:5:1203:12195:20304,J00121:27:H3GGKBBXX:5:1102:6421:34108,J00121:27:H3GGKBBXX:5:1125:23774:12304,J00121:27:H3GGKBBXX:5:2228:16498:8734,J00121:27:H3GGKBBXX:5:1101:24312:18441,J00121:27:H3GGKBBXX:5:2120:3650:25966,J00121:27:H3GGKBBXX:5:1128:13697:24173,J00121:27:H3GGKBBXX:5:1218:30482:25298,J00121:27:H3GGKBBXX:5:2218:12682:40666,J00121:27:H3GGKBBXX:5:1218:11383:25439,J00121:27:H3GGKBBXX:5:2228:16467:14555;sequence=TACACTACAAACATCCAAAATAACTCAGTACATTATCATCCACTG;start=36598;subtype=IES;support_ref=24;support_variant=34;type=IES;
scaffold51_163_with_IES	MILORD	internal_eliminated_sequence	39778	39874	.	.	.	ID=MILORD.163.39778.39874;Name=MILORD.163.39778.39874;bounded_by_ta=TRUE;common_boundary=Both;end=39874;ies_id=IESPGM.PTET51.1.163.36832;ies_left_dist=0;ies_min_dist=0;ies_right_dist=0;junction_seq=gtaccagtaaattaaTAgttctaagtaaacat;read_names=J00121:27:H3GGKBBXX:5:2109:15564:4796,J00121:27:H3GGKBBXX:5:1102:14915:36763,J00121:27:H3GGKBBXX:5:1223:13910:34917,J00121:27:H3GGKBBXX:5:1122:13464:34846,J00121:27:H3GGKBBXX:5:1220:27174:32824,J00121:27:H3GGKBBXX:5:1106:6045:5886,J00121:27:H3GGKBBXX:5:2211:15788:26142,J00121:27:H3GGKBBXX:5:2120:26007:21272,J00121:27:H3GGKBBXX:5:1103:14113:27989,J00121:27:H3GGKBBXX:5:2108:3711:30573,J00121:27:H3GGKBBXX:5:1223:19126:7416,J00121:27:H3GGKBBXX:5:1220:8105:1332;sequence=TATAGTTAATTCTAAAAAATTAATTCAAAACTTTGAATTCGATAAATAAGGAGAATATATAATAATTATATAAATTAATCATTGAAGTAATTAACTG;start=39778;subtype=IES;support_ref=4;support_variant=12;type=IES;
scaffold51_163_with_IES	MILORD	internal_eliminated_sequence	39846	39874	.	.	.	ID=MILORD.163.39846.39874;Name=MILORD.163.39846.39874;bounded_by_ta=TRUE;common_boundary=RIGHT;end=39874;ies_id=IESPGM.PTET51.1.163.36832;ies_left_dist=-68;ies_min_dist=0;ies_right_dist=0;junction_seq=aatatataataattaTAgttctaagtaaacat;read_names=J00121:27:H3GGKBBXX:5:2123:12824:31769;sequence=TATAAATTAATCATTGAAGTAATTAACTG;start=39846;subtype=PARTIAL_INTERNAL;support_ref=1;support_variant=1;type=ALTERNATIVE;
scaffold51_163_with_IES	MILORD	internal_eliminated_sequence	39918	39943	.	.	.	ID=MILORD.163.39918.39943;Name=MILORD.163.39918.39943;bounded_by_ta=TRUE;common_boundary=Both;end=39943;ies_id=IESPGM.PTET51.1.163.36875;ies_left_dist=0;ies_min_dist=0;ies_right_dist=0;junction_seq=aaaactagtgtatagTAtcaaatgagtctccc;read_names=J00121:27:H3GGKBBXX:5:2203:7801:29008,J00121:27:H3GGKBBXX:5:2221:22262:35004,J00121:27:H3GGKBBXX:5:1201:15808:13447,J00121:27:H3GGKBBXX:5:1125:21227:25720,J00121:27:H3GGKBBXX:5:2203:7801:28973,J00121:27:H3GGKBBXX:5:2207:11444:8101,J00121:27:H3GGKBBXX:5:1204:16457:19601,J00121:27:H3GGKBBXX:5:2115:30289:39770,J00121:27:H3GGKBBXX:5:2114:13301:22713;sequence=TACAGTTATAATAGAAATAAAGATTA;start=39918;subtype=IES;support_ref=0;support_variant=9;type=IES;
scaffold51_163_with_IES	MILORD	internal_eliminated_sequence	40411	40438	.	.	.	ID=MILORD.163.40411.40438;Name=MILORD.163.40411.40438;bounded_by_ta=TRUE;common_boundary=Both;end=40438;ies_id=IESPGM.PTET51.1.163.37342;ies_left_dist=0;ies_min_dist=0;ies_right_dist=0;junction_seq=ggcaattgggcaaagTAgtttcaatttagatt;read_names=J00121:27:H3GGKBBXX:5:1111:4330:36710,J00121:27:H3GGKBBXX:5:2123:23622:4233,J00121:27:H3GGKBBXX:5:2221:29254:7591,J00121:27:H3GGKBBXX:5:2210:16315:22379,J00121:27:H3GGKBBXX:5:2204:31619:28463,J00121:27:H3GGKBBXX:5:2220:8146:45432,J00121:27:H3GGKBBXX:5:1216:15199:47630,J00121:27:H3GGKBBXX:5:1211:16001:11319,J00121:27:H3GGKBBXX:5:1213:29741:5341,J00121:27:H3GGKBBXX:5:2207:28412:15065,J00121:27:H3GGKBBXX:5:1219:10622:5341,J00121:27:H3GGKBBXX:5:1213:8562:45695,J00121:27:H3GGKBBXX:5:2210:11505:5218,J00121:27:H3GGKBBXX:5:2202:3001:9614,J00121:27:H3GGKBBXX:5:2210:15899:36464,J00121:27:H3GGKBBXX:5:2202:2960:9614,J00121:27:H3GGKBBXX:5:1206:7902:14168,J00121:27:H3GGKBBXX:5:2222:7933:10000,J00121:27:H3GGKBBXX:5:2222:18132:27426,J00121:27:H3GGKBBXX:5:2211:21562:1578,J00121:27:H3GGKBBXX:5:1203:17218:4040,J00121:27:H3GGKBBXX:5:2108:9668:46205,J00121:27:H3GGKBBXX:5:2112:26332:40614,J00121:27:H3GGKBBXX:5:1214:14610:46012,J00121:27:H3GGKBBXX:5:1112:7436:16243;sequence=TATAAATTAAAAATAATTTCATGGATTA;start=40411;subtype=IES;support_ref=90;support_variant=25;type=IES;
scaffold51_163_with_IES	MILORD	internal_eliminated_sequence	40698	40814	.	.	.	ID=MILORD.163.40698.40814;Name=MILORD.163.40698.40814;bounded_by_ta=TRUE;common_boundary=Both;end=40814;ies_id=IESPGM.PTET51.1.163.37601;ies_left_dist=0;ies_min_dist=0;ies_right_dist=0;junction_seq=taaatgatcaacttcTAtccttgattaataga;read_names=J00121:27:H3GGKBBXX:5:1208:20334:10844,J00121:27:H3GGKBBXX:5:2122:31030:38767,J00121:27:H3GGKBBXX:5:1214:15108:24085,J00121:27:H3GGKBBXX:5:2211:25581:36745,J00121:27:H3GGKBBXX:5:2228:27580:44746,J00121:27:H3GGKBBXX:5:1216:12621:39436,J00121:27:H3GGKBBXX:5:2213:23734:48948,J00121:27:H3GGKBBXX:5:1107:11150:1719,J00121:27:H3GGKBBXX:5:2206:21308:30503,J00121:27:H3GGKBBXX:5:1102:19573:38363,J00121:27:H3GGKBBXX:5:1207:1215:3565,J00121:27:H3GGKBBXX:5:1113:19512:43779,J00121:27:H3GGKBBXX:5:2128:22272:35128,J00121:27:H3GGKBBXX:5:1127:24962:14432,J00121:27:H3GGKBBXX:5:1208:23734:9069,J00121:27:H3GGKBBXX:5:1211:19695:46522,J00121:27:H3GGKBBXX:5:2214:14813:25580,J00121:27:H3GGKBBXX:5:2126:12459:15627,J00121:27:H3GGKBBXX:5:1102:23663:3776,J00121:27:H3GGKBBXX:5:2210:8450:45150,J00121:27:H3GGKBBXX:5:2103:14062:16717,J00121:27:H3GGKBBXX:5:1227:21379:24929,J00121:27:H3GGKBBXX:5:2208:27164:19865,J00121:27:H3GGKBBXX:5:2227:7222:26213,J00121:27:H3GGKBBXX:5:1109:15270:19654,J00121:27:H3GGKBBXX:5:2203:4320:6378,J00121:27:H3GGKBBXX:5:2101:8298:47665,J00121:27:H3GGKBBXX:5:1210:15859:21658;sequence=TACTGTCGATTATAATGAATATTTGTTTTAAGTATTTCCTTGAGCAGAATTATTGTTCTTTAATATGATAGAATATAAAAGATGAAGTAAAATGTAGAATGAATTTCCATTTCACTT;start=40698;subtype=IES;support_ref=80;support_variant=28;type=IES;
scaffold51_163_with_IES	MILORD	internal_eliminated_sequence	41061	41107	.	.	.	ID=MILORD.163.41061.41107;Name=MILORD.163.41061.41107;bounded_by_ta=TRUE;common_boundary=Both;end=41107;ies_id=IESPGM.PTET51.1.163.37847;ies_left_dist=0;ies_min_dist=0;ies_right_dist=0;junction_seq=tggcttagcctttagTActtaagtattaggtc;read_names=J00121:27:H3GGKBBXX:5:2121:9029:43761,J00121:27:H3GGKBBXX:5:2119:28310:47419,J00121:27:H3GGKBBXX:5:2228:13261:28938,J00121:27:H3GGKBBXX:5:2204:30695:37062,J00121:27:H3GGKBBXX:5:2205:23490:40227,J00121:27:H3GGKBBXX:5:1215:22252:20357,J00121:27:H3GGKBBXX:5:2226:28229:24314,J00121:27:H3GGKBBXX:5:2220:11444:46012,J00121:27:H3GGKBBXX:5:2111:18396:10897,J00121:27:H3GGKBBXX:5:2122:11738:2422,J00121:27:H3GGKBBXX:5:2206:27965:25122,J00121:27:H3GGKBBXX:5:2203:21115:27989,J00121:27:H3GGKBBXX:5:1211:19553:8224,J00121:27:H3GGKBBXX:5:2107:13707:36675,J00121:27:H3GGKBBXX:5:1128:16660:12005,J00121:27:H3GGKBBXX:5:1113:18670:45520,J00121:27:H3GGKBBXX:5:2110:23043:38504,J00121:27:H3GGKBBXX:5:2222:19268:46346;sequence=TATTGTTGTTAGATTTAGATTGATTTGAATTTACTGAAAATCTACAA;start=41061;subtype=IES;support_ref=76;support_variant=18;type=IES;
scaffold51_163_with_IES	MILORD	internal_eliminated_sequence	42994	43037	.	.	.	ID=MILORD.163.42994.43037;Name=MILORD.163.42994.43037;bounded_by_ta=TRUE;common_boundary=Both;end=43037;ies_id=IESPGM.PTET51.1.163.39733;ies_left_dist=0;ies_min_dist=0;ies_right_dist=0;junction_seq=atcttttgttcaatcTAagctgaatttaattc;read_names=J00121:27:H3GGKBBXX:5:2128:19187:26934,J00121:27:H3GGKBBXX:5:2126:26504:31417,J00121:27:H3GGKBBXX:5:2213:20527:23979,J00121:27:H3GGKBBXX:5:1108:5923:35532,J00121:27:H3GGKBBXX:5:2209:15382:34969,J00121:27:H3GGKBBXX:5:2119:21897:25298,J00121:27:H3GGKBBXX:5:2102:11322:3987,J00121:27:H3GGKBBXX:5:1106:27509:21201,J00121:27:H3GGKBBXX:5:1106:20050:6413,J00121:27:H3GGKBBXX:5:2127:16873:17896,J00121:27:H3GGKBBXX:5:1203:26880:29888,J00121:27:H3GGKBBXX:5:1106:25246:25861,J00121:27:H3GGKBBXX:5:2210:19887:26986,J00121:27:H3GGKBBXX:5:2211:19481:21395,J00121:27:H3GGKBBXX:5:2115:30097:19847,J00121:27:H3GGKBBXX:5:2108:22090:23733,J00121:27:H3GGKBBXX:5:1205:9729:42337,J00121:27:H3GGKBBXX:5:1205:26007:45924,J00121:27:H3GGKBBXX:5:2228:25611:24947;sequence=TATACTTTATTTAAATTAAACTTATTATTTAACTTTTCTGACAA;start=42994;subtype=IES;support_ref=39;support_variant=19;type=IES;
scaffold51_163_with_IES	MILORD	internal_eliminated_sequence	43252	43358	.	.	.	ID=MILORD.163.43252.43358;Name=MILORD.163.43252.43358;bounded_by_ta=TRUE;common_boundary=Both;end=43358;ies_id=IESPGM.PTET51.1.163.39947;ies_left_dist=0;ies_min_dist=0;ies_right_dist=0;junction_seq=gtgtgctcatttcatTAtgggaataactcatg;read_names=J00121:27:H3GGKBBXX:5:2211:30655:4497,J00121:27:H3GGKBBXX:5:2202:31030:29483,J00121:27:H3GGKBBXX:5:1111:11129:8822,J00121:27:H3GGKBBXX:5:1112:6857:12638,J00121:27:H3GGKBBXX:5:2227:16122:33053,J00121:27:H3GGKBBXX:5:1216:9343:18775,J00121:27:H3GGKBBXX:5:2109:6959:41124;sequence=TATACTGAATGAGCACTCAGATTCTGAAATACTTTTGTTTTGACAACTTAGATTTTAATCCTAAATTATTAATATAATTGGTCAAAATAAATTTATTTATTATACTG;start=43252;subtype=IES;support_ref=102;support_variant=7;type=IES;
scaffold51_163_with_IES	MILORD	internal_eliminated_sequence	43254	43358	.	.	.	ID=MILORD.163.43254.43358;Name=MILORD.163.43254.43358;bounded_by_ta=TRUE;common_boundary=RIGHT;end=43358;ies_id=IESPGM.PTET51.1.163.39947;ies_left_dist=-2;ies_min_dist=0;ies_right_dist=0;junction_seq=gtgctcatttcattaTAtgggaataactcatg;read_names=J00121:27:H3GGKBBXX:5:1128:5051:48474;sequence=TACTGAATGAGCACTCAGATTCTGAAATACTTTTGTTTTGACAACTTAGATTTTAATCCTAAATTATTAATATAATTGGTCAAAATAAATTTATTTATTATACTG;start=43254;subtype=PARTIAL_INTERNAL;support_ref=54;support_variant=1;type=ALTERNATIVE;
scaffold51_163_with_IES	MILORD	internal_eliminated_sequence	43431	43458	.	.	.	ID=MILORD.163.43431.43458;Name=MILORD.163.43431.43458;bounded_by_ta=TRUE;common_boundary=Both;end=43458;ies_id=IESPGM.PTET51.1.163.40019;ies_left_dist=0;ies_min_dist=0;ies_right_dist=0;junction_seq=tctgaattatttattTAcaataccttttttaa;read_names=J00121:27:H3GGKBBXX:5:2123:30188:31118,J00121:27:H3GGKBBXX:5:2118:13169:23118,J00121:27:H3GGKBBXX:5:2109:20476:31312,J00121:27:H3GGKBBXX:5:1103:14458:45854,J00121:27:H3GGKBBXX:5:2115:10653:27690,J00121:27:H3GGKBBXX:5:1108:11190:18212,J00121:27:H3GGKBBXX:5:1213:10957:26916,J00121:27:H3GGKBBXX:5:1113:4868:5991,J00121:27:H3GGKBBXX:5:2210:8298:2721,J00121:27:H3GGKBBXX:5:1226:5386:4215,J00121:27:H3GGKBBXX:5:2209:13058:27848,J00121:27:H3GGKBBXX:5:2108:24880:43445,J00121:27:H3GGKBBXX:5:2126:12956:11460,J00121:27:H3GGKBBXX:5:1220:13778:10950,J00121:27:H3GGKBBXX:5:1201:12418:4655,J00121:27:H3GGKBBXX:5:2222:20740:38099,J00121:27:H3GGKBBXX:5:2211:9049:36833,J00121:27:H3GGKBBXX:5:1221:9171:36165,J00121:27:H3GGKBBXX:5:2104:9688:25984,J00121:27:H3GGKBBXX:5:1108:22516:3125,J00121:27:H3GGKBBXX:5:1221:23216:24560,J00121:27:H3GGKBBXX:5:2221:30990:27725,J00121:27:H3GGKBBXX:5:1128:5781:27760,J00121:27:H3GGKBBXX:5:1127:29569:42179,J00121:27:H3GGKBBXX:5:1205:6756:28498,J00121:27:H3GGKBBXX:5:1211:10348:3389,J00121:27:H3GGKBBXX:5:2209:24586:2422,J00121:27:H3GGKBBXX:5:2208:22658:34881,J00121:27:H3GGKBBXX:5:2216:12976:7134,J00121:27:H3GGKBBXX:5:1128:17442:31189,J00121:27:H3GGKBBXX:5:2117:24525:1859,J00121:27:H3GGKBBXX:5:2119:10044:7504,J00121:27:H3GGKBBXX:5:1219:24677:12321,J00121:27:H3GGKBBXX:5:1213:18274:9350,J00121:27:H3GGKBBXX:5:2210:10338:33545,J00121:27:H3GGKBBXX:5:2113:22303:2334,J00121:27:H3GGKBBXX:5:1222:15808:15065,J00121:27:H3GGKBBXX:5:1226:18944:21905,J00121:27:H3GGKBBXX:5:1225:12611:7486,J00121:27:H3GGKBBXX:5:1206:9506:21975,J00121:27:H3GGKBBXX:5:2202:14103:43445,J00121:27:H3GGKBBXX:5:1222:15818:15082,J00121:27:H3GGKBBXX:5:1118:5030:34371,J00121:27:H3GGKBBXX:5:2117:25185:1806,J00121:27:H3GGKBBXX:5:1128:20740:24736,J00121:27:H3GGKBBXX:5:1215:19268:24155,J00121:27:H3GGKBBXX:5:1107:29508:4127,J00121:27:H3GGKBBXX:5:1228:22161:34371,J00121:27:H3GGKBBXX:5:2206:25164:34125,J00121:27:H3GGKBBXX:5:1211:28838:47348,J00121:27:H3GGKBBXX:5:2223:20567:42442;sequence=TACAGTGTAATGTATGTTTATTAGATCA;start=43431;subtype=IES;support_ref=3;support_variant=51;type=IES;
scaffold51_163_with_IES	MILORD	internal_eliminated_sequence	43610	43657	.	.	.	ID=MILORD.163.43610.43657;Name=MILORD.163.43610.43657;bounded_by_ta=TRUE;common_boundary=Both;end=43657;ies_id=IESPGM.PTET51.1.163.40170;ies_left_dist=0;ies_min_dist=0;ies_right_dist=0;junction_seq=aagatatttgtgagaTActtaaatttgcagtt;read_names=J00121:27:H3GGKBBXX:5:2225:9049:39365,J00121:27:H3GGKBBXX:5:1111:16031:38521,J00121:27:H3GGKBBXX:5:1117:7781:6255,J00121:27:H3GGKBBXX:5:1116:4635:46029,J00121:27:H3GGKBBXX:5:2218:31467:16770,J00121:27:H3GGKBBXX:5:1221:20303:14660,J00121:27:H3GGKBBXX:5:1124:23642:18230,J00121:27:H3GGKBBXX:5:1205:19705:12673,J00121:27:H3GGKBBXX:5:2101:13788:21447,J00121:27:H3GGKBBXX:5:1214:16193:43902,J00121:27:H3GGKBBXX:5:1228:29427:39822,J00121:27:H3GGKBBXX:5:2210:6989:21905,J00121:27:H3GGKBBXX:5:1205:20608:4813,J00121:27:H3GGKBBXX:5:2219:18761:46803,J00121:27:H3GGKBBXX:5:1227:21988:9033,J00121:27:H3GGKBBXX:5:2110:30665:2510,J00121:27:H3GGKBBXX:5:1203:25743:45010,J00121:27:H3GGKBBXX:5:1125:14580:15012,J00121:27:H3GGKBBXX:5:2224:25398:42900,J00121:27:H3GGKBBXX:5:1123:15128:8541,J00121:27:H3GGKBBXX:5:2107:30289:7697,J00121:27:H3GGKBBXX:5:1216:16579:20340,J00121:27:H3GGKBBXX:5:2115:16975:36569,J00121:27:H3GGKBBXX:5:1112:27549:28305,J00121:27:H3GGKBBXX:5:1214:27103:45080,J00121:27:H3GGKBBXX:5:2126:19421:19179,J00121:27:H3GGKBBXX:5:1222:6776:29343,J00121:27:H3GGKBBXX:5:1128:8917:12163,J00121:27:H3GGKBBXX:5:1208:5741:37220,J00121:27:H3GGKBBXX:5:1117:20060:13429,J00121:27:H3GGKBBXX:5:1207:25104:19918,J00121:27:H3GGKBBXX:5:1107:21937:16893,J00121:27:H3GGKBBXX:5:1106:3873:37396,J00121:27:H3GGKBBXX:5:2116:3701:22749,J00121:27:H3GGKBBXX:5:2118:30421:33352;sequence=TACTGTGGAAATTATAATTATCTCTGAAATGCTCTTTTAATTCAACAA;start=43610;subtype=IES;support_ref=28;support_variant=35;type=IES;
scaffold51_163_with_IES	MILORD	internal_eliminated_sequence	46669	46694	.	.	.	ID=MILORD.163.46669.46694;Name=MILORD.163.46669.46694;bounded_by_ta=TRUE;common_boundary=Both;end=46694;ies_id=IESPGM.PTET51.1.163.43181;ies_left_dist=0;ies_min_dist=0;ies_right_dist=0;junction_seq=aagtcctgaactttgTActtaaatttatgaac;read_names=J00121:27:H3GGKBBXX:5:2109:6492:23083,J00121:27:H3GGKBBXX:5:1101:24231:43620,J00121:27:H3GGKBBXX:5:1121:23419:24419,J00121:27:H3GGKBBXX:5:1105:22932:17983,J00121:27:H3GGKBBXX:5:1227:12195:31277,J00121:27:H3GGKBBXX:5:2113:14854:27795,J00121:27:H3GGKBBXX:5:1115:15595:48280,J00121:27:H3GGKBBXX:5:1115:20892:30274,J00121:27:H3GGKBBXX:5:1220:13027:2721,J00121:27:H3GGKBBXX:5:2203:10206:42284,J00121:27:H3GGKBBXX:5:1206:20375:16964,J00121:27:H3GGKBBXX:5:2208:18822:35163,J00121:27:H3GGKBBXX:5:1210:17188:40772,J00121:27:H3GGKBBXX:5:2203:2737:11302,J00121:27:H3GGKBBXX:5:2110:10033:45150,J00121:27:H3GGKBBXX:5:2221:16021:30696,J00121:27:H3GGKBBXX:5:1102:17503:28938,J00121:27:H3GGKBBXX:5:1122:27509:27180,J00121:27:H3GGKBBXX:5:1222:5152:28674,J00121:27:H3GGKBBXX:5:2109:12824:45731,J00121:27:H3GGKBBXX:5:2106:26971:20867,J00121:27:H3GGKBBXX:5:1120:15442:41053,J00121:27:H3GGKBBXX:5:2220:29031:11636,J00121:27:H3GGKBBXX:5:1123:8643:23048,J00121:27:H3GGKBBXX:5:2202:5792:7205,J00121:27:H3GGKBBXX:5:1121:3265:39225,J00121:27:H3GGKBBXX:5:1128:5244:24929,J00121:27:H3GGKBBXX:5:2201:24890:41493,J00121:27:H3GGKBBXX:5:2220:2676:32578,J00121:27:H3GGKBBXX:5:1214:17634:43867,J00121:27:H3GGKBBXX:5:1125:12185:45537,J00121:27:H3GGKBBXX:5:2116:2219:7345,J00121:27:H3GGKBBXX:5:2216:18944:4919,J00121:27:H3GGKBBXX:5:2209:21623:41634,J00121:27:H3GGKBBXX:5:1112:3498:18704;sequence=TATAATCACATTTATTATTGACATTA;start=46669;subtype=IES;support_ref=0;support_variant=35;type=IES;
scaffold51_163_with_IES	MILORD	internal_eliminated_sequence	47187	47240	.	.	.	ID=MILORD.163.47187.47240;Name=MILORD.163.47187.47240;bounded_by_ta=TRUE;common_boundary=None;end=47240;ies_id=IESPGM.PTET51.1.163.44041;ies_left_dist=368;ies_min_dist=368;ies_right_dist=631;junction_seq=aagttgccataacaaTAtacataatgtttaaa;read_names=J00121:27:H3GGKBBXX:5:1205:19289:12163;sequence=TATAGGAGTATTTTAATAAAAATTATCATTATAATTTATAAAGTTTTAAGCATT;start=47187;subtype=MAC;support_ref=98;support_variant=1;type=CRYPTIC;
scaffold51_163_with_IES	MILORD	internal_eliminated_sequence	47216	47242	.	.	.	ID=MILORD.163.47216.47242;Name=MILORD.163.47216.47242;bounded_by_ta=TRUE;common_boundary=None;end=47242;ies_id=IESPGM.PTET51.1.163.44041;ies_left_dist=339;ies_min_dist=339;ies_right_dist=629;junction_seq=aataaaaattatcatTAcataatgtttaaact;read_names=J00121:27:H3GGKBBXX:5:1204:28381:21166,J00121:27:H3GGKBBXX:5:2110:25093:42829,J00121:27:H3GGKBBXX:5:2215:30431:16243,J00121:27:H3GGKBBXX:5:1214:19329:6677,J00121:27:H3GGKBBXX:5:1104:26656:38996,J00121:27:H3GGKBBXX:5:2205:26768:30995,J00121:27:H3GGKBBXX:5:1104:7578:38398,J00121:27:H3GGKBBXX:5:2203:12814:33651,J00121:27:H3GGKBBXX:5:1220:13413:27162,J00121:27:H3GGKBBXX:5:2213:25712:33070,J00121:27:H3GGKBBXX:5:1109:23216:32050;sequence=TATAATTTATAAAGTTTTAAGCATTTA;start=47216;subtype=MAC;support_ref=276;support_variant=11;type=CRYPTIC;
scaffold51_163_with_IES	MILORD	internal_eliminated_sequence	47555	47871	.	.	.	ID=MILORD.163.47555.47871;Name=MILORD.163.47555.47871;bounded_by_ta=TRUE;common_boundary=Both;end=47871;ies_id=IESPGM.PTET51.1.163.44041;ies_left_dist=0;ies_min_dist=0;ies_right_dist=0;junction_seq=aatgtagtataaaagTAcctaatatgtgggct;read_names=J00121:27:H3GGKBBXX:5:1226:15524:46188,J00121:27:H3GGKBBXX:5:2101:24769:13218,J00121:27:H3GGKBBXX:5:1116:10876:1349,J00121:27:H3GGKBBXX:5:1101:30127:7029,J00121:27:H3GGKBBXX:5:2219:9069:5007,J00121:27:H3GGKBBXX:5:1216:22161:15135,J00121:27:H3GGKBBXX:5:2125:20161:28200,J00121:27:H3GGKBBXX:5:2212:15716:8013,J00121:27:H3GGKBBXX:5:1225:10774:27865,J00121:27:H3GGKBBXX:5:1225:24779:7890,J00121:27:H3GGKBBXX:5:2121:4503:12251,J00121:27:H3GGKBBXX:5:1120:4990:18019,J00121:27:H3GGKBBXX:5:1214:16772:4462,J00121:27:H3GGKBBXX:5:2110:20811:3266,J00121:27:H3GGKBBXX:5:2227:27417:20832,J00121:27:H3GGKBBXX:5:1201:22343:16049,J00121:27:H3GGKBBXX:5:2204:11129:16172,J00121:27:H3GGKBBXX:5:1203:11069:45678,J00121:27:H3GGKBBXX:5:2216:25712:22872,J00121:27:H3GGKBBXX:5:1122:24698:31453,J00121:27:H3GGKBBXX:5:2110:26595:6994,J00121:27:H3GGKBBXX:5:1104:27539:39014,J00121:27:H3GGKBBXX:5:2211:20872:19091;sequence=TATTGTCAAACTAAACTAAAATAAAATAAATTAACTATATTTTTTTATCTTCATAGTGCATGGTTTAACTAAAGTTAGTAGGGAATAATAAAGGCTAAATTGCATATATTAAAAATATATTCAAGCTAAACAAATTTATGGTATTTTAATAATATCTTCTATTGATAAATTGATAGATTAGAAATTTTAATTTGGTTAATTGTTATGTTCTCGTATAAAAGTGCAAAAAATTGAGATAAAGATTCATTCTAATTTAGGAAGTAAAATAATCTTGAAGCAACTTCATTAAAAACTAAATTTTTTTTTTAAGCCTTCAG;start=47555;subtype=IES;support_ref=64;support_variant=23;type=IES;
scaffold51_163_with_IES	MILORD	internal_eliminated_sequence	47555	47706	.	.	.	ID=MILORD.163.47555.47706;Name=MILORD.163.47555.47706;bounded_by_ta=TRUE;common_boundary=LEFT;end=47706;ies_id=IESPGM.PTET51.1.163.44041;ies_left_dist=0;ies_min_dist=0;ies_right_dist=165;junction_seq=aatgtagtataaaagTAtcttctattgataaa;read_names=J00121:27:H3GGKBBXX:5:1211:28473:34442,J00121:27:H3GGKBBXX:5:2209:21146:13834;sequence=TATTGTCAAACTAAACTAAAATAAAATAAATTAACTATATTTTTTTATCTTCATAGTGCATGGTTTAACTAAAGTTAGTAGGGAATAATAAAGGCTAAATTGCATATATTAAAAATATATTCAAGCTAAACAAATTTATGGTATTTTAATAA;start=47555;subtype=PARTIAL_INTERNAL;support_ref=32;support_variant=2;type=ALTERNATIVE;
scaffold51_163_with_IES	MILORD	internal_eliminated_sequence	48776	48891	.	.	.	ID=MILORD.163.48776.48891;Name=MILORD.163.48776.48891;bounded_by_ta=TRUE;common_boundary=Both;end=48891;ies_id=IESPGM.PTET51.1.163.44945;ies_left_dist=0;ies_min_dist=0;ies_right_dist=0;junction_seq=tttatagttaatataTAaaaattaatgtcctc;read_names=J00121:27:H3GGKBBXX:5:1203:7446:14572,J00121:27:H3GGKBBXX:5:1205:16782:39330,J00121:27:H3GGKBBXX:5:1221:23947:9825,J00121:27:H3GGKBBXX:5:1104:12083:11812,J00121:27:H3GGKBBXX:5:2113:16366:12093,J00121:27:H3GGKBBXX:5:1204:23175:41440,J00121:27:H3GGKBBXX:5:1201:9607:26019,J00121:27:H3GGKBBXX:5:1217:9475:48614,J00121:27:H3GGKBBXX:5:2220:24819:37361,J00121:27:H3GGKBBXX:5:2224:6400:18986,J00121:27:H3GGKBBXX:5:2126:7344:18019,J00121:27:H3GGKBBXX:5:2219:21673:43585,J00121:27:H3GGKBBXX:5:1103:22922:43533,J00121:27:H3GGKBBXX:5:1214:26666:39998,J00121:27:H3GGKBBXX:5:2201:19603:20621,J00121:27:H3GGKBBXX:5:2202:16752:23909,J00121:27:H3GGKBBXX:5:1228:10835:8770,J00121:27:H3GGKBBXX:5:1222:17279:32349,J00121:27:H3GGKBBXX:5:1102:7476:46803,J00121:27:H3GGKBBXX:5:1214:18203:26529,J00121:27:H3GGKBBXX:5:2111:22942:14027,J00121:27:H3GGKBBXX:5:1115:25570:8805,J00121:27:H3GGKBBXX:5:2223:3163:10247,J00121:27:H3GGKBBXX:5:2204:2148:15029,J00121:27:H3GGKBBXX:5:2201:7486:8488,J00121:27:H3GGKBBXX:5:1119:16041:26617;sequence=TACAATCACTTTCATAAAATATTAACTAATTAGAATTTGATTGTCAATTTCTATGCTATTTTGAAATTAATCATTTATTAGCTAAGGAATTCATAAATAAACATATAAATTCACTG;start=48776;subtype=IES;support_ref=78;support_variant=26;type=IES;
scaffold51_163_with_IES	MILORD	internal_eliminated_sequence	49169	49194	.	.	.	ID=MILORD.163.49169.49194;Name=MILORD.163.49169.49194;bounded_by_ta=TRUE;common_boundary=Both;end=49194;ies_id=IESPGM.PTET51.1.163.45222;ies_left_dist=0;ies_min_dist=0;ies_right_dist=0;junction_seq=aataaagaccgagtgTAagttcaacataagaa;read_names=J00121:27:H3GGKBBXX:5:2117:2037:18001,J00121:27:H3GGKBBXX:5:2227:31649:18704,J00121:27:H3GGKBBXX:5:2221:14001:29765,J00121:27:H3GGKBBXX:5:1128:4239:15416,J00121:27:H3GGKBBXX:5:1121:5609:42091,J00121:27:H3GGKBBXX:5:2213:27681:28112,J00121:27:H3GGKBBXX:5:2115:25002:43796,J00121:27:H3GGKBBXX:5:2205:11840:42653,J00121:27:H3GGKBBXX:5:1214:26149:26019,J00121:27:H3GGKBBXX:5:1119:6959:9614,J00121:27:H3GGKBBXX:5:1103:4310:15715,J00121:27:H3GGKBBXX:5:2109:19147:24472,J00121:27:H3GGKBBXX:5:1116:26697:43638,J00121:27:H3GGKBBXX:5:1218:21714:35004,J00121:27:H3GGKBBXX:5:2111:23693:20252,J00121:27:H3GGKBBXX:5:2103:22658:19232,J00121:27:H3GGKBBXX:5:2127:19360:30222,J00121:27:H3GGKBBXX:5:2211:12428:28164,J00121:27:H3GGKBBXX:5:1120:9891:15821,J00121:27:H3GGKBBXX:5:1126:16721:32859,J00121:27:H3GGKBBXX:5:1226:25388:38345,J00121:27:H3GGKBBXX:5:2224:6096:31013,J00121:27:H3GGKBBXX:5:2214:25357:35268,J00121:27:H3GGKBBXX:5:2228:18974:20762,J00121:27:H3GGKBBXX:5:2206:25915:30222,J00121:27:H3GGKBBXX:5:2109:28341:21729,J00121:27:H3GGKBBXX:5:2210:6522:25281,J00121:27:H3GGKBBXX:5:2215:29924:34178,J00121:27:H3GGKBBXX:5:1227:5731:13429,J00121:27:H3GGKBBXX:5:2112:9780:37783,J00121:27:H3GGKBBXX:5:1121:28331:31277,J00121:27:H3GGKBBXX:5:1107:24982:32965,J00121:27:H3GGKBBXX:5:2116:3691:11337,J00121:27:H3GGKBBXX:5:2115:18893:34266,J00121:27:H3GGKBBXX:5:1207:29386:1384;sequence=TATAGAGATAGTGTGATGATTTGCTA;start=49169;subtype=IES;support_ref=39;support_variant=35;type=IES;
scaffold51_163_with_IES	MILORD	internal_eliminated_sequence	50393	50420	.	.	.	ID=MILORD.163.50393.50420;Name=MILORD.163.50393.50420;bounded_by_ta=TRUE;common_boundary=Both;end=50420;ies_id=IESPGM.PTET51.1.163.46420;ies_left_dist=0;ies_min_dist=0;ies_right_dist=0;junction_seq=ttattattggtaatgTAaccaataagaagaaa;read_names=J00121:27:H3GGKBBXX:5:2119:24667:34319,J00121:27:H3GGKBBXX:5:1223:5426:16067,J00121:27:H3GGKBBXX:5:1227:28747:28622,J00121:27:H3GGKBBXX:5:2214:10307:25650,J00121:27:H3GGKBBXX:5:1116:12682:45203,J00121:27:H3GGKBBXX:5:1228:27570:10616,J00121:27:H3GGKBBXX:5:1104:11261:41475,J00121:27:H3GGKBBXX:5:1203:3011:45783,J00121:27:H3GGKBBXX:5:2126:18375:30239,J00121:27:H3GGKBBXX:5:2121:20872:9491,J00121:27:H3GGKBBXX:5:2205:14732:41124,J00121:27:H3GGKBBXX:5:1228:18903:32420,J00121:27:H3GGKBBXX:5:2213:7446:13166,J00121:27:H3GGKBBXX:5:2223:6116:41352,J00121:27:H3GGKBBXX:5:2113:22891:34301,J00121:27:H3GGKBBXX:5:2226:16508:37449,J00121:27:H3GGKBBXX:5:1214:12530:16102,J00121:27:H3GGKBBXX:5:2125:22820:34952,J00121:27:H3GGKBBXX:5:1113:16508:40051,J00121:27:H3GGKBBXX:5:2113:21805:4708,J00121:27:H3GGKBBXX:5:1201:9120:32068,J00121:27:H3GGKBBXX:5:2224:14610:22872,J00121:27:H3GGKBBXX:5:2201:12824:41757,J00121:27:H3GGKBBXX:5:1216:23257:38310,J00121:27:H3GGKBBXX:5:2205:5294:6554,J00121:27:H3GGKBBXX:5:2212:8653:9631,J00121:27:H3GGKBBXX:5:1206:13372:24278,J00121:27:H3GGKBBXX:5:1117:25956:4585,J00121:27:H3GGKBBXX:5:1209:16965:23083,J00121:27:H3GGKBBXX:5:1108:6674:23681,J00121:27:H3GGKBBXX:5:1124:6522:30134,J00121:27:H3GGKBBXX:5:1225:13859:34371,J00121:27:H3GGKBBXX:5:1126:8268:23171,J00121:27:H3GGKBBXX:5:1213:6451:47102,J00121:27:H3GGKBBXX:5:1222:13271:41159,J00121:27:H3GGKBBXX:5:1219:6035:46276,J00121:27:H3GGKBBXX:5:2213:26849:35251,J00121:27:H3GGKBBXX:5:1108:3386:10493,J00121:27:H3GGKBBXX:5:1119:9577:13060,J00121:27:H3GGKBBXX:5:1128:30523:37290,J00121:27:H3GGKBBXX:5:1116:11677:10475,J00121:27:H3GGKBBXX:5:1101:15351:39875,J00121:27:H3GGKBBXX:5:2115:17513:33141,J00121:27:H3GGKBBXX:5:2104:13159:3336,J00121:27:H3GGKBBXX:5:1220:7466:34477,J00121:27:H3GGKBBXX:5:1111:15087:16067,J00121:27:H3GGKBBXX:5:1224:28503:22467;sequence=TATAATCAGAAATTAAATTGCTTGTTTA;start=50393;subtype=IES;support_ref=9;support_variant=47;type=IES;
scaffold51_163_with_IES	MILORD	internal_eliminated_sequence	51029	51075	.	.	.	ID=MILORD.163.51029.51075;Name=MILORD.163.51029.51075;bounded_by_ta=TRUE;common_boundary=Both;end=51075;ies_id=IESPGM.PTET51.1.163.47028;ies_left_dist=0;ies_min_dist=0;ies_right_dist=0;junction_seq=ctttagttcattttaTAcctgataaggaattt;read_names=J00121:27:H3GGKBBXX:5:2208:19705:32332,J00121:27:H3GGKBBXX:5:2208:14773:14924,J00121:27:H3GGKBBXX:5:1203:26575:13675,J00121:27:H3GGKBBXX:5:1205:26677:21061,J00121:27:H3GGKBBXX:5:2220:8105:27989,J00121:27:H3GGKBBXX:5:2117:13636:28850,J00121:27:H3GGKBBXX:5:1211:9587:33510,J00121:27:H3GGKBBXX:5:2217:23734:48280,J00121:27:H3GGKBBXX:5:1214:6238:30380,J00121:27:H3GGKBBXX:5:1224:5670:3653,J00121:27:H3GGKBBXX:5:2201:19177:2404,J00121:27:H3GGKBBXX:5:1123:32025:48052,J00121:27:H3GGKBBXX:5:1221:12439:30820,J00121:27:H3GGKBBXX:5:1216:7689:21113,J00121:27:H3GGKBBXX:5:1110:26555:32631,J00121:27:H3GGKBBXX:5:2112:30239:37712,J00121:27:H3GGKBBXX:5:2115:22343:31664,J00121:27:H3GGKBBXX:5:2119:23531:18388,J00121:27:H3GGKBBXX:5:1120:16396:13201,J00121:27:H3GGKBBXX:5:1125:9272:11372,J00121:27:H3GGKBBXX:5:2224:22780:15293,J00121:27:H3GGKBBXX:5:2207:22049:15715,J00121:27:H3GGKBBXX:5:1121:23043:32982;sequence=TATTGTAAAATACATTAATAATAATAATAATATTATTACTTCTTTAA;start=51029;subtype=IES;support_ref=51;support_variant=23;type=IES;
scaffold51_163_with_IES	MILORD	internal_eliminated_sequence	52381	52480	.	.	.	ID=MILORD.163.52381.52480;Name=MILORD.163.52381.52480;bounded_by_ta=TRUE;common_boundary=Both;end=52480;ies_id=IESPGM.PTET51.1.163.48333;ies_left_dist=0;ies_min_dist=0;ies_right_dist=0;junction_seq=ttttagcttttatcaTActcttctaaatgttt;read_names=J00121:27:H3GGKBBXX:5:2225:23510:7416,J00121:27:H3GGKBBXX:5:2108:22830:34407,J00121:27:H3GGKBBXX:5:2104:13321:3336,J00121:27:H3GGKBBXX:5:2212:7770:46961,J00121:27:H3GGKBBXX:5:2103:22759:36956,J00121:27:H3GGKBBXX:5:1105:15240:2123,J00121:27:H3GGKBBXX:5:2102:16610:44904,J00121:27:H3GGKBBXX:5:2121:6532:36024,J00121:27:H3GGKBBXX:5:1124:9211:33281,J00121:27:H3GGKBBXX:5:1222:14580:13781,J00121:27:H3GGKBBXX:5:2226:25763:11847,J00121:27:H3GGKBBXX:5:2219:22323:6097,J00121:27:H3GGKBBXX:5:1228:11718:25457,J00121:27:H3GGKBBXX:5:2217:19421:9227,J00121:27:H3GGKBBXX:5:2205:18355:42864,J00121:27:H3GGKBBXX:5:2225:22181:33000,J00121:27:H3GGKBBXX:5:1203:5223:21940,J00121:27:H3GGKBBXX:5:1104:23774:20814,J00121:27:H3GGKBBXX:5:1120:4208:36569,J00121:27:H3GGKBBXX:5:1103:12763:47559,J00121:27:H3GGKBBXX:5:1209:19299:35321,J00121:27:H3GGKBBXX:5:2111:25915:3108,J00121:27:H3GGKBBXX:5:1209:20212:41510;sequence=TACAGCAAGTTTAAGTTAATTGCAAATCTTGTTTTAAAGATAATACTTTATCCATTCGGAAATATGATAGAAAAAAAACAACTGTTTTCCACAATGGCTG;start=52381;subtype=IES;support_ref=42;support_variant=23;type=IES;
scaffold51_163_with_IES	MILORD	internal_eliminated_sequence	52586	52612	.	.	.	ID=MILORD.163.52586.52612;Name=MILORD.163.52586.52612;bounded_by_ta=TRUE;common_boundary=Both;end=52612;ies_id=IESPGM.PTET51.1.163.48438;ies_left_dist=0;ies_min_dist=0;ies_right_dist=0;junction_seq=accaatgctttctcaTAttatgattttgctta;read_names=J00121:27:H3GGKBBXX:5:2218:19674:36956,J00121:27:H3GGKBBXX:5:1215:18446:40350,J00121:27:H3GGKBBXX:5:2214:15026:5763,J00121:27:H3GGKBBXX:5:1204:11809:19707,J00121:27:H3GGKBBXX:5:2122:17787:38820,J00121:27:H3GGKBBXX:5:1224:15006:30907,J00121:27:H3GGKBBXX:5:2203:3721:28762,J00121:27:H3GGKBBXX:5:1114:22638:48561,J00121:27:H3GGKBBXX:5:2107:24139:18775,J00121:27:H3GGKBBXX:5:2218:4777:3618,J00121:27:H3GGKBBXX:5:2217:20882:9719,J00121:27:H3GGKBBXX:5:1218:24048:5710,J00121:27:H3GGKBBXX:5:1205:9181:7697,J00121:27:H3GGKBBXX:5:2222:31741:40737,J00121:27:H3GGKBBXX:5:2116:22120:8101,J00121:27:H3GGKBBXX:5:1109:13768:24507,J00121:27:H3GGKBBXX:5:2205:31812:38011,J00121:27:H3GGKBBXX:5:2227:23815:18951,J00121:27:H3GGKBBXX:5:2222:7243:18476,J00121:27:H3GGKBBXX:5:1119:27336:28534,J00121:27:H3GGKBBXX:5:2224:24180:11636,J00121:27:H3GGKBBXX:5:1214:19928:23681,J00121:27:H3GGKBBXX:5:2110:9567:42126,J00121:27:H3GGKBBXX:5:2218:21785:21061,J00121:27:H3GGKBBXX:5:1112:6837:2861,J00121:27:H3GGKBBXX:5:2224:5426:28481,J00121:27:H3GGKBBXX:5:1122:17097:6044,J00121:27:H3GGKBBXX:5:1222:9008:20937,J00121:27:H3GGKBBXX:5:1214:16579:26599,J00121:27:H3GGKBBXX:5:2115:24292:17315,J00121:27:H3GGKBBXX:5:2228:31061:45185,J00121:27:H3GGKBBXX:5:1107:10277:9033,J00121:27:H3GGKBBXX:5:1211:28554:23470,J00121:27:H3GGKBBXX:5:1110:16741:35356,J00121:27:H3GGKBBXX:5:1202:1468:26687,J00121:27:H3GGKBBXX:5:1208:7801:28516;sequence=TATAGTAGATTATCTTATTTTATACTA;start=52586;subtype=IES;support_ref=6;support_variant=36;type=IES;
scaffold51_163_with_IES	MILORD	internal_eliminated_sequence	54263	54310	.	.	.	ID=MILORD.163.54263.54310;Name=MILORD.163.54263.54310;bounded_by_ta=TRUE;common_boundary=Both;end=54310;ies_id=IESPGM.PTET51.1.163.50088;ies_left_dist=0;ies_min_dist=0;ies_right_dist=0;junction_seq=tcattttctaaaatgTAacaatcgtgtagaga;read_names=J00121:27:H3GGKBBXX:5:1214:28919:48016,J00121:27:H3GGKBBXX:5:2219:21531:46997,J00121:27:H3GGKBBXX:5:1215:27986:23364,J00121:27:H3GGKBBXX:5:2113:13778:46434,J00121:27:H3GGKBBXX:5:2219:26971:19179,J00121:27:H3GGKBBXX:5:2228:11464:19249,J00121:27:H3GGKBBXX:5:1209:8227:34108,J00121:27:H3GGKBBXX:5:2111:7182:22801,J00121:27:H3GGKBBXX:5:1117:7354:43955,J00121:27:H3GGKBBXX:5:1212:24383:25457,J00121:27:H3GGKBBXX:5:2205:15189:47366,J00121:27:H3GGKBBXX:5:2126:23084:29571,J00121:27:H3GGKBBXX:5:2217:30046:26054,J00121:27:H3GGKBBXX:5:2119:12631:35972,J00121:27:H3GGKBBXX:5:2221:15605:35567,J00121:27:H3GGKBBXX:5:1226:24637:18230,J00121:27:H3GGKBBXX:5:1117:10713:26846,J00121:27:H3GGKBBXX:5:1216:5558:24630,J00121:27:H3GGKBBXX:5:2105:27387:5235,J00121:27:H3GGKBBXX:5:2218:9749:1261,J00121:27:H3GGKBBXX:5:1227:22577:8928,J00121:27:H3GGKBBXX:5:1119:16762:15065,J00121:27:H3GGKBBXX:5:1101:10003:37923,J00121:27:H3GGKBBXX:5:2221:10531:33316,J00121:27:H3GGKBBXX:5:2203:23317:2615,J00121:27:H3GGKBBXX:5:1109:4584:30292,J00121:27:H3GGKBBXX:5:2220:25591:20867,J00121:27:H3GGKBBXX:5:1222:11667:25896,J00121:27:H3GGKBBXX:5:2126:25824:6818,J00121:27:H3GGKBBXX:5:1221:18274:35866,J00121:27:H3GGKBBXX:5:2217:22891:25755,J00121:27:H3GGKBBXX:5:1116:26271:17122,J00121:27:H3GGKBBXX:5:2118:14976:29976,J00121:27:H3GGKBBXX:5:2107:32349:22590,J00121:27:H3GGKBBXX:5:2223:13748:45959,J00121:27:H3GGKBBXX:5:1208:11160:14221,J00121:27:H3GGKBBXX:5:2214:18264:13306,J00121:27:H3GGKBBXX:5:1224:11860:28516,J00121:27:H3GGKBBXX:5:2206:26971:2475,J00121:27:H3GGKBBXX:5:2102:24748:34002,J00121:27:H3GGKBBXX:5:2113:5903:29659,J00121:27:H3GGKBBXX:5:2209:14113:45396,J00121:27:H3GGKBBXX:5:2118:29406:35602,J00121:27:H3GGKBBXX:5:2208:29011:38117,J00121:27:H3GGKBBXX:5:1120:19766:7574,J00121:27:H3GGKBBXX:5:2214:5000:45748,J00121:27:H3GGKBBXX:5:2125:18426:40069,J00121:27:H3GGKBBXX:5:1117:22556:27004;sequence=TACAACACAAATCAAAATTATTCATTTGAATTTATTGTAAATCAACTG;start=54263;subtype=IES;support_ref=0;support_variant=48;type=IES;
scaffold51_163_with_IES	MILORD	internal_eliminated_sequence	57007	57032	.	.	.	ID=MILORD.163.57007.57032;Name=MILORD.163.57007.57032;bounded_by_ta=TRUE;common_boundary=Both;end=57032;ies_id=IESPGM.PTET51.1.163.52784;ies_left_dist=0;ies_min_dist=0;ies_right_dist=0;junction_seq=tttagatttaatagtTAacaagggagaatgaa;read_names=J00121:27:H3GGKBBXX:5:1123:7567:42952,J00121:27:H3GGKBBXX:5:2124:9181:2211,J00121:27:H3GGKBBXX:5:1225:13535:28393,J00121:27:H3GGKBBXX:5:2101:9222:36077,J00121:27:H3GGKBBXX:5:2101:23125:4215,J00121:27:H3GGKBBXX:5:1123:19958:36288,J00121:27:H3GGKBBXX:5:1203:8542:34371,J00121:27:H3GGKBBXX:5:2215:17391:7222,J00121:27:H3GGKBBXX:5:1123:30452:36183,J00121:27:H3GGKBBXX:5:2202:6928:19513,J00121:27:H3GGKBBXX:5:1118:11069:28903,J00121:27:H3GGKBBXX:5:2116:5233:2580,J00121:27:H3GGKBBXX:5:2119:26646:25650,J00121:27:H3GGKBBXX:5:1221:24545:10932,J00121:27:H3GGKBBXX:5:2207:24251:33949,J00121:27:H3GGKBBXX:5:2107:1377:16120,J00121:27:H3GGKBBXX:5:2205:15777:33545,J00121:27:H3GGKBBXX:5:1215:13575:39963,J00121:27:H3GGKBBXX:5:1206:31304:26019,J00121:27:H3GGKBBXX:5:1124:25723:32736,J00121:27:H3GGKBBXX:5:2221:7192:40543,J00121:27:H3GGKBBXX:5:1212:13941:37185,J00121:27:H3GGKBBXX:5:2228:24251:11583,J00121:27:H3GGKBBXX:5:1212:20923:30081,J00121:27:H3GGKBBXX:5:2202:25276:27989,J00121:27:H3GGKBBXX:5:1114:18629:41827,J00121:27:H3GGKBBXX:5:2110:23977:8435,J00121:27:H3GGKBBXX:5:2201:18710:49247;sequence=TAAAGTTAAATAGAATTAGATATCTA;start=57007;subtype=IES;support_ref=0;support_variant=28;type=IES;
scaffold51_163_with_IES	MILORD	internal_eliminated_sequence	57242	57269	.	.	.	ID=MILORD.163.57242.57269;Name=MILORD.163.57242.57269;bounded_by_ta=TRUE;common_boundary=Both;end=57269;ies_id=IESPGM.PTET51.1.163.52993;ies_left_dist=0;ies_min_dist=0;ies_right_dist=0;junction_seq=taataaattgaataaTAtcaactcgaaattga;read_names=J00121:27:H3GGKBBXX:5:2227:5081:36816,J00121:27:H3GGKBBXX:5:1223:18132:9666,J00121:27:H3GGKBBXX:5:1107:30563:14748,J00121:27:H3GGKBBXX:5:1227:6157:2668,J00121:27:H3GGKBBXX:5:2118:22952:25966,J00121:27:H3GGKBBXX:5:2113:5051:12075,J00121:27:H3GGKBBXX:5:1204:25672:48790,J00121:27:H3GGKBBXX:5:2219:15595:11495,J00121:27:H3GGKBBXX:5:2115:26098:33774,J00121:27:H3GGKBBXX:5:2113:16102:8224,J00121:27:H3GGKBBXX:5:1109:27032:45344,J00121:27:H3GGKBBXX:5:2219:27549:16278,J00121:27:H3GGKBBXX:5:2227:32349:30925,J00121:27:H3GGKBBXX:5:2102:14164:10809,J00121:27:H3GGKBBXX:5:1215:3204:44394,J00121:27:H3GGKBBXX:5:2107:5497:36411,J00121:27:H3GGKBBXX:5:2119:30776:36569,J00121:27:H3GGKBBXX:5:1205:7984:39312,J00121:27:H3GGKBBXX:5:1224:10054:9491,J00121:27:H3GGKBBXX:5:2208:2767:34284,J00121:27:H3GGKBBXX:5:2122:26656:43427,J00121:27:H3GGKBBXX:5:2117:1468:7802,J00121:27:H3GGKBBXX:5:2117:1560:7750;sequence=TATAGTTTTACATTTATATATTACACCA;start=57242;subtype=IES;support_ref=0;support_variant=23;type=IES;
scaffold51_163_with_IES	MILORD	internal_eliminated_sequence	57396	57453	.	.	.	ID=MILORD.163.57396.57453;Name=MILORD.163.57396.57453;bounded_by_ta=TRUE;common_boundary=None;end=57453;ies_id=IESPGM.PTET51.1.163.52993;ies_left_dist=-154;ies_min_dist=154;ies_right_dist=-184;junction_seq=tatttctccttttatTAattattgattagagt;read_names=J00121:27:H3GGKBBXX:5:1218:3183:14818,J00121:27:H3GGKBBXX:5:1104:25702:23944,J00121:27:H3GGKBBXX:5:1123:9993:30134,J00121:27:H3GGKBBXX:5:1102:6959:9930,J00121:27:H3GGKBBXX:5:1207:21582:18634,J00121:27:H3GGKBBXX:5:1114:7080:3354;sequence=TATTATAAGATTTGTTTTTTTTTTAATTTAAGAATAGTTTTAATCATATTTATTATAA;start=57396;subtype=MAC;support_ref=39;support_variant=6;type=CRYPTIC;
scaffold51_163_with_IES	MILORD	internal_eliminated_sequence	57396	57450	.	.	.	ID=MILORD.163.57396.57450;Name=MILORD.163.57396.57450;bounded_by_ta=TRUE;common_boundary=None;end=57450;ies_id=IESPGM.PTET51.1.163.52993;ies_left_dist=-154;ies_min_dist=154;ies_right_dist=-181;junction_seq=tatttctccttttatTAataattattgattag;read_names=J00121:27:H3GGKBBXX:5:1106:7912:2686,J00121:27:H3GGKBBXX:5:1213:5528:15645;sequence=TATTATAAGATTTGTTTTTTTTTTAATTTAAGAATAGTTTTAATCATATTTATTA;start=57396;subtype=MAC;support_ref=78;support_variant=2;type=CRYPTIC;
scaffold51_163_with_IES	MILORD	internal_eliminated_sequence	58023	58050	.	.	.	ID=MILORD.163.58023.58050;Name=MILORD.163.58023.58050;bounded_by_ta=TRUE;common_boundary=None;end=58050;ies_id=IESPGM.PTET51.1.163.52993;ies_left_dist=-781;ies_min_dist=781;ies_right_dist=-781;junction_seq=atatcattaaggtagTAacgtagtgtaaccaa;read_names=J00121:27:H3GGKBBXX:5:1220:9262:5833,J00121:27:H3GGKBBXX:5:1221:10876:23962;sequence=TATAATAGAGTTTTCAATTTAATAATTG;start=58023;subtype=MAC;support_ref=234;support_variant=2;type=CRYPTIC;
scaffold51_163_with_IES	MILORD	internal_eliminated_sequence	58023	58060	.	.	.	ID=MILORD.163.58023.58060;Name=MILORD.163.58023.58060;bounded_by_ta=TRUE;common_boundary=None;end=58060;ies_id=IESPGM.PTET51.1.163.52993;ies_left_dist=-781;ies_min_dist=781;ies_right_dist=-791;junction_seq=atatcattaaggtagTAaccaaagaagataac;read_names=J00121:27:H3GGKBBXX:5:2216:10521:48808,J00121:27:H3GGKBBXX:5:2114:26991:6695;sequence=TATAATAGAGTTTTCAATTTAATAATTGTAACGTAGTG;start=58023;subtype=MAC;support_ref=234;support_variant=2;type=CRYPTIC;
scaffold51_163_with_IES	MILORD	internal_eliminated_sequence	58173	58270	.	.	.	ID=MILORD.163.58173.58270;Name=MILORD.163.58173.58270;bounded_by_ta=TRUE;common_boundary=None;end=58270;ies_id=IESPGM.PTET51.1.163.52993;ies_left_dist=-931;ies_min_dist=931;ies_right_dist=-1001;junction_seq=taataggtttttaaaTAagagttaacctacaa;read_names=J00121:27:H3GGKBBXX:5:1217:3873:41757,J00121:27:H3GGKBBXX:5:2226:4929:34899;sequence=TACAATAATTATTTTTTTAATTCTTAAAAGTTATACTAACCATCCCTTCAATGTTTAAAAATTCCAAACTTATTACAATAAATATAATAAAACAACTA;start=58173;subtype=MAC;support_ref=274;support_variant=2;type=CRYPTIC;
scaffold51_163_with_IES	MILORD	internal_eliminated_sequence	59861	59898	.	.	.	ID=MILORD.163.59861.59898;Name=MILORD.163.59861.59898;bounded_by_ta=TRUE;common_boundary=Both;end=59898;ies_id=IESPGM.PTET51.1.163.55584;ies_left_dist=0;ies_min_dist=0;ies_right_dist=0;junction_seq=gaatctgtatattagTAtctgcttatgctgtt;read_names=J00121:27:H3GGKBBXX:5:2214:27935:8435,J00121:27:H3GGKBBXX:5:1204:16011:48368,J00121:27:H3GGKBBXX:5:1203:8795:34459,J00121:27:H3GGKBBXX:5:1107:18203:23927,J00121:27:H3GGKBBXX:5:2212:18051:9737,J00121:27:H3GGKBBXX:5:2226:15300:35532,J00121:27:H3GGKBBXX:5:1212:23987:19777,J00121:27:H3GGKBBXX:5:2214:17036:13992,J00121:27:H3GGKBBXX:5:1214:20577:14994,J00121:27:H3GGKBBXX:5:2122:29477:5306,J00121:27:H3GGKBBXX:5:1218:12104:4919,J00121:27:H3GGKBBXX:5:1207:22942:37730,J00121:27:H3GGKBBXX:5:1224:20923:38099,J00121:27:H3GGKBBXX:5:2221:22069:45783,J00121:27:H3GGKBBXX:5:1202:21237:15363,J00121:27:H3GGKBBXX:5:2119:7720:9666,J00121:27:H3GGKBBXX:5:1227:7841:41458,J00121:27:H3GGKBBXX:5:1209:5670:26441,J00121:27:H3GGKBBXX:5:1214:15828:40877,J00121:27:H3GGKBBXX:5:1120:23825:1982,J00121:27:H3GGKBBXX:5:2221:18396:38961,J00121:27:H3GGKBBXX:5:2225:6735:36728,J00121:27:H3GGKBBXX:5:1114:16863:31382,J00121:27:H3GGKBBXX:5:1105:7760:13886,J00121:27:H3GGKBBXX:5:1226:4056:42284,J00121:27:H3GGKBBXX:5:1101:27478:39084,J00121:27:H3GGKBBXX:5:2216:15321:36024,J00121:27:H3GGKBBXX:5:1219:3863:25984,J00121:27:H3GGKBBXX:5:1115:25652:4479,J00121:27:H3GGKBBXX:5:1205:15919:8260,J00121:27:H3GGKBBXX:5:1111:23957:47260,J00121:27:H3GGKBBXX:5:1218:20182:16102,J00121:27:H3GGKBBXX:5:2205:4310:39910,J00121:27:H3GGKBBXX:5:2208:13068:20199,J00121:27:H3GGKBBXX:5:1226:2006:30960,J00121:27:H3GGKBBXX:5:1105:15727:46645,J00121:27:H3GGKBBXX:5:1113:22029:17192,J00121:27:H3GGKBBXX:5:2205:26758:2563,J00121:27:H3GGKBBXX:5:1116:3955:14256,J00121:27:H3GGKBBXX:5:1203:13890:5974,J00121:27:H3GGKBBXX:5:1105:19116:37466,J00121:27:H3GGKBBXX:5:2203:25033:37906,J00121:27:H3GGKBBXX:5:2219:13687:36007,J00121:27:H3GGKBBXX:5:1213:8765:23540,J00121:27:H3GGKBBXX:5:1201:4097:14432,J00121:27:H3GGKBBXX:5:1225:9435:21641,J00121:27:H3GGKBBXX:5:1204:26565:44816,J00121:27:H3GGKBBXX:5:1119:23216:24700,J00121:27:H3GGKBBXX:5:2213:14225:33281,J00121:27:H3GGKBBXX:5:1102:22100:41088,J00121:27:H3GGKBBXX:5:2104:27407:47717,J00121:27:H3GGKBBXX:5:1125:12621:3530,J00121:27:H3GGKBBXX:5:1113:2777:7328,J00121:27:H3GGKBBXX:5:1204:14438:30591,J00121:27:H3GGKBBXX:5:1222:12459:32789,J00121:27:H3GGKBBXX:5:2205:18903:13078,J00121:27:H3GGKBBXX:5:2217:20638:34125,J00121:27:H3GGKBBXX:5:1122:8481:2686;sequence=TATAGATATAACTTCATATTATGTATTCAATTTAATCA;start=59861;subtype=IES;support_ref=33;support_variant=58;type=IES;
scaffold51_163_with_IES	MILORD	internal_eliminated_sequence	61030	61105	.	.	.	ID=MILORD.163.61030.61105;Name=MILORD.163.61030.61105;bounded_by_ta=TRUE;common_boundary=Both;end=61105;ies_id=IESPGM.PTET51.1.163.56715;ies_left_dist=0;ies_min_dist=0;ies_right_dist=0;junction_seq=gataatgctaagaaaTAcattgaagctggttt;read_names=J00121:27:H3GGKBBXX:5:2102:3528:33352,J00121:27:H3GGKBBXX:5:2215:3671:48509,J00121:27:H3GGKBBXX:5:1209:9800:24032,J00121:27:H3GGKBBXX:5:2218:12083:33826,J00121:27:H3GGKBBXX:5:1106:24261:49159,J00121:27:H3GGKBBXX:5:1108:7375:25492,J00121:27:H3GGKBBXX:5:1111:29011:22678,J00121:27:H3GGKBBXX:5:2120:13849:6642,J00121:27:H3GGKBBXX:5:2211:18710:13693,J00121:27:H3GGKBBXX:5:1101:28128:40033,J00121:27:H3GGKBBXX:5:1220:17127:5886,J00121:27:H3GGKBBXX:5:2201:13362:39101,J00121:27:H3GGKBBXX:5:1126:17523:26336,J00121:27:H3GGKBBXX:5:1225:27367:7310,J00121:27:H3GGKBBXX:5:2225:14367:35567,J00121:27:H3GGKBBXX:5:1224:3792:39295,J00121:27:H3GGKBBXX:5:1120:5700:28182,J00121:27:H3GGKBBXX:5:1112:27133:11372,J00121:27:H3GGKBBXX:5:2221:22191:44166,J00121:27:H3GGKBBXX:5:1113:10967:5200,J00121:27:H3GGKBBXX:5:1110:9080:37343,J00121:27:H3GGKBBXX:5:2111:7334:35022,J00121:27:H3GGKBBXX:5:1220:17848:4356,J00121:27:H3GGKBBXX:5:1108:13403:20357,J00121:27:H3GGKBBXX:5:2227:21166:9789,J00121:27:H3GGKBBXX:5:2207:15798:47823,J00121:27:H3GGKBBXX:5:1218:19867:24349,J00121:27:H3GGKBBXX:5:1212:29985:9139,J00121:27:H3GGKBBXX:5:1103:7730:8312;sequence=TATTGTTAATTTAAGATTTTAATCATTTAATTATTAATATTCATTTATTTAAGGTTCAAATTAAACAAGTCAACAA;start=61030;subtype=IES;support_ref=76;support_variant=29;type=IES;
scaffold51_163_with_IES	MILORD	internal_eliminated_sequence	61960	62042	.	.	.	ID=MILORD.163.61960.62042;Name=MILORD.163.61960.62042;bounded_by_ta=TRUE;common_boundary=Both;end=62042;ies_id=IESPGM.PTET51.1.163.57569;ies_left_dist=0;ies_min_dist=0;ies_right_dist=0;junction_seq=tctaagattaattgaTAtatgtgaacaattgg;read_names=J00121:27:H3GGKBBXX:5:2225:29609:20410,J00121:27:H3GGKBBXX:5:1214:24160:33897,J00121:27:H3GGKBBXX:5:1107:27529:34846,J00121:27:H3GGKBBXX:5:1114:26484:25298,J00121:27:H3GGKBBXX:5:2106:10977:38592,J00121:27:H3GGKBBXX:5:2118:24931:45502,J00121:27:H3GGKBBXX:5:2112:22384:40420,J00121:27:H3GGKBBXX:5:2219:8085:34776,J00121:27:H3GGKBBXX:5:1110:12073:32543,J00121:27:H3GGKBBXX:5:1109:29417:44130,J00121:27:H3GGKBBXX:5:2204:4523:5358,J00121:27:H3GGKBBXX:5:1116:22759:19408,J00121:27:H3GGKBBXX:5:1203:21014:31224,J00121:27:H3GGKBBXX:5:2103:9272:29026,J00121:27:H3GGKBBXX:5:2117:29346:8523,J00121:27:H3GGKBBXX:5:2203:5649:35550,J00121:27:H3GGKBBXX:5:2213:14154:47999,J00121:27:H3GGKBBXX:5:2210:3610:4444,J00121:27:H3GGKBBXX:5:1114:16670:3864;sequence=TACAGTAATTTATGAAGTTTATCACTTATTTAAATCCATTATTATTTATATATGATTTACAAAATTCCAATCAATTTTAATTG;start=61960;subtype=IES;support_ref=37;support_variant=19;type=IES;
scaffold51_163_with_IES	MILORD	internal_eliminated_sequence	63317	63342	.	.	.	ID=MILORD.163.63317.63342;Name=MILORD.163.63317.63342;bounded_by_ta=TRUE;common_boundary=LEFT;end=63342;ies_id=IESPGM.PTET51.1.163.58843;ies_left_dist=0;ies_min_dist=0;ies_right_dist=2;junction_seq=caattgatttgaaatTAtatcagatgttaatt;read_names=J00121:27:H3GGKBBXX:5:1121:22161:28534;sequence=TACAATTAAATACTATATAAGATTAT;start=63317;subtype=PARTIAL_INTERNAL;support_ref=28;support_variant=1;type=ALTERNATIVE;
scaffold51_163_with_IES	MILORD	internal_eliminated_sequence	63317	63344	.	.	.	ID=MILORD.163.63317.63344;Name=MILORD.163.63317.63344;bounded_by_ta=TRUE;common_boundary=Both;end=63344;ies_id=IESPGM.PTET51.1.163.58843;ies_left_dist=0;ies_min_dist=0;ies_right_dist=0;junction_seq=caattgatttgaaatTAtcagatgttaattca;read_names=J00121:27:H3GGKBBXX:5:1109:15311:46240,J00121:27:H3GGKBBXX:5:1108:23683:44324,J00121:27:H3GGKBBXX:5:2107:31233:16331,J00121:27:H3GGKBBXX:5:1224:7720:37413,J00121:27:H3GGKBBXX:5:1216:20831:42900,J00121:27:H3GGKBBXX:5:2213:4462:1525,J00121:27:H3GGKBBXX:5:2212:25175:14484,J00121:27:H3GGKBBXX:5:1117:28726:44623,J00121:27:H3GGKBBXX:5:2227:15544:12216,J00121:27:H3GGKBBXX:5:2202:22374:25879,J00121:27:H3GGKBBXX:5:1120:11119:22168,J00121:27:H3GGKBBXX:5:1109:10044:10774,J00121:27:H3GGKBBXX:5:1205:25104:34969,J00121:27:H3GGKBBXX:5:1112:5639:15979,J00121:27:H3GGKBBXX:5:2110:18964:23171;sequence=TACAATTAAATACTATATAAGATTATTA;start=63317;subtype=IES;support_ref=84;support_variant=15;type=IES;
scaffold51_163_with_IES	MILORD	internal_eliminated_sequence	63508	63626	.	.	.	ID=MILORD.163.63508.63626;Name=MILORD.163.63508.63626;bounded_by_ta=TRUE;common_boundary=LEFT;end=63626;ies_id=IESPGM.PTET51.1.163.59006;ies_left_dist=0;ies_min_dist=0;ies_right_dist=-2;junction_seq=ttgtagtttatcaaaTAattattcaaatatat;read_names=J00121:27:H3GGKBBXX:5:2123:18913:46293,J00121:27:H3GGKBBXX:5:2202:17898:36446;sequence=TATAATCAATTCTATTAAATTTTTTAATTCTTTTATTGATTGAAAAAAGGATGATAATTATAATAAAATTTCTAAATATAAATTGATAAATAAAAGAAACTAATTAATTTTTTAGTGTA;start=63508;subtype=PARTIAL_EXTERNAL;support_ref=10;support_variant=2;type=ALTERNATIVE;
scaffold51_163_with_IES	MILORD	internal_eliminated_sequence	63508	63624	.	.	.	ID=MILORD.163.63508.63624;Name=MILORD.163.63508.63624;bounded_by_ta=TRUE;common_boundary=Both;end=63624;ies_id=IESPGM.PTET51.1.163.59006;ies_left_dist=0;ies_min_dist=0;ies_right_dist=0;junction_seq=ttgtagtttatcaaaTAtaattattcaaatat;read_names=J00121:27:H3GGKBBXX:5:1111:12276:1560,J00121:27:H3GGKBBXX:5:1202:23997:35796,J00121:27:H3GGKBBXX:5:2128:31101:9913,J00121:27:H3GGKBBXX:5:1201:3518:34881,J00121:27:H3GGKBBXX:5:1123:8217:45133,J00121:27:H3GGKBBXX:5:1223:17594:27268,J00121:27:H3GGKBBXX:5:2116:32471:12110,J00121:27:H3GGKBBXX:5:2223:18954:34055,J00121:27:H3GGKBBXX:5:1127:14478:18458,J00121:27:H3GGKBBXX:5:2226:13068:41264,J00121:27:H3GGKBBXX:5:2103:4990:17280,J00121:27:H3GGKBBXX:5:2108:5375:3178,J00121:27:H3GGKBBXX:5:1103:9851:34495,J00121:27:H3GGKBBXX:5:1125:29954:24595,J00121:27:H3GGKBBXX:5:2209:32461:30872,J00121:27:H3GGKBBXX:5:1208:5172:15135,J00121:27:H3GGKBBXX:5:1117:10835:4936,J00121:27:H3GGKBBXX:5:1101:18325:8559,J00121:27:H3GGKBBXX:5:2202:12094:45871,J00121:27:H3GGKBBXX:5:1213:20699:24771,J00121:27:H3GGKBBXX:5:2107:9567:23382,J00121:27:H3GGKBBXX:5:2109:27113:20234,J00121:27:H3GGKBBXX:5:1202:7182:20797,J00121:27:H3GGKBBXX:5:1215:24038:18107,J00121:27:H3GGKBBXX:5:1114:17746:23487,J00121:27:H3GGKBBXX:5:1116:8948:25509,J00121:27:H3GGKBBXX:5:1212:10257:5165,J00121:27:H3GGKBBXX:5:1213:19938:40930,J00121:27:H3GGKBBXX:5:1214:9810:11952,J00121:27:H3GGKBBXX:5:1125:19806:11724,J00121:27:H3GGKBBXX:5:2220:20161:23276,J00121:27:H3GGKBBXX:5:2212:8795:34354,J00121:27:H3GGKBBXX:5:2108:31487:23065,J00121:27:H3GGKBBXX:5:1108:27986:4866,J00121:27:H3GGKBBXX:5:1209:11799:24331,J00121:27:H3GGKBBXX:5:1227:28544:32595,J00121:27:H3GGKBBXX:5:2223:25804:47190,J00121:27:H3GGKBBXX:5:2111:14468:12849,J00121:27:H3GGKBBXX:5:1214:11353:45713,J00121:27:H3GGKBBXX:5:2220:20121:23311,J00121:27:H3GGKBBXX:5:2228:6106:30925,J00121:27:H3GGKBBXX:5:2119:19857:48737,J00121:27:H3GGKBBXX:5:1206:15727:43234;sequence=TATAATCAATTCTATTAAATTTTTTAATTCTTTTATTGATTGAAAAAAGGATGATAATTATAATAAAATTTCTAAATATAAATTGATAAATAAAAGAAACTAATTAATTTTTTAGTG;start=63508;subtype=IES;support_ref=10;support_variant=43;type=IES;
scaffold51_163_with_IES	MILORD	internal_eliminated_sequence	63936	64025	.	.	.	ID=MILORD.163.63936.64025;Name=MILORD.163.63936.64025;bounded_by_ta=TRUE;common_boundary=Both;end=64025;ies_id=IESPGM.PTET51.1.163.59317;ies_left_dist=0;ies_min_dist=0;ies_right_dist=0;junction_seq=tttatataaactcaaTAtaaacattttaaaaa;read_names=J00121:27:H3GGKBBXX:5:2111:31984:24032,J00121:27:H3GGKBBXX:5:2225:25388:28323,J00121:27:H3GGKBBXX:5:1110:26687:15416,J00121:27:H3GGKBBXX:5:2103:18223:33141,J00121:27:H3GGKBBXX:5:2120:23257:16155,J00121:27:H3GGKBBXX:5:1105:29498:21764,J00121:27:H3GGKBBXX:5:2104:18690:30398,J00121:27:H3GGKBBXX:5:1118:15585:23364,J00121:27:H3GGKBBXX:5:1204:29883:12691,J00121:27:H3GGKBBXX:5:2103:26778:13464,J00121:27:H3GGKBBXX:5:1106:17868:1965,J00121:27:H3GGKBBXX:5:2227:29863:8224,J00121:27:H3GGKBBXX:5:1105:18933:8664,J00121:27:H3GGKBBXX:5:2120:16386:6009,J00121:27:H3GGKBBXX:5:1111:18944:11987,J00121:27:H3GGKBBXX:5:1227:25104:5323,J00121:27:H3GGKBBXX:5:2120:6715:1701,J00121:27:H3GGKBBXX:5:2205:28777:39611,J00121:27:H3GGKBBXX:5:1206:17574:9121,J00121:27:H3GGKBBXX:5:1222:6441:6536,J00121:27:H3GGKBBXX:5:1227:23064:16172,J00121:27:H3GGKBBXX:5:2105:21988:2316,J00121:27:H3GGKBBXX:5:2205:29173:29677,J00121:27:H3GGKBBXX:5:1221:12824:6343;sequence=TATTGCAGATCAGAAGACTTTTTGTATCTTGAAAGCCTTATTGTTTAATAATTTTTAGAATTATTTTGAAATGTGTTTTTAAATTGACTA;start=63936;subtype=IES;support_ref=8;support_variant=24;type=IES;
scaffold51_163_with_IES	MILORD	internal_eliminated_sequence	65122	65149	.	.	.	ID=MILORD.163.65122.65149;Name=MILORD.163.65122.65149;bounded_by_ta=TRUE;common_boundary=Both;end=65149;ies_id=IESPGM.PTET51.1.163.60413;ies_left_dist=0;ies_min_dist=0;ies_right_dist=0;junction_seq=atttttgatttatttTAcactgaaaaataaaa;read_names=J00121:27:H3GGKBBXX:5:1121:11180:42671,J00121:27:H3GGKBBXX:5:2214:23419:22028,J00121:27:H3GGKBBXX:5:2217:29934:12532,J00121:27:H3GGKBBXX:5:1109:15615:42900,J00121:27:H3GGKBBXX:5:2204:17503:39137,J00121:27:H3GGKBBXX:5:1109:29620:8049,J00121:27:H3GGKBBXX:5:2228:22769:1103,J00121:27:H3GGKBBXX:5:1101:3569:4198,J00121:27:H3GGKBBXX:5:2111:27935:42267,J00121:27:H3GGKBBXX:5:2211:2118:9069,J00121:27:H3GGKBBXX:5:2217:12672:33475,J00121:27:H3GGKBBXX:5:1205:12520:15346,J00121:27:H3GGKBBXX:5:1225:14306:37537,J00121:27:H3GGKBBXX:5:1117:11241:16225,J00121:27:H3GGKBBXX:5:2214:1347:6009,J00121:27:H3GGKBBXX:5:1216:2869:19443,J00121:27:H3GGKBBXX:5:1220:8075:44746,J00121:27:H3GGKBBXX:5:2113:20709:40156,J00121:27:H3GGKBBXX:5:2101:24119:1683,J00121:27:H3GGKBBXX:5:1128:25327:24384,J00121:27:H3GGKBBXX:5:1222:5213:35215,J00121:27:H3GGKBBXX:5:1226:22262:4655,J00121:27:H3GGKBBXX:5:2121:26961:13886;sequence=TATAGATCCAATATGCTATATTAATTTG;start=65122;subtype=IES;support_ref=138;support_variant=23;type=IES;
scaffold51_163_with_IES	MILORD	internal_eliminated_sequence	68581	68606	.	.	.	ID=MILORD.163.68581.68606;Name=MILORD.163.68581.68606;bounded_by_ta=TRUE;common_boundary=Both;end=68606;ies_id=IESPGM.PTET51.1.163.63844;ies_left_dist=0;ies_min_dist=0;ies_right_dist=0;junction_seq=tattttctagacaagTAgtagaataaaattaa;read_names=J00121:27:H3GGKBBXX:5:2222:19705:3881,J00121:27:H3GGKBBXX:5:2110:23500:23259,J00121:27:H3GGKBBXX:5:2208:10094:23171,J00121:27:H3GGKBBXX:5:2104:19177:1631,J00121:27:H3GGKBBXX:5:2210:28716:4936,J00121:27:H3GGKBBXX:5:1227:3478:45150,J00121:27:H3GGKBBXX:5:2116:11505:20058,J00121:27:H3GGKBBXX:5:2106:12134:41686,J00121:27:H3GGKBBXX:5:1214:27225:28200,J00121:27:H3GGKBBXX:5:2107:8826:8945,J00121:27:H3GGKBBXX:5:2214:17472:41510,J00121:27:H3GGKBBXX:5:1115:11272:28622,J00121:27:H3GGKBBXX:5:1204:22364:29554,J00121:27:H3GGKBBXX:5:1108:3254:28446,J00121:27:H3GGKBBXX:5:1214:8186:48456,J00121:27:H3GGKBBXX:5:1125:14874:30960,J00121:27:H3GGKBBXX:5:1103:19045:29958,J00121:27:H3GGKBBXX:5:2222:19299:4127,J00121:27:H3GGKBBXX:5:2208:5589:16770,J00121:27:H3GGKBBXX:5:2213:13677:39084,J00121:27:H3GGKBBXX:5:1124:7507:39928,J00121:27:H3GGKBBXX:5:1104:3488:19285,J00121:27:H3GGKBBXX:5:2111:25753:36165,J00121:27:H3GGKBBXX:5:1113:6451:20586,J00121:27:H3GGKBBXX:5:2201:23419:11935,J00121:27:H3GGKBBXX:5:2101:9546:38328,J00121:27:H3GGKBBXX:5:1205:29812:13060,J00121:27:H3GGKBBXX:5:1106:5487:45291,J00121:27:H3GGKBBXX:5:2207:29924:19232,J00121:27:H3GGKBBXX:5:1123:16488:20990,J00121:27:H3GGKBBXX:5:1121:15057:18054,J00121:27:H3GGKBBXX:5:1222:19979:46135,J00121:27:H3GGKBBXX:5:1202:18893:19953,J00121:27:H3GGKBBXX:5:1112:22901:24999;sequence=TATCATCCAATAGATAAATCGCACTA;start=68581;subtype=IES;support_ref=0;support_variant=34;type=IES;
scaffold51_163_with_IES	MILORD	internal_eliminated_sequence	69136	69220	.	.	.	ID=MILORD.163.69136.69220;Name=MILORD.163.69136.69220;bounded_by_ta=TRUE;common_boundary=Both;end=69220;ies_id=IESPGM.PTET51.1.163.64373;ies_left_dist=0;ies_min_dist=0;ies_right_dist=0;junction_seq=tgtattaacaatcgaTAttatagtaccaagat;read_names=J00121:27:H3GGKBBXX:5:2219:2950:44517,J00121:27:H3GGKBBXX:5:2207:16173:18405,J00121:27:H3GGKBBXX:5:2222:15016:41932,J00121:27:H3GGKBBXX:5:1128:24850:46944,J00121:27:H3GGKBBXX:5:1106:28808:2105,J00121:27:H3GGKBBXX:5:2226:5254:37853,J00121:27:H3GGKBBXX:5:2210:23703:41053,J00121:27:H3GGKBBXX:5:1119:14661:14414,J00121:27:H3GGKBBXX:5:2109:11891:48509,J00121:27:H3GGKBBXX:5:2115:4401:34020,J00121:27:H3GGKBBXX:5:2215:20101:37976,J00121:27:H3GGKBBXX:5:2219:15371:47893,J00121:27:H3GGKBBXX:5:2104:27935:48315,J00121:27:H3GGKBBXX:5:1215:5315:13939,J00121:27:H3GGKBBXX:5:2223:10135:16243,J00121:27:H3GGKBBXX:5:1213:6390:6695,J00121:27:H3GGKBBXX:5:2220:11556:15750,J00121:27:H3GGKBBXX:5:1113:13382:5833,J00121:27:H3GGKBBXX:5:2207:13453:18968,J00121:27:H3GGKBBXX:5:1118:20862:3494,J00121:27:H3GGKBBXX:5:1212:28057:30450,J00121:27:H3GGKBBXX:5:1207:16092:22801,J00121:27:H3GGKBBXX:5:1120:9333:39998,J00121:27:H3GGKBBXX:5:2101:24677:41932,J00121:27:H3GGKBBXX:5:1116:9820:25122,J00121:27:H3GGKBBXX:5:2216:12337:3354,J00121:27:H3GGKBBXX:5:1117:29934:25333,J00121:27:H3GGKBBXX:5:1204:27793:11741,J00121:27:H3GGKBBXX:5:1106:24383:40332,J00121:27:H3GGKBBXX:5:1124:15514:24577,J00121:27:H3GGKBBXX:5:1116:13717:46610,J00121:27:H3GGKBBXX:5:1222:15848:11372,J00121:27:H3GGKBBXX:5:2122:21978:30187,J00121:27:H3GGKBBXX:5:1113:26027:11530,J00121:27:H3GGKBBXX:5:1117:15960:17649,J00121:27:H3GGKBBXX:5:2211:13839:21500,J00121:27:H3GGKBBXX:5:1225:25043:13412,J00121:27:H3GGKBBXX:5:1118:14062:35040,J00121:27:H3GGKBBXX:5:1107:6816:15029;sequence=TAAGGCCTAAAAATAACATTATTTCATATTTCATAAAATAAATTTACTAATCATAATTTTTATCAAATTTCAACTCCTTCTGCTG;start=69136;subtype=IES;support_ref=4;support_variant=39;type=IES;
scaffold51_163_with_IES	MILORD	internal_eliminated_sequence	70822	70938	.	.	.	ID=MILORD.163.70822.70938;Name=MILORD.163.70822.70938;bounded_by_ta=TRUE;common_boundary=Both;end=70938;ies_id=IESPGM.PTET51.1.163.65974;ies_left_dist=0;ies_min_dist=0;ies_right_dist=0;junction_seq=ttcctctattatagtTAacaatatacttatga;read_names=J00121:27:H3GGKBBXX:5:2118:16508:17825,J00121:27:H3GGKBBXX:5:2221:3508:34266,J00121:27:H3GGKBBXX:5:1212:16620:43585,J00121:27:H3GGKBBXX:5:1115:26088:46416,J00121:27:H3GGKBBXX:5:1125:23774:19900,J00121:27:H3GGKBBXX:5:1119:18436:35550,J00121:27:H3GGKBBXX:5:1214:3417:30485,J00121:27:H3GGKBBXX:5:2223:18528:29378,J00121:27:H3GGKBBXX:5:1113:7233:22327,J00121:27:H3GGKBBXX:5:2210:15503:36270,J00121:27:H3GGKBBXX:5:1205:12175:14467,J00121:27:H3GGKBBXX:5:1107:8186:38820,J00121:27:H3GGKBBXX:5:2122:25834:22098,J00121:27:H3GGKBBXX:5:1207:17076:10440,J00121:27:H3GGKBBXX:5:1228:13403:32947,J00121:27:H3GGKBBXX:5:2207:30127:25527,J00121:27:H3GGKBBXX:5:2216:9364:11530,J00121:27:H3GGKBBXX:5:2203:6248:3002,J00121:27:H3GGKBBXX:5:1123:17969:29219,J00121:27:H3GGKBBXX:5:1209:19847:7961,J00121:27:H3GGKBBXX:5:2223:25144:7363,J00121:27:H3GGKBBXX:5:2101:29183:23962;sequence=TACAGAAAGAATATAATTCATTTGAAAATTATCTATCTTTGATTCATTGTATACTTTATAAACAATAATTTTCTTAAGGCATAGAGTTAAAATTAAGAAATTCTTAATAAAAAACTG;start=70822;subtype=IES;support_ref=68;support_variant=22;type=IES;
scaffold51_163_with_IES	MILORD	internal_eliminated_sequence	73366	73873	.	.	.	ID=MILORD.163.73366.73873;Name=MILORD.163.73366.73873;bounded_by_ta=TRUE;common_boundary=None;end=73873;ies_id=IESPGM.PTET51.1.163.68792;ies_left_dist=391;ies_min_dist=31;ies_right_dist=31;junction_seq=tttagatataatttaTAtaatattaatttaat;read_names=J00121:27:H3GGKBBXX:5:2220:8927:44535;sequence=TATAAATAATAACGATATTTTAAGCAATATATTATCATTAATCCTCTCAGTATTTCAAACCTAGTATAATTTTATAATACTAATTATCGAAAACATAATACAAAATACAATATTAGCTGAAATAATTATAAATATATTTGAATCTTCTCCTTTATTTTGGTTTGCAAACTAAGAGTAATTAGATGATCCATCAATAGATGCTACTAACTTCTCTAGATATTCAAGAAAATACAATATTATTTATCGTAAAATAAAATTTTATATGTTTGGTTATATGACTGTTATGAAGGTATCAATTCATTTTCTTTAAAATTTGTTCGAATACAGTGCTTTCCCTTTAGACATCTGCGCAATTTTCAAAGATGCATTCCATCAATGCATAAGATGTTGGTATTGTGAATTAAGTAATTGTATCTAAATTGGGTAAGAGATTTCTTTTTATAAATGTCAGTTTTTTCTTGCAATTTAAGCTTTTTAGCTATATTTAATTAAGTTACAAAATTAATAA;start=73366;subtype=OVERLAPPING;support_ref=95;support_variant=1;type=ALTERNATIVE;
scaffold51_163_with_IES	MILORD	internal_eliminated_sequence	73757	73780	.	.	.	ID=MILORD.163.73757.73780;Name=MILORD.163.73757.73780;bounded_by_ta=TRUE;common_boundary=LEFT;end=73780;ies_id=IESPGM.PTET51.1.163.68792;ies_left_dist=0;ies_min_dist=0;ies_right_dist=124;junction_seq=tgcataagatgttggTAaattgggtaagagat;read_names=J00121:27:H3GGKBBXX:5:2205:15879:31962;sequence=TATTGTGAATTAAGTAATTGTATC;start=73757;subtype=PARTIAL_INTERNAL;support_ref=44;support_variant=1;type=ALTERNATIVE;
scaffold51_163_with_IES	MILORD	internal_eliminated_sequence	73757	73904	.	.	.	ID=MILORD.163.73757.73904;Name=MILORD.163.73757.73904;bounded_by_ta=TRUE;common_boundary=Both;end=73904;ies_id=IESPGM.PTET51.1.163.68792;ies_left_dist=0;ies_min_dist=0;ies_right_dist=0;junction_seq=tgcataagatgttggTActgtttataagcatg;read_names=J00121:27:H3GGKBBXX:5:1215:15006:5833,J00121:27:H3GGKBBXX:5:1122:23977:36675,J00121:27:H3GGKBBXX:5:2202:22343:28920,J00121:27:H3GGKBBXX:5:2202:22242:29061,J00121:27:H3GGKBBXX:5:2104:18314:34741,J00121:27:H3GGKBBXX:5:1120:25195:45396,J00121:27:H3GGKBBXX:5:1209:9019:4602,J00121:27:H3GGKBBXX:5:2213:22140:29518,J00121:27:H3GGKBBXX:5:1228:3813:39963,J00121:27:H3GGKBBXX:5:2110:22820:4075,J00121:27:H3GGKBBXX:5:1206:18903:25140,J00121:27:H3GGKBBXX:5:2110:12134:36341,J00121:27:H3GGKBBXX:5:1105:22546:21008,J00121:27:H3GGKBBXX:5:1204:14813:26775,J00121:27:H3GGKBBXX:5:1118:17756:1736,J00121:27:H3GGKBBXX:5:2207:12266:46170,J00121:27:H3GGKBBXX:5:1120:25205:29307;sequence=TATTGTGAATTAAGTAATTGTATCTAAATTGGGTAAGAGATTTCTTTTTATAAATGTCAGTTTTTTCTTGCAATTTAAGCTTTTTAGCTATATTTAATTAAGTTACAAAATTAATAATATAATATTAATTTAATATTTAAATTTACAA;start=73757;subtype=IES;support_ref=44;support_variant=17;type=IES;
scaffold51_163_with_IES	MILORD	internal_eliminated_sequence	74186	74243	.	.	.	ID=MILORD.163.74186.74243;Name=MILORD.163.74186.74243;bounded_by_ta=TRUE;common_boundary=None;end=74243;ies_id=IESPGM.PTET51.1.163.69082;ies_left_dist=9;ies_min_dist=2;ies_right_dist=-2;junction_seq=taatagttaacacatTActtatataattataa;read_names=J00121:27:H3GGKBBXX:5:2209:26342:30362;sequence=TATTGCTTTTATATATTTAATTTTTAATTTTCAGATACATTGAATTTCAGATCAGCTA;start=74186;subtype=EXTERNAL;support_ref=18;support_variant=1;type=ALTERNATIVE;
scaffold51_163_with_IES	MILORD	internal_eliminated_sequence	74195	74280	.	.	.	ID=MILORD.163.74195.74280;Name=MILORD.163.74195.74280;bounded_by_ta=TRUE;common_boundary=LEFT;end=74280;ies_id=IESPGM.PTET51.1.163.69082;ies_left_dist=0;ies_min_dist=0;ies_right_dist=-39;junction_seq=acacattattgctttTAattagataaaccaaa;read_names=J00121:27:H3GGKBBXX:5:2122:30462:5323;sequence=TATATATTTAATTTTTAATTTTCAGATACATTGAATTTCAGATCAGCTATACTTATATAATTATAATGGATATTAATTTATGATAA;start=74195;subtype=PARTIAL_EXTERNAL;support_ref=16;support_variant=1;type=ALTERNATIVE;
scaffold51_163_with_IES	MILORD	internal_eliminated_sequence	74197	74243	.	.	.	ID=MILORD.163.74197.74243;Name=MILORD.163.74197.74243;bounded_by_ta=TRUE;common_boundary=None;end=74243;ies_id=IESPGM.PTET51.1.163.69082;ies_left_dist=-2;ies_min_dist=2;ies_right_dist=-2;junction_seq=acattattgcttttaTActtatataattataa;read_names=J00121:27:H3GGKBBXX:5:1128:16011:45484,J00121:27:H3GGKBBXX:5:1122:8278:9332,J00121:27:H3GGKBBXX:5:2110:13027:15381,J00121:27:H3GGKBBXX:5:2209:12154:8523,J00121:27:H3GGKBBXX:5:1104:4838:33932,J00121:27:H3GGKBBXX:5:1124:16021:21905,J00121:27:H3GGKBBXX:5:2218:12408:37800,J00121:27:H3GGKBBXX:5:2111:26433:15047,J00121:27:H3GGKBBXX:5:1108:18182:23083,J00121:27:H3GGKBBXX:5:1209:8684:13904,J00121:27:H3GGKBBXX:5:2117:3214:22643,J00121:27:H3GGKBBXX:5:2210:29274:20744,J00121:27:H3GGKBBXX:5:2102:15686:46504,J00121:27:H3GGKBBXX:5:2216:11079:37501,J00121:27:H3GGKBBXX:5:2219:27722:4901,J00121:27:H3GGKBBXX:5:1127:24160:27953,J00121:27:H3GGKBBXX:5:1125:29609:6800,J00121:27:H3GGKBBXX:5:2110:2098:48421,J00121:27:H3GGKBBXX:5:2128:29985:6079,J00121:27:H3GGKBBXX:5:1220:18558:39488,J00121:27:H3GGKBBXX:5:2209:13372:35778,J00121:27:H3GGKBBXX:5:2209:13930:2809,J00121:27:H3GGKBBXX:5:2206:19106:48175,J00121:27:H3GGKBBXX:5:1113:21633:28745,J00121:27:H3GGKBBXX:5:1205:4310:17685,J00121:27:H3GGKBBXX:5:2104:24454:42284,J00121:27:H3GGKBBXX:5:1207:23947:6027,J00121:27:H3GGKBBXX:5:2203:26301:37853,J00121:27:H3GGKBBXX:5:1202:15108:33545,J00121:27:H3GGKBBXX:5:2113:31477:40526,J00121:27:H3GGKBBXX:5:1220:17665:40016,J00121:27:H3GGKBBXX:5:1201:29041:19566,J00121:27:H3GGKBBXX:5:2228:16153:2299,J00121:27:H3GGKBBXX:5:2113:13393:16753,J00121:27:H3GGKBBXX:5:1120:28097:6501;sequence=TATATTTAATTTTTAATTTTCAGATACATTGAATTTCAGATCAGCTA;start=74197;subtype=OVERLAPPING;support_ref=28;support_variant=35;type=ALTERNATIVE;
scaffold51_163_with_IES	MILORD	internal_eliminated_sequence	75024	75048	.	.	.	ID=MILORD.163.75024.75048;Name=MILORD.163.75024.75048;bounded_by_ta=TRUE;common_boundary=LEFT;end=75048;ies_id=IESPGM.PTET51.1.163.69864;ies_left_dist=0;ies_min_dist=0;ies_right_dist=2;junction_seq=ctctaatttgtgtagTAtaacttttaaatcat;read_names=J00121:27:H3GGKBBXX:5:2122:21826:26758;sequence=TACAATAACTTACGATTTTATGCCC;start=75024;subtype=PARTIAL_INTERNAL;support_ref=0;support_variant=1;type=ALTERNATIVE;
scaffold51_163_with_IES	MILORD	internal_eliminated_sequence	75024	75050	.	.	.	ID=MILORD.163.75024.75050;Name=MILORD.163.75024.75050;bounded_by_ta=TRUE;common_boundary=Both;end=75050;ies_id=IESPGM.PTET51.1.163.69864;ies_left_dist=0;ies_min_dist=0;ies_right_dist=0;junction_seq=ctctaatttgtgtagTAacttttaaatcatcc;read_names=J00121:27:H3GGKBBXX:5:2212:19948:43902,J00121:27:H3GGKBBXX:5:1221:12246:32701,J00121:27:H3GGKBBXX:5:1114:6654:30890,J00121:27:H3GGKBBXX:5:1126:2361:21061,J00121:27:H3GGKBBXX:5:1109:19360:14854,J00121:27:H3GGKBBXX:5:1221:13514:43269,J00121:27:H3GGKBBXX:5:1228:27458:13588,J00121:27:H3GGKBBXX:5:1120:8653:33826,J00121:27:H3GGKBBXX:5:1123:6715:15346,J00121:27:H3GGKBBXX:5:2206:29234:13183,J00121:27:H3GGKBBXX:5:2116:23744:15803,J00121:27:H3GGKBBXX:5:2128:7811:43761,J00121:27:H3GGKBBXX:5:2215:10074:43884,J00121:27:H3GGKBBXX:5:2206:19258:33844,J00121:27:H3GGKBBXX:5:1204:12154:33985,J00121:27:H3GGKBBXX:5:2213:5994:33791,J00121:27:H3GGKBBXX:5:1118:23033:32930;sequence=TACAATAACTTACGATTTTATGCCCTA;start=75024;subtype=IES;support_ref=0;support_variant=17;type=IES;
scaffold51_163_with_IES	MILORD	internal_eliminated_sequence	75398	75425	.	.	.	ID=MILORD.163.75398.75425;Name=MILORD.163.75398.75425;bounded_by_ta=TRUE;common_boundary=Both;end=75425;ies_id=IESPGM.PTET51.1.163.70211;ies_left_dist=0;ies_min_dist=0;ies_right_dist=0;junction_seq=aatattcttattaagTAtgaaattctatttca;read_names=J00121:27:H3GGKBBXX:5:1125:28899:2932,J00121:27:H3GGKBBXX:5:2107:7933:14080,J00121:27:H3GGKBBXX:5:2223:12388:25843,J00121:27:H3GGKBBXX:5:1204:6106:25896,J00121:27:H3GGKBBXX:5:2218:18304:3108,J00121:27:H3GGKBBXX:5:2228:15361:23540,J00121:27:H3GGKBBXX:5:1124:13829:37835,J00121:27:H3GGKBBXX:5:1120:12175:46926,J00121:27:H3GGKBBXX:5:1227:4817:28938,J00121:27:H3GGKBBXX:5:1124:32289:4655,J00121:27:H3GGKBBXX:5:2203:11322:7785,J00121:27:H3GGKBBXX:5:1122:27164:43533,J00121:27:H3GGKBBXX:5:1127:17766:1930,J00121:27:H3GGKBBXX:5:2119:10389:25158,J00121:27:H3GGKBBXX:5:2221:6086:27092,J00121:27:H3GGKBBXX:5:2113:12987:7679,J00121:27:H3GGKBBXX:5:1104:3062:42179,J00121:27:H3GGKBBXX:5:2201:8065:21623,J00121:27:H3GGKBBXX:5:2208:29000:47172,J00121:27:H3GGKBBXX:5:1107:13179:2035,J00121:27:H3GGKBBXX:5:2215:29295:14906,J00121:27:H3GGKBBXX:5:1121:6431:10563,J00121:27:H3GGKBBXX:5:2207:5518:5886,J00121:27:H3GGKBBXX:5:2104:30736:17403,J00121:27:H3GGKBBXX:5:2216:10987:35550,J00121:27:H3GGKBBXX:5:2102:25093:35655,J00121:27:H3GGKBBXX:5:2121:12154:7328,J00121:27:H3GGKBBXX:5:1125:17239:34459,J00121:27:H3GGKBBXX:5:1114:3265:2510,J00121:27:H3GGKBBXX:5:1228:21673:27127,J00121:27:H3GGKBBXX:5:2119:24383:2070,J00121:27:H3GGKBBXX:5:1111:18751:43409,J00121:27:H3GGKBBXX:5:1204:20486:19443,J00121:27:H3GGKBBXX:5:1201:21339:37660,J00121:27:H3GGKBBXX:5:2101:32045:30046,J00121:27:H3GGKBBXX:5:1216:28605:5270,J00121:27:H3GGKBBXX:5:1223:13545:27215,J00121:27:H3GGKBBXX:5:2113:12855:46487,J00121:27:H3GGKBBXX:5:2126:28747:17720,J00121:27:H3GGKBBXX:5:1108:9902:3108,J00121:27:H3GGKBBXX:5:2119:13778:3494,J00121:27:H3GGKBBXX:5:2223:23876:40367,J00121:27:H3GGKBBXX:5:2207:9820:26002,J00121:27:H3GGKBBXX:5:1106:17279:32349,J00121:27:H3GGKBBXX:5:1117:25357:46240,J00121:27:H3GGKBBXX:5:2107:14367:29131,J00121:27:H3GGKBBXX:5:2228:28595:17772,J00121:27:H3GGKBBXX:5:1206:13585:1297,J00121:27:H3GGKBBXX:5:1121:13524:35163,J00121:27:H3GGKBBXX:5:1120:5832:17685,J00121:27:H3GGKBBXX:5:2220:5599:27338,J00121:27:H3GGKBBXX:5:1213:11688:44922,J00121:27:H3GGKBBXX:5:1218:26484:7433,J00121:27:H3GGKBBXX:5:1115:2199:20779,J00121:27:H3GGKBBXX:5:2202:14367:20304,J00121:27:H3GGKBBXX:5:2102:11261:26353,J00121:27:H3GGKBBXX:5:2216:4726:37607,J00121:27:H3GGKBBXX:5:1110:25499:10792,J00121:27:H3GGKBBXX:5:2212:20851:25140,J00121:27:H3GGKBBXX:5:2209:15158:1771,J00121:27:H3GGKBBXX:5:2221:20415:3600,J00121:27:H3GGKBBXX:5:2125:30218:37431,J00121:27:H3GGKBBXX:5:2106:28432:4690,J00121:27:H3GGKBBXX:5:1224:27864:4936,J00121:27:H3GGKBBXX:5:1112:17898:17843,J00121:27:H3GGKBBXX:5:1102:22110:42372,J00121:27:H3GGKBBXX:5:2207:21004:39189,J00121:27:H3GGKBBXX:5:2208:6370:48544,J00121:27:H3GGKBBXX:5:2215:15148:22432,J00121:27:H3GGKBBXX:5:1112:9080:40825,J00121:27:H3GGKBBXX:5:1128:16934:5939;sequence=TAAAGTTAAATAATAATTAAATTTTCTA;start=75398;subtype=IES;support_ref=3;support_variant=71;type=IES;
scaffold51_163_with_IES	MILORD	internal_eliminated_sequence	77618	77712	.	.	.	ID=MILORD.163.77618.77712;Name=MILORD.163.77618.77712;bounded_by_ta=TRUE;common_boundary=Both;end=77712;ies_id=IESPGM.PTET51.1.163.72403;ies_left_dist=0;ies_min_dist=0;ies_right_dist=0;junction_seq=tttgttagattttaaTAttatgattctaaatc;read_names=J00121:27:H3GGKBBXX:5:1216:15585:24665,J00121:27:H3GGKBBXX:5:2115:27488:31400,J00121:27:H3GGKBBXX:5:2224:19471:16313,J00121:27:H3GGKBBXX:5:1216:21745:29008,J00121:27:H3GGKBBXX:5:2208:27580:13236,J00121:27:H3GGKBBXX:5:2120:25834:44992,J00121:27:H3GGKBBXX:5:1105:5660:8805,J00121:27:H3GGKBBXX:5:1204:18040:16823,J00121:27:H3GGKBBXX:5:2111:8410:32525,J00121:27:H3GGKBBXX:5:2214:17898:25720,J00121:27:H3GGKBBXX:5:2223:16396:30749,J00121:27:H3GGKBBXX:5:2113:5761:38416,J00121:27:H3GGKBBXX:5:1206:21694:25720,J00121:27:H3GGKBBXX:5:1215:19268:7591,J00121:27:H3GGKBBXX:5:1125:24596:5112,J00121:27:H3GGKBBXX:5:1217:19116:44148,J00121:27:H3GGKBBXX:5:2113:25012:47506,J00121:27:H3GGKBBXX:5:1201:7679:44834,J00121:27:H3GGKBBXX:5:2110:25205:45414,J00121:27:H3GGKBBXX:5:2124:15564:8242,J00121:27:H3GGKBBXX:5:2213:17726:28903,J00121:27:H3GGKBBXX:5:2206:23054:32086,J00121:27:H3GGKBBXX:5:1203:9973:48948,J00121:27:H3GGKBBXX:5:1211:18051:46346,J00121:27:H3GGKBBXX:5:2211:23703:17983,J00121:27:H3GGKBBXX:5:1226:28107:43234,J00121:27:H3GGKBBXX:5:2209:28432:14854,J00121:27:H3GGKBBXX:5:1127:12804:26318,J00121:27:H3GGKBBXX:5:1207:9211:47981,J00121:27:H3GGKBBXX:5:1215:17746:13500,J00121:27:H3GGKBBXX:5:2204:22414:43075;sequence=TACATCTGATGCGTAAAACTTTTAGAAAATTATATATAAAATACTTTAACTCAAAATATTGTTTATGAATTCTAAATTCAATTTAAAATCGCATG;start=77618;subtype=IES;support_ref=62;support_variant=31;type=IES;
scaffold51_163_with_IES	MILORD	internal_eliminated_sequence	78728	78755	.	.	.	ID=MILORD.163.78728.78755;Name=MILORD.163.78728.78755;bounded_by_ta=TRUE;common_boundary=Both;end=78755;ies_id=IESPGM.PTET51.1.163.73418;ies_left_dist=0;ies_min_dist=0;ies_right_dist=0;junction_seq=tccccaataggtggtTAaatcctctgctgaat;read_names=J00121:27:H3GGKBBXX:5:2214:20649:27250,J00121:27:H3GGKBBXX:5:2204:10216:31962,J00121:27:H3GGKBBXX:5:1125:14935:8488,J00121:27:H3GGKBBXX:5:2220:14296:19513,J00121:27:H3GGKBBXX:5:2128:6624:12867,J00121:27:H3GGKBBXX:5:2208:5792:18212,J00121:27:H3GGKBBXX:5:1228:26362:43796,J00121:27:H3GGKBBXX:5:2101:9151:48860,J00121:27:H3GGKBBXX:5:1205:9759:38838,J00121:27:H3GGKBBXX:5:1107:26626:20867,J00121:27:H3GGKBBXX:5:1226:5751:5692,J00121:27:H3GGKBBXX:5:1228:17543:17649,J00121:27:H3GGKBBXX:5:2227:17218:36816,J00121:27:H3GGKBBXX:5:1214:16498:4409,J00121:27:H3GGKBBXX:5:1113:11941:39207,J00121:27:H3GGKBBXX:5:1108:19370:23346,J00121:27:H3GGKBBXX:5:1204:20101:3582,J00121:27:H3GGKBBXX:5:1218:23115:1103,J00121:27:H3GGKBBXX:5:1221:10409:44253,J00121:27:H3GGKBBXX:5:1104:30289:44623,J00121:27:H3GGKBBXX:5:1217:5284:21131,J00121:27:H3GGKBBXX:5:2227:25266:29272,J00121:27:H3GGKBBXX:5:2215:31893:13957,J00121:27:H3GGKBBXX:5:2110:31436:40104,J00121:27:H3GGKBBXX:5:2219:5974:48386,J00121:27:H3GGKBBXX:5:1123:31791:38996,J00121:27:H3GGKBBXX:5:2107:17259:42337,J00121:27:H3GGKBBXX:5:2210:32136:35725,J00121:27:H3GGKBBXX:5:1113:18051:49019,J00121:27:H3GGKBBXX:5:2217:23561:24384,J00121:27:H3GGKBBXX:5:1222:12834:19689,J00121:27:H3GGKBBXX:5:1202:6289:39717,J00121:27:H3GGKBBXX:5:2228:8745:8734,J00121:27:H3GGKBBXX:5:2120:13230:46575,J00121:27:H3GGKBBXX:5:2227:15615:26019,J00121:27:H3GGKBBXX:5:2102:3062:8488,J00121:27:H3GGKBBXX:5:2116:17787:21799,J00121:27:H3GGKBBXX:5:2219:26200:44711,J00121:27:H3GGKBBXX:5:2209:2950:2281,J00121:27:H3GGKBBXX:5:2109:10927:32666,J00121:27:H3GGKBBXX:5:1209:29751:10352,J00121:27:H3GGKBBXX:5:2125:7628:45836,J00121:27:H3GGKBBXX:5:2220:14570:43374,J00121:27:H3GGKBBXX:5:1220:27113:35989,J00121:27:H3GGKBBXX:5:1209:22221:31734,J00121:27:H3GGKBBXX:5:1123:22597:31681,J00121:27:H3GGKBBXX:5:2222:16843:46434,J00121:27:H3GGKBBXX:5:2206:12327:46451,J00121:27:H3GGKBBXX:5:1103:25976:34793,J00121:27:H3GGKBBXX:5:2116:16528:7310,J00121:27:H3GGKBBXX:5:1216:7578:25632,J00121:27:H3GGKBBXX:5:1109:29254:46135,J00121:27:H3GGKBBXX:5:1201:23328:29008,J00121:27:H3GGKBBXX:5:2201:23429:31365,J00121:27:H3GGKBBXX:5:2228:23876:19056,J00121:27:H3GGKBBXX:5:1206:5761:24771,J00121:27:H3GGKBBXX:5:1221:16762:19249,J00121:27:H3GGKBBXX:5:1227:20415:48368,J00121:27:H3GGKBBXX:5:2223:5822:21922,J00121:27:H3GGKBBXX:5:1223:27894:39207,J00121:27:H3GGKBBXX:5:1222:16792:12831,J00121:27:H3GGKBBXX:5:1211:13423:43638,J00121:27:H3GGKBBXX:5:2102:23500:37290,J00121:27:H3GGKBBXX:5:1105:19847:5921,J00121:27:H3GGKBBXX:5:2225:16153:35743,J00121:27:H3GGKBBXX:5:1107:7537:39910,J00121:27:H3GGKBBXX:5:1128:16944:25650,J00121:27:H3GGKBBXX:5:2227:6938:44746,J00121:27:H3GGKBBXX:5:2125:7770:45766,J00121:27:H3GGKBBXX:5:2214:18984:7380,J00121:27:H3GGKBBXX:5:1219:16985:12532,J00121:27:H3GGKBBXX:5:2215:15047:2352,J00121:27:H3GGKBBXX:5:1115:18578:4145,J00121:27:H3GGKBBXX:5:2106:21856:21535,J00121:27:H3GGKBBXX:5:1213:8258:16612,J00121:27:H3GGKBBXX:5:2211:2544:21799,J00121:27:H3GGKBBXX:5:2219:17279:15926,J00121:27:H3GGKBBXX:5:2120:19004:2844,J00121:27:H3GGKBBXX:5:2111:5883:33527;sequence=TATAGTTTAAAAGAATACATTTACAGTA;start=78728;subtype=IES;support_ref=12;support_variant=79;type=IES;
scaffold51_163_with_IES	MILORD	internal_eliminated_sequence	80034	80109	.	.	.	ID=MILORD.163.80034.80109;Name=MILORD.163.80034.80109;bounded_by_ta=TRUE;common_boundary=Both;end=80109;ies_id=IESPGM.PTET51.1.163.74696;ies_left_dist=0;ies_min_dist=0;ies_right_dist=0;junction_seq=actgattgtctacgaTAacatcagcaatccaa;read_names=J00121:27:H3GGKBBXX:5:2119:11830:44675,J00121:27:H3GGKBBXX:5:2118:5274:32121,J00121:27:H3GGKBBXX:5:2220:13738:21360,J00121:27:H3GGKBBXX:5:1106:25175:17227,J00121:27:H3GGKBBXX:5:2116:2108:7996,J00121:27:H3GGKBBXX:5:1111:9394:20340,J00121:27:H3GGKBBXX:5:2120:23926:13693,J00121:27:H3GGKBBXX:5:1214:3660:37976,J00121:27:H3GGKBBXX:5:1219:18700:48491,J00121:27:H3GGKBBXX:5:1108:16366:46522,J00121:27:H3GGKBBXX:5:1125:28432:998,J00121:27:H3GGKBBXX:5:1128:10774:10844,J00121:27:H3GGKBBXX:5:2217:3569:3072,J00121:27:H3GGKBBXX:5:2104:20151:46891,J00121:27:H3GGKBBXX:5:2215:20405:25492,J00121:27:H3GGKBBXX:5:1109:4898:27145,J00121:27:H3GGKBBXX:5:1124:28128:23892,J00121:27:H3GGKBBXX:5:2219:24901:12216,J00121:27:H3GGKBBXX:5:1111:24332:13588,J00121:27:H3GGKBBXX:5:1128:12692:27145,J00121:27:H3GGKBBXX:5:1119:6685:46909,J00121:27:H3GGKBBXX:5:1108:11809:48263,J00121:27:H3GGKBBXX:5:2107:2930:46346,J00121:27:H3GGKBBXX:5:1219:15270:46205,J00121:27:H3GGKBBXX:5:2111:5944:4936,J00121:27:H3GGKBBXX:5:2214:21623:34706,J00121:27:H3GGKBBXX:5:2120:23287:6501,J00121:27:H3GGKBBXX:5:1115:30492:46698,J00121:27:H3GGKBBXX:5:1112:29609:48122,J00121:27:H3GGKBBXX:5:1209:14620:29008,J00121:27:H3GGKBBXX:5:1123:22120:22344,J00121:27:H3GGKBBXX:5:1212:15676:31611;sequence=TACAATTAGATTTTGTAATTTCTTATTGATTGATTATCTTTTATAAATTATACTTTTTAATTAATAGGTTCAATTG;start=80034;subtype=IES;support_ref=92;support_variant=32;type=IES;
scaffold51_163_with_IES	MILORD	internal_eliminated_sequence	81871	81980	.	.	.	ID=MILORD.163.81871.81980;Name=MILORD.163.81871.81980;bounded_by_ta=TRUE;common_boundary=Both;end=81980;ies_id=IESPGM.PTET51.1.163.76457;ies_left_dist=0;ies_min_dist=0;ies_right_dist=0;junction_seq=tcttcttgttgccaaTActttaaccaaattga;read_names=J00121:27:H3GGKBBXX:5:1104:19441:28780,J00121:27:H3GGKBBXX:5:2110:29122:8242,J00121:27:H3GGKBBXX:5:1208:22455:32560,J00121:27:H3GGKBBXX:5:2106:19745:40983,J00121:27:H3GGKBBXX:5:1202:27062:5270,J00121:27:H3GGKBBXX:5:1105:3985:36112,J00121:27:H3GGKBBXX:5:1117:15280:34969,J00121:27:H3GGKBBXX:5:1112:22049:3266;sequence=TACAGTAGATTAAAGAGGCATATCCTTTATGTTTTTCATATTAAATTTTCCAATAAGAATGATATAATAATTATTATTATTATTTATAACGATTTAGTATTTTTAATGTG;start=81871;subtype=IES;support_ref=74;support_variant=8;type=IES;
scaffold51_163_with_IES	MILORD	internal_eliminated_sequence	84867	85015	.	.	.	ID=MILORD.163.84867.85015;Name=MILORD.163.84867.85015;bounded_by_ta=TRUE;common_boundary=LEFT;end=85015;ies_id=IESPGM.PTET51.1.163.79343;ies_left_dist=0;ies_min_dist=0;ies_right_dist=79;junction_seq=ataatttatcccatgTAcaattaaatctaaaa;read_names=J00121:27:H3GGKBBXX:5:1201:27255:40104,J00121:27:H3GGKBBXX:5:1119:17371:28217,J00121:27:H3GGKBBXX:5:1123:30594:18458,J00121:27:H3GGKBBXX:5:1128:25164:42390;sequence=TATTATCAGGATATAAAATTTAAATAATAGCAATTTCTCTAAATATATAAAATGTCTTATTTTTAATTTTCCTTATAATTATATTTAAATACAAATTAATTTAGATAATTCACATAACTTATAAAAAATAAGTTATAATTTATTGACAT;start=84867;subtype=PARTIAL_INTERNAL;support_ref=12;support_variant=4;type=ALTERNATIVE;
scaffold51_163_with_IES	MILORD	internal_eliminated_sequence	84867	85094	.	.	.	ID=MILORD.163.84867.85094;Name=MILORD.163.84867.85094;bounded_by_ta=TRUE;common_boundary=Both;end=85094;ies_id=IESPGM.PTET51.1.163.79343;ies_left_dist=0;ies_min_dist=0;ies_right_dist=0;junction_seq=ataatttatcccatgTAattaagaagtcagat;read_names=J00121:27:H3GGKBBXX:5:1202:27488:12867,J00121:27:H3GGKBBXX:5:1101:6877:5675,J00121:27:H3GGKBBXX:5:2104:27681:24314,J00121:27:H3GGKBBXX:5:1114:12905:14115,J00121:27:H3GGKBBXX:5:1203:11272:48069,J00121:27:H3GGKBBXX:5:2204:7030:18458,J00121:27:H3GGKBBXX:5:1202:1296:9227,J00121:27:H3GGKBBXX:5:2101:7507:38556,J00121:27:H3GGKBBXX:5:1103:26220:16647,J00121:27:H3GGKBBXX:5:2218:17980:11864,J00121:27:H3GGKBBXX:5:1120:25164:38486,J00121:27:H3GGKBBXX:5:2112:21978:45977,J00121:27:H3GGKBBXX:5:2218:27590:15434,J00121:27:H3GGKBBXX:5:2207:7730:22696,J00121:27:H3GGKBBXX:5:2226:2625:2985,J00121:27:H3GGKBBXX:5:1218:14610:26775,J00121:27:H3GGKBBXX:5:1224:3447:3143,J00121:27:H3GGKBBXX:5:2202:20080:4637,J00121:27:H3GGKBBXX:5:1221:15402:23856,J00121:27:H3GGKBBXX:5:2201:8207:44236,J00121:27:H3GGKBBXX:5:1224:10764:15504,J00121:27:H3GGKBBXX:5:1210:20375:29096,J00121:27:H3GGKBBXX:5:2109:11282:6202,J00121:27:H3GGKBBXX:5:1125:25479:38293,J00121:27:H3GGKBBXX:5:1222:10734:5886,J00121:27:H3GGKBBXX:5:1123:5619:14502,J00121:27:H3GGKBBXX:5:2220:4553:16102,J00121:27:H3GGKBBXX:5:1115:19969:8312,J00121:27:H3GGKBBXX:5:1103:9952:12620,J00121:27:H3GGKBBXX:5:2114:22597:36429,J00121:27:H3GGKBBXX:5:2222:25246:20656,J00121:27:H3GGKBBXX:5:2213:19451:8893,J00121:27:H3GGKBBXX:5:1201:19553:40578,J00121:27:H3GGKBBXX:5:2116:12144:1332,J00121:27:H3GGKBBXX:5:1205:5122:3723,J00121:27:H3GGKBBXX:5:2220:12276:17456,J00121:27:H3GGKBBXX:5:2108:13220:48913,J00121:27:H3GGKBBXX:5:2222:12225:46451,J00121:27:H3GGKBBXX:5:2213:22912:7433,J00121:27:H3GGKBBXX:5:1222:29031:11143,J00121:27:H3GGKBBXX:5:1206:7314:8365,J00121:27:H3GGKBBXX:5:2221:15777:30626,J00121:27:H3GGKBBXX:5:1106:6005:42776;sequence=TATTATCAGGATATAAAATTTAAATAATAGCAATTTCTCTAAATATATAAAATGTCTTATTTTTAATTTTCCTTATAATTATATTTAAATACAAATTAATTTAGATAATTCACATAACTTATAAAAAATAAGTTATAATTTATTGACATTACAATTAAATCTAAAAATTAATTAATATTTGAATTTTAAGTTTAGATTTAAAGAATTATAAAATGTATTTTATTACTG;start=84867;subtype=IES;support_ref=12;support_variant=43;type=IES;
scaffold51_163_with_IES	MILORD	internal_eliminated_sequence	85754	85781	.	.	.	ID=MILORD.163.85754.85781;Name=MILORD.163.85754.85781;bounded_by_ta=TRUE;common_boundary=Both;end=85781;ies_id=IESPGM.PTET51.1.163.80002;ies_left_dist=0;ies_min_dist=0;ies_right_dist=0;junction_seq=ccttaaggggaggagTActttgaaagaaccaa;read_names=J00121:27:H3GGKBBXX:5:2226:29924:30978,J00121:27:H3GGKBBXX:5:2210:16975:40403,J00121:27:H3GGKBBXX:5:2106:10054:2211,J00121:27:H3GGKBBXX:5:1207:21663:8260,J00121:27:H3GGKBBXX:5:1119:12865:24138,J00121:27:H3GGKBBXX:5:2103:21268:47524,J00121:27:H3GGKBBXX:5:1222:3630:13763,J00121:27:H3GGKBBXX:5:1116:6340:40578,J00121:27:H3GGKBBXX:5:2208:12378:24349,J00121:27:H3GGKBBXX:5:2115:3315:45748,J00121:27:H3GGKBBXX:5:1202:13890:18107,J00121:27:H3GGKBBXX:5:2128:11495:48456,J00121:27:H3GGKBBXX:5:2124:29234:31435,J00121:27:H3GGKBBXX:5:1119:21795:29413,J00121:27:H3GGKBBXX:5:1124:7588:47137,J00121:27:H3GGKBBXX:5:2221:27022:27039,J00121:27:H3GGKBBXX:5:1103:23906:33000,J00121:27:H3GGKBBXX:5:2204:15473:23839,J00121:27:H3GGKBBXX:5:2110:21755:34125,J00121:27:H3GGKBBXX:5:2214:6948:36007,J00121:27:H3GGKBBXX:5:1119:13332:24243,J00121:27:H3GGKBBXX:5:2211:26189:33158,J00121:27:H3GGKBBXX:5:2116:18710:26037,J00121:27:H3GGKBBXX:5:2217:24008:4901,J00121:27:H3GGKBBXX:5:2110:21765:34178,J00121:27:H3GGKBBXX:5:1101:9993:3160;sequence=TATAGCAAACATTCTAAGATTTGAAGTG;start=85754;subtype=IES;support_ref=21;support_variant=26;type=IES;
scaffold51_163_with_IES	MILORD	internal_eliminated_sequence	87165	87273	.	.	.	ID=MILORD.163.87165.87273;Name=MILORD.163.87165.87273;bounded_by_ta=TRUE;common_boundary=Both;end=87273;ies_id=IESPGM.PTET51.1.163.81385;ies_left_dist=0;ies_min_dist=0;ies_right_dist=0;junction_seq=tcaatttgatcttgaTAtctctagatttcctc;read_names=J00121:27:H3GGKBBXX:5:1226:23825:14361,J00121:27:H3GGKBBXX:5:2202:19431:6396,J00121:27:H3GGKBBXX:5:2202:24261:46381,J00121:27:H3GGKBBXX:5:1226:21318:5657,J00121:27:H3GGKBBXX:5:1217:28777:22204,J00121:27:H3GGKBBXX:5:1220:21186:13974,J00121:27:H3GGKBBXX:5:2106:3782:15434,J00121:27:H3GGKBBXX:5:1220:27833:39945,J00121:27:H3GGKBBXX:5:1108:22688:32332,J00121:27:H3GGKBBXX:5:2113:22059:2545,J00121:27:H3GGKBBXX:5:1210:19502:2545,J00121:27:H3GGKBBXX:5:1119:25225:18194,J00121:27:H3GGKBBXX:5:1105:11566:21360,J00121:27:H3GGKBBXX:5:2106:14143:49071,J00121:27:H3GGKBBXX:5:2219:31903:16928,J00121:27:H3GGKBBXX:5:2214:25296:25210,J00121:27:H3GGKBBXX:5:2218:25093:48034,J00121:27:H3GGKBBXX:5:2218:5568:35866,J00121:27:H3GGKBBXX:5:2108:11860:46838,J00121:27:H3GGKBBXX:5:2227:11261:10985,J00121:27:H3GGKBBXX:5:2123:25337:27602,J00121:27:H3GGKBBXX:5:1112:25164:8242,J00121:27:H3GGKBBXX:5:2106:5639:23505,J00121:27:H3GGKBBXX:5:2111:29061:27197,J00121:27:H3GGKBBXX:5:2119:29985:5270,J00121:27:H3GGKBBXX:5:2224:21328:43867;sequence=TATACTTGATGAATAAGTGAGTTATCTGGATTTATAATAATTTATAATTAATAACTAAATTGAGTGAATTTTTAATAATTTATAATTAATAACTAAATTGGAATGAGTA;start=87165;subtype=IES;support_ref=40;support_variant=26;type=IES;
scaffold51_163_with_IES	MILORD	internal_eliminated_sequence	89116	89145	.	.	.	ID=MILORD.163.89116.89145;Name=MILORD.163.89116.89145;bounded_by_ta=TRUE;common_boundary=Both;end=89145;ies_id=IESPGM.PTET51.1.163.83227;ies_left_dist=0;ies_min_dist=0;ies_right_dist=0;junction_seq=gaaccttctaaatgtTAcctgccacaatagcg;read_names=J00121:27:H3GGKBBXX:5:1201:29508:21043,J00121:27:H3GGKBBXX:5:2102:7791:27127,J00121:27:H3GGKBBXX:5:2226:27164:23417,J00121:27:H3GGKBBXX:5:2107:20029:1244,J00121:27:H3GGKBBXX:5:2205:18355:31505,J00121:27:H3GGKBBXX:5:2221:23439:41475,J00121:27:H3GGKBBXX:5:1120:18000:26951,J00121:27:H3GGKBBXX:5:1115:26808:43093,J00121:27:H3GGKBBXX:5:2216:17980:2756,J00121:27:H3GGKBBXX:5:1120:14306:24595,J00121:27:H3GGKBBXX:5:2114:23805:35848,J00121:27:H3GGKBBXX:5:2103:24150:27303,J00121:27:H3GGKBBXX:5:1223:23277:40033,J00121:27:H3GGKBBXX:5:2220:23155:29061,J00121:27:H3GGKBBXX:5:1112:20567:41036,J00121:27:H3GGKBBXX:5:2217:12956:23522,J00121:27:H3GGKBBXX:5:2109:15453:24577,J00121:27:H3GGKBBXX:5:1202:27438:38205,J00121:27:H3GGKBBXX:5:2216:14539:33229,J00121:27:H3GGKBBXX:5:2202:24586:22256,J00121:27:H3GGKBBXX:5:1221:15990:37361,J00121:27:H3GGKBBXX:5:1115:11018:20480,J00121:27:H3GGKBBXX:5:2216:16650:36358,J00121:27:H3GGKBBXX:5:2206:13342:47366,J00121:27:H3GGKBBXX:5:2210:9080:30626,J00121:27:H3GGKBBXX:5:1204:5203:18177,J00121:27:H3GGKBBXX:5:2116:13342:10264,J00121:27:H3GGKBBXX:5:1114:19502:26107,J00121:27:H3GGKBBXX:5:1115:4046:25034,J00121:27:H3GGKBBXX:5:1117:19715:21975,J00121:27:H3GGKBBXX:5:2214:11170:46557,J00121:27:H3GGKBBXX:5:1108:24312:10352,J00121:27:H3GGKBBXX:5:2223:23571:15610,J00121:27:H3GGKBBXX:5:1114:27377:30960,J00121:27:H3GGKBBXX:5:1120:13068:7961,J00121:27:H3GGKBBXX:5:2210:15554:49124,J00121:27:H3GGKBBXX:5:2219:4290:43673,J00121:27:H3GGKBBXX:5:1206:6431:41581,J00121:27:H3GGKBBXX:5:1214:12266:45572,J00121:27:H3GGKBBXX:5:1116:24992:22573,J00121:27:H3GGKBBXX:5:1113:9222:28200,J00121:27:H3GGKBBXX:5:1104:24698:34793,J00121:27:H3GGKBBXX:5:2125:14489:41932,J00121:27:H3GGKBBXX:5:1206:16508:1437,J00121:27:H3GGKBBXX:5:2224:25104:40420,J00121:27:H3GGKBBXX:5:2128:19522:22907,J00121:27:H3GGKBBXX:5:1207:16254:30398,J00121:27:H3GGKBBXX:5:1224:17634:34618,J00121:27:H3GGKBBXX:5:2201:6959:33281;sequence=TATAGTTGCTTGCATGATTTAATTTAAGTA;start=89116;subtype=IES;support_ref=3;support_variant=49;type=IES;
scaffold51_163_with_IES	MILORD	internal_eliminated_sequence	91202	91229	.	.	.	ID=MILORD.163.91202.91229;Name=MILORD.163.91202.91229;bounded_by_ta=TRUE;common_boundary=Both;end=91229;ies_id=IESPGM.PTET51.1.163.85283;ies_left_dist=0;ies_min_dist=0;ies_right_dist=0;junction_seq=ttcgatcaataaaaaTAaccagaagagtaggc;read_names=J00121:27:H3GGKBBXX:5:1113:21714:6202,J00121:27:H3GGKBBXX:5:1227:13271:16999,J00121:27:H3GGKBBXX:5:2117:3965:30837,J00121:27:H3GGKBBXX:5:1105:20476:44359,J00121:27:H3GGKBBXX:5:1207:1073:9825,J00121:27:H3GGKBBXX:5:1208:11860:34635,J00121:27:H3GGKBBXX:5:2116:32309:27936,J00121:27:H3GGKBBXX:5:1101:25631:40983,J00121:27:H3GGKBBXX:5:1204:17015:7486,J00121:27:H3GGKBBXX:5:1115:11617:3969,J00121:27:H3GGKBBXX:5:1104:13656:23294,J00121:27:H3GGKBBXX:5:2201:9719:34371,J00121:27:H3GGKBBXX:5:2115:21562:40965,J00121:27:H3GGKBBXX:5:2107:15635:1683,J00121:27:H3GGKBBXX:5:1126:9080:7451,J00121:27:H3GGKBBXX:5:2110:25733:19109,J00121:27:H3GGKBBXX:5:2121:30959:8330,J00121:27:H3GGKBBXX:5:2211:4929:3952,J00121:27:H3GGKBBXX:5:2124:21866:27672,J00121:27:H3GGKBBXX:5:1106:8603:34125,J00121:27:H3GGKBBXX:5:1102:8623:10598,J00121:27:H3GGKBBXX:5:1118:7415:1472,J00121:27:H3GGKBBXX:5:1128:13453:45801,J00121:27:H3GGKBBXX:5:1124:23307:26582,J00121:27:H3GGKBBXX:5:1103:18193:14625,J00121:27:H3GGKBBXX:5:2201:30127:9807,J00121:27:H3GGKBBXX:5:1207:26342:20691,J00121:27:H3GGKBBXX:5:1202:20588:38996,J00121:27:H3GGKBBXX:5:2215:8765:44394,J00121:27:H3GGKBBXX:5:1109:21460:29993,J00121:27:H3GGKBBXX:5:2106:14458:28024,J00121:27:H3GGKBBXX:5:1108:15808:30398,J00121:27:H3GGKBBXX:5:1128:12946:46117,J00121:27:H3GGKBBXX:5:2101:4817:48210,J00121:27:H3GGKBBXX:5:1221:13230:7890,J00121:27:H3GGKBBXX:5:2203:13210:41792,J00121:27:H3GGKBBXX:5:1110:21653:44500,J00121:27:H3GGKBBXX:5:1102:27793:22749,J00121:27:H3GGKBBXX:5:2208:13798:27268;sequence=TACAGTTAGTAGGTGTATAATTAGACTA;start=91202;subtype=IES;support_ref=36;support_variant=39;type=IES;
scaffold51_163_with_IES	MILORD	internal_eliminated_sequence	92565	92593	.	.	.	ID=MILORD.163.92565.92593;Name=MILORD.163.92565.92593;bounded_by_ta=TRUE;common_boundary=Both;end=92593;ies_id=IESPGM.PTET51.1.163.86618;ies_left_dist=0;ies_min_dist=0;ies_right_dist=0;junction_seq=atttgttgattttgtTAcaagtttcacttgga;read_names=J00121:27:H3GGKBBXX:5:2226:3802:34530,J00121:27:H3GGKBBXX:5:2220:4005:14027,J00121:27:H3GGKBBXX:5:2116:11505:27830,J00121:27:H3GGKBBXX:5:1220:23531:27039,J00121:27:H3GGKBBXX:5:1120:27458:28323,J00121:27:H3GGKBBXX:5:2108:29883:33651,J00121:27:H3GGKBBXX:5:1223:10277:43427,J00121:27:H3GGKBBXX:5:1115:11140:5077,J00121:27:H3GGKBBXX:5:1211:11414:19759,J00121:27:H3GGKBBXX:5:2120:29569:36095,J00121:27:H3GGKBBXX:5:1222:18385:30433,J00121:27:H3GGKBBXX:5:1112:8481:14994,J00121:27:H3GGKBBXX:5:2115:24566:38363,J00121:27:H3GGKBBXX:5:1222:28950:8541,J00121:27:H3GGKBBXX:5:1108:10419:18353,J00121:27:H3GGKBBXX:5:1118:10602:5165,J00121:27:H3GGKBBXX:5:2116:12804:15768,J00121:27:H3GGKBBXX:5:1117:29528:21078,J00121:27:H3GGKBBXX:5:2106:8349:27602,J00121:27:H3GGKBBXX:5:2111:19999:16840,J00121:27:H3GGKBBXX:5:2218:9628:26969,J00121:27:H3GGKBBXX:5:2116:2899:9860,J00121:27:H3GGKBBXX:5:2215:23663:26599,J00121:27:H3GGKBBXX:5:2202:11515:4673,J00121:27:H3GGKBBXX:5:2212:23328:40930,J00121:27:H3GGKBBXX:5:1211:21308:41651,J00121:27:H3GGKBBXX:5:2111:20009:16823,J00121:27:H3GGKBBXX:5:2222:23358:14854,J00121:27:H3GGKBBXX:5:2117:14732:15662,J00121:27:H3GGKBBXX:5:2203:5030:15627,J00121:27:H3GGKBBXX:5:1114:11119:48016,J00121:27:H3GGKBBXX:5:1120:15016:7398,J00121:27:H3GGKBBXX:5:1102:7060:11126,J00121:27:H3GGKBBXX:5:1117:6502:6079,J00121:27:H3GGKBBXX:5:2125:27691:36886,J00121:27:H3GGKBBXX:5:1210:12855:38820,J00121:27:H3GGKBBXX:5:2209:27925:31382,J00121:27:H3GGKBBXX:5:1207:27620:21641,J00121:27:H3GGKBBXX:5:1108:2980:37079,J00121:27:H3GGKBBXX:5:1119:19126:19619,J00121:27:H3GGKBBXX:5:1117:8146:7697,J00121:27:H3GGKBBXX:5:2216:6471:19812,J00121:27:H3GGKBBXX:5:2114:15189:15750,J00121:27:H3GGKBBXX:5:1225:20862:20304,J00121:27:H3GGKBBXX:5:1212:22303:44078,J00121:27:H3GGKBBXX:5:2206:13108:39260,J00121:27:H3GGKBBXX:5:2107:24474:34829,J00121:27:H3GGKBBXX:5:1217:19228:41387,J00121:27:H3GGKBBXX:5:2102:11789:18405,J00121:27:H3GGKBBXX:5:2118:23865:33598,J00121:27:H3GGKBBXX:5:1215:24221:19513,J00121:27:H3GGKBBXX:5:2216:13880:30468,J00121:27:H3GGKBBXX:5:2101:28168:30081,J00121:27:H3GGKBBXX:5:2101:28777:38486,J00121:27:H3GGKBBXX:5:2220:5223:24929,J00121:27:H3GGKBBXX:5:2106:17959:24349,J00121:27:H3GGKBBXX:5:2101:27935:29993,J00121:27:H3GGKBBXX:5:1125:5578:14115,J00121:27:H3GGKBBXX:5:1112:2148:20129,J00121:27:H3GGKBBXX:5:2108:25367:11196,J00121:27:H3GGKBBXX:5:1103:18751:20129,J00121:27:H3GGKBBXX:5:2208:12997:11284,J00121:27:H3GGKBBXX:5:1117:15514:27496,J00121:27:H3GGKBBXX:5:2110:12784:8840,J00121:27:H3GGKBBXX:5:1224:26758:45572,J00121:27:H3GGKBBXX:5:1212:13697:33457,J00121:27:H3GGKBBXX:5:2214:23175:22168,J00121:27:H3GGKBBXX:5:1213:5386:8365,J00121:27:H3GGKBBXX:5:1125:18528:6238,J00121:27:H3GGKBBXX:5:1116:4107:37695,J00121:27:H3GGKBBXX:5:2209:8592:1824,J00121:27:H3GGKBBXX:5:2118:1905:29202,J00121:27:H3GGKBBXX:5:2203:15148:33440,J00121:27:H3GGKBBXX:5:1207:28950:39559;sequence=TACAGATATCTTATATTTCAAATTGACTG;start=92565;subtype=IES;support_ref=9;support_variant=74;type=IES;
scaffold51_163_with_IES	MILORD	internal_eliminated_sequence	94376	94430	.	.	.	ID=MILORD.163.94376.94430;Name=MILORD.163.94376.94430;bounded_by_ta=TRUE;common_boundary=Both;end=94430;ies_id=IESPGM.PTET51.1.163.88400;ies_left_dist=0;ies_min_dist=0;ies_right_dist=0;junction_seq=gtaacctatttaaaaTAtaacttagaataaat;read_names=J00121:27:H3GGKBBXX:5:2119:18558:5411,J00121:27:H3GGKBBXX:5:2110:2229:24982,J00121:27:H3GGKBBXX:5:2211:31872:16383,J00121:27:H3GGKBBXX:5:1226:10094:19970,J00121:27:H3GGKBBXX:5:1201:9445:47964,J00121:27:H3GGKBBXX:5:1124:13575:16084,J00121:27:H3GGKBBXX:5:1224:29224:45273,J00121:27:H3GGKBBXX:5:2228:14458:36605,J00121:27:H3GGKBBXX:5:2104:16082:45150,J00121:27:H3GGKBBXX:5:1208:30056:19460,J00121:27:H3GGKBBXX:5:1114:17168:44781,J00121:27:H3GGKBBXX:5:2210:19837:37413,J00121:27:H3GGKBBXX:5:1212:16711:35374,J00121:27:H3GGKBBXX:5:1222:27823:45731,J00121:27:H3GGKBBXX:5:1121:8501:2615,J00121:27:H3GGKBBXX:5:2222:7314:18247,J00121:27:H3GGKBBXX:5:2124:21257:44377,J00121:27:H3GGKBBXX:5:1113:27072:35391,J00121:27:H3GGKBBXX:5:2203:8237:4514,J00121:27:H3GGKBBXX:5:1105:13108:11864,J00121:27:H3GGKBBXX:5:2122:23277:19074;sequence=TATAGTCAATAAAGAAATTAGATATTTAGGTATCTAAATGAAATAGAGTTGAGTG;start=94376;subtype=IES;support_ref=38;support_variant=21;type=IES;
scaffold51_163_with_IES	MILORD	internal_eliminated_sequence	94376	94432	.	.	.	ID=MILORD.163.94376.94432;Name=MILORD.163.94376.94432;bounded_by_ta=TRUE;common_boundary=LEFT;end=94432;ies_id=IESPGM.PTET51.1.163.88400;ies_left_dist=0;ies_min_dist=0;ies_right_dist=-2;junction_seq=gtaacctatttaaaaTAacttagaataaataa;read_names=J00121:27:H3GGKBBXX:5:1218:17858:28815,J00121:27:H3GGKBBXX:5:2112:28686:25386,J00121:27:H3GGKBBXX:5:1202:20476:34301,J00121:27:H3GGKBBXX:5:1118:18325:23751;sequence=TATAGTCAATAAAGAAATTAGATATTTAGGTATCTAAATGAAATAGAGTTGAGTGTA;start=94376;subtype=PARTIAL_EXTERNAL;support_ref=38;support_variant=4;type=ALTERNATIVE;
scaffold51_163_with_IES	MILORD	internal_eliminated_sequence	97278	97307	.	.	.	ID=MILORD.163.97278.97307;Name=MILORD.163.97278.97307;bounded_by_ta=TRUE;common_boundary=Both;end=97307;ies_id=IESPGM.PTET51.1.163.91247;ies_left_dist=0;ies_min_dist=0;ies_right_dist=0;junction_seq=taattattgattaatTAacatcatcaaataaa;read_names=J00121:27:H3GGKBBXX:5:2203:2372:33352,J00121:27:H3GGKBBXX:5:1206:17787:33615,J00121:27:H3GGKBBXX:5:1115:20161:18423,J00121:27:H3GGKBBXX:5:1213:18649:42354,J00121:27:H3GGKBBXX:5:2201:28432:13060,J00121:27:H3GGKBBXX:5:2223:26210:15047,J00121:27:H3GGKBBXX:5:1204:21846:5868,J00121:27:H3GGKBBXX:5:2118:16559:17139,J00121:27:H3GGKBBXX:5:2210:5284:15293,J00121:27:H3GGKBBXX:5:1225:16133:45555,J00121:27:H3GGKBBXX:5:1123:21257:6572,J00121:27:H3GGKBBXX:5:1226:27113:7293,J00121:27:H3GGKBBXX:5:1223:10450:23716,J00121:27:H3GGKBBXX:5:2207:30147:44341,J00121:27:H3GGKBBXX:5:1215:7973:44394,J00121:27:H3GGKBBXX:5:1105:13656:29272,J00121:27:H3GGKBBXX:5:2228:5528:43919,J00121:27:H3GGKBBXX:5:1125:23683:29237,J00121:27:H3GGKBBXX:5:1211:21572:9051,J00121:27:H3GGKBBXX:5:1206:26291:20709,J00121:27:H3GGKBBXX:5:1112:18964:34459,J00121:27:H3GGKBBXX:5:2209:15625:45238,J00121:27:H3GGKBBXX:5:1115:6116:18810,J00121:27:H3GGKBBXX:5:2203:7121:12814,J00121:27:H3GGKBBXX:5:2227:12763:4514,J00121:27:H3GGKBBXX:5:1214:8816:39981,J00121:27:H3GGKBBXX:5:1112:10013:41247,J00121:27:H3GGKBBXX:5:1121:12581:24665,J00121:27:H3GGKBBXX:5:1103:30665:13447,J00121:27:H3GGKBBXX:5:2104:22587:9754,J00121:27:H3GGKBBXX:5:2224:18954:26951,J00121:27:H3GGKBBXX:5:1218:5051:8453;sequence=TATAGGTAGTTCGGTCACTAATTTTCACCA;start=97278;subtype=IES;support_ref=0;support_variant=32;type=IES;
scaffold51_163_with_IES	MILORD	internal_eliminated_sequence	98680	98789	.	.	.	ID=MILORD.163.98680.98789;Name=MILORD.163.98680.98789;bounded_by_ta=TRUE;common_boundary=None;end=98789;ies_id=IESPGM.PTET51.1.163.93286;ies_left_dist=667;ies_min_dist=621;ies_right_dist=621;junction_seq=aataattcacgtatgTAacatatttaatcgca;read_names=J00121:27:H3GGKBBXX:5:1207:6279:12867;sequence=TATAATGGCAGAAATTAAAAATTTTTTGCATTACATATTAAAAGTGTCTCAAAAGTAAGAAAATTAATAACTAAGGAATTCTGTTTTAGTGGTAAAATTCTTGTGCCTTA;start=98680;subtype=MAC;support_ref=118;support_variant=1;type=CRYPTIC;
scaffold51_163_with_IES	MILORD	internal_eliminated_sequence	98680	98787	.	.	.	ID=MILORD.163.98680.98787;Name=MILORD.163.98680.98787;bounded_by_ta=TRUE;common_boundary=None;end=98787;ies_id=IESPGM.PTET51.1.163.93286;ies_left_dist=667;ies_min_dist=623;ies_right_dist=623;junction_seq=aataattcacgtatgTAtaacatatttaatcg;read_names=J00121:27:H3GGKBBXX:5:1211:7730:34301,J00121:27:H3GGKBBXX:5:2218:21379:5200;sequence=TATAATGGCAGAAATTAAAAATTTTTTGCATTACATATTAAAAGTGTCTCAAAAGTAAGAAAATTAATAACTAAGGAATTCTGTTTTAGTGGTAAAATTCTTGTGCCT;start=98680;subtype=MAC;support_ref=236;support_variant=2;type=CRYPTIC;
scaffold51_163_with_IES	MILORD	internal_eliminated_sequence	99347	99410	.	.	.	ID=MILORD.163.99347.99410;Name=MILORD.163.99347.99410;bounded_by_ta=TRUE;common_boundary=Both;end=99410;ies_id=IESPGM.PTET51.1.163.93286;ies_left_dist=0;ies_min_dist=0;ies_right_dist=0;junction_seq=aattcaaatttgtgaTAatggaaaatggaaat;read_names=J00121:27:H3GGKBBXX:5:2108:25357:25773,J00121:27:H3GGKBBXX:5:1115:2351:19390,J00121:27:H3GGKBBXX:5:1108:25185:19144,J00121:27:H3GGKBBXX:5:2202:6137:20181,J00121:27:H3GGKBBXX:5:1214:21075:40367,J00121:27:H3GGKBBXX:5:2228:22465:38592,J00121:27:H3GGKBBXX:5:1215:14996:34477,J00121:27:H3GGKBBXX:5:2116:3325:25896,J00121:27:H3GGKBBXX:5:2209:23297:18370,J00121:27:H3GGKBBXX:5:2210:9272:2123,J00121:27:H3GGKBBXX:5:1121:31274:4444,J00121:27:H3GGKBBXX:5:2228:16823:38592,J00121:27:H3GGKBBXX:5:1221:12814:12128,J00121:27:H3GGKBBXX:5:2218:23084:13992,J00121:27:H3GGKBBXX:5:2227:9445:13675,J00121:27:H3GGKBBXX:5:2114:29234:23452,J00121:27:H3GGKBBXX:5:1109:30523:2053;sequence=TACAGTAAATTCTATTCTATTTTTGTTAAGAGGGTATAATTATAATTTTGTTTTCATTCGGGTG;start=99347;subtype=IES;support_ref=48;support_variant=17;type=IES;
scaffold51_163_with_IES	MILORD	internal_eliminated_sequence	104334	104464	.	.	.	ID=MILORD.163.104334.104464;Name=MILORD.163.104334.104464;bounded_by_ta=TRUE;common_boundary=Both;end=104464;ies_id=IESPGM.PTET51.1.163.98209;ies_left_dist=0;ies_min_dist=0;ies_right_dist=0;junction_seq=taaacagtttccattTAtttgtactctcattt;read_names=J00121:27:H3GGKBBXX:5:2126:13423:37273,J00121:27:H3GGKBBXX:5:2106:27306:47893,J00121:27:H3GGKBBXX:5:1111:26565:14783,J00121:27:H3GGKBBXX:5:2218:29538:12445,J00121:27:H3GGKBBXX:5:1107:15574:28797,J00121:27:H3GGKBBXX:5:1207:3772:22661,J00121:27:H3GGKBBXX:5:2120:16407:12163,J00121:27:H3GGKBBXX:5:1109:18994:41370,J00121:27:H3GGKBBXX:5:2101:26798:43216,J00121:27:H3GGKBBXX:5:1225:4604:41897,J00121:27:H3GGKBBXX:5:2216:24251:46856,J00121:27:H3GGKBBXX:5:1113:25652:37501,J00121:27:H3GGKBBXX:5:1220:23470:8998,J00121:27:H3GGKBBXX:5:1113:16346:26723,J00121:27:H3GGKBBXX:5:1211:13667:6853,J00121:27:H3GGKBBXX:5:1102:19806:32930,J00121:27:H3GGKBBXX:5:2226:26991:28569,J00121:27:H3GGKBBXX:5:1104:12428:29958,J00121:27:H3GGKBBXX:5:1219:2229:10071,J00121:27:H3GGKBBXX:5:2208:28036:18986,J00121:27:H3GGKBBXX:5:1115:27925:48720,J00121:27:H3GGKBBXX:5:2109:3813:29448;sequence=TATTGTCTAAATAATGATAAAATGTATTAATTGCATATGGAGTTTAGAAAAAAATTTGTTTTTTTATTCATAAATTTAAGAAACTCAATCAGAAGAATAATAAATAACACTTTTTTTTATTAAACAATCAA;start=104334;subtype=IES;support_ref=82;support_variant=22;type=IES;
scaffold51_163_with_IES	MILORD	internal_eliminated_sequence	104662	104690	.	.	.	ID=MILORD.163.104662.104690;Name=MILORD.163.104662.104690;bounded_by_ta=TRUE;common_boundary=Both;end=104690;ies_id=IESPGM.PTET51.1.163.98406;ies_left_dist=0;ies_min_dist=0;ies_right_dist=0;junction_seq=ataactgtcaagaagTAcgatctcactgaaga;read_names=J00121:27:H3GGKBBXX:5:1212:19380:38556,J00121:27:H3GGKBBXX:5:2222:27580:37923,J00121:27:H3GGKBBXX:5:2227:17980:15592,J00121:27:H3GGKBBXX:5:2223:7963:3829,J00121:27:H3GGKBBXX:5:2109:15686:41370,J00121:27:H3GGKBBXX:5:1223:6482:2246,J00121:27:H3GGKBBXX:5:1225:13900:7187,J00121:27:H3GGKBBXX:5:1102:25398:15328,J00121:27:H3GGKBBXX:5:1113:6989:4848,J00121:27:H3GGKBBXX:5:2122:13910:45080,J00121:27:H3GGKBBXX:5:1225:9293:13482,J00121:27:H3GGKBBXX:5:1103:10247:46961,J00121:27:H3GGKBBXX:5:1128:12215:11161,J00121:27:H3GGKBBXX:5:1228:29843:20181,J00121:27:H3GGKBBXX:5:1128:21562:16559,J00121:27:H3GGKBBXX:5:2107:31284:8857,J00121:27:H3GGKBBXX:5:1215:29143:11055,J00121:27:H3GGKBBXX:5:2224:10287:30468,J00121:27:H3GGKBBXX:5:2104:25347:15451,J00121:27:H3GGKBBXX:5:2116:4107:29114,J00121:27:H3GGKBBXX:5:1201:19613:22502,J00121:27:H3GGKBBXX:5:2219:13342:32173,J00121:27:H3GGKBBXX:5:1115:8115:11407,J00121:27:H3GGKBBXX:5:1124:19086:23593,J00121:27:H3GGKBBXX:5:2211:7030:11565,J00121:27:H3GGKBBXX:5:1127:22901:47084,J00121:27:H3GGKBBXX:5:1218:29214:2527,J00121:27:H3GGKBBXX:5:2204:4462:23223,J00121:27:H3GGKBBXX:5:1222:28848:38715,J00121:27:H3GGKBBXX:5:1204:26047:23768,J00121:27:H3GGKBBXX:5:1215:28128:27092;sequence=TATAAATCACTTAATATCTTTATCAATTA;start=104662;subtype=IES;support_ref=12;support_variant=31;type=IES;
scaffold51_163_with_IES	MILORD	internal_eliminated_sequence	106703	106819	.	.	.	ID=MILORD.163.106703.106819;Name=MILORD.163.106703.106819;bounded_by_ta=TRUE;common_boundary=Both;end=106819;ies_id=IESPGM.PTET51.1.163.100418;ies_left_dist=0;ies_min_dist=0;ies_right_dist=0;junction_seq=tatacaaattgatatTAcaaggttctatgtat;read_names=J00121:27:H3GGKBBXX:5:1106:13169:44113,J00121:27:H3GGKBBXX:5:1210:28625:5833,J00121:27:H3GGKBBXX:5:2209:14387:17315,J00121:27:H3GGKBBXX:5:2221:6948:21166,J00121:27:H3GGKBBXX:5:1213:25428:28956,J00121:27:H3GGKBBXX:5:2208:10774:1384,J00121:27:H3GGKBBXX:5:1226:21318:10053,J00121:27:H3GGKBBXX:5:1225:21755:28956,J00121:27:H3GGKBBXX:5:2107:27082:12163,J00121:27:H3GGKBBXX:5:1104:13169:23188,J00121:27:H3GGKBBXX:5:2204:13707:19970,J00121:27:H3GGKBBXX:5:2111:8197:30433,J00121:27:H3GGKBBXX:5:1219:26727:2334,J00121:27:H3GGKBBXX:5:2126:27691:3336,J00121:27:H3GGKBBXX:5:1221:19268:33440,J00121:27:H3GGKBBXX:5:1105:20395:11759,J00121:27:H3GGKBBXX:5:1216:24860:28006,J00121:27:H3GGKBBXX:5:1227:19278:47454,J00121:27:H3GGKBBXX:5:1120:9962:29870,J00121:27:H3GGKBBXX:5:1220:17604:3020,J00121:27:H3GGKBBXX:5:2125:24018:48667,J00121:27:H3GGKBBXX:5:1209:5304:17122,J00121:27:H3GGKBBXX:5:2207:19603:29096,J00121:27:H3GGKBBXX:5:2102:29335:47366,J00121:27:H3GGKBBXX:5:1206:21521:33967,J00121:27:H3GGKBBXX:5:2218:13758:18757,J00121:27:H3GGKBBXX:5:2116:29589:8031,J00121:27:H3GGKBBXX:5:1205:6938:31769,J00121:27:H3GGKBBXX:5:1126:28270:25966,J00121:27:H3GGKBBXX:5:1114:16640:6554,J00121:27:H3GGKBBXX:5:2218:19796:33334,J00121:27:H3GGKBBXX:5:2121:16386:44904,J00121:27:H3GGKBBXX:5:2205:10876:33316,J00121:27:H3GGKBBXX:5:1204:5274:47208,J00121:27:H3GGKBBXX:5:1205:24596:12884,J00121:27:H3GGKBBXX:5:1222:22211:22327,J00121:27:H3GGKBBXX:5:1102:12094:43620;sequence=TACTGTTGGTGTAAAACAATCATAATAAAATTATTTATGAAGTTCAATTATTTATATATTCATTTGAACAAATATAAAGTAAATATTTGAATTTAAATCTAAATATTCAATTCTCAA;start=106703;subtype=IES;support_ref=46;support_variant=37;type=IES;
scaffold51_163_with_IES	MILORD	internal_eliminated_sequence	111179	111276	.	.	.	ID=MILORD.163.111179.111276;Name=MILORD.163.111179.111276;bounded_by_ta=TRUE;common_boundary=Both;end=111276;ies_id=IESPGM.PTET51.1.163.104777;ies_left_dist=0;ies_min_dist=0;ies_right_dist=0;junction_seq=tactgctgggtaaatTAtcagtactagtaaat;read_names=J00121:27:H3GGKBBXX:5:1216:8450:10159,J00121:27:H3GGKBBXX:5:2218:4066:2211,J00121:27:H3GGKBBXX:5:2213:8897:1894,J00121:27:H3GGKBBXX:5:2104:7436:44306,J00121:27:H3GGKBBXX:5:1225:14113:33651,J00121:27:H3GGKBBXX:5:2111:17584:8189,J00121:27:H3GGKBBXX:5:2207:2849:38082,J00121:27:H3GGKBBXX:5:1108:26159:44253,J00121:27:H3GGKBBXX:5:2202:10510:35251,J00121:27:H3GGKBBXX:5:2215:9871:17192,J00121:27:H3GGKBBXX:5:1222:9394:30081,J00121:27:H3GGKBBXX:5:1105:8247:21553,J00121:27:H3GGKBBXX:5:1222:15473:18282,J00121:27:H3GGKBBXX:5:1202:10003:4760,J00121:27:H3GGKBBXX:5:1213:21075:41458,J00121:27:H3GGKBBXX:5:2219:10429:29237,J00121:27:H3GGKBBXX:5:1107:17320:15188,J00121:27:H3GGKBBXX:5:1115:4442:17350,J00121:27:H3GGKBBXX:5:1107:17330:15170,J00121:27:H3GGKBBXX:5:2207:18467:31664,J00121:27:H3GGKBBXX:5:1125:23399:29905,J00121:27:H3GGKBBXX:5:1212:25834:34864,J00121:27:H3GGKBBXX:5:2224:13169:21324,J00121:27:H3GGKBBXX:5:2128:23510:20674,J00121:27:H3GGKBBXX:5:1128:19593:28868,J00121:27:H3GGKBBXX:5:2110:15950:21289,J00121:27:H3GGKBBXX:5:2104:6938:18863,J00121:27:H3GGKBBXX:5:1218:7009:9702,J00121:27:H3GGKBBXX:5:2102:24738:37818,J00121:27:H3GGKBBXX:5:1212:20466:33651,J00121:27:H3GGKBBXX:5:1225:10571:26810,J00121:27:H3GGKBBXX:5:1219:26890:29729,J00121:27:H3GGKBBXX:5:1214:8085:34424,J00121:27:H3GGKBBXX:5:1125:16285:13992,J00121:27:H3GGKBBXX:5:1219:6674:19179,J00121:27:H3GGKBBXX:5:2109:23510:9631,J00121:27:H3GGKBBXX:5:1126:28737:33176,J00121:27:H3GGKBBXX:5:2126:32065:27092,J00121:27:H3GGKBBXX:5:1126:16995:34600,J00121:27:H3GGKBBXX:5:2217:4959:36218,J00121:27:H3GGKBBXX:5:2214:26981:46276;sequence=TATAGTCACTTTTAGAATCATCCTATGATTTTCCATTAATTTCATTATAAATAAGAGATAATTTGTAACAATTCTGATCTCAAAATTATTCTCCACAG;start=111179;subtype=IES;support_ref=68;support_variant=41;type=IES;
scaffold51_163_with_IES	MILORD	internal_eliminated_sequence	119422	119450	.	.	.	ID=MILORD.163.119422.119450;Name=MILORD.163.119422.119450;bounded_by_ta=TRUE;common_boundary=Both;end=119450;ies_id=IESPGM.PTET51.1.163.112922;ies_left_dist=0;ies_min_dist=0;ies_right_dist=0;junction_seq=cccatagaaaggaggTActcctgaaatgagta;read_names=J00121:27:H3GGKBBXX:5:2120:5020:40192,J00121:27:H3GGKBBXX:5:1103:30208:36851,J00121:27:H3GGKBBXX:5:1211:16985:33738,J00121:27:H3GGKBBXX:5:1216:23794:17298,J00121:27:H3GGKBBXX:5:1221:5893:2211,J00121:27:H3GGKBBXX:5:2202:28615:39752,J00121:27:H3GGKBBXX:5:1222:26819:18458,J00121:27:H3GGKBBXX:5:1103:11079:39260,J00121:27:H3GGKBBXX:5:1127:23855:44306,J00121:27:H3GGKBBXX:5:2202:22090:2281,J00121:27:H3GGKBBXX:5:1217:28737:47208,J00121:27:H3GGKBBXX:5:2228:29792:36059,J00121:27:H3GGKBBXX:5:1120:7446:30890,J00121:27:H3GGKBBXX:5:1216:4564:10036,J00121:27:H3GGKBBXX:5:1201:20263:3336,J00121:27:H3GGKBBXX:5:1126:13047:38064,J00121:27:H3GGKBBXX:5:2226:21359:22854,J00121:27:H3GGKBBXX:5:1125:20649:11249,J00121:27:H3GGKBBXX:5:2211:7030:24542,J00121:27:H3GGKBBXX:5:2216:21805:48702,J00121:27:H3GGKBBXX:5:1210:14275:37730,J00121:27:H3GGKBBXX:5:2202:14915:45097,J00121:27:H3GGKBBXX:5:1103:11363:39119,J00121:27:H3GGKBBXX:5:2205:6593:48087,J00121:27:H3GGKBBXX:5:1220:9374:24595,J00121:27:H3GGKBBXX:5:2216:24809:36429,J00121:27:H3GGKBBXX:5:2226:31852:15152,J00121:27:H3GGKBBXX:5:2201:29234:11249,J00121:27:H3GGKBBXX:5:2209:21673:45062,J00121:27:H3GGKBBXX:5:2223:8511:38785,J00121:27:H3GGKBBXX:5:1125:12591:17720,J00121:27:H3GGKBBXX:5:1128:28310:25158,J00121:27:H3GGKBBXX:5:1215:5649:4426,J00121:27:H3GGKBBXX:5:1205:30391:17368,J00121:27:H3GGKBBXX:5:1122:24221:31716,J00121:27:H3GGKBBXX:5:2221:19908:15803,J00121:27:H3GGKBBXX:5:1120:5284:37273,J00121:27:H3GGKBBXX:5:2225:19583:8277,J00121:27:H3GGKBBXX:5:2203:14549:31769,J00121:27:H3GGKBBXX:5:1102:28980:11794,J00121:27:H3GGKBBXX:5:2217:15645:44851,J00121:27:H3GGKBBXX:5:1105:2321:29219,J00121:27:H3GGKBBXX:5:2220:4290:32384,J00121:27:H3GGKBBXX:5:2213:25591:20410,J00121:27:H3GGKBBXX:5:1220:24819:13060;sequence=TACAATCAATAAATTAATAACAATAACTA;start=119422;subtype=IES;support_ref=9;support_variant=45;type=IES;
scaffold51_163_with_IES	MILORD	internal_eliminated_sequence	123683	123722	.	.	.	ID=MILORD.163.123683.123722;Name=MILORD.163.123683.123722;bounded_by_ta=TRUE;common_boundary=None;end=123722;ies_id=IESPGM.PTET51.1.163.117152;ies_left_dist=-2;ies_min_dist=2;ies_right_dist=-2;junction_seq=atcacatttgaaataTAtcatcaatgagaaac;read_names=J00121:27:H3GGKBBXX:5:2108:4878:10335,J00121:27:H3GGKBBXX:5:2113:15179:34125,J00121:27:H3GGKBBXX:5:1126:14367:15029,J00121:27:H3GGKBBXX:5:2227:5213:27584,J00121:27:H3GGKBBXX:5:1118:11444:47805,J00121:27:H3GGKBBXX:5:2227:21095:1402,J00121:27:H3GGKBBXX:5:2116:6096:6255,J00121:27:H3GGKBBXX:5:1222:6238:41282,J00121:27:H3GGKBBXX:5:1227:6614:42425,J00121:27:H3GGKBBXX:5:1111:16173:30081,J00121:27:H3GGKBBXX:5:1126:27823:28569,J00121:27:H3GGKBBXX:5:1209:9638:16049,J00121:27:H3GGKBBXX:5:1210:4909:3600,J00121:27:H3GGKBBXX:5:1101:12611:46522,J00121:27:H3GGKBBXX:5:2118:16884:46328,J00121:27:H3GGKBBXX:5:1128:13098:20287,J00121:27:H3GGKBBXX:5:2110:29650:6765,J00121:27:H3GGKBBXX:5:2222:17584:12691,J00121:27:H3GGKBBXX:5:1116:6522:26195,J00121:27:H3GGKBBXX:5:1113:9891:25034;sequence=TATACTCAATTAAAGTGAAGAAAGTATAATAAATTGAGTA;start=123683;subtype=OVERLAPPING;support_ref=84;support_variant=20;type=ALTERNATIVE;
scaffold51_163_with_IES	MILORD	internal_eliminated_sequence	124203	124229	.	.	.	ID=MILORD.163.124203.124229;Name=MILORD.163.124203.124229;bounded_by_ta=TRUE;common_boundary=Both;end=124229;ies_id=IESPGM.PTET51.1.163.117634;ies_left_dist=0;ies_min_dist=0;ies_right_dist=0;junction_seq=agacgttgttgtatgTAaacctgatactaaaa;read_names=J00121:27:H3GGKBBXX:5:1226:25327:14818,J00121:27:H3GGKBBXX:5:1227:3325:21078,J00121:27:H3GGKBBXX:5:1110:3772:19847,J00121:27:H3GGKBBXX:5:2227:5518:8101,J00121:27:H3GGKBBXX:5:2110:13393:7468,J00121:27:H3GGKBBXX:5:1203:12642:18722,J00121:27:H3GGKBBXX:5:1107:10155:41176,J00121:27:H3GGKBBXX:5:1217:7263:35004,J00121:27:H3GGKBBXX:5:2210:6948:3407,J00121:27:H3GGKBBXX:5:2128:26514:13746,J00121:27:H3GGKBBXX:5:2107:21714:27021,J00121:27:H3GGKBBXX:5:1116:5071:15170,J00121:27:H3GGKBBXX:5:1216:13900:13130,J00121:27:H3GGKBBXX:5:1217:11617:16665,J00121:27:H3GGKBBXX:5:1208:22780:33826,J00121:27:H3GGKBBXX:5:2216:30188:31576,J00121:27:H3GGKBBXX:5:1114:29082:41897,J00121:27:H3GGKBBXX:5:2113:17269:35848,J00121:27:H3GGKBBXX:5:2201:23906:10282,J00121:27:H3GGKBBXX:5:1105:22881:23804,J00121:27:H3GGKBBXX:5:2126:18010:29501,J00121:27:H3GGKBBXX:5:2120:4898:8119,J00121:27:H3GGKBBXX:5:2224:11190:16770,J00121:27:H3GGKBBXX:5:2222:17188:29800,J00121:27:H3GGKBBXX:5:1220:28077:18458,J00121:27:H3GGKBBXX:5:1215:3701:33686,J00121:27:H3GGKBBXX:5:1120:29772:19601,J00121:27:H3GGKBBXX:5:2224:11444:16823,J00121:27:H3GGKBBXX:5:1122:20588:33580,J00121:27:H3GGKBBXX:5:1203:30289:28938,J00121:27:H3GGKBBXX:5:2226:16376:38240,J00121:27:H3GGKBBXX:5:1210:17574:4479,J00121:27:H3GGKBBXX:5:1123:18913:43796,J00121:27:H3GGKBBXX:5:1217:25002:28428,J00121:27:H3GGKBBXX:5:2225:7233:15469,J00121:27:H3GGKBBXX:5:2212:22120:39682,J00121:27:H3GGKBBXX:5:2202:27925:37818,J00121:27:H3GGKBBXX:5:1117:27965:6660,J00121:27:H3GGKBBXX:5:1217:7699:23487,J00121:27:H3GGKBBXX:5:2109:17472:45731,J00121:27:H3GGKBBXX:5:2122:23774:47717,J00121:27:H3GGKBBXX:5:2223:6532:5464,J00121:27:H3GGKBBXX:5:2201:28869:15117,J00121:27:H3GGKBBXX:5:1107:27773:20814,J00121:27:H3GGKBBXX:5:1121:22678:10124;sequence=TACTATGACGATGGAATCATCCCACTA;start=124203;subtype=IES;support_ref=72;support_variant=45;type=IES;
scaffold51_163_with_IES	MILORD	internal_eliminated_sequence	126659	126687	.	.	.	ID=MILORD.163.126659.126687;Name=MILORD.163.126659.126687;bounded_by_ta=TRUE;common_boundary=Both;end=126687;ies_id=IESPGM.PTET51.1.163.120063;ies_left_dist=0;ies_min_dist=0;ies_right_dist=0;junction_seq=gagaaatggttatgtTActaattcaattgttc;read_names=J00121:27:H3GGKBBXX:5:1211:21227:32894,J00121:27:H3GGKBBXX:5:2106:13281:18353,J00121:27:H3GGKBBXX:5:1220:4249:1297,J00121:27:H3GGKBBXX:5:2121:23632:20885,J00121:27:H3GGKBBXX:5:2114:10348:8770,J00121:27:H3GGKBBXX:5:1222:3254:12585,J00121:27:H3GGKBBXX:5:2214:21481:41176,J00121:27:H3GGKBBXX:5:2208:27844:1947,J00121:27:H3GGKBBXX:5:1119:18944:36429,J00121:27:H3GGKBBXX:5:2106:11424:28850,J00121:27:H3GGKBBXX:5:2116:27712:25421,J00121:27:H3GGKBBXX:5:2107:27976:41247,J00121:27:H3GGKBBXX:5:2113:24921:16682,J00121:27:H3GGKBBXX:5:2227:17675:2404,J00121:27:H3GGKBBXX:5:1218:28067:36868,J00121:27:H3GGKBBXX:5:1107:21410:19390,J00121:27:H3GGKBBXX:5:1111:29599:43427,J00121:27:H3GGKBBXX:5:2206:5426:8998,J00121:27:H3GGKBBXX:5:1218:5213:29237,J00121:27:H3GGKBBXX:5:2228:25976:24947,J00121:27:H3GGKBBXX:5:2211:6187:13974,J00121:27:H3GGKBBXX:5:2209:22648:26775,J00121:27:H3GGKBBXX:5:1225:11464:39963,J00121:27:H3GGKBBXX:5:2206:20172:28534,J00121:27:H3GGKBBXX:5:1103:11312:17579,J00121:27:H3GGKBBXX:5:1126:27813:19162,J00121:27:H3GGKBBXX:5:2209:27428:45572,J00121:27:H3GGKBBXX:5:1220:20161:12339,J00121:27:H3GGKBBXX:5:2119:23622:36130,J00121:27:H3GGKBBXX:5:1117:31223:33651,J00121:27:H3GGKBBXX:5:1115:17239:43638;sequence=TACAGCAAATATGACTTCCCTATCAACCA;start=126659;subtype=IES;support_ref=18;support_variant=31;type=IES;
scaffold51_163_with_IES	MILORD	internal_eliminated_sequence	129435	129540	.	.	.	ID=MILORD.163.129435.129540;Name=MILORD.163.129435.129540;bounded_by_ta=TRUE;common_boundary=Both;end=129540;ies_id=IESPGM.PTET51.1.163.122810;ies_left_dist=0;ies_min_dist=0;ies_right_dist=0;junction_seq=ataccagtagatttgTAacaaatgatcaacaa;read_names=J00121:27:H3GGKBBXX:5:1110:12581:38275;sequence=TACAGTTAATTATATGATAATCAAGTTGATTTTATTTCTATATATATGTGTTAGTACTATCTAAATAACATTTATGAATTTAAGATTTTATAAAATATATTTACTG;start=129435;subtype=IES;support_ref=34;support_variant=1;type=IES;
scaffold51_163_with_IES	MILORD	internal_eliminated_sequence	129576	129601	.	.	.	ID=MILORD.163.129576.129601;Name=MILORD.163.129576.129601;bounded_by_ta=TRUE;common_boundary=Both;end=129601;ies_id=IESPGM.PTET51.1.163.122845;ies_left_dist=0;ies_min_dist=0;ies_right_dist=0;junction_seq=ctttagtgttaaatgTAcaaaaaattatttaa;read_names=J00121:27:H3GGKBBXX:5:2106:10703:42302,J00121:27:H3GGKBBXX:5:2205:17929:11882,J00121:27:H3GGKBBXX:5:2221:23764:17913,J00121:27:H3GGKBBXX:5:1122:25794:28815,J00121:27:H3GGKBBXX:5:2115:8714:45818,J00121:27:H3GGKBBXX:5:1120:9384:35866,J00121:27:H3GGKBBXX:5:2107:21653:20234,J00121:27:H3GGKBBXX:5:2211:9902:18054,J00121:27:H3GGKBBXX:5:1222:8197:40737,J00121:27:H3GGKBBXX:5:2111:27133:17983,J00121:27:H3GGKBBXX:5:1214:27265:32912,J00121:27:H3GGKBBXX:5:2118:16752:34530,J00121:27:H3GGKBBXX:5:1213:4381:30468,J00121:27:H3GGKBBXX:5:2222:26179:35180,J00121:27:H3GGKBBXX:5:1103:7852:19074,J00121:27:H3GGKBBXX:5:1213:16051:17421,J00121:27:H3GGKBBXX:5:2125:30695:38468,J00121:27:H3GGKBBXX:5:1226:19755:11847,J00121:27:H3GGKBBXX:5:1122:23561:5605,J00121:27:H3GGKBBXX:5:1112:30837:23417,J00121:27:H3GGKBBXX:5:2106:4259:36446,J00121:27:H3GGKBBXX:5:1210:26646:33105,J00121:27:H3GGKBBXX:5:1206:6086:15311,J00121:27:H3GGKBBXX:5:1219:17787:21869,J00121:27:H3GGKBBXX:5:1218:24525:38785,J00121:27:H3GGKBBXX:5:1127:6451:22942,J00121:27:H3GGKBBXX:5:1207:10206:2650,J00121:27:H3GGKBBXX:5:2220:22039:45695,J00121:27:H3GGKBBXX:5:2203:4614:1613;sequence=TATTATTAAATTAGGTTTTATTTCTA;start=129576;subtype=IES;support_ref=0;support_variant=29;type=IES;
scaffold51_163_with_IES	MILORD	internal_eliminated_sequence	129982	130009	.	.	.	ID=MILORD.163.129982.130009;Name=MILORD.163.129982.130009;bounded_by_ta=TRUE;common_boundary=Both;end=130009;ies_id=IESPGM.PTET51.1.163.123225;ies_left_dist=0;ies_min_dist=0;ies_right_dist=0;junction_seq=ttttgtaatttcattTActccaatagaatatg;read_names=J00121:27:H3GGKBBXX:5:2128:9668:17509,J00121:27:H3GGKBBXX:5:2209:11302:29343,J00121:27:H3GGKBBXX:5:1210:13646:30063,J00121:27:H3GGKBBXX:5:2123:4604:17702,J00121:27:H3GGKBBXX:5:2107:25459:48210,J00121:27:H3GGKBBXX:5:2210:5964:6484,J00121:27:H3GGKBBXX:5:2102:20821:26916,J00121:27:H3GGKBBXX:5:1220:24444:20990,J00121:27:H3GGKBBXX:5:2204:24241:29501,J00121:27:H3GGKBBXX:5:1201:7456:22221,J00121:27:H3GGKBBXX:5:1122:12215:16401,J00121:27:H3GGKBBXX:5:1116:28057:25738,J00121:27:H3GGKBBXX:5:1122:7222:12954,J00121:27:H3GGKBBXX:5:2228:8988:44078,J00121:27:H3GGKBBXX:5:1210:28158:47366,J00121:27:H3GGKBBXX:5:2115:12347:41634,J00121:27:H3GGKBBXX:5:1118:14174:11249,J00121:27:H3GGKBBXX:5:2214:24819:26635,J00121:27:H3GGKBBXX:5:1109:15077:21676,J00121:27:H3GGKBBXX:5:2211:11292:21412,J00121:27:H3GGKBBXX:5:1213:28118:28164,J00121:27:H3GGKBBXX:5:2205:16782:16753,J00121:27:H3GGKBBXX:5:1128:7598:5200,J00121:27:H3GGKBBXX:5:1106:20618:12814,J00121:27:H3GGKBBXX:5:2207:29589:15487,J00121:27:H3GGKBBXX:5:2206:22830:9789,J00121:27:H3GGKBBXX:5:1120:13453:41757,J00121:27:H3GGKBBXX:5:1108:22942:2949,J00121:27:H3GGKBBXX:5:2226:31903:41475,J00121:27:H3GGKBBXX:5:1107:7476:16524,J00121:27:H3GGKBBXX:5:1224:17086:48052,J00121:27:H3GGKBBXX:5:1125:29457:32701;sequence=TATAGCTTAATCAACCTATTATTGATTA;start=129982;subtype=IES;support_ref=0;support_variant=32;type=IES;
scaffold51_163_with_IES	MILORD	internal_eliminated_sequence	130077	130102	.	.	.	ID=MILORD.163.130077.130102;Name=MILORD.163.130077.130102;bounded_by_ta=TRUE;common_boundary=Both;end=130102;ies_id=IESPGM.PTET51.1.163.123292;ies_left_dist=0;ies_min_dist=0;ies_right_dist=0;junction_seq=gaagatatgtattggTAtcaaagtatcattat;read_names=J00121:27:H3GGKBBXX:5:2210:11464:8594,J00121:27:H3GGKBBXX:5:2212:2067:12427,J00121:27:H3GGKBBXX:5:1223:29274:41317,J00121:27:H3GGKBBXX:5:2216:20547:20181,J00121:27:H3GGKBBXX:5:1224:11261:3178,J00121:27:H3GGKBBXX:5:1117:5761:37290,J00121:27:H3GGKBBXX:5:1104:7892:13412,J00121:27:H3GGKBBXX:5:2107:16437:30925,J00121:27:H3GGKBBXX:5:1228:30097:21149,J00121:27:H3GGKBBXX:5:2219:19928:3776,J00121:27:H3GGKBBXX:5:1110:14509:19249,J00121:27:H3GGKBBXX:5:1218:2635:15627,J00121:27:H3GGKBBXX:5:1105:21633:27303,J00121:27:H3GGKBBXX:5:1213:16975:30978,J00121:27:H3GGKBBXX:5:1109:7517:18951,J00121:27:H3GGKBBXX:5:1215:17381:5692,J00121:27:H3GGKBBXX:5:1101:3853:19531,J00121:27:H3GGKBBXX:5:1124:30279:19144,J00121:27:H3GGKBBXX:5:1118:9638:18124,J00121:27:H3GGKBBXX:5:2103:8521:46715,J00121:27:H3GGKBBXX:5:1212:26301:11231,J00121:27:H3GGKBBXX:5:1212:27854:27391,J00121:27:H3GGKBBXX:5:2223:2615:31628,J00121:27:H3GGKBBXX:5:1120:13413:12603,J00121:27:H3GGKBBXX:5:2215:8156:3072,J00121:27:H3GGKBBXX:5:1111:4665:23259,J00121:27:H3GGKBBXX:5:2220:29751:13271,J00121:27:H3GGKBBXX:5:2104:12956:4884,J00121:27:H3GGKBBXX:5:2206:3559:2914,J00121:27:H3GGKBBXX:5:2207:18802:23100,J00121:27:H3GGKBBXX:5:2227:14336:38715,J00121:27:H3GGKBBXX:5:1126:18385:17737,J00121:27:H3GGKBBXX:5:2212:24870:6150,J00121:27:H3GGKBBXX:5:1128:27671:21834,J00121:27:H3GGKBBXX:5:2204:21440:40367,J00121:27:H3GGKBBXX:5:1105:5761:6097,J00121:27:H3GGKBBXX:5:2225:20923:46856,J00121:27:H3GGKBBXX:5:1105:5315:38943,J00121:27:H3GGKBBXX:5:1227:24332:39682,J00121:27:H3GGKBBXX:5:1102:19319:24489,J00121:27:H3GGKBBXX:5:1112:20222:9983,J00121:27:H3GGKBBXX:5:1225:5264:45010,J00121:27:H3GGKBBXX:5:1207:3995:23751,J00121:27:H3GGKBBXX:5:1216:19705:47805;sequence=TAAAGTTCAAATCTATTATTTGTTTA;start=130077;subtype=IES;support_ref=0;support_variant=44;type=IES;
scaffold51_163_with_IES	MILORD	internal_eliminated_sequence	130914	130990	.	.	.	ID=MILORD.163.130914.130990;Name=MILORD.163.130914.130990;bounded_by_ta=TRUE;common_boundary=Both;end=130990;ies_id=IESPGM.PTET51.1.163.124103;ies_left_dist=0;ies_min_dist=0;ies_right_dist=0;junction_seq=atatctttattcaagTAtctttaactattctt;read_names=J00121:27:H3GGKBBXX:5:2120:17837:31312,J00121:27:H3GGKBBXX:5:2212:22495:3512,J00121:27:H3GGKBBXX:5:1207:27661:45871,J00121:27:H3GGKBBXX:5:2115:24434:4374,J00121:27:H3GGKBBXX:5:1226:19522:39084,J00121:27:H3GGKBBXX:5:2206:11495:21553,J00121:27:H3GGKBBXX:5:1219:6451:17878,J00121:27:H3GGKBBXX:5:2108:26169:33334,J00121:27:H3GGKBBXX:5:2205:20669:41669,J00121:27:H3GGKBBXX:5:1107:24424:30099,J00121:27:H3GGKBBXX:5:1126:22567:45731,J00121:27:H3GGKBBXX:5:2115:20222:17333,J00121:27:H3GGKBBXX:5:2212:3721:10651,J00121:27:H3GGKBBXX:5:1124:5984:45871,J00121:27:H3GGKBBXX:5:1223:5274:2158,J00121:27:H3GGKBBXX:5:2102:16325:38890,J00121:27:H3GGKBBXX:5:1110:17178:17614,J00121:27:H3GGKBBXX:5:1110:27976:32842,J00121:27:H3GGKBBXX:5:2109:9313:11759,J00121:27:H3GGKBBXX:5:1109:29417:21201,J00121:27:H3GGKBBXX:5:2119:16650:21869,J00121:27:H3GGKBBXX:5:1203:17756:17280,J00121:27:H3GGKBBXX:5:2208:12865:5851,J00121:27:H3GGKBBXX:5:1106:19563:16858,J00121:27:H3GGKBBXX:5:2219:9465:16594,J00121:27:H3GGKBBXX:5:1123:14103:44113,J00121:27:H3GGKBBXX:5:1105:11221:46539,J00121:27:H3GGKBBXX:5:1204:22171:39981,J00121:27:H3GGKBBXX:5:1114:5700:16577,J00121:27:H3GGKBBXX:5:1105:12936:27883,J00121:27:H3GGKBBXX:5:2206:19969:30046,J00121:27:H3GGKBBXX:5:2212:3985:40121,J00121:27:H3GGKBBXX:5:1118:24992:27496,J00121:27:H3GGKBBXX:5:2101:10348:39682,J00121:27:H3GGKBBXX:5:1218:28026:2369,J00121:27:H3GGKBBXX:5:1113:1732:26547,J00121:27:H3GGKBBXX:5:1124:10155:38785,J00121:27:H3GGKBBXX:5:1126:25053:18177,J00121:27:H3GGKBBXX:5:1102:26991:42530,J00121:27:H3GGKBBXX:5:2107:29721:41493;sequence=TATTGACGATCTGAATTTATAATTTGATTTCTACCATCTTCTTAATAATAAATTAAAAATGATCTTAAAAGCTATGA;start=130914;subtype=IES;support_ref=54;support_variant=40;type=IES;
scaffold51_163_with_IES	MILORD	internal_eliminated_sequence	131888	131915	.	.	.	ID=MILORD.163.131888.131915;Name=MILORD.163.131888.131915;bounded_by_ta=TRUE;common_boundary=Both;end=131915;ies_id=IESPGM.PTET51.1.163.125000;ies_left_dist=0;ies_min_dist=0;ies_right_dist=0;junction_seq=cactgtccttcgtagTAcacattagtttcaat;read_names=J00121:27:H3GGKBBXX:5:1201:23571:33123,J00121:27:H3GGKBBXX:5:2222:11627:42003,J00121:27:H3GGKBBXX:5:2228:21186:45625,J00121:27:H3GGKBBXX:5:1208:29244:12427,J00121:27:H3GGKBBXX:5:2217:18741:43955,J00121:27:H3GGKBBXX:5:2211:13271:11196,J00121:27:H3GGKBBXX:5:1122:10176:2387,J00121:27:H3GGKBBXX:5:1211:6400:39523,J00121:27:H3GGKBBXX:5:2115:13890:39664,J00121:27:H3GGKBBXX:5:1115:26585:9262,J00121:27:H3GGKBBXX:5:1209:29031:41282,J00121:27:H3GGKBBXX:5:1214:17066:11231,J00121:27:H3GGKBBXX:5:1109:7821:27567,J00121:27:H3GGKBBXX:5:1216:3204:10422;sequence=TATAATGGAATAGAGGTGTGATTAAGTG;start=131888;subtype=IES;support_ref=18;support_variant=14;type=IES;
scaffold51_163_with_IES	MILORD	internal_eliminated_sequence	132336	132362	.	.	.	ID=MILORD.163.132336.132362;Name=MILORD.163.132336.132362;bounded_by_ta=TRUE;common_boundary=Both;end=132362;ies_id=IESPGM.PTET51.1.163.125420;ies_left_dist=0;ies_min_dist=0;ies_right_dist=0;junction_seq=gaataggaatacaagTAcattcaacctgtaaa;read_names=J00121:27:H3GGKBBXX:5:1202:3823:8928,J00121:27:H3GGKBBXX:5:1111:26342:16753,J00121:27:H3GGKBBXX:5:2225:16143:47295,J00121:27:H3GGKBBXX:5:2226:14549:17948,J00121:27:H3GGKBBXX:5:1221:6086:7082,J00121:27:H3GGKBBXX:5:1125:28808:7838,J00121:27:H3GGKBBXX:5:2220:15970:4198,J00121:27:H3GGKBBXX:5:1222:18335:9877,J00121:27:H3GGKBBXX:5:2111:22983:11741,J00121:27:H3GGKBBXX:5:1222:5091:21219,J00121:27:H3GGKBBXX:5:2227:30533:37765,J00121:27:H3GGKBBXX:5:2216:3711:11231,J00121:27:H3GGKBBXX:5:1106:15970:24384,J00121:27:H3GGKBBXX:5:2124:20740:33492,J00121:27:H3GGKBBXX:5:1106:11079:43515,J00121:27:H3GGKBBXX:5:1105:2717:43128,J00121:27:H3GGKBBXX:5:2202:11079:1771,J00121:27:H3GGKBBXX:5:2226:25652:26002,J00121:27:H3GGKBBXX:5:1102:14854:22942,J00121:27:H3GGKBBXX:5:2113:28047:6238,J00121:27:H3GGKBBXX:5:1109:11708:49247,J00121:27:H3GGKBBXX:5:1106:26108:27707,J00121:27:H3GGKBBXX:5:1223:21349:7679,J00121:27:H3GGKBBXX:5:1113:6573:29835,J00121:27:H3GGKBBXX:5:1228:25976:33563,J00121:27:H3GGKBBXX:5:2202:11048:1789,J00121:27:H3GGKBBXX:5:1102:14844:22960,J00121:27:H3GGKBBXX:5:1214:19045:36991,J00121:27:H3GGKBBXX:5:2207:7821:18001,J00121:27:H3GGKBBXX:5:2225:4655:19232,J00121:27:H3GGKBBXX:5:2212:14478:37554,J00121:27:H3GGKBBXX:5:2203:15635:12093,J00121:27:H3GGKBBXX:5:1226:23317:29800,J00121:27:H3GGKBBXX:5:2216:14966:6290,J00121:27:H3GGKBBXX:5:2101:27093:30995,J00121:27:H3GGKBBXX:5:1120:4949:2721,J00121:27:H3GGKBBXX:5:2224:15635:9174,J00121:27:H3GGKBBXX:5:2124:17929:1859,J00121:27:H3GGKBBXX:5:2214:15635:45572,J00121:27:H3GGKBBXX:5:2124:12824:28463,J00121:27:H3GGKBBXX:5:1118:31193:42108,J00121:27:H3GGKBBXX:5:1114:24403:21025,J00121:27:H3GGKBBXX:5:1119:8887:8312,J00121:27:H3GGKBBXX:5:1227:30127:19302,J00121:27:H3GGKBBXX:5:1104:2849:36323,J00121:27:H3GGKBBXX:5:1125:15686:42073,J00121:27:H3GGKBBXX:5:1217:17066:18652,J00121:27:H3GGKBBXX:5:2210:19065:35198,J00121:27:H3GGKBBXX:5:1226:21450:9614,J00121:27:H3GGKBBXX:5:2215:17634:15627,J00121:27:H3GGKBBXX:5:1118:16143:20709,J00121:27:H3GGKBBXX:5:1115:7649:11688,J00121:27:H3GGKBBXX:5:1122:14905:18247,J00121:27:H3GGKBBXX:5:1206:19776:9842,J00121:27:H3GGKBBXX:5:1117:15240:48227,J00121:27:H3GGKBBXX:5:1207:14174:21799,J00121:27:H3GGKBBXX:5:2220:18223:17315,J00121:27:H3GGKBBXX:5:2222:22871:44746,J00121:27:H3GGKBBXX:5:1106:21755:34231,J00121:27:H3GGKBBXX:5:2220:11282:20515,J00121:27:H3GGKBBXX:5:1211:8318:48720,J00121:27:H3GGKBBXX:5:1208:8826:4971,J00121:27:H3GGKBBXX:5:2113:26748:6835,J00121:27:H3GGKBBXX:5:1205:28006:9789,J00121:27:H3GGKBBXX:5:1207:12063:41563,J00121:27:H3GGKBBXX:5:1225:6340:29677,J00121:27:H3GGKBBXX:5:1208:9516:48403,J00121:27:H3GGKBBXX:5:2120:16620:3213,J00121:27:H3GGKBBXX:5:2113:18781:28903,J00121:27:H3GGKBBXX:5:2226:6756:10915,J00121:27:H3GGKBBXX:5:1123:18142:29307,J00121:27:H3GGKBBXX:5:1202:18944:5833,J00121:27:H3GGKBBXX:5:1212:27306:24120;sequence=TATCGTCAAAATGTGGGATTGACATCA;start=132336;subtype=IES;support_ref=9;support_variant=73;type=IES;
scaffold51_163_with_IES	MILORD	internal_eliminated_sequence	133154	133207	.	.	.	ID=MILORD.163.133154.133207;Name=MILORD.163.133154.133207;bounded_by_ta=TRUE;common_boundary=Both;end=133207;ies_id=IESPGM.PTET51.1.163.126211;ies_left_dist=0;ies_min_dist=0;ies_right_dist=0;junction_seq=ggtggaatacatgatTAtcacctgggaattag;read_names=J00121:27:H3GGKBBXX:5:2126:25134:18247,J00121:27:H3GGKBBXX:5:2215:19857:10686,J00121:27:H3GGKBBXX:5:1111:12713:10651,J00121:27:H3GGKBBXX:5:1218:10094:18880,J00121:27:H3GGKBBXX:5:1226:7283:38345,J00121:27:H3GGKBBXX:5:2211:25855:10844,J00121:27:H3GGKBBXX:5:1114:11596:26090,J00121:27:H3GGKBBXX:5:1221:3863:28270,J00121:27:H3GGKBBXX:5:2102:14357:9737,J00121:27:H3GGKBBXX:5:1112:29620:18845,J00121:27:H3GGKBBXX:5:2118:12053:24736,J00121:27:H3GGKBBXX:5:1224:7436:21869,J00121:27:H3GGKBBXX:5:1207:25104:23997,J00121:27:H3GGKBBXX:5:1206:10602:41950,J00121:27:H3GGKBBXX:5:1206:10338:41739,J00121:27:H3GGKBBXX:5:1201:19928:3952;sequence=TACACCTAGATCTCAATAAAATTTAGATTCAGAGTTTATTCTCAAATTTAACCT;start=133154;subtype=IES;support_ref=24;support_variant=16;type=IES;
scaffold51_163_with_IES	MILORD	internal_eliminated_sequence	134689	134714	.	.	.	ID=MILORD.163.134689.134714;Name=MILORD.163.134689.134714;bounded_by_ta=TRUE;common_boundary=Both;end=134714;ies_id=IESPGM.PTET51.1.163.127692;ies_left_dist=0;ies_min_dist=0;ies_right_dist=0;junction_seq=ggaatatggagagggTAtcaaattagaatagg;read_names=J00121:27:H3GGKBBXX:5:1120:14854:8137,J00121:27:H3GGKBBXX:5:2205:19958:39172,J00121:27:H3GGKBBXX:5:1127:17360:2668,J00121:27:H3GGKBBXX:5:1213:23926:37220,J00121:27:H3GGKBBXX:5:2203:24992:17966,J00121:27:H3GGKBBXX:5:2210:24880:17843,J00121:27:H3GGKBBXX:5:2113:29366:21782,J00121:27:H3GGKBBXX:5:2219:17584:19619,J00121:27:H3GGKBBXX:5:2213:28057:25984,J00121:27:H3GGKBBXX:5:1112:13504:35128,J00121:27:H3GGKBBXX:5:2103:12702:36868,J00121:27:H3GGKBBXX:5:2219:16112:34125,J00121:27:H3GGKBBXX:5:2208:25631:2017,J00121:27:H3GGKBBXX:5:1214:28361:39770,J00121:27:H3GGKBBXX:5:2212:10602:10264,J00121:27:H3GGKBBXX:5:2125:24748:43075,J00121:27:H3GGKBBXX:5:1217:5325:1332,J00121:27:H3GGKBBXX:5:1228:20963:35040,J00121:27:H3GGKBBXX:5:2209:9272:20586,J00121:27:H3GGKBBXX:5:1124:18984:43884,J00121:27:H3GGKBBXX:5:2116:28047:46188,J00121:27:H3GGKBBXX:5:1212:19268:16629,J00121:27:H3GGKBBXX:5:1105:20618:28287,J00121:27:H3GGKBBXX:5:1212:19136:17702,J00121:27:H3GGKBBXX:5:2223:20963:22133,J00121:27:H3GGKBBXX:5:2214:17685:18071,J00121:27:H3GGKBBXX:5:1119:19522:25861,J00121:27:H3GGKBBXX:5:1215:14803:36042,J00121:27:H3GGKBBXX:5:1222:13890:1648,J00121:27:H3GGKBBXX:5:1115:21775:12216,J00121:27:H3GGKBBXX:5:2215:21004:45731,J00121:27:H3GGKBBXX:5:1114:3924:33791,J00121:27:H3GGKBBXX:5:2225:28341:18212,J00121:27:H3GGKBBXX:5:1127:27488:9139,J00121:27:H3GGKBBXX:5:1102:30259:32050,J00121:27:H3GGKBBXX:5:1220:12134:27373,J00121:27:H3GGKBBXX:5:2119:5335:16893,J00121:27:H3GGKBBXX:5:1118:4350:22327,J00121:27:H3GGKBBXX:5:1221:23876:42935,J00121:27:H3GGKBBXX:5:1104:18944:16207,J00121:27:H3GGKBBXX:5:1228:13271:43867,J00121:27:H3GGKBBXX:5:1207:5934:14836,J00121:27:H3GGKBBXX:5:1213:9952:23768,J00121:27:H3GGKBBXX:5:2202:8887:22098,J00121:27:H3GGKBBXX:5:1121:4330:32631,J00121:27:H3GGKBBXX:5:2102:16396:3319,J00121:27:H3GGKBBXX:5:1127:15270:29079,J00121:27:H3GGKBBXX:5:1216:21968:14519,J00121:27:H3GGKBBXX:5:1102:15503:21782,J00121:27:H3GGKBBXX:5:2207:2686:2246,J00121:27:H3GGKBBXX:5:1105:14042:34899,J00121:27:H3GGKBBXX:5:1204:12225:3723,J00121:27:H3GGKBBXX:5:1112:5426:34354,J00121:27:H3GGKBBXX:5:2223:5781:6202,J00121:27:H3GGKBBXX:5:2216:17543:39137,J00121:27:H3GGKBBXX:5:2113:25225:46399,J00121:27:H3GGKBBXX:5:2217:7162:32894,J00121:27:H3GGKBBXX:5:1107:11373:43040,J00121:27:H3GGKBBXX:5:1121:18791:46750,J00121:27:H3GGKBBXX:5:2203:5731:13148,J00121:27:H3GGKBBXX:5:1221:15919:43497,J00121:27:H3GGKBBXX:5:1115:27539:44781,J00121:27:H3GGKBBXX:5:1216:16264:14097,J00121:27:H3GGKBBXX:5:1115:17858:33387,J00121:27:H3GGKBBXX:5:2119:31456:19918,J00121:27:H3GGKBBXX:5:1107:12073:1877;sequence=TATAGATACTAACTCACTTTTAACTT;start=134689;subtype=IES;support_ref=0;support_variant=66;type=IES;
scaffold51_163_with_IES	MILORD	internal_eliminated_sequence	139110	139158	.	.	.	ID=MILORD.163.139110.139158;Name=MILORD.163.139110.139158;bounded_by_ta=TRUE;common_boundary=Both;end=139158;ies_id=IESPGM.PTET51.1.163.132087;ies_left_dist=0;ies_min_dist=0;ies_right_dist=0;junction_seq=catatgttgggagaaTActacaaagtatgaaa;read_names=J00121:27:H3GGKBBXX:5:2204:21227:35145,J00121:27:H3GGKBBXX:5:1205:3823:4321,J00121:27:H3GGKBBXX:5:2228:11728:47067,J00121:27:H3GGKBBXX:5:1223:12479:11231,J00121:27:H3GGKBBXX:5:1218:8065:38328,J00121:27:H3GGKBBXX:5:1114:20395:35356,J00121:27:H3GGKBBXX:5:1224:27702:32578;sequence=TACATTCAATTTCAATCTATTTTATTATCATCTATCAATTATGTGACTG;start=139110;subtype=IES;support_ref=4;support_variant=7;type=IES;
scaffold51_163_with_IES	MILORD	internal_eliminated_sequence	141535	141620	.	.	.	ID=MILORD.163.141535.141620;Name=MILORD.163.141535.141620;bounded_by_ta=TRUE;common_boundary=Both;end=141620;ies_id=IESPGM.PTET51.1.163.134463;ies_left_dist=0;ies_min_dist=0;ies_right_dist=0;junction_seq=gtacaaatagtcttaTAtcaacttccaacaat;read_names=J00121:27:H3GGKBBXX:5:2214:5091:32719,J00121:27:H3GGKBBXX:5:2225:22607:4268,J00121:27:H3GGKBBXX:5:2116:28503:16067,J00121:27:H3GGKBBXX:5:1114:14854:20656,J00121:27:H3GGKBBXX:5:1109:10196:8717,J00121:27:H3GGKBBXX:5:1113:25175:5270,J00121:27:H3GGKBBXX:5:1228:21602:38961,J00121:27:H3GGKBBXX:5:2203:19553:32420,J00121:27:H3GGKBBXX:5:1228:19755:27461,J00121:27:H3GGKBBXX:5:1101:4767:32015,J00121:27:H3GGKBBXX:5:1210:19593:14871,J00121:27:H3GGKBBXX:5:2219:13667:27778,J00121:27:H3GGKBBXX:5:1108:4838:12937,J00121:27:H3GGKBBXX:5:2215:7019:11091,J00121:27:H3GGKBBXX:5:1223:8552:44412,J00121:27:H3GGKBBXX:5:2223:12895:15680,J00121:27:H3GGKBBXX:5:2124:14407:11688,J00121:27:H3GGKBBXX:5:2220:26271:20217,J00121:27:H3GGKBBXX:5:1112:14062:8664,J00121:27:H3GGKBBXX:5:1206:27428:26969,J00121:27:H3GGKBBXX:5:2109:10054:46733,J00121:27:H3GGKBBXX:5:2212:27904:18265,J00121:27:H3GGKBBXX:5:1217:15879:11179,J00121:27:H3GGKBBXX:5:2102:10531:36341,J00121:27:H3GGKBBXX:5:2211:9709:37660;sequence=TACAGTTCAAAACATCTCTTTCTGATTTCCATTCTATAGATTTTATTACTCAGATATTCAAGAGATTTTCATCAATAAACCGAATG;start=141535;subtype=IES;support_ref=94;support_variant=25;type=IES;
scaffold51_163_with_IES	MILORD	internal_eliminated_sequence	144075	144130	.	.	.	ID=MILORD.163.144075.144130;Name=MILORD.163.144075.144130;bounded_by_ta=TRUE;common_boundary=Both;end=144130;ies_id=IESPGM.PTET51.1.163.136917;ies_left_dist=0;ies_min_dist=0;ies_right_dist=0;junction_seq=aaattatcttatttgTAtataagtattatttt;read_names=J00121:27:H3GGKBBXX:5:2114:7984:5306,J00121:27:H3GGKBBXX:5:1217:8521:14185,J00121:27:H3GGKBBXX:5:2226:23439:11513,J00121:27:H3GGKBBXX:5:2212:3528:23892,J00121:27:H3GGKBBXX:5:1122:30239:19847,J00121:27:H3GGKBBXX:5:1108:7090:29149,J00121:27:H3GGKBBXX:5:1212:18051:48421,J00121:27:H3GGKBBXX:5:1119:12225:45361,J00121:27:H3GGKBBXX:5:2108:12834:15469,J00121:27:H3GGKBBXX:5:2211:5233:20762,J00121:27:H3GGKBBXX:5:1222:21542:48104,J00121:27:H3GGKBBXX:5:2121:29599:21166,J00121:27:H3GGKBBXX:5:2115:2950:43814,J00121:27:H3GGKBBXX:5:1204:5071:2615,J00121:27:H3GGKBBXX:5:1109:13129:45871,J00121:27:H3GGKBBXX:5:1102:16112:43093,J00121:27:H3GGKBBXX:5:1228:17990:34178,J00121:27:H3GGKBBXX:5:2210:8247:7345,J00121:27:H3GGKBBXX:5:2224:8613:38715,J00121:27:H3GGKBBXX:5:1217:28138:11952,J00121:27:H3GGKBBXX:5:1208:22039:18159,J00121:27:H3GGKBBXX:5:2216:4919:23874,J00121:27:H3GGKBBXX:5:2218:26108:35936,J00121:27:H3GGKBBXX:5:2217:6137:18986,J00121:27:H3GGKBBXX:5:2117:21947:26125,J00121:27:H3GGKBBXX:5:2223:16356:18968,J00121:27:H3GGKBBXX:5:2115:3295:41739,J00121:27:H3GGKBBXX:5:2226:17655:48790,J00121:27:H3GGKBBXX:5:1115:11931:15100,J00121:27:H3GGKBBXX:5:2223:13951:18282,J00121:27:H3GGKBBXX:5:1127:8136:15311,J00121:27:H3GGKBBXX:5:1222:17665:38468,J00121:27:H3GGKBBXX:5:2227:27306:18740,J00121:27:H3GGKBBXX:5:2202:11566:37994,J00121:27:H3GGKBBXX:5:1107:19289:38715,J00121:27:H3GGKBBXX:5:1107:12489:24507,J00121:27:H3GGKBBXX:5:1111:26291:27461,J00121:27:H3GGKBBXX:5:1115:20131:7293,J00121:27:H3GGKBBXX:5:1103:10916:38838,J00121:27:H3GGKBBXX:5:2113:22678:33334,J00121:27:H3GGKBBXX:5:2101:32004:14783,J00121:27:H3GGKBBXX:5:2213:19867:16049,J00121:27:H3GGKBBXX:5:1104:24809:21588,J00121:27:H3GGKBBXX:5:1102:13585:7908,J00121:27:H3GGKBBXX:5:1214:22780:35339,J00121:27:H3GGKBBXX:5:1222:22171:4110;sequence=TATGGTTAATTTAAGAATAAACACTAATTTCAGTATATTTTATTTAAGTTTTACTG;start=144075;subtype=IES;support_ref=30;support_variant=46;type=IES;
scaffold51_163_with_IES	MILORD	internal_eliminated_sequence	145923	145968	.	.	.	ID=MILORD.163.145923.145968;Name=MILORD.163.145923.145968;bounded_by_ta=TRUE;common_boundary=Both;end=145968;ies_id=IESPGM.PTET51.1.163.138709;ies_left_dist=0;ies_min_dist=0;ies_right_dist=0;junction_seq=catcccaaccatatgTAataacctcttgattt;read_names=J00121:27:H3GGKBBXX:5:2208:29914:49142,J00121:27:H3GGKBBXX:5:2121:5883:42636,J00121:27:H3GGKBBXX:5:2213:23957:42864,J00121:27:H3GGKBBXX:5:2106:18274:1472,J00121:27:H3GGKBBXX:5:1119:31994:40578,J00121:27:H3GGKBBXX:5:2215:13119:14766,J00121:27:H3GGKBBXX:5:1218:9759:11055,J00121:27:H3GGKBBXX:5:1225:12510:46381,J00121:27:H3GGKBBXX:5:1211:18710:43691,J00121:27:H3GGKBBXX:5:1108:27610:8646,J00121:27:H3GGKBBXX:5:1119:25834:10669,J00121:27:H3GGKBBXX:5:2204:12043:2914,J00121:27:H3GGKBBXX:5:1109:2808:44623,J00121:27:H3GGKBBXX:5:2217:26829:31382,J00121:27:H3GGKBBXX:5:1109:27204:19970,J00121:27:H3GGKBBXX:5:2220:28534:37466,J00121:27:H3GGKBBXX:5:1119:7811:38486,J00121:27:H3GGKBBXX:5:1115:4624:41475,J00121:27:H3GGKBBXX:5:1228:24962:17210,J00121:27:H3GGKBBXX:5:1110:7019:19109,J00121:27:H3GGKBBXX:5:1114:10713:35919,J00121:27:H3GGKBBXX:5:1117:8146:30802,J00121:27:H3GGKBBXX:5:2125:4188:22784,J00121:27:H3GGKBBXX:5:2208:2301:31470,J00121:27:H3GGKBBXX:5:2103:23683:12673,J00121:27:H3GGKBBXX:5:2109:29376:28657,J00121:27:H3GGKBBXX:5:1206:14692:16436,J00121:27:H3GGKBBXX:5:1218:22049:20146,J00121:27:H3GGKBBXX:5:2109:12286:43884,J00121:27:H3GGKBBXX:5:2205:20649:43849,J00121:27:H3GGKBBXX:5:2219:23490:17896,J00121:27:H3GGKBBXX:5:2107:24616:43867,J00121:27:H3GGKBBXX:5:2103:20841:31558,J00121:27:H3GGKBBXX:5:1112:6482:22819,J00121:27:H3GGKBBXX:5:2202:25662:28657,J00121:27:H3GGKBBXX:5:2219:23226:17966,J00121:27:H3GGKBBXX:5:1219:2737:1525,J00121:27:H3GGKBBXX:5:1208:23723:9156,J00121:27:H3GGKBBXX:5:1202:16062:24120,J00121:27:H3GGKBBXX:5:1201:26463:5007,J00121:27:H3GGKBBXX:5:2216:10541:9491,J00121:27:H3GGKBBXX:5:1220:5386:13957,J00121:27:H3GGKBBXX:5:1228:4858:38855,J00121:27:H3GGKBBXX:5:2210:23043:43849,J00121:27:H3GGKBBXX:5:2201:24241:45502,J00121:27:H3GGKBBXX:5:1202:6116:46029,J00121:27:H3GGKBBXX:5:1228:24880:17315,J00121:27:H3GGKBBXX:5:2224:10115:27496,J00121:27:H3GGKBBXX:5:2216:28442:3160,J00121:27:H3GGKBBXX:5:2212:19776:14414,J00121:27:H3GGKBBXX:5:2111:20902:8066,J00121:27:H3GGKBBXX:5:1110:6827:18740,J00121:27:H3GGKBBXX:5:2209:7476:28235,J00121:27:H3GGKBBXX:5:2120:21410:2299,J00121:27:H3GGKBBXX:5:1213:10876:25263,J00121:27:H3GGKBBXX:5:2219:23186:17966;sequence=TACACCTCGAACTCAAACTTTGAAATATAAGCAAGAATATCAACTG;start=145923;subtype=IES;support_ref=34;support_variant=56;type=IES;
scaffold51_163_with_IES	MILORD	internal_eliminated_sequence	147046	147183	.	.	.	ID=MILORD.163.147046.147183;Name=MILORD.163.147046.147183;bounded_by_ta=TRUE;common_boundary=Both;end=147183;ies_id=IESPGM.PTET51.1.163.139786;ies_left_dist=0;ies_min_dist=0;ies_right_dist=0;junction_seq=taacaaactatagatTAgttaaattgtgaatg;read_names=J00121:27:H3GGKBBXX:5:1221:29021:45590,J00121:27:H3GGKBBXX:5:1115:26047:21975,J00121:27:H3GGKBBXX:5:1212:10541:24226,J00121:27:H3GGKBBXX:5:2113:5812:10018,J00121:27:H3GGKBBXX:5:2122:25104:38099,J00121:27:H3GGKBBXX:5:1219:11779:27778,J00121:27:H3GGKBBXX:5:1106:25449:32015,J00121:27:H3GGKBBXX:5:1105:11515:9913,J00121:27:H3GGKBBXX:5:2210:22140:44113,J00121:27:H3GGKBBXX:5:1123:19583:38099,J00121:27:H3GGKBBXX:5:2203:14275:37413,J00121:27:H3GGKBBXX:5:2201:16579:34407,J00121:27:H3GGKBBXX:5:1224:28047:4163,J00121:27:H3GGKBBXX:5:2116:29995:45484,J00121:27:H3GGKBBXX:5:1112:23389:26863,J00121:27:H3GGKBBXX:5:2202:24424:10053,J00121:27:H3GGKBBXX:5:2124:18355:19935,J00121:27:H3GGKBBXX:5:1127:22536:45467,J00121:27:H3GGKBBXX:5:1202:3478:3688,J00121:27:H3GGKBBXX:5:2222:17736:11266,J00121:27:H3GGKBBXX:5:2215:22922:1789,J00121:27:H3GGKBBXX:5:1207:3437:30591,J00121:27:H3GGKBBXX:5:1104:18456:43533,J00121:27:H3GGKBBXX:5:2119:5578:27795,J00121:27:H3GGKBBXX:5:1120:1742:4338,J00121:27:H3GGKBBXX:5:1209:25794:12392,J00121:27:H3GGKBBXX:5:1120:2899:16682,J00121:27:H3GGKBBXX:5:2126:22851:40350,J00121:27:H3GGKBBXX:5:2104:10815:47700,J00121:27:H3GGKBBXX:5:1119:17269:5253,J00121:27:H3GGKBBXX:5:1217:9080:29149,J00121:27:H3GGKBBXX:5:2204:7770:18441,J00121:27:H3GGKBBXX:5:1224:19126:26406,J00121:27:H3GGKBBXX:5:1104:12225:3231,J00121:27:H3GGKBBXX:5:1107:15838:26547,J00121:27:H3GGKBBXX:5:2108:1864:13095;sequence=TATTGTGCTCTCATAAAAGATTTTCAAAGAAGGGATGTATAAAAATTAAAGATTTTCAAATAACAATAAAATGTATTGAGTTATATATATTCTCTGATCTATCTATGACTTCTAAAAATATCTTTTGAGCATGAACTA;start=147046;subtype=IES;support_ref=70;support_variant=36;type=IES;
scaffold51_163_with_IES	MILORD	internal_eliminated_sequence	149492	149595	.	.	.	ID=MILORD.163.149492.149595;Name=MILORD.163.149492.149595;bounded_by_ta=TRUE;common_boundary=LEFT;end=149595;ies_id=IESPGM.PTET51.1.163.142094;ies_left_dist=0;ies_min_dist=0;ies_right_dist=-44;junction_seq=gacattagtcttggtTAtcattttatttatta;read_names=J00121:27:H3GGKBBXX:5:2219:12581:19003,J00121:27:H3GGKBBXX:5:2228:28950:24050;sequence=TACAGAGAAGAATAATAAAATAAATAGTTATTGAAATAAAATATTGTAAAATTTCAGTTGTAATAGAATTCAACTTTAAATCATATGAATGAATTAATTGACTA;start=149492;subtype=PARTIAL_EXTERNAL;support_ref=5;support_variant=2;type=ALTERNATIVE;
scaffold51_163_with_IES	MILORD	internal_eliminated_sequence	149492	149551	.	.	.	ID=MILORD.163.149492.149551;Name=MILORD.163.149492.149551;bounded_by_ta=TRUE;common_boundary=Both;end=149551;ies_id=IESPGM.PTET51.1.163.142094;ies_left_dist=0;ies_min_dist=0;ies_right_dist=0;junction_seq=gacattagtcttggtTAatagaattcaacttt;read_names=J00121:27:H3GGKBBXX:5:1101:11485:28112,J00121:27:H3GGKBBXX:5:2115:22100:6695,J00121:27:H3GGKBBXX:5:2204:20598:31206,J00121:27:H3GGKBBXX:5:2103:10906:9315,J00121:27:H3GGKBBXX:5:1224:12824:47032,J00121:27:H3GGKBBXX:5:1114:26788:30503,J00121:27:H3GGKBBXX:5:2216:22008:28551,J00121:27:H3GGKBBXX:5:1119:25367:22942,J00121:27:H3GGKBBXX:5:2209:20760:19671,J00121:27:H3GGKBBXX:5:2123:16630:47858,J00121:27:H3GGKBBXX:5:2226:24769:1367,J00121:27:H3GGKBBXX:5:1122:19887:31417,J00121:27:H3GGKBBXX:5:1211:29802:4708,J00121:27:H3GGKBBXX:5:1107:24241:12867,J00121:27:H3GGKBBXX:5:2214:6898:3705,J00121:27:H3GGKBBXX:5:1209:24505:21483,J00121:27:H3GGKBBXX:5:1228:28341:26054,J00121:27:H3GGKBBXX:5:2218:10247:22942,J00121:27:H3GGKBBXX:5:1225:5731:39770,J00121:27:H3GGKBBXX:5:1120:4087:30345,J00121:27:H3GGKBBXX:5:2106:28260:25281,J00121:27:H3GGKBBXX:5:1118:26047:43814,J00121:27:H3GGKBBXX:5:2228:5477:7609,J00121:27:H3GGKBBXX:5:1219:20912:16454,J00121:27:H3GGKBBXX:5:2210:26555:12445,J00121:27:H3GGKBBXX:5:1111:4574:16172,J00121:27:H3GGKBBXX:5:1115:18761:9877,J00121:27:H3GGKBBXX:5:1120:9658:31593,J00121:27:H3GGKBBXX:5:2220:20141:47964,J00121:27:H3GGKBBXX:5:1102:29802:16946,J00121:27:H3GGKBBXX:5:1224:8806:3248,J00121:27:H3GGKBBXX:5:1224:24606:39629,J00121:27:H3GGKBBXX:5:2202:28351:23118,J00121:27:H3GGKBBXX:5:2215:2240:47753,J00121:27:H3GGKBBXX:5:1207:9465:30345,J00121:27:H3GGKBBXX:5:2209:14377:12409,J00121:27:H3GGKBBXX:5:1223:13717:29940,J00121:27:H3GGKBBXX:5:2227:8237:18546,J00121:27:H3GGKBBXX:5:1111:13210:12427,J00121:27:H3GGKBBXX:5:1122:19350:8330,J00121:27:H3GGKBBXX:5:2202:9364:33651,J00121:27:H3GGKBBXX:5:1214:11414:29958,J00121:27:H3GGKBBXX:5:1214:16417:13447,J00121:27:H3GGKBBXX:5:2103:16975:24859,J00121:27:H3GGKBBXX:5:1206:4290:42478,J00121:27:H3GGKBBXX:5:2102:11677:39277,J00121:27:H3GGKBBXX:5:2213:13433:35532,J00121:27:H3GGKBBXX:5:1220:6228:9965,J00121:27:H3GGKBBXX:5:1212:26250:44236,J00121:27:H3GGKBBXX:5:1215:18730:24314,J00121:27:H3GGKBBXX:5:2222:15940:12761,J00121:27:H3GGKBBXX:5:1117:15930:13201,J00121:27:H3GGKBBXX:5:1122:14996:23048,J00121:27:H3GGKBBXX:5:2117:29924:19091,J00121:27:H3GGKBBXX:5:1127:13291:3354;sequence=TACAGAGAAGAATAATAAAATAAATAGTTATTGAAATAAAATATTGTAAAATTTCAGTTG;start=149492;subtype=IES;support_ref=10;support_variant=55;type=IES;
scaffold51_163_with_IES	MILORD	internal_eliminated_sequence	150974	151054	.	.	.	ID=MILORD.163.150974.151054;Name=MILORD.163.150974.151054;bounded_by_ta=TRUE;common_boundary=Both;end=151054;ies_id=IESPGM.PTET51.1.163.143516;ies_left_dist=0;ies_min_dist=0;ies_right_dist=0;junction_seq=ttatttaattagagaTAttatagatttcactc;read_names=J00121:27:H3GGKBBXX:5:2201:21826:29219,J00121:27:H3GGKBBXX:5:2224:5487:25386,J00121:27:H3GGKBBXX:5:2219:22912:30749,J00121:27:H3GGKBBXX:5:2104:10602:43638,J00121:27:H3GGKBBXX:5:2120:21805:28622,J00121:27:H3GGKBBXX:5:1115:24576:11126,J00121:27:H3GGKBBXX:5:2109:25611:8066,J00121:27:H3GGKBBXX:5:2214:9628:30450,J00121:27:H3GGKBBXX:5:2110:5477:30187,J00121:27:H3GGKBBXX:5:2208:10054:15821,J00121:27:H3GGKBBXX:5:1222:27976:34037,J00121:27:H3GGKBBXX:5:2125:11312:33299,J00121:27:H3GGKBBXX:5:1226:19319:20867,J00121:27:H3GGKBBXX:5:1213:14844:8295,J00121:27:H3GGKBBXX:5:1221:10389:4760,J00121:27:H3GGKBBXX:5:2226:17990:19091,J00121:27:H3GGKBBXX:5:2212:15026:12515,J00121:27:H3GGKBBXX:5:1105:16163:14062,J00121:27:H3GGKBBXX:5:2223:22333:29395,J00121:27:H3GGKBBXX:5:1212:3843:42759,J00121:27:H3GGKBBXX:5:2208:8298:39049,J00121:27:H3GGKBBXX:5:2225:15635:15821,J00121:27:H3GGKBBXX:5:1116:14174:5481,J00121:27:H3GGKBBXX:5:2115:29853:2721,J00121:27:H3GGKBBXX:5:2121:27651:33193,J00121:27:H3GGKBBXX:5:2108:31020:34037,J00121:27:H3GGKBBXX:5:1202:4016:2615,J00121:27:H3GGKBBXX:5:1119:29670:28850,J00121:27:H3GGKBBXX:5:1122:19735:20990;sequence=TACGACATGATTTAATTAATATCTTGATATATTTCATTAGATAGTTCAAATCCTAAAATCTAAATATTATCCTATCTACTG;start=150974;subtype=IES;support_ref=84;support_variant=29;type=IES;
scaffold51_163_with_IES	MILORD	internal_eliminated_sequence	156535	156758	.	.	.	ID=MILORD.163.156535.156758;Name=MILORD.163.156535.156758;bounded_by_ta=TRUE;common_boundary=Both;end=156758;ies_id=IESPGM.PTET51.1.163.148996;ies_left_dist=0;ies_min_dist=0;ies_right_dist=0;junction_seq=tgaagataagatcggTAcaacagtattcagcg;read_names=J00121:27:H3GGKBBXX:5:2114:2067:29518,J00121:27:H3GGKBBXX:5:1212:21460:20357,J00121:27:H3GGKBBXX:5:2228:16204:37660,J00121:27:H3GGKBBXX:5:1110:12073:26635,J00121:27:H3GGKBBXX:5:2115:28422:40051,J00121:27:H3GGKBBXX:5:1103:21034:4532,J00121:27:H3GGKBBXX:5:1117:27458:20445;sequence=TATTGTTGATCTGAGTATGGTTGGATATTTAATTGATCTCACTCATTTTATTTTATACTCAAAATAGATTAAGAAAAGTTAAAATCAAAATTCTATTTTTTAATAGAATGTTATTAATATTTCTCTATTCATTTAAAATTAATTTGAATTTACCTTTTTTAGATTTACATTATTTTTTCTATGGTAAATACCTTTTTGATTAAGTTTGAAATCTACTTACACAA;start=156535;subtype=IES;support_ref=86;support_variant=7;type=IES;
scaffold51_163_with_IES	MILORD	internal_eliminated_sequence	157552	157597	.	.	.	ID=MILORD.163.157552.157597;Name=MILORD.163.157552.157597;bounded_by_ta=TRUE;common_boundary=Both;end=157597;ies_id=IESPGM.PTET51.1.163.149789;ies_left_dist=0;ies_min_dist=0;ies_right_dist=0;junction_seq=cttgacaagcttaatTAagaccatattgagtt;read_names=J00121:27:H3GGKBBXX:5:2215:22090:4180,J00121:27:H3GGKBBXX:5:1207:9516:39365,J00121:27:H3GGKBBXX:5:2115:27306:7134,J00121:27:H3GGKBBXX:5:2225:12804:15873,J00121:27:H3GGKBBXX:5:2118:10247:29413,J00121:27:H3GGKBBXX:5:1105:25033:20744,J00121:27:H3GGKBBXX:5:1219:20050:23892,J00121:27:H3GGKBBXX:5:1225:8765:7574,J00121:27:H3GGKBBXX:5:1118:4432:28481,J00121:27:H3GGKBBXX:5:2225:12236:15627,J00121:27:H3GGKBBXX:5:2208:18061:21043,J00121:27:H3GGKBBXX:5:1223:11312:5692,J00121:27:H3GGKBBXX:5:1203:12114:24103,J00121:27:H3GGKBBXX:5:1124:18893:26599,J00121:27:H3GGKBBXX:5:2208:10815:23821,J00121:27:H3GGKBBXX:5:2108:19786:7574;sequence=TATAGACAATTTGTAAGAGATTAAAAAAGAGTAAAATAAAGAACTA;start=157552;subtype=IES;support_ref=92;support_variant=16;type=IES;
scaffold51_163_with_IES	MILORD	internal_eliminated_sequence	158449	158497	.	.	.	ID=MILORD.163.158449.158497;Name=MILORD.163.158449.158497;bounded_by_ta=TRUE;common_boundary=Both;end=158497;ies_id=IESPGM.PTET51.1.163.150640;ies_left_dist=0;ies_min_dist=0;ies_right_dist=0;junction_seq=ttgactttcaacataTAtatgttagttagatc;read_names=J00121:27:H3GGKBBXX:5:1208:10125:21043,J00121:27:H3GGKBBXX:5:1217:31111:19953,J00121:27:H3GGKBBXX:5:2210:24688:17790,J00121:27:H3GGKBBXX:5:1102:26717:46698,J00121:27:H3GGKBBXX:5:1207:9425:32455,J00121:27:H3GGKBBXX:5:1212:28513:15873,J00121:27:H3GGKBBXX:5:1104:19593:40016,J00121:27:H3GGKBBXX:5:1109:29264:13552,J00121:27:H3GGKBBXX:5:2221:19867:18405,J00121:27:H3GGKBBXX:5:2103:10094:41352,J00121:27:H3GGKBBXX:5:1204:14052:7662,J00121:27:H3GGKBBXX:5:1102:14996:22098,J00121:27:H3GGKBBXX:5:1117:20517:21957,J00121:27:H3GGKBBXX:5:2103:18994:44992,J00121:27:H3GGKBBXX:5:1226:14012:43849,J00121:27:H3GGKBBXX:5:1218:12631:47999,J00121:27:H3GGKBBXX:5:1225:15179:11407,J00121:27:H3GGKBBXX:5:2103:7050:35479,J00121:27:H3GGKBBXX:5:1210:17898:24665,J00121:27:H3GGKBBXX:5:1123:12773:46803,J00121:27:H3GGKBBXX:5:1227:5781:22696,J00121:27:H3GGKBBXX:5:2224:16122:38082,J00121:27:H3GGKBBXX:5:1121:12905:36059,J00121:27:H3GGKBBXX:5:2112:20953:23909,J00121:27:H3GGKBBXX:5:2126:21876:35848,J00121:27:H3GGKBBXX:5:2113:27184:32771,J00121:27:H3GGKBBXX:5:1227:22546:11161,J00121:27:H3GGKBBXX:5:2120:31669:40262,J00121:27:H3GGKBBXX:5:1128:20151:38134,J00121:27:H3GGKBBXX:5:1210:22161:33281,J00121:27:H3GGKBBXX:5:1103:21552:38838,J00121:27:H3GGKBBXX:5:1102:13078:40121,J00121:27:H3GGKBBXX:5:2203:29954:11372,J00121:27:H3GGKBBXX:5:2112:17878:39717,J00121:27:H3GGKBBXX:5:2112:2838:37466,J00121:27:H3GGKBBXX:5:1117:25662:27250,J00121:27:H3GGKBBXX:5:1104:8674:7873,J00121:27:H3GGKBBXX:5:2202:17279:1859,J00121:27:H3GGKBBXX:5:1108:20862:28041,J00121:27:H3GGKBBXX:5:2126:25266:28463,J00121:27:H3GGKBBXX:5:2101:15189:28129,J00121:27:H3GGKBBXX:5:1211:32146:24947,J00121:27:H3GGKBBXX:5:2204:14215:27285,J00121:27:H3GGKBBXX:5:2108:22881:14379,J00121:27:H3GGKBBXX:5:2118:25662:22960,J00121:27:H3GGKBBXX:5:1121:28371:10352,J00121:27:H3GGKBBXX:5:1205:6542:14344,J00121:27:H3GGKBBXX:5:2103:23074:42565,J00121:27:H3GGKBBXX:5:1115:27275:30995,J00121:27:H3GGKBBXX:5:1121:24677:5147,J00121:27:H3GGKBBXX:5:2226:9455:6765,J00121:27:H3GGKBBXX:5:2215:19664:1877,J00121:27:H3GGKBBXX:5:2221:25530:30468,J00121:27:H3GGKBBXX:5:2103:25956:40702,J00121:27:H3GGKBBXX:5:1122:22211:33967,J00121:27:H3GGKBBXX:5:1211:7750:34512,J00121:27:H3GGKBBXX:5:2122:21745:4321,J00121:27:H3GGKBBXX:5:2113:27011:7328,J00121:27:H3GGKBBXX:5:2206:30269:43638,J00121:27:H3GGKBBXX:5:2116:19278:24806,J00121:27:H3GGKBBXX:5:2118:5051:46926,J00121:27:H3GGKBBXX:5:1120:28696:16225,J00121:27:H3GGKBBXX:5:2218:4848:49001,J00121:27:H3GGKBBXX:5:2214:11099:45906,J00121:27:H3GGKBBXX:5:1105:21602:15926,J00121:27:H3GGKBBXX:5:2104:4178:7961,J00121:27:H3GGKBBXX:5:1213:26433:41176,J00121:27:H3GGKBBXX:5:2217:14681:34811,J00121:27:H3GGKBBXX:5:1119:11525:20023,J00121:27:H3GGKBBXX:5:2102:3254:20990;sequence=TACAGTTCGGATTATGTTGTAATATGTTCTATTCCAAACTCTTCTACTG;start=158449;subtype=IES;support_ref=8;support_variant=70;type=IES;
scaffold51_163_with_IES	MILORD	internal_eliminated_sequence	159277	159375	.	.	.	ID=MILORD.163.159277.159375;Name=MILORD.163.159277.159375;bounded_by_ta=TRUE;common_boundary=Both;end=159375;ies_id=IESPGM.PTET51.1.163.151419;ies_left_dist=0;ies_min_dist=0;ies_right_dist=0;junction_seq=acttcttttatttggTAttcgttgtgaaatct;read_names=J00121:27:H3GGKBBXX:5:1213:21947:41352,J00121:27:H3GGKBBXX:5:1212:16995:10440,J00121:27:H3GGKBBXX:5:1219:11728:6378,J00121:27:H3GGKBBXX:5:1113:18619:27145,J00121:27:H3GGKBBXX:5:2225:9820:3916,J00121:27:H3GGKBBXX:5:2120:28818:34688,J00121:27:H3GGKBBXX:5:1221:13859:18546,J00121:27:H3GGKBBXX:5:2107:13037:27109,J00121:27:H3GGKBBXX:5:1120:28300:19970,J00121:27:H3GGKBBXX:5:2222:16752:24753,J00121:27:H3GGKBBXX:5:1222:7324:40666,J00121:27:H3GGKBBXX:5:2107:19999:17896,J00121:27:H3GGKBBXX:5:2125:27225:19302,J00121:27:H3GGKBBXX:5:1214:21105:30468,J00121:27:H3GGKBBXX:5:2108:25997:25404,J00121:27:H3GGKBBXX:5:1225:9607:18001,J00121:27:H3GGKBBXX:5:2208:28452:33844,J00121:27:H3GGKBBXX:5:2116:6279:42829,J00121:27:H3GGKBBXX:5:2211:2250:30925,J00121:27:H3GGKBBXX:5:1111:26737:17333,J00121:27:H3GGKBBXX:5:2115:20750:25843,J00121:27:H3GGKBBXX:5:1122:27702:25298,J00121:27:H3GGKBBXX:5:2228:30482:10739,J00121:27:H3GGKBBXX:5:2107:3752:4901,J00121:27:H3GGKBBXX:5:1103:13606:7732,J00121:27:H3GGKBBXX:5:2122:24454:37290,J00121:27:H3GGKBBXX:5:2116:20547:14660,J00121:27:H3GGKBBXX:5:2112:3589:42284,J00121:27:H3GGKBBXX:5:1212:31142:5868,J00121:27:H3GGKBBXX:5:2219:20080:18247,J00121:27:H3GGKBBXX:5:2209:4523:28217,J00121:27:H3GGKBBXX:5:1115:2564:44377,J00121:27:H3GGKBBXX:5:2113:3630:41862,J00121:27:H3GGKBBXX:5:1109:13646:7451,J00121:27:H3GGKBBXX:5:2113:10784:40684,J00121:27:H3GGKBBXX:5:2222:5264:4391,J00121:27:H3GGKBBXX:5:2209:16386:29958;sequence=TATTGATAAATTAAATGAACTATTATTATTAATTATTTCAAATTATTATAAAATACAATTTCACTCTTATTGCTTGCTAAATAAATTTTAAATAAACAA;start=159277;subtype=IES;support_ref=64;support_variant=37;type=IES;
scaffold51_163_with_IES	MILORD	internal_eliminated_sequence	161941	161968	.	.	.	ID=MILORD.163.161941.161968;Name=MILORD.163.161941.161968;bounded_by_ta=TRUE;common_boundary=Both;end=161968;ies_id=IESPGM.PTET51.1.163.153984;ies_left_dist=0;ies_min_dist=0;ies_right_dist=0;junction_seq=attctttgatttattTAatatatttatttaga;read_names=J00121:27:H3GGKBBXX:5:2103:30685:38838,J00121:27:H3GGKBBXX:5:2201:32086:27197,J00121:27:H3GGKBBXX:5:1111:18274:29677,J00121:27:H3GGKBBXX:5:1211:28016:28200,J00121:27:H3GGKBBXX:5:1204:9425:17790,J00121:27:H3GGKBBXX:5:2208:16549:43286,J00121:27:H3GGKBBXX:5:1205:8724:4585,J00121:27:H3GGKBBXX:5:2213:23916:38187,J00121:27:H3GGKBBXX:5:1209:18842:12269,J00121:27:H3GGKBBXX:5:2210:23064:7416,J00121:27:H3GGKBBXX:5:2219:19705:25439,J00121:27:H3GGKBBXX:5:1223:26139:35532,J00121:27:H3GGKBBXX:5:2218:7425:19038,J00121:27:H3GGKBBXX:5:1128:22242:28147,J00121:27:H3GGKBBXX:5:1125:29538:12867;sequence=TATAGATTTTAAAAATACTCCTTATCTA;start=161941;subtype=IES;support_ref=12;support_variant=15;type=IES;
scaffold51_163_with_IES	MILORD	internal_eliminated_sequence	162034	162078	.	.	.	ID=MILORD.163.162034.162078;Name=MILORD.163.162034.162078;bounded_by_ta=TRUE;common_boundary=Both;end=162078;ies_id=IESPGM.PTET51.1.163.154049;ies_left_dist=0;ies_min_dist=0;ies_right_dist=0;junction_seq=aaattatcataaaatTAtaatgaataatatct;read_names=J00121:27:H3GGKBBXX:5:1122:28940:3635,J00121:27:H3GGKBBXX:5:2227:27478:1349,J00121:27:H3GGKBBXX:5:2104:23896:27742,J00121:27:H3GGKBBXX:5:1218:28787:23171,J00121:27:H3GGKBBXX:5:1210:10866:8471,J00121:27:H3GGKBBXX:5:2104:23115:27619,J00121:27:H3GGKBBXX:5:1207:4178:36763,J00121:27:H3GGKBBXX:5:1210:8075:23716,J00121:27:H3GGKBBXX:5:1110:26179:42425,J00121:27:H3GGKBBXX:5:1219:15574:11249,J00121:27:H3GGKBBXX:5:1122:22922:18880,J00121:27:H3GGKBBXX:5:2227:21146:25017,J00121:27:H3GGKBBXX:5:1221:14773:8734,J00121:27:H3GGKBBXX:5:2103:27001:9842,J00121:27:H3GGKBBXX:5:1225:7618:4673,J00121:27:H3GGKBBXX:5:2101:8907:41335,J00121:27:H3GGKBBXX:5:1112:21501:10159,J00121:27:H3GGKBBXX:5:1102:21968:34389,J00121:27:H3GGKBBXX:5:2101:8745:22309,J00121:27:H3GGKBBXX:5:2210:3802:11249,J00121:27:H3GGKBBXX:5:1114:27488:8611,J00121:27:H3GGKBBXX:5:1217:28524:13675;sequence=TATACTCAAGATATCTATTTCTATATTTCTTACTAATAATTACTA;start=162034;subtype=IES;support_ref=0;support_variant=22;type=IES;
scaffold51_163_with_IES	MILORD	internal_eliminated_sequence	162139	162202	.	.	.	ID=MILORD.163.162139.162202;Name=MILORD.163.162139.162202;bounded_by_ta=TRUE;common_boundary=Both;end=162202;ies_id=IESPGM.PTET51.1.163.154109;ies_left_dist=0;ies_min_dist=0;ies_right_dist=0;junction_seq=gaaattatcaagtttTAcctaccagtaactca;read_names=J00121:27:H3GGKBBXX:5:2223:7963:30767,J00121:27:H3GGKBBXX:5:2227:26768:41475,J00121:27:H3GGKBBXX:5:1210:25124:42390,J00121:27:H3GGKBBXX:5:1213:27326:1472,J00121:27:H3GGKBBXX:5:2104:25560:1437,J00121:27:H3GGKBBXX:5:2217:24282:43111;sequence=TATGGTTTATAAAAAGGAAATTAATTTATTATTAATAAAATTTGATCTATTCTTTAAATGAGTG;start=162139;subtype=IES;support_ref=19;support_variant=6;type=IES;
scaffold51_163_with_IES	MILORD	internal_eliminated_sequence	162319	162474	.	.	.	ID=MILORD.163.162319.162474;Name=MILORD.163.162319.162474;bounded_by_ta=TRUE;common_boundary=LEFT;end=162474;ies_id=IESPGM.PTET51.1.163.154225;ies_left_dist=0;ies_min_dist=0;ies_right_dist=2;junction_seq=tcaaaatagttgattTAtaattagcaaaggaa;read_names=J00121:27:H3GGKBBXX:5:2101:19116:30890;sequence=TATAGATCTTACACAAAATATTTCAGAAGAGATATTTAGTATCTAACGATTTATAAATTTTTAATTCCTAAACTTAGATGCCATAGAATTTAAACCTCAATTTGTTAATTGTAAATATATATTCCTATTTTGAAAAAAACACTTAAATGAGAGCAC;start=162319;subtype=PARTIAL_INTERNAL;support_ref=36;support_variant=1;type=ALTERNATIVE;
scaffold51_163_with_IES	MILORD	internal_eliminated_sequence	162319	162476	.	.	.	ID=MILORD.163.162319.162476;Name=MILORD.163.162319.162476;bounded_by_ta=TRUE;common_boundary=Both;end=162476;ies_id=IESPGM.PTET51.1.163.154225;ies_left_dist=0;ies_min_dist=0;ies_right_dist=0;junction_seq=tcaaaatagttgattTAattagcaaaggaaaa;read_names=J00121:27:H3GGKBBXX:5:2221:27072:2861,J00121:27:H3GGKBBXX:5:1223:17036:13886,J00121:27:H3GGKBBXX:5:2203:5649:19830,J00121:27:H3GGKBBXX:5:2220:7090:43040,J00121:27:H3GGKBBXX:5:1108:23338:44078,J00121:27:H3GGKBBXX:5:1104:16275:23470,J00121:27:H3GGKBBXX:5:2228:7862:23382,J00121:27:H3GGKBBXX:5:1128:11941:24753,J00121:27:H3GGKBBXX:5:2128:31213:46188,J00121:27:H3GGKBBXX:5:1201:11129:2422,J00121:27:H3GGKBBXX:5:2207:27174:37326,J00121:27:H3GGKBBXX:5:2219:2087:47278,J00121:27:H3GGKBBXX:5:2204:26088:41036,J00121:27:H3GGKBBXX:5:2119:14123:45695,J00121:27:H3GGKBBXX:5:1224:16254:17526,J00121:27:H3GGKBBXX:5:1105:26179:13447,J00121:27:H3GGKBBXX:5:2101:6187:24806,J00121:27:H3GGKBBXX:5:1206:28554:49001,J00121:27:H3GGKBBXX:5:1215:6938:43339;sequence=TATAGATCTTACACAAAATATTTCAGAAGAGATATTTAGTATCTAACGATTTATAAATTTTTAATTCCTAAACTTAGATGCCATAGAATTTAAACCTCAATTTGTTAATTGTAAATATATATTCCTATTTTGAAAAAAACACTTAAATGAGAGCACTA;start=162319;subtype=IES;support_ref=72;support_variant=19;type=IES;
scaffold51_163_with_IES	MILORD	internal_eliminated_sequence	165413	165477	.	.	.	ID=MILORD.163.165413.165477;Name=MILORD.163.165413.165477;bounded_by_ta=TRUE;common_boundary=Both;end=165477;ies_id=IESPGM.PTET51.1.163.157161;ies_left_dist=0;ies_min_dist=0;ies_right_dist=0;junction_seq=cacactgtatgatgaTAttggtgttggattca;read_names=J00121:27:H3GGKBBXX:5:2223:12966:16928,J00121:27:H3GGKBBXX:5:1128:13667:47506,J00121:27:H3GGKBBXX:5:2214:16650:29606,J00121:27:H3GGKBBXX:5:2226:1773:40403,J00121:27:H3GGKBBXX:5:2122:15544:40631,J00121:27:H3GGKBBXX:5:1122:30198:12954,J00121:27:H3GGKBBXX:5:1113:16264:11636,J00121:27:H3GGKBBXX:5:1103:14306:45660,J00121:27:H3GGKBBXX:5:2213:12104:2527,J00121:27:H3GGKBBXX:5:1107:23368:42091,J00121:27:H3GGKBBXX:5:1209:11464:27865,J00121:27:H3GGKBBXX:5:2115:22638:11776,J00121:27:H3GGKBBXX:5:1112:7628:24876,J00121:27:H3GGKBBXX:5:1114:15412:38363,J00121:27:H3GGKBBXX:5:2225:16488:5517,J00121:27:H3GGKBBXX:5:2215:3742:21447,J00121:27:H3GGKBBXX:5:2109:29011:23135,J00121:27:H3GGKBBXX:5:2212:16711:17614,J00121:27:H3GGKBBXX:5:2226:14154:43075,J00121:27:H3GGKBBXX:5:1114:12784:35602,J00121:27:H3GGKBBXX:5:2211:13839:37326,J00121:27:H3GGKBBXX:5:1209:10216:48667,J00121:27:H3GGKBBXX:5:2203:14834:17948,J00121:27:H3GGKBBXX:5:1113:18609:14889,J00121:27:H3GGKBBXX:5:2119:10927:39383,J00121:27:H3GGKBBXX:5:2218:30117:9789,J00121:27:H3GGKBBXX:5:2228:9932:4954,J00121:27:H3GGKBBXX:5:2105:18193:7064;sequence=TACACTTAATAAAATTTGTAATTAAGAATATATATTAATAATAATTAATATTCGTATTTATACTG;start=165413;subtype=IES;support_ref=4;support_variant=28;type=IES;
scaffold51_163_with_IES	MILORD	internal_eliminated_sequence	166643	166688	.	.	.	ID=MILORD.163.166643.166688;Name=MILORD.163.166643.166688;bounded_by_ta=TRUE;common_boundary=Both;end=166688;ies_id=IESPGM.PTET51.1.163.158326;ies_left_dist=0;ies_min_dist=0;ies_right_dist=0;junction_seq=aaatgctatgcaagaTAcctataacaatttat;read_names=J00121:27:H3GGKBBXX:5:2116:15057:37361,J00121:27:H3GGKBBXX:5:1223:23064:1508,J00121:27:H3GGKBBXX:5:2115:4827:42143,J00121:27:H3GGKBBXX:5:1113:28605:31787,J00121:27:H3GGKBBXX:5:2208:29295:24929,J00121:27:H3GGKBBXX:5:1209:15605:19953,J00121:27:H3GGKBBXX:5:2119:28726:21658,J00121:27:H3GGKBBXX:5:1219:7537:43462,J00121:27:H3GGKBBXX:5:2110:25794:41405,J00121:27:H3GGKBBXX:5:1106:28940:6519,J00121:27:H3GGKBBXX:5:2217:25266:2264,J00121:27:H3GGKBBXX:5:1121:28331:47032,J00121:27:H3GGKBBXX:5:2201:22130:18212,J00121:27:H3GGKBBXX:5:1210:9871:34037,J00121:27:H3GGKBBXX:5:2214:7293:35479,J00121:27:H3GGKBBXX:5:1112:23023:35936,J00121:27:H3GGKBBXX:5:1126:17969:35761,J00121:27:H3GGKBBXX:5:1105:26311:41282,J00121:27:H3GGKBBXX:5:2206:31081:19197,J00121:27:H3GGKBBXX:5:2227:4513:19056,J00121:27:H3GGKBBXX:5:2222:15290:32877,J00121:27:H3GGKBBXX:5:2103:23774:29852,J00121:27:H3GGKBBXX:5:2213:23723:26564,J00121:27:H3GGKBBXX:5:1109:21633:26916,J00121:27:H3GGKBBXX:5:2109:31142:44060,J00121:27:H3GGKBBXX:5:2121:21592:40561,J00121:27:H3GGKBBXX:5:1227:30066:42231,J00121:27:H3GGKBBXX:5:1210:20527:43884,J00121:27:H3GGKBBXX:5:1224:15392:25210,J00121:27:H3GGKBBXX:5:2111:28615:41651,J00121:27:H3GGKBBXX:5:2225:17685:18634;sequence=TACAATTAGAAAAATACCTAATAATTGAAATTAAACTCCTTAAGTG;start=166643;subtype=IES;support_ref=21;support_variant=31;type=IES;
scaffold51_163_with_IES	MILORD	internal_eliminated_sequence	170109	170183	.	.	.	ID=MILORD.163.170109.170183;Name=MILORD.163.170109.170183;bounded_by_ta=TRUE;common_boundary=Both;end=170183;ies_id=IESPGM.PTET51.1.163.161746;ies_left_dist=0;ies_min_dist=0;ies_right_dist=0;junction_seq=gatctatattattgtTAtctgattatacgctc;read_names=J00121:27:H3GGKBBXX:5:1103:21268:10282,J00121:27:H3GGKBBXX:5:2224:15686:12075,J00121:27:H3GGKBBXX:5:2222:25388:39752,J00121:27:H3GGKBBXX:5:2224:17848:31857,J00121:27:H3GGKBBXX:5:2202:17421:30556,J00121:27:H3GGKBBXX:5:2108:29670:10317,J00121:27:H3GGKBBXX:5:1123:16650:2879,J00121:27:H3GGKBBXX:5:2108:20902:31031,J00121:27:H3GGKBBXX:5:2217:9962:42882,J00121:27:H3GGKBBXX:5:2113:24708:10299,J00121:27:H3GGKBBXX:5:2225:13687:48948,J00121:27:H3GGKBBXX:5:2214:5761:34793,J00121:27:H3GGKBBXX:5:2108:31598:19038,J00121:27:H3GGKBBXX:5:1122:6106:20445,J00121:27:H3GGKBBXX:5:2208:16285:26898,J00121:27:H3GGKBBXX:5:2224:12165:8049,J00121:27:H3GGKBBXX:5:2102:6634:4198,J00121:27:H3GGKBBXX:5:2205:9090:24103,J00121:27:H3GGKBBXX:5:1112:18832:13412,J00121:27:H3GGKBBXX:5:2222:15595:35163,J00121:27:H3GGKBBXX:5:1203:4290:25281,J00121:27:H3GGKBBXX:5:2108:21197:31576,J00121:27:H3GGKBBXX:5:2206:29224:8559,J00121:27:H3GGKBBXX:5:2208:13332:39506,J00121:27:H3GGKBBXX:5:1206:22232:1297;sequence=TACAGTACTCATTAATTAATCTTAAATTTCACTATCATTTTTGGGTAAATCTCAAAAGTTTTCAATAATTCTCTG;start=170109;subtype=IES;support_ref=36;support_variant=25;type=IES;
scaffold51_163_with_IES	MILORD	internal_eliminated_sequence	171899	171982	.	.	.	ID=MILORD.163.171899.171982;Name=MILORD.163.171899.171982;bounded_by_ta=TRUE;common_boundary=Both;end=171982;ies_id=IESPGM.PTET51.1.163.163461;ies_left_dist=0;ies_min_dist=0;ies_right_dist=0;junction_seq=tcatttgaaggaatgTAtaagcatgaattttt;read_names=J00121:27:H3GGKBBXX:5:1227:31426:7380,J00121:27:H3GGKBBXX:5:2219:14296:28762,J00121:27:H3GGKBBXX:5:2113:4076:2158,J00121:27:H3GGKBBXX:5:1214:2960:19460,J00121:27:H3GGKBBXX:5:1221:5994:1578,J00121:27:H3GGKBBXX:5:2111:31964:38345,J00121:27:H3GGKBBXX:5:1203:3518:48948,J00121:27:H3GGKBBXX:5:2101:23216:22661,J00121:27:H3GGKBBXX:5:1227:29488:39154,J00121:27:H3GGKBBXX:5:1128:26392:23768,J00121:27:H3GGKBBXX:5:1127:29031:47014,J00121:27:H3GGKBBXX:5:2208:4087:20217,J00121:27:H3GGKBBXX:5:2107:29823:9420,J00121:27:H3GGKBBXX:5:1121:10592:2932,J00121:27:H3GGKBBXX:5:1119:28686:46592,J00121:27:H3GGKBBXX:5:1119:28858:47383,J00121:27:H3GGKBBXX:5:2118:17310:24595,J00121:27:H3GGKBBXX:5:1218:3102:20832,J00121:27:H3GGKBBXX:5:2218:5132:43023,J00121:27:H3GGKBBXX:5:1226:20943:34618,J00121:27:H3GGKBBXX:5:1123:13433:23681,J00121:27:H3GGKBBXX:5:1117:26991:44218;sequence=TACTGCAAATGTAATCTTCTAATAGAATTGTCAATTATCTTAATAATTATCCCTGGATAACGGGATATTTTCTAATTCTAAGTG;start=171899;subtype=IES;support_ref=76;support_variant=22;type=IES;
scaffold51_163_with_IES	MILORD	internal_eliminated_sequence	172096	172123	.	.	.	ID=MILORD.163.172096.172123;Name=MILORD.163.172096.172123;bounded_by_ta=TRUE;common_boundary=Both;end=172123;ies_id=IESPGM.PTET51.1.163.163574;ies_left_dist=0;ies_min_dist=0;ies_right_dist=0;junction_seq=gaactttttgaatgaTAtcactttagataact;read_names=J00121:27:H3GGKBBXX:5:1122:20192:19847,J00121:27:H3GGKBBXX:5:2213:27499:6308,J00121:27:H3GGKBBXX:5:1204:10896:29905,J00121:27:H3GGKBBXX:5:2125:10744:38890,J00121:27:H3GGKBBXX:5:2213:16569:23241,J00121:27:H3GGKBBXX:5:2206:23084:28270,J00121:27:H3GGKBBXX:5:1202:6888:30450,J00121:27:H3GGKBBXX:5:1205:21014:22186,J00121:27:H3GGKBBXX:5:2227:18061:39295,J00121:27:H3GGKBBXX:5:1107:9993:6536,J00121:27:H3GGKBBXX:5:2224:15432:16946,J00121:27:H3GGKBBXX:5:1217:10267:37537,J00121:27:H3GGKBBXX:5:1215:15869:12638,J00121:27:H3GGKBBXX:5:2115:9069:47911,J00121:27:H3GGKBBXX:5:2115:12540:15627,J00121:27:H3GGKBBXX:5:1108:20709:34635,J00121:27:H3GGKBBXX:5:1212:24038:33510,J00121:27:H3GGKBBXX:5:1120:10663:6607,J00121:27:H3GGKBBXX:5:1120:10764:6572,J00121:27:H3GGKBBXX:5:1103:29792:11407,J00121:27:H3GGKBBXX:5:1228:11272:43146,J00121:27:H3GGKBBXX:5:1220:28595:19601,J00121:27:H3GGKBBXX:5:2101:24129:3178,J00121:27:H3GGKBBXX:5:2110:18223:5991,J00121:27:H3GGKBBXX:5:1108:14955:42987,J00121:27:H3GGKBBXX:5:2101:22090:39172,J00121:27:H3GGKBBXX:5:1124:5660:6835,J00121:27:H3GGKBBXX:5:1124:19238:43480,J00121:27:H3GGKBBXX:5:1102:27519:16120,J00121:27:H3GGKBBXX:5:2206:15371:46698,J00121:27:H3GGKBBXX:5:1114:30807:11618,J00121:27:H3GGKBBXX:5:1106:17614:6202,J00121:27:H3GGKBBXX:5:1102:27935:16454,J00121:27:H3GGKBBXX:5:2226:31477:36024,J00121:27:H3GGKBBXX:5:2211:30573:46205,J00121:27:H3GGKBBXX:5:1227:24342:32103,J00121:27:H3GGKBBXX:5:1223:9252:41686,J00121:27:H3GGKBBXX:5:2111:12307:36675,J00121:27:H3GGKBBXX:5:1203:23125:7240,J00121:27:H3GGKBBXX:5:1211:3001:43128;sequence=TATAAATGAAATCGATTTAATGTATCTA;start=172096;subtype=IES;support_ref=0;support_variant=40;type=IES;
scaffold51_163_with_IES	MILORD	internal_eliminated_sequence	172447	172472	.	.	.	ID=MILORD.163.172447.172472;Name=MILORD.163.172447.172472;bounded_by_ta=TRUE;common_boundary=Both;end=172472;ies_id=IESPGM.PTET51.1.163.163897;ies_left_dist=0;ies_min_dist=0;ies_right_dist=0;junction_seq=gaaggtcttttgaaaTAagagaatgaaattaa;read_names=J00121:27:H3GGKBBXX:5:1107:7243:30925,J00121:27:H3GGKBBXX:5:1223:28158:41809,J00121:27:H3GGKBBXX:5:1125:30401:22415,J00121:27:H3GGKBBXX:5:1221:25926:7767,J00121:27:H3GGKBBXX:5:2205:10592:15487,J00121:27:H3GGKBBXX:5:2113:20831:40508,J00121:27:H3GGKBBXX:5:2117:4949:6378,J00121:27:H3GGKBBXX:5:2227:6208:36130,J00121:27:H3GGKBBXX:5:1128:7040:2439,J00121:27:H3GGKBBXX:5:1219:8917:33580,J00121:27:H3GGKBBXX:5:1219:28858:40315,J00121:27:H3GGKBBXX:5:2214:15767:42460,J00121:27:H3GGKBBXX:5:2102:15026:18142,J00121:27:H3GGKBBXX:5:1207:10155:42759,J00121:27:H3GGKBBXX:5:1216:22424:32121,J00121:27:H3GGKBBXX:5:2118:24982:9438,J00121:27:H3GGKBBXX:5:1125:26311:38855,J00121:27:H3GGKBBXX:5:1123:16498:10176,J00121:27:H3GGKBBXX:5:1223:18051:34741,J00121:27:H3GGKBBXX:5:2210:29092:2633,J00121:27:H3GGKBBXX:5:1123:16437:9930,J00121:27:H3GGKBBXX:5:2212:17310:24736,J00121:27:H3GGKBBXX:5:2215:27783:36024,J00121:27:H3GGKBBXX:5:1216:11718:19513,J00121:27:H3GGKBBXX:5:1115:2301:14555,J00121:27:H3GGKBBXX:5:2114:26098:25017,J00121:27:H3GGKBBXX:5:1227:26210:45256,J00121:27:H3GGKBBXX:5:1113:14164:48298,J00121:27:H3GGKBBXX:5:2212:31954:30345,J00121:27:H3GGKBBXX:5:1113:26971:48860,J00121:27:H3GGKBBXX:5:2205:13443:16032,J00121:27:H3GGKBBXX:5:2107:18873:14889,J00121:27:H3GGKBBXX:5:2110:20862:47911,J00121:27:H3GGKBBXX:5:1128:19512:6607,J00121:27:H3GGKBBXX:5:1128:15889:17843,J00121:27:H3GGKBBXX:5:1123:15412:36429,J00121:27:H3GGKBBXX:5:2123:5994:1930,J00121:27:H3GGKBBXX:5:1101:3985:14941,J00121:27:H3GGKBBXX:5:2109:12814:23522,J00121:27:H3GGKBBXX:5:2228:22587:47172,J00121:27:H3GGKBBXX:5:1114:26829:35356,J00121:27:H3GGKBBXX:5:2208:24211:39682,J00121:27:H3GGKBBXX:5:2121:15179:7363,J00121:27:H3GGKBBXX:5:1215:10368:25826,J00121:27:H3GGKBBXX:5:1114:27732:21447,J00121:27:H3GGKBBXX:5:1112:20628:13851,J00121:27:H3GGKBBXX:5:2101:30959:47823,J00121:27:H3GGKBBXX:5:1114:9374:18511;sequence=TATGGATAGATATGTGATCTTGACTA;start=172447;subtype=IES;support_ref=6;support_variant=48;type=IES;
scaffold51_163_with_IES	MILORD	internal_eliminated_sequence	173774	173858	.	.	.	ID=MILORD.163.173774.173858;Name=MILORD.163.173774.173858;bounded_by_ta=TRUE;common_boundary=Both;end=173858;ies_id=IESPGM.PTET51.1.163.165198;ies_left_dist=0;ies_min_dist=0;ies_right_dist=0;junction_seq=tgaaaggattactgaTAtctgcagcatgtaat;read_names=J00121:27:H3GGKBBXX:5:2128:19786:27936,J00121:27:H3GGKBBXX:5:1220:25449:15311,J00121:27:H3GGKBBXX:5:2107:6035:3653,J00121:27:H3GGKBBXX:5:2112:29335:4321,J00121:27:H3GGKBBXX:5:1202:25510:40455,J00121:27:H3GGKBBXX:5:1104:4513:18388,J00121:27:H3GGKBBXX:5:1223:10896:31277,J00121:27:H3GGKBBXX:5:2212:9191:35813,J00121:27:H3GGKBBXX:5:1228:7821:46029,J00121:27:H3GGKBBXX:5:1101:2849:47858,J00121:27:H3GGKBBXX:5:1122:7608:29343,J00121:27:H3GGKBBXX:5:1213:15371:23839,J00121:27:H3GGKBBXX:5:2222:14793:43515,J00121:27:H3GGKBBXX:5:1123:23835:19091,J00121:27:H3GGKBBXX:5:2222:21227:29835,J00121:27:H3GGKBBXX:5:1112:10551:10071;sequence=TACAATAGAAAAGGATTCCTATTCATATTATCTTAATTCACTTATTTTTAATATTTAAATACTTGATTTTAAATCCAATTGAGTA;start=173774;subtype=IES;support_ref=50;support_variant=16;type=IES;
scaffold51_163_with_IES	MILORD	internal_eliminated_sequence	178914	179033	.	.	.	ID=MILORD.163.178914.179033;Name=MILORD.163.178914.179033;bounded_by_ta=TRUE;common_boundary=Both;end=179033;ies_id=IESPGM.PTET51.1.163.170253;ies_left_dist=0;ies_min_dist=0;ies_right_dist=0;junction_seq=tgttttaattaatatTAgtcatatgaacattt;read_names=J00121:27:H3GGKBBXX:5:1228:15260:6378,J00121:27:H3GGKBBXX:5:1112:22597:45361,J00121:27:H3GGKBBXX:5:1225:26179:39822,J00121:27:H3GGKBBXX:5:1214:20892:5833,J00121:27:H3GGKBBXX:5:1221:20689:42513,J00121:27:H3GGKBBXX:5:1214:16569:47858,J00121:27:H3GGKBBXX:5:1128:20334:40033,J00121:27:H3GGKBBXX:5:2223:24860:23610,J00121:27:H3GGKBBXX:5:1226:13991:19443,J00121:27:H3GGKBBXX:5:1121:3275:17087,J00121:27:H3GGKBBXX:5:2103:29680:46944,J00121:27:H3GGKBBXX:5:1207:4898:35409,J00121:27:H3GGKBBXX:5:1209:24789:45080,J00121:27:H3GGKBBXX:5:1127:7821:3336,J00121:27:H3GGKBBXX:5:1115:16275:22801,J00121:27:H3GGKBBXX:5:2203:16944:22801,J00121:27:H3GGKBBXX:5:1228:15585:6835,J00121:27:H3GGKBBXX:5:2224:25438:42653,J00121:27:H3GGKBBXX:5:1104:9780:39858,J00121:27:H3GGKBBXX:5:1108:9414:34899,J00121:27:H3GGKBBXX:5:2204:25083:25052,J00121:27:H3GGKBBXX:5:1116:27681:19355,J00121:27:H3GGKBBXX:5:2103:15686:39260,J00121:27:H3GGKBBXX:5:2225:22912:41510,J00121:27:H3GGKBBXX:5:2108:12388:10264,J00121:27:H3GGKBBXX:5:1204:17036:37308,J00121:27:H3GGKBBXX:5:2219:16549:36429,J00121:27:H3GGKBBXX:5:2217:30858:25984,J00121:27:H3GGKBBXX:5:1213:7923:30802,J00121:27:H3GGKBBXX:5:2225:27732:31927,J00121:27:H3GGKBBXX:5:2115:7202:38556,J00121:27:H3GGKBBXX:5:1210:12012:5921,J00121:27:H3GGKBBXX:5:2223:19106:34846,J00121:27:H3GGKBBXX:5:2202:21379:14660;sequence=TACAATCGGAATAAGTAGATTTTTATTTTACAATTTGAGTATTGCAATTCTACATTTTACAAATCTATAAATGTAATAATTAAGTTTATAATTATTCCATAAATATTTTAGGTTCATCAA;start=178914;subtype=IES;support_ref=42;support_variant=34;type=IES;
scaffold51_163_with_IES	MILORD	internal_eliminated_sequence	180924	181000	.	.	.	ID=MILORD.163.180924.181000;Name=MILORD.163.180924.181000;bounded_by_ta=TRUE;common_boundary=Both;end=181000;ies_id=IESPGM.PTET51.1.163.172143;ies_left_dist=0;ies_min_dist=0;ies_right_dist=0;junction_seq=ataattttgttcaatTAttaggatgattgtaa;read_names=J00121:27:H3GGKBBXX:5:2117:4391:33229,J00121:27:H3GGKBBXX:5:2106:15828:15346,J00121:27:H3GGKBBXX:5:2217:27529:41423,J00121:27:H3GGKBBXX:5:2203:13200:1965,J00121:27:H3GGKBBXX:5:1108:10257:2914,J00121:27:H3GGKBBXX:5:1205:26727:2299,J00121:27:H3GGKBBXX:5:2208:5112:39154,J00121:27:H3GGKBBXX:5:1112:10429:4022,J00121:27:H3GGKBBXX:5:2224:24748:12867,J00121:27:H3GGKBBXX:5:2205:31152:28252,J00121:27:H3GGKBBXX:5:2205:21481:17298,J00121:27:H3GGKBBXX:5:1114:5213:21887,J00121:27:H3GGKBBXX:5:2224:8288:13957,J00121:27:H3GGKBBXX:5:1110:26362:46434,J00121:27:H3GGKBBXX:5:2210:9607:7943,J00121:27:H3GGKBBXX:5:2219:15869:4479,J00121:27:H3GGKBBXX:5:2214:14154:47612,J00121:27:H3GGKBBXX:5:2226:32167:30257,J00121:27:H3GGKBBXX:5:1106:12175:34336,J00121:27:H3GGKBBXX:5:1211:25986:25703,J00121:27:H3GGKBBXX:5:1225:16234:18194,J00121:27:H3GGKBBXX:5:1201:6786:33334,J00121:27:H3GGKBBXX:5:1227:8014:11020,J00121:27:H3GGKBBXX:5:1125:24941:48860,J00121:27:H3GGKBBXX:5:1221:6664:15750,J00121:27:H3GGKBBXX:5:1121:30675:9244,J00121:27:H3GGKBBXX:5:2110:27976:26476,J00121:27:H3GGKBBXX:5:2201:27285:19162,J00121:27:H3GGKBBXX:5:1110:7852:37431,J00121:27:H3GGKBBXX:5:1205:28036:23839,J00121:27:H3GGKBBXX:5:2209:4482:44183,J00121:27:H3GGKBBXX:5:2221:17513:26107,J00121:27:H3GGKBBXX:5:1104:3721:38433,J00121:27:H3GGKBBXX:5:1106:9425:40825,J00121:27:H3GGKBBXX:5:2113:24028:28639,J00121:27:H3GGKBBXX:5:2118:13078:22643,J00121:27:H3GGKBBXX:5:1105:8298:25193,J00121:27:H3GGKBBXX:5:1212:21065:40983,J00121:27:H3GGKBBXX:5:2220:10186:42425,J00121:27:H3GGKBBXX:5:2109:24545:25210,J00121:27:H3GGKBBXX:5:2205:22008:35831,J00121:27:H3GGKBBXX:5:1102:25449:8805,J00121:27:H3GGKBBXX:5:2110:20131:44324,J00121:27:H3GGKBBXX:5:2205:30391:34319,J00121:27:H3GGKBBXX:5:1212:3498:35163,J00121:27:H3GGKBBXX:5:2203:2199:45115,J00121:27:H3GGKBBXX:5:1117:7811:17350,J00121:27:H3GGKBBXX:5:2228:17360:3160,J00121:27:H3GGKBBXX:5:1119:5660:8242,J00121:27:H3GGKBBXX:5:1222:12713:26512,J00121:27:H3GGKBBXX:5:1107:10105:7328,J00121:27:H3GGKBBXX:5:1123:14194:35796,J00121:27:H3GGKBBXX:5:2105:31913:19830,J00121:27:H3GGKBBXX:5:1206:19390:42337,J00121:27:H3GGKBBXX:5:1119:12916:18845,J00121:27:H3GGKBBXX:5:2201:27316:19074,J00121:27:H3GGKBBXX:5:1107:18883:28516,J00121:27:H3GGKBBXX:5:2208:18984:36499,J00121:27:H3GGKBBXX:5:2228:17655:2967,J00121:27:H3GGKBBXX:5:1107:22343:1490,J00121:27:H3GGKBBXX:5:2217:10125:7293,J00121:27:H3GGKBBXX:5:2128:24525:48632,J00121:27:H3GGKBBXX:5:2224:28808:15574,J00121:27:H3GGKBBXX:5:1105:14286:42776,J00121:27:H3GGKBBXX:5:2110:17797:12251,J00121:27:H3GGKBBXX:5:1127:27925:48403,J00121:27:H3GGKBBXX:5:2108:26788:11970,J00121:27:H3GGKBBXX:5:2208:28250:35778,J00121:27:H3GGKBBXX:5:2103:25946:25070,J00121:27:H3GGKBBXX:5:2113:24901:28287,J00121:27:H3GGKBBXX:5:2211:18903:45607,J00121:27:H3GGKBBXX:5:2110:30553:30872,J00121:27:H3GGKBBXX:5:2208:17158:19232,J00121:27:H3GGKBBXX:5:1206:28442:27883,J00121:27:H3GGKBBXX:5:2225:10896:24736,J00121:27:H3GGKBBXX:5:1202:23033:41405;sequence=TACACTTGATTACAATATTTCTGTATTAAAGATTTTAGATAAATACTCAATTTTGTGAAAATTAATCATACCTGCTA;start=180924;subtype=IES;support_ref=2;support_variant=76;type=IES;
scaffold51_163_with_IES	MILORD	internal_eliminated_sequence	180924	180991	.	.	.	ID=MILORD.163.180924.180991;Name=MILORD.163.180924.180991;bounded_by_ta=TRUE;common_boundary=LEFT;end=180991;ies_id=IESPGM.PTET51.1.163.172143;ies_left_dist=0;ies_min_dist=0;ies_right_dist=9;junction_seq=ataattttgttcaatTAcctgctatattagga;read_names=J00121:27:H3GGKBBXX:5:1111:29122:31839;sequence=TACACTTGATTACAATATTTCTGTATTAAAGATTTTAGATAAATACTCAATTTTGTGAAAATTAATCA;start=180924;subtype=PARTIAL_INTERNAL;support_ref=1;support_variant=1;type=ALTERNATIVE;
scaffold51_163_with_IES	MILORD	internal_eliminated_sequence	182019	182049	.	.	.	ID=MILORD.163.182019.182049;Name=MILORD.163.182019.182049;bounded_by_ta=TRUE;common_boundary=Both;end=182049;ies_id=IESPGM.PTET51.1.163.173161;ies_left_dist=0;ies_min_dist=0;ies_right_dist=0;junction_seq=ttcttatcattcaagTAattcaaaatagcttg;read_names=J00121:27:H3GGKBBXX:5:2103:17807:42478,J00121:27:H3GGKBBXX:5:1120:18730:25087,J00121:27:H3GGKBBXX:5:2117:14032:6536,J00121:27:H3GGKBBXX:5:2208:11292:45502,J00121:27:H3GGKBBXX:5:1109:21927:29571,J00121:27:H3GGKBBXX:5:1102:18233:19970,J00121:27:H3GGKBBXX:5:1120:10033:42794,J00121:27:H3GGKBBXX:5:1217:21897:27408,J00121:27:H3GGKBBXX:5:2202:24302:34354,J00121:27:H3GGKBBXX:5:2216:17289:20199,J00121:27:H3GGKBBXX:5:2107:17980:39576,J00121:27:H3GGKBBXX:5:1201:29711:10247,J00121:27:H3GGKBBXX:5:1112:12012:33070,J00121:27:H3GGKBBXX:5:2107:30502:43550,J00121:27:H3GGKBBXX:5:1108:21237:21658,J00121:27:H3GGKBBXX:5:1101:6512:24489,J00121:27:H3GGKBBXX:5:1126:10338:47999,J00121:27:H3GGKBBXX:5:1212:11038:18159;sequence=TACAAATAGATGTCTTTAATTCTTTTTTCTA;start=182019;subtype=IES;support_ref=114;support_variant=18;type=IES;
scaffold51_163_with_IES	MILORD	internal_eliminated_sequence	183361	183419	.	.	.	ID=MILORD.163.183361.183419;Name=MILORD.163.183361.183419;bounded_by_ta=TRUE;common_boundary=Both;end=183419;ies_id=IESPGM.PTET51.1.163.174472;ies_left_dist=0;ies_min_dist=0;ies_right_dist=0;junction_seq=agttatttttataggTAtcttcaacgacaaac;read_names=J00121:27:H3GGKBBXX:5:1223:15473:35514,J00121:27:H3GGKBBXX:5:2214:18873:34688,J00121:27:H3GGKBBXX:5:1115:4361:44113,J00121:27:H3GGKBBXX:5:2113:19410:24929,J00121:27:H3GGKBBXX:5:1203:12916:39383,J00121:27:H3GGKBBXX:5:1102:23317:21817,J00121:27:H3GGKBBXX:5:1101:15382:27865,J00121:27:H3GGKBBXX:5:1210:27651:6818,J00121:27:H3GGKBBXX:5:1222:3955:1420,J00121:27:H3GGKBBXX:5:2222:29894:44113,J00121:27:H3GGKBBXX:5:2111:6806:26687,J00121:27:H3GGKBBXX:5:1204:6400:6079,J00121:27:H3GGKBBXX:5:2201:26575:29219,J00121:27:H3GGKBBXX:5:2211:28402:12269,J00121:27:H3GGKBBXX:5:1227:18446:40244,J00121:27:H3GGKBBXX:5:2217:16072:33035,J00121:27:H3GGKBBXX:5:2110:6756:39893;sequence=TATTGTTATTTTGTTTATCAACTAACTCTTTCCAGGAAGATTCAACGTCTCACTTACAA;start=183361;subtype=IES;support_ref=72;support_variant=17;type=IES;
scaffold51_163_with_IES	MILORD	internal_eliminated_sequence	183718	183806	.	.	.	ID=MILORD.163.183718.183806;Name=MILORD.163.183718.183806;bounded_by_ta=TRUE;common_boundary=Both;end=183806;ies_id=IESPGM.PTET51.1.163.174770;ies_left_dist=0;ies_min_dist=0;ies_right_dist=0;junction_seq=ttaatatttaaagatTAacatactgaatctat;read_names=J00121:27:H3GGKBBXX:5:2227:9881:26283,J00121:27:H3GGKBBXX:5:2217:13494:26881,J00121:27:H3GGKBBXX:5:2122:4259:31312,J00121:27:H3GGKBBXX:5:1211:9536:16823,J00121:27:H3GGKBBXX:5:2204:20720:48896,J00121:27:H3GGKBBXX:5:2226:26961:27391,J00121:27:H3GGKBBXX:5:2216:3214:1859,J00121:27:H3GGKBBXX:5:1221:20872:1015,J00121:27:H3GGKBBXX:5:1125:10460:41704,J00121:27:H3GGKBBXX:5:1219:19684:10704,J00121:27:H3GGKBBXX:5:2218:2402:39734,J00121:27:H3GGKBBXX:5:2112:28848:5622,J00121:27:H3GGKBBXX:5:2121:10135:12691,J00121:27:H3GGKBBXX:5:1127:18913:35110,J00121:27:H3GGKBBXX:5:2221:16396:24314,J00121:27:H3GGKBBXX:5:2223:16589:27742,J00121:27:H3GGKBBXX:5:1223:24251:24982,J00121:27:H3GGKBBXX:5:2107:25438:16102,J00121:27:H3GGKBBXX:5:1227:12114:25474,J00121:27:H3GGKBBXX:5:1213:19228:47049,J00121:27:H3GGKBBXX:5:2219:15087:17403,J00121:27:H3GGKBBXX:5:2220:23246:32806,J00121:27:H3GGKBBXX:5:2109:8420:12040,J00121:27:H3GGKBBXX:5:2203:22587:8137,J00121:27:H3GGKBBXX:5:1204:15869:25017,J00121:27:H3GGKBBXX:5:1128:21471:29800,J00121:27:H3GGKBBXX:5:2201:11272:16524,J00121:27:H3GGKBBXX:5:2210:13210:30714,J00121:27:H3GGKBBXX:5:2114:8521:14572,J00121:27:H3GGKBBXX:5:2218:5923:14150,J00121:27:H3GGKBBXX:5:2217:13393:32156,J00121:27:H3GGKBBXX:5:1118:31162:13324;sequence=TAGAGTCAATTAAGAAACATTTTGCAAATATCCTTTGATATAATTATCAATCCTAATTTTATCATTAGGAAATCCGAGCATTTCATCTG;start=183718;subtype=IES;support_ref=58;support_variant=32;type=IES;
scaffold51_163_with_IES	MILORD	internal_eliminated_sequence	184697	184766	.	.	.	ID=MILORD.163.184697.184766;Name=MILORD.163.184697.184766;bounded_by_ta=TRUE;common_boundary=None;end=184766;ies_id=IESPGM.PTET51.1.163.174770;ies_left_dist=-979;ies_min_dist=960;ies_right_dist=-960;junction_seq=aaattagacatcaatTAcatatgttaaaaaaa;read_names=J00121:27:H3GGKBBXX:5:2225:23196:10141;sequence=TATGGGACTGTTGACTTAATTCATTTTTATAAATACTTATTAAAAAAGGAGAAAAATGAAAATAGTAGTG;start=184697;subtype=MAC;support_ref=102;support_variant=1;type=CRYPTIC;
scaffold51_163_with_IES	MILORD	internal_eliminated_sequence	187040	187223	.	.	.	ID=MILORD.163.187040.187223;Name=MILORD.163.187040.187223;bounded_by_ta=TRUE;common_boundary=RIGHT;end=187223;ies_id=IESPGM.PTET51.1.163.178073;ies_left_dist=70;ies_min_dist=0;ies_right_dist=0;junction_seq=ttatataatagtgaaTAccagaaataccaaat;read_names=J00121:27:H3GGKBBXX:5:1103:23916:36816,J00121:27:H3GGKBBXX:5:1216:7334:3266,J00121:27:H3GGKBBXX:5:1206:25814:9614;sequence=TATCATACATATTAAATTTCATTCCTTTTTCTTATTGACAAAATAAAGTAAATTAATATCATATATATGGTATTATTAAAAAATTAAAATTTACTATTATTATTGATTAATATAATAATATAATAGGAATATCAAGTGAAAGAATATTTATTAAAAATTCTAAATAAAATTATTACTTTCACAA;start=187040;subtype=PARTIAL_EXTERNAL;support_ref=86;support_variant=3;type=ALTERNATIVE;
scaffold51_163_with_IES	MILORD	internal_eliminated_sequence	187110	187223	.	.	.	ID=MILORD.163.187110.187223;Name=MILORD.163.187110.187223;bounded_by_ta=TRUE;common_boundary=Both;end=187223;ies_id=IESPGM.PTET51.1.163.178073;ies_left_dist=0;ies_min_dist=0;ies_right_dist=0;junction_seq=atatcatatatatggTAccagaaataccaaat;read_names=J00121:27:H3GGKBBXX:5:1123:3254:47612,J00121:27:H3GGKBBXX:5:2217:11150:27215,J00121:27:H3GGKBBXX:5:1215:6634:36446,J00121:27:H3GGKBBXX:5:2106:15737:4743,J00121:27:H3GGKBBXX:5:2225:14458:40825,J00121:27:H3GGKBBXX:5:2128:29173:13500,J00121:27:H3GGKBBXX:5:2206:8075:23188,J00121:27:H3GGKBBXX:5:2111:3376:29114,J00121:27:H3GGKBBXX:5:1206:16224:36288,J00121:27:H3GGKBBXX:5:2118:13443:27602,J00121:27:H3GGKBBXX:5:1205:6715:47630,J00121:27:H3GGKBBXX:5:2225:12845:37501,J00121:27:H3GGKBBXX:5:2215:26717:26547,J00121:27:H3GGKBBXX:5:1214:28057:36675,J00121:27:H3GGKBBXX:5:1204:17289:38556,J00121:27:H3GGKBBXX:5:2201:17929:45291,J00121:27:H3GGKBBXX:5:2202:15503:35884,J00121:27:H3GGKBBXX:5:1101:21907:8260,J00121:27:H3GGKBBXX:5:2109:27630:38644,J00121:27:H3GGKBBXX:5:1118:4097:29659,J00121:27:H3GGKBBXX:5:1202:13656:6835,J00121:27:H3GGKBBXX:5:2203:16721:38381,J00121:27:H3GGKBBXX:5:1103:5213:19882,J00121:27:H3GGKBBXX:5:1113:26575:8295,J00121:27:H3GGKBBXX:5:2202:29061:38592,J00121:27:H3GGKBBXX:5:2220:6603:25597,J00121:27:H3GGKBBXX:5:2104:5822:29765,J00121:27:H3GGKBBXX:5:1213:28229:31945,J00121:27:H3GGKBBXX:5:1119:19177:6554,J00121:27:H3GGKBBXX:5:1119:11962:39734,J00121:27:H3GGKBBXX:5:2221:20253:39541,J00121:27:H3GGKBBXX:5:1208:19816:33299,J00121:27:H3GGKBBXX:5:1223:20750:38257,J00121:27:H3GGKBBXX:5:2121:30340:40350;sequence=TATTATTAAAAAATTAAAATTTACTATTATTATTGATTAATATAATAATATAATAGGAATATCAAGTGAAAGAATATTTATTAAAAATTCTAAATAAAATTATTACTTTCACAA;start=187110;subtype=IES;support_ref=0;support_variant=34;type=IES;
scaffold51_163_with_IES	MILORD	internal_eliminated_sequence	188988	189032	.	.	.	ID=MILORD.163.188988.189032;Name=MILORD.163.188988.189032;bounded_by_ta=TRUE;common_boundary=Both;end=189032;ies_id=IESPGM.PTET51.1.163.179837;ies_left_dist=0;ies_min_dist=0;ies_right_dist=0;junction_seq=atattcatttttattTAgatcaaagattgtca;read_names=J00121:27:H3GGKBBXX:5:1104:5761:29096,J00121:27:H3GGKBBXX:5:1101:11972:10880,J00121:27:H3GGKBBXX:5:1104:5771:29536,J00121:27:H3GGKBBXX:5:1222:5781:24208,J00121:27:H3GGKBBXX:5:1214:16549:8189,J00121:27:H3GGKBBXX:5:1123:23957:5446,J00121:27:H3GGKBBXX:5:2110:27529:12796,J00121:27:H3GGKBBXX:5:1103:9881:10352,J00121:27:H3GGKBBXX:5:2203:23784:8383,J00121:27:H3GGKBBXX:5:2210:21339:14977,J00121:27:H3GGKBBXX:5:1224:9617:27549,J00121:27:H3GGKBBXX:5:1208:20689:40508,J00121:27:H3GGKBBXX:5:1124:30391:16207,J00121:27:H3GGKBBXX:5:1221:7953:8840,J00121:27:H3GGKBBXX:5:2110:16244:27637,J00121:27:H3GGKBBXX:5:1128:31588:43568,J00121:27:H3GGKBBXX:5:2104:19167:43286,J00121:27:H3GGKBBXX:5:2126:3437:6783,J00121:27:H3GGKBBXX:5:2215:8927:2650,J00121:27:H3GGKBBXX:5:1205:6167:34512,J00121:27:H3GGKBBXX:5:1223:12743:48157,J00121:27:H3GGKBBXX:5:1224:22932:8910,J00121:27:H3GGKBBXX:5:2101:29254:9772,J00121:27:H3GGKBBXX:5:1105:6959:33703,J00121:27:H3GGKBBXX:5:1208:26798:34354,J00121:27:H3GGKBBXX:5:2107:27702:30609,J00121:27:H3GGKBBXX:5:1225:20466:20639;sequence=TACACTTAAATTAACAATTTATGAATTATAGCACTATTTTGAGTG;start=188988;subtype=IES;support_ref=9;support_variant=27;type=IES;
scaffold51_163_with_IES	MILORD	internal_eliminated_sequence	189161	189338	.	.	.	ID=MILORD.163.189161.189338;Name=MILORD.163.189161.189338;bounded_by_ta=TRUE;common_boundary=Both;end=189338;ies_id=IESPGM.PTET51.1.163.179965;ies_left_dist=0;ies_min_dist=0;ies_right_dist=0;junction_seq=atactgctatctatgTActtacatcatggaca;read_names=J00121:27:H3GGKBBXX:5:2111:19908:25263,J00121:27:H3GGKBBXX:5:2201:30807:47454,J00121:27:H3GGKBBXX:5:2117:1925:37501,J00121:27:H3GGKBBXX:5:2113:5000:33440,J00121:27:H3GGKBBXX:5:1227:11221:35778,J00121:27:H3GGKBBXX:5:1121:15250:30345,J00121:27:H3GGKBBXX:5:2213:25773:47313,J00121:27:H3GGKBBXX:5:2119:8734:5517,J00121:27:H3GGKBBXX:5:1118:28452:6800,J00121:27:H3GGKBBXX:5:1211:16528:33615;sequence=TATAGCTCAATCAGAATAATAAGTTTATTATTCTCTAAAAGATAGTGATTATAAATTAATTTTATCAATTGATATTGATATCCTCACCTTGATGGATTTATCAGATCATTATATTTTCAAACAGAATATTTTAATATTATTAATATTCGTATTTCAACAATTTTCTAAGTAAATACTA;start=189161;subtype=IES;support_ref=32;support_variant=10;type=IES;
scaffold51_163_with_IES	MILORD	internal_eliminated_sequence	190863	190963	.	.	.	ID=MILORD.163.190863.190963;Name=MILORD.163.190863.190963;bounded_by_ta=TRUE;common_boundary=Both;end=190963;ies_id=IESPGM.PTET51.1.163.181489;ies_left_dist=0;ies_min_dist=0;ies_right_dist=0;junction_seq=tcgattactcactgaTAgaaaggtagtgtaat;read_names=J00121:27:H3GGKBBXX:5:1205:10764:34178,J00121:27:H3GGKBBXX:5:1101:15503:31136,J00121:27:H3GGKBBXX:5:1206:13626:32701,J00121:27:H3GGKBBXX:5:1112:12885:41440,J00121:27:H3GGKBBXX:5:2212:3630:37537,J00121:27:H3GGKBBXX:5:1204:2432:18089,J00121:27:H3GGKBBXX:5:1201:13849:37730,J00121:27:H3GGKBBXX:5:2206:8055:32930,J00121:27:H3GGKBBXX:5:2202:26900:28622,J00121:27:H3GGKBBXX:5:2209:11546:41053,J00121:27:H3GGKBBXX:5:2218:13585:29712,J00121:27:H3GGKBBXX:5:2114:11363:18687,J00121:27:H3GGKBBXX:5:2120:8349:10792,J00121:27:H3GGKBBXX:5:2125:12083:27496,J00121:27:H3GGKBBXX:5:1101:13981:31031,J00121:27:H3GGKBBXX:5:2223:17086:16331;sequence=TATAGCTATCAAGGGTTCAGTTGGATGTTATTTTTCTCATAATATCAGGGATATTACTTCAAATTAAATAAAAAATCATTGAACTATTTATCATTTTAGTG;start=190863;subtype=IES;support_ref=90;support_variant=16;type=IES;
scaffold51_163_with_IES	MILORD	internal_eliminated_sequence	199198	199223	.	.	.	ID=MILORD.163.199198.199223;Name=MILORD.163.199198.199223;bounded_by_ta=TRUE;common_boundary=Both;end=199223;ies_id=IESPGM.PTET51.1.163.189723;ies_left_dist=0;ies_min_dist=0;ies_right_dist=0;junction_seq=tttcaaagtatttagTActatcttctaattga;read_names=J00121:27:H3GGKBBXX:5:2203:17716:29096,J00121:27:H3GGKBBXX:5:2218:19147:31294,J00121:27:H3GGKBBXX:5:2115:9668:29079,J00121:27:H3GGKBBXX:5:1225:6644:35585,J00121:27:H3GGKBBXX:5:2116:4543:20726,J00121:27:H3GGKBBXX:5:2202:12652:7521,J00121:27:H3GGKBBXX:5:2124:30269:26054,J00121:27:H3GGKBBXX:5:2123:17634:3424,J00121:27:H3GGKBBXX:5:2120:20303:19197,J00121:27:H3GGKBBXX:5:2108:22465:46117,J00121:27:H3GGKBBXX:5:1127:20334:3213,J00121:27:H3GGKBBXX:5:2219:3498:45572,J00121:27:H3GGKBBXX:5:1211:6015:44728,J00121:27:H3GGKBBXX:5:2119:8663:11618,J00121:27:H3GGKBBXX:5:2216:31741:19601,J00121:27:H3GGKBBXX:5:2201:21176:38046,J00121:27:H3GGKBBXX:5:2122:17929:46592,J00121:27:H3GGKBBXX:5:2207:3021:5921,J00121:27:H3GGKBBXX:5:1215:25205:8277,J00121:27:H3GGKBBXX:5:1103:12976:4848,J00121:27:H3GGKBBXX:5:2114:8724:14502,J00121:27:H3GGKBBXX:5:2218:19583:31734,J00121:27:H3GGKBBXX:5:1220:9952:2949,J00121:27:H3GGKBBXX:5:2207:14377:48808,J00121:27:H3GGKBBXX:5:1211:16011:19953,J00121:27:H3GGKBBXX:5:1123:5873:37378,J00121:27:H3GGKBBXX:5:2211:24485:2633,J00121:27:H3GGKBBXX:5:2209:17939:34864,J00121:27:H3GGKBBXX:5:2110:13859:41475,J00121:27:H3GGKBBXX:5:1212:4158:38556,J00121:27:H3GGKBBXX:5:1116:13869:35374,J00121:27:H3GGKBBXX:5:1113:25083:21782,J00121:27:H3GGKBBXX:5:2122:24789:41423,J00121:27:H3GGKBBXX:5:1113:2646:42337,J00121:27:H3GGKBBXX:5:1117:27965:20199,J00121:27:H3GGKBBXX:5:2206:8420:18511,J00121:27:H3GGKBBXX:5:1219:25459:14133,J00121:27:H3GGKBBXX:5:1219:16437:17737,J00121:27:H3GGKBBXX:5:1224:22394:21940,J00121:27:H3GGKBBXX:5:1204:19045:9983,J00121:27:H3GGKBBXX:5:1226:21663:8260,J00121:27:H3GGKBBXX:5:2211:15980:48104;sequence=TATACTCAAATTCTATCACCCATTCA;start=199198;subtype=IES;support_ref=0;support_variant=42;type=IES;
scaffold51_163_with_IES	MILORD	internal_eliminated_sequence	201894	201922	.	.	.	ID=MILORD.163.201894.201922;Name=MILORD.163.201894.201922;bounded_by_ta=TRUE;common_boundary=Both;end=201922;ies_id=IESPGM.PTET51.1.163.192393;ies_left_dist=0;ies_min_dist=0;ies_right_dist=0;junction_seq=tgaatagttggagtaTAtttaccttccatcgg;read_names=J00121:27:H3GGKBBXX:5:1119:18020:2334,J00121:27:H3GGKBBXX:5:2109:10510:23329,J00121:27:H3GGKBBXX:5:1209:21460:45326,J00121:27:H3GGKBBXX:5:1225:8471:4286,J00121:27:H3GGKBBXX:5:1127:26240:26810,J00121:27:H3GGKBBXX:5:2203:20638:38627,J00121:27:H3GGKBBXX:5:2208:15463:11935,J00121:27:H3GGKBBXX:5:1210:13545:31927,J00121:27:H3GGKBBXX:5:1124:20344:40649,J00121:27:H3GGKBBXX:5:2217:8816:20357,J00121:27:H3GGKBBXX:5:2204:29335:46170,J00121:27:H3GGKBBXX:5:1111:9496:8031,J00121:27:H3GGKBBXX:5:1111:31842:12005,J00121:27:H3GGKBBXX:5:1114:28706:20744,J00121:27:H3GGKBBXX:5:1122:7222:28006,J00121:27:H3GGKBBXX:5:1213:10490:3143,J00121:27:H3GGKBBXX:5:1105:27519:25228,J00121:27:H3GGKBBXX:5:1107:29691:38662,J00121:27:H3GGKBBXX:5:1209:5101:18036,J00121:27:H3GGKBBXX:5:1202:5913:5341,J00121:27:H3GGKBBXX:5:2213:7547:6449,J00121:27:H3GGKBBXX:5:1113:14001:36728,J00121:27:H3GGKBBXX:5:1217:3386:13271,J00121:27:H3GGKBBXX:5:2222:20161:29888,J00121:27:H3GGKBBXX:5:1109:2077:11706,J00121:27:H3GGKBBXX:5:1123:19796:29852;sequence=TATAGTTCAGAAGGGGCATATTTTAACTG;start=201894;subtype=IES;support_ref=6;support_variant=26;type=IES;
scaffold51_163_with_IES	MILORD	internal_eliminated_sequence	204374	204437	.	.	.	ID=MILORD.163.204374.204437;Name=MILORD.163.204374.204437;bounded_by_ta=TRUE;common_boundary=Both;end=204437;ies_id=IESPGM.PTET51.1.163.194844;ies_left_dist=0;ies_min_dist=0;ies_right_dist=0;junction_seq=tccacaaatctgaaaTAatactactcctgttt;read_names=J00121:27:H3GGKBBXX:5:1223:27417:29659,J00121:27:H3GGKBBXX:5:1205:10003:49142,J00121:27:H3GGKBBXX:5:1228:17503:3793,J00121:27:H3GGKBBXX:5:1109:4716:28340,J00121:27:H3GGKBBXX:5:2201:24322:4637,J00121:27:H3GGKBBXX:5:2224:8359:18019,J00121:27:H3GGKBBXX:5:1121:2777:1806,J00121:27:H3GGKBBXX:5:1222:14377:14238,J00121:27:H3GGKBBXX:5:1210:17442:48878,J00121:27:H3GGKBBXX:5:2210:26149:9350,J00121:27:H3GGKBBXX:5:2113:29305:16823,J00121:27:H3GGKBBXX:5:2111:21521:48245,J00121:27:H3GGKBBXX:5:2102:19299:36763,J00121:27:H3GGKBBXX:5:1108:28107:35743,J00121:27:H3GGKBBXX:5:1228:27712:39981,J00121:27:H3GGKBBXX:5:1115:21917:46750,J00121:27:H3GGKBBXX:5:2209:13677:10880,J00121:27:H3GGKBBXX:5:2219:19350:24085,J00121:27:H3GGKBBXX:5:2102:22323:28076,J00121:27:H3GGKBBXX:5:1110:10653:40983;sequence=TACAGTAGATTTAAATTTCTAAGTTATTACATTATTGAACCTTTGGAAAAACTTAATTTCGCTG;start=204374;subtype=IES;support_ref=34;support_variant=20;type=IES;
scaffold51_163_with_IES	MILORD	internal_eliminated_sequence	205732	205744	.	.	.	ID=MILORD.163.205732.205744;Name=MILORD.163.205732.205744;bounded_by_ta=TRUE;common_boundary=None;end=205744;ies_id=IESPGM.PTET51.1.163.196730;ies_left_dist=592;ies_min_dist=592;ies_right_dist=605;junction_seq=attcatatattatatTAtattggattctaaga;read_names=J00121:27:H3GGKBBXX:5:2205:8532:5728,J00121:27:H3GGKBBXX:5:1112:27204:29466,J00121:27:H3GGKBBXX:5:1128:5984:23997,J00121:27:H3GGKBBXX:5:2221:19228:40262,J00121:27:H3GGKBBXX:5:1217:20720:20902,J00121:27:H3GGKBBXX:5:2211:21004:47665,J00121:27:H3GGKBBXX:5:1101:12023:42372,J00121:27:H3GGKBBXX:5:2123:26626:2510,J00121:27:H3GGKBBXX:5:2221:19573:8049,J00121:27:H3GGKBBXX:5:1226:23947:3811,J00121:27:H3GGKBBXX:5:1227:4198:30362,J00121:27:H3GGKBBXX:5:1212:13585:43181,J00121:27:H3GGKBBXX:5:1102:20709:25562;sequence=TAGTTATTAACTG;start=205732;subtype=MAC;support_ref=3;support_variant=13;type=CRYPTIC;
scaffold51_163_with_IES	MILORD	internal_eliminated_sequence	206324	206349	.	.	.	ID=MILORD.163.206324.206349;Name=MILORD.163.206324.206349;bounded_by_ta=TRUE;common_boundary=Both;end=206349;ies_id=IESPGM.PTET51.1.163.196730;ies_left_dist=0;ies_min_dist=0;ies_right_dist=0;junction_seq=gcccaacattataagTAttcccgttgacatta;read_names=J00121:27:H3GGKBBXX:5:1221:26463:43691,J00121:27:H3GGKBBXX:5:1209:5325:12128,J00121:27:H3GGKBBXX:5:2126:31629:39031,J00121:27:H3GGKBBXX:5:1126:4422:1771,J00121:27:H3GGKBBXX:5:2205:30513:16735,J00121:27:H3GGKBBXX:5:2104:26606:3424,J00121:27:H3GGKBBXX:5:1209:27519:47981,J00121:27:H3GGKBBXX:5:1220:12388:33756,J00121:27:H3GGKBBXX:5:1118:5213:19918,J00121:27:H3GGKBBXX:5:1202:12357:3389,J00121:27:H3GGKBBXX:5:2120:23784:29659,J00121:27:H3GGKBBXX:5:1202:12510:3336,J00121:27:H3GGKBBXX:5:1213:30695:38750,J00121:27:H3GGKBBXX:5:1221:22293:14625,J00121:27:H3GGKBBXX:5:1113:19278:45273,J00121:27:H3GGKBBXX:5:2228:22830:37818,J00121:27:H3GGKBBXX:5:2223:11962:30274,J00121:27:H3GGKBBXX:5:1112:6644:9561,J00121:27:H3GGKBBXX:5:2224:28615:45590,J00121:27:H3GGKBBXX:5:1215:5304:37413,J00121:27:H3GGKBBXX:5:2112:7537:34670;sequence=TATGAGTGTAATTTGAATTTTATCTA;start=206324;subtype=IES;support_ref=12;support_variant=21;type=IES;
scaffold51_163_with_IES	MILORD	internal_eliminated_sequence	206369	206413	.	.	.	ID=MILORD.163.206369.206413;Name=MILORD.163.206369.206413;bounded_by_ta=TRUE;common_boundary=Both;end=206413;ies_id=IESPGM.PTET51.1.163.196749;ies_left_dist=0;ies_min_dist=0;ies_right_dist=0;junction_seq=ccgttgacattatatTAtttaaaattattaaa;read_names=J00121:27:H3GGKBBXX:5:2114:25195:38187,J00121:27:H3GGKBBXX:5:1115:23805:21641,J00121:27:H3GGKBBXX:5:2227:2047:4374;sequence=TATAATTGTTTACAGTATTTTTTATTAGATAATACGAAATGACAA;start=206369;subtype=IES;support_ref=8;support_variant=3;type=IES;
scaffold51_163_with_IES	MILORD	internal_eliminated_sequence	208082	208107	.	.	.	ID=MILORD.163.208082.208107;Name=MILORD.163.208082.208107;bounded_by_ta=TRUE;common_boundary=Both;end=208107;ies_id=IESPGM.PTET51.1.163.198417;ies_left_dist=0;ies_min_dist=0;ies_right_dist=0;junction_seq=aaaaattaactttatTActaaattcgcaaaat;read_names=J00121:27:H3GGKBBXX:5:2214:3681:39699,J00121:27:H3GGKBBXX:5:2223:28929:7416,J00121:27:H3GGKBBXX:5:2115:11485:28569,J00121:27:H3GGKBBXX:5:2222:25773:30222,J00121:27:H3GGKBBXX:5:2201:2970:22397,J00121:27:H3GGKBBXX:5:1105:25043:21782,J00121:27:H3GGKBBXX:5:2221:11840:15328,J00121:27:H3GGKBBXX:5:1218:5152:25966,J00121:27:H3GGKBBXX:5:1217:25702:19935,J00121:27:H3GGKBBXX:5:2107:30685:23118,J00121:27:H3GGKBBXX:5:2121:27488:44763,J00121:27:H3GGKBBXX:5:2214:28848:34706,J00121:27:H3GGKBBXX:5:1212:16254:36411,J00121:27:H3GGKBBXX:5:1116:20324:48139,J00121:27:H3GGKBBXX:5:1112:15625:48614,J00121:27:H3GGKBBXX:5:1227:25591:32930,J00121:27:H3GGKBBXX:5:1125:16396:43374,J00121:27:H3GGKBBXX:5:2226:21947:11390,J00121:27:H3GGKBBXX:5:1120:3325:22837,J00121:27:H3GGKBBXX:5:1113:24150:35462,J00121:27:H3GGKBBXX:5:2207:19898:15645,J00121:27:H3GGKBBXX:5:1126:11048:47436,J00121:27:H3GGKBBXX:5:1204:16062:42794,J00121:27:H3GGKBBXX:5:2227:29467:20937,J00121:27:H3GGKBBXX:5:2204:11657:12093,J00121:27:H3GGKBBXX:5:2216:12733:11776,J00121:27:H3GGKBBXX:5:1115:3813:20515,J00121:27:H3GGKBBXX:5:1224:28534:21887,J00121:27:H3GGKBBXX:5:1104:14093:43075,J00121:27:H3GGKBBXX:5:1106:14549:34231,J00121:27:H3GGKBBXX:5:1212:14245:36024,J00121:27:H3GGKBBXX:5:1202:10927:20814;sequence=TATAGAGCTTTAGTTTTCATTTATCA;start=208082;subtype=IES;support_ref=42;support_variant=32;type=IES;
scaffold51_163_with_IES	MILORD	internal_eliminated_sequence	208605	217851	.	.	.	ID=MILORD.163.208605.217851;Name=MILORD.163.208605.217851;bounded_by_ta=TRUE;common_boundary=None;end=217851;ies_id=IESPGM.PTET51.1.163.208044;ies_left_dist=9509;ies_min_dist=290;ies_right_dist=290;junction_seq=gtaaaatttctattaTAtataaatgtaataag;read_names=J00121:27:H3GGKBBXX:5:2224:17827:6853;sequence=TATTAAGTTTAATATAATGCAAAATTATAAGAATATAAGCAATTGATGGAAAATTCAAAAATTATTGACAAAGTTAAAATAATATAAAATAATGTCGCAAATGATTTGTCTGAGCAGGCTATTGAAATTTTGCAAACTTTAGATTAGGAAGAATTTGTTTGAAAGGAATTTTATTTTATTCATTTTAAAATATGATTATATTTTAAAAAATTTCATTTAAATTAAGCATCATAACCTAATAGCTAACTTAAAATCTAACTGAGTTAATAGTTTTCAGAAAAATAAGATTTCTATTATTTAATAGGAATCATTAAGATGAAGTTATCAATTGAAATATAATAAAACATTGAATCATATTTAAATTGATTTCCTGAATTAAAAATCTAATTTCTGTAAGAAAATACAGTTTCTTTGTTAGCACAGTTAAATTATATATTTTAATCACTAAGGAATATTGAAAGAAATATATTTGTTTTTTTATTTAATTTTATGTTTATAGTGCTTCAAAATATTTATTTTGATATTATTTTTATTTCTCATTTTTTATTAAAAAGTATTTTTGTTAATTGTGATTACGTCTGTCTCATATTTAAGATATGGTTTTAATTTAAAAAATTTAGAATCAATAATGATACAGACAAATGTAATAATTGATTCCTAAATATTCTAATAGTTAAGTGTACCCAAAACTCTGAAACTCTTATTATTAATTATACCATAAATCAGCGGCATAATATTTGATCAAGGGTTATGCTAAGAAACATGTTAGTAACAAAATGCCAACTTTGATTGCAAGAACCAAATTCATTATACGTTTACTATAGCCTTTAGTTAACCTTTTGAAAATGTTCCTTAAGTCTTTCTTGTTCTAGATCTTCTCAGTGTTGATGTGAAAACAGATTTTAGAATATAGATCGAAAATGTCACTAAATAAAGTGAAATACATTTATATTCATTAAGATTTCAACTTATTTGTAGTTTGCTTAACTGGTTGGGCAAGTTGTGTTAGAATAAAGTGGTATGCTATCGATGATTAGAGGTTTTAAATAGTCAATGCTTTTAATACTATAGATCTTACTTAAACGAAATTTCAACACAAGAATAAAAATGTGAATACAGAAATTGGCCTCATATCCTTGATAAGTCATAATTTTGATGAAATCAACTTTAAACTTTAAGTACTTTTTATCTAATAAGGAGATCGATGAAATTACAAGCGATGATGTTACAGTCTCTTTGACAAAGGTGCCCGCAGATTTTTCACAACAGGTTTAAGTGGGATTTCAAATTATTTTAGGACCAAAAGAAGCATTTCAAAATTTCCTTTTTATTGATTCTACAGATGATTATATACAACTTATTGAAGAGGTATAAAATTCATGGTTTTTATCCCTATTTACTGGAATGGGATATCCTTATACTGATGCTGTGAGATTAGATAAATAATATTGGTATTAAGGAGCTTCCACTTATGAGTATAGTTTAAAGACTTGTAAAATATTCTCCTAATGTTAGGGTACAGTGCTTTTACTCCTTGCTCTCATTCTCATGGATTTCTTTGTCATATCATAAATACAAAGTTTTATTCTTTAAATTTGATAAACTTCTAAGTCCTTCAAAAATCAGAACTTGTGTCTGCTACATAAATATCAATTTATTTTTTAGACAATAATTAAGTATTAGATACAGTCGGGGAATACTAAATTACTTTAGATAAGGGTCTAGAAAAGGTTTCAATCGATATTACAATTGCTTGTCCTTAAGGCATGATAGTTGAAAGTGATTTCAAGAAATGCTTCGATTGTTCTATTTAATACCTTTACAAATCAAACTATTAATGTAGTAACACACTCAAAGAAATAGTTTTCAAAACTTATTTTGTAAAATAAACTCCAGCCTATTCTGAGCTTTTAATCAAGATACAAGAAAATTTATATGAAATGAAATAGTTATAGGCATTTTTATGATGCATTAAGAATAATTTCTTTTAAGCATACTTTATAATCAAAAAATTGAAGAGACTGTGATATTTTCAATAAATTTAAAAGATATCTGACATTATAGATATATCATAACATCGAATAATCATATAACTAATTATACAGCTTTATATTTTAAAATATTAATAAATTAAAGTATTTGCAACAAATGGATACTTAACAATTGATGTATAATGATCTAATATACGTGTTCTTTAGATTAGATGCATATCATTTTAGATCTTATTTAATAGAATAAAATATTTATAAAAAATTTAAATTCTCTTATCTGATTTTCACATTTGGAAGAATTATTGTTTTACAATACCATTTTAATTATTGGATAAAGTAGTAAAATCAAAATGAAAACCTCTCCATCTAAATTACAAAAGAGAAGTATTATACAATACTATTTACCTTTTAGATTTTTTTTATATTTTCAAAGGTTTGTATTAGAATTACTTGTAAAATTAGATATCTATAATAAATTATCTGGAAGTTTCCATTATTTGCATAAATTAATTTCTCTACTTTCTTGGAAATAGAATAAAATCTATGAATTAATGGCCTTTGTAAATTAGTAATCATTCTATGTGATTTAAATTCCTTCTGCTATATAGTGTATTTGCATTAGATTTTGAAGTGATTAGATAGGGAACTGTGTAGACGTATCATTGACAATAAAAAAGAAATCATAAAACATTCAAACTATATATTTATAAAGCTTCAGGTTAAATCATGGAGAAAAAGAGTTACCTATAAAATCCTAATAATGCTAATATCTGCTTTAACCCACCCTTTTAATTTTATGTATTTTGTTAAATTTATATTCATAAAATATATAGTAATATTCAATAATAATATATTTATATTAGCTCTAATTTGAAATTTTTATAAATAAAAAAGTGTTAATTTTATCTTTTAATGATTTAATTATTATTCATTTGAACAAGTACTATTTAACGACAAATCCTCAATCAAGATCACTATTCTATTTATATTTTGTCTCGAAATCTCTTTATTAATTTTAAGATACTATATTATTTTTATTAATTTACTAATAAGATTAAGCTTAGTACGTTTAATTAAAGAAAGCAATTTTTAGAAATCTTTTTATTTCGAAAAGTTAAATTTTAGCATATTATCCTAAAAAAATTATCAGTAGAAACTCCCATTAGAATTGTCTTGTATAAAAATTGAAAGTCTATTTTCAAATTCTAAACAAGTGATATTATATTCTTAATGTATATTATAAAATTAAATTTAATTATTTTCTAAAAGAATCAAAGAAAAGAAGATTTTGGCATTAGGGTTTATTATAGACCAAAGCATATTTTAAGGAAAAATTCAATAAAACATTAACTTGCATAATATCTTTGTATGCATGCACAAGTATTTTCAAGCTGAATAAGAATAGTTCAATTCTATTAATATTTAATTATAATTGCTTAACTTTTAATTAATAAATATCACAATATCAGTCAATTTTGAATAAAAAATAATAATAAAGTCAGCTCTCTAGAATTGTATTGAGTATTCGAAATTAGAAGAAAGAGGATCATTGCAAATTTGGCAAGTAACACCAAATTCACTTTATGTTGACGAAAATTCACCCATCATCAAAATAGTTTGAAGAAGAAATGCATTCAAAATTCTTTGACTACTATATTAGTAGATTATCTATTTTTAGGATTTTTTTCTCAATGATATTTTATATATATATGAGTAATGGATACCTATTGAATAAATTTATTTATTATTACTAAACATTCTAATTTGAGTTTAATCATCAAAATATAAAGGTTTACTTAAATAAGCCTTCTTTAATAGCCATCAAGTATCTTTAGAGCTTAATTATCAAAACAATTTGTTGCTCCACCAGAACCATAAATATAACTATTATAATTTTTTAAGTATCAAAACAAAAAGCCTTAATGCTATAATAATTTCCATAAGTATTTAGACAATCACAATCCATTTTATGTTGAAACTACACTATTTTATCCTGGAATTAAACAATTTTAATTAGAAGTCTCTTTAGCTATTTAAACATGTCGAGCATTTGGATGGTATTCTAGGTGACCTATCGTTTTCCTCTTCAAAATTATTCGATAGAAATCCTTCATACATAAGATAAGGATTTCAAGTGAAAGAGATAAATATTATAAAAAGGAACAACAAATTTATTTTCTTAAAATCAATGCTTACAGTAGCCTCTAGAATATTATAGTTATGAAAAGTATAGAATTAAATACAAAAACGTTGAGAACACCTTCTTGCTATTTTAGAGGACTTTTGGGAAAAATTAAAATTTAAATAAGACATATATTCTCATTTTTTTTGCTAATTTATTTTGACTATATAAAATAATTCTATTTTCTTTTTTTATAACTCTTTTTTTCTCTTATAGTTTTTCCAAGCTTTATTAATACATTCAATTAAATCAATGATTAAGTTTGAAATTAAGATTAAGGAAAAAAGGGCAATATGAATCCATCCATAAAGTAACATTTTATCTTGATCAAATTCAAAACTATAAATTAAAAATGAACCTGTAATTAGAATAAATAAAACCTCTCTAGATATTAATTTTGCATATTCATAAATAGACTATAGAGGTTTAAATTTTATTAAGTAAATTAGGTAAAAAGATGAGGACATTGAAAGTAATACAGATTGTATTTATGGATAGTCTAGAGCAACAACAATAGTAAATATGTAGAACATAATTCTGAAGATCTAAAAGGATTTGTAATTAGCAGCCCAAAATTCAGATTTGGAATCTTGATAAAAATACAACCATTTGTTTTTATCTTTTTTATCAATAGATGTTATAGAAAGTAGTTTTAAACTAATAAATATGATTATCACTAATCCAATAATTGCATTTACGCTATTAAATGCCATAAGAAGGGAATCAAAGGTGTAATTAGGAAATTGTAAAAATATACTAAATAACAATTAATGAAGAATTGCTAAATACACTTTAAATACTCCAAAAGATAAGTATTCATTTTTGAATTTCAAACAAGATTTCTATATTTTTTATTAAAAGAATCTATCAATTAACAAATATCTTTTATTATTTTTGAACTTTTTTAGTAAAACTTTATGTATGTTTTCAATTCTGTGAGATGACAATAGGCTGCAAATGAAATATGTTATTAATGAAATAATTATAGAGAAGTAACAACTCTTAGCATTCAACAAATAAAACTAGTTTAATGGATTAAGTTAATTTTAATTTGATTTTTTACTTTAAAATGGTATGGTTCCCCCATTCAAATAACTGAGCATTTCATCTATTCTAAAATAATCCAATATTGGTTTTAATGTTACTTNNNNNNNNNNNNNNNNNNNNNNNNNNNNNNNNNNNNNNNNNNNNNNNNNNNNNNNNNNNNNNNNNNNNNNNNNNNNNNNNNNNNNNNNNNNNNNNNNNNNNNNNNNNNNNNNNNNNNNNNNNNNNNNNNNNNNNNNAAAATAATCCAATATTGGTTTTAATGTTACTTTAGTAAAAGTGTTCAGAAATTATATTAAATGAGGTGGAAATTAATATTACATAAATTTAATATAGGATAAAGATTGTAATAGATCTAATAAAGCGAAAAACATTATAGCATTACCACTTAGTAAAGATAAACCTGAAATGCCAATCATGGAATAAATCATTCCATCATTCAAAAGAACAATTTATGTCACTTTTTTTTGTGTACTTTCAGATAAAACAAAAGGGTTACCTAGACTGACTTGCAACTCATTTCTCTTTAAATCTAAATTATTTTCATTTATAATTGTTTATTAAGCCAAATTAACCTAAAGAACAGGATCATTTATAGCTTCTCTGAAGTTAATAAAAAATTAATAAATTGGATTATCAAATGTTGTGGATAACTTGACAATCGGTTTGATATTAATTACTTCATTGGTTTTTGGAATAAGAAAAACGACTGCAATATCTTCAAAGTTTAAATCAACTAGTAATTTGACTTTTTGCGTGAACCTTAATTCAATTACTTAAGTGTCGTTTGATTAGCTAGAGAGACGTTATAACATAAAGTCAGGAGGTAAAATGTAGGAACACATGCTCATACTGTTTTCATGATTTTAACATTAATAGGAGTCCTCCTCAAAACAGTAAAATGAGCAGCCATCTCCTCCGATTTAGTTTCCATCATCACATTATTCATATTTTAAACTAAGAATTCCATTTCCACATTAATTAACACATTCATAATCTATAAAAATGAAATTTTTGCTGCAAATAATATTCTAGATATTCTCAATATCATCTTAATTCTATACATTCTCTGATTCGATCTCTTAACATTAAGCAGTTTCATTATTTAAGATGTATTAACTATCGCATTTTTTGCAATATAATCCTTTTTCACAATCAAGACAGCCTTTTTAGCATTAAAATTAGCATTAATAACACCCATCATTTGATTCTATATTTCCATCATCACAATCCTCAAATGCAGGAATAACGATACCATCACCACATACAGGTAAGCATAATTACCCTTCTAATTGAAAGTAATCTTAACAAAGAGCACAAATTTAGTTATTTAAGCATGTTAGGCAATTAGGATCACATTCGAGTTGGCATTCAAAACACCCATCACTTTGAATCTGATTTGCATCATCACATTATTCAATTGAATTAAAAGCTATCAATCCATCTCCACATATTTGATAACATTGATAATTTATAATCTACCAACCTTCAATACAAGAGTAGCATTATTATTATACACATTCTTTGCATTCTAATTAGCAGCTTAATTAGCATTTATAGCAACCATCAAATTAAATTCCATTGGCGTCATCACATTCTTCATAATCTACTATCAGGCCATCATTGCATTTTGAGATGCACTTTTATTTACTTATTGCTAATTAAAACCCGTCATTGCATTCAAGGCAAATATCCCAAAATTGATTTTTACAAAATTATATTTCCGGAACTATGAATTGGTTGTAATTAATTCCAAAAACTCCATATTTATAAGGATTGCAATCCAAAAATTAATTTAAAAAAAAATATACACTATCTTAATTAAATAAACAGTGCTATAGGTCTATAAATTATAATGTCTATAGTAATGTGGATTTCGATTTTTAATATACTATTTTATTTCATCACCTTTGTGACTTGATAGTAATAGCCATTAACTTAAAAATTATCAATTAGATTAAAACATCCTGTGTATTATTATACAGAATATATCTCTATTTAATCACATAAAAACAGACACAACCCATTAATTAATTTATAGTGTTTTTCACATTCGAAACACTTTCCTTCTATACAATACTTACAAAATATTGAACAAGAATAGAAACATTGATGACAACCATCAAAAGGAATTAAATTACCATCATCACATTCTTCATTCTATACAAGTTTAAAATCCCCGCATATTGGTGAACATTTCTGATCCTATTCTGTATAATACCATCCTTCTTAACAATATAAGCATACACCTTTAACACAAAATTCACAGCCTTCAATAAATTAAGAAATCTCTAATTAACAATCTTCAAAAGGCAATTCTTATGAAGCCGTCATAAATAATTAAAAATCTGCTATCCCAAAATAAGTTGCACCTAAGGAAAAATCCAATGATGTCAAAATAACATCCGCACGAATTTTGATTCTTGGATTTGTGTGCAATAAATCTGTTATCACTACATCTAGAATCTAAATATGACTGCAAAAGGGAATTGTCCAAGATATAATGAATTTTATAATTTTTTCTATATCGGTGATTATAATTACTATTATGTAGCTATACACCAATAAGTTTTAAATTAATTGAATAGTTTTCAAAACAATTTTTTAATTATACTAATTAATCATCAATTTTTATAGTAAGAGTCTGGGGATTAGAATTTATTAAGAAGAATCTAATTTTTGAACTAATCCTGATATGAGTATCCAAATCAATCTCCATTTCCATATATGTTCCAGCTGTCTGAAGATATACATAATCTAAATAGCAAAATAATATACCTAAACAACTTGATTAAGTAGTCACCATATTCATTGAAGTCGGTGATAAATTAATAGGTGATAATTATTAATTGAAGCATTGAGTTTCACTACATGAATCACATCCTAAAGCACATTCATGAATAATTAATTAAAAGTCTGAAATTCCCCAAAGTAATCCTTAACCTTTTAAAATTATCCATATAGATGGGTAATTATGATAAAGGGTTATAGATATGTCTGTGATTAAATAGGATTTTGATGAATCAAGACAAAAGGGAAAAGAACTCAAGTGAGTAAATCCTTGATTATATTTTGTTTGCTAATCAACAAACACTTAAAAATATTAATTGATCCAAACATCAATTCTAAGTTTATCAATATTATATATGATATTGTGCATAATTTATTAAAATAGAAATATTACTTTTGTAATTAATCAATTTCACTTATTTTATAAAATCAATAATACATCCAAAATTTGAAAGAAAAAGAGACTTAATAATGGGGATCAAGATCAAATTTCTTAGCTATAAGAGAATTATCAATTTGATTAGCATTATCAAGAAATAAAATATTTTAGGTGCCACAAGCAATAACTTTATATTAGCAAGGTTGATGATTTACCAATAACCAATCTATCAATCATTAACAATTTTATAGTAAAACCAATAAATAAAATAATAATTTACAAAAAGACAATACCATTATCAGCTAAAGTAAATAATCCTGACAATTTAGAATAAACTGTTTTTCCATTTGATATATTGAGAATCATTATCATTAGGATAACTGCTTTTAGTAAACTTGTATTTTTTCTCAACAAAGAATCTAATAAGGTTGTTAATAATTAACACATCGATTAATTCAAAATTATATTTGATAGAAATCAAAAATTATATTAGTTGAAATAGGGGTGTATATTAATATTTAAAGGCTAGCTAGCAAGCTTATCAACTTTAAACAATACCTAATCTTATATTAGAATACAATCAACTTTCAACATTGTTTCAAATACTTAAATTATGAAAAAGAATGCCCATCAGTTTTATTATTAAAATAGATTATGATTAATACATTAATCTGTAATGGAATTTTATTAATATTAAGATTATCATCCTGAAAAGAAAATAACTTGTTGTGTTGATTCAAAGTGTTAATGATTCATAAGCCTTCCAAATTTGTTGAATCTATTCAACACCTTATAATGATACCTAATTGAACAAAAACTTACTCATTGAAATTAACAATTTTTTAATCTTGAATTAGAAAA;start=208605;subtype=MAC;support_ref=60;support_variant=1;type=CRYPTIC;
scaffold51_163_with_IES	MILORD	internal_eliminated_sequence	208803	211421	.	.	.	ID=MILORD.163.208803.211421;Name=MILORD.163.208803.211421;bounded_by_ta=TRUE;common_boundary=None;end=211421;ies_id=IESPGM.PTET51.1.163.199546;ies_left_dist=434;ies_min_dist=434;ies_right_dist=-2137;junction_seq=tttaaaatatgattaTAtatagtaatattcaa;read_names=J00121:27:H3GGKBBXX:5:1108:12763:8312;sequence=TATTTTAAAAAATTTCATTTAAATTAAGCATCATAACCTAATAGCTAACTTAAAATCTAACTGAGTTAATAGTTTTCAGAAAAATAAGATTTCTATTATTTAATAGGAATCATTAAGATGAAGTTATCAATTGAAATATAATAAAACATTGAATCATATTTAAATTGATTTCCTGAATTAAAAATCTAATTTCTGTAAGAAAATACAGTTTCTTTGTTAGCACAGTTAAATTATATATTTTAATCACTAAGGAATATTGAAAGAAATATATTTGTTTTTTTATTTAATTTTATGTTTATAGTGCTTCAAAATATTTATTTTGATATTATTTTTATTTCTCATTTTTTATTAAAAAGTATTTTTGTTAATTGTGATTACGTCTGTCTCATATTTAAGATATGGTTTTAATTTAAAAAATTTAGAATCAATAATGATACAGACAAATGTAATAATTGATTCCTAAATATTCTAATAGTTAAGTGTACCCAAAACTCTGAAACTCTTATTATTAATTATACCATAAATCAGCGGCATAATATTTGATCAAGGGTTATGCTAAGAAACATGTTAGTAACAAAATGCCAACTTTGATTGCAAGAACCAAATTCATTATACGTTTACTATAGCCTTTAGTTAACCTTTTGAAAATGTTCCTTAAGTCTTTCTTGTTCTAGATCTTCTCAGTGTTGATGTGAAAACAGATTTTAGAATATAGATCGAAAATGTCACTAAATAAAGTGAAATACATTTATATTCATTAAGATTTCAACTTATTTGTAGTTTGCTTAACTGGTTGGGCAAGTTGTGTTAGAATAAAGTGGTATGCTATCGATGATTAGAGGTTTTAAATAGTCAATGCTTTTAATACTATAGATCTTACTTAAACGAAATTTCAACACAAGAATAAAAATGTGAATACAGAAATTGGCCTCATATCCTTGATAAGTCATAATTTTGATGAAATCAACTTTAAACTTTAAGTACTTTTTATCTAATAAGGAGATCGATGAAATTACAAGCGATGATGTTACAGTCTCTTTGACAAAGGTGCCCGCAGATTTTTCACAACAGGTTTAAGTGGGATTTCAAATTATTTTAGGACCAAAAGAAGCATTTCAAAATTTCCTTTTTATTGATTCTACAGATGATTATATACAACTTATTGAAGAGGTATAAAATTCATGGTTTTTATCCCTATTTACTGGAATGGGATATCCTTATACTGATGCTGTGAGATTAGATAAATAATATTGGTATTAAGGAGCTTCCACTTATGAGTATAGTTTAAAGACTTGTAAAATATTCTCCTAATGTTAGGGTACAGTGCTTTTACTCCTTGCTCTCATTCTCATGGATTTCTTTGTCATATCATAAATACAAAGTTTTATTCTTTAAATTTGATAAACTTCTAAGTCCTTCAAAAATCAGAACTTGTGTCTGCTACATAAATATCAATTTATTTTTTAGACAATAATTAAGTATTAGATACAGTCGGGGAATACTAAATTACTTTAGATAAGGGTCTAGAAAAGGTTTCAATCGATATTACAATTGCTTGTCCTTAAGGCATGATAGTTGAAAGTGATTTCAAGAAATGCTTCGATTGTTCTATTTAATACCTTTACAAATCAAACTATTAATGTAGTAACACACTCAAAGAAATAGTTTTCAAAACTTATTTTGTAAAATAAACTCCAGCCTATTCTGAGCTTTTAATCAAGATACAAGAAAATTTATATGAAATGAAATAGTTATAGGCATTTTTATGATGCATTAAGAATAATTTCTTTTAAGCATACTTTATAATCAAAAAATTGAAGAGACTGTGATATTTTCAATAAATTTAAAAGATATCTGACATTATAGATATATCATAACATCGAATAATCATATAACTAATTATACAGCTTTATATTTTAAAATATTAATAAATTAAAGTATTTGCAACAAATGGATACTTAACAATTGATGTATAATGATCTAATATACGTGTTCTTTAGATTAGATGCATATCATTTTAGATCTTATTTAATAGAATAAAATATTTATAAAAAATTTAAATTCTCTTATCTGATTTTCACATTTGGAAGAATTATTGTTTTACAATACCATTTTAATTATTGGATAAAGTAGTAAAATCAAAATGAAAACCTCTCCATCTAAATTACAAAAGAGAAGTATTATACAATACTATTTACCTTTTAGATTTTTTTTATATTTTCAAAGGTTTGTATTAGAATTACTTGTAAAATTAGATATCTATAATAAATTATCTGGAAGTTTCCATTATTTGCATAAATTAATTTCTCTACTTTCTTGGAAATAGAATAAAATCTATGAATTAATGGCCTTTGTAAATTAGTAATCATTCTATGTGATTTAAATTCCTTCTGCTATATAGTGTATTTGCATTAGATTTTGAAGTGATTAGATAGGGAACTGTGTAGACGTATCATTGACAATAAAAAAGAAATCATAAAACATTCAAACTATATATTTATAAAGCTTCAGGTTAAATCATGGAGAAAAAGAGTTACCTATAAAATCCTAATAATGCTAATATCTGCTTTAACCCACCCTTTTAATTTTATGTATTTTGTTAAATTTATATTCATAAAA;start=208803;subtype=EXTERNAL;support_ref=76;support_variant=1;type=ALTERNATIVE;
scaffold51_163_with_IES	MILORD	internal_eliminated_sequence	209237	209284	.	.	.	ID=MILORD.163.209237.209284;Name=MILORD.163.209237.209284;bounded_by_ta=TRUE;common_boundary=Both;end=209284;ies_id=IESPGM.PTET51.1.163.199546;ies_left_dist=0;ies_min_dist=0;ies_right_dist=0;junction_seq=tagaatcaataatgaTAcccaaaactctgaaa;read_names=J00121:27:H3GGKBBXX:5:1114:11647:42354,J00121:27:H3GGKBBXX:5:2225:25763:14836,J00121:27:H3GGKBBXX:5:1227:10257:38644,J00121:27:H3GGKBBXX:5:2113:30726:36939,J00121:27:H3GGKBBXX:5:1227:21014:7838,J00121:27:H3GGKBBXX:5:2208:30523:2334,J00121:27:H3GGKBBXX:5:1202:7111:10581,J00121:27:H3GGKBBXX:5:1217:31771:31998,J00121:27:H3GGKBBXX:5:1210:4178:24665;sequence=TACAGACAAATGTAATAATTGATTCCTAAATATTCTAATAGTTAAGTG;start=209237;subtype=IES;support_ref=12;support_variant=9;type=IES;
scaffold51_163_with_IES	MILORD	internal_eliminated_sequence	210555	210598	.	.	.	ID=MILORD.163.210555.210598;Name=MILORD.163.210555.210598;bounded_by_ta=TRUE;common_boundary=Both;end=210598;ies_id=IESPGM.PTET51.1.163.200816;ies_left_dist=0;ies_min_dist=0;ies_right_dist=0;junction_seq=atgaaatgaaatagtTActttataatcaaaaa;read_names=J00121:27:H3GGKBBXX:5:1112:12165:6185,J00121:27:H3GGKBBXX:5:2212:20344:18493,J00121:27:H3GGKBBXX:5:2227:6045:16120,J00121:27:H3GGKBBXX:5:2110:17624:14027,J00121:27:H3GGKBBXX:5:2111:10145:27373,J00121:27:H3GGKBBXX:5:2218:12489:10440,J00121:27:H3GGKBBXX:5:1119:24769:44060,J00121:27:H3GGKBBXX:5:1118:16254:33598,J00121:27:H3GGKBBXX:5:2122:16721:44429,J00121:27:H3GGKBBXX:5:2219:2240:1965,J00121:27:H3GGKBBXX:5:1126:13352:37044,J00121:27:H3GGKBBXX:5:2122:21460:8963,J00121:27:H3GGKBBXX:5:2122:13047:5534,J00121:27:H3GGKBBXX:5:2214:25753:18511,J00121:27:H3GGKBBXX:5:1126:9384:25175,J00121:27:H3GGKBBXX:5:1125:21714:16682,J00121:27:H3GGKBBXX:5:1212:13261:30028,J00121:27:H3GGKBBXX:5:1116:27925:28463,J00121:27:H3GGKBBXX:5:2206:27143:34178,J00121:27:H3GGKBBXX:5:2224:11698:9913,J00121:27:H3GGKBBXX:5:1215:9983:23997,J00121:27:H3GGKBBXX:5:1117:9759:40491,J00121:27:H3GGKBBXX:5:1111:7334:17825,J00121:27:H3GGKBBXX:5:2120:27407:38187,J00121:27:H3GGKBBXX:5:2207:8866:15592,J00121:27:H3GGKBBXX:5:1217:16072:32121,J00121:27:H3GGKBBXX:5:1117:24079:29255,J00121:27:H3GGKBBXX:5:1210:24962:33914,J00121:27:H3GGKBBXX:5:2208:7669:40069,J00121:27:H3GGKBBXX:5:1206:30675:9526,J00121:27:H3GGKBBXX:5:1127:25459:19795,J00121:27:H3GGKBBXX:5:2209:11475:22854,J00121:27:H3GGKBBXX:5:2222:8258:4514,J00121:27:H3GGKBBXX:5:2228:17777:4374,J00121:27:H3GGKBBXX:5:1212:6603:19126,J00121:27:H3GGKBBXX:5:1124:18487:28534,J00121:27:H3GGKBBXX:5:1208:5507:15188,J00121:27:H3GGKBBXX:5:1208:5792:28305,J00121:27:H3GGKBBXX:5:1217:21826:23206,J00121:27:H3GGKBBXX:5:2222:27214:46645,J00121:27:H3GGKBBXX:5:2218:12530:11214,J00121:27:H3GGKBBXX:5:2212:3072:29149,J00121:27:H3GGKBBXX:5:1123:15118:41862;sequence=TATAGGCATTTTTATGATGCATTAAGAATAATTTCTTTTAAGCA;start=210555;subtype=IES;support_ref=63;support_variant=43;type=IES;
scaffold51_163_with_IES	MILORD	internal_eliminated_sequence	211424	211461	.	.	.	ID=MILORD.163.211424.211461;Name=MILORD.163.211424.211461;bounded_by_ta=TRUE;common_boundary=None;end=211461;ies_id=IESPGM.PTET51.1.163.200816;ies_left_dist=-869;ies_min_dist=863;ies_right_dist=-863;junction_seq=tatattcataaaataTAatttgaaatttttat;read_names=J00121:27:H3GGKBBXX:5:1208:22171:30626;sequence=TATAGTAATATTCAATAATAATATATTTATATTAGCTC;start=211424;subtype=MAC;support_ref=80;support_variant=1;type=CRYPTIC;
scaffold51_163_with_IES	MILORD	internal_eliminated_sequence	211453	219907	.	.	.	ID=MILORD.163.211453.219907;Name=MILORD.163.211453.219907;bounded_by_ta=TRUE;common_boundary=None;end=219907;ies_id=IESPGM.PTET51.1.163.209112;ies_left_dist=7757;ies_min_dist=596;ies_right_dist=-596;junction_seq=ataataatatatttaTAtataataataattta;read_names=J00121:27:H3GGKBBXX:5:2101:5101:47753,J00121:27:H3GGKBBXX:5:1220:19045:8154;sequence=TATTAGCTCTAATTTGAAATTTTTATAAATAAAAAAGTGTTAATTTTATCTTTTAATGATTTAATTATTATTCATTTGAACAAGTACTATTTAACGACAAATCCTCAATCAAGATCACTATTCTATTTATATTTTGTCTCGAAATCTCTTTATTAATTTTAAGATACTATATTATTTTTATTAATTTACTAATAAGATTAAGCTTAGTACGTTTAATTAAAGAAAGCAATTTTTAGAAATCTTTTTATTTCGAAAAGTTAAATTTTAGCATATTATCCTAAAAAAATTATCAGTAGAAACTCCCATTAGAATTGTCTTGTATAAAAATTGAAAGTCTATTTTCAAATTCTAAACAAGTGATATTATATTCTTAATGTATATTATAAAATTAAATTTAATTATTTTCTAAAAGAATCAAAGAAAAGAAGATTTTGGCATTAGGGTTTATTATAGACCAAAGCATATTTTAAGGAAAAATTCAATAAAACATTAACTTGCATAATATCTTTGTATGCATGCACAAGTATTTTCAAGCTGAATAAGAATAGTTCAATTCTATTAATATTTAATTATAATTGCTTAACTTTTAATTAATAAATATCACAATATCAGTCAATTTTGAATAAAAAATAATAATAAAGTCAGCTCTCTAGAATTGTATTGAGTATTCGAAATTAGAAGAAAGAGGATCATTGCAAATTTGGCAAGTAACACCAAATTCACTTTATGTTGACGAAAATTCACCCATCATCAAAATAGTTTGAAGAAGAAATGCATTCAAAATTCTTTGACTACTATATTAGTAGATTATCTATTTTTAGGATTTTTTTCTCAATGATATTTTATATATATATGAGTAATGGATACCTATTGAATAAATTTATTTATTATTACTAAACATTCTAATTTGAGTTTAATCATCAAAATATAAAGGTTTACTTAAATAAGCCTTCTTTAATAGCCATCAAGTATCTTTAGAGCTTAATTATCAAAACAATTTGTTGCTCCACCAGAACCATAAATATAACTATTATAATTTTTTAAGTATCAAAACAAAAAGCCTTAATGCTATAATAATTTCCATAAGTATTTAGACAATCACAATCCATTTTATGTTGAAACTACACTATTTTATCCTGGAATTAAACAATTTTAATTAGAAGTCTCTTTAGCTATTTAAACATGTCGAGCATTTGGATGGTATTCTAGGTGACCTATCGTTTTCCTCTTCAAAATTATTCGATAGAAATCCTTCATACATAAGATAAGGATTTCAAGTGAAAGAGATAAATATTATAAAAAGGAACAACAAATTTATTTTCTTAAAATCAATGCTTACAGTAGCCTCTAGAATATTATAGTTATGAAAAGTATAGAATTAAATACAAAAACGTTGAGAACACCTTCTTGCTATTTTAGAGGACTTTTGGGAAAAATTAAAATTTAAATAAGACATATATTCTCATTTTTTTTGCTAATTTATTTTGACTATATAAAATAATTCTATTTTCTTTTTTTATAACTCTTTTTTTCTCTTATAGTTTTTCCAAGCTTTATTAATACATTCAATTAAATCAATGATTAAGTTTGAAATTAAGATTAAGGAAAAAAGGGCAATATGAATCCATCCATAAAGTAACATTTTATCTTGATCAAATTCAAAACTATAAATTAAAAATGAACCTGTAATTAGAATAAATAAAACCTCTCTAGATATTAATTTTGCATATTCATAAATAGACTATAGAGGTTTAAATTTTATTAAGTAAATTAGGTAAAAAGATGAGGACATTGAAAGTAATACAGATTGTATTTATGGATAGTCTAGAGCAACAACAATAGTAAATATGTAGAACATAATTCTGAAGATCTAAAAGGATTTGTAATTAGCAGCCCAAAATTCAGATTTGGAATCTTGATAAAAATACAACCATTTGTTTTTATCTTTTTTATCAATAGATGTTATAGAAAGTAGTTTTAAACTAATAAATATGATTATCACTAATCCAATAATTGCATTTACGCTATTAAATGCCATAAGAAGGGAATCAAAGGTGTAATTAGGAAATTGTAAAAATATACTAAATAACAATTAATGAAGAATTGCTAAATACACTTTAAATACTCCAAAAGATAAGTATTCATTTTTGAATTTCAAACAAGATTTCTATATTTTTTATTAAAAGAATCTATCAATTAACAAATATCTTTTATTATTTTTGAACTTTTTTAGTAAAACTTTATGTATGTTTTCAATTCTGTGAGATGACAATAGGCTGCAAATGAAATATGTTATTAATGAAATAATTATAGAGAAGTAACAACTCTTAGCATTCAACAAATAAAACTAGTTTAATGGATTAAGTTAATTTTAATTTGATTTTTTACTTTAAAATGGTATGGTTCCCCCATTCAAATAACTGAGCATTTCATCTATTCTAAAATAATCCAATATTGGTTTTAATGTTACTTNNNNNNNNNNNNNNNNNNNNNNNNNNNNNNNNNNNNNNNNNNNNNNNNNNNNNNNNNNNNNNNNNNNNNNNNNNNNNNNNNNNNNNNNNNNNNNNNNNNNNNNNNNNNNNNNNNNNNNNNNNNNNNNNNNNNNNNNAAAATAATCCAATATTGGTTTTAATGTTACTTTAGTAAAAGTGTTCAGAAATTATATTAAATGAGGTGGAAATTAATATTACATAAATTTAATATAGGATAAAGATTGTAATAGATCTAATAAAGCGAAAAACATTATAGCATTACCACTTAGTAAAGATAAACCTGAAATGCCAATCATGGAATAAATCATTCCATCATTCAAAAGAACAATTTATGTCACTTTTTTTTGTGTACTTTCAGATAAAACAAAAGGGTTACCTAGACTGACTTGCAACTCATTTCTCTTTAAATCTAAATTATTTTCATTTATAATTGTTTATTAAGCCAAATTAACCTAAAGAACAGGATCATTTATAGCTTCTCTGAAGTTAATAAAAAATTAATAAATTGGATTATCAAATGTTGTGGATAACTTGACAATCGGTTTGATATTAATTACTTCATTGGTTTTTGGAATAAGAAAAACGACTGCAATATCTTCAAAGTTTAAATCAACTAGTAATTTGACTTTTTGCGTGAACCTTAATTCAATTACTTAAGTGTCGTTTGATTAGCTAGAGAGACGTTATAACATAAAGTCAGGAGGTAAAATGTAGGAACACATGCTCATACTGTTTTCATGATTTTAACATTAATAGGAGTCCTCCTCAAAACAGTAAAATGAGCAGCCATCTCCTCCGATTTAGTTTCCATCATCACATTATTCATATTTTAAACTAAGAATTCCATTTCCACATTAATTAACACATTCATAATCTATAAAAATGAAATTTTTGCTGCAAATAATATTCTAGATATTCTCAATATCATCTTAATTCTATACATTCTCTGATTCGATCTCTTAACATTAAGCAGTTTCATTATTTAAGATGTATTAACTATCGCATTTTTTGCAATATAATCCTTTTTCACAATCAAGACAGCCTTTTTAGCATTAAAATTAGCATTAATAACACCCATCATTTGATTCTATATTTCCATCATCACAATCCTCAAATGCAGGAATAACGATACCATCACCACATACAGGTAAGCATAATTACCCTTCTAATTGAAAGTAATCTTAACAAAGAGCACAAATTTAGTTATTTAAGCATGTTAGGCAATTAGGATCACATTCGAGTTGGCATTCAAAACACCCATCACTTTGAATCTGATTTGCATCATCACATTATTCAATTGAATTAAAAGCTATCAATCCATCTCCACATATTTGATAACATTGATAATTTATAATCTACCAACCTTCAATACAAGAGTAGCATTATTATTATACACATTCTTTGCATTCTAATTAGCAGCTTAATTAGCATTTATAGCAACCATCAAATTAAATTCCATTGGCGTCATCACATTCTTCATAATCTACTATCAGGCCATCATTGCATTTTGAGATGCACTTTTATTTACTTATTGCTAATTAAAACCCGTCATTGCATTCAAGGCAAATATCCCAAAATTGATTTTTACAAAATTATATTTCCGGAACTATGAATTGGTTGTAATTAATTCCAAAAACTCCATATTTATAAGGATTGCAATCCAAAAATTAATTTAAAAAAAAATATACACTATCTTAATTAAATAAACAGTGCTATAGGTCTATAAATTATAATGTCTATAGTAATGTGGATTTCGATTTTTAATATACTATTTTATTTCATCACCTTTGTGACTTGATAGTAATAGCCATTAACTTAAAAATTATCAATTAGATTAAAACATCCTGTGTATTATTATACAGAATATATCTCTATTTAATCACATAAAAACAGACACAACCCATTAATTAATTTATAGTGTTTTTCACATTCGAAACACTTTCCTTCTATACAATACTTACAAAATATTGAACAAGAATAGAAACATTGATGACAACCATCAAAAGGAATTAAATTACCATCATCACATTCTTCATTCTATACAAGTTTAAAATCCCCGCATATTGGTGAACATTTCTGATCCTATTCTGTATAATACCATCCTTCTTAACAATATAAGCATACACCTTTAACACAAAATTCACAGCCTTCAATAAATTAAGAAATCTCTAATTAACAATCTTCAAAAGGCAATTCTTATGAAGCCGTCATAAATAATTAAAAATCTGCTATCCCAAAATAAGTTGCACCTAAGGAAAAATCCAATGATGTCAAAATAACATCCGCACGAATTTTGATTCTTGGATTTGTGTGCAATAAATCTGTTATCACTACATCTAGAATCTAAATATGACTGCAAAAGGGAATTGTCCAAGATATAATGAATTTTATAATTTTTTCTATATCGGTGATTATAATTACTATTATGTAGCTATACACCAATAAGTTTTAAATTAATTGAATAGTTTTCAAAACAATTTTTTAATTATACTAATTAATCATCAATTTTTATAGTAAGAGTCTGGGGATTAGAATTTATTAAGAAGAATCTAATTTTTGAACTAATCCTGATATGAGTATCCAAATCAATCTCCATTTCCATATATGTTCCAGCTGTCTGAAGATATACATAATCTAAATAGCAAAATAATATACCTAAACAACTTGATTAAGTAGTCACCATATTCATTGAAGTCGGTGATAAATTAATAGGTGATAATTATTAATTGAAGCATTGAGTTTCACTACATGAATCACATCCTAAAGCACATTCATGAATAATTAATTAAAAGTCTGAAATTCCCCAAAGTAATCCTTAACCTTTTAAAATTATCCATATAGATGGGTAATTATGATAAAGGGTTATAGATATGTCTGTGATTAAATAGGATTTTGATGAATCAAGACAAAAGGGAAAAGAACTCAAGTGAGTAAATCCTTGATTATATTTTGTTTGCTAATCAACAAACACTTAAAAATATTAATTGATCCAAACATCAATTCTAAGTTTATCAATATTATATATGATATTGTGCATAATTTATTAAAATAGAAATATTACTTTTGTAATTAATCAATTTCACTTATTTTATAAAATCAATAATACATCCAAAATTTGAAAGAAAAAGAGACTTAATAATGGGGATCAAGATCAAATTTCTTAGCTATAAGAGAATTATCAATTTGATTAGCATTATCAAGAAATAAAATATTTTAGGTGCCACAAGCAATAACTTTATATTAGCAAGGTTGATGATTTACCAATAACCAATCTATCAATCATTAACAATTTTATAGTAAAACCAATAAATAAAATAATAATTTACAAAAAGACAATACCATTATCAGCTAAAGTAAATAATCCTGACAATTTAGAATAAACTGTTTTTCCATTTGATATATTGAGAATCATTATCATTAGGATAACTGCTTTTAGTAAACTTGTATTTTTTCTCAACAAAGAATCTAATAAGGTTGTTAATAATTAACACATCGATTAATTCAAAATTATATTTGATAGAAATCAAAAATTATATTAGTTGAAATAGGGGTGTATATTAATATTTAAAGGCTAGCTAGCAAGCTTATCAACTTTAAACAATACCTAATCTTATATTAGAATACAATCAACTTTCAACATTGTTTCAAATACTTAAATTATGAAAAAGAATGCCCATCAGTTTTATTATTAAAATAGATTATGATTAATACATTAATCTGTAATGGAATTTTATTAATATTAAGATTATCATCCTGAAAAGAAAATAACTTGTTGTGTTGATTCAAAGTGTTAATGATTCATAAGCCTTCCAAATTTGTTGAATCTATTCAACACCTTATAATGATACCTAATTGAACAAAAACTTACTCATTGAAATTAACAATTTTTTAATCTTGAATTAGAAAATATATAAATGTAATAAGTAAAAAAATGACTGAAATGTTGATGAAGCAATGGTCACGAATATAATCCTGGTTTGTATTCAGTATAATGACTATTTGACATAATTACCTTGTAGTGTTTGAGATAATCATATATATGATTGCTGATATTTAAATCAAACAAATCGGCATTACATATAGAATTGTTTTAGTTGTTAGAAATGAAATTTAATCTACCTTCGAAATTAAAGATTATATCCCAATATTAGGATTTTTTATTAAATTGTTACATATAATATATATAATATTTACCTATATTCTCTCTTATTGACCTGAAGAATTCTAGAATAATTAATGATTATTCATTCAAATGAAATATAAATTTTTCTTTGTGTGCATTAGAACATTGATAACCTTAATTCAAGAATAATAACTGGTTAAAATATCACATAACCAAGTTCATGTCTAGTTCCTAAGAGATTCTATGTTTGACATTAAATTTGTATTGTTATCAGAAAAATTAACTTTATTTTTGCTTCATACAATTTTCTAAATAGATTATCGTATGTGGCTTTGAAGCAATATTTTGTTTAGGCCAGTTGTTTGTACTTGCCGATGAATAGTAATTTAAAAAAATATTATAATGCTTTGGAATAATTTCTTGTTATTAAAATTTAGATCAAATGGACTTGAAAGCCTCAAATCCAATCTACTCTTATAATAAAGCTTAACCTTATTCTTAAGTAAGGACTTGAAGCAATATCTCGTTTCAAATCTTATATCAAGAGAACAGGAAAATGAAATATATACTTTTAAAGAACCAAAGTCCAAAATTGGTGACTGAGAATAAATTGCTTTGATATTGCAAGAATAGAATTTCCAAAAAAGCAATTATTTATTTCTAAGTTATTCGAATTTCTCTTGTTAAAAGTTTTATTAGAAAATATTGATGTATAAAAATTTGATCATTTTTCAAATTAATAGCTTTTAATTCTTTATTTTAAACTCTGAGTAAATATATTATACATATTCTTGTCCCTAAACTACTTCATCAACAATAGTGTCTTCAAGTTTACTTACTTATCCTCATCTCCCTGCTAATTTGCACTTCATATTTACATCCTTTTACATTTATAAAATTTTGAATCGATCTAATATGTCAATAACAACCTTGTATATGATTAATTTCCCTATCAATCAGTTCTATCGATGACATCCAAAATCTATAAAAAATATTATCCTGAATTTTCAAATATTGTAATCAAGATCATTAATTTCAAATATAAATATAACTAATTTTTGATTATTTTTCCAGGAAATTCAACATTTATGGATAATAACCATAATCAAAAGCCTTTCCATTAGGTACCAATATTTCTGCACTACTACTTAAATTTTATTAATCCAATAAAATAAACTTTATTTTGTAATTCAAAATTTAATTTATTTAATCAAAATAAATGATAAATTTACAAACTTCAACCGTATAATGTAAATGATATTTCAAAATAAATCTACTTTCACAAAATAAAATTGATATTTAAAACTCCCACCGATATCTTTTCAGATTCATACACACTTGTAAAGTATCCATCCGAACTCCTGAATATATAATGTTGAGAAAGACATTTCTTAAGAGCTACAATTTTATATAATTATACTATGATATAGGTTTTAAGAGCAGCTCAATATTCAAATGAGAGTAAATCAAATTCAATAGTTCTAAAAAAAGAAAATTTAAAATTTTATTTTAAATGCATTTTTGATCTAAAGAAAAATCCTGAAACATCTTTGATGAATATATATAGGAGATTAAATTTGAAGGAATTATTCTTTCTGAATCCAGGAAATCTGAATTAGAAATTATCATTACCTGCTCAAATTGTCTCAATTCGTAAAGCATTTCTTTCAATTGCTGCAAATCTTTTGGACACATTCTCAAGGGTTTCAATAATTTCTGCTTTACTTCAAAATTTTTCAAAAGGATTTCTCTTCTTTTGCAATAGCCTCAAAGAATTAACATTGGTGTTTTATTTGTAAAGTTATTGTGATCAATGTATTTATAAAATATTGTTTTAAAA;start=211453;subtype=EXTERNAL;support_ref=148;support_variant=2;type=ALTERNATIVE;
scaffold51_163_with_IES	MILORD	internal_eliminated_sequence	211518	219946	.	.	.	ID=MILORD.163.211518.219946;Name=MILORD.163.211518.219946;bounded_by_ta=TRUE;common_boundary=None;end=219946;ies_id=IESPGM.PTET51.1.163.209112;ies_left_dist=7692;ies_min_dist=635;ies_right_dist=-635;junction_seq=ttttaatgatttaatTAttgataactattaac;read_names=J00121:27:H3GGKBBXX:5:2228:28148:47876;sequence=TATTATTCATTTGAACAAGTACTATTTAACGACAAATCCTCAATCAAGATCACTATTCTATTTATATTTTGTCTCGAAATCTCTTTATTAATTTTAAGATACTATATTATTTTTATTAATTTACTAATAAGATTAAGCTTAGTACGTTTAATTAAAGAAAGCAATTTTTAGAAATCTTTTTATTTCGAAAAGTTAAATTTTAGCATATTATCCTAAAAAAATTATCAGTAGAAACTCCCATTAGAATTGTCTTGTATAAAAATTGAAAGTCTATTTTCAAATTCTAAACAAGTGATATTATATTCTTAATGTATATTATAAAATTAAATTTAATTATTTTCTAAAAGAATCAAAGAAAAGAAGATTTTGGCATTAGGGTTTATTATAGACCAAAGCATATTTTAAGGAAAAATTCAATAAAACATTAACTTGCATAATATCTTTGTATGCATGCACAAGTATTTTCAAGCTGAATAAGAATAGTTCAATTCTATTAATATTTAATTATAATTGCTTAACTTTTAATTAATAAATATCACAATATCAGTCAATTTTGAATAAAAAATAATAATAAAGTCAGCTCTCTAGAATTGTATTGAGTATTCGAAATTAGAAGAAAGAGGATCATTGCAAATTTGGCAAGTAACACCAAATTCACTTTATGTTGACGAAAATTCACCCATCATCAAAATAGTTTGAAGAAGAAATGCATTCAAAATTCTTTGACTACTATATTAGTAGATTATCTATTTTTAGGATTTTTTTCTCAATGATATTTTATATATATATGAGTAATGGATACCTATTGAATAAATTTATTTATTATTACTAAACATTCTAATTTGAGTTTAATCATCAAAATATAAAGGTTTACTTAAATAAGCCTTCTTTAATAGCCATCAAGTATCTTTAGAGCTTAATTATCAAAACAATTTGTTGCTCCACCAGAACCATAAATATAACTATTATAATTTTTTAAGTATCAAAACAAAAAGCCTTAATGCTATAATAATTTCCATAAGTATTTAGACAATCACAATCCATTTTATGTTGAAACTACACTATTTTATCCTGGAATTAAACAATTTTAATTAGAAGTCTCTTTAGCTATTTAAACATGTCGAGCATTTGGATGGTATTCTAGGTGACCTATCGTTTTCCTCTTCAAAATTATTCGATAGAAATCCTTCATACATAAGATAAGGATTTCAAGTGAAAGAGATAAATATTATAAAAAGGAACAACAAATTTATTTTCTTAAAATCAATGCTTACAGTAGCCTCTAGAATATTATAGTTATGAAAAGTATAGAATTAAATACAAAAACGTTGAGAACACCTTCTTGCTATTTTAGAGGACTTTTGGGAAAAATTAAAATTTAAATAAGACATATATTCTCATTTTTTTTGCTAATTTATTTTGACTATATAAAATAATTCTATTTTCTTTTTTTATAACTCTTTTTTTCTCTTATAGTTTTTCCAAGCTTTATTAATACATTCAATTAAATCAATGATTAAGTTTGAAATTAAGATTAAGGAAAAAAGGGCAATATGAATCCATCCATAAAGTAACATTTTATCTTGATCAAATTCAAAACTATAAATTAAAAATGAACCTGTAATTAGAATAAATAAAACCTCTCTAGATATTAATTTTGCATATTCATAAATAGACTATAGAGGTTTAAATTTTATTAAGTAAATTAGGTAAAAAGATGAGGACATTGAAAGTAATACAGATTGTATTTATGGATAGTCTAGAGCAACAACAATAGTAAATATGTAGAACATAATTCTGAAGATCTAAAAGGATTTGTAATTAGCAGCCCAAAATTCAGATTTGGAATCTTGATAAAAATACAACCATTTGTTTTTATCTTTTTTATCAATAGATGTTATAGAAAGTAGTTTTAAACTAATAAATATGATTATCACTAATCCAATAATTGCATTTACGCTATTAAATGCCATAAGAAGGGAATCAAAGGTGTAATTAGGAAATTGTAAAAATATACTAAATAACAATTAATGAAGAATTGCTAAATACACTTTAAATACTCCAAAAGATAAGTATTCATTTTTGAATTTCAAACAAGATTTCTATATTTTTTATTAAAAGAATCTATCAATTAACAAATATCTTTTATTATTTTTGAACTTTTTTAGTAAAACTTTATGTATGTTTTCAATTCTGTGAGATGACAATAGGCTGCAAATGAAATATGTTATTAATGAAATAATTATAGAGAAGTAACAACTCTTAGCATTCAACAAATAAAACTAGTTTAATGGATTAAGTTAATTTTAATTTGATTTTTTACTTTAAAATGGTATGGTTCCCCCATTCAAATAACTGAGCATTTCATCTATTCTAAAATAATCCAATATTGGTTTTAATGTTACTTNNNNNNNNNNNNNNNNNNNNNNNNNNNNNNNNNNNNNNNNNNNNNNNNNNNNNNNNNNNNNNNNNNNNNNNNNNNNNNNNNNNNNNNNNNNNNNNNNNNNNNNNNNNNNNNNNNNNNNNNNNNNNNNNNNNNNNNNAAAATAATCCAATATTGGTTTTAATGTTACTTTAGTAAAAGTGTTCAGAAATTATATTAAATGAGGTGGAAATTAATATTACATAAATTTAATATAGGATAAAGATTGTAATAGATCTAATAAAGCGAAAAACATTATAGCATTACCACTTAGTAAAGATAAACCTGAAATGCCAATCATGGAATAAATCATTCCATCATTCAAAAGAACAATTTATGTCACTTTTTTTTGTGTACTTTCAGATAAAACAAAAGGGTTACCTAGACTGACTTGCAACTCATTTCTCTTTAAATCTAAATTATTTTCATTTATAATTGTTTATTAAGCCAAATTAACCTAAAGAACAGGATCATTTATAGCTTCTCTGAAGTTAATAAAAAATTAATAAATTGGATTATCAAATGTTGTGGATAACTTGACAATCGGTTTGATATTAATTACTTCATTGGTTTTTGGAATAAGAAAAACGACTGCAATATCTTCAAAGTTTAAATCAACTAGTAATTTGACTTTTTGCGTGAACCTTAATTCAATTACTTAAGTGTCGTTTGATTAGCTAGAGAGACGTTATAACATAAAGTCAGGAGGTAAAATGTAGGAACACATGCTCATACTGTTTTCATGATTTTAACATTAATAGGAGTCCTCCTCAAAACAGTAAAATGAGCAGCCATCTCCTCCGATTTAGTTTCCATCATCACATTATTCATATTTTAAACTAAGAATTCCATTTCCACATTAATTAACACATTCATAATCTATAAAAATGAAATTTTTGCTGCAAATAATATTCTAGATATTCTCAATATCATCTTAATTCTATACATTCTCTGATTCGATCTCTTAACATTAAGCAGTTTCATTATTTAAGATGTATTAACTATCGCATTTTTTGCAATATAATCCTTTTTCACAATCAAGACAGCCTTTTTAGCATTAAAATTAGCATTAATAACACCCATCATTTGATTCTATATTTCCATCATCACAATCCTCAAATGCAGGAATAACGATACCATCACCACATACAGGTAAGCATAATTACCCTTCTAATTGAAAGTAATCTTAACAAAGAGCACAAATTTAGTTATTTAAGCATGTTAGGCAATTAGGATCACATTCGAGTTGGCATTCAAAACACCCATCACTTTGAATCTGATTTGCATCATCACATTATTCAATTGAATTAAAAGCTATCAATCCATCTCCACATATTTGATAACATTGATAATTTATAATCTACCAACCTTCAATACAAGAGTAGCATTATTATTATACACATTCTTTGCATTCTAATTAGCAGCTTAATTAGCATTTATAGCAACCATCAAATTAAATTCCATTGGCGTCATCACATTCTTCATAATCTACTATCAGGCCATCATTGCATTTTGAGATGCACTTTTATTTACTTATTGCTAATTAAAACCCGTCATTGCATTCAAGGCAAATATCCCAAAATTGATTTTTACAAAATTATATTTCCGGAACTATGAATTGGTTGTAATTAATTCCAAAAACTCCATATTTATAAGGATTGCAATCCAAAAATTAATTTAAAAAAAAATATACACTATCTTAATTAAATAAACAGTGCTATAGGTCTATAAATTATAATGTCTATAGTAATGTGGATTTCGATTTTTAATATACTATTTTATTTCATCACCTTTGTGACTTGATAGTAATAGCCATTAACTTAAAAATTATCAATTAGATTAAAACATCCTGTGTATTATTATACAGAATATATCTCTATTTAATCACATAAAAACAGACACAACCCATTAATTAATTTATAGTGTTTTTCACATTCGAAACACTTTCCTTCTATACAATACTTACAAAATATTGAACAAGAATAGAAACATTGATGACAACCATCAAAAGGAATTAAATTACCATCATCACATTCTTCATTCTATACAAGTTTAAAATCCCCGCATATTGGTGAACATTTCTGATCCTATTCTGTATAATACCATCCTTCTTAACAATATAAGCATACACCTTTAACACAAAATTCACAGCCTTCAATAAATTAAGAAATCTCTAATTAACAATCTTCAAAAGGCAATTCTTATGAAGCCGTCATAAATAATTAAAAATCTGCTATCCCAAAATAAGTTGCACCTAAGGAAAAATCCAATGATGTCAAAATAACATCCGCACGAATTTTGATTCTTGGATTTGTGTGCAATAAATCTGTTATCACTACATCTAGAATCTAAATATGACTGCAAAAGGGAATTGTCCAAGATATAATGAATTTTATAATTTTTTCTATATCGGTGATTATAATTACTATTATGTAGCTATACACCAATAAGTTTTAAATTAATTGAATAGTTTTCAAAACAATTTTTTAATTATACTAATTAATCATCAATTTTTATAGTAAGAGTCTGGGGATTAGAATTTATTAAGAAGAATCTAATTTTTGAACTAATCCTGATATGAGTATCCAAATCAATCTCCATTTCCATATATGTTCCAGCTGTCTGAAGATATACATAATCTAAATAGCAAAATAATATACCTAAACAACTTGATTAAGTAGTCACCATATTCATTGAAGTCGGTGATAAATTAATAGGTGATAATTATTAATTGAAGCATTGAGTTTCACTACATGAATCACATCCTAAAGCACATTCATGAATAATTAATTAAAAGTCTGAAATTCCCCAAAGTAATCCTTAACCTTTTAAAATTATCCATATAGATGGGTAATTATGATAAAGGGTTATAGATATGTCTGTGATTAAATAGGATTTTGATGAATCAAGACAAAAGGGAAAAGAACTCAAGTGAGTAAATCCTTGATTATATTTTGTTTGCTAATCAACAAACACTTAAAAATATTAATTGATCCAAACATCAATTCTAAGTTTATCAATATTATATATGATATTGTGCATAATTTATTAAAATAGAAATATTACTTTTGTAATTAATCAATTTCACTTATTTTATAAAATCAATAATACATCCAAAATTTGAAAGAAAAAGAGACTTAATAATGGGGATCAAGATCAAATTTCTTAGCTATAAGAGAATTATCAATTTGATTAGCATTATCAAGAAATAAAATATTTTAGGTGCCACAAGCAATAACTTTATATTAGCAAGGTTGATGATTTACCAATAACCAATCTATCAATCATTAACAATTTTATAGTAAAACCAATAAATAAAATAATAATTTACAAAAAGACAATACCATTATCAGCTAAAGTAAATAATCCTGACAATTTAGAATAAACTGTTTTTCCATTTGATATATTGAGAATCATTATCATTAGGATAACTGCTTTTAGTAAACTTGTATTTTTTCTCAACAAAGAATCTAATAAGGTTGTTAATAATTAACACATCGATTAATTCAAAATTATATTTGATAGAAATCAAAAATTATATTAGTTGAAATAGGGGTGTATATTAATATTTAAAGGCTAGCTAGCAAGCTTATCAACTTTAAACAATACCTAATCTTATATTAGAATACAATCAACTTTCAACATTGTTTCAAATACTTAAATTATGAAAAAGAATGCCCATCAGTTTTATTATTAAAATAGATTATGATTAATACATTAATCTGTAATGGAATTTTATTAATATTAAGATTATCATCCTGAAAAGAAAATAACTTGTTGTGTTGATTCAAAGTGTTAATGATTCATAAGCCTTCCAAATTTGTTGAATCTATTCAACACCTTATAATGATACCTAATTGAACAAAAACTTACTCATTGAAATTAACAATTTTTTAATCTTGAATTAGAAAATATATAAATGTAATAAGTAAAAAAATGACTGAAATGTTGATGAAGCAATGGTCACGAATATAATCCTGGTTTGTATTCAGTATAATGACTATTTGACATAATTACCTTGTAGTGTTTGAGATAATCATATATATGATTGCTGATATTTAAATCAAACAAATCGGCATTACATATAGAATTGTTTTAGTTGTTAGAAATGAAATTTAATCTACCTTCGAAATTAAAGATTATATCCCAATATTAGGATTTTTTATTAAATTGTTACATATAATATATATAATATTTACCTATATTCTCTCTTATTGACCTGAAGAATTCTAGAATAATTAATGATTATTCATTCAAATGAAATATAAATTTTTCTTTGTGTGCATTAGAACATTGATAACCTTAATTCAAGAATAATAACTGGTTAAAATATCACATAACCAAGTTCATGTCTAGTTCCTAAGAGATTCTATGTTTGACATTAAATTTGTATTGTTATCAGAAAAATTAACTTTATTTTTGCTTCATACAATTTTCTAAATAGATTATCGTATGTGGCTTTGAAGCAATATTTTGTTTAGGCCAGTTGTTTGTACTTGCCGATGAATAGTAATTTAAAAAAATATTATAATGCTTTGGAATAATTTCTTGTTATTAAAATTTAGATCAAATGGACTTGAAAGCCTCAAATCCAATCTACTCTTATAATAAAGCTTAACCTTATTCTTAAGTAAGGACTTGAAGCAATATCTCGTTTCAAATCTTATATCAAGAGAACAGGAAAATGAAATATATACTTTTAAAGAACCAAAGTCCAAAATTGGTGACTGAGAATAAATTGCTTTGATATTGCAAGAATAGAATTTCCAAAAAAGCAATTATTTATTTCTAAGTTATTCGAATTTCTCTTGTTAAAAGTTTTATTAGAAAATATTGATGTATAAAAATTTGATCATTTTTCAAATTAATAGCTTTTAATTCTTTATTTTAAACTCTGAGTAAATATATTATACATATTCTTGTCCCTAAACTACTTCATCAACAATAGTGTCTTCAAGTTTACTTACTTATCCTCATCTCCCTGCTAATTTGCACTTCATATTTACATCCTTTTACATTTATAAAATTTTGAATCGATCTAATATGTCAATAACAACCTTGTATATGATTAATTTCCCTATCAATCAGTTCTATCGATGACATCCAAAATCTATAAAAAATATTATCCTGAATTTTCAAATATTGTAATCAAGATCATTAATTTCAAATATAAATATAACTAATTTTTGATTATTTTTCCAGGAAATTCAACATTTATGGATAATAACCATAATCAAAAGCCTTTCCATTAGGTACCAATATTTCTGCACTACTACTTAAATTTTATTAATCCAATAAAATAAACTTTATTTTGTAATTCAAAATTTAATTTATTTAATCAAAATAAATGATAAATTTACAAACTTCAACCGTATAATGTAAATGATATTTCAAAATAAATCTACTTTCACAAAATAAAATTGATATTTAAAACTCCCACCGATATCTTTTCAGATTCATACACACTTGTAAAGTATCCATCCGAACTCCTGAATATATAATGTTGAGAAAGACATTTCTTAAGAGCTACAATTTTATATAATTATACTATGATATAGGTTTTAAGAGCAGCTCAATATTCAAATGAGAGTAAATCAAATTCAATAGTTCTAAAAAAAGAAAATTTAAAATTTTATTTTAAATGCATTTTTGATCTAAAGAAAAATCCTGAAACATCTTTGATGAATATATATAGGAGATTAAATTTGAAGGAATTATTCTTTCTGAATCCAGGAAATCTGAATTAGAAATTATCATTACCTGCTCAAATTGTCTCAATTCGTAAAGCATTTCTTTCAATTGCTGCAAATCTTTTGGACACATTCTCAAGGGTTTCAATAATTTCTGCTTTACTTCAAAATTTTTCAAAAGGATTTCTCTTCTTTTGCAATAGCCTCAAAGAATTAACATTGGTGTTTTATTTGTAAAGTTATTGTGATCAATGTATTTATAAAATATTGTTTTAAAATATATAATAATAATTTATTTAAATTTTTCAATTATACTA;start=211518;subtype=EXTERNAL;support_ref=76;support_variant=1;type=ALTERNATIVE;
scaffold51_163_with_IES	MILORD	internal_eliminated_sequence	213897	214064	.	.	.	ID=MILORD.163.213897.214064;Name=MILORD.163.213897.214064;bounded_by_ta=TRUE;common_boundary=None;end=214064;ies_id=IESPGM.PTET51.1.163.205875;ies_left_dist=1761;ies_min_dist=1678;ies_right_dist=1678;junction_seq=tcatctattctaaaaTAatccaatattggttt;read_names=J00121:27:H3GGKBBXX:5:2223:24079:33053,J00121:27:H3GGKBBXX:5:2111:25905:31681,J00121:27:H3GGKBBXX:5:2214:26514:38574,J00121:27:H3GGKBBXX:5:1111:7801:38398,J00121:27:H3GGKBBXX:5:1101:26129:22678,J00121:27:H3GGKBBXX:5:1220:28047:9438,J00121:27:H3GGKBBXX:5:2113:8684:47454,J00121:27:H3GGKBBXX:5:2228:4219:16542,J00121:27:H3GGKBBXX:5:1210:22597:10616,J00121:27:H3GGKBBXX:5:1111:24373:34231,J00121:27:H3GGKBBXX:5:2203:6400:18740,J00121:27:H3GGKBBXX:5:1227:6674:45414,J00121:27:H3GGKBBXX:5:1106:10967:46100,J00121:27:H3GGKBBXX:5:1113:5751:37062,J00121:27:H3GGKBBXX:5:1114:23602:18546;sequence=TAATCCAATATTGGTTTTAATGTTACTTNNNNNNNNNNNNNNNNNNNNNNNNNNNNNNNNNNNNNNNNNNNNNNNNNNNNNNNNNNNNNNNNNNNNNNNNNNNNNNNNNNNNNNNNNNNNNNNNNNNNNNNNNNNNNNNNNNNNNNNNNNNNNNNNNNNNNNNNAAAA;start=213897;subtype=MAC;support_ref=22;support_variant=15;type=CRYPTIC;
scaffold51_163_with_IES	MILORD	internal_eliminated_sequence	215658	215683	.	.	.	ID=MILORD.163.215658.215683;Name=MILORD.163.215658.215683;bounded_by_ta=TRUE;common_boundary=LEFT;end=215683;ies_id=IESPGM.PTET51.1.163.205875;ies_left_dist=0;ies_min_dist=0;ies_right_dist=59;junction_seq=ttaaataaacagtgcTAgtaatgtggatttcg;read_names=J00121:27:H3GGKBBXX:5:1128:16488:31857,J00121:27:H3GGKBBXX:5:1212:14022:18546,J00121:27:H3GGKBBXX:5:1218:22577:33721,J00121:27:H3GGKBBXX:5:1220:14509:16260,J00121:27:H3GGKBBXX:5:1204:13727:13429;sequence=TATAGGTCTATAAATTATAATGTCTA;start=215658;subtype=PARTIAL_INTERNAL;support_ref=0;support_variant=5;type=ALTERNATIVE;
scaffold51_163_with_IES	MILORD	internal_eliminated_sequence	215658	215742	.	.	.	ID=MILORD.163.215658.215742;Name=MILORD.163.215658.215742;bounded_by_ta=TRUE;common_boundary=Both;end=215742;ies_id=IESPGM.PTET51.1.163.205875;ies_left_dist=0;ies_min_dist=0;ies_right_dist=0;junction_seq=ttaaataaacagtgcTAgtaatagccattaac;read_names=J00121:27:H3GGKBBXX:5:2110:9201:40262,J00121:27:H3GGKBBXX:5:1104:6908:38715,J00121:27:H3GGKBBXX:5:2127:22303:26881,J00121:27:H3GGKBBXX:5:1125:3620:10546,J00121:27:H3GGKBBXX:5:2205:4543:21676,J00121:27:H3GGKBBXX:5:2111:24139:14977,J00121:27:H3GGKBBXX:5:1212:18030:17614,J00121:27:H3GGKBBXX:5:1113:16193:46504,J00121:27:H3GGKBBXX:5:2210:13058:39699,J00121:27:H3GGKBBXX:5:2117:14763:6923,J00121:27:H3GGKBBXX:5:2119:2087:32508,J00121:27:H3GGKBBXX:5:1228:15960:4954,J00121:27:H3GGKBBXX:5:2226:16031:10387,J00121:27:H3GGKBBXX:5:2228:30685:26740;sequence=TATAGGTCTATAAATTATAATGTCTATAGTAATGTGGATTTCGATTTTTAATATACTATTTTATTTCATCACCTTTGTGACTTGA;start=215658;subtype=IES;support_ref=0;support_variant=14;type=IES;
scaffold51_163_with_IES	MILORD	internal_eliminated_sequence	216321	216346	.	.	.	ID=MILORD.163.216321.216346;Name=MILORD.163.216321.216346;bounded_by_ta=TRUE;common_boundary=Both;end=216346;ies_id=IESPGM.PTET51.1.163.206453;ies_left_dist=0;ies_min_dist=0;ies_right_dist=0;junction_seq=gggaattgtccaagaTAtcggtgattataatt;read_names=J00121:27:H3GGKBBXX:5:2216:1702:44886,J00121:27:H3GGKBBXX:5:2211:15463:21852,J00121:27:H3GGKBBXX:5:2228:1357:42882,J00121:27:H3GGKBBXX:5:2201:20050:17948,J00121:27:H3GGKBBXX:5:1108:24525:39770,J00121:27:H3GGKBBXX:5:1117:6147:29765,J00121:27:H3GGKBBXX:5:2125:4432:30099,J00121:27:H3GGKBBXX:5:1110:5599:6378,J00121:27:H3GGKBBXX:5:1126:14722:28340,J00121:27:H3GGKBBXX:5:2101:5923:33387,J00121:27:H3GGKBBXX:5:2220:22739:6642,J00121:27:H3GGKBBXX:5:1103:16204:18282,J00121:27:H3GGKBBXX:5:1215:9272:44007,J00121:27:H3GGKBBXX:5:2220:9648:42478,J00121:27:H3GGKBBXX:5:1104:2016:48069,J00121:27:H3GGKBBXX:5:2111:19745:11513,J00121:27:H3GGKBBXX:5:2206:15859:2246,J00121:27:H3GGKBBXX:5:1209:8044:4391,J00121:27:H3GGKBBXX:5:2105:27011:1349,J00121:27:H3GGKBBXX:5:1103:7801:10792,J00121:27:H3GGKBBXX:5:1209:14803:23065,J00121:27:H3GGKBBXX:5:2103:30421:33563,J00121:27:H3GGKBBXX:5:1210:23734:43181,J00121:27:H3GGKBBXX:5:2109:23683:24032,J00121:27:H3GGKBBXX:5:2206:21937:14818,J00121:27:H3GGKBBXX:5:1122:27194:26248,J00121:27:H3GGKBBXX:5:2227:30959:5341,J00121:27:H3GGKBBXX:5:2120:24434:11477,J00121:27:H3GGKBBXX:5:2224:11951:45238,J00121:27:H3GGKBBXX:5:2115:18111:13570,J00121:27:H3GGKBBXX:5:1101:23307:34424,J00121:27:H3GGKBBXX:5:1210:27367:40438,J00121:27:H3GGKBBXX:5:2119:18101:9965,J00121:27:H3GGKBBXX:5:2109:15666:36376,J00121:27:H3GGKBBXX:5:1220:17300:23768;sequence=TATAATGAATTTTATAATTTTTTCTA;start=216321;subtype=IES;support_ref=18;support_variant=35;type=IES;
scaffold51_163_with_IES	MILORD	internal_eliminated_sequence	216321	216378	.	.	.	ID=MILORD.163.216321.216378;Name=MILORD.163.216321.216378;bounded_by_ta=TRUE;common_boundary=LEFT;end=216378;ies_id=IESPGM.PTET51.1.163.206453;ies_left_dist=0;ies_min_dist=0;ies_right_dist=-32;junction_seq=gggaattgtccaagaTAcaccaataagtttta;read_names=J00121:27:H3GGKBBXX:5:2227:19553:27004;sequence=TATAATGAATTTTATAATTTTTTCTATATCGGTGATTATAATTACTATTATGTAGCTA;start=216321;subtype=PARTIAL_EXTERNAL;support_ref=6;support_variant=1;type=ALTERNATIVE;
scaffold51_163_with_IES	MILORD	internal_eliminated_sequence	216377	216432	.	.	.	ID=MILORD.163.216377.216432;Name=MILORD.163.216377.216432;bounded_by_ta=TRUE;common_boundary=Both;end=216432;ies_id=IESPGM.PTET51.1.163.206483;ies_left_dist=0;ies_min_dist=0;ies_right_dist=0;junction_seq=ttactattatgtagcTActaattaatcatcaa;read_names=J00121:27:H3GGKBBXX:5:2211:6908:27813,J00121:27:H3GGKBBXX:5:1123:5842:19496;sequence=TATACACCAATAAGTTTTAAATTAATTGAATAGTTTTCAAAACAATTTTTTAATTA;start=216377;subtype=IES;support_ref=11;support_variant=2;type=IES;
scaffold51_163_with_IES	MILORD	internal_eliminated_sequence	216972	217047	.	.	.	ID=MILORD.163.216972.217047;Name=MILORD.163.216972.217047;bounded_by_ta=TRUE;common_boundary=Both;end=217047;ies_id=IESPGM.PTET51.1.163.207022;ies_left_dist=0;ies_min_dist=0;ies_right_dist=0;junction_seq=caatattatatatgaTAcatccaaaatttgaa;read_names=J00121:27:H3GGKBBXX:5:2201:11799:35831,J00121:27:H3GGKBBXX:5:1222:19877:19232,J00121:27:H3GGKBBXX:5:2111:22638:1543,J00121:27:H3GGKBBXX:5:2208:11830:46328,J00121:27:H3GGKBBXX:5:2213:26149:13711,J00121:27:H3GGKBBXX:5:1121:18091:29677,J00121:27:H3GGKBBXX:5:2125:8420:16717,J00121:27:H3GGKBBXX:5:1115:14499:20041,J00121:27:H3GGKBBXX:5:2206:9922:3494,J00121:27:H3GGKBBXX:5:2220:7628:41370,J00121:27:H3GGKBBXX:5:2213:31629:30345,J00121:27:H3GGKBBXX:5:1101:28615:8981;sequence=TATTGTGCATAATTTATTAAAATAGAAATATTACTTTTGTAATTAATCAATTTCACTTATTTTATAAAATCAATAA;start=216972;subtype=IES;support_ref=0;support_variant=12;type=IES;
scaffold51_163_with_IES	MILORD	internal_eliminated_sequence	217237	217280	.	.	.	ID=MILORD.163.217237.217280;Name=MILORD.163.217237.217280;bounded_by_ta=TRUE;common_boundary=Both;end=217280;ies_id=IESPGM.PTET51.1.163.207211;ies_left_dist=0;ies_min_dist=0;ies_right_dist=0;junction_seq=aatcattaacaatttTAccattatcagctaaa;read_names=J00121:27:H3GGKBBXX:5:1211:8481:2510,J00121:27:H3GGKBBXX:5:1121:30259:35778,J00121:27:H3GGKBBXX:5:2106:20324:41985,J00121:27:H3GGKBBXX:5:1115:6360:37378,J00121:27:H3GGKBBXX:5:1108:1976:44623,J00121:27:H3GGKBBXX:5:1124:13027:8312,J00121:27:H3GGKBBXX:5:2201:7862:17227,J00121:27:H3GGKBBXX:5:1214:28452:13588,J00121:27:H3GGKBBXX:5:2126:29163:13763,J00121:27:H3GGKBBXX:5:2201:22830:33492,J00121:27:H3GGKBBXX:5:2222:27570:12585,J00121:27:H3GGKBBXX:5:1211:6806:16735,J00121:27:H3GGKBBXX:5:1209:15341:47172,J00121:27:H3GGKBBXX:5:1213:6492:23083,J00121:27:H3GGKBBXX:5:2120:26047:42478,J00121:27:H3GGKBBXX:5:1210:3833:5710,J00121:27:H3GGKBBXX:5:2221:5518:27443,J00121:27:H3GGKBBXX:5:2226:24393:38908,J00121:27:H3GGKBBXX:5:2223:30086:2879,J00121:27:H3GGKBBXX:5:2215:18213:44412,J00121:27:H3GGKBBXX:5:1215:10744:4602,J00121:27:H3GGKBBXX:5:1108:5081:48280,J00121:27:H3GGKBBXX:5:2210:7862:2809,J00121:27:H3GGKBBXX:5:1106:8552:23663,J00121:27:H3GGKBBXX:5:2216:12987:23927,J00121:27:H3GGKBBXX:5:1222:26748:15944,J00121:27:H3GGKBBXX:5:2214:19624:11337,J00121:27:H3GGKBBXX:5:1107:23825:31839,J00121:27:H3GGKBBXX:5:2221:18791:39225,J00121:27:H3GGKBBXX:5:2224:11129:43146,J00121:27:H3GGKBBXX:5:2224:10916:42952,J00121:27:H3GGKBBXX:5:2223:6045:28498,J00121:27:H3GGKBBXX:5:1220:15128:19091,J00121:27:H3GGKBBXX:5:2210:8633:5552,J00121:27:H3GGKBBXX:5:2218:22820:5341;sequence=TATAGTAAAACCAATAAATAAAATAATAATTTACAAAAAGACAA;start=217237;subtype=IES;support_ref=3;support_variant=35;type=IES;
scaffold51_163_with_IES	MILORD	internal_eliminated_sequence	218114	218141	.	.	.	ID=MILORD.163.218114.218141;Name=MILORD.163.218114.218141;bounded_by_ta=TRUE;common_boundary=Both;end=218141;ies_id=IESPGM.PTET51.1.163.208044;ies_left_dist=0;ies_min_dist=0;ies_right_dist=0;junction_seq=tttttattaaattgtTAttctctcttattgac;read_names=J00121:27:H3GGKBBXX:5:1109:14854:28006,J00121:27:H3GGKBBXX:5:2122:20811:42794,J00121:27:H3GGKBBXX:5:2210:8034:39400,J00121:27:H3GGKBBXX:5:1103:26717:29149,J00121:27:H3GGKBBXX:5:1103:23043:11354,J00121:27:H3GGKBBXX:5:1202:20973:15504,J00121:27:H3GGKBBXX:5:1112:29823:40754,J00121:27:H3GGKBBXX:5:2220:3437:2176,J00121:27:H3GGKBBXX:5:2115:19532:40930,J00121:27:H3GGKBBXX:5:2218:17198:48104,J00121:27:H3GGKBBXX:5:2114:20851:3688,J00121:27:H3GGKBBXX:5:2223:22962:17192,J00121:27:H3GGKBBXX:5:1223:28016:29466,J00121:27:H3GGKBBXX:5:1214:24018:31892,J00121:27:H3GGKBBXX:5:1209:19299:31488,J00121:27:H3GGKBBXX:5:1222:26088:1754,J00121:27:H3GGKBBXX:5:2105:16346:13746,J00121:27:H3GGKBBXX:5:2126:30868:17491,J00121:27:H3GGKBBXX:5:2109:23115:42530,J00121:27:H3GGKBBXX:5:2207:17320:25773,J00121:27:H3GGKBBXX:5:1120:20801:2088,J00121:27:H3GGKBBXX:5:1118:7770:27690,J00121:27:H3GGKBBXX:5:1122:9039:26441;sequence=TACATATAATATATATAATATTTACCTA;start=218114;subtype=IES;support_ref=84;support_variant=23;type=IES;
scaffold51_163_with_IES	MILORD	internal_eliminated_sequence	219193	219311	.	.	.	ID=MILORD.163.219193.219311;Name=MILORD.163.219193.219311;bounded_by_ta=TRUE;common_boundary=RIGHT;end=219311;ies_id=IESPGM.PTET51.1.163.209112;ies_left_dist=17;ies_min_dist=0;ies_right_dist=0;junction_seq=agcctttccattaggTAtaatgtaaatgatat;read_names=J00121:27:H3GGKBBXX:5:1105:27194:40913,J00121:27:H3GGKBBXX:5:2121:14458:47014,J00121:27:H3GGKBBXX:5:1127:24342:1508;sequence=TACCAATATTTCTGCACTACTACTTAAATTTTATTAATCCAATAAAATAAACTTTATTTTGTAATTCAAAATTTAATTTATTTAATCAAAATAAATGATAAATTTACAAACTTCAACCG;start=219193;subtype=PARTIAL_EXTERNAL;support_ref=104;support_variant=3;type=ALTERNATIVE;
scaffold51_163_with_IES	MILORD	internal_eliminated_sequence	219210	219311	.	.	.	ID=MILORD.163.219210.219311;Name=MILORD.163.219210.219311;bounded_by_ta=TRUE;common_boundary=Both;end=219311;ies_id=IESPGM.PTET51.1.163.209112;ies_left_dist=0;ies_min_dist=0;ies_right_dist=0;junction_seq=ccaatatttctgcacTAtaatgtaaatgatat;read_names=J00121:27:H3GGKBBXX:5:1206:13281:41704,J00121:27:H3GGKBBXX:5:1104:10460:9244,J00121:27:H3GGKBBXX:5:1206:26748:26740,J00121:27:H3GGKBBXX:5:1204:16904:6941,J00121:27:H3GGKBBXX:5:2105:9242:13253,J00121:27:H3GGKBBXX:5:1118:24677:11372,J00121:27:H3GGKBBXX:5:2207:29731:18863,J00121:27:H3GGKBBXX:5:1213:19197:17069,J00121:27:H3GGKBBXX:5:1106:20963:47172,J00121:27:H3GGKBBXX:5:2225:11485:48227,J00121:27:H3GGKBBXX:5:1224:19299:24595;sequence=TACTACTTAAATTTTATTAATCCAATAAAATAAACTTTATTTTGTAATTCAAAATTTAATTTATTTAATCAAAATAAATGATAAATTTACAAACTTCAACCG;start=219210;subtype=IES;support_ref=94;support_variant=11;type=IES;
scaffold51_163_with_IES	MILORD	internal_eliminated_sequence	219858	219887	.	.	.	ID=MILORD.163.219858.219887;Name=MILORD.163.219858.219887;bounded_by_ta=TRUE;common_boundary=None;end=219887;ies_id=IESPGM.PTET51.1.163.209112;ies_left_dist=-648;ies_min_dist=576;ies_right_dist=-576;junction_seq=ttaacattggtgtttTAtaaaatattgtttta;read_names=J00121:27:H3GGKBBXX:5:2108:8816:17474;sequence=TATTTGTAAAGTTATTGTGATCAATGTATT;start=219858;subtype=MAC;support_ref=75;support_variant=1;type=CRYPTIC;
scaffold51_163_with_IES	MILORD	internal_eliminated_sequence	219858	219889	.	.	.	ID=MILORD.163.219858.219889;Name=MILORD.163.219858.219889;bounded_by_ta=TRUE;common_boundary=None;end=219889;ies_id=IESPGM.PTET51.1.163.209112;ies_left_dist=-648;ies_min_dist=578;ies_right_dist=-578;junction_seq=ttaacattggtgtttTAaaatattgttttaaa;read_names=J00121:27:H3GGKBBXX:5:2111:20689:38293;sequence=TATTTGTAAAGTTATTGTGATCAATGTATTTA;start=219858;subtype=MAC;support_ref=75;support_variant=1;type=CRYPTIC;
scaffold51_164_with_IES	MILORD	internal_eliminated_sequence	166	193	.	.	.	ID=MILORD.164.166.193;Name=MILORD.164.166.193;bounded_by_ta=TRUE;common_boundary=Both;end=193;ies_id=IESPGM.PTET51.1.164.166;ies_left_dist=0;ies_min_dist=0;ies_right_dist=0;junction_seq=taacaatcattatcaTAcagttctcaaaatag;read_names=J00121:27:H3GGKBBXX:5:2225:15371:17614,J00121:27:H3GGKBBXX:5:2224:4685:37712,J00121:27:H3GGKBBXX:5:2125:15838:46522,J00121:27:H3GGKBBXX:5:2221:31730:25034,J00121:27:H3GGKBBXX:5:1128:28960:23294,J00121:27:H3GGKBBXX:5:1227:11698:18986,J00121:27:H3GGKBBXX:5:1224:7060:3670,J00121:27:H3GGKBBXX:5:1226:14864:37976,J00121:27:H3GGKBBXX:5:1104:27691:43744,J00121:27:H3GGKBBXX:5:2109:27661:21219,J00121:27:H3GGKBBXX:5:2122:19654:19970,J00121:27:H3GGKBBXX:5:2206:30056:6273,J00121:27:H3GGKBBXX:5:1216:16396:33985,J00121:27:H3GGKBBXX:5:1216:4919:41387,J00121:27:H3GGKBBXX:5:2202:2727:33123,J00121:27:H3GGKBBXX:5:1114:16681:47454,J00121:27:H3GGKBBXX:5:1121:24302:48526,J00121:27:H3GGKBBXX:5:1219:26240:5253,J00121:27:H3GGKBBXX:5:2225:9638:27127,J00121:27:H3GGKBBXX:5:2225:25763:31329,J00121:27:H3GGKBBXX:5:1116:18426:13482;sequence=TATAGACAAATAGAAGACTAGCTATTTA;start=166;subtype=IES;support_ref=12;support_variant=21;type=IES;
scaffold51_164_with_IES	MILORD	internal_eliminated_sequence	579	606	.	.	.	ID=MILORD.164.579.606;Name=MILORD.164.579.606;bounded_by_ta=TRUE;common_boundary=Both;end=606;ies_id=IESPGM.PTET51.1.164.551;ies_left_dist=0;ies_min_dist=0;ies_right_dist=0;junction_seq=gtcaataaaaagagtTActtaacttggatatc;read_names=J00121:27:H3GGKBBXX:5:2220:19969:32156,J00121:27:H3GGKBBXX:5:1219:16315:17983,J00121:27:H3GGKBBXX:5:1207:24464:24577,J00121:27:H3GGKBBXX:5:1218:20557:30960,J00121:27:H3GGKBBXX:5:2224:29183:19812,J00121:27:H3GGKBBXX:5:2222:5731:45607,J00121:27:H3GGKBBXX:5:1127:24018:39770,J00121:27:H3GGKBBXX:5:2222:10642:26019,J00121:27:H3GGKBBXX:5:2109:6309:15487,J00121:27:H3GGKBBXX:5:1127:17523:31822,J00121:27:H3GGKBBXX:5:1113:27580:24349,J00121:27:H3GGKBBXX:5:1126:24464:21869;sequence=TATAAATTAATAAAACTACACTTTATAA;start=579;subtype=IES;support_ref=57;support_variant=12;type=IES;
scaffold51_164_with_IES	MILORD	internal_eliminated_sequence	647	691	.	.	.	ID=MILORD.164.647.691;Name=MILORD.164.647.691;bounded_by_ta=TRUE;common_boundary=Both;end=691;ies_id=IESPGM.PTET51.1.164.591;ies_left_dist=0;ies_min_dist=0;ies_right_dist=0;junction_seq=atatctaaatgacgaTAaagcaacttttaatt;read_names=J00121:27:H3GGKBBXX:5:2208:9973:24964;sequence=TACAAACAAAAAAATGAAAAAAATGAAAATCTTTCAATCCAACCT;start=647;subtype=IES;support_ref=29;support_variant=1;type=IES;
scaffold51_164_with_IES	MILORD	internal_eliminated_sequence	748	774	.	.	.	ID=MILORD.164.748.774;Name=MILORD.164.748.774;bounded_by_ta=TRUE;common_boundary=Both;end=774;ies_id=IESPGM.PTET51.1.164.647;ies_left_dist=0;ies_min_dist=0;ies_right_dist=0;junction_seq=agttgaactatcatcTAatataaatgtaacat;read_names=J00121:27:H3GGKBBXX:5:2228:29711:39260,J00121:27:H3GGKBBXX:5:2101:26616:44799,J00121:27:H3GGKBBXX:5:1215:17371:13236,J00121:27:H3GGKBBXX:5:1225:29995:34547,J00121:27:H3GGKBBXX:5:1208:26991:10985,J00121:27:H3GGKBBXX:5:2115:17411:48720,J00121:27:H3GGKBBXX:5:2101:8592:10229,J00121:27:H3GGKBBXX:5:1117:12621:8664,J00121:27:H3GGKBBXX:5:2122:29427:35954,J00121:27:H3GGKBBXX:5:1118:16721:24771,J00121:27:H3GGKBBXX:5:2113:15919:21061,J00121:27:H3GGKBBXX:5:2124:25672:16401,J00121:27:H3GGKBBXX:5:1207:17797:41370;sequence=TATAATTAATTTCACATTAGTAAACTA;start=748;subtype=IES;support_ref=93;support_variant=13;type=IES;
scaffold51_164_with_IES	MILORD	internal_eliminated_sequence	1071	1113	.	.	.	ID=MILORD.164.1071.1113;Name=MILORD.164.1071.1113;bounded_by_ta=TRUE;common_boundary=Both;end=1113;ies_id=IESPGM.PTET51.1.164.943;ies_left_dist=0;ies_min_dist=0;ies_right_dist=0;junction_seq=taatgttttcgttgaTAaatcgcacttactct;read_names=J00121:27:H3GGKBBXX:5:1122:9790:2316,J00121:27:H3GGKBBXX:5:2110:16254:3846,J00121:27:H3GGKBBXX:5:2223:11211:25457,J00121:27:H3GGKBBXX:5:2202:24748:28727,J00121:27:H3GGKBBXX:5:2109:24627:10721,J00121:27:H3GGKBBXX:5:1209:14225:37888,J00121:27:H3GGKBBXX:5:2227:9526:17263,J00121:27:H3GGKBBXX:5:2218:19350:48315,J00121:27:H3GGKBBXX:5:1203:5599:37361,J00121:27:H3GGKBBXX:5:2201:8055:37607,J00121:27:H3GGKBBXX:5:1102:10287:18300,J00121:27:H3GGKBBXX:5:2208:8258:6132,J00121:27:H3GGKBBXX:5:1122:17127:4338,J00121:27:H3GGKBBXX:5:2208:5375:20867,J00121:27:H3GGKBBXX:5:1215:24637:10774;sequence=TATTGTGGATTTAAAAAGTATTGCTCTTTTATTTAATCAACTA;start=1071;subtype=IES;support_ref=27;support_variant=15;type=IES;
scaffold51_164_with_IES	MILORD	internal_eliminated_sequence	1329	1354	.	.	.	ID=MILORD.164.1329.1354;Name=MILORD.164.1329.1354;bounded_by_ta=TRUE;common_boundary=Both;end=1354;ies_id=IESPGM.PTET51.1.164.1158;ies_left_dist=0;ies_min_dist=0;ies_right_dist=0;junction_seq=atttgtaaagctatgTAagaataatacactat;read_names=J00121:27:H3GGKBBXX:5:1110:15828:1666,J00121:27:H3GGKBBXX:5:1204:9283:45150,J00121:27:H3GGKBBXX:5:1125:28584:43990,J00121:27:H3GGKBBXX:5:1216:15645:20515,J00121:27:H3GGKBBXX:5:1208:22729:7117,J00121:27:H3GGKBBXX:5:2119:8460:12532,J00121:27:H3GGKBBXX:5:1113:18873:23997,J00121:27:H3GGKBBXX:5:2124:3711:41264,J00121:27:H3GGKBBXX:5:2115:26291:38433,J00121:27:H3GGKBBXX:5:1127:15574:41598,J00121:27:H3GGKBBXX:5:2125:18578:34987,J00121:27:H3GGKBBXX:5:1111:11485:42671,J00121:27:H3GGKBBXX:5:2106:10886:36147,J00121:27:H3GGKBBXX:5:2207:21826:30591;sequence=TAAAAATAAGTAGAATGATTCAACTA;start=1329;subtype=IES;support_ref=70;support_variant=14;type=IES;
scaffold51_164_with_IES	MILORD	internal_eliminated_sequence	1597	1622	.	.	.	ID=MILORD.164.1597.1622;Name=MILORD.164.1597.1622;bounded_by_ta=TRUE;common_boundary=Both;end=1622;ies_id=IESPGM.PTET51.1.164.1400;ies_left_dist=0;ies_min_dist=0;ies_right_dist=0;junction_seq=aataggttgaataagTAatgaatcaatgattt;read_names=J00121:27:H3GGKBBXX:5:1127:23734:18740,J00121:27:H3GGKBBXX:5:2118:11860:48948,J00121:27:H3GGKBBXX:5:2116:12560:3635,J00121:27:H3GGKBBXX:5:2219:20557:7046,J00121:27:H3GGKBBXX:5:2202:5974:41950,J00121:27:H3GGKBBXX:5:2113:25053:3442,J00121:27:H3GGKBBXX:5:2224:16457:27443,J00121:27:H3GGKBBXX:5:1201:17137:42724,J00121:27:H3GGKBBXX:5:1112:1925:5640,J00121:27:H3GGKBBXX:5:2120:13433:18827,J00121:27:H3GGKBBXX:5:2122:8836:43462,J00121:27:H3GGKBBXX:5:2110:14042:8277,J00121:27:H3GGKBBXX:5:2116:23977:24823,J00121:27:H3GGKBBXX:5:2227:16295:28850,J00121:27:H3GGKBBXX:5:2213:32177:5517,J00121:27:H3GGKBBXX:5:2227:1834:24823,J00121:27:H3GGKBBXX:5:1204:15026:48843,J00121:27:H3GGKBBXX:5:1104:11911:19074,J00121:27:H3GGKBBXX:5:2225:25763:22080,J00121:27:H3GGKBBXX:5:2121:24860:39471,J00121:27:H3GGKBBXX:5:2205:10429:11724,J00121:27:H3GGKBBXX:5:2203:5416:24771,J00121:27:H3GGKBBXX:5:2212:10176:15539,J00121:27:H3GGKBBXX:5:1112:26332:18001,J00121:27:H3GGKBBXX:5:2104:10866:10335,J00121:27:H3GGKBBXX:5:1105:21247:45836,J00121:27:H3GGKBBXX:5:1210:25428:27584,J00121:27:H3GGKBBXX:5:2107:24109:45097,J00121:27:H3GGKBBXX:5:1226:16579:9649;sequence=TATTGTTATGTAATTTTATTCAACTT;start=1597;subtype=IES;support_ref=6;support_variant=29;type=IES;
scaffold51_164_with_IES	MILORD	internal_eliminated_sequence	2028	2095	.	.	.	ID=MILORD.164.2028.2095;Name=MILORD.164.2028.2095;bounded_by_ta=TRUE;common_boundary=Both;end=2095;ies_id=IESPGM.PTET51.1.164.1805;ies_left_dist=0;ies_min_dist=0;ies_right_dist=0;junction_seq=gtcatttgttggtagTAtaagtgcttacttat;read_names=J00121:27:H3GGKBBXX:5:1207:6340:25527,J00121:27:H3GGKBBXX:5:2206:3711:27901,J00121:27:H3GGKBBXX:5:2212:29589:43585,J00121:27:H3GGKBBXX:5:2205:20283:5411,J00121:27:H3GGKBBXX:5:2118:27113:3741,J00121:27:H3GGKBBXX:5:1226:10236:12304,J00121:27:H3GGKBBXX:5:1218:6969:11987,J00121:27:H3GGKBBXX:5:1220:31913:31927,J00121:27:H3GGKBBXX:5:1119:15260:32226,J00121:27:H3GGKBBXX:5:1108:13443:3653,J00121:27:H3GGKBBXX:5:2105:8288:3336,J00121:27:H3GGKBBXX:5:2225:8968:1279,J00121:27:H3GGKBBXX:5:2120:24282:27039,J00121:27:H3GGKBBXX:5:2228:19055:26494,J00121:27:H3GGKBBXX:5:2207:30218:37642,J00121:27:H3GGKBBXX:5:2219:10896:30890,J00121:27:H3GGKBBXX:5:2219:11606:44640,J00121:27:H3GGKBBXX:5:2217:6431:30433,J00121:27:H3GGKBBXX:5:1224:24992:10792,J00121:27:H3GGKBBXX:5:2206:24200:46873,J00121:27:H3GGKBBXX:5:2203:7618:28481,J00121:27:H3GGKBBXX:5:2109:6999:41510,J00121:27:H3GGKBBXX:5:2227:6999:44183,J00121:27:H3GGKBBXX:5:1202:29366:5288;sequence=TATTATTGATTTGATTTTCATATTTATTATATAAAAATATAGAATTTTATTTATTTCAACATCAAGTG;start=2028;subtype=IES;support_ref=60;support_variant=24;type=IES;
scaffold51_164_with_IES	MILORD	internal_eliminated_sequence	2028	2056	.	.	.	ID=MILORD.164.2028.2056;Name=MILORD.164.2028.2056;bounded_by_ta=TRUE;common_boundary=LEFT;end=2056;ies_id=IESPGM.PTET51.1.164.1805;ies_left_dist=0;ies_min_dist=0;ies_right_dist=39;junction_seq=gtcatttgttggtagTAtaaaaatatagaatt;read_names=J00121:27:H3GGKBBXX:5:1221:17959:45203;sequence=TATTATTGATTTGATTTTCATATTTATTA;start=2028;subtype=PARTIAL_INTERNAL;support_ref=30;support_variant=1;type=ALTERNATIVE;
scaffold51_164_with_IES	MILORD	internal_eliminated_sequence	2860	2885	.	.	.	ID=MILORD.164.2860.2885;Name=MILORD.164.2860.2885;bounded_by_ta=TRUE;common_boundary=Both;end=2885;ies_id=IESPGM.PTET51.1.164.2569;ies_left_dist=0;ies_min_dist=0;ies_right_dist=0;junction_seq=ttatacaagataatgTAaagatcattataaat;read_names=J00121:27:H3GGKBBXX:5:1221:22130:6114;sequence=TATTGTCAATATTATAGTTTTAATCA;start=2860;subtype=IES;support_ref=6;support_variant=1;type=IES;
scaffold51_164_with_IES	MILORD	internal_eliminated_sequence	2896	2921	.	.	.	ID=MILORD.164.2896.2921;Name=MILORD.164.2896.2921;bounded_by_ta=TRUE;common_boundary=Both;end=2921;ies_id=IESPGM.PTET51.1.164.2579;ies_left_dist=0;ies_min_dist=0;ies_right_dist=0;junction_seq=aatcataaagatcatTActggtccttccatcc;read_names=J00121:27:H3GGKBBXX:5:1203:19106:11354,J00121:27:H3GGKBBXX:5:2220:14763:47612,J00121:27:H3GGKBBXX:5:1201:19299:14467,J00121:27:H3GGKBBXX:5:1126:11475:31540,J00121:27:H3GGKBBXX:5:1112:27904:2017,J00121:27:H3GGKBBXX:5:2108:11180:48509,J00121:27:H3GGKBBXX:5:2113:7720:24437,J00121:27:H3GGKBBXX:5:2227:12875:44412,J00121:27:H3GGKBBXX:5:2203:27813:27109;sequence=TATAAATAAATAATTTATACTATATA;start=2896;subtype=IES;support_ref=0;support_variant=9;type=IES;
scaffold51_164_with_IES	MILORD	internal_eliminated_sequence	3654	3679	.	.	.	ID=MILORD.164.3654.3679;Name=MILORD.164.3654.3679;bounded_by_ta=TRUE;common_boundary=Both;end=3679;ies_id=IESPGM.PTET51.1.164.3311;ies_left_dist=0;ies_min_dist=0;ies_right_dist=0;junction_seq=agtaggactaacagtTAcaaattctgaagatt;read_names=J00121:27:H3GGKBBXX:5:1110:17990:39945,J00121:27:H3GGKBBXX:5:2111:30046:10757,J00121:27:H3GGKBBXX:5:1216:7496:3758,J00121:27:H3GGKBBXX:5:2216:8501:24560,J00121:27:H3GGKBBXX:5:1226:22972:14924,J00121:27:H3GGKBBXX:5:2225:4797:39910,J00121:27:H3GGKBBXX:5:1102:13139:32842;sequence=TAGTTAAAATAATAAGAATTTATTTA;start=3654;subtype=IES;support_ref=2;support_variant=7;type=IES;
scaffold51_164_with_IES	MILORD	internal_eliminated_sequence	3734	3777	.	.	.	ID=MILORD.164.3734.3777;Name=MILORD.164.3734.3777;bounded_by_ta=TRUE;common_boundary=Both;end=3777;ies_id=IESPGM.PTET51.1.164.3365;ies_left_dist=0;ies_min_dist=0;ies_right_dist=0;junction_seq=tggaaattgaacattTAtgaatttcagatatg;read_names=J00121:27:H3GGKBBXX:5:2104:4675:27496,J00121:27:H3GGKBBXX:5:1222:8207:39418,J00121:27:H3GGKBBXX:5:2107:15402:20234,J00121:27:H3GGKBBXX:5:1202:8856:47225,J00121:27:H3GGKBBXX:5:2219:4411:14766;sequence=TACAACTAAAATCAGTATTAAATTGAATAATTCACAATTCACTA;start=3734;subtype=IES;support_ref=12;support_variant=5;type=IES;
scaffold51_164_with_IES	MILORD	internal_eliminated_sequence	4123	4149	.	.	.	ID=MILORD.164.4123.4149;Name=MILORD.164.4123.4149;bounded_by_ta=TRUE;common_boundary=Both;end=4149;ies_id=IESPGM.PTET51.1.164.3710;ies_left_dist=0;ies_min_dist=0;ies_right_dist=0;junction_seq=ctgttcaatctcaacTAcaggatttatagtaa;read_names=J00121:27:H3GGKBBXX:5:1117:30594:13746,J00121:27:H3GGKBBXX:5:1228:17949:22538,J00121:27:H3GGKBBXX:5:1226:20638:36763,J00121:27:H3GGKBBXX:5:2101:23054:12919,J00121:27:H3GGKBBXX:5:1214:8258:19671,J00121:27:H3GGKBBXX:5:1113:18203:42003,J00121:27:H3GGKBBXX:5:2120:18122:13201,J00121:27:H3GGKBBXX:5:1209:2635:30820,J00121:27:H3GGKBBXX:5:1121:21328:6835,J00121:27:H3GGKBBXX:5:2221:17543:4602,J00121:27:H3GGKBBXX:5:1227:24241:41704,J00121:27:H3GGKBBXX:5:1222:15097:24278,J00121:27:H3GGKBBXX:5:1202:23937:21272,J00121:27:H3GGKBBXX:5:1104:21349:32508,J00121:27:H3GGKBBXX:5:1117:31527:13605,J00121:27:H3GGKBBXX:5:2228:15727:33246,J00121:27:H3GGKBBXX:5:1116:10094:25351,J00121:27:H3GGKBBXX:5:2121:28219:32279,J00121:27:H3GGKBBXX:5:1128:9364:31118,J00121:27:H3GGKBBXX:5:2208:3508:40631,J00121:27:H3GGKBBXX:5:2105:16275:3530,J00121:27:H3GGKBBXX:5:1119:12317:18581,J00121:27:H3GGKBBXX:5:2108:5000:10757,J00121:27:H3GGKBBXX:5:2217:14620:44306,J00121:27:H3GGKBBXX:5:1122:23135:18476,J00121:27:H3GGKBBXX:5:2208:3539:40614;sequence=TATAATNCAAATATTCTAAATTAAGTA;start=4123;subtype=IES;support_ref=6;support_variant=26;type=IES;
scaffold51_164_with_IES	MILORD	internal_eliminated_sequence	6223	6249	.	.	.	ID=MILORD.164.6223.6249;Name=MILORD.164.6223.6249;bounded_by_ta=TRUE;common_boundary=Both;end=6249;ies_id=IESPGM.PTET51.1.164.5783;ies_left_dist=0;ies_min_dist=0;ies_right_dist=0;junction_seq=attaggataaattatTAcctacctctaaag;read_names=J00121:27:H3GGKBBXX:5:2201:30391:43427;sequence=TAGAGTTAATTACATGTGAATGCTTTG;start=6223;subtype=IES;support_ref=39;support_variant=1;type=IES;
scaffold51_164_with_IES	MILORD	internal_eliminated_sequence	6277	6342	.	.	.	ID=MILORD.164.6277.6342;Name=MILORD.164.6277.6342;bounded_by_ta=TRUE;common_boundary=Both;end=6342;ies_id=IESPGM.PTET51.1.164.5810;ies_left_dist=0;ies_min_dist=0;ies_right_dist=0;junction_seq=aagattcgaaacaacTActaactgatcatcaa;read_names=J00121:27:H3GGKBBXX:5:2228:19735:34108,J00121:27:H3GGKBBXX:5:1209:23196:38592,J00121:27:H3GGKBBXX:5:2226:26737:28024,J00121:27:H3GGKBBXX:5:2207:4746:14115,J00121:27:H3GGKBBXX:5:2116:22181:48685,J00121:27:H3GGKBBXX:5:1227:18223:47419;sequence=TACAGTTTTTCTAGAATTATAAAGAAAAATTTCTTCAGAAAGTATTATTTATAAAATTATTTACTA;start=6277;subtype=IES;support_ref=37;support_variant=6;type=IES;
scaffold51_164_with_IES	MILORD	internal_eliminated_sequence	6913	6939	.	.	.	ID=MILORD.164.6913.6939;Name=MILORD.164.6913.6939;bounded_by_ta=TRUE;common_boundary=Both;end=6939;ies_id=IESPGM.PTET51.1.164.6380;ies_left_dist=0;ies_min_dist=0;ies_right_dist=0;junction_seq=atcaatatatctgaaTAtataacctccaaaac;read_names=J00121:27:H3GGKBBXX:5:2112:9709:39981,J00121:27:H3GGKBBXX:5:1215:23054:16682,J00121:27:H3GGKBBXX:5:2126:5690:19373,J00121:27:H3GGKBBXX:5:1205:16833:15293,J00121:27:H3GGKBBXX:5:2203:29701:11671,J00121:27:H3GGKBBXX:5:1214:29122:24243,J00121:27:H3GGKBBXX:5:2103:28767:27848,J00121:27:H3GGKBBXX:5:1128:5264:25597,J00121:27:H3GGKBBXX:5:1103:9374:6835,J00121:27:H3GGKBBXX:5:1119:7831:31699,J00121:27:H3GGKBBXX:5:2105:15676:8857,J00121:27:H3GGKBBXX:5:1215:24119:47964,J00121:27:H3GGKBBXX:5:1106:24251:11724,J00121:27:H3GGKBBXX:5:1111:1955:27180,J00121:27:H3GGKBBXX:5:2123:26281:42249,J00121:27:H3GGKBBXX:5:1119:18446:47489,J00121:27:H3GGKBBXX:5:1222:20385:2703,J00121:27:H3GGKBBXX:5:1121:7040:3354,J00121:27:H3GGKBBXX:5:2222:16498:46399,J00121:27:H3GGKBBXX:5:1203:8532:6607,J00121:27:H3GGKBBXX:5:1222:20649:3020;sequence=TACAGTCTACAATTCAATTTTTAATTA;start=6913;subtype=IES;support_ref=6;support_variant=21;type=IES;
scaffold51_164_with_IES	MILORD	internal_eliminated_sequence	9853	10009	.	.	.	ID=MILORD.164.9853.10009;Name=MILORD.164.9853.10009;bounded_by_ta=TRUE;common_boundary=Both;end=10009;ies_id=IESPGM.PTET51.1.164.9293;ies_left_dist=0;ies_min_dist=0;ies_right_dist=0;junction_seq=tcaatttaattattaTAtatggtaaagagatc;read_names=J00121:27:H3GGKBBXX:5:1108:18903:19759,J00121:27:H3GGKBBXX:5:1228:27519:14150,J00121:27:H3GGKBBXX:5:1113:22475:23522,J00121:27:H3GGKBBXX:5:2221:24830:31189,J00121:27:H3GGKBBXX:5:2103:8166:41317,J00121:27:H3GGKBBXX:5:2211:26991:47454,J00121:27:H3GGKBBXX:5:1117:20679:22415,J00121:27:H3GGKBBXX:5:2125:21582:27602,J00121:27:H3GGKBBXX:5:2225:9222:45643,J00121:27:H3GGKBBXX:5:1224:21054:31646,J00121:27:H3GGKBBXX:5:2224:26727:19285,J00121:27:H3GGKBBXX:5:1117:20851:9913,J00121:27:H3GGKBBXX:5:1208:8887:9367,J00121:27:H3GGKBBXX:5:1125:5842:30679,J00121:27:H3GGKBBXX:5:1112:24424:3653,J00121:27:H3GGKBBXX:5:2117:2118:34776,J00121:27:H3GGKBBXX:5:2226:30401:41405,J00121:27:H3GGKBBXX:5:1201:10510:25509,J00121:27:H3GGKBBXX:5:1204:24231:6624,J00121:27:H3GGKBBXX:5:1125:27641:29870,J00121:27:H3GGKBBXX:5:2222:10044:37220,J00121:27:H3GGKBBXX:5:2221:19238:45801,J00121:27:H3GGKBBXX:5:1120:13535:29237;sequence=TACAGGCCATATAACTAGTTTTCTTTGAATTATCCTAAACTTATAGATTTTCAAAGCCAATAATAAACTATAAACTAATTTTTATGATAAAATCTTAATTTATATAATAATCTACTTTTAGTACAACCATTATATCAAAATTTAGTCGCTTTAGCTT;start=9853;subtype=IES;support_ref=88;support_variant=23;type=IES;
scaffold51_164_with_IES	MILORD	internal_eliminated_sequence	10107	10132	.	.	.	ID=MILORD.164.10107.10132;Name=MILORD.164.10107.10132;bounded_by_ta=TRUE;common_boundary=None;end=10132;ies_id=IESPGM.PTET51.1.164.9293;ies_left_dist=-254;ies_min_dist=123;ies_right_dist=-123;junction_seq=ttaaaatcaattatgTAaatctaaataaaata;read_names=J00121:27:H3GGKBBXX:5:1218:15016:29202,J00121:27:H3GGKBBXX:5:1121:2777:35180;sequence=TATAGTAAATAAATGAAGGTTGCTTA;start=10107;subtype=MAC;support_ref=70;support_variant=2;type=CRYPTIC;
scaffold51_164_with_IES	MILORD	internal_eliminated_sequence	12698	12781	.	.	.	ID=MILORD.164.12698.12781;Name=MILORD.164.12698.12781;bounded_by_ta=TRUE;common_boundary=Both;end=12781;ies_id=IESPGM.PTET51.1.164.11981;ies_left_dist=0;ies_min_dist=0;ies_right_dist=0;junction_seq=atttatgaaacataaTAagacatgagaatagt;read_names=J00121:27:H3GGKBBXX:5:1206:15990:21465,J00121:27:H3GGKBBXX:5:2128:10734:27443,J00121:27:H3GGKBBXX:5:2207:22841:42864,J00121:27:H3GGKBBXX:5:2220:19969:1279,J00121:27:H3GGKBBXX:5:1126:16325:26863,J00121:27:H3GGKBBXX:5:1208:17036:21940;sequence=TATAGTTAATTTTATCATATTATGTTTGGCTACACTAAATGAATTATGATTAATCTCAAATTAAAATTAAAATAATATTGAATG;start=12698;subtype=IES;support_ref=106;support_variant=6;type=IES;
scaffold51_164_with_IES	MILORD	internal_eliminated_sequence	12698	12807	.	.	.	ID=MILORD.164.12698.12807;Name=MILORD.164.12698.12807;bounded_by_ta=TRUE;common_boundary=LEFT;end=12807;ies_id=IESPGM.PTET51.1.164.11981;ies_left_dist=0;ies_min_dist=0;ies_right_dist=-26;junction_seq=atttatgaaacataaTAtaccaatattgtcaa;read_names=J00121:27:H3GGKBBXX:5:1116:2270:20726;sequence=TATAGTTAATTTTATCATATTATGTTTGGCTACACTAAATGAATTATGATTAATCTCAAATTAAAATTAAAATAATATTGAATGTAAGACATGAGAATAGTGGGATACTA;start=12698;subtype=PARTIAL_EXTERNAL;support_ref=53;support_variant=1;type=ALTERNATIVE;
scaffold51_164_with_IES	MILORD	internal_eliminated_sequence	12728	12781	.	.	.	ID=MILORD.164.12728.12781;Name=MILORD.164.12728.12781;bounded_by_ta=TRUE;common_boundary=RIGHT;end=12781;ies_id=IESPGM.PTET51.1.164.11981;ies_left_dist=-30;ies_min_dist=0;ies_right_dist=0;junction_seq=catattatgtttggcTAagacatgagaatagt;read_names=J00121:27:H3GGKBBXX:5:2210:13991:11214,J00121:27:H3GGKBBXX:5:1118:3539:28411,J00121:27:H3GGKBBXX:5:1212:21775:15979,J00121:27:H3GGKBBXX:5:1104:6644:7662,J00121:27:H3GGKBBXX:5:2210:18051:22749,J00121:27:H3GGKBBXX:5:2210:23094:6273,J00121:27:H3GGKBBXX:5:1119:9262:27742,J00121:27:H3GGKBBXX:5:1119:26504:28252;sequence=TACACTAAATGAATTATGATTAATCTCAAATTAAAATTAAAATAATATTGAATG;start=12728;subtype=PARTIAL_INTERNAL;support_ref=100;support_variant=8;type=ALTERNATIVE;
scaffold51_164_with_IES	MILORD	internal_eliminated_sequence	13412	13439	.	.	.	ID=MILORD.164.13412.13439;Name=MILORD.164.13412.13439;bounded_by_ta=TRUE;common_boundary=Both;end=13439;ies_id=IESPGM.PTET51.1.164.12611;ies_left_dist=0;ies_min_dist=0;ies_right_dist=0;junction_seq=aattttatagataatTAgtaaattgattcatg;read_names=J00121:27:H3GGKBBXX:5:1105:10105:17491,J00121:27:H3GGKBBXX:5:2202:25418:27426,J00121:27:H3GGKBBXX:5:2209:27712:20709,J00121:27:H3GGKBBXX:5:2209:9171:12357,J00121:27:H3GGKBBXX:5:1221:18122:5745,J00121:27:H3GGKBBXX:5:1117:21460:46135,J00121:27:H3GGKBBXX:5:1203:26880:40684,J00121:27:H3GGKBBXX:5:2120:30908:28041,J00121:27:H3GGKBBXX:5:1225:5761:26951,J00121:27:H3GGKBBXX:5:2214:27093:12251,J00121:27:H3GGKBBXX:5:1202:13291:40631,J00121:27:H3GGKBBXX:5:1225:20923:4479,J00121:27:H3GGKBBXX:5:1214:17381:36675,J00121:27:H3GGKBBXX:5:1112:10906:41563,J00121:27:H3GGKBBXX:5:2225:19563:3670,J00121:27:H3GGKBBXX:5:1108:22719:28481,J00121:27:H3GGKBBXX:5:1115:20588:5798,J00121:27:H3GGKBBXX:5:1228:4046:32947,J00121:27:H3GGKBBXX:5:2220:13007:42741,J00121:27:H3GGKBBXX:5:1121:30117:3565,J00121:27:H3GGKBBXX:5:1111:22495:1754;sequence=TATAATAAAGTAAAAAAGAATCTAACTT;start=13412;subtype=IES;support_ref=87;support_variant=21;type=IES;
scaffold51_164_with_IES	MILORD	internal_eliminated_sequence	14004	14049	.	.	.	ID=MILORD.164.14004.14049;Name=MILORD.164.14004.14049;bounded_by_ta=TRUE;common_boundary=Both;end=14049;ies_id=IESPGM.PTET51.1.164.13175;ies_left_dist=0;ies_min_dist=0;ies_right_dist=0;junction_seq=attcaatttattaagTAccataagtagataat;read_names=J00121:27:H3GGKBBXX:5:1121:26819:22116,J00121:27:H3GGKBBXX:5:1205:18254:40860,J00121:27:H3GGKBBXX:5:1224:15250:47366,J00121:27:H3GGKBBXX:5:2214:29406:27760,J00121:27:H3GGKBBXX:5:2209:9262:32033,J00121:27:H3GGKBBXX:5:1209:11515:34776,J00121:27:H3GGKBBXX:5:2115:11150:47788,J00121:27:H3GGKBBXX:5:1113:13961:13447,J00121:27:H3GGKBBXX:5:1117:6816:23083,J00121:27:H3GGKBBXX:5:2206:15229:31259,J00121:27:H3GGKBBXX:5:2218:16041:1367,J00121:27:H3GGKBBXX:5:2108:23074:8383,J00121:27:H3GGKBBXX:5:2126:28422:34635,J00121:27:H3GGKBBXX:5:2224:18802:45748,J00121:27:H3GGKBBXX:5:2225:17462:29677,J00121:27:H3GGKBBXX:5:1205:18264:40877,J00121:27:H3GGKBBXX:5:1118:21978:45801,J00121:27:H3GGKBBXX:5:2105:21328:16928;sequence=TACAATAAGTAATAAATTATATAATCTATTATTATCTAATAAACTA;start=14004;subtype=IES;support_ref=45;support_variant=18;type=IES;
scaffold51_164_with_IES	MILORD	internal_eliminated_sequence	14023	14049	.	.	.	ID=MILORD.164.14023.14049;Name=MILORD.164.14023.14049;bounded_by_ta=TRUE;common_boundary=RIGHT;end=14049;ies_id=IESPGM.PTET51.1.164.13175;ies_left_dist=-19;ies_min_dist=0;ies_right_dist=0;junction_seq=ataagtaataaattaTAccataagtagataat;read_names=J00121:27:H3GGKBBXX:5:2215:19735:15504,J00121:27:H3GGKBBXX:5:2213:25895:17597,J00121:27:H3GGKBBXX:5:1115:22587:10528,J00121:27:H3GGKBBXX:5:2224:11383:24771,J00121:27:H3GGKBBXX:5:1227:9739:45801,J00121:27:H3GGKBBXX:5:2203:4888:16999;sequence=TATAATCTATTATTATCTAATAAACTA;start=14023;subtype=PARTIAL_INTERNAL;support_ref=80;support_variant=6;type=ALTERNATIVE;
scaffold51_164_with_IES	MILORD	internal_eliminated_sequence	17697	17760	.	.	.	ID=MILORD.164.17697.17760;Name=MILORD.164.17697.17760;bounded_by_ta=TRUE;common_boundary=None;end=17760;ies_id=IESPGM.PTET51.1.164.13175;ies_left_dist=-3693;ies_min_dist=3693;ies_right_dist=-3711;junction_seq=atatttggcattagcTAttttcctacttttca;read_names=J00121:27:H3GGKBBXX:5:1121:22333:35796;sequence=TACAGGTGAATGATATAGTTAAACTTATTAAAATTTAAGTGAATTTCTTTCCATTAACCGACCT;start=17697;subtype=MAC;support_ref=110;support_variant=1;type=CRYPTIC;
scaffold51_164_with_IES	MILORD	internal_eliminated_sequence	23938	23965	.	.	.	ID=MILORD.164.23938.23965;Name=MILORD.164.23938.23965;bounded_by_ta=TRUE;common_boundary=None;end=23965;ies_id=IESPGM.PTET51.1.164.23346;ies_left_dist=283;ies_min_dist=283;ies_right_dist=331;junction_seq=ctaattgtataattcTAacattttttaattca;read_names=J00121:27:H3GGKBBXX:5:1108:27793:47260;sequence=TATAATATAATAATTTAATTATTATTTA;start=23938;subtype=MAC;support_ref=104;support_variant=1;type=CRYPTIC;
scaffold51_164_with_IES	MILORD	internal_eliminated_sequence	24221	24296	.	.	.	ID=MILORD.164.24221.24296;Name=MILORD.164.24221.24296;bounded_by_ta=TRUE;common_boundary=Both;end=24296;ies_id=IESPGM.PTET51.1.164.23346;ies_left_dist=0;ies_min_dist=0;ies_right_dist=0;junction_seq=gtttggagagtatgtTAaaatgaaattgatta;read_names=J00121:27:H3GGKBBXX:5:2115:28280:28868,J00121:27:H3GGKBBXX:5:1101:8806:21395,J00121:27:H3GGKBBXX:5:2221:14387:45449,J00121:27:H3GGKBBXX:5:2223:19695:3758,J00121:27:H3GGKBBXX:5:2108:28554:32894,J00121:27:H3GGKBBXX:5:1126:4320:16155,J00121:27:H3GGKBBXX:5:2117:10653:24489,J00121:27:H3GGKBBXX:5:1211:24799:25966,J00121:27:H3GGKBBXX:5:2120:18852:13482,J00121:27:H3GGKBBXX:5:2223:14448:46715,J00121:27:H3GGKBBXX:5:1121:28178:5411,J00121:27:H3GGKBBXX:5:1101:16376:46680,J00121:27:H3GGKBBXX:5:2201:21166:7187,J00121:27:H3GGKBBXX:5:1117:14783:9315,J00121:27:H3GGKBBXX:5:1206:6035:43673,J00121:27:H3GGKBBXX:5:1206:24779:7011,J00121:27:H3GGKBBXX:5:2224:7598:1965,J00121:27:H3GGKBBXX:5:1203:29985:47964,J00121:27:H3GGKBBXX:5:1224:20801:13869,J00121:27:H3GGKBBXX:5:2227:4614:43603,J00121:27:H3GGKBBXX:5:1110:13017:18740,J00121:27:H3GGKBBXX:5:1205:22810:15135,J00121:27:H3GGKBBXX:5:2114:20101:25034,J00121:27:H3GGKBBXX:5:2210:17320:36042,J00121:27:H3GGKBBXX:5:1201:20009:20093,J00121:27:H3GGKBBXX:5:1112:27214:48544,J00121:27:H3GGKBBXX:5:2206:14823:2527,J00121:27:H3GGKBBXX:5:2124:8937:40121,J00121:27:H3GGKBBXX:5:2107:7963:41985,J00121:27:H3GGKBBXX:5:1111:26058:12286,J00121:27:H3GGKBBXX:5:2118:10845:41106,J00121:27:H3GGKBBXX:5:1110:19837:21694,J00121:27:H3GGKBBXX:5:1216:5802:16225,J00121:27:H3GGKBBXX:5:1115:23206:23241,J00121:27:H3GGKBBXX:5:1128:4472:7908,J00121:27:H3GGKBBXX:5:2214:12611:34073;sequence=TACAGAGGAAGCAAATTAGGTAATTTTTTTAATTCAGTATTTAACAATTAAATATCATAATAGATATAAATGACTG;start=24221;subtype=IES;support_ref=24;support_variant=36;type=IES;
scaffold51_164_with_IES	MILORD	internal_eliminated_sequence	30071	30139	.	.	.	ID=MILORD.164.30071.30139;Name=MILORD.164.30071.30139;bounded_by_ta=TRUE;common_boundary=Both;end=30139;ies_id=IESPGM.PTET51.1.164.29120;ies_left_dist=0;ies_min_dist=0;ies_right_dist=0;junction_seq=attataaatgaatgaTAacaatgagagaatat;read_names=J00121:27:H3GGKBBXX:5:1224:13403:41774,J00121:27:H3GGKBBXX:5:2217:22029:19408,J00121:27:H3GGKBBXX:5:2107:21389:7679,J00121:27:H3GGKBBXX:5:1104:3234:2352,J00121:27:H3GGKBBXX:5:2202:13027:43972,J00121:27:H3GGKBBXX:5:1103:6888:38046,J00121:27:H3GGKBBXX:5:1210:10754:2826,J00121:27:H3GGKBBXX:5:1113:6979:3635,J00121:27:H3GGKBBXX:5:2119:15919:47260,J00121:27:H3GGKBBXX:5:2221:7151:10405,J00121:27:H3GGKBBXX:5:2227:14702:3407,J00121:27:H3GGKBBXX:5:1108:17624:27250,J00121:27:H3GGKBBXX:5:2102:12834:40789,J00121:27:H3GGKBBXX:5:2106:18609:35637,J00121:27:H3GGKBBXX:5:2201:16589:3758,J00121:27:H3GGKBBXX:5:1110:13271:26564,J00121:27:H3GGKBBXX:5:2216:26565:45942,J00121:27:H3GGKBBXX:5:2222:25723:35233,J00121:27:H3GGKBBXX:5:1118:20070:19601,J00121:27:H3GGKBBXX:5:2202:7283:33457,J00121:27:H3GGKBBXX:5:2108:18538:39523,J00121:27:H3GGKBBXX:5:1111:22698:28094,J00121:27:H3GGKBBXX:5:2116:26961:24401,J00121:27:H3GGKBBXX:5:2216:15240:19496,J00121:27:H3GGKBBXX:5:1104:11170:47331,J00121:27:H3GGKBBXX:5:2116:5071:17386,J00121:27:H3GGKBBXX:5:1202:27214:41159,J00121:27:H3GGKBBXX:5:2205:3254:10053;sequence=TACACTCCCATTATGGAATCCTTATTATTTCATTTATACTCAATATAGCAAACAATTGTCAACCGATTG;start=30071;subtype=IES;support_ref=58;support_variant=28;type=IES;
scaffold51_164_with_IES	MILORD	internal_eliminated_sequence	30475	30519	.	.	.	ID=MILORD.164.30475.30519;Name=MILORD.164.30475.30519;bounded_by_ta=TRUE;common_boundary=Both;end=30519;ies_id=IESPGM.PTET51.1.164.29455;ies_left_dist=0;ies_min_dist=0;ies_right_dist=0;junction_seq=tggccattaaattttTAactaaatctactgga;read_names=J00121:27:H3GGKBBXX:5:2214:23084:1332,J00121:27:H3GGKBBXX:5:1114:14641:31576,J00121:27:H3GGKBBXX:5:1210:11140:16999,J00121:27:H3GGKBBXX:5:1123:28777:36517,J00121:27:H3GGKBBXX:5:2201:12571:15539,J00121:27:H3GGKBBXX:5:2120:31193:33422,J00121:27:H3GGKBBXX:5:2215:15645:26951,J00121:27:H3GGKBBXX:5:2213:29051:12374,J00121:27:H3GGKBBXX:5:2128:3620:25034,J00121:27:H3GGKBBXX:5:2228:19177:39260,J00121:27:H3GGKBBXX:5:1210:9384:13324,J00121:27:H3GGKBBXX:5:1126:18517:34424,J00121:27:H3GGKBBXX:5:1201:14265:13482,J00121:27:H3GGKBBXX:5:1125:22272:3547,J00121:27:H3GGKBBXX:5:2222:10510:33105,J00121:27:H3GGKBBXX:5:1109:3610:7785,J00121:27:H3GGKBBXX:5:2125:27204:48421,J00121:27:H3GGKBBXX:5:1227:4959:1754,J00121:27:H3GGKBBXX:5:2212:25621:10370,J00121:27:H3GGKBBXX:5:1114:25611:42882,J00121:27:H3GGKBBXX:5:2225:13119:22221,J00121:27:H3GGKBBXX:5:1214:20669:25034,J00121:27:H3GGKBBXX:5:1214:6471:45168,J00121:27:H3GGKBBXX:5:2122:27235:35145,J00121:27:H3GGKBBXX:5:2222:26352:19408,J00121:27:H3GGKBBXX:5:1110:23561:29096,J00121:27:H3GGKBBXX:5:2208:18538:2246,J00121:27:H3GGKBBXX:5:1102:9039:4075;sequence=TATAGTTGATTGAAATTCTCATCATAAGCATTAAATCATTGACTG;start=30475;subtype=IES;support_ref=132;support_variant=28;type=IES;
scaffold51_164_with_IES	MILORD	internal_eliminated_sequence	47375	47450	.	.	.	ID=MILORD.164.47375.47450;Name=MILORD.164.47375.47450;bounded_by_ta=TRUE;common_boundary=Both;end=47450;ies_id=IESPGM.PTET51.1.164.46310;ies_left_dist=0;ies_min_dist=0;ies_right_dist=0;junction_seq=ttcttatctttttgaTAacaattgttgagctt;read_names=J00121:27:H3GGKBBXX:5:1120:9059:12198,J00121:27:H3GGKBBXX:5:2211:14631:30292,J00121:27:H3GGKBBXX:5:1208:18051:23839,J00121:27:H3GGKBBXX:5:2213:15463:33914,J00121:27:H3GGKBBXX:5:1217:26839:2352,J00121:27:H3GGKBBXX:5:2225:13798:3600,J00121:27:H3GGKBBXX:5:1111:7131:24296,J00121:27:H3GGKBBXX:5:2209:15554:6607,J00121:27:H3GGKBBXX:5:2111:29193:24964,J00121:27:H3GGKBBXX:5:1223:28331:35919,J00121:27:H3GGKBBXX:5:2114:8400:4233,J00121:27:H3GGKBBXX:5:2101:6532:10282,J00121:27:H3GGKBBXX:5:2113:27580:10387,J00121:27:H3GGKBBXX:5:2205:5609:40825,J00121:27:H3GGKBBXX:5:2222:11972:11794,J00121:27:H3GGKBBXX:5:1211:8227:6466,J00121:27:H3GGKBBXX:5:2209:16051:22450,J00121:27:H3GGKBBXX:5:2108:31771:22116,J00121:27:H3GGKBBXX:5:1204:26737:44693,J00121:27:H3GGKBBXX:5:2226:29000:41264,J00121:27:H3GGKBBXX:5:2205:10510:16647,J00121:27:H3GGKBBXX:5:2120:26636:5798,J00121:27:H3GGKBBXX:5:1117:11424:18089,J00121:27:H3GGKBBXX:5:2228:10642:43638,J00121:27:H3GGKBBXX:5:1117:17411:8840,J00121:27:H3GGKBBXX:5:1209:30685:11196,J00121:27:H3GGKBBXX:5:1212:25134:41950,J00121:27:H3GGKBBXX:5:1223:19096:33879,J00121:27:H3GGKBBXX:5:2126:12530:47436,J00121:27:H3GGKBBXX:5:1223:17026:7328,J00121:27:H3GGKBBXX:5:1114:28818:31136,J00121:27:H3GGKBBXX:5:1219:8369:8857,J00121:27:H3GGKBBXX:5:2122:32491:48333;sequence=TATACTAGAGTTATTGTAATATTTCACTTACCTTTAAAATTTCCTCCATTTACAAAGGAATTTACATAAATTAGTG;start=47375;subtype=IES;support_ref=80;support_variant=33;type=IES;
scaffold51_164_with_IES	MILORD	internal_eliminated_sequence	48019	48096	.	.	.	ID=MILORD.164.48019.48096;Name=MILORD.164.48019.48096;bounded_by_ta=TRUE;common_boundary=Both;end=48096;ies_id=IESPGM.PTET51.1.164.46878;ies_left_dist=0;ies_min_dist=0;ies_right_dist=0;junction_seq=gcatttataattaaaTAttattaaatgaacca;read_names=J00121:27:H3GGKBBXX:5:2124:30269:15750,J00121:27:H3GGKBBXX:5:1106:28321:19548,J00121:27:H3GGKBBXX:5:1127:30299:18581,J00121:27:H3GGKBBXX:5:1209:2940:7257,J00121:27:H3GGKBBXX:5:1114:16884:23681,J00121:27:H3GGKBBXX:5:1210:22749:25052,J00121:27:H3GGKBBXX:5:1218:5101:48843,J00121:27:H3GGKBBXX:5:2113:22495:15117,J00121:27:H3GGKBBXX:5:2203:7679:21799,J00121:27:H3GGKBBXX:5:1110:27194:32121,J00121:27:H3GGKBBXX:5:2212:18071:30732,J00121:27:H3GGKBBXX:5:1217:19644:30784,J00121:27:H3GGKBBXX:5:1115:14722:15223,J00121:27:H3GGKBBXX:5:2222:15006:2211,J00121:27:H3GGKBBXX:5:2211:18619:47717,J00121:27:H3GGKBBXX:5:2228:7131:38257,J00121:27:H3GGKBBXX:5:1210:22678:25034,J00121:27:H3GGKBBXX:5:2118:8806:45027,J00121:27:H3GGKBBXX:5:2206:13047:9262,J00121:27:H3GGKBBXX:5:2204:16183:30907,J00121:27:H3GGKBBXX:5:1212:13484:27285,J00121:27:H3GGKBBXX:5:1217:26778:14449;sequence=TACACACATGTTTAATAGAAATATTATTTTATTAACACCCATGAATATAAATTAATTGAAACTTATGTCATCCAACTC;start=48019;subtype=IES;support_ref=76;support_variant=22;type=IES;
scaffold51_164_with_IES	MILORD	internal_eliminated_sequence	48232	48286	.	.	.	ID=MILORD.164.48232.48286;Name=MILORD.164.48232.48286;bounded_by_ta=TRUE;common_boundary=None;end=48286;ies_id=IESPGM.PTET51.1.164.46878;ies_left_dist=-213;ies_min_dist=190;ies_right_dist=-190;junction_seq=tgggtgtgccaaagtTAtcgtatgtcttatga;read_names=J00121:27:H3GGKBBXX:5:1220:9008:11899;sequence=TATACTCTTTTGTAAAAGACCAAATATGTGATGCACGATAAAATATAATTTATTG;start=48232;subtype=MAC;support_ref=107;support_variant=1;type=CRYPTIC;
scaffold51_164_with_IES	MILORD	internal_eliminated_sequence	50004	50032	.	.	.	ID=MILORD.164.50004.50032;Name=MILORD.164.50004.50032;bounded_by_ta=TRUE;common_boundary=None;end=50032;ies_id=IESPGM.PTET51.1.164.46878;ies_left_dist=-1985;ies_min_dist=1936;ies_right_dist=-1936;junction_seq=cagcactcatcggcaTAcgctcacaaaaacga;read_names=J00121:27:H3GGKBBXX:5:2120:9049:40033;sequence=TATGGTCAGTTTTATTTTTAACCAGAGTA;start=50004;subtype=MAC;support_ref=100;support_variant=1;type=CRYPTIC;
scaffold51_164_with_IES	MILORD	internal_eliminated_sequence	52427	52481	.	.	.	ID=MILORD.164.52427.52481;Name=MILORD.164.52427.52481;bounded_by_ta=TRUE;common_boundary=Both;end=52481;ies_id=IESPGM.PTET51.1.164.51208;ies_left_dist=0;ies_min_dist=0;ies_right_dist=0;junction_seq=gttaaatagataaagTAtcacctttttaataa;read_names=J00121:27:H3GGKBBXX:5:2102:27641:27443,J00121:27:H3GGKBBXX:5:1113:6289:37748,J00121:27:H3GGKBBXX:5:2103:10967:36358,J00121:27:H3GGKBBXX:5:1205:14570:10247,J00121:27:H3GGKBBXX:5:2118:7862:36816,J00121:27:H3GGKBBXX:5:1118:9820:40561,J00121:27:H3GGKBBXX:5:2214:9181:2070,J00121:27:H3GGKBBXX:5:1211:2219:28481,J00121:27:H3GGKBBXX:5:1227:22556:44658,J00121:27:H3GGKBBXX:5:1110:26311:44939,J00121:27:H3GGKBBXX:5:1124:19268:2668,J00121:27:H3GGKBBXX:5:1228:8745:26740,J00121:27:H3GGKBBXX:5:1102:19674:34389,J00121:27:H3GGKBBXX:5:1118:8866:37466,J00121:27:H3GGKBBXX:5:1203:16843:44394,J00121:27:H3GGKBBXX:5:2214:17239:39875,J00121:27:H3GGKBBXX:5:1220:13494:15276,J00121:27:H3GGKBBXX:5:2218:11891:39365,J00121:27:H3GGKBBXX:5:1128:29305:44007,J00121:27:H3GGKBBXX:5:2212:15625:7257,J00121:27:H3GGKBBXX:5:1222:13758:31277,J00121:27:H3GGKBBXX:5:2227:13352:38240,J00121:27:H3GGKBBXX:5:1215:22577:10440,J00121:27:H3GGKBBXX:5:1118:5761:18089,J00121:27:H3GGKBBXX:5:1211:15666:44992;sequence=TACAATTAAATCTGTAATTAAATTCGAAATTAAAAGTGATTCCGTATTTAATGTG;start=52427;subtype=IES;support_ref=0;support_variant=25;type=IES;
scaffold51_164_with_IES	MILORD	internal_eliminated_sequence	56625	56740	.	.	.	ID=MILORD.164.56625.56740;Name=MILORD.164.56625.56740;bounded_by_ta=TRUE;common_boundary=Both;end=56740;ies_id=IESPGM.PTET51.1.164.55351;ies_left_dist=0;ies_min_dist=0;ies_right_dist=0;junction_seq=tcaaagaagataatgTAacagatctctaaaaa;read_names=J00121:27:H3GGKBBXX:5:2218:2991:36112,J00121:27:H3GGKBBXX:5:2222:12012:16120,J00121:27:H3GGKBBXX:5:1110:28564:13394,J00121:27:H3GGKBBXX:5:1109:11201:20340,J00121:27:H3GGKBBXX:5:2102:21105:23329,J00121:27:H3GGKBBXX:5:2225:12733:16735,J00121:27:H3GGKBBXX:5:2220:5416:6835,J00121:27:H3GGKBBXX:5:1119:23023:23909,J00121:27:H3GGKBBXX:5:2225:12672:16629,J00121:27:H3GGKBBXX:5:1111:9140:30204,J00121:27:H3GGKBBXX:5:1112:20101:38996,J00121:27:H3GGKBBXX:5:1104:14509:2756,J00121:27:H3GGKBBXX:5:1108:7517:14027,J00121:27:H3GGKBBXX:5:1105:24677:43234,J00121:27:H3GGKBBXX:5:1223:21531:10880,J00121:27:H3GGKBBXX:5:2113:8055:31980,J00121:27:H3GGKBBXX:5:2117:12885:6449,J00121:27:H3GGKBBXX:5:1119:5964:10176,J00121:27:H3GGKBBXX:5:1119:22506:26599,J00121:27:H3GGKBBXX:5:2224:2889:30978,J00121:27:H3GGKBBXX:5:2205:8532:33475,J00121:27:H3GGKBBXX:5:1211:29315:43603,J00121:27:H3GGKBBXX:5:2110:9181:31365,J00121:27:H3GGKBBXX:5:2106:5203:20076,J00121:27:H3GGKBBXX:5:1126:14996:39611,J00121:27:H3GGKBBXX:5:2203:7598:46100,J00121:27:H3GGKBBXX:5:1105:15097:29131,J00121:27:H3GGKBBXX:5:1217:23886:16753,J00121:27:H3GGKBBXX:5:1220:31771:33580,J00121:27:H3GGKBBXX:5:1220:18994:30679,J00121:27:H3GGKBBXX:5:1223:22597:38715,J00121:27:H3GGKBBXX:5:1214:5599:19285,J00121:27:H3GGKBBXX:5:1203:17584:31611,J00121:27:H3GGKBBXX:5:2202:29122:4620,J00121:27:H3GGKBBXX:5:2108:12185:47331,J00121:27:H3GGKBBXX:5:1204:24688:2000,J00121:27:H3GGKBBXX:5:1211:6705:35479,J00121:27:H3GGKBBXX:5:2223:26149:13148,J00121:27:H3GGKBBXX:5:1218:12449:20287,J00121:27:H3GGKBBXX:5:2205:23835:43111,J00121:27:H3GGKBBXX:5:2226:8694:44447;sequence=TACAAATAAGAAAATTATAATTTATAATTTTGTTATTCAAATATATTAAAACTGTTATTAAATAAATTAAGTTATTATTTCTTACAATCTCATTACAAAATTAAGTATTACTACCT;start=56625;subtype=IES;support_ref=78;support_variant=41;type=IES;
scaffold51_164_with_IES	MILORD	internal_eliminated_sequence	59049	59122	.	.	.	ID=MILORD.164.59049.59122;Name=MILORD.164.59049.59122;bounded_by_ta=TRUE;common_boundary=Both;end=59122;ies_id=IESPGM.PTET51.1.164.57659;ies_left_dist=0;ies_min_dist=0;ies_right_dist=0;junction_seq=ttggtttcaaactgcTAgcaattaatttacaa;read_names=J00121:27:H3GGKBBXX:5:1114:11515:20639,J00121:27:H3GGKBBXX:5:1111:24200:47893,J00121:27:H3GGKBBXX:5:1118:21907:27707,J00121:27:H3GGKBBXX:5:2126:6735:13166,J00121:27:H3GGKBBXX:5:1120:21207:15170,J00121:27:H3GGKBBXX:5:2228:3934:14713,J00121:27:H3GGKBBXX:5:2101:29883:16243,J00121:27:H3GGKBBXX:5:2210:10338:16313,J00121:27:H3GGKBBXX:5:1217:20669:7873,J00121:27:H3GGKBBXX:5:2109:25723:5411,J00121:27:H3GGKBBXX:5:2102:6380:23874,J00121:27:H3GGKBBXX:5:2204:23348:46487,J00121:27:H3GGKBBXX:5:1224:6908:40297,J00121:27:H3GGKBBXX:5:2111:20344:40649,J00121:27:H3GGKBBXX:5:1112:9404:37660,J00121:27:H3GGKBBXX:5:1109:29285:12638,J00121:27:H3GGKBBXX:5:2209:12215:10493,J00121:27:H3GGKBBXX:5:1208:5913:16067,J00121:27:H3GGKBBXX:5:1101:2158:38504,J00121:27:H3GGKBBXX:5:1213:3224:12849,J00121:27:H3GGKBBXX:5:2128:9222:47893,J00121:27:H3GGKBBXX:5:1207:26504:14432,J00121:27:H3GGKBBXX:5:2222:30066:22960,J00121:27:H3GGKBBXX:5:2201:4564:34899,J00121:27:H3GGKBBXX:5:2103:10957:35743,J00121:27:H3GGKBBXX:5:2110:26971:4936,J00121:27:H3GGKBBXX:5:2110:26058:9508,J00121:27:H3GGKBBXX:5:1202:4858:4919,J00121:27:H3GGKBBXX:5:1101:22262:22942,J00121:27:H3GGKBBXX:5:1202:6208:43620,J00121:27:H3GGKBBXX:5:2102:6126:15909,J00121:27:H3GGKBBXX:5:2203:18111:29747,J00121:27:H3GGKBBXX:5:2101:6654:12075,J00121:27:H3GGKBBXX:5:2224:22394:40297,J00121:27:H3GGKBBXX:5:1202:5670:20709,J00121:27:H3GGKBBXX:5:2117:9658:39365,J00121:27:H3GGKBBXX:5:1128:6482:44271,J00121:27:H3GGKBBXX:5:1106:4949:33422,J00121:27:H3GGKBBXX:5:2205:25662:45537,J00121:27:H3GGKBBXX:5:1126:21643:32525,J00121:27:H3GGKBBXX:5:1209:4219:40033,J00121:27:H3GGKBBXX:5:1128:20212:17878,J00121:27:H3GGKBBXX:5:1105:5162:31927,J00121:27:H3GGKBBXX:5:1112:9546:44306,J00121:27:H3GGKBBXX:5:1116:12195:24032,J00121:27:H3GGKBBXX:5:2228:20496:3283,J00121:27:H3GGKBBXX:5:1216:6268:34793,J00121:27:H3GGKBBXX:5:1113:25702:37097,J00121:27:H3GGKBBXX:5:1107:13524:15645,J00121:27:H3GGKBBXX:5:2107:3315:27918,J00121:27:H3GGKBBXX:5:2120:15747:5323,J00121:27:H3GGKBBXX:5:2102:18578:43040;sequence=TACAGATTACATTATTTAATTATCAAATATATCTATTTTATTATTTATTTAAATAAGCATTCTTAATTTTAGTG;start=59049;subtype=IES;support_ref=8;support_variant=52;type=IES;
scaffold51_164_with_IES	MILORD	internal_eliminated_sequence	62889	63035	.	.	.	ID=MILORD.164.62889.63035;Name=MILORD.164.62889.63035;bounded_by_ta=TRUE;common_boundary=Both;end=63035;ies_id=IESPGM.PTET51.1.164.61425;ies_left_dist=0;ies_min_dist=0;ies_right_dist=0;junction_seq=tactaaggaagatgtTAgaataagattcaagt;read_names=J00121:27:H3GGKBBXX:5:1221:23206:28235,J00121:27:H3GGKBBXX:5:2101:27681:11231,J00121:27:H3GGKBBXX:5:1116:17300:24542,J00121:27:H3GGKBBXX:5:2102:6695:21078,J00121:27:H3GGKBBXX:5:1120:12307:32560,J00121:27:H3GGKBBXX:5:1126:13423:2598,J00121:27:H3GGKBBXX:5:1222:22942:31998,J00121:27:H3GGKBBXX:5:1225:14001:29659,J00121:27:H3GGKBBXX:5:1214:25438:29677,J00121:27:H3GGKBBXX:5:1221:8126:43040,J00121:27:H3GGKBBXX:5:1224:16731:1297,J00121:27:H3GGKBBXX:5:1114:25378:9033,J00121:27:H3GGKBBXX:5:1224:19167:20181,J00121:27:H3GGKBBXX:5:1111:21562:24155,J00121:27:H3GGKBBXX:5:1109:15463:15838,J00121:27:H3GGKBBXX:5:2214:30685:45484,J00121:27:H3GGKBBXX:5:1215:6471:22239,J00121:27:H3GGKBBXX:5:1210:28473:45520,J00121:27:H3GGKBBXX:5:1113:7770:43937,J00121:27:H3GGKBBXX:5:1222:28980:28112,J00121:27:H3GGKBBXX:5:2222:16193:20023,J00121:27:H3GGKBBXX:5:1106:24748:25246,J00121:27:H3GGKBBXX:5:2226:15889:47805,J00121:27:H3GGKBBXX:5:2208:24089:15451,J00121:27:H3GGKBBXX:5:1204:14590:33492,J00121:27:H3GGKBBXX:5:1104:27590:23382,J00121:27:H3GGKBBXX:5:2228:11140:42003,J00121:27:H3GGKBBXX:5:2120:28879:39787,J00121:27:H3GGKBBXX:5:2228:14458:34073,J00121:27:H3GGKBBXX:5:1126:17939:2650;sequence=TACAGTAAAATAATATTAATATTAGTAAATTAAAGAAATATATTATTATTATTATTATTATTATTATTATTATTATTATTATTATTATGAGATAATTTATTCTTCATAATCAATAAATATAAAACTAGTTAATAAATAAATAAACTG;start=62889;subtype=IES;support_ref=0;support_variant=30;type=IES;
scaffold51_164_with_IES	MILORD	internal_eliminated_sequence	65108	65163	.	.	.	ID=MILORD.164.65108.65163;Name=MILORD.164.65108.65163;bounded_by_ta=TRUE;common_boundary=Both;end=65163;ies_id=IESPGM.PTET51.1.164.63497;ies_left_dist=0;ies_min_dist=0;ies_right_dist=0;junction_seq=attatcaatcaaataTAtaataatataaactt;read_names=J00121:27:H3GGKBBXX:5:2109:16924:36657,J00121:27:H3GGKBBXX:5:2118:7679:24753,J00121:27:H3GGKBBXX:5:2118:29315:40403,J00121:27:H3GGKBBXX:5:2207:15057:3354,J00121:27:H3GGKBBXX:5:2128:17015:32103,J00121:27:H3GGKBBXX:5:1122:15087:48315,J00121:27:H3GGKBBXX:5:1202:14763:13500,J00121:27:H3GGKBBXX:5:1201:11069:13289,J00121:27:H3GGKBBXX:5:1205:22495:29712,J00121:27:H3GGKBBXX:5:2225:13169:21395,J00121:27:H3GGKBBXX:5:1108:15311:31646,J00121:27:H3GGKBBXX:5:2203:28747:21377,J00121:27:H3GGKBBXX:5:1214:7567:28956,J00121:27:H3GGKBBXX:5:2219:11698:7064,J00121:27:H3GGKBBXX:5:2107:25083:37712,J00121:27:H3GGKBBXX:5:1119:10815:26248,J00121:27:H3GGKBBXX:5:2211:15402:20234,J00121:27:H3GGKBBXX:5:1221:15625:32050,J00121:27:H3GGKBBXX:5:2127:25388:39119,J00121:27:H3GGKBBXX:5:2106:28879:10422,J00121:27:H3GGKBBXX:5:1110:13930:12550,J00121:27:H3GGKBBXX:5:2109:3945:21764,J00121:27:H3GGKBBXX:5:1219:28270:17175,J00121:27:H3GGKBBXX:5:1222:13098:8646,J00121:27:H3GGKBBXX:5:2226:15168:37238,J00121:27:H3GGKBBXX:5:2203:11160:21043,J00121:27:H3GGKBBXX:5:2107:3579:15152,J00121:27:H3GGKBBXX:5:2108:26707:25474,J00121:27:H3GGKBBXX:5:2205:19309:10018,J00121:27:H3GGKBBXX:5:2212:9709:9385,J00121:27:H3GGKBBXX:5:2226:18842:43533,J00121:27:H3GGKBBXX:5:2203:28716:44042,J00121:27:H3GGKBBXX:5:2209:15686:11724,J00121:27:H3GGKBBXX:5:1212:29011:38011,J00121:27:H3GGKBBXX:5:2206:8024:44377,J00121:27:H3GGKBBXX:5:1124:18599:10968,J00121:27:H3GGKBBXX:5:2205:29082:26318,J00121:27:H3GGKBBXX:5:2108:31751:41071,J00121:27:H3GGKBBXX:5:2219:24109:43304,J00121:27:H3GGKBBXX:5:2206:11891:39189,J00121:27:H3GGKBBXX:5:2125:21054:40297,J00121:27:H3GGKBBXX:5:1114:16031:30890,J00121:27:H3GGKBBXX:5:2101:7121:44570;sequence=TATAAATAAAATAGAAGATTTAACTCTATATAGATAAATAATTTGTCATAATCTTC;start=65108;subtype=IES;support_ref=4;support_variant=43;type=IES;
scaffold51_164_with_IES	MILORD	internal_eliminated_sequence	65833	65860	.	.	.	ID=MILORD.164.65833.65860;Name=MILORD.164.65833.65860;bounded_by_ta=TRUE;common_boundary=Both;end=65860;ies_id=IESPGM.PTET51.1.164.64166;ies_left_dist=0;ies_min_dist=0;ies_right_dist=0;junction_seq=tttatgatatttcaaTActtgatctcatcatc;read_names=J00121:27:H3GGKBBXX:5:2122:32207:3319,J00121:27:H3GGKBBXX:5:1204:31274:37079,J00121:27:H3GGKBBXX:5:2204:3143:6308,J00121:27:H3GGKBBXX:5:2106:4482:10000,J00121:27:H3GGKBBXX:5:2203:23835:25879,J00121:27:H3GGKBBXX:5:2223:31162:13394,J00121:27:H3GGKBBXX:5:1120:17604:20709,J00121:27:H3GGKBBXX:5:2118:22130:33334,J00121:27:H3GGKBBXX:5:1207:17320:9842,J00121:27:H3GGKBBXX:5:2104:6126:43023,J00121:27:H3GGKBBXX:5:1102:16569:11425,J00121:27:H3GGKBBXX:5:1118:27377:18546,J00121:27:H3GGKBBXX:5:1107:19542:44007,J00121:27:H3GGKBBXX:5:1117:24058:25034,J00121:27:H3GGKBBXX:5:1228:13778:23259,J00121:27:H3GGKBBXX:5:2113:1590:7873,J00121:27:H3GGKBBXX:5:2111:13453:3283,J00121:27:H3GGKBBXX:5:1216:20415:37220,J00121:27:H3GGKBBXX:5:1118:18964:48702,J00121:27:H3GGKBBXX:5:1107:15737:22995,J00121:27:H3GGKBBXX:5:2223:31598:28991,J00121:27:H3GGKBBXX:5:2123:14529:13306,J00121:27:H3GGKBBXX:5:1120:12652:44939,J00121:27:H3GGKBBXX:5:2223:16630:20674,J00121:27:H3GGKBBXX:5:2224:9171:29202,J00121:27:H3GGKBBXX:5:1104:15158:21008,J00121:27:H3GGKBBXX:5:1101:9577:14818,J00121:27:H3GGKBBXX:5:1102:16610:11354,J00121:27:H3GGKBBXX:5:1204:4208:16665,J00121:27:H3GGKBBXX:5:2212:29863:29536,J00121:27:H3GGKBBXX:5:2213:30898:49230,J00121:27:H3GGKBBXX:5:1105:19624:1666,J00121:27:H3GGKBBXX:5:1106:30066:27145,J00121:27:H3GGKBBXX:5:1228:24698:46047,J00121:27:H3GGKBBXX:5:2210:11809:27760,J00121:27:H3GGKBBXX:5:1226:30756:31611,J00121:27:H3GGKBBXX:5:2114:32258:1859,J00121:27:H3GGKBBXX:5:1227:13200:42970,J00121:27:H3GGKBBXX:5:1128:27022:17614,J00121:27:H3GGKBBXX:5:2207:19177:5499,J00121:27:H3GGKBBXX:5:1107:19553:23030,J00121:27:H3GGKBBXX:5:1215:27559:34618,J00121:27:H3GGKBBXX:5:1106:23581:21606,J00121:27:H3GGKBBXX:5:2211:4482:9719,J00121:27:H3GGKBBXX:5:1209:15168:29852,J00121:27:H3GGKBBXX:5:1226:3681:18107,J00121:27:H3GGKBBXX:5:1211:23845:3283,J00121:27:H3GGKBBXX:5:2124:5416:9930;sequence=TAGAGTTATCTTCTATTTTATTCTATTA;start=65833;subtype=IES;support_ref=30;support_variant=48;type=IES;
scaffold51_164_with_IES	MILORD	internal_eliminated_sequence	66328	66354	.	.	.	ID=MILORD.164.66328.66354;Name=MILORD.164.66328.66354;bounded_by_ta=TRUE;common_boundary=None;end=66354;ies_id=IESPGM.PTET51.1.164.64166;ies_left_dist=-495;ies_min_dist=494;ies_right_dist=-494;junction_seq=ttccctttaagcaaaTAagctattccctttgt;read_names=J00121:27:H3GGKBBXX:5:1113:5812:15996;sequence=TAAGTTAATTTTCATACCTTATTAGAA;start=66328;subtype=MAC;support_ref=84;support_variant=1;type=CRYPTIC;
scaffold51_164_with_IES	MILORD	internal_eliminated_sequence	66819	66969	.	.	.	ID=MILORD.164.66819.66969;Name=MILORD.164.66819.66969;bounded_by_ta=TRUE;common_boundary=None;end=66969;ies_id=IESPGM.PTET51.1.164.65810;ies_left_dist=686;ies_min_dist=617;ies_right_dist=617;junction_seq=ctttgaatgttctggTAttactttccttaaag;read_names=J00121:27:H3GGKBBXX:5:1201:29660:10581,J00121:27:H3GGKBBXX:5:1104:6451:15100,J00121:27:H3GGKBBXX:5:2211:13403:47682,J00121:27:H3GGKBBXX:5:1110:18802:7873,J00121:27:H3GGKBBXX:5:1223:19827:3635,J00121:27:H3GGKBBXX:5:1102:28452:3741,J00121:27:H3GGKBBXX:5:2213:8308:4602,J00121:27:H3GGKBBXX:5:1126:30350:12831,J00121:27:H3GGKBBXX:5:1117:27001:26090;sequence=TACGTAGGATTTAATCAATTTTTATAAATTTAACTCATATTCATGTTAGTCATTTTGAATACTACTCAACAACATATATTTTTGCATATTAATTCTAATCCTGAATTTGCATGTTAAATTAAAATTTTTAATTTGTTTTTCTTATTAAATG;start=66819;subtype=MAC;support_ref=226;support_variant=9;type=CRYPTIC;
scaffold51_164_with_IES	MILORD	internal_eliminated_sequence	66878	66969	.	.	.	ID=MILORD.164.66878.66969;Name=MILORD.164.66878.66969;bounded_by_ta=TRUE;common_boundary=None;end=66969;ies_id=IESPGM.PTET51.1.164.65810;ies_left_dist=627;ies_min_dist=617;ies_right_dist=617;junction_seq=gttagtcattttgaaTAttactttccttaaag;read_names=J00121:27:H3GGKBBXX:5:2220:12469:31294;sequence=TACTACTCAACAACATATATTTTTGCATATTAATTCTAATCCTGAATTTGCATGTTAAATTAAAATTTTTAATTTGTTTTTCTTATTAAATG;start=66878;subtype=MAC;support_ref=105;support_variant=1;type=CRYPTIC;
scaffold51_164_with_IES	MILORD	internal_eliminated_sequence	67505	67586	.	.	.	ID=MILORD.164.67505.67586;Name=MILORD.164.67505.67586;bounded_by_ta=TRUE;common_boundary=Both;end=67586;ies_id=IESPGM.PTET51.1.164.65810;ies_left_dist=0;ies_min_dist=0;ies_right_dist=0;junction_seq=ttaatatatgagtttTAaatcaataaaaatta;read_names=J00121:27:H3GGKBBXX:5:2120:21044:3705,J00121:27:H3GGKBBXX:5:1223:5680:10211,J00121:27:H3GGKBBXX:5:1110:28148:9367,J00121:27:H3GGKBBXX:5:1104:30401:41651,J00121:27:H3GGKBBXX:5:1102:21044:35004,J00121:27:H3GGKBBXX:5:2106:28615:44957,J00121:27:H3GGKBBXX:5:2214:18984:16805,J00121:27:H3GGKBBXX:5:1213:14113:45150,J00121:27:H3GGKBBXX:5:2109:15138:22872,J00121:27:H3GGKBBXX:5:1201:8379:10774,J00121:27:H3GGKBBXX:5:1127:5375:2897,J00121:27:H3GGKBBXX:5:1111:13037:13535,J00121:27:H3GGKBBXX:5:2113:18193:13675,J00121:27:H3GGKBBXX:5:2226:21125:38310,J00121:27:H3GGKBBXX:5:1205:11677:13218,J00121:27:H3GGKBBXX:5:1113:8795:10651,J00121:27:H3GGKBBXX:5:2104:6492:10000,J00121:27:H3GGKBBXX:5:2214:31294:44605,J00121:27:H3GGKBBXX:5:1216:9404:8752,J00121:27:H3GGKBBXX:5:2116:25804:26125,J00121:27:H3GGKBBXX:5:2124:19258:9121,J00121:27:H3GGKBBXX:5:1110:30766:39119,J00121:27:H3GGKBBXX:5:1102:15290:16946,J00121:27:H3GGKBBXX:5:1217:14377:19302,J00121:27:H3GGKBBXX:5:2207:27397:20797,J00121:27:H3GGKBBXX:5:2123:12104:5481,J00121:27:H3GGKBBXX:5:1214:7892:35040,J00121:27:H3GGKBBXX:5:1103:11789:22450,J00121:27:H3GGKBBXX:5:2220:16559:20621,J00121:27:H3GGKBBXX:5:1218:25144:36376,J00121:27:H3GGKBBXX:5:1227:21613:14643,J00121:27:H3GGKBBXX:5:2205:9871:9033,J00121:27:H3GGKBBXX:5:2201:4827:38205,J00121:27:H3GGKBBXX:5:2212:7273:38222,J00121:27:H3GGKBBXX:5:1110:5325:22538,J00121:27:H3GGKBBXX:5:1124:13149:5147,J00121:27:H3GGKBBXX:5:2119:16133:33914,J00121:27:H3GGKBBXX:5:2119:7395:39348,J00121:27:H3GGKBBXX:5:1226:18862:6994,J00121:27:H3GGKBBXX:5:1124:13068:5429,J00121:27:H3GGKBBXX:5:2113:5873:33369,J00121:27:H3GGKBBXX:5:1118:9983:16471,J00121:27:H3GGKBBXX:5:1108:27204:9455,J00121:27:H3GGKBBXX:5:1214:7598:34811,J00121:27:H3GGKBBXX:5:1209:26403:43023,J00121:27:H3GGKBBXX:5:1212:13930:21483,J00121:27:H3GGKBBXX:5:2216:13058:18142,J00121:27:H3GGKBBXX:5:2102:28889:8224,J00121:27:H3GGKBBXX:5:1117:5345:13992,J00121:27:H3GGKBBXX:5:1226:25317:10897,J00121:27:H3GGKBBXX:5:2204:20730:31048,J00121:27:H3GGKBBXX:5:1118:3873:37290,J00121:27:H3GGKBBXX:5:1102:4959:30521,J00121:27:H3GGKBBXX:5:2209:20456:10036,J00121:27:H3GGKBBXX:5:2124:11749:8277,J00121:27:H3GGKBBXX:5:2210:9729:15645,J00121:27:H3GGKBBXX:5:1105:9577:16893,J00121:27:H3GGKBBXX:5:2219:2412:40913,J00121:27:H3GGKBBXX:5:2228:15250:44728,J00121:27:H3GGKBBXX:5:2115:18842:31892;sequence=TACAGTCTCAACAAAAAAGCGATTATTTTTACTTTTATGAAATTAAAATAATTTCTATTTTACCTTCGACAAAAAGCTACTA;start=67505;subtype=IES;support_ref=42;support_variant=60;type=IES;
scaffold51_164_with_IES	MILORD	internal_eliminated_sequence	68145	68175	.	.	.	ID=MILORD.164.68145.68175;Name=MILORD.164.68145.68175;bounded_by_ta=TRUE;common_boundary=None;end=68175;ies_id=IESPGM.PTET51.1.164.65810;ies_left_dist=-640;ies_min_dist=589;ies_right_dist=-589;junction_seq=caataaccacgacgaTAataattaatagatca;read_names=J00121:27:H3GGKBBXX:5:2219:15402:45133;sequence=TATAATGATATTTTAATTGACAGAATAACTA;start=68145;subtype=MAC;support_ref=101;support_variant=1;type=CRYPTIC;
scaffold51_164_with_IES	MILORD	internal_eliminated_sequence	70085	70133	.	.	.	ID=MILORD.164.70085.70133;Name=MILORD.164.70085.70133;bounded_by_ta=TRUE;common_boundary=Both;end=70133;ies_id=IESPGM.PTET51.1.164.68308;ies_left_dist=0;ies_min_dist=0;ies_right_dist=0;junction_seq=ggaacaggatattctTAtcataacacatatta;read_names=J00121:27:H3GGKBBXX:5:2223:5030:8699,J00121:27:H3GGKBBXX:5:2119:29305:35567,J00121:27:H3GGKBBXX:5:1114:24505:37906,J00121:27:H3GGKBBXX:5:1118:17107:2475,J00121:27:H3GGKBBXX:5:2101:4696:10335,J00121:27:H3GGKBBXX:5:1212:10906:14133,J00121:27:H3GGKBBXX:5:1109:20902:23997,J00121:27:H3GGKBBXX:5:2119:1468:38398,J00121:27:H3GGKBBXX:5:2113:14722:23874,J00121:27:H3GGKBBXX:5:1218:14773:4655,J00121:27:H3GGKBBXX:5:1102:24119:24085,J00121:27:H3GGKBBXX:5:2207:4665:27021;sequence=TACACTAAAAGTCTTAAATATAAAATAAAGATTCAAATATGTTAGACTG;start=70085;subtype=IES;support_ref=12;support_variant=12;type=IES;
scaffold51_164_with_IES	MILORD	internal_eliminated_sequence	71078	71134	.	.	.	ID=MILORD.164.71078.71134;Name=MILORD.164.71078.71134;bounded_by_ta=TRUE;common_boundary=Both;end=71134;ies_id=IESPGM.PTET51.1.164.69252;ies_left_dist=0;ies_min_dist=0;ies_right_dist=0;junction_seq=aaatgaaattatcgaTAaacatattataataa;read_names=J00121:27:H3GGKBBXX:5:1201:24667:37730,J00121:27:H3GGKBBXX:5:1217:25215:27637,J00121:27:H3GGKBBXX:5:2102:13656:7011,J00121:27:H3GGKBBXX:5:2224:10551:6413,J00121:27:H3GGKBBXX:5:2124:8359:16823,J00121:27:H3GGKBBXX:5:2207:21937:22450,J00121:27:H3GGKBBXX:5:2217:16904:6027,J00121:27:H3GGKBBXX:5:1218:17959:13588,J00121:27:H3GGKBBXX:5:2225:10683:15293,J00121:27:H3GGKBBXX:5:2223:23246:9069,J00121:27:H3GGKBBXX:5:2113:22029:14590,J00121:27:H3GGKBBXX:5:1214:10368:27232,J00121:27:H3GGKBBXX:5:1106:19410:25386,J00121:27:H3GGKBBXX:5:1214:23328:17544,J00121:27:H3GGKBBXX:5:2202:11677:23135,J00121:27:H3GGKBBXX:5:2207:25104:42425,J00121:27:H3GGKBBXX:5:2218:2991:48350,J00121:27:H3GGKBBXX:5:2104:14722:33686,J00121:27:H3GGKBBXX:5:1221:15686:44816,J00121:27:H3GGKBBXX:5:2110:2087:36059,J00121:27:H3GGKBBXX:5:2219:7730:37290,J00121:27:H3GGKBBXX:5:2103:15777:38539,J00121:27:H3GGKBBXX:5:1119:25347:6730,J00121:27:H3GGKBBXX:5:2216:2625:31646,J00121:27:H3GGKBBXX:5:2118:25093:29114,J00121:27:H3GGKBBXX:5:1104:29620:38890,J00121:27:H3GGKBBXX:5:2128:7172:30591,J00121:27:H3GGKBBXX:5:2103:14438:2563,J00121:27:H3GGKBBXX:5:2223:5670:33862,J00121:27:H3GGKBBXX:5:2119:11038:12497;sequence=TATTCTTGATTCAATTTCAATTTACTGTTTAGTATTTAACAATTTCTACAGCAACAA;start=71078;subtype=IES;support_ref=88;support_variant=30;type=IES;
scaffold51_164_with_IES	MILORD	internal_eliminated_sequence	72677	72751	.	.	.	ID=MILORD.164.72677.72751;Name=MILORD.164.72677.72751;bounded_by_ta=TRUE;common_boundary=Both;end=72751;ies_id=IESPGM.PTET51.1.164.70794;ies_left_dist=0;ies_min_dist=0;ies_right_dist=0;junction_seq=aagtcttcgacttgaTAtaatagtttatttga;read_names=J00121:27:H3GGKBBXX:5:2218:22698:26652,J00121:27:H3GGKBBXX:5:2124:22820:4637,J00121:27:H3GGKBBXX:5:1221:7791:25966,J00121:27:H3GGKBBXX:5:1123:14925:34108,J00121:27:H3GGKBBXX:5:2221:16904:39717,J00121:27:H3GGKBBXX:5:2115:20466:26934,J00121:27:H3GGKBBXX:5:1126:14184:48825,J00121:27:H3GGKBBXX:5:1216:25844:19513,J00121:27:H3GGKBBXX:5:2227:7446:21500,J00121:27:H3GGKBBXX:5:2214:17858:10669,J00121:27:H3GGKBBXX:5:1212:7567:44922,J00121:27:H3GGKBBXX:5:2203:18071:26723,J00121:27:H3GGKBBXX:5:1223:19958:46803,J00121:27:H3GGKBBXX:5:2126:26616:47823,J00121:27:H3GGKBBXX:5:2125:31243:38363,J00121:27:H3GGKBBXX:5:2225:9100:30239,J00121:27:H3GGKBBXX:5:2212:27976:5974,J00121:27:H3GGKBBXX:5:1202:21399:28340,J00121:27:H3GGKBBXX:5:2102:9008:37220,J00121:27:H3GGKBBXX:5:2220:29224:44359,J00121:27:H3GGKBBXX:5:1126:10551:31312,J00121:27:H3GGKBBXX:5:1123:21704:16524,J00121:27:H3GGKBBXX:5:2206:2402:46838,J00121:27:H3GGKBBXX:5:1111:24799:44957,J00121:27:H3GGKBBXX:5:1210:25408:28112,J00121:27:H3GGKBBXX:5:2208:16681:11266,J00121:27:H3GGKBBXX:5:2227:13007:25017,J00121:27:H3GGKBBXX:5:2226:16752:15152,J00121:27:H3GGKBBXX:5:1223:12875:47682,J00121:27:H3GGKBBXX:5:1223:26108:46100,J00121:27:H3GGKBBXX:5:1226:8460:11513,J00121:27:H3GGKBBXX:5:1111:11322:8031,J00121:27:H3GGKBBXX:5:1116:18751:15381,J00121:27:H3GGKBBXX:5:1226:11170:8400,J00121:27:H3GGKBBXX:5:2103:27001:8646,J00121:27:H3GGKBBXX:5:1110:13707:11003,J00121:27:H3GGKBBXX:5:2220:27154:46645,J00121:27:H3GGKBBXX:5:2217:30320:47278,J00121:27:H3GGKBBXX:5:2219:24647:19408,J00121:27:H3GGKBBXX:5:1113:29437:1824,J00121:27:H3GGKBBXX:5:2212:13646:22573,J00121:27:H3GGKBBXX:5:2103:13930:18107,J00121:27:H3GGKBBXX:5:1119:28696:41897,J00121:27:H3GGKBBXX:5:1224:16569:35057,J00121:27:H3GGKBBXX:5:2105:11272:13922,J00121:27:H3GGKBBXX:5:1128:28787:38644,J00121:27:H3GGKBBXX:5:1214:19898:31892;sequence=TATTGTATAACAATTTTATGATATTAAATAAAAACATGAATTTCTCAAATTAGGAATTATTGAATAATCTGATAA;start=72677;subtype=IES;support_ref=4;support_variant=47;type=IES;
scaffold51_164_with_IES	MILORD	internal_eliminated_sequence	74339	74415	.	.	.	ID=MILORD.164.74339.74415;Name=MILORD.164.74339.74415;bounded_by_ta=TRUE;common_boundary=Both;end=74415;ies_id=IESPGM.PTET51.1.164.72381;ies_left_dist=0;ies_min_dist=0;ies_right_dist=0;junction_seq=ttttaaatctctgtgTAtcacattctctttaa;read_names=J00121:27:H3GGKBBXX:5:2105:13941:6589,J00121:27:H3GGKBBXX:5:1123:16538:42565,J00121:27:H3GGKBBXX:5:2220:6461:5974,J00121:27:H3GGKBBXX:5:2120:9739:24700,J00121:27:H3GGKBBXX:5:1124:11221:15346,J00121:27:H3GGKBBXX:5:1210:30371:47682,J00121:27:H3GGKBBXX:5:2225:3143:23997,J00121:27:H3GGKBBXX:5:2206:4553:41141,J00121:27:H3GGKBBXX:5:1201:13159:5728,J00121:27:H3GGKBBXX:5:2227:24819:5358,J00121:27:H3GGKBBXX:5:1114:25134:37554,J00121:27:H3GGKBBXX:5:1211:15727:15803,J00121:27:H3GGKBBXX:5:1215:4391:7275,J00121:27:H3GGKBBXX:5:1218:29356:11179,J00121:27:H3GGKBBXX:5:2206:29620:45010,J00121:27:H3GGKBBXX:5:2103:6045:14080,J00121:27:H3GGKBBXX:5:2213:24962:37009,J00121:27:H3GGKBBXX:5:1103:10673:22133,J00121:27:H3GGKBBXX:5:1215:20882:12673,J00121:27:H3GGKBBXX:5:1213:17634:22204,J00121:27:H3GGKBBXX:5:1215:9161:25597,J00121:27:H3GGKBBXX:5:1119:5101:16348,J00121:27:H3GGKBBXX:5:2205:14397:10088,J00121:27:H3GGKBBXX:5:2219:16427:45854,J00121:27:H3GGKBBXX:5:2222:4959:41317,J00121:27:H3GGKBBXX:5:2210:19867:7890,J00121:27:H3GGKBBXX:5:1125:17949:10862,J00121:27:H3GGKBBXX:5:1216:29325:19390,J00121:27:H3GGKBBXX:5:2225:11901:39277,J00121:27:H3GGKBBXX:5:1123:21714:39682,J00121:27:H3GGKBBXX:5:2107:27225:41071,J00121:27:H3GGKBBXX:5:2224:3691:31488,J00121:27:H3GGKBBXX:5:1215:8948:25298,J00121:27:H3GGKBBXX:5:2103:24809:18142,J00121:27:H3GGKBBXX:5:1122:12418:3741,J00121:27:H3GGKBBXX:5:1217:18385:21113,J00121:27:H3GGKBBXX:5:2211:26849:12568,J00121:27:H3GGKBBXX:5:2212:7882:14906,J00121:27:H3GGKBBXX:5:1228:13971:40086,J00121:27:H3GGKBBXX:5:2219:12307:9385,J00121:27:H3GGKBBXX:5:1112:12479:27443,J00121:27:H3GGKBBXX:5:1103:9607:46557,J00121:27:H3GGKBBXX:5:1119:19147:20744,J00121:27:H3GGKBBXX:5:2105:30015:17913,J00121:27:H3GGKBBXX:5:2121:26981:43533,J00121:27:H3GGKBBXX:5:2121:29843:20181,J00121:27:H3GGKBBXX:5:2211:15311:15680,J00121:27:H3GGKBBXX:5:1219:22972:46504,J00121:27:H3GGKBBXX:5:2203:17898:23856,J00121:27:H3GGKBBXX:5:1102:23003:16313,J00121:27:H3GGKBBXX:5:1216:7344:44851,J00121:27:H3GGKBBXX:5:1227:28097:21236,J00121:27:H3GGKBBXX:5:1201:24911:6783,J00121:27:H3GGKBBXX:5:2205:7679:22116,J00121:27:H3GGKBBXX:5:1128:12398:11302,J00121:27:H3GGKBBXX:5:1218:24951:46065,J00121:27:H3GGKBBXX:5:2119:25296:25281,J00121:27:H3GGKBBXX:5:1127:11698:20111,J00121:27:H3GGKBBXX:5:1107:29366:25298,J00121:27:H3GGKBBXX:5:1115:27275:14010,J00121:27:H3GGKBBXX:5:2111:5000:38433,J00121:27:H3GGKBBXX:5:2103:20395:43691,J00121:27:H3GGKBBXX:5:1126:21125:1068,J00121:27:H3GGKBBXX:5:2219:25083:24208,J00121:27:H3GGKBBXX:5:2201:18751:38873,J00121:27:H3GGKBBXX:5:1210:11424:29905,J00121:27:H3GGKBBXX:5:1223:25408:48755,J00121:27:H3GGKBBXX:5:1227:24759:1842;sequence=TATAGTAGTTTCTAATATTTTTATTAATGAGTCGTTGTTTACCACTTAAATTGGATAACTTCAAATTAAAGAAAGTG;start=74339;subtype=IES;support_ref=6;support_variant=68;type=IES;
scaffold51_164_with_IES	MILORD	internal_eliminated_sequence	77775	77855	.	.	.	ID=MILORD.164.77775.77855;Name=MILORD.164.77775.77855;bounded_by_ta=TRUE;common_boundary=Both;end=77855;ies_id=IESPGM.PTET51.1.164.75740;ies_left_dist=0;ies_min_dist=0;ies_right_dist=0;junction_seq=gttacacttaagtatTAtactatttttgtttt;read_names=J00121:27:H3GGKBBXX:5:1117:11231:32209,J00121:27:H3GGKBBXX:5:1119:2940:30081,J00121:27:H3GGKBBXX:5:1220:27417:34653,J00121:27:H3GGKBBXX:5:1101:6147:30257,J00121:27:H3GGKBBXX:5:2109:8095:22239,J00121:27:H3GGKBBXX:5:1113:25398:36147,J00121:27:H3GGKBBXX:5:1126:10460:30099,J00121:27:H3GGKBBXX:5:1119:18568:45660,J00121:27:H3GGKBBXX:5:1115:23713:32349,J00121:27:H3GGKBBXX:5:1122:22090:47753,J00121:27:H3GGKBBXX:5:1107:7689:8418,J00121:27:H3GGKBBXX:5:1127:24982:27127,J00121:27:H3GGKBBXX:5:1121:28666:27953,J00121:27:H3GGKBBXX:5:1203:14326:37185,J00121:27:H3GGKBBXX:5:2115:4767:23188,J00121:27:H3GGKBBXX:5:2116:3945:43849,J00121:27:H3GGKBBXX:5:1208:30817:36253,J00121:27:H3GGKBBXX:5:1228:27346:8646,J00121:27:H3GGKBBXX:5:2226:24769:32420,J00121:27:H3GGKBBXX:5:2117:14813:22626,J00121:27:H3GGKBBXX:5:1124:28828:34741,J00121:27:H3GGKBBXX:5:2103:4513:27953,J00121:27:H3GGKBBXX:5:2203:2432:18933,J00121:27:H3GGKBBXX:5:2220:24647:15504,J00121:27:H3GGKBBXX:5:1224:23764:19671,J00121:27:H3GGKBBXX:5:1202:8085:46733,J00121:27:H3GGKBBXX:5:1114:5812:22362,J00121:27:H3GGKBBXX:5:1202:26646:32156;sequence=TAGAGTTGATTTCAAAACAATTCTTTGACATAAAGTTGAATCAAACTTTGAAAATTTAATAAAGTTCTGCCACCTCATTGA;start=77775;subtype=IES;support_ref=86;support_variant=28;type=IES;
scaffold51_164_with_IES	MILORD	internal_eliminated_sequence	78667	78711	.	.	.	ID=MILORD.164.78667.78711;Name=MILORD.164.78667.78711;bounded_by_ta=TRUE;common_boundary=Both;end=78711;ies_id=IESPGM.PTET51.1.164.76551;ies_left_dist=0;ies_min_dist=0;ies_right_dist=0;junction_seq=atttatgatcgaaatTAgtatagggaaaaact;read_names=J00121:27:H3GGKBBXX:5:1204:8816:12374,J00121:27:H3GGKBBXX:5:1212:5720:7293,J00121:27:H3GGKBBXX:5:2210:15848:19918,J00121:27:H3GGKBBXX:5:1103:17158:7873,J00121:27:H3GGKBBXX:5:2226:6005:43234,J00121:27:H3GGKBBXX:5:2116:5325:8506,J00121:27:H3GGKBBXX:5:1117:15067:42513,J00121:27:H3GGKBBXX:5:1112:16792:13324,J00121:27:H3GGKBBXX:5:1112:25398:4462,J00121:27:H3GGKBBXX:5:1228:17026:40631,J00121:27:H3GGKBBXX:5:1204:28250:22415,J00121:27:H3GGKBBXX:5:2110:3863:25773,J00121:27:H3GGKBBXX:5:1222:24018:21412,J00121:27:H3GGKBBXX:5:1118:22780:17051,J00121:27:H3GGKBBXX:5:2225:26869:22977,J00121:27:H3GGKBBXX:5:2207:24708:28657,J00121:27:H3GGKBBXX:5:1108:28909:15152,J00121:27:H3GGKBBXX:5:1116:31720:32543,J00121:27:H3GGKBBXX:5:1107:11018:26177,J00121:27:H3GGKBBXX:5:2210:24353:36517,J00121:27:H3GGKBBXX:5:1206:18812:31312,J00121:27:H3GGKBBXX:5:2107:24708:36640,J00121:27:H3GGKBBXX:5:1225:20385:38257,J00121:27:H3GGKBBXX:5:1221:20496:6062,J00121:27:H3GGKBBXX:5:2120:17878:6624,J00121:27:H3GGKBBXX:5:2227:21217:40789,J00121:27:H3GGKBBXX:5:1207:6461:1930,J00121:27:H3GGKBBXX:5:1109:4158:34160,J00121:27:H3GGKBBXX:5:2224:21582:38961,J00121:27:H3GGKBBXX:5:1205:19218:17597,J00121:27:H3GGKBBXX:5:1228:15463:21676,J00121:27:H3GGKBBXX:5:1215:20882:35321,J00121:27:H3GGKBBXX:5:2216:8948:45766,J00121:27:H3GGKBBXX:5:1113:20588:36710,J00121:27:H3GGKBBXX:5:1125:14529:34055,J00121:27:H3GGKBBXX:5:1112:12976:26090,J00121:27:H3GGKBBXX:5:2223:9658:5394,J00121:27:H3GGKBBXX:5:1203:17929:18951,J00121:27:H3GGKBBXX:5:1123:15047:42478,J00121:27:H3GGKBBXX:5:1202:24759:20269,J00121:27:H3GGKBBXX:5:1111:27580:25755,J00121:27:H3GGKBBXX:5:1225:16721:34723,J00121:27:H3GGKBBXX:5:1225:25875:44148,J00121:27:H3GGKBBXX:5:2110:9770:26863,J00121:27:H3GGKBBXX:5:2125:4645:7187,J00121:27:H3GGKBBXX:5:2226:23673:8963,J00121:27:H3GGKBBXX:5:2202:11160:16331,J00121:27:H3GGKBBXX:5:1105:8308:23768,J00121:27:H3GGKBBXX:5:2208:30086:9737,J00121:27:H3GGKBBXX:5:1106:20628:18423,J00121:27:H3GGKBBXX:5:2101:8450:20744,J00121:27:H3GGKBBXX:5:2224:14103:23118,J00121:27:H3GGKBBXX:5:1122:13951:7310,J00121:27:H3GGKBBXX:5:1220:12083:35057,J00121:27:H3GGKBBXX:5:1214:18741:24472,J00121:27:H3GGKBBXX:5:2207:7172:23241,J00121:27:H3GGKBBXX:5:2212:8755:37624,J00121:27:H3GGKBBXX:5:2209:29274:27180,J00121:27:H3GGKBBXX:5:2216:3386:36868,J00121:27:H3GGKBBXX:5:2228:23125:41950,J00121:27:H3GGKBBXX:5:2110:30634:16876,J00121:27:H3GGKBBXX:5:2109:13037:16172,J00121:27:H3GGKBBXX:5:1102:8024:42372,J00121:27:H3GGKBBXX:5:2105:12327:13640,J00121:27:H3GGKBBXX:5:1220:27691:17192,J00121:27:H3GGKBBXX:5:2114:25053:26441,J00121:27:H3GGKBBXX:5:2206:9445:33967,J00121:27:H3GGKBBXX:5:1123:28524:9842,J00121:27:H3GGKBBXX:5:1202:19421:28745,J00121:27:H3GGKBBXX:5:2117:17432:2193;sequence=TATACTTCATTGATAAATTAAGATAATAAACAATAATTTCAACTC;start=78667;subtype=IES;support_ref=3;support_variant=70;type=IES;
scaffold51_164_with_IES	MILORD	internal_eliminated_sequence	79476	79594	.	.	.	ID=MILORD.164.79476.79594;Name=MILORD.164.79476.79594;bounded_by_ta=TRUE;common_boundary=Both;end=79594;ies_id=IESPGM.PTET51.1.164.77315;ies_left_dist=0;ies_min_dist=0;ies_right_dist=0;junction_seq=taaatgcagaagagaTAatagtaaggaataga;read_names=J00121:27:H3GGKBBXX:5:1220:10815:33774,J00121:27:H3GGKBBXX:5:2202:31010:14502,J00121:27:H3GGKBBXX:5:2102:17086:29483,J00121:27:H3GGKBBXX:5:1209:13687:27145,J00121:27:H3GGKBBXX:5:2225:28869:41493,J00121:27:H3GGKBBXX:5:2202:23267:44025,J00121:27:H3GGKBBXX:5:1121:26118:17667,J00121:27:H3GGKBBXX:5:2201:13920:27092,J00121:27:H3GGKBBXX:5:2120:23368:18599,J00121:27:H3GGKBBXX:5:1112:12895:44763,J00121:27:H3GGKBBXX:5:1227:19887:40491,J00121:27:H3GGKBBXX:5:2126:7973:35778,J00121:27:H3GGKBBXX:5:2120:14012:29888,J00121:27:H3GGKBBXX:5:2202:26534:12585,J00121:27:H3GGKBBXX:5:2102:25946:44588,J00121:27:H3GGKBBXX:5:1125:24150:25861,J00121:27:H3GGKBBXX:5:1207:18172:15821,J00121:27:H3GGKBBXX:5:2121:25043:24208,J00121:27:H3GGKBBXX:5:2208:12773:32771,J00121:27:H3GGKBBXX:5:2112:29346:47243,J00121:27:H3GGKBBXX:5:1101:10592:46012,J00121:27:H3GGKBBXX:5:2202:18000:44640,J00121:27:H3GGKBBXX:5:2224:6380:21764,J00121:27:H3GGKBBXX:5:1201:8542:11935,J00121:27:H3GGKBBXX:5:1116:18700:27320,J00121:27:H3GGKBBXX:5:1121:12631:36253,J00121:27:H3GGKBBXX:5:2114:2158:5200,J00121:27:H3GGKBBXX:5:2115:25022:12532,J00121:27:H3GGKBBXX:5:2101:24282:37308,J00121:27:H3GGKBBXX:5:1206:30979:2703,J00121:27:H3GGKBBXX:5:1224:5203:10405,J00121:27:H3GGKBBXX:5:1105:11312:16770,J00121:27:H3GGKBBXX:5:1126:26382:48579,J00121:27:H3GGKBBXX:5:2223:27143:2879,J00121:27:H3GGKBBXX:5:1109:2585:33440,J00121:27:H3GGKBBXX:5:1218:10399:44412,J00121:27:H3GGKBBXX:5:2215:19106:25421,J00121:27:H3GGKBBXX:5:1226:19603:40631,J00121:27:H3GGKBBXX:5:1121:17736:30538,J00121:27:H3GGKBBXX:5:2109:13920:43972,J00121:27:H3GGKBBXX:5:2223:27062:2949,J00121:27:H3GGKBBXX:5:2227:21775:13306,J00121:27:H3GGKBBXX:5:2116:25012:19935;sequence=TACAGTTGATAAGATGGTATTTTAAATATCAATACATTTCTAAATTGTTGTAAAGTCAATTTAAGTTATCAAATATCATAATAAAAAATTCCAAGGTAAAACAGATAAATTTTATACTG;start=79476;subtype=IES;support_ref=90;support_variant=43;type=IES;
scaffold51_164_with_IES	MILORD	internal_eliminated_sequence	79876	79967	.	.	.	ID=MILORD.164.79876.79967;Name=MILORD.164.79876.79967;bounded_by_ta=TRUE;common_boundary=Both;end=79967;ies_id=IESPGM.PTET51.1.164.77596;ies_left_dist=0;ies_min_dist=0;ies_right_dist=0;junction_seq=ttaaatttaatttggTAgcatttgaattagat;read_names=J00121:27:H3GGKBBXX:5:1228:27976:9350,J00121:27:H3GGKBBXX:5:1216:24363:46276,J00121:27:H3GGKBBXX:5:2112:5954:29817,J00121:27:H3GGKBBXX:5:2119:16538:48509,J00121:27:H3GGKBBXX:5:1227:23602:39858,J00121:27:H3GGKBBXX:5:2116:17777:6167,J00121:27:H3GGKBBXX:5:1226:31091:14185,J00121:27:H3GGKBBXX:5:1113:7405:7117,J00121:27:H3GGKBBXX:5:2105:26098:27584,J00121:27:H3GGKBBXX:5:2221:10135:7838,J00121:27:H3GGKBBXX:5:1112:17411:16120,J00121:27:H3GGKBBXX:5:1222:13352:14678,J00121:27:H3GGKBBXX:5:1225:22100:25966,J00121:27:H3GGKBBXX:5:2214:14712:45309,J00121:27:H3GGKBBXX:5:2112:26108:22151,J00121:27:H3GGKBBXX:5:1204:13677:45309,J00121:27:H3GGKBBXX:5:1103:8186:10862,J00121:27:H3GGKBBXX:5:2225:9648:40156,J00121:27:H3GGKBBXX:5:2106:8186:22186,J00121:27:H3GGKBBXX:5:2201:6786:33686,J00121:27:H3GGKBBXX:5:2115:26910:6660,J00121:27:H3GGKBBXX:5:1119:12926:46082,J00121:27:H3GGKBBXX:5:2225:23632:42689,J00121:27:H3GGKBBXX:5:1113:3813:17913,J00121:27:H3GGKBBXX:5:2215:7588:45590,J00121:27:H3GGKBBXX:5:1213:2666:43673,J00121:27:H3GGKBBXX:5:1113:17462:35268,J00121:27:H3GGKBBXX:5:2217:10105:35356,J00121:27:H3GGKBBXX:5:1210:30705:3881,J00121:27:H3GGKBBXX:5:1110:13108:1771,J00121:27:H3GGKBBXX:5:1201:27894:8471,J00121:27:H3GGKBBXX:5:1227:13707:5024,J00121:27:H3GGKBBXX:5:2118:31822:45906;sequence=TATGGTGAATTAGGTCTTTGTTTCGTTAATTCATTAATAAATGTGTTAATAATTTAAAAGAAGTTGAATTTAAAACAAATTCAATGCACCTG;start=79876;subtype=IES;support_ref=84;support_variant=33;type=IES;
scaffold51_164_with_IES	MILORD	internal_eliminated_sequence	80203	80230	.	.	.	ID=MILORD.164.80203.80230;Name=MILORD.164.80203.80230;bounded_by_ta=TRUE;common_boundary=LEFT;end=80230;ies_id=IESPGM.PTET51.1.164.77831;ies_left_dist=0;ies_min_dist=0;ies_right_dist=-2;junction_seq=gtagggctccgaatgTAtgattattggccacc;read_names=J00121:27:H3GGKBBXX:5:1123:2432:4655,J00121:27:H3GGKBBXX:5:1208:8237:33422;sequence=TATACTTAATTGATTAGTTATGTCTATA;start=80203;subtype=PARTIAL_EXTERNAL;support_ref=33;support_variant=2;type=ALTERNATIVE;
scaffold51_164_with_IES	MILORD	internal_eliminated_sequence	80203	80228	.	.	.	ID=MILORD.164.80203.80228;Name=MILORD.164.80203.80228;bounded_by_ta=TRUE;common_boundary=Both;end=80228;ies_id=IESPGM.PTET51.1.164.77831;ies_left_dist=0;ies_min_dist=0;ies_right_dist=0;junction_seq=gtagggctccgaatgTAtatgattattggcca;read_names=J00121:27:H3GGKBBXX:5:1213:11637:22291,J00121:27:H3GGKBBXX:5:2126:2412:35110,J00121:27:H3GGKBBXX:5:1121:20669:33510,J00121:27:H3GGKBBXX:5:1114:20892:30661,J00121:27:H3GGKBBXX:5:2212:6918:38627,J00121:27:H3GGKBBXX:5:1103:9536:47172,J00121:27:H3GGKBBXX:5:2222:13443:23346,J00121:27:H3GGKBBXX:5:1119:15970:19179,J00121:27:H3GGKBBXX:5:1119:12733:46029,J00121:27:H3GGKBBXX:5:1205:2148:43585,J00121:27:H3GGKBBXX:5:1105:6542:48280,J00121:27:H3GGKBBXX:5:2217:18994:33703,J00121:27:H3GGKBBXX:5:1102:31081:24612,J00121:27:H3GGKBBXX:5:2218:5264:31013,J00121:27:H3GGKBBXX:5:2222:9232:29026,J00121:27:H3GGKBBXX:5:2212:5457:33844,J00121:27:H3GGKBBXX:5:1101:23510:21096,J00121:27:H3GGKBBXX:5:2125:8329:42020,J00121:27:H3GGKBBXX:5:1224:15757:32138,J00121:27:H3GGKBBXX:5:2204:29660:38011,J00121:27:H3GGKBBXX:5:1117:24931:3547,J00121:27:H3GGKBBXX:5:1214:5629:31470,J00121:27:H3GGKBBXX:5:2113:14133:23206,J00121:27:H3GGKBBXX:5:2227:8907:32191,J00121:27:H3GGKBBXX:5:1224:24566:47331,J00121:27:H3GGKBBXX:5:2119:19147:22784,J00121:27:H3GGKBBXX:5:1127:5152:27549,J00121:27:H3GGKBBXX:5:2128:16092:26775,J00121:27:H3GGKBBXX:5:1126:23916:43392,J00121:27:H3GGKBBXX:5:2213:17949:21869,J00121:27:H3GGKBBXX:5:1217:4361:3881,J00121:27:H3GGKBBXX:5:1115:22110:21729,J00121:27:H3GGKBBXX:5:2209:28229:33703,J00121:27:H3GGKBBXX:5:1104:13047:5077,J00121:27:H3GGKBBXX:5:1215:29346:33703,J00121:27:H3GGKBBXX:5:1103:24505:11390,J00121:27:H3GGKBBXX:5:2225:9699:40139,J00121:27:H3GGKBBXX:5:1217:15290:18423,J00121:27:H3GGKBBXX:5:1224:22780:8682,J00121:27:H3GGKBBXX:5:1221:24048:36517,J00121:27:H3GGKBBXX:5:2220:22719:35655,J00121:27:H3GGKBBXX:5:2207:21785:35620,J00121:27:H3GGKBBXX:5:1110:19522:12075,J00121:27:H3GGKBBXX:5:1225:27945:5253,J00121:27:H3GGKBBXX:5:1219:22627:34934,J00121:27:H3GGKBBXX:5:1214:15747:34196,J00121:27:H3GGKBBXX:5:1114:26362:3389,J00121:27:H3GGKBBXX:5:2102:27042:13289;sequence=TATACTTAATTGATTAGTTATGTCTA;start=80203;subtype=IES;support_ref=99;support_variant=48;type=IES;
scaffold51_164_with_IES	MILORD	internal_eliminated_sequence	84568	84888	.	.	.	ID=MILORD.164.84568.84888;Name=MILORD.164.84568.84888;bounded_by_ta=TRUE;common_boundary=Both;end=84888;ies_id=IESPGM.PTET51.1.164.82170;ies_left_dist=0;ies_min_dist=0;ies_right_dist=0;junction_seq=acgattgatcggaacTAacagaattttcatcg;read_names=J00121:27:H3GGKBBXX:5:1126:6471:17386,J00121:27:H3GGKBBXX:5:1114:25063:33774,J00121:27:H3GGKBBXX:5:2226:18812:35532,J00121:27:H3GGKBBXX:5:1224:20029:30081,J00121:27:H3GGKBBXX:5:1212:11566:47137,J00121:27:H3GGKBBXX:5:2110:17929:46909,J00121:27:H3GGKBBXX:5:1207:12053:1736,J00121:27:H3GGKBBXX:5:2214:8207:7240,J00121:27:H3GGKBBXX:5:1217:17513:10739,J00121:27:H3GGKBBXX:5:2207:4269:33826,J00121:27:H3GGKBBXX:5:1108:23165:47823,J00121:27:H3GGKBBXX:5:1201:26098:9367,J00121:27:H3GGKBBXX:5:1102:8410:41106,J00121:27:H3GGKBBXX:5:2110:30594:9069,J00121:27:H3GGKBBXX:5:1228:19705:6238,J00121:27:H3GGKBBXX:5:1207:28970:27461,J00121:27:H3GGKBBXX:5:2207:3539:39277,J00121:27:H3GGKBBXX:5:2119:11556:11214,J00121:27:H3GGKBBXX:5:2128:7030:31118,J00121:27:H3GGKBBXX:5:1212:15087:47084,J00121:27:H3GGKBBXX:5:1113:22394:21025,J00121:27:H3GGKBBXX:5:2210:27488:8646,J00121:27:H3GGKBBXX:5:1208:30168:16770,J00121:27:H3GGKBBXX:5:1214:23835:21307,J00121:27:H3GGKBBXX:5:2209:28381:26195,J00121:27:H3GGKBBXX:5:1207:4290:3793,J00121:27:H3GGKBBXX:5:2206:19898:15891,J00121:27:H3GGKBBXX:5:1119:15980:48104,J00121:27:H3GGKBBXX:5:1217:11464:15873,J00121:27:H3GGKBBXX:5:2101:15148:32631,J00121:27:H3GGKBBXX:5:2202:9252:31347,J00121:27:H3GGKBBXX:5:2121:8988:47454,J00121:27:H3GGKBBXX:5:2217:9171:30081,J00121:27:H3GGKBBXX:5:2216:25560:15082,J00121:27:H3GGKBBXX:5:2205:31994:36605,J00121:27:H3GGKBBXX:5:2106:14844:22819,J00121:27:H3GGKBBXX:5:2211:11241:34618,J00121:27:H3GGKBBXX:5:2212:25976:22133,J00121:27:H3GGKBBXX:5:1203:10054:10018,J00121:27:H3GGKBBXX:5:1205:13646:17403,J00121:27:H3GGKBBXX:5:2223:7750:14607,J00121:27:H3GGKBBXX:5:2206:19370:2352,J00121:27:H3GGKBBXX:5:1107:21907:26969;sequence=TATTGTTACTTCAATAAAATTTATTAATTTTTGTTTGGTTTAATTATATATCAAAAATCTGCTATTTTTTTTTAATAAAATAGGCAGTCAACTAAAATTTTGATATTGCAAGTAGATTTGCTGATATGTAAAATATAATTCGAATGTTGAACAATTTATTATTTGCTAATTACGTTTTTAAATTAGAAATTATAAATTATTAATTTAATATACTACTTATAAATTTAAAATTTTCGGAATCACACATTATTTACTTTATAACATCAAAATTAATCGTATTTCTAATTTAAAAAATGCCTCTATTATTTTTTAAACAGTTAG;start=84568;subtype=IES;support_ref=94;support_variant=43;type=IES;
scaffold51_164_with_IES	MILORD	internal_eliminated_sequence	93366	93396	.	.	.	ID=MILORD.164.93366.93396;Name=MILORD.164.93366.93396;bounded_by_ta=TRUE;common_boundary=Both;end=93396;ies_id=IESPGM.PTET51.1.164.90647;ies_left_dist=0;ies_min_dist=0;ies_right_dist=0;junction_seq=atctaaaattgtctgTAatgttcctttccttc;read_names=J00121:27:H3GGKBBXX:5:2205:2767:48561,J00121:27:H3GGKBBXX:5:2208:11738:8646,J00121:27:H3GGKBBXX:5:1205:18720:8576,J00121:27:H3GGKBBXX:5:1117:12175:10774,J00121:27:H3GGKBBXX:5:2208:31223:28481,J00121:27:H3GGKBBXX:5:2119:2605:11214,J00121:27:H3GGKBBXX:5:2110:11383:35391,J00121:27:H3GGKBBXX:5:2118:9323:24507,J00121:27:H3GGKBBXX:5:1222:12286:26301,J00121:27:H3GGKBBXX:5:1103:6360:19584,J00121:27:H3GGKBBXX:5:2120:15747:14185,J00121:27:H3GGKBBXX:5:2208:26737:26828,J00121:27:H3GGKBBXX:5:1205:6563:19619,J00121:27:H3GGKBBXX:5:1106:13961:48896,J00121:27:H3GGKBBXX:5:1224:16031:35145,J00121:27:H3GGKBBXX:5:2207:21602:27145,J00121:27:H3GGKBBXX:5:1105:30046:17931,J00121:27:H3GGKBBXX:5:1228:27093:7820,J00121:27:H3GGKBBXX:5:1217:29843:38293,J00121:27:H3GGKBBXX:5:2112:10105:32965,J00121:27:H3GGKBBXX:5:2126:4229:15047,J00121:27:H3GGKBBXX:5:2105:25926:10440,J00121:27:H3GGKBBXX:5:2110:14113:2211,J00121:27:H3GGKBBXX:5:2102:25956:41686,J00121:27:H3GGKBBXX:5:1228:19025:5235,J00121:27:H3GGKBBXX:5:2122:21339:8013,J00121:27:H3GGKBBXX:5:1121:13646:3934,J00121:27:H3GGKBBXX:5:2220:10703:9666,J00121:27:H3GGKBBXX:5:2102:6583:43216,J00121:27:H3GGKBBXX:5:1115:26403:13306,J00121:27:H3GGKBBXX:5:1206:19278:37185,J00121:27:H3GGKBBXX:5:2220:30401:41018,J00121:27:H3GGKBBXX:5:1218:19350:31681,J00121:27:H3GGKBBXX:5:1113:21582:39383,J00121:27:H3GGKBBXX:5:2126:14296:3864;sequence=TATAATTGAGTTATCCAAAACATAGTGACTA;start=93366;subtype=IES;support_ref=87;support_variant=35;type=IES;
scaffold51_164_with_IES	MILORD	internal_eliminated_sequence	94096	94165	.	.	.	ID=MILORD.164.94096.94165;Name=MILORD.164.94096.94165;bounded_by_ta=TRUE;common_boundary=Both;end=94165;ies_id=IESPGM.PTET51.1.164.91289;ies_left_dist=0;ies_min_dist=0;ies_right_dist=0;junction_seq=cctatattaataaagTAtttataattaaaatg;read_names=J00121:27:H3GGKBBXX:5:2219:14336:46205,J00121:27:H3GGKBBXX:5:1119:22455:36007;sequence=TATGGTCAAGTTGGAACTACTTTGTATTTAAAAACAAAGTACAAATTTCCAAAGTTTTAGAAATCGATAA;start=94096;subtype=IES;support_ref=12;support_variant=2;type=IES;
scaffold51_164_with_IES	MILORD	internal_eliminated_sequence	94205	94232	.	.	.	ID=MILORD.164.94205.94232;Name=MILORD.164.94205.94232;bounded_by_ta=TRUE;common_boundary=Both;end=94232;ies_id=IESPGM.PTET51.1.164.91328;ies_left_dist=0;ies_min_dist=0;ies_right_dist=0;junction_seq=aaatgtcaatggtatTAccgttgccgcaactg;read_names=J00121:27:H3GGKBBXX:5:2208:16092:19074;sequence=TATAGGGGTGATGAGGTTGTTGTGAGTG;start=94205;subtype=IES;support_ref=1;support_variant=1;type=IES;
scaffold51_164_with_IES	MILORD	internal_eliminated_sequence	97616	97645	.	.	.	ID=MILORD.164.97616.97645;Name=MILORD.164.97616.97645;bounded_by_ta=TRUE;common_boundary=None;end=97645;ies_id=IESPGM.PTET51.1.164.95421;ies_left_dist=710;ies_min_dist=710;ies_right_dist=747;junction_seq=tttgacgttaatagaTAaccaaacatttatta;read_names=J00121:27:H3GGKBBXX:5:1120:9831:25597,J00121:27:H3GGKBBXX:5:1120:9455:25966;sequence=TATAATCCAAAACTAATATTGTTTTATTTT;start=97616;subtype=MAC;support_ref=117;support_variant=2;type=CRYPTIC;
scaffold51_164_with_IES	MILORD	internal_eliminated_sequence	98326	98392	.	.	.	ID=MILORD.164.98326.98392;Name=MILORD.164.98326.98392;bounded_by_ta=TRUE;common_boundary=Both;end=98392;ies_id=IESPGM.PTET51.1.164.95421;ies_left_dist=0;ies_min_dist=0;ies_right_dist=0;junction_seq=attttggaagtatgaTAcatataaattaacat;read_names=J00121:27:H3GGKBBXX:5:2218:14001:15170,J00121:27:H3GGKBBXX:5:2211:20851:33967,J00121:27:H3GGKBBXX:5:2213:13261:47225,J00121:27:H3GGKBBXX:5:2112:13616:32121,J00121:27:H3GGKBBXX:5:2120:24688:41950,J00121:27:H3GGKBBXX:5:1212:14864:39945,J00121:27:H3GGKBBXX:5:2107:19187:13324,J00121:27:H3GGKBBXX:5:2224:23713:33932,J00121:27:H3GGKBBXX:5:1209:19918:13640,J00121:27:H3GGKBBXX:5:1119:11566:44992,J00121:27:H3GGKBBXX:5:1106:12702:20902,J00121:27:H3GGKBBXX:5:1201:13707:30837,J00121:27:H3GGKBBXX:5:1213:15605:35673;sequence=TATTATTGAGTTGAATTAAGTGATTAGAGTTAAATAATTAATTAAAAAATACTGTGTTAATTTAGAA;start=98326;subtype=IES;support_ref=62;support_variant=13;type=IES;
scaffold51_164_with_IES	MILORD	internal_eliminated_sequence	99806	99936	.	.	.	ID=MILORD.164.99806.99936;Name=MILORD.164.99806.99936;bounded_by_ta=TRUE;common_boundary=RIGHT;end=99936;ies_id=IESPGM.PTET51.1.164.96837;ies_left_dist=3;ies_min_dist=0;ies_right_dist=0;junction_seq=agatgccatcgatggTActacatttattaata;read_names=J00121:27:H3GGKBBXX:5:2222:11830:20937;sequence=TAATATAGATGTTACACTAAAAGATTTTATCAAAAAACGTAGAAAATAATAAGATATCATTAATGAATTGTAAGTAATTTTGATTAGAATGCTCTCTTTTAAATCTATGTAAATCTTTTATCCTAAAACTA;start=99806;subtype=PARTIAL_EXTERNAL;support_ref=35;support_variant=1;type=ALTERNATIVE;
scaffold51_164_with_IES	MILORD	internal_eliminated_sequence	99809	99936	.	.	.	ID=MILORD.164.99809.99936;Name=MILORD.164.99809.99936;bounded_by_ta=TRUE;common_boundary=Both;end=99936;ies_id=IESPGM.PTET51.1.164.96837;ies_left_dist=0;ies_min_dist=0;ies_right_dist=0;junction_seq=tgccatcgatggtaaTActacatttattaata;read_names=J00121:27:H3GGKBBXX:5:1221:6076:23276,J00121:27:H3GGKBBXX:5:2201:21775:1420,J00121:27:H3GGKBBXX:5:1217:28442:44799,J00121:27:H3GGKBBXX:5:1102:29660:34811,J00121:27:H3GGKBBXX:5:2202:16721:13588,J00121:27:H3GGKBBXX:5:1123:3772:29448,J00121:27:H3GGKBBXX:5:2219:3843:17720,J00121:27:H3GGKBBXX:5:1110:22140:9614,J00121:27:H3GGKBBXX:5:1116:18558:40965,J00121:27:H3GGKBBXX:5:1101:7507:24103,J00121:27:H3GGKBBXX:5:1105:8400:1806,J00121:27:H3GGKBBXX:5:1221:10450:7257,J00121:27:H3GGKBBXX:5:1221:27986:30890,J00121:27:H3GGKBBXX:5:2126:5457:11759,J00121:27:H3GGKBBXX:5:1224:15960:37273,J00121:27:H3GGKBBXX:5:1115:17127:23118,J00121:27:H3GGKBBXX:5:2225:17523:16348,J00121:27:H3GGKBBXX:5:2118:9039:34213,J00121:27:H3GGKBBXX:5:1116:24302:45256,J00121:27:H3GGKBBXX:5:2118:7415:11460,J00121:27:H3GGKBBXX:5:2103:10744:2176,J00121:27:H3GGKBBXX:5:2128:22495:26512,J00121:27:H3GGKBBXX:5:1109:23033:9367,J00121:27:H3GGKBBXX:5:1204:13047:46364,J00121:27:H3GGKBBXX:5:2202:9759:18968,J00121:27:H3GGKBBXX:5:1208:6279:22080;sequence=TATAGATGTTACACTAAAAGATTTTATCAAAAAACGTAGAAAATAATAAGATATCATTAATGAATTGTAAGTAATTTTGATTAGAATGCTCTCTTTTAAATCTATGTAAATCTTTTATCCTAAAACTA;start=99809;subtype=IES;support_ref=68;support_variant=26;type=IES;
scaffold51_164_with_IES	MILORD	internal_eliminated_sequence	101021	101146	.	.	.	ID=MILORD.164.101021.101146;Name=MILORD.164.101021.101146;bounded_by_ta=TRUE;common_boundary=Both;end=101146;ies_id=IESPGM.PTET51.1.164.97921;ies_left_dist=0;ies_min_dist=0;ies_right_dist=0;junction_seq=ttggaatcagagtttTAtgctagtaattaatt;read_names=J00121:27:H3GGKBBXX:5:1225:30127:45607,J00121:27:H3GGKBBXX:5:2125:21491:27725,J00121:27:H3GGKBBXX:5:1113:6563:19619,J00121:27:H3GGKBBXX:5:1120:12784:32683,J00121:27:H3GGKBBXX:5:2213:15666:31804,J00121:27:H3GGKBBXX:5:2116:22841:21553,J00121:27:H3GGKBBXX:5:2227:16538:12779,J00121:27:H3GGKBBXX:5:2112:21339:40297,J00121:27:H3GGKBBXX:5:2111:21572:15205,J00121:27:H3GGKBBXX:5:2103:23845:14994,J00121:27:H3GGKBBXX:5:1208:9983:26283,J00121:27:H3GGKBBXX:5:1208:12662:45238,J00121:27:H3GGKBBXX:5:1224:10500:3793,J00121:27:H3GGKBBXX:5:2104:11606:41968,J00121:27:H3GGKBBXX:5:1121:9668:32736,J00121:27:H3GGKBBXX:5:2227:9973:34073,J00121:27:H3GGKBBXX:5:1226:26058:43972,J00121:27:H3GGKBBXX:5:1117:16508:9526,J00121:27:H3GGKBBXX:5:1102:21755:18757,J00121:27:H3GGKBBXX:5:1212:11667:31734,J00121:27:H3GGKBBXX:5:2228:19370:10053,J00121:27:H3GGKBBXX:5:1113:9557:33598,J00121:27:H3GGKBBXX:5:2209:19989:31945,J00121:27:H3GGKBBXX:5:1211:19207:3336,J00121:27:H3GGKBBXX:5:1219:5802:3459,J00121:27:H3GGKBBXX:5:2221:17888:32631,J00121:27:H3GGKBBXX:5:1228:18406:38205,J00121:27:H3GGKBBXX:5:2219:14732:3811;sequence=TATAGCAAATTAAACTAACTTTTTCTAACTTTCCTTAATTGAATTGATGATAAGTGTCAGAAGATAGAAATATATTTTAATGAAATGATAAAAACATACAAACATAAAAGAAATACCCAATAAGTG;start=101021;subtype=IES;support_ref=82;support_variant=28;type=IES;
scaffold51_164_with_IES	MILORD	internal_eliminated_sequence	102812	102907	.	.	.	ID=MILORD.164.102812.102907;Name=MILORD.164.102812.102907;bounded_by_ta=TRUE;common_boundary=Both;end=102907;ies_id=IESPGM.PTET51.1.164.99586;ies_left_dist=0;ies_min_dist=0;ies_right_dist=0;junction_seq=tgtgtcatttcagaaTAacgcactctctaatg;read_names=J00121:27:H3GGKBBXX:5:2119:7841:45713,J00121:27:H3GGKBBXX:5:1209:13108:18652,J00121:27:H3GGKBBXX:5:2224:6888:24577,J00121:27:H3GGKBBXX:5:2111:14976:9860,J00121:27:H3GGKBBXX:5:1205:2301:23311,J00121:27:H3GGKBBXX:5:2102:32339:39172,J00121:27:H3GGKBBXX:5:1102:14133:28270,J00121:27:H3GGKBBXX:5:1125:18710:22379,J00121:27:H3GGKBBXX:5:1119:22506:7926,J00121:27:H3GGKBBXX:5:2110:27225:47295,J00121:27:H3GGKBBXX:5:2107:7638:37695,J00121:27:H3GGKBBXX:5:2101:23734:5481,J00121:27:H3GGKBBXX:5:1116:16214:11513,J00121:27:H3GGKBBXX:5:1227:20598:35426,J00121:27:H3GGKBBXX:5:1223:11698:47049,J00121:27:H3GGKBBXX:5:1204:7202:35497,J00121:27:H3GGKBBXX:5:2217:14935:37818,J00121:27:H3GGKBBXX:5:1226:14823:43392,J00121:27:H3GGKBBXX:5:2113:25844:16840,J00121:27:H3GGKBBXX:5:2111:20709:3055,J00121:27:H3GGKBBXX:5:1201:19887:38697,J00121:27:H3GGKBBXX:5:1204:4127:44201,J00121:27:H3GGKBBXX:5:2108:5041:19197,J00121:27:H3GGKBBXX:5:2116:7628:19460,J00121:27:H3GGKBBXX:5:1216:30208:36288;sequence=TACACTTGAATAGATATAAAGACATACATTAATTGATTATTTTATCAGGCATGTTAATTATTGATAAGAATATCCAAAATTTAAATGCAAATCCTG;start=102812;subtype=IES;support_ref=80;support_variant=25;type=IES;
scaffold51_164_with_IES	MILORD	internal_eliminated_sequence	105341	105388	.	.	.	ID=MILORD.164.105341.105388;Name=MILORD.164.105341.105388;bounded_by_ta=TRUE;common_boundary=Both;end=105388;ies_id=IESPGM.PTET51.1.164.102019;ies_left_dist=0;ies_min_dist=0;ies_right_dist=0;junction_seq=atgaatcaattcagaTAacattgcatcttatg;read_names=J00121:27:H3GGKBBXX:5:1111:28777:11688,J00121:27:H3GGKBBXX:5:1201:23013:5253,J00121:27:H3GGKBBXX:5:1205:7770:22626,J00121:27:H3GGKBBXX:5:1209:10277:14097,J00121:27:H3GGKBBXX:5:2101:12713:48175,J00121:27:H3GGKBBXX:5:1127:25804:8998,J00121:27:H3GGKBBXX:5:2121:16082:29747,J00121:27:H3GGKBBXX:5:2202:26271:26723,J00121:27:H3GGKBBXX:5:1227:8765:32859,J00121:27:H3GGKBBXX:5:1120:25855:6343,J00121:27:H3GGKBBXX:5:2228:13149:14326,J00121:27:H3GGKBBXX:5:1223:15514:7240,J00121:27:H3GGKBBXX:5:1205:21978:44957,J00121:27:H3GGKBBXX:5:2104:17229:12286,J00121:27:H3GGKBBXX:5:1207:8460:29729,J00121:27:H3GGKBBXX:5:1205:4624:36728,J00121:27:H3GGKBBXX:5:1105:26758:40930,J00121:27:H3GGKBBXX:5:1128:19086:4848,J00121:27:H3GGKBBXX:5:2228:11231:3336,J00121:27:H3GGKBBXX:5:1119:23652:20076,J00121:27:H3GGKBBXX:5:1204:16792:20955,J00121:27:H3GGKBBXX:5:1107:14367:28639,J00121:27:H3GGKBBXX:5:2103:24880:25615,J00121:27:H3GGKBBXX:5:1228:14529:41229,J00121:27:H3GGKBBXX:5:1109:28483:17896,J00121:27:H3GGKBBXX:5:2205:4970:42917,J00121:27:H3GGKBBXX:5:2219:6969:30767,J00121:27:H3GGKBBXX:5:2216:21876:35708,J00121:27:H3GGKBBXX:5:2116:13575:20902,J00121:27:H3GGKBBXX:5:2210:22424:3389,J00121:27:H3GGKBBXX:5:1223:8105:35972,J00121:27:H3GGKBBXX:5:2223:7415:22362,J00121:27:H3GGKBBXX:5:2111:20699:5218,J00121:27:H3GGKBBXX:5:2207:20588:4813,J00121:27:H3GGKBBXX:5:1218:1783:1771,J00121:27:H3GGKBBXX:5:2124:24109:44746,J00121:27:H3GGKBBXX:5:1222:14225:46117,J00121:27:H3GGKBBXX:5:2210:31121:36464,J00121:27:H3GGKBBXX:5:2120:31781:17597,J00121:27:H3GGKBBXX:5:2217:9536:9789,J00121:27:H3GGKBBXX:5:1112:10622:22256,J00121:27:H3GGKBBXX:5:2216:15209:37695,J00121:27:H3GGKBBXX:5:2101:18964:3020,J00121:27:H3GGKBBXX:5:1214:4746:25720,J00121:27:H3GGKBBXX:5:1107:12814:2914,J00121:27:H3GGKBBXX:5:2210:30066:15434,J00121:27:H3GGKBBXX:5:1227:22242:7715,J00121:27:H3GGKBBXX:5:1223:10318:33932,J00121:27:H3GGKBBXX:5:1111:19481:13377;sequence=TATAGTTGTTTTGCAATACTTAAAGATATTATAAAATTGGAATGACTG;start=105341;subtype=IES;support_ref=30;support_variant=49;type=IES;
scaffold51_164_with_IES	MILORD	internal_eliminated_sequence	105915	105961	.	.	.	ID=MILORD.164.105915.105961;Name=MILORD.164.105915.105961;bounded_by_ta=TRUE;common_boundary=Both;end=105961;ies_id=IESPGM.PTET51.1.164.102545;ies_left_dist=0;ies_min_dist=0;ies_right_dist=0;junction_seq=atatttaaaagcatgTActtatttaaaaaatg;read_names=J00121:27:H3GGKBBXX:5:1128:19644:41053,J00121:27:H3GGKBBXX:5:1117:3143:25193,J00121:27:H3GGKBBXX:5:1207:27762:29131,J00121:27:H3GGKBBXX:5:1204:12337:38873,J00121:27:H3GGKBBXX:5:1128:11556:41950,J00121:27:H3GGKBBXX:5:1117:10805:8049,J00121:27:H3GGKBBXX:5:1207:9120:44306,J00121:27:H3GGKBBXX:5:1118:14894:30503,J00121:27:H3GGKBBXX:5:2227:15179:23118,J00121:27:H3GGKBBXX:5:1101:21552:42987,J00121:27:H3GGKBBXX:5:1213:30675:14414,J00121:27:H3GGKBBXX:5:2210:14245:31417,J00121:27:H3GGKBBXX:5:1112:6340:14801,J00121:27:H3GGKBBXX:5:1212:18649:28956,J00121:27:H3GGKBBXX:5:1121:29183:1490,J00121:27:H3GGKBBXX:5:2218:29944:41211,J00121:27:H3GGKBBXX:5:2114:31507:27742,J00121:27:H3GGKBBXX:5:2202:19684:16542,J00121:27:H3GGKBBXX:5:1220:17158:45854,J00121:27:H3GGKBBXX:5:1114:26859:16911;sequence=TATTATTGAAATGGTAAGAAGCTTAAAAAATCGAATAGGTTGTACAA;start=105915;subtype=IES;support_ref=38;support_variant=20;type=IES;
scaffold51_164_with_IES	MILORD	internal_eliminated_sequence	106301	106375	.	.	.	ID=MILORD.164.106301.106375;Name=MILORD.164.106301.106375;bounded_by_ta=TRUE;common_boundary=Both;end=106375;ies_id=IESPGM.PTET51.1.164.102884;ies_left_dist=0;ies_min_dist=0;ies_right_dist=0;junction_seq=ttcagtgggaccaatTAttattaactatgaaa;read_names=J00121:27:H3GGKBBXX:5:1211:25317:24472,J00121:27:H3GGKBBXX:5:2104:4706:11091,J00121:27:H3GGKBBXX:5:1203:4726:29202,J00121:27:H3GGKBBXX:5:1203:20273:18687,J00121:27:H3GGKBBXX:5:2201:4645:16893,J00121:27:H3GGKBBXX:5:1219:21379:46100,J00121:27:H3GGKBBXX:5:2202:9201:31154,J00121:27:H3GGKBBXX:5:1105:11109:41000,J00121:27:H3GGKBBXX:5:1116:16975:26301,J00121:27:H3GGKBBXX:5:2203:25154:26828,J00121:27:H3GGKBBXX:5:2106:11414:4251,J00121:27:H3GGKBBXX:5:1107:6837:27901,J00121:27:H3GGKBBXX:5:1205:24769:14906,J00121:27:H3GGKBBXX:5:2125:31994:5903,J00121:27:H3GGKBBXX:5:2101:5416:8172,J00121:27:H3GGKBBXX:5:1225:20862:22415,J00121:27:H3GGKBBXX:5:1117:20659:23083,J00121:27:H3GGKBBXX:5:2217:12916:20357,J00121:27:H3GGKBBXX:5:2201:2788:17579,J00121:27:H3GGKBBXX:5:1216:27143:21553,J00121:27:H3GGKBBXX:5:2216:22962:4286,J00121:27:H3GGKBBXX:5:1225:4097:41475;sequence=TACAGATGGGCAATATAAATTCTTATCATCTTAATTTTAATTCAATTCCAATTGAAACTCATTTGAAATAGAGTG;start=106301;subtype=IES;support_ref=68;support_variant=22;type=IES;
scaffold51_164_with_IES	MILORD	internal_eliminated_sequence	106744	106774	.	.	.	ID=MILORD.164.106744.106774;Name=MILORD.164.106744.106774;bounded_by_ta=TRUE;common_boundary=Both;end=106774;ies_id=IESPGM.PTET51.1.164.103252;ies_left_dist=0;ies_min_dist=0;ies_right_dist=0;junction_seq=tttctgagtgtctgaTAtcataaaaaaaaata;read_names=J00121:27:H3GGKBBXX:5:2225:26514:20885,J00121:27:H3GGKBBXX:5:1218:24677:7187,J00121:27:H3GGKBBXX:5:1223:19167:15363,J00121:27:H3GGKBBXX:5:1125:28777:19636,J00121:27:H3GGKBBXX:5:1214:23531:32595,J00121:27:H3GGKBBXX:5:2127:23378:47700,J00121:27:H3GGKBBXX:5:1119:29274:47858,J00121:27:H3GGKBBXX:5:2221:10348:27760,J00121:27:H3GGKBBXX:5:1126:27336:8699;sequence=TATAGTTAGGAATATGTAATTGATCTATCTG;start=106744;subtype=IES;support_ref=0;support_variant=9;type=IES;
scaffold51_164_with_IES	MILORD	internal_eliminated_sequence	106744	106768	.	.	.	ID=MILORD.164.106744.106768;Name=MILORD.164.106744.106768;bounded_by_ta=TRUE;common_boundary=LEFT;end=106768;ies_id=IESPGM.PTET51.1.164.103252;ies_left_dist=0;ies_min_dist=0;ies_right_dist=6;junction_seq=tttctgagtgtctgaTAtctgtatcataaaaa;read_names=J00121:27:H3GGKBBXX:5:2202:29234:12831,J00121:27:H3GGKBBXX:5:1221:12053:42108;sequence=TATAGTTAGGAATATGTAATTGATC;start=106744;subtype=PARTIAL_INTERNAL;support_ref=0;support_variant=2;type=ALTERNATIVE;
scaffold51_164_with_IES	MILORD	internal_eliminated_sequence	108245	108272	.	.	.	ID=MILORD.164.108245.108272;Name=MILORD.164.108245.108272;bounded_by_ta=TRUE;common_boundary=Both;end=108272;ies_id=IESPGM.PTET51.1.164.104585;ies_left_dist=0;ies_min_dist=0;ies_right_dist=0;junction_seq=agtatttcttaggtgTAtccaattcctaaaat;read_names=J00121:27:H3GGKBBXX:5:1214:10663:21518,J00121:27:H3GGKBBXX:5:1213:2737:3424,J00121:27:H3GGKBBXX:5:2221:17685:38293,J00121:27:H3GGKBBXX:5:1223:20446:29782;sequence=TATACTGATAATTACAATATTCCGATTA;start=108245;subtype=IES;support_ref=70;support_variant=4;type=IES;
scaffold51_164_with_IES	MILORD	internal_eliminated_sequence	112759	112865	.	.	.	ID=MILORD.164.112759.112865;Name=MILORD.164.112759.112865;bounded_by_ta=TRUE;common_boundary=Both;end=112865;ies_id=IESPGM.PTET51.1.164.109071;ies_left_dist=0;ies_min_dist=0;ies_right_dist=0;junction_seq=ttacatttaggatgaTAacaataattaataca;read_names=J00121:27:H3GGKBBXX:5:1213:21521:3442,J00121:27:H3GGKBBXX:5:1207:23947:10633,J00121:27:H3GGKBBXX:5:1204:11403:17139,J00121:27:H3GGKBBXX:5:1214:19796:17614,J00121:27:H3GGKBBXX:5:2228:14235:14238,J00121:27:H3GGKBBXX:5:1209:8653:6396,J00121:27:H3GGKBBXX:5:2201:4858:37554,J00121:27:H3GGKBBXX:5:1127:28168:31769,J00121:27:H3GGKBBXX:5:2103:9333:42425,J00121:27:H3GGKBBXX:5:1102:20354:11688,J00121:27:H3GGKBBXX:5:2220:7212:48245,J00121:27:H3GGKBBXX:5:2123:8044:46311,J00121:27:H3GGKBBXX:5:2107:14549:12743,J00121:27:H3GGKBBXX:5:1226:27803:17983,J00121:27:H3GGKBBXX:5:1202:18294:11917,J00121:27:H3GGKBBXX:5:2119:16041:39875,J00121:27:H3GGKBBXX:5:1203:17147:9297,J00121:27:H3GGKBBXX:5:2212:6045:21993,J00121:27:H3GGKBBXX:5:2213:5589:25632,J00121:27:H3GGKBBXX:5:2209:17239:13183,J00121:27:H3GGKBBXX:5:1116:22922:5270,J00121:27:H3GGKBBXX:5:2215:22364:15065,J00121:27:H3GGKBBXX:5:2204:21805:31470,J00121:27:H3GGKBBXX:5:2205:21673:47348,J00121:27:H3GGKBBXX:5:1119:10490:46680,J00121:27:H3GGKBBXX:5:1219:14620:5692,J00121:27:H3GGKBBXX:5:2220:12621:42425,J00121:27:H3GGKBBXX:5:2212:3640:10405,J00121:27:H3GGKBBXX:5:2205:10379:31259,J00121:27:H3GGKBBXX:5:1109:18203:44324,J00121:27:H3GGKBBXX:5:1108:7263:34969,J00121:27:H3GGKBBXX:5:2228:14093:12374,J00121:27:H3GGKBBXX:5:2208:20517:13552,J00121:27:H3GGKBBXX:5:1123:16275:43234,J00121:27:H3GGKBBXX:5:2203:15716:25597,J00121:27:H3GGKBBXX:5:2218:3072:41880,J00121:27:H3GGKBBXX:5:1123:11190:47682,J00121:27:H3GGKBBXX:5:1119:25794:25158,J00121:27:H3GGKBBXX:5:2212:26920:3829,J00121:27:H3GGKBBXX:5:2126:29528:39647,J00121:27:H3GGKBBXX:5:2202:14509:2686,J00121:27:H3GGKBBXX:5:2222:17046:46223,J00121:27:H3GGKBBXX:5:2217:3346:16647,J00121:27:H3GGKBBXX:5:1112:15067:39277,J00121:27:H3GGKBBXX:5:1120:13961:39682;sequence=TATGGAGACATAAACAGATTTTATATGAATTTTTAAAGTCAAATTTTCGTTATTTATTAAATAATACTGTAAGCACAGGAAAGTAATAATGTATCAAAGGTTTAGTG;start=112759;subtype=IES;support_ref=74;support_variant=45;type=IES;
scaffold51_164_with_IES	MILORD	internal_eliminated_sequence	112820	112875	.	.	.	ID=MILORD.164.112820.112875;Name=MILORD.164.112820.112875;bounded_by_ta=TRUE;common_boundary=None;end=112875;ies_id=IESPGM.PTET51.1.164.109071;ies_left_dist=-61;ies_min_dist=10;ies_right_dist=-10;junction_seq=cgttatttattaaatTAatacatagtagacat;read_names=J00121:27:H3GGKBBXX:5:1102:20080:11214;sequence=TAATACTGTAAGCACAGGAAAGTAATAATGTATCAAAGGTTTAGTGTAACAATAAT;start=112820;subtype=OVERLAPPING;support_ref=33;support_variant=1;type=ALTERNATIVE;
scaffold51_164_with_IES	MILORD	internal_eliminated_sequence	112823	112871	.	.	.	ID=MILORD.164.112823.112871;Name=MILORD.164.112823.112871;bounded_by_ta=TRUE;common_boundary=None;end=112871;ies_id=IESPGM.PTET51.1.164.109071;ies_left_dist=-64;ies_min_dist=6;ies_right_dist=-6;junction_seq=ttatttattaaataaTAattaatacatagtag;read_names=J00121:27:H3GGKBBXX:5:2126:16122:39277,J00121:27:H3GGKBBXX:5:2227:6583:6466;sequence=TACTGTAAGCACAGGAAAGTAATAATGTATCAAAGGTTTAGTGTAACAA;start=112823;subtype=OVERLAPPING;support_ref=34;support_variant=2;type=ALTERNATIVE;
scaffold51_164_with_IES	MILORD	internal_eliminated_sequence	112828	112871	.	.	.	ID=MILORD.164.112828.112871;Name=MILORD.164.112828.112871;bounded_by_ta=TRUE;common_boundary=None;end=112871;ies_id=IESPGM.PTET51.1.164.109071;ies_left_dist=-69;ies_min_dist=6;ies_right_dist=-6;junction_seq=tattaaataatactgTAattaatacatagtag;read_names=J00121:27:H3GGKBBXX:5:2226:5660:39154,J00121:27:H3GGKBBXX:5:1217:5771:1367;sequence=TAAGCACAGGAAAGTAATAATGTATCAAAGGTTTAGTGTAACAA;start=112828;subtype=OVERLAPPING;support_ref=64;support_variant=2;type=ALTERNATIVE;
scaffold51_164_with_IES	MILORD	internal_eliminated_sequence	113710	113792	.	.	.	ID=MILORD.164.113710.113792;Name=MILORD.164.113710.113792;bounded_by_ta=TRUE;common_boundary=Both;end=113792;ies_id=IESPGM.PTET51.1.164.109915;ies_left_dist=0;ies_min_dist=0;ies_right_dist=0;junction_seq=ccagtgttgctcttaTAagtaatattaaaaat;read_names=J00121:27:H3GGKBBXX:5:2206:10987:41036,J00121:27:H3GGKBBXX:5:1219:9557:4796,J00121:27:H3GGKBBXX:5:2107:2859:46399,J00121:27:H3GGKBBXX:5:2124:25753:47243,J00121:27:H3GGKBBXX:5:1112:9161:1297,J00121:27:H3GGKBBXX:5:1214:5852:29360,J00121:27:H3GGKBBXX:5:1222:11911:34829,J00121:27:H3GGKBBXX:5:1223:22922:17860,J00121:27:H3GGKBBXX:5:2107:13464:34706,J00121:27:H3GGKBBXX:5:1109:4168:22221,J00121:27:H3GGKBBXX:5:2101:25570:5816,J00121:27:H3GGKBBXX:5:1111:11292:11917,J00121:27:H3GGKBBXX:5:1223:14681:18001,J00121:27:H3GGKBBXX:5:1216:29772:38134,J00121:27:H3GGKBBXX:5:2201:8877:13113,J00121:27:H3GGKBBXX:5:1213:23947:37114,J00121:27:H3GGKBBXX:5:2225:23013:11724,J00121:27:H3GGKBBXX:5:2228:28990:20076,J00121:27:H3GGKBBXX:5:2207:26849:12462,J00121:27:H3GGKBBXX:5:2124:14539:4989,J00121:27:H3GGKBBXX:5:1214:5680:41018,J00121:27:H3GGKBBXX:5:1119:27915:45537,J00121:27:H3GGKBBXX:5:2112:22546:47911,J00121:27:H3GGKBBXX:5:2114:28463:30169,J00121:27:H3GGKBBXX:5:1223:32197:12480,J00121:27:H3GGKBBXX:5:2224:27996:35550,J00121:27:H3GGKBBXX:5:1206:5091:5288,J00121:27:H3GGKBBXX:5:1221:12621:8629,J00121:27:H3GGKBBXX:5:1105:19715:6290,J00121:27:H3GGKBBXX:5:1224:13301:27391;sequence=TATGGGTCAATAGAAAAGAATCTAACTAATTGTATTATGCTTAAAATTATAAAAAAATATAAAAATTACATTCAAATTGATAA;start=113710;subtype=IES;support_ref=46;support_variant=30;type=IES;
scaffold51_164_with_IES	MILORD	internal_eliminated_sequence	113745	113792	.	.	.	ID=MILORD.164.113745.113792;Name=MILORD.164.113745.113792;bounded_by_ta=TRUE;common_boundary=RIGHT;end=113792;ies_id=IESPGM.PTET51.1.164.109915;ies_left_dist=-35;ies_min_dist=0;ies_right_dist=0;junction_seq=tctaactaattgtatTAagtaatattaaaaat;read_names=J00121:27:H3GGKBBXX:5:1101:18010:37062;sequence=TATGCTTAAAATTATAAAAAAATATAAAAATTACATTCAAATTGATAA;start=113745;subtype=PARTIAL_INTERNAL;support_ref=30;support_variant=1;type=ALTERNATIVE;
scaffold51_164_with_IES	MILORD	internal_eliminated_sequence	115508	115560	.	.	.	ID=MILORD.164.115508.115560;Name=MILORD.164.115508.115560;bounded_by_ta=TRUE;common_boundary=Both;end=115560;ies_id=IESPGM.PTET51.1.164.111630;ies_left_dist=0;ies_min_dist=0;ies_right_dist=0;junction_seq=cccgtttattttaccTActtgattgtgagtct;read_names=J00121:27:H3GGKBBXX:5:2116:26200:35004,J00121:27:H3GGKBBXX:5:2105:31355:5464,J00121:27:H3GGKBBXX:5:1116:25083:39049,J00121:27:H3GGKBBXX:5:2227:19471:16278,J00121:27:H3GGKBBXX:5:1102:17594:31558,J00121:27:H3GGKBBXX:5:1108:24789:17966,J00121:27:H3GGKBBXX:5:2118:32299:20041,J00121:27:H3GGKBBXX:5:1106:17178:12480,J00121:27:H3GGKBBXX:5:1113:20446:15082,J00121:27:H3GGKBBXX:5:2126:13677:18159,J00121:27:H3GGKBBXX:5:1115:13656:45273,J00121:27:H3GGKBBXX:5:1108:25093:5376,J00121:27:H3GGKBBXX:5:2106:8034:11759,J00121:27:H3GGKBBXX:5:2212:28534:40983,J00121:27:H3GGKBBXX:5:2227:10115:18318,J00121:27:H3GGKBBXX:5:2215:8491:8013,J00121:27:H3GGKBBXX:5:1119:20202:6677,J00121:27:H3GGKBBXX:5:2204:26463:44359,J00121:27:H3GGKBBXX:5:2207:15859:6853,J00121:27:H3GGKBBXX:5:1227:13991:24999,J00121:27:H3GGKBBXX:5:2115:30036:44394,J00121:27:H3GGKBBXX:5:2102:9496:47172,J00121:27:H3GGKBBXX:5:1101:17229:27479,J00121:27:H3GGKBBXX:5:2120:18375:31329,J00121:27:H3GGKBBXX:5:1121:18101:29659,J00121:27:H3GGKBBXX:5:1217:15889:18757;sequence=TACACTCCTCCTATCTAAATTTTGTATTAACATTAAATAGATGCCTTCTCCTG;start=115508;subtype=IES;support_ref=62;support_variant=26;type=IES;
scaffold51_164_with_IES	MILORD	internal_eliminated_sequence	116514	116560	.	.	.	ID=MILORD.164.116514.116560;Name=MILORD.164.116514.116560;bounded_by_ta=TRUE;common_boundary=Both;end=116560;ies_id=IESPGM.PTET51.1.164.112583;ies_left_dist=0;ies_min_dist=0;ies_right_dist=0;junction_seq=gcattttctatccatTAtcttccaattagtat;read_names=J00121:27:H3GGKBBXX:5:2205:7892:48931,J00121:27:H3GGKBBXX:5:2209:24799:18652,J00121:27:H3GGKBBXX:5:2106:30949:7152,J00121:27:H3GGKBBXX:5:1207:14265:4092,J00121:27:H3GGKBBXX:5:1103:6370:8594,J00121:27:H3GGKBBXX:5:2120:26900:13359,J00121:27:H3GGKBBXX:5:2125:6959:36833,J00121:27:H3GGKBBXX:5:2201:22353:39137,J00121:27:H3GGKBBXX:5:1112:26007:26019,J00121:27:H3GGKBBXX:5:1211:9029:27936,J00121:27:H3GGKBBXX:5:1216:16051:45695,J00121:27:H3GGKBBXX:5:2209:24789:18212,J00121:27:H3GGKBBXX:5:2123:27844:10633,J00121:27:H3GGKBBXX:5:2121:8958:35303,J00121:27:H3GGKBBXX:5:1208:24160:17790,J00121:27:H3GGKBBXX:5:2213:10754:8981,J00121:27:H3GGKBBXX:5:1213:24139:37519,J00121:27:H3GGKBBXX:5:1224:23358:2826,J00121:27:H3GGKBBXX:5:2206:29396:42900,J00121:27:H3GGKBBXX:5:2118:13514:7820,J00121:27:H3GGKBBXX:5:2221:30482:13623,J00121:27:H3GGKBBXX:5:1125:21998:1138,J00121:27:H3GGKBBXX:5:1206:20050:15381,J00121:27:H3GGKBBXX:5:1101:3671:33316,J00121:27:H3GGKBBXX:5:2217:23845:18089,J00121:27:H3GGKBBXX:5:1123:11383:29729,J00121:27:H3GGKBBXX:5:1117:4797:33545,J00121:27:H3GGKBBXX:5:2111:14651:31101,J00121:27:H3GGKBBXX:5:1214:14986:41634,J00121:27:H3GGKBBXX:5:1203:8897:13746,J00121:27:H3GGKBBXX:5:2212:28158:41950,J00121:27:H3GGKBBXX:5:2111:31000:10405,J00121:27:H3GGKBBXX:5:2117:21745:14730,J00121:27:H3GGKBBXX:5:1124:27214:10282;sequence=TATAGGTGAGTTGTGAACATTACTCTTAGATGTACAGAAATCAACTA;start=116514;subtype=IES;support_ref=51;support_variant=34;type=IES;
scaffold51_164_with_IES	MILORD	internal_eliminated_sequence	117742	117770	.	.	.	ID=MILORD.164.117742.117770;Name=MILORD.164.117742.117770;bounded_by_ta=TRUE;common_boundary=Both;end=117770;ies_id=IESPGM.PTET51.1.164.113764;ies_left_dist=0;ies_min_dist=0;ies_right_dist=0;junction_seq=attccttaatcatgcTAtcaatttcattgttt;read_names=J00121:27:H3GGKBBXX:5:1209:9780:8594,J00121:27:H3GGKBBXX:5:2207:7040:48649,J00121:27:H3GGKBBXX:5:1117:8542:19179,J00121:27:H3GGKBBXX:5:1120:18456:8611,J00121:27:H3GGKBBXX:5:1206:16062:17192,J00121:27:H3GGKBBXX:5:1104:27732:4989,J00121:27:H3GGKBBXX:5:1225:21663:28797,J00121:27:H3GGKBBXX:5:1110:15767:5851,J00121:27:H3GGKBBXX:5:2111:9658:11583,J00121:27:H3GGKBBXX:5:1127:10571:27443,J00121:27:H3GGKBBXX:5:1228:26758:14730,J00121:27:H3GGKBBXX:5:1204:26210:39418,J00121:27:H3GGKBBXX:5:1228:23023:26512,J00121:27:H3GGKBBXX:5:2122:18852:43550,J00121:27:H3GGKBBXX:5:1109:1884:38134,J00121:27:H3GGKBBXX:5:2206:20334:34723,J00121:27:H3GGKBBXX:5:1108:18162:13763,J00121:27:H3GGKBBXX:5:1101:14032:18810,J00121:27:H3GGKBBXX:5:1219:10703:17333,J00121:27:H3GGKBBXX:5:1108:14418:27883,J00121:27:H3GGKBBXX:5:1208:25804:35514,J00121:27:H3GGKBBXX:5:1221:2493:14994,J00121:27:H3GGKBBXX:5:2206:15757:10862,J00121:27:H3GGKBBXX:5:1201:12317:46539,J00121:27:H3GGKBBXX:5:1214:28584:20990,J00121:27:H3GGKBBXX:5:1216:13535:31031,J00121:27:H3GGKBBXX:5:2103:20750:36605,J00121:27:H3GGKBBXX:5:2210:15554:19584,J00121:27:H3GGKBBXX:5:2103:24211:33422,J00121:27:H3GGKBBXX:5:1109:28219:45713,J00121:27:H3GGKBBXX:5:1125:20263:46979;sequence=TACAGTGGATATACCCAAATAAATGACTG;start=117742;subtype=IES;support_ref=3;support_variant=31;type=IES;
scaffold51_164_with_IES	MILORD	internal_eliminated_sequence	119200	119245	.	.	.	ID=MILORD.164.119200.119245;Name=MILORD.164.119200.119245;bounded_by_ta=TRUE;common_boundary=Both;end=119245;ies_id=IESPGM.PTET51.1.164.115193;ies_left_dist=0;ies_min_dist=0;ies_right_dist=0;junction_seq=cactatcaactcaggTAcatttttcaatgtaa;read_names=J00121:27:H3GGKBBXX:5:1212:26240:19074,J00121:27:H3GGKBBXX:5:1125:11759:44939,J00121:27:H3GGKBBXX:5:1126:30107:48702,J00121:27:H3GGKBBXX:5:1108:31030:12286,J00121:27:H3GGKBBXX:5:1107:9638:35321,J00121:27:H3GGKBBXX:5:1117:3102:18124,J00121:27:H3GGKBBXX:5:1217:7121:11548,J00121:27:H3GGKBBXX:5:2223:24302:38961,J00121:27:H3GGKBBXX:5:1106:27042:32982,J00121:27:H3GGKBBXX:5:2101:19989:24771,J00121:27:H3GGKBBXX:5:2101:22029:42689,J00121:27:H3GGKBBXX:5:1213:23612:15258,J00121:27:H3GGKBBXX:5:2121:28889:5411,J00121:27:H3GGKBBXX:5:2206:19299:22661,J00121:27:H3GGKBBXX:5:2205:28463:4251,J00121:27:H3GGKBBXX:5:1207:6654:21571,J00121:27:H3GGKBBXX:5:2219:26666:37959,J00121:27:H3GGKBBXX:5:1102:8745:25966,J00121:27:H3GGKBBXX:5:2211:10622:46733;sequence=TACACCTCACATCATTAATTAAAATCTTATCCATCCAAAATGACAA;start=119200;subtype=IES;support_ref=102;support_variant=19;type=IES;
scaffold51_164_with_IES	MILORD	internal_eliminated_sequence	119375	119400	.	.	.	ID=MILORD.164.119375.119400;Name=MILORD.164.119375.119400;bounded_by_ta=TRUE;common_boundary=Both;end=119400;ies_id=IESPGM.PTET51.1.164.115322;ies_left_dist=0;ies_min_dist=0;ies_right_dist=0;junction_seq=ctcagcctcatctggTAaaaaggtaagtggat;read_names=J00121:27:H3GGKBBXX:5:2225:6005:26529,J00121:27:H3GGKBBXX:5:1124:12733:13500,J00121:27:H3GGKBBXX:5:2109:29315:15785,J00121:27:H3GGKBBXX:5:1203:7070:44060,J00121:27:H3GGKBBXX:5:1227:8318:29272,J00121:27:H3GGKBBXX:5:2225:17452:34547,J00121:27:H3GGKBBXX:5:1210:15757:27918,J00121:27:H3GGKBBXX:5:2207:27610:17333,J00121:27:H3GGKBBXX:5:1227:13433:4303,J00121:27:H3GGKBBXX:5:1201:30097:29483,J00121:27:H3GGKBBXX:5:1222:4493:5622,J00121:27:H3GGKBBXX:5:1118:6766:7767,J00121:27:H3GGKBBXX:5:2203:25662:15645,J00121:27:H3GGKBBXX:5:1227:16914:37027,J00121:27:H3GGKBBXX:5:2216:8755:20428,J00121:27:H3GGKBBXX:5:2226:28290:10352,J00121:27:H3GGKBBXX:5:1128:9922:32789,J00121:27:H3GGKBBXX:5:1209:16559:1736,J00121:27:H3GGKBBXX:5:2106:24982:32050,J00121:27:H3GGKBBXX:5:2223:12489:5833,J00121:27:H3GGKBBXX:5:1126:30787:10317,J00121:27:H3GGKBBXX:5:2214:24931:35128,J00121:27:H3GGKBBXX:5:1124:24271:2545,J00121:27:H3GGKBBXX:5:1101:12368:47647,J00121:27:H3GGKBBXX:5:2214:12743:22485,J00121:27:H3GGKBBXX:5:2201:25357:42513,J00121:27:H3GGKBBXX:5:1113:10967:40086,J00121:27:H3GGKBBXX:5:1122:17411:48227,J00121:27:H3GGKBBXX:5:2221:4310:33369,J00121:27:H3GGKBBXX:5:2102:17360:36534,J00121:27:H3GGKBBXX:5:2121:9790:16524,J00121:27:H3GGKBBXX:5:2126:16173:3916,J00121:27:H3GGKBBXX:5:1105:9800:9649,J00121:27:H3GGKBBXX:5:2217:10490:43128,J00121:27:H3GGKBBXX:5:1221:14012:28024,J00121:27:H3GGKBBXX:5:2217:9404:19830,J00121:27:H3GGKBBXX:5:1214:21125:30714,J00121:27:H3GGKBBXX:5:2120:21673:6413,J00121:27:H3GGKBBXX:5:2119:1712:12093,J00121:27:H3GGKBBXX:5:2201:27001:46381,J00121:27:H3GGKBBXX:5:1108:25865:27672,J00121:27:H3GGKBBXX:5:1215:25723:8998,J00121:27:H3GGKBBXX:5:1124:13382:8787,J00121:27:H3GGKBBXX:5:2109:9151:12497,J00121:27:H3GGKBBXX:5:1204:7669:31558,J00121:27:H3GGKBBXX:5:2101:25185:36868,J00121:27:H3GGKBBXX:5:1205:17645:5833,J00121:27:H3GGKBBXX:5:2214:4178:34336,J00121:27:H3GGKBBXX:5:1112:6593:39225;sequence=TACAATTGCAATTACAAATCCCACTA;start=119375;subtype=IES;support_ref=0;support_variant=49;type=IES;
scaffold51_164_with_IES	MILORD	internal_eliminated_sequence	119859	119907	.	.	.	ID=MILORD.164.119859.119907;Name=MILORD.164.119859.119907;bounded_by_ta=TRUE;common_boundary=Both;end=119907;ies_id=IESPGM.PTET51.1.164.115780;ies_left_dist=0;ies_min_dist=0;ies_right_dist=0;junction_seq=tctatcctctccatgTAcctgtgatactcaac;read_names=J00121:27:H3GGKBBXX:5:1219:12773:30134,J00121:27:H3GGKBBXX:5:2228:6441:42513,J00121:27:H3GGKBBXX:5:1212:26200:6167,J00121:27:H3GGKBBXX:5:2123:8877:41598,J00121:27:H3GGKBBXX:5:2115:15818:31822,J00121:27:H3GGKBBXX:5:1104:8613:4004,J00121:27:H3GGKBBXX:5:1122:16193:40702,J00121:27:H3GGKBBXX:5:1122:16234:41018,J00121:27:H3GGKBBXX:5:1104:7496:31224,J00121:27:H3GGKBBXX:5:2110:6725:32736,J00121:27:H3GGKBBXX:5:1201:11566:26142;sequence=TATCATAACAGCATTAGAAATTCATATACTATATCTAATAAACTCACAA;start=119859;subtype=IES;support_ref=58;support_variant=11;type=IES;
scaffold51_164_with_IES	MILORD	internal_eliminated_sequence	121211	121292	.	.	.	ID=MILORD.164.121211.121292;Name=MILORD.164.121211.121292;bounded_by_ta=TRUE;common_boundary=Both;end=121292;ies_id=IESPGM.PTET51.1.164.117083;ies_left_dist=0;ies_min_dist=0;ies_right_dist=0;junction_seq=ataagaataaacaatTAccttccccatgcatt;read_names=J00121:27:H3GGKBBXX:5:2110:11759:34565,J00121:27:H3GGKBBXX:5:2223:16802:47383,J00121:27:H3GGKBBXX:5:1210:4391:38433,J00121:27:H3GGKBBXX:5:1107:24789:27320,J00121:27:H3GGKBBXX:5:1206:22597:37871,J00121:27:H3GGKBBXX:5:2210:24728:37624,J00121:27:H3GGKBBXX:5:1128:16762:30960,J00121:27:H3GGKBBXX:5:2108:15189:37062,J00121:27:H3GGKBBXX:5:1125:8278:37853,J00121:27:H3GGKBBXX:5:1105:8379:29307,J00121:27:H3GGKBBXX:5:1210:2575:28428,J00121:27:H3GGKBBXX:5:1201:19390:47999,J00121:27:H3GGKBBXX:5:2227:31395:27725,J00121:27:H3GGKBBXX:5:1228:15696:30099,J00121:27:H3GGKBBXX:5:1128:15534:30556,J00121:27:H3GGKBBXX:5:1222:28158:48737,J00121:27:H3GGKBBXX:5:1203:18122:16577,J00121:27:H3GGKBBXX:5:2221:13301:32173,J00121:27:H3GGKBBXX:5:1105:8450:29325,J00121:27:H3GGKBBXX:5:2116:17675:5991,J00121:27:H3GGKBBXX:5:2112:25773:47278,J00121:27:H3GGKBBXX:5:2207:2047:4092,J00121:27:H3GGKBBXX:5:1209:20192:41264,J00121:27:H3GGKBBXX:5:1202:14346:27408,J00121:27:H3GGKBBXX:5:1110:18081:4092,J00121:27:H3GGKBBXX:5:2227:26443:16366,J00121:27:H3GGKBBXX:5:1104:4066:28657,J00121:27:H3GGKBBXX:5:2124:24342:46803,J00121:27:H3GGKBBXX:5:1202:19380:17350,J00121:27:H3GGKBBXX:5:1115:7060:36974,J00121:27:H3GGKBBXX:5:2205:18751:47172,J00121:27:H3GGKBBXX:5:1222:21805:23100,J00121:27:H3GGKBBXX:5:1209:10937:44007;sequence=TACAGTCAACAAAACTTCGGTATAATCATTATTTTATTTAATCGGTATCATTATTTTATTTAATCCAACAAGTATTTTACTA;start=121211;subtype=IES;support_ref=82;support_variant=33;type=IES;
scaffold51_164_with_IES	MILORD	internal_eliminated_sequence	122785	122810	.	.	.	ID=MILORD.164.122785.122810;Name=MILORD.164.122785.122810;bounded_by_ta=TRUE;common_boundary=Both;end=122810;ies_id=IESPGM.PTET51.1.164.118575;ies_left_dist=0;ies_min_dist=0;ies_right_dist=0;junction_seq=ttcattgatagtctgTActctgtctaaattgc;read_names=J00121:27:H3GGKBBXX:5:1113:25865:37378,J00121:27:H3GGKBBXX:5:1106:22719:30239,J00121:27:H3GGKBBXX:5:1117:19015:28182,J00121:27:H3GGKBBXX:5:1116:4503:39858,J00121:27:H3GGKBBXX:5:2103:23561:32965,J00121:27:H3GGKBBXX:5:2122:10653:41335,J00121:27:H3GGKBBXX:5:1220:12063:29114,J00121:27:H3GGKBBXX:5:1121:8085:8260,J00121:27:H3GGKBBXX:5:1120:10409:28674,J00121:27:H3GGKBBXX:5:2126:8186:35022,J00121:27:H3GGKBBXX:5:2104:14093:10827,J00121:27:H3GGKBBXX:5:1210:5649:37308,J00121:27:H3GGKBBXX:5:1103:3650:40631,J00121:27:H3GGKBBXX:5:2101:11373:45572,J00121:27:H3GGKBBXX:5:1217:20172:20199,J00121:27:H3GGKBBXX:5:1206:26078:6343;sequence=TATAGTGAATAATTGATGATGATGCA;start=122785;subtype=IES;support_ref=51;support_variant=16;type=IES;
scaffold51_164_with_IES	MILORD	internal_eliminated_sequence	123037	123136	.	.	.	ID=MILORD.164.123037.123136;Name=MILORD.164.123037.123136;bounded_by_ta=TRUE;common_boundary=Both;end=123136;ies_id=IESPGM.PTET51.1.164.118801;ies_left_dist=0;ies_min_dist=0;ies_right_dist=0;junction_seq=ggatcatgtttatgtTAtaagatcttgcattc;read_names=J00121:27:H3GGKBBXX:5:2202:8552:40965,J00121:27:H3GGKBBXX:5:1202:3650:46961,J00121:27:H3GGKBBXX:5:1212:16234:32789,J00121:27:H3GGKBBXX:5:1201:1570:36851,J00121:27:H3GGKBBXX:5:2117:2270:12075,J00121:27:H3GGKBBXX:5:2214:24931:30943,J00121:27:H3GGKBBXX:5:2104:10206:32789,J00121:27:H3GGKBBXX:5:1128:26159:9438,J00121:27:H3GGKBBXX:5:2103:8948:33422,J00121:27:H3GGKBBXX:5:1202:16762:12357,J00121:27:H3GGKBBXX:5:2111:2280:23100,J00121:27:H3GGKBBXX:5:1126:27844:21641,J00121:27:H3GGKBBXX:5:2222:9587:46662,J00121:27:H3GGKBBXX:5:2217:9394:28428,J00121:27:H3GGKBBXX:5:2110:32299:37132,J00121:27:H3GGKBBXX:5:1110:6705:29782,J00121:27:H3GGKBBXX:5:1124:26768:36692,J00121:27:H3GGKBBXX:5:1212:15889:33070,J00121:27:H3GGKBBXX:5:1209:25601:48034,J00121:27:H3GGKBBXX:5:1126:25337:43357,J00121:27:H3GGKBBXX:5:2208:9475:49212,J00121:27:H3GGKBBXX:5:1110:8044:23417,J00121:27:H3GGKBBXX:5:2123:19096:38627,J00121:27:H3GGKBBXX:5:1128:20699:40139,J00121:27:H3GGKBBXX:5:1122:26301:22028,J00121:27:H3GGKBBXX:5:1225:6492:23716,J00121:27:H3GGKBBXX:5:2222:15037:5147,J00121:27:H3GGKBBXX:5:2224:15848:22485,J00121:27:H3GGKBBXX:5:1216:24413:2439,J00121:27:H3GGKBBXX:5:2224:26819:2422,J00121:27:H3GGKBBXX:5:2225:21369:28076,J00121:27:H3GGKBBXX:5:2209:13484:19373;sequence=TACTATCAGTTAAGTTAACTTTGTATGTTAATTTCAGTTAAACAATTGATTGTAGTATATTTTCATTCAGGAAATTCTGTTGTCTACTGCATTCTTATTG;start=123037;subtype=IES;support_ref=72;support_variant=32;type=IES;
scaffold51_164_with_IES	MILORD	internal_eliminated_sequence	123040	123136	.	.	.	ID=MILORD.164.123040.123136;Name=MILORD.164.123040.123136;bounded_by_ta=TRUE;common_boundary=RIGHT;end=123136;ies_id=IESPGM.PTET51.1.164.118801;ies_left_dist=-3;ies_min_dist=0;ies_right_dist=0;junction_seq=tcatgtttatgttacTAtaagatcttgcattc;read_names=J00121:27:H3GGKBBXX:5:2202:18030:10088;sequence=TATCAGTTAAGTTAACTTTGTATGTTAATTTCAGTTAAACAATTGATTGTAGTATATTTTCATTCAGGAAATTCTGTTGTCTACTGCATTCTTATTG;start=123040;subtype=PARTIAL_INTERNAL;support_ref=34;support_variant=1;type=ALTERNATIVE;
scaffold51_164_with_IES	MILORD	internal_eliminated_sequence	126022	126165	.	.	.	ID=MILORD.164.126022.126165;Name=MILORD.164.126022.126165;bounded_by_ta=TRUE;common_boundary=None;end=126165;ies_id=IESPGM.PTET51.1.164.121684;ies_left_dist=-2;ies_min_dist=2;ies_right_dist=-2;junction_seq=tcatatattaatataTAtatataatatatatc;read_names=J00121:27:H3GGKBBXX:5:2107:25865:5763,J00121:27:H3GGKBBXX:5:1218:12144:4989,J00121:27:H3GGKBBXX:5:1222:22820:41211,J00121:27:H3GGKBBXX:5:1225:19157:44042,J00121:27:H3GGKBBXX:5:1206:6360:40192,J00121:27:H3GGKBBXX:5:1127:19492:19408,J00121:27:H3GGKBBXX:5:2214:18791:28885,J00121:27:H3GGKBBXX:5:2205:30817:8541,J00121:27:H3GGKBBXX:5:1114:9110:34055;sequence=TATAATGCTTGCATAAAAGATTTTCTCATAGAGAGCCAAATTCACTTTGAAACGGTATTTTTAATTTACTTTTTGTTTAGGGACACCCTCATTTGATTAATGGATATTTATATATCTCTTATAATTCTTTTTGTGCAAGAACTA;start=126022;subtype=OVERLAPPING;support_ref=70;support_variant=9;type=ALTERNATIVE;
scaffold51_164_with_IES	MILORD	internal_eliminated_sequence	126022	126163	.	.	.	ID=MILORD.164.126022.126163;Name=MILORD.164.126022.126163;bounded_by_ta=TRUE;common_boundary=RIGHT;end=126163;ies_id=IESPGM.PTET51.1.164.121684;ies_left_dist=-2;ies_min_dist=0;ies_right_dist=0;junction_seq=tcatatattaatataTAtatatataatatata;read_names=J00121:27:H3GGKBBXX:5:1223:19065:18493;sequence=TATAATGCTTGCATAAAAGATTTTCTCATAGAGAGCCAAATTCACTTTGAAACGGTATTTTTAATTTACTTTTTGTTTAGGGACACCCTCATTTGATTAATGGATATTTATATATCTCTTATAATTCTTTTTGTGCAAGAAC;start=126022;subtype=PARTIAL_INTERNAL;support_ref=35;support_variant=1;type=ALTERNATIVE;
scaffold51_164_with_IES	MILORD	internal_eliminated_sequence	127348	127376	.	.	.	ID=MILORD.164.127348.127376;Name=MILORD.164.127348.127376;bounded_by_ta=TRUE;common_boundary=Both;end=127376;ies_id=IESPGM.PTET51.1.164.122868;ies_left_dist=0;ies_min_dist=0;ies_right_dist=0;junction_seq=attctcagaaaggagTAcaacttcatggaaac;read_names=J00121:27:H3GGKBBXX:5:1217:5193:36974,J00121:27:H3GGKBBXX:5:1214:20862:45801,J00121:27:H3GGKBBXX:5:1221:19938:34706,J00121:27:H3GGKBBXX:5:1207:17158:22045,J00121:27:H3GGKBBXX:5:1104:25276:45045,J00121:27:H3GGKBBXX:5:2213:18030:14203,J00121:27:H3GGKBBXX:5:1108:10683:17896,J00121:27:H3GGKBBXX:5:1118:25144:48298,J00121:27:H3GGKBBXX:5:1227:3508:4549,J00121:27:H3GGKBBXX:5:1115:30198:45379,J00121:27:H3GGKBBXX:5:1221:27387:46768,J00121:27:H3GGKBBXX:5:1201:18730:12532,J00121:27:H3GGKBBXX:5:1227:13169:31593,J00121:27:H3GGKBBXX:5:1217:19948:45414,J00121:27:H3GGKBBXX:5:2215:27844:34090,J00121:27:H3GGKBBXX:5:1216:24535:38345,J00121:27:H3GGKBBXX:5:2211:18416:22362,J00121:27:H3GGKBBXX:5:2209:31781:31347,J00121:27:H3GGKBBXX:5:2217:10927:37308,J00121:27:H3GGKBBXX:5:2218:25022:3424,J00121:27:H3GGKBBXX:5:2218:23115:2967,J00121:27:H3GGKBBXX:5:2112:28564:29430,J00121:27:H3GGKBBXX:5:1111:12662:41968,J00121:27:H3GGKBBXX:5:1102:28798:30433,J00121:27:H3GGKBBXX:5:2115:26118:30855,J00121:27:H3GGKBBXX:5:2122:19979:3020,J00121:27:H3GGKBBXX:5:2113:26819:18880,J00121:27:H3GGKBBXX:5:1207:20699:26916,J00121:27:H3GGKBBXX:5:2224:26758:29923,J00121:27:H3GGKBBXX:5:1218:4472:29219,J00121:27:H3GGKBBXX:5:1213:19816:20006,J00121:27:H3GGKBBXX:5:2125:26798:15680,J00121:27:H3GGKBBXX:5:2224:17391:29448,J00121:27:H3GGKBBXX:5:2227:3072:36429,J00121:27:H3GGKBBXX:5:2211:9211:38486,J00121:27:H3GGKBBXX:5:1110:18335:30732,J00121:27:H3GGKBBXX:5:1117:30787:32261,J00121:27:H3GGKBBXX:5:1109:19177:29131,J00121:27:H3GGKBBXX:5:2219:2909:6958,J00121:27:H3GGKBBXX:5:2119:2554:39154,J00121:27:H3GGKBBXX:5:2214:7415:11741,J00121:27:H3GGKBBXX:5:2119:9496:26846,J00121:27:H3GGKBBXX:5:1225:9557:16155,J00121:27:H3GGKBBXX:5:1224:10916:33141,J00121:27:H3GGKBBXX:5:1122:5923:17561,J00121:27:H3GGKBBXX:5:2213:18406:42319,J00121:27:H3GGKBBXX:5:2111:15889:31945,J00121:27:H3GGKBBXX:5:2227:19116:43585,J00121:27:H3GGKBBXX:5:1125:26342:44922,J00121:27:H3GGKBBXX:5:2111:8765:27725,J00121:27:H3GGKBBXX:5:1216:6137:12163,J00121:27:H3GGKBBXX:5:1119:28402:36745;sequence=TATGATATCGATGAGGTCTATTCTATCTA;start=127348;subtype=IES;support_ref=24;support_variant=52;type=IES;
scaffold51_164_with_IES	MILORD	internal_eliminated_sequence	130807	130890	.	.	.	ID=MILORD.164.130807.130890;Name=MILORD.164.130807.130890;bounded_by_ta=TRUE;common_boundary=Both;end=130890;ies_id=IESPGM.PTET51.1.164.126298;ies_left_dist=0;ies_min_dist=0;ies_right_dist=0;junction_seq=cgctggcaggacaagTAtaaactttgatggca;read_names=J00121:27:H3GGKBBXX:5:1211:6745:46346,J00121:27:H3GGKBBXX:5:1209:23906:22872,J00121:27:H3GGKBBXX:5:1118:4594:39699,J00121:27:H3GGKBBXX:5:1207:13403:18212,J00121:27:H3GGKBBXX:5:1126:7669:30292,J00121:27:H3GGKBBXX:5:2120:29427:32543,J00121:27:H3GGKBBXX:5:2110:22384:43269,J00121:27:H3GGKBBXX:5:2218:31071:12954,J00121:27:H3GGKBBXX:5:1119:12175:47911,J00121:27:H3GGKBBXX:5:1121:19015:30187,J00121:27:H3GGKBBXX:5:1122:29477:26090,J00121:27:H3GGKBBXX:5:1120:17858:4831,J00121:27:H3GGKBBXX:5:2202:23328:5341,J00121:27:H3GGKBBXX:5:2228:8745:21465,J00121:27:H3GGKBBXX:5:2201:25266:27830,J00121:27:H3GGKBBXX:5:2210:10886:31681,J00121:27:H3GGKBBXX:5:1112:2169:2615,J00121:27:H3GGKBBXX:5:1202:1945:17104,J00121:27:H3GGKBBXX:5:1202:4239:41792,J00121:27:H3GGKBBXX:5:2225:13058:15258,J00121:27:H3GGKBBXX:5:1125:7710:2404,J00121:27:H3GGKBBXX:5:1218:11485:43726,J00121:27:H3GGKBBXX:5:2228:4411:7380,J00121:27:H3GGKBBXX:5:2201:8775:28094,J00121:27:H3GGKBBXX:5:2120:23104:14941,J00121:27:H3GGKBBXX:5:1113:3488:40455,J00121:27:H3GGKBBXX:5:2103:25215:44095,J00121:27:H3GGKBBXX:5:1208:25347:28850,J00121:27:H3GGKBBXX:5:1220:7364:10422,J00121:27:H3GGKBBXX:5:2109:22912:34793,J00121:27:H3GGKBBXX:5:1111:31284:38011,J00121:27:H3GGKBBXX:5:1225:27833:35339,J00121:27:H3GGKBBXX:5:2101:26027:29044,J00121:27:H3GGKBBXX:5:2219:19380:11829,J00121:27:H3GGKBBXX:5:2219:2666:7802,J00121:27:H3GGKBBXX:5:1104:21450:39189,J00121:27:H3GGKBBXX:5:2108:17533:10176,J00121:27:H3GGKBBXX:5:2118:7760:29255,J00121:27:H3GGKBBXX:5:2222:15260:8383,J00121:27:H3GGKBBXX:5:2227:16528:4145,J00121:27:H3GGKBBXX:5:1220:26311:12304,J00121:27:H3GGKBBXX:5:2111:26098:20797,J00121:27:H3GGKBBXX:5:2109:19167:40227,J00121:27:H3GGKBBXX:5:1226:8065:6958,J00121:27:H3GGKBBXX:5:2111:23378:1736;sequence=TATAGTTGATTGAATTTATGATAGATTTTCCTTTAATTTTAAACTTTATTTGATTTTAGTTTACCACTCAAACTACTTCAACTG;start=130807;subtype=IES;support_ref=4;support_variant=45;type=IES;
scaffold51_164_with_IES	MILORD	internal_eliminated_sequence	131111	131137	.	.	.	ID=MILORD.164.131111.131137;Name=MILORD.164.131111.131137;bounded_by_ta=TRUE;common_boundary=None;end=131137;ies_id=IESPGM.PTET51.1.164.126298;ies_left_dist=-304;ies_min_dist=247;ies_right_dist=-247;junction_seq=aaaaagaagaaatgtTActatgaataatcaaa;read_names=J00121:27:H3GGKBBXX:5:1215:10318:4391,J00121:27:H3GGKBBXX:5:1210:14661:20041,J00121:27:H3GGKBBXX:5:1223:23328:47225;sequence=TATAACTTTTTAATTATTATTAAAATA;start=131111;subtype=MAC;support_ref=315;support_variant=3;type=CRYPTIC;
scaffold51_164_with_IES	MILORD	internal_eliminated_sequence	132896	132971	.	.	.	ID=MILORD.164.132896.132971;Name=MILORD.164.132896.132971;bounded_by_ta=TRUE;common_boundary=None;end=132971;ies_id=IESPGM.PTET51.1.164.128847;ies_left_dist=544;ies_min_dist=497;ies_right_dist=497;junction_seq=aatataagaaatctaTAataattatttacaaa;read_names=J00121:27:H3GGKBBXX:5:2221:18101:14326;sequence=TATATATAACCTGCATAATTTTTATAATATTTAGTAATTTTTGAACTTTGAGAAAAGAATATTAAATATTTGATTG;start=132896;subtype=MAC;support_ref=100;support_variant=1;type=CRYPTIC;
scaffold51_164_with_IES	MILORD	internal_eliminated_sequence	133440	133468	.	.	.	ID=MILORD.164.133440.133468;Name=MILORD.164.133440.133468;bounded_by_ta=TRUE;common_boundary=Both;end=133468;ies_id=IESPGM.PTET51.1.164.128847;ies_left_dist=0;ies_min_dist=0;ies_right_dist=0;junction_seq=ggattacaattgttgTActtaataattcttct;read_names=J00121:27:H3GGKBBXX:5:1215:23186:8260,J00121:27:H3GGKBBXX:5:2128:12297:26881,J00121:27:H3GGKBBXX:5:2222:6218:12409,J00121:27:H3GGKBBXX:5:1207:12114:20410,J00121:27:H3GGKBBXX:5:1226:23947:40877,J00121:27:H3GGKBBXX:5:1216:3031:16840,J00121:27:H3GGKBBXX:5:1212:22830:31769,J00121:27:H3GGKBBXX:5:2224:18081:22309,J00121:27:H3GGKBBXX:5:1128:28199:28973,J00121:27:H3GGKBBXX:5:1224:14610:11970,J00121:27:H3GGKBBXX:5:2222:32177:47647,J00121:27:H3GGKBBXX:5:2125:15503:34266,J00121:27:H3GGKBBXX:5:2103:19218:9508,J00121:27:H3GGKBBXX:5:1210:4645:29096,J00121:27:H3GGKBBXX:5:1116:20222:10053,J00121:27:H3GGKBBXX:5:2223:13413:24806,J00121:27:H3GGKBBXX:5:2105:28463:25562,J00121:27:H3GGKBBXX:5:1106:23226:8963,J00121:27:H3GGKBBXX:5:1212:4929:48825,J00121:27:H3GGKBBXX:5:2205:16670:33545,J00121:27:H3GGKBBXX:5:1228:18101:16260,J00121:27:H3GGKBBXX:5:1213:20720:5569,J00121:27:H3GGKBBXX:5:1123:21075:30802,J00121:27:H3GGKBBXX:5:1226:10368:41792,J00121:27:H3GGKBBXX:5:1216:6715:5183,J00121:27:H3GGKBBXX:5:2209:23642:18581,J00121:27:H3GGKBBXX:5:1204:8734:27109,J00121:27:H3GGKBBXX:5:2101:29214:38468,J00121:27:H3GGKBBXX:5:1120:3468:5183,J00121:27:H3GGKBBXX:5:1124:19948:9895,J00121:27:H3GGKBBXX:5:2102:20283:43744,J00121:27:H3GGKBBXX:5:1224:11891:46469,J00121:27:H3GGKBBXX:5:2103:10297:35550,J00121:27:H3GGKBBXX:5:1220:26788:20726,J00121:27:H3GGKBBXX:5:2102:19969:42847,J00121:27:H3GGKBBXX:5:2220:15737:20990,J00121:27:H3GGKBBXX:5:1224:21998:30855,J00121:27:H3GGKBBXX:5:1205:27488:27145,J00121:27:H3GGKBBXX:5:1212:11931:7996,J00121:27:H3GGKBBXX:5:2109:10916:37220,J00121:27:H3GGKBBXX:5:2218:10003:34301,J00121:27:H3GGKBBXX:5:2208:11454:36288,J00121:27:H3GGKBBXX:5:2222:12286:29430,J00121:27:H3GGKBBXX:5:1218:27874:39172,J00121:27:H3GGKBBXX:5:1225:10358:12198,J00121:27:H3GGKBBXX:5:2222:21339:34424,J00121:27:H3GGKBBXX:5:2113:7760:2316,J00121:27:H3GGKBBXX:5:2112:24332:47876;sequence=TATTGACAAATAGAACACAACTCAAACTA;start=133440;subtype=IES;support_ref=0;support_variant=48;type=IES;
scaffold51_164_with_IES	MILORD	internal_eliminated_sequence	136526	136554	.	.	.	ID=MILORD.164.136526.136554;Name=MILORD.164.136526.136554;bounded_by_ta=TRUE;common_boundary=Both;end=136554;ies_id=IESPGM.PTET51.1.164.131904;ies_left_dist=0;ies_min_dist=0;ies_right_dist=0;junction_seq=gtagcttatttgactTAgccgagaaggccctt;read_names=J00121:27:H3GGKBBXX:5:2202:18923:29712,J00121:27:H3GGKBBXX:5:2228:8389:5200,J00121:27:H3GGKBBXX:5:2124:29203:23259,J00121:27:H3GGKBBXX:5:1125:21450:7855,J00121:27:H3GGKBBXX:5:1116:31913:6712,J00121:27:H3GGKBBXX:5:1123:3610:21113,J00121:27:H3GGKBBXX:5:1223:17817:7082,J00121:27:H3GGKBBXX:5:1103:17584:18142,J00121:27:H3GGKBBXX:5:1113:6806:2352,J00121:27:H3GGKBBXX:5:2213:7638:30028,J00121:27:H3GGKBBXX:5:1125:20080:48667,J00121:27:H3GGKBBXX:5:2113:14834:4549,J00121:27:H3GGKBBXX:5:1105:19806:12005,J00121:27:H3GGKBBXX:5:2226:20243:6079,J00121:27:H3GGKBBXX:5:1102:20923:6589,J00121:27:H3GGKBBXX:5:1208:6766:46100,J00121:27:H3GGKBBXX:5:2209:2382:22221,J00121:27:H3GGKBBXX:5:1115:15493:23593,J00121:27:H3GGKBBXX:5:1109:29437:9948,J00121:27:H3GGKBBXX:5:1221:4026:9561,J00121:27:H3GGKBBXX:5:2225:13880:22590,J00121:27:H3GGKBBXX:5:1116:7507:17561,J00121:27:H3GGKBBXX:5:1214:14143:4163,J00121:27:H3GGKBBXX:5:1225:28199:30239,J00121:27:H3GGKBBXX:5:1203:3275:22397,J00121:27:H3GGKBBXX:5:1228:29417:8435,J00121:27:H3GGKBBXX:5:2216:11556:26687,J00121:27:H3GGKBBXX:5:1201:17594:6202,J00121:27:H3GGKBBXX:5:2222:15280:7679,J00121:27:H3GGKBBXX:5:1116:31609:33651,J00121:27:H3GGKBBXX:5:2107:10236:12585,J00121:27:H3GGKBBXX:5:2101:5487:20955,J00121:27:H3GGKBBXX:5:1228:27651:4919,J00121:27:H3GGKBBXX:5:1107:4980:37906,J00121:27:H3GGKBBXX:5:1108:18568:20234,J00121:27:H3GGKBBXX:5:2215:6573:47630,J00121:27:H3GGKBBXX:5:2215:13027:32754,J00121:27:H3GGKBBXX:5:1109:4503:21993,J00121:27:H3GGKBBXX:5:2228:13372:10809,J00121:27:H3GGKBBXX:5:2222:4158:17843,J00121:27:H3GGKBBXX:5:1126:12154:28182,J00121:27:H3GGKBBXX:5:1116:25753:3424,J00121:27:H3GGKBBXX:5:1126:23257:46399,J00121:27:H3GGKBBXX:5:1124:10389:18898,J00121:27:H3GGKBBXX:5:2120:7192:4532,J00121:27:H3GGKBBXX:5:2213:18385:2475,J00121:27:H3GGKBBXX:5:1112:3447:45871,J00121:27:H3GGKBBXX:5:1227:23967:12392,J00121:27:H3GGKBBXX:5:1219:20953:28762,J00121:27:H3GGKBBXX:5:1206:5609:46838,J00121:27:H3GGKBBXX:5:1202:16153:46328,J00121:27:H3GGKBBXX:5:1212:21125:11653,J00121:27:H3GGKBBXX:5:1122:27407:15996,J00121:27:H3GGKBBXX:5:1103:7638:46873,J00121:27:H3GGKBBXX:5:1123:8379:41862,J00121:27:H3GGKBBXX:5:1211:28178:39699,J00121:27:H3GGKBBXX:5:2209:10105:1384,J00121:27:H3GGKBBXX:5:1222:20547:31576,J00121:27:H3GGKBBXX:5:1103:9201:18775,J00121:27:H3GGKBBXX:5:1120:24200:39066,J00121:27:H3GGKBBXX:5:1109:31487:6572,J00121:27:H3GGKBBXX:5:2208:21602:18353,J00121:27:H3GGKBBXX:5:2211:16285:35831,J00121:27:H3GGKBBXX:5:2123:27174:33492,J00121:27:H3GGKBBXX:5:1201:17421:37800,J00121:27:H3GGKBBXX:5:2213:15534:11143,J00121:27:H3GGKBBXX:5:1202:8278:12462,J00121:27:H3GGKBBXX:5:1215:17117:16524,J00121:27:H3GGKBBXX:5:2227:22029:45080,J00121:27:H3GGKBBXX:5:2219:19481:43269,J00121:27:H3GGKBBXX:5:1225:19390:35936,J00121:27:H3GGKBBXX:5:2201:28645:9385,J00121:27:H3GGKBBXX:5:2116:24434:38838;sequence=TATAGGTATATATTGATTCAATTTTACCA;start=136526;subtype=IES;support_ref=18;support_variant=73;type=IES;
scaffold51_164_with_IES	MILORD	internal_eliminated_sequence	137848	145139	.	.	.	ID=MILORD.164.137848.145139;Name=MILORD.164.137848.145139;bounded_by_ta=TRUE;common_boundary=None;end=145139;ies_id=IESPGM.PTET51.1.164.139410;ies_left_dist=6239;ies_min_dist=998;ies_right_dist=-998;junction_seq=tctatattcaataaaTAaatttcataaatctc;read_names=J00121:27:H3GGKBBXX:5:2128:7557:39910;sequence=TATATTAGATTAAAAAAATAGAATATATGCTATTGAGGATAATTAATTAATAAATCCATAAGGATAACTAATTAAGGGAAAAATGCTTTATTTATAGGATGATTATGATAACAAATACTACACTAGGATAACTTTATTCATTCACTTGAGCTAATACATATGATAAGCTTAAAATAGAACTCTTAAATACATCTAAATAATCGAATGAATATAATTGTAATTCTTCATATAAGTCAGTATGTTTTAAAAATTAAAAATGATTCATTAATTACAAATATACATCAATTCAAACAATATTGTGCATTCGCTTTAATATTCTAATGCATATCGCTGTAAATTTTAGCCTGCCCTTTTTTCTTGTAGTAGCTTAACTAATAATTAAGGACTTGCATTAGAATTCTCTTTAAAAAATTATTCAATTTATGTATAAATAGTTTTGATTTTAACTGATTTCTTCATAACGCTTAATCTTTGTTTTGCTTTCTCTAATTTTTCATTGGGCACTGGTTTTTATTCATAATTCTAATATGATTAGAAAATATAATACATCTTGTCTTCTAAAATTTTTAGCCAAAATGGCTGATTGCAATTTTGTAATTGATTGTGCTGCATCTTTAGCTGATAGTAATTTTAATTATTGTTATCCTAAAGAAAAAGCTTTAATCTTTTAAATTGTTTCATCTATATCTTATTTATAATCATTGCCTTCTTCTTATGCGACCCTCTTAATTAAAGAGTTAATAATTTAGAGTTGTTTTGTTGCTTCCTCCTTGATTGTTTTCAACCCTCTGGTACTATCTTCCATAAGTTTTAAGAAAACCTAATTTACAAACTAATATAAGTCGTGATATGAGATTTAATATTATTTAAGATTGATTTCCTCTCCATTTACTTTAATTATCGGAGTTTCTGAGAAAATAGTTTGATTGGGTGCAAGTCTTCTCAATTTTTTCCCATATGGAACCAGAGATACAGGAGGTTCAACTCTAACTAGTTTGTAGAAGATTTCTTCTTTGATTTATTGCAATTTATTCGCAAAATCAACTTTTGAATCTTAAATGTATTCCATCTAAGAACTGATTAATGTTGAATTATGAATCCTATTTTTCAACTCAGCCACAATTGTATGAGAAAATGTTTCTCCTATTGCCAAAGTAAAGAACTTAAATTAATATTCTTGCTCATGAAATAAAGAAAAGTTTTCTGCTAAATCATCTATGTAATCCTCCAATTTATCTTCACCAACTCCATCTGTGATAAATATCACAATAACATTTTTTTTCAATTTTTCACTCTTTACTAGTTTTATTAATTCATGAAAACCCAAGGATATATTTGTTCCTTCTCCTTTTTGTTAATTTAATTTAGGATTCTATTATAATATCGCAGTATCATCAAATTAAATACAATATGAACTTTAGATATCTAATAAGAAATGATTCCAAGCCTTGCATAAATCTTCCCAGCATTCACTCATGCTTCCAGATCCATCAATCACACCAACGACAGAAAAATTATCATCTGGTTTTTGATCCACTATTGTATAGAGGTAGAATTGTTTATCCTAATTCATCTTAATAATTACTTAATTAAATATAAGATTAATAAGTTTTATCTGATAGCTTTTAATAGAATATGTGAATTAAAAGGGGGATTGACTCTTATTAAAATCATCATCGTGATAATTTTGTTTTTTATATGGTGATCCACAACTTAGAATTTTTAATAAAAATTATATCTTAAATATTTTATAGATGCTAACATTTACTGTATAGTATGATGGGAAATAATTTAATTCGGAATGCCAGAGTTATAGAAAGGTCCAAGATTACGTTGATAAGTTAATTTCTACCCTGAAATTATCAATTTAAAATAAGCAATATGGATTATTCATGAATAATAATGAGCTTCAAAGGGATAAAACATTTTTAGATAACAAAGTTATTAGGGGAGCACTTTTAGAATTGAGAATCACTAAAACCTTTGAGTATGCCTTTCTCAAAGTTAATAGAAATGGGAAATCCTTTTGGCCTCATATGAGTTTGGCTGCGATGGCATAAGAATTATATTAAGTGACTGCTTAAGAGTTTAAAATTGCTGATGATACATTTATGATTAAATAAAAAATGTTATCTGTACACTTTTCTTTTAAGGAATTCCCCTTGAGAGAAATGTTTAGTTAGCTTAATATAATATAATTGGAAATTCTATTATTAATTGTGAAAACAAAGAGTTCGCTAAACAAGATGATTAGGTAATCAACTAACAATAAAACATTTTGAATGCAAAGAATATTACATAAGAATAATAGAATTATAGCTAGCCAGAAATTTAATAGCAATAATAACATTTCATAGTTATTTTAGAATATCGCGAATAAAAATAAGTAATTGAGGCAACTTTAGATACTTACATAAATGAAATCATAGAAATTGCTAAATATATGTATAAAATTTAGGAAAACATTATTTTGAAGCTGAATTAAAAAATTTTACCAAACGACTAAAACTTACAATAATTATAAATCAAGAAAGGATATACTCTAACAATTGAAATTTAATAATAGTAAATACCATAATAATAATAAATATCTTAATAATAATAAATACCTCAATAAAATATTAATATTATTTTAGAATATATTAATTCAAAAACATAACTCGAAGTAGCGAAAGATACTTACATTTAAGAACTAGTCGATACTGTAAAATAGTTACACAAAATAAATGAAAGTATAGTCTTAAAATTGAATCAATAAATTTTACCAAACAACTTAACTCTAGAATAATTATAAATCAAAAAAGGTCATACACTTTCAGCTGAAGTTCAATAATAGTAACAGCCATAATAGTAATTACCCTAATAATAAACACGATAATAAAATATCATAATTTTTTTAGAGTATCTTAGCTAAAAAACACAAATCGAAGTAACTGTAGATACCTAAATATAAGAACTAGTAGATACTGTAAAATAATTACACCAAATAAATGAAAATATAGTCTTAAAGTTGAATCAATAAATTTTACCAAATAACTTAACTCTAGAATAATTACTAATCAAAAAAGGTCATACACTTTCAGCTGAAGTTCAATAATAGTAACAGCCATAATAGTAAATGCCCTAATAATAAACACGATAATAAAATATCATAATTTTTTTAGAGTATCTTGGCTAAAAAACACAAATCGAAGTAACTATAGATACCTAAATATAAGAACTAGTAGATACTGTAAAATAATTACACAAAATAAATGAAAACATAGTCTTAAAATTGAATCAATAAATTTTACCAAACAACTTAACTCTAGAATAATTACTAATCAAAAAAGGTCATACACTTTCAGCTGAAGTTCAATATTAGTAACAGCCATAATAGTAAATGCCCTAATAATAAACACTATAATAAAATATCATAATTTTTTTAGAGTATCTTGGCTAAAAGACACAAATCGAAGTAGCGTTAGATACTTGCGTATAAGAAATTGTAGATATTGCAATACCATTATACGAAATTAATGAAAATATAGTCTTAAAGTTGAATCAATAATTTTTACCAAACAATTAAACTCTAGAATAATTACTAATCTAAAATGGTCATACACTTTTAGTTGAAGTTCAATAACAGTAACAGCCATAAAAGTAAATGCCCTAATAATAAACGCTTTAATAAAATATCATAATTTTTTTAGAGTATCTTGGCTAAAAGACACAAATCGAAGTAGCGTTAGATACTTGCGTATAAGAAATTGTAGATATTGCATTACCATTGTACGAAATTAATGAAAATATAGTCTTAAAGTTGAATCAATAATTTTTACCAAACAATTAAACTCTAGAATAATTACAAATCTAAAATGGTCATACACTTTTAGTTGAAGTTCAATAACAGTAACAGCCATAAAAGTAAATGCCCTAATAATAAGCGCTATAATAAAATATCATAATTTCATTAGAGTACCTTGGGTAAAAAACACCAATAGAAGTAGCGCTAGATACTTATATATAAGAACTAATAGATACTGTAAAATAATTGCACCAAATTAAAGAAAATGTAGTCTTCACTTTGAATTAATAAATATTACCAAACAACTAAACTTTAGGATAATTAAACATTTTGAAAGGCACTACTCTAACAGCGGAAGTTCAATAATAATAATAATCAATATAATTAATTATTTATCACTCTAATTCTTAACCATTACCTGTTGAGGTAGACTAAGATACTAAAGTGTCAGAATTAGCAATTGAATTATAGGGCTATTACCAAATTTCATAAATTTTGTTTACTTTAGAAAATAGATAGGTGTTAGATCAATTGTTAACTTTTAGAGAATAAAATATTCTTACAGGTACTAAATTATACATCTAATAAATCTACGATACTCCAACCTAAATACCATCTGGAATGCAAGAAATAGTTTTGATAATTTTATTTGAGAGTCAAACCATTAATATAACTATCCCTAATAATTCCCTGGTAAAAGAGCTTGAAGATATGCTAAAGAAAAATTGGAATCTCAATTATGAAATAAATCTATTTCACAATGATAAAATGCTGAATTCGAATGAAACCTTTCTAAAGTAGCAAATAGTTAAAGGATCAAAGTTAGTGGTTAAATAAGCATTAGCTTAAAAAAAATAAATTCAATTAAGCTTGGTTTATGAGAGTTTAAATCCTCTTCAAGTCGAAGTCGAGGATGACACTTCTATTAAAGAATTTGAAGATTTAATCATTGAATAATATAAGCTAGAAAAAGGTTTGATAATCTCATACAAAGAATAGATTTTAGATTCAACAAAAACCCTGTTAGACTATTAAATTAAAGATAATTCGGTTCTCAACTTCAAATAAAAAGCAAACTAAGTTAACCTTGTTATTCAGGCCTTCCATCAAACTGTAGATTTTAATTTTAGTAAAGAGACAAAAATTAGTAATATGATTGAAGATATAAGGAGAAGATTTAATTCAGTAGATCAATTGATGATCTAAAAAGAGAATGGAGAAATTTTAAATCCAGATTTCACTATAAAGCAATATGGGCTTTTTGATACATAGACCTTAATTGTAATTCCAAAATAAAATAAATAACCTGAATAAGTGATGCCGATAGGAAGAAAAATAAATGTGATAGTAGATTATAATGGGAAAAAAATATAGGTTGAAGTTTCTGATAACACAGTCGTATCATAGTTCATTGAATAAATCAGACCAAATTTATAACTTTAAGGAGAAGTTTAACTTAATCTTGAGGGATAATAAGTTCTAAATCCTTTCGAAACTTTAGTCAATTAGAAAGTTTAAAAAGGAAGTCGATTAATTGTTAATCAAATGAAATAAGGTTCCTCTCCCATAAATATAAGATCACTATTCCTGACGATCGATTATAAAGGTAACCGTACTACATTAGAAGTTACTGATGATACTCTTGTCTCTGAATTAATTTTTACGATGAAAGGTAATTTATAAATCAAAGAAGATTGCAATTTGTGCTTTGAAAATAAAAAAGTTCTGCAACCAAATTCATCAATAAAGGATTAAAATGTTGATAACAACTTGGTTTTATATTTAATTCCGATTGTGGATAATGCCTAGAAGCAACCTTCCTAATAATCACCTTAATTACTTCAATAAGAAATATTTTTGAACTTTTATTATTAAAATTAAACCACTGATTTAAAAATTGATCCTAATATATTAGTGAAGTAATTGATTGAAGGTATTCAAAGCAATTTGAATTTATAGGAAAAATTTTAATTAAGTTTGGATGGCAAAAATATATTGAATGAGGAATAGTCTTTGGCTGCTTTAAAAATATAGGATAAGAGCACTTTATATCCAATTTTCGACCAGAAACCTCAATAATAACAAGATTAAGAGAATTTCAGTTTATATATAGATTATTAGAATAATCAGCATTAGATTGTAATATCATCTAATTCATTAGGAAATGAGTTGGTGGAAATGGTTAAAAAAATCACTTTAAACATACCAATAATAAATATACTGATTGATGGAAAAACTCCTTTGATCTTAGATAAGACTCTGAAGGCTTAGAATTTGAAGAACCATAGTCATCTCTAAGTTCAAGTTTAAGGATAAATGTATGGATCACAATTACAATGGCAATAACAATAACAATAACAATAACCGTTTTAATCCTCTTAATAATAAAAATAATAATTCCCCACTATGAATTAAAACCCGTTCTTTTAGAATCAGCCTAATAATTTTTAAATATTGCAAAATCATTAAAAATAGTTACTTTTTATCAGTAAATGTTAATTGTATAATACAACCATAAAATAATAAACAAGGACCTCCAATAAATTAATAATTAAATCCATTTTAAAAATTTGGTCCCCCTAATTAGCAAAACCAATTTGATGGTTCTAATTAAAGTTCATAATTCTTAAATAGTTCTGGATACTAACAATAATTTCCCTTATAGTCTTAAGCAGGTCTCTCTTAGTAATTTTAAAGATTTCCAACACAATTTTAAAAACCACAACAATAGCCAATGGGTGGAATTCCTTAGTAATAATATAACCTTACTTTATCCTAATAAAACAAACCAATTGTAATTTAGCTGAAATACATGAATTAATTTTCAAGGTAGGAATTCAATAAAAACAATTCAGTATCAGATATGATTAAACGTTGCTAGGAAATATTTAATATACCATAAGAACCAACAATTCAACGTAATGGTCAGGATTTGAATTCTTCATAGGTTTTAGAATCATGTAGATTCTAAGAATTCGAAATTTTAGAAGTTGTTTTAAAGCAATCAAATCCATTTATTTTGAATATTTCAGTGCAAAACAACAATATTCAAGTGGAAACAGATTTAGATTAATAGATTTTTGAGTTTATGGATGAGTTGAAAGTAGCATACAGTATCAATTATGCCACAGAACTCGTGTATAATCAAATACAGTTACTTCCAGATAAGACTTTTAGGTAATAGAATATTCCAAATAACAGTTATTTGATTTTGAGATAGAAACAACTAAATGGTAAATTGAAGATTACATAAAGTTTAAATTTAATGATTGTCAAAGTTAGAGATGGAATGAATTTGATACAGATTGAAATACCTCCCACAGCAACTGTTTAAGATTTTGAGAAAAAGGTTAAGGAAAAGATAATAATAAACACTAATTGTAGATTTTAATTCAACATGATGATTTTGAACCCATAGTAAACTTTAGCTCAATAAGGAATAAACAACAATTGTGAAGTATTGTTGCTTCGATGATGAATTTAATTTACATCATTTAATATATAT;start=137848;subtype=EXTERNAL;support_ref=107;support_variant=1;type=ALTERNATIVE;
scaffold51_164_with_IES	MILORD	internal_eliminated_sequence	137940	137965	.	.	.	ID=MILORD.164.137940.137965;Name=MILORD.164.137940.137965;bounded_by_ta=TRUE;common_boundary=None;end=137965;ies_id=IESPGM.PTET51.1.164.131904;ies_left_dist=-1414;ies_min_dist=1411;ies_right_dist=-1411;junction_seq=gaaaaatgctttattTAcactaggataacttt;read_names=J00121:27:H3GGKBBXX:5:2110:22090:16137;sequence=TATAGGATGATTATGATAACAAATAC;start=137940;subtype=MAC;support_ref=109;support_variant=1;type=CRYPTIC;
scaffold51_164_with_IES	MILORD	internal_eliminated_sequence	139958	139983	.	.	.	ID=MILORD.164.139958.139983;Name=MILORD.164.139958.139983;bounded_by_ta=TRUE;common_boundary=Both;end=139983;ies_id=IESPGM.PTET51.1.164.135307;ies_left_dist=0;ies_min_dist=0;ies_right_dist=0;junction_seq=tgctgatgatacattTAcacttttcttttaag;read_names=J00121:27:H3GGKBBXX:5:1219:21268:22520,J00121:27:H3GGKBBXX:5:2128:14032:39523,J00121:27:H3GGKBBXX:5:1109:19816:19654,J00121:27:H3GGKBBXX:5:2124:10774:25509,J00121:27:H3GGKBBXX:5:2214:5873:10968,J00121:27:H3GGKBBXX:5:2214:26961:33299,J00121:27:H3GGKBBXX:5:2215:32075:10581,J00121:27:H3GGKBBXX:5:2203:10419:3055,J00121:27:H3GGKBBXX:5:2221:5061:28833,J00121:27:H3GGKBBXX:5:2121:28716:23048,J00121:27:H3GGKBBXX:5:2221:7243:4831,J00121:27:H3GGKBBXX:5:1128:4350:33193,J00121:27:H3GGKBBXX:5:2116:31741:9789,J00121:27:H3GGKBBXX:5:1104:29132:22080,J00121:27:H3GGKBBXX:5:2118:28239:41282,J00121:27:H3GGKBBXX:5:2206:21146:20586,J00121:27:H3GGKBBXX:5:2201:11109:35690,J00121:27:H3GGKBBXX:5:1202:17655:38732,J00121:27:H3GGKBBXX:5:2120:11698:14379,J00121:27:H3GGKBBXX:5:2121:30340:33949,J00121:27:H3GGKBBXX:5:1211:4685:30327,J00121:27:H3GGKBBXX:5:1119:11048:18810,J00121:27:H3GGKBBXX:5:1105:28798:44183,J00121:27:H3GGKBBXX:5:2120:11292:41036,J00121:27:H3GGKBBXX:5:1104:17797:6976,J00121:27:H3GGKBBXX:5:2102:6461:42196,J00121:27:H3GGKBBXX:5:2216:20415:11372,J00121:27:H3GGKBBXX:5:1120:4777:9913,J00121:27:H3GGKBBXX:5:2210:27011:34653,J00121:27:H3GGKBBXX:5:2109:10510:28287,J00121:27:H3GGKBBXX:5:1107:15706:15522,J00121:27:H3GGKBBXX:5:2209:12662:28639,J00121:27:H3GGKBBXX:5:1213:9557:1666,J00121:27:H3GGKBBXX:5:2216:6005:44851,J00121:27:H3GGKBBXX:5:2217:15300:2088,J00121:27:H3GGKBBXX:5:1210:9638:39119,J00121:27:H3GGKBBXX:5:1217:19177:42987,J00121:27:H3GGKBBXX:5:1209:24677:10247,J00121:27:H3GGKBBXX:5:1220:20172:44957,J00121:27:H3GGKBBXX:5:1114:25520:14344,J00121:27:H3GGKBBXX:5:1124:10602:9702,J00121:27:H3GGKBBXX:5:1218:5467:5763,J00121:27:H3GGKBBXX:5:1213:18152:41809,J00121:27:H3GGKBBXX:5:1107:26484:13060,J00121:27:H3GGKBBXX:5:2213:4584:6730,J00121:27:H3GGKBBXX:5:1220:10368:16260,J00121:27:H3GGKBBXX:5:1222:7425:21571,J00121:27:H3GGKBBXX:5:1102:29934:9332,J00121:27:H3GGKBBXX:5:2101:13626:8752,J00121:27:H3GGKBBXX:5:2227:6969:44271,J00121:27:H3GGKBBXX:5:1220:31324:32314,J00121:27:H3GGKBBXX:5:2216:7669:26951,J00121:27:H3GGKBBXX:5:1103:18771:2861,J00121:27:H3GGKBBXX:5:1120:11941:12269,J00121:27:H3GGKBBXX:5:1124:9729:4778,J00121:27:H3GGKBBXX:5:1109:20872:9033,J00121:27:H3GGKBBXX:5:2213:13301:15328,J00121:27:H3GGKBBXX:5:1222:18619:18669,J00121:27:H3GGKBBXX:5:1102:10500:31611,J00121:27:H3GGKBBXX:5:1105:7496:25421,J00121:27:H3GGKBBXX:5:2103:31984:14432,J00121:27:H3GGKBBXX:5:2120:3843:20674,J00121:27:H3GGKBBXX:5:2220:12063:34635,J00121:27:H3GGKBBXX:5:2211:21653:11794,J00121:27:H3GGKBBXX:5:1117:23043:35233;sequence=TATGATTAAATAAAAAATGTTATCTG;start=139958;subtype=IES;support_ref=0;support_variant=65;type=IES;
scaffold51_164_with_IES	MILORD	internal_eliminated_sequence	140391	140417	.	.	.	ID=MILORD.164.140391.140417;Name=MILORD.164.140391.140417;bounded_by_ta=TRUE;common_boundary=None;end=140417;ies_id=IESPGM.PTET51.1.164.135307;ies_left_dist=-433;ies_min_dist=433;ies_right_dist=-434;junction_seq=agaaaggatatactcTAccataataataataa;read_names=J00121:27:H3GGKBBXX:5:1204:31680:11372;sequence=TAACAATTGAAATTTAATAATAGTAAA;start=140391;subtype=MAC;support_ref=139;support_variant=1;type=CRYPTIC;
scaffold51_164_with_IES	MILORD	internal_eliminated_sequence	144087	144141	.	.	.	ID=MILORD.164.144087.144141;Name=MILORD.164.144087.144141;bounded_by_ta=TRUE;common_boundary=Both;end=144141;ies_id=IESPGM.PTET51.1.164.139410;ies_left_dist=0;ies_min_dist=0;ies_right_dist=0;junction_seq=ctaataatttttaaaTAcaaccataaaataat;read_names=J00121:27:H3GGKBBXX:5:1125:9171:39506,J00121:27:H3GGKBBXX:5:2223:26839:6079,J00121:27:H3GGKBBXX:5:2115:21745:22045,J00121:27:H3GGKBBXX:5:1124:22830:32367,J00121:27:H3GGKBBXX:5:1216:23835:11319,J00121:27:H3GGKBBXX:5:1119:7466:14045,J00121:27:H3GGKBBXX:5:1217:6705:9596,J00121:27:H3GGKBBXX:5:1219:17005:2369,J00121:27:H3GGKBBXX:5:1110:16264:48175,J00121:27:H3GGKBBXX:5:2201:22140:41405,J00121:27:H3GGKBBXX:5:2128:11008:33651,J00121:27:H3GGKBBXX:5:2225:13504:37202,J00121:27:H3GGKBBXX:5:1217:12469:25070,J00121:27:H3GGKBBXX:5:2214:11880:11179,J00121:27:H3GGKBBXX:5:2126:7973:37923,J00121:27:H3GGKBBXX:5:2216:30645:10211,J00121:27:H3GGKBBXX:5:2220:22364:34758,J00121:27:H3GGKBBXX:5:1111:13301:10651,J00121:27:H3GGKBBXX:5:2120:23094:23575,J00121:27:H3GGKBBXX:5:1109:14783:15821;sequence=TATTGCAAAATCATTAAAAATAGTTACTTTTTATCAGTAAATGTTAATTGTATAA;start=144087;subtype=IES;support_ref=84;support_variant=20;type=IES;
scaffold51_164_with_IES	MILORD	internal_eliminated_sequence	147253	147322	.	.	.	ID=MILORD.164.147253.147322;Name=MILORD.164.147253.147322;bounded_by_ta=TRUE;common_boundary=Both;end=147322;ies_id=IESPGM.PTET51.1.164.142521;ies_left_dist=0;ies_min_dist=0;ies_right_dist=0;junction_seq=ttatttgatgttagaTAtgatgaaatatatat;read_names=J00121:27:H3GGKBBXX:5:1207:4462:39365,J00121:27:H3GGKBBXX:5:2212:30482:42565,J00121:27:H3GGKBBXX:5:2119:19451:36429,J00121:27:H3GGKBBXX:5:2104:16995:29747,J00121:27:H3GGKBBXX:5:1109:2920:39822,J00121:27:H3GGKBBXX:5:1116:15311:32033,J00121:27:H3GGKBBXX:5:1103:4736:21483,J00121:27:H3GGKBBXX:5:2215:6948:40227,J00121:27:H3GGKBBXX:5:1120:20172:13412,J00121:27:H3GGKBBXX:5:1105:26382:23645,J00121:27:H3GGKBBXX:5:2207:29548:42495,J00121:27:H3GGKBBXX:5:1223:27103:24155,J00121:27:H3GGKBBXX:5:2102:3194:32420,J00121:27:H3GGKBBXX:5:2111:6553:27197,J00121:27:H3GGKBBXX:5:1116:21075:31224,J00121:27:H3GGKBBXX:5:1122:31385:35761,J00121:27:H3GGKBBXX:5:2225:24160:9491,J00121:27:H3GGKBBXX:5:1204:14976:42741,J00121:27:H3GGKBBXX:5:1122:25702:40649,J00121:27:H3GGKBBXX:5:2108:20973:20006,J00121:27:H3GGKBBXX:5:2110:18406:37572,J00121:27:H3GGKBBXX:5:2213:24353:30116,J00121:27:H3GGKBBXX:5:1208:15148:6712,J00121:27:H3GGKBBXX:5:2120:24921:5886,J00121:27:H3GGKBBXX:5:1112:1205:42864,J00121:27:H3GGKBBXX:5:1217:14894:7539,J00121:27:H3GGKBBXX:5:1208:15158:6765,J00121:27:H3GGKBBXX:5:1121:14458:8893,J00121:27:H3GGKBBXX:5:1120:24353:17245,J00121:27:H3GGKBBXX:5:1214:16173:12181,J00121:27:H3GGKBBXX:5:1207:4503:39330,J00121:27:H3GGKBBXX:5:2101:22668:29624,J00121:27:H3GGKBBXX:5:1210:14326:21043,J00121:27:H3GGKBBXX:5:2111:22008:45291,J00121:27:H3GGKBBXX:5:1217:19299:48403,J00121:27:H3GGKBBXX:5:1108:20263:14941,J00121:27:H3GGKBBXX:5:1128:10805:22995,J00121:27:H3GGKBBXX:5:1214:20912:44693,J00121:27:H3GGKBBXX:5:2228:9414:15416,J00121:27:H3GGKBBXX:5:1102:20628:15047,J00121:27:H3GGKBBXX:5:1117:21105:34969,J00121:27:H3GGKBBXX:5:1207:14570:2932,J00121:27:H3GGKBBXX:5:2209:3265:8910,J00121:27:H3GGKBBXX:5:2217:16904:42390,J00121:27:H3GGKBBXX:5:2213:15402:4127,J00121:27:H3GGKBBXX:5:1109:2006:25720,J00121:27:H3GGKBBXX:5:1202:15057:8242,J00121:27:H3GGKBBXX:5:1120:24261:18599,J00121:27:H3GGKBBXX:5:1211:5010:16049,J00121:27:H3GGKBBXX:5:2202:2098:17087,J00121:27:H3GGKBBXX:5:1205:29985:11847,J00121:27:H3GGKBBXX:5:2226:27367:21201,J00121:27:H3GGKBBXX:5:1122:7912:32789,J00121:27:H3GGKBBXX:5:1105:5761:19988,J00121:27:H3GGKBBXX:5:2215:18558:10405,J00121:27:H3GGKBBXX:5:1106:7090:9420,J00121:27:H3GGKBBXX:5:2206:21816:5394,J00121:27:H3GGKBBXX:5:1218:15889:40702,J00121:27:H3GGKBBXX:5:1227:23591:18669,J00121:27:H3GGKBBXX:5:2211:19228:14836,J00121:27:H3GGKBBXX:5:2203:2727:15539,J00121:27:H3GGKBBXX:5:1226:30472:47823,J00121:27:H3GGKBBXX:5:2125:9232:27514,J00121:27:H3GGKBBXX:5:2203:30279:16717,J00121:27:H3GGKBBXX:5:1226:16234:38767,J00121:27:H3GGKBBXX:5:1225:24566:36183,J00121:27:H3GGKBBXX:5:2123:4909:23610,J00121:27:H3GGKBBXX:5:2219:25712:11548;sequence=TACAGTTCATCTATTCTTTAATCAATTATTTATATTTATATAATTAAAATTTAACATATGATTTGGAGTG;start=147253;subtype=IES;support_ref=4;support_variant=68;type=IES;
scaffold51_164_with_IES	MILORD	internal_eliminated_sequence	148233	148281	.	.	.	ID=MILORD.164.148233.148281;Name=MILORD.164.148233.148281;bounded_by_ta=TRUE;common_boundary=Both;end=148281;ies_id=IESPGM.PTET51.1.164.143431;ies_left_dist=0;ies_min_dist=0;ies_right_dist=0;junction_seq=tgaattcggaggtgtTAataaataaatttaca;read_names=J00121:27:H3GGKBBXX:5:2228:5446:10088,J00121:27:H3GGKBBXX:5:2113:24931:27989,J00121:27:H3GGKBBXX:5:1228:26189:34354,J00121:27:H3GGKBBXX:5:2227:14692:48122,J00121:27:H3GGKBBXX:5:1116:7669:34653,J00121:27:H3GGKBBXX:5:1207:23409:10194,J00121:27:H3GGKBBXX:5:1206:15980:34319,J00121:27:H3GGKBBXX:5:2217:19207:24226,J00121:27:H3GGKBBXX:5:2222:28615:37853,J00121:27:H3GGKBBXX:5:2121:27275:35989,J00121:27:H3GGKBBXX:5:2221:1336:39506,J00121:27:H3GGKBBXX:5:1205:18284:47524,J00121:27:H3GGKBBXX:5:1201:15047:43005,J00121:27:H3GGKBBXX:5:2228:8623:48298,J00121:27:H3GGKBBXX:5:2125:3823:2809,J00121:27:H3GGKBBXX:5:1225:8379:34829,J00121:27:H3GGKBBXX:5:1102:22364:18335,J00121:27:H3GGKBBXX:5:1202:12824:38064,J00121:27:H3GGKBBXX:5:1119:17716:7539,J00121:27:H3GGKBBXX:5:2224:15341:27408,J00121:27:H3GGKBBXX:5:2203:24241:10721,J00121:27:H3GGKBBXX:5:1206:24992:36710,J00121:27:H3GGKBBXX:5:1225:29173:17544,J00121:27:H3GGKBBXX:5:2111:1813:32982,J00121:27:H3GGKBBXX:5:2111:5680:27619,J00121:27:H3GGKBBXX:5:2222:15392:37238;sequence=TATAGTTGTTCTTCATATTGATTAATGAGCACTTAAAAGAAATTGAGTA;start=148233;subtype=IES;support_ref=74;support_variant=26;type=IES;
scaffold51_164_with_IES	MILORD	internal_eliminated_sequence	149140	149215	.	.	.	ID=MILORD.164.149140.149215;Name=MILORD.164.149140.149215;bounded_by_ta=TRUE;common_boundary=Both;end=149215;ies_id=IESPGM.PTET51.1.164.144289;ies_left_dist=0;ies_min_dist=0;ies_right_dist=0;junction_seq=ttgtttctgtcctggTAtaattgctttgattg;read_names=J00121:27:H3GGKBBXX:5:2122:22638:1226,J00121:27:H3GGKBBXX:5:1224:14164:5147,J00121:27:H3GGKBBXX:5:1209:24464:20428,J00121:27:H3GGKBBXX:5:1212:29143:38064,J00121:27:H3GGKBBXX:5:1106:14519:49124,J00121:27:H3GGKBBXX:5:2216:3823:34741,J00121:27:H3GGKBBXX:5:2120:16001:5165,J00121:27:H3GGKBBXX:5:1224:8927:17210,J00121:27:H3GGKBBXX:5:1112:18883:18318,J00121:27:H3GGKBBXX:5:1101:13697:22344;sequence=TATACTCAAATCCATTTTATTGTAATCCTTTTACTTTTTTAAATGGTTATCTAAATTATGTGAAATTAATCGATTA;start=149140;subtype=IES;support_ref=98;support_variant=10;type=IES;
scaffold51_164_with_IES	MILORD	internal_eliminated_sequence	149853	149929	.	.	.	ID=MILORD.164.149853.149929;Name=MILORD.164.149853.149929;bounded_by_ta=TRUE;common_boundary=Both;end=149929;ies_id=IESPGM.PTET51.1.164.144926;ies_left_dist=0;ies_min_dist=0;ies_right_dist=0;junction_seq=gcactcagagctaagTAtcttaaagaacttca;read_names=J00121:27:H3GGKBBXX:5:2108:10084:41194,J00121:27:H3GGKBBXX:5:1224:14712:48755,J00121:27:H3GGKBBXX:5:1207:3752:39225,J00121:27:H3GGKBBXX:5:1218:16691:16946,J00121:27:H3GGKBBXX:5:2223:21937:22555,J00121:27:H3GGKBBXX:5:2105:17310:13060,J00121:27:H3GGKBBXX:5:1221:30360:38627,J00121:27:H3GGKBBXX:5:2224:14204:41124,J00121:27:H3GGKBBXX:5:2222:24495:14643,J00121:27:H3GGKBBXX:5:1118:17401:31365,J00121:27:H3GGKBBXX:5:2208:29417:48456,J00121:27:H3GGKBBXX:5:1212:6228:28745,J00121:27:H3GGKBBXX:5:2101:19339:45344;sequence=TACAATTTGGATAATAGTATTTCTTTTTATGATATTGAGAAATATAACAATTAGATATCTCTTAAATTAATAGGCTG;start=149853;subtype=IES;support_ref=82;support_variant=13;type=IES;
scaffold51_164_with_IES	MILORD	internal_eliminated_sequence	150741	150768	.	.	.	ID=MILORD.164.150741.150768;Name=MILORD.164.150741.150768;bounded_by_ta=TRUE;common_boundary=Both;end=150768;ies_id=IESPGM.PTET51.1.164.145737;ies_left_dist=0;ies_min_dist=0;ies_right_dist=0;junction_seq=tcctagcccatcaatTAccagctgatttaact;read_names=J00121:27:H3GGKBBXX:5:2219:10551:27514,J00121:27:H3GGKBBXX:5:2211:7659:33299,J00121:27:H3GGKBBXX:5:2128:32502:12691,J00121:27:H3GGKBBXX:5:1105:7222:37923,J00121:27:H3GGKBBXX:5:2217:14631:4725,J00121:27:H3GGKBBXX:5:2102:26748:23716,J00121:27:H3GGKBBXX:5:2206:3904:30626,J00121:27:H3GGKBBXX:5:1220:20588:16032,J00121:27:H3GGKBBXX:5:1217:11911:39611,J00121:27:H3GGKBBXX:5:1217:27844:4057,J00121:27:H3GGKBBXX:5:1224:8217:45449,J00121:27:H3GGKBBXX:5:1217:13819:48790,J00121:27:H3GGKBBXX:5:1127:11718:13500,J00121:27:H3GGKBBXX:5:2223:11718:46909,J00121:27:H3GGKBBXX:5:2125:21836:10809,J00121:27:H3GGKBBXX:5:1210:26636:37660,J00121:27:H3GGKBBXX:5:1122:25043:8840,J00121:27:H3GGKBBXX:5:2218:19461:24630,J00121:27:H3GGKBBXX:5:1109:7547:34829,J00121:27:H3GGKBBXX:5:2217:29985:31998,J00121:27:H3GGKBBXX:5:2125:20506:40508,J00121:27:H3GGKBBXX:5:1118:12165:11108,J00121:27:H3GGKBBXX:5:2219:10927:4180,J00121:27:H3GGKBBXX:5:1226:27235:36270,J00121:27:H3GGKBBXX:5:1221:4513:33123,J00121:27:H3GGKBBXX:5:2123:4787:4549;sequence=TATAGATTAATATCATTATATTTCTGCA;start=150741;subtype=IES;support_ref=30;support_variant=26;type=IES;
scaffold51_164_with_IES	MILORD	internal_eliminated_sequence	156070	156115	.	.	.	ID=MILORD.164.156070.156115;Name=MILORD.164.156070.156115;bounded_by_ta=TRUE;common_boundary=Both;end=156115;ies_id=IESPGM.PTET51.1.164.151038;ies_left_dist=0;ies_min_dist=0;ies_right_dist=0;junction_seq=atgaataaatgaagcTActaattcaagcatgt;read_names=J00121:27:H3GGKBBXX:5:1213:8562:37923,J00121:27:H3GGKBBXX:5:1107:1458:13025,J00121:27:H3GGKBBXX:5:2120:11769:18089,J00121:27:H3GGKBBXX:5:2103:12286:23979,J00121:27:H3GGKBBXX:5:1223:15016:11442,J00121:27:H3GGKBBXX:5:1215:8633:43005,J00121:27:H3GGKBBXX:5:1217:25408:10317,J00121:27:H3GGKBBXX:5:1112:14905:40016,J00121:27:H3GGKBBXX:5:1108:6725:27918,J00121:27:H3GGKBBXX:5:2223:24505:20252,J00121:27:H3GGKBBXX:5:1124:27458:10422,J00121:27:H3GGKBBXX:5:1116:11891:44711,J00121:27:H3GGKBBXX:5:2215:22962:28516,J00121:27:H3GGKBBXX:5:1109:26149:11917,J00121:27:H3GGKBBXX:5:2126:24748:4919,J00121:27:H3GGKBBXX:5:1228:5578:42847,J00121:27:H3GGKBBXX:5:1117:22171:34952,J00121:27:H3GGKBBXX:5:2122:12682:3213,J00121:27:H3GGKBBXX:5:2203:20212:26775,J00121:27:H3GGKBBXX:5:1119:29914:33000,J00121:27:H3GGKBBXX:5:2107:28666:29290,J00121:27:H3GGKBBXX:5:1125:26951:13939,J00121:27:H3GGKBBXX:5:2213:16011:20797,J00121:27:H3GGKBBXX:5:2226:4056:42319,J00121:27:H3GGKBBXX:5:1112:29863:6888,J00121:27:H3GGKBBXX:5:1216:13636:22872,J00121:27:H3GGKBBXX:5:1215:8988:40807,J00121:27:H3GGKBBXX:5:1214:12824:1666,J00121:27:H3GGKBBXX:5:2209:13362:44588,J00121:27:H3GGKBBXX:5:2222:24048:44816,J00121:27:H3GGKBBXX:5:1107:14184:34793,J00121:27:H3GGKBBXX:5:1224:19908:48825,J00121:27:H3GGKBBXX:5:2104:26829:10880,J00121:27:H3GGKBBXX:5:1102:6512:36833,J00121:27:H3GGKBBXX:5:1211:16782:25333,J00121:27:H3GGKBBXX:5:1109:19745:16401,J00121:27:H3GGKBBXX:5:2119:11160:26775,J00121:27:H3GGKBBXX:5:1107:6725:39418,J00121:27:H3GGKBBXX:5:2228:17939:34090,J00121:27:H3GGKBBXX:5:1201:26139:32965,J00121:27:H3GGKBBXX:5:1223:2849:9491,J00121:27:H3GGKBBXX:5:2227:31294:45449,J00121:27:H3GGKBBXX:5:2115:13169:31453,J00121:27:H3GGKBBXX:5:1202:24566:43111,J00121:27:H3GGKBBXX:5:2221:9871:7908,J00121:27:H3GGKBBXX:5:2102:22972:39611,J00121:27:H3GGKBBXX:5:1215:17340:37202,J00121:27:H3GGKBBXX:5:1222:26332:11073,J00121:27:H3GGKBBXX:5:2211:15554:23909,J00121:27:H3GGKBBXX:5:1213:29721:7275,J00121:27:H3GGKBBXX:5:1220:21034:29114,J00121:27:H3GGKBBXX:5:2225:11069:2809;sequence=TACACTTACCTTTATATATATAATTGTCTTTAATTGAATATGACTG;start=156070;subtype=IES;support_ref=9;support_variant=52;type=IES;
scaffold51_164_with_IES	MILORD	internal_eliminated_sequence	156359	156386	.	.	.	ID=MILORD.164.156359.156386;Name=MILORD.164.156359.156386;bounded_by_ta=TRUE;common_boundary=Both;end=156386;ies_id=IESPGM.PTET51.1.164.151281;ies_left_dist=0;ies_min_dist=0;ies_right_dist=0;junction_seq=gagtcaagttgaaggTAcaatgatggcaatgg;read_names=J00121:27:H3GGKBBXX:5:1124:16204:9666,J00121:27:H3GGKBBXX:5:1125:29153:6396,J00121:27:H3GGKBBXX:5:1227:28635:19320,J00121:27:H3GGKBBXX:5:2109:25276:31998,J00121:27:H3GGKBBXX:5:2212:14722:18388,J00121:27:H3GGKBBXX:5:2220:1448:44623,J00121:27:H3GGKBBXX:5:1103:30340:46610,J00121:27:H3GGKBBXX:5:2116:5984:36728,J00121:27:H3GGKBBXX:5:1105:11698:36147,J00121:27:H3GGKBBXX:5:1201:14296:11601,J00121:27:H3GGKBBXX:5:2228:14935:23470,J00121:27:H3GGKBBXX:5:2215:26595:19232,J00121:27:H3GGKBBXX:5:1203:7009:47471,J00121:27:H3GGKBBXX:5:2220:24139:20041,J00121:27:H3GGKBBXX:5:1204:28990:38257,J00121:27:H3GGKBBXX:5:2101:26240:1947,J00121:27:H3GGKBBXX:5:1127:20222:24261,J00121:27:H3GGKBBXX:5:1128:22140:10669,J00121:27:H3GGKBBXX:5:1125:20090:4127,J00121:27:H3GGKBBXX:5:1210:10358:4989,J00121:27:H3GGKBBXX:5:1220:22912:18265,J00121:27:H3GGKBBXX:5:2211:26301:40526,J00121:27:H3GGKBBXX:5:2205:24028:35040,J00121:27:H3GGKBBXX:5:2121:23043:11249,J00121:27:H3GGKBBXX:5:1224:26281:8101,J00121:27:H3GGKBBXX:5:1124:18609:8770,J00121:27:H3GGKBBXX:5:1112:16660:11864,J00121:27:H3GGKBBXX:5:1102:5233:5429,J00121:27:H3GGKBBXX:5:1111:21105:35919,J00121:27:H3GGKBBXX:5:1224:8643:23153,J00121:27:H3GGKBBXX:5:1224:8704:23153,J00121:27:H3GGKBBXX:5:2205:5649:43533,J00121:27:H3GGKBBXX:5:1219:5152:1490,J00121:27:H3GGKBBXX:5:1228:27986:10950,J00121:27:H3GGKBBXX:5:1223:18893:40491;sequence=TATGAGTTGATTGGGGGCAATTCTATTG;start=156359;subtype=IES;support_ref=0;support_variant=35;type=IES;
scaffold51_164_with_IES	MILORD	internal_eliminated_sequence	157353	157407	.	.	.	ID=MILORD.164.157353.157407;Name=MILORD.164.157353.157407;bounded_by_ta=TRUE;common_boundary=Both;end=157407;ies_id=IESPGM.PTET51.1.164.152247;ies_left_dist=0;ies_min_dist=0;ies_right_dist=0;junction_seq=cttattttatattctTAtaataatctgctttt;read_names=J00121:27:H3GGKBBXX:5:1225:13606:37202,J00121:27:H3GGKBBXX:5:1212:11850:12708,J00121:27:H3GGKBBXX:5:2214:32573:27021,J00121:27:H3GGKBBXX:5:2206:19441:40913,J00121:27:H3GGKBBXX:5:1202:17442:22749,J00121:27:H3GGKBBXX:5:1220:2514:17913,J00121:27:H3GGKBBXX:5:1225:10998:31031,J00121:27:H3GGKBBXX:5:1106:26230:4848,J00121:27:H3GGKBBXX:5:2219:19776:42759,J00121:27:H3GGKBBXX:5:1105:31609:25597,J00121:27:H3GGKBBXX:5:1127:3914:20762,J00121:27:H3GGKBBXX:5:2213:13738:30046,J00121:27:H3GGKBBXX:5:1111:19776:41317,J00121:27:H3GGKBBXX:5:2217:29802:7134,J00121:27:H3GGKBBXX:5:2208:7943:48948,J00121:27:H3GGKBBXX:5:2210:20070:12990,J00121:27:H3GGKBBXX:5:1114:20557:31804,J00121:27:H3GGKBBXX:5:2211:25357:44834,J00121:27:H3GGKBBXX:5:1210:26819:22819,J00121:27:H3GGKBBXX:5:2228:25469:46786,J00121:27:H3GGKBBXX:5:1109:14905:1859,J00121:27:H3GGKBBXX:5:1218:19309:4391,J00121:27:H3GGKBBXX:5:2115:16863:12743,J00121:27:H3GGKBBXX:5:2202:22922:10792,J00121:27:H3GGKBBXX:5:2225:28402:5974,J00121:27:H3GGKBBXX:5:2227:18142:6202,J00121:27:H3GGKBBXX:5:1111:27519:35110,J00121:27:H3GGKBBXX:5:1203:11211:8611,J00121:27:H3GGKBBXX:5:1206:8237:1420,J00121:27:H3GGKBBXX:5:2107:21937:27584,J00121:27:H3GGKBBXX:5:2212:31304:23206,J00121:27:H3GGKBBXX:5:1223:3833:40069,J00121:27:H3GGKBBXX:5:1103:13413:8699,J00121:27:H3GGKBBXX:5:2212:17188:2439,J00121:27:H3GGKBBXX:5:1115:3285:36024,J00121:27:H3GGKBBXX:5:1215:2859:42354,J00121:27:H3GGKBBXX:5:2125:22181:6941,J00121:27:H3GGKBBXX:5:1105:8542:13482;sequence=TACACTGGGGATAACTTTTTAATTGCCATCCCATTAAATTCAAGAATCTCCACTG;start=157353;subtype=IES;support_ref=78;support_variant=38;type=IES;
scaffold51_164_with_IES	MILORD	internal_eliminated_sequence	158938	158969	.	.	.	ID=MILORD.164.158938.158969;Name=MILORD.164.158938.158969;bounded_by_ta=TRUE;common_boundary=RIGHT;end=158969;ies_id=IESPGM.PTET51.1.164.153779;ies_left_dist=2;ies_min_dist=0;ies_right_dist=0;junction_seq=atgtctaaaatagttTActatagtgagagttt;read_names=J00121:27:H3GGKBBXX:5:1128:21602:35550,J00121:27:H3GGKBBXX:5:2119:20933:17227,J00121:27:H3GGKBBXX:5:2227:20303:23241,J00121:27:H3GGKBBXX:5:1210:3995:15698,J00121:27:H3GGKBBXX:5:2228:13230:8066,J00121:27:H3GGKBBXX:5:2214:13159:1754;sequence=TATACAGTCATAATAGTGTTAGGATAATACTA;start=158938;subtype=PARTIAL_EXTERNAL;support_ref=15;support_variant=6;type=ALTERNATIVE;
scaffold51_164_with_IES	MILORD	internal_eliminated_sequence	158940	158969	.	.	.	ID=MILORD.164.158940.158969;Name=MILORD.164.158940.158969;bounded_by_ta=TRUE;common_boundary=Both;end=158969;ies_id=IESPGM.PTET51.1.164.153779;ies_left_dist=0;ies_min_dist=0;ies_right_dist=0;junction_seq=gtctaaaatagtttaTActatagtgagagttt;read_names=J00121:27:H3GGKBBXX:5:1224:15453:34565,J00121:27:H3GGKBBXX:5:2206:2219:11706,J00121:27:H3GGKBBXX:5:1223:19715:40543,J00121:27:H3GGKBBXX:5:1208:10033:39207,J00121:27:H3GGKBBXX:5:1125:21105:1560,J00121:27:H3GGKBBXX:5:2217:30401:10106,J00121:27:H3GGKBBXX:5:2105:25022:10774,J00121:27:H3GGKBBXX:5:1107:26940:20111,J00121:27:H3GGKBBXX:5:1217:14123:46645,J00121:27:H3GGKBBXX:5:1117:5386:38082,J00121:27:H3GGKBBXX:5:2217:20466:29677,J00121:27:H3GGKBBXX:5:1216:7263:37994,J00121:27:H3GGKBBXX:5:1103:25012:8541,J00121:27:H3GGKBBXX:5:1214:8897:13675,J00121:27:H3GGKBBXX:5:2205:25530:20375,J00121:27:H3GGKBBXX:5:1108:1803:14713,J00121:27:H3GGKBBXX:5:1103:16437:49036,J00121:27:H3GGKBBXX:5:1202:15869:7820,J00121:27:H3GGKBBXX:5:2111:14631:37923,J00121:27:H3GGKBBXX:5:1105:24698:19671,J00121:27:H3GGKBBXX:5:1101:10855:22415,J00121:27:H3GGKBBXX:5:1215:5792:45854,J00121:27:H3GGKBBXX:5:2228:10673:14924,J00121:27:H3GGKBBXX:5:1206:7202:14994,J00121:27:H3GGKBBXX:5:2222:16772:48843,J00121:27:H3GGKBBXX:5:1205:19400:37959,J00121:27:H3GGKBBXX:5:1106:23713:24401,J00121:27:H3GGKBBXX:5:2205:27509:44799,J00121:27:H3GGKBBXX:5:1117:10125:19531,J00121:27:H3GGKBBXX:5:2124:22810:23259,J00121:27:H3GGKBBXX:5:2225:6532:41792,J00121:27:H3GGKBBXX:5:1123:19979:11601,J00121:27:H3GGKBBXX:5:1114:26321:37396,J00121:27:H3GGKBBXX:5:1111:3660:21201,J00121:27:H3GGKBBXX:5:1128:8653:29852,J00121:27:H3GGKBBXX:5:2128:30563:30784,J00121:27:H3GGKBBXX:5:2210:7679:25632,J00121:27:H3GGKBBXX:5:1226:10277:11073,J00121:27:H3GGKBBXX:5:2223:10855:46117,J00121:27:H3GGKBBXX:5:1126:19228:5939,J00121:27:H3GGKBBXX:5:2228:10176:22186,J00121:27:H3GGKBBXX:5:1128:8532:30134,J00121:27:H3GGKBBXX:5:1124:17107:44746,J00121:27:H3GGKBBXX:5:2211:13169:48614,J00121:27:H3GGKBBXX:5:2226:31406:33686,J00121:27:H3GGKBBXX:5:2101:10744:43673,J00121:27:H3GGKBBXX:5:1212:10267:22379,J00121:27:H3GGKBBXX:5:1224:22019:9192,J00121:27:H3GGKBBXX:5:1207:18081:35040,J00121:27:H3GGKBBXX:5:1228:18588:37220;sequence=TACAGTCATAATAGTGTTAGGATAATACTA;start=158940;subtype=IES;support_ref=9;support_variant=50;type=IES;
scaffold51_164_with_IES	MILORD	internal_eliminated_sequence	160004	160052	.	.	.	ID=MILORD.164.160004.160052;Name=MILORD.164.160004.160052;bounded_by_ta=TRUE;common_boundary=Both;end=160052;ies_id=IESPGM.PTET51.1.164.154813;ies_left_dist=0;ies_min_dist=0;ies_right_dist=0;junction_seq=aatgaatttaactaaTAtatagtaatttaaac;read_names=J00121:27:H3GGKBBXX:5:1102:30371:9420,J00121:27:H3GGKBBXX:5:2223:5081:36956,J00121:27:H3GGKBBXX:5:2217:10287:41792,J00121:27:H3GGKBBXX:5:2227:22303:46223,J00121:27:H3GGKBBXX:5:1228:21917:44886,J00121:27:H3GGKBBXX:5:2221:15189:14062,J00121:27:H3GGKBBXX:5:1116:3386:27021,J00121:27:H3GGKBBXX:5:1120:26088:43111,J00121:27:H3GGKBBXX:5:2120:17645:31962,J00121:27:H3GGKBBXX:5:2111:27559:1349,J00121:27:H3GGKBBXX:5:2218:11535:28622,J00121:27:H3GGKBBXX:5:1101:25215:28481,J00121:27:H3GGKBBXX:5:2108:15899:30521,J00121:27:H3GGKBBXX:5:1125:8115:9086,J00121:27:H3GGKBBXX:5:2116:26068:4919,J00121:27:H3GGKBBXX:5:2209:4493:13675,J00121:27:H3GGKBBXX:5:2223:6685:19759,J00121:27:H3GGKBBXX:5:2108:30431:4426,J00121:27:H3GGKBBXX:5:1204:19167:46592,J00121:27:H3GGKBBXX:5:2207:14346:40491,J00121:27:H3GGKBBXX:5:1217:26839:34495,J00121:27:H3GGKBBXX:5:2102:29548:13447,J00121:27:H3GGKBBXX:5:1205:29721:32982,J00121:27:H3GGKBBXX:5:2225:16234:12638,J00121:27:H3GGKBBXX:5:1222:20456:26002,J00121:27:H3GGKBBXX:5:2208:20131:8559,J00121:27:H3GGKBBXX:5:2226:29691:26353,J00121:27:H3GGKBBXX:5:2209:12662:26635,J00121:27:H3GGKBBXX:5:1102:28940:11055,J00121:27:H3GGKBBXX:5:2201:19715:14273,J00121:27:H3GGKBBXX:5:2109:26271:2563,J00121:27:H3GGKBBXX:5:1209:4493:44939,J00121:27:H3GGKBBXX:5:2110:11261:24525,J00121:27:H3GGKBBXX:5:2201:26758:21096,J00121:27:H3GGKBBXX:5:2202:15463:36165,J00121:27:H3GGKBBXX:5:2207:8877:43603,J00121:27:H3GGKBBXX:5:1222:21673:9262,J00121:27:H3GGKBBXX:5:2111:13717:26599,J00121:27:H3GGKBBXX:5:1228:27559:12814,J00121:27:H3GGKBBXX:5:2115:32106:8172,J00121:27:H3GGKBBXX:5:1103:5589:3301,J00121:27:H3GGKBBXX:5:2120:22039:20902,J00121:27:H3GGKBBXX:5:2225:7364:13025,J00121:27:H3GGKBBXX:5:1114:7405:2193,J00121:27:H3GGKBBXX:5:2216:12753:44869,J00121:27:H3GGKBBXX:5:1107:12002:1754,J00121:27:H3GGKBBXX:5:2227:8268:31048,J00121:27:H3GGKBBXX:5:2221:4208:1754,J00121:27:H3GGKBBXX:5:1210:20638:13974,J00121:27:H3GGKBBXX:5:1113:2686:22221,J00121:27:H3GGKBBXX:5:1101:20811:39066,J00121:27:H3GGKBBXX:5:2101:3183:29061,J00121:27:H3GGKBBXX:5:2119:4350:4462,J00121:27:H3GGKBBXX:5:2226:14093:39910,J00121:27:H3GGKBBXX:5:1110:30787:43831,J00121:27:H3GGKBBXX:5:1228:14387:22555;sequence=TACATTCAAATATATATAAATATATATAGTTTAACAATATTATTAAGTG;start=160004;subtype=IES;support_ref=4;support_variant=56;type=IES;
scaffold51_164_with_IES	MILORD	internal_eliminated_sequence	162493	162560	.	.	.	ID=MILORD.164.162493.162560;Name=MILORD.164.162493.162560;bounded_by_ta=TRUE;common_boundary=Both;end=162560;ies_id=IESPGM.PTET51.1.164.157253;ies_left_dist=0;ies_min_dist=0;ies_right_dist=0;junction_seq=ccagtttgatttaaaTAaatgactccgccttc;read_names=J00121:27:H3GGKBBXX:5:1210:8724:39154,J00121:27:H3GGKBBXX:5:2215:10541:45010,J00121:27:H3GGKBBXX:5:1208:29193:23593,J00121:27:H3GGKBBXX:5:2218:15453:24577,J00121:27:H3GGKBBXX:5:1102:19492:7240,J00121:27:H3GGKBBXX:5:1117:16102:29184,J00121:27:H3GGKBBXX:5:2204:29609:41475,J00121:27:H3GGKBBXX:5:1214:16467:24648,J00121:27:H3GGKBBXX:5:1119:21947:9913,J00121:27:H3GGKBBXX:5:1116:1884:40033,J00121:27:H3GGKBBXX:5:2210:16508:27180,J00121:27:H3GGKBBXX:5:2203:7770:27830,J00121:27:H3GGKBBXX:5:2219:21359:13253,J00121:27:H3GGKBBXX:5:1108:10419:47542,J00121:27:H3GGKBBXX:5:2217:28178:36358,J00121:27:H3GGKBBXX:5:2203:13321:8154,J00121:27:H3GGKBBXX:5:2103:10744:29219,J00121:27:H3GGKBBXX:5:1221:27833:21342,J00121:27:H3GGKBBXX:5:2221:16884:35954,J00121:27:H3GGKBBXX:5:2207:25215:17474,J00121:27:H3GGKBBXX:5:2212:27549:9280,J00121:27:H3GGKBBXX:5:1109:9455:39611,J00121:27:H3GGKBBXX:5:2213:15280:44007,J00121:27:H3GGKBBXX:5:1215:7527:40807,J00121:27:H3GGKBBXX:5:2211:4107:17720,J00121:27:H3GGKBBXX:5:1203:28483:17122,J00121:27:H3GGKBBXX:5:2202:24221:44095,J00121:27:H3GGKBBXX:5:1120:11058:7082,J00121:27:H3GGKBBXX:5:2117:12256:38908,J00121:27:H3GGKBBXX:5:1102:8958:17474,J00121:27:H3GGKBBXX:5:2222:22485:35708,J00121:27:H3GGKBBXX:5:2109:15077:26775,J00121:27:H3GGKBBXX:5:2209:10115:47964,J00121:27:H3GGKBBXX:5:2213:29904:36745,J00121:27:H3GGKBBXX:5:1110:11566:40666,J00121:27:H3GGKBBXX:5:2208:14803:38750,J00121:27:H3GGKBBXX:5:2223:12083:40051,J00121:27:H3GGKBBXX:5:2101:25428:45871,J00121:27:H3GGKBBXX:5:2223:14072:25632,J00121:27:H3GGKBBXX:5:2114:3001:10739,J00121:27:H3GGKBBXX:5:1226:20050:37607,J00121:27:H3GGKBBXX:5:1103:23876:13675,J00121:27:H3GGKBBXX:5:2101:19177:46223,J00121:27:H3GGKBBXX:5:2105:20415:7609,J00121:27:H3GGKBBXX:5:2101:19096:46293,J00121:27:H3GGKBBXX:5:2222:20486:36077,J00121:27:H3GGKBBXX:5:2224:10612:39049,J00121:27:H3GGKBBXX:5:2121:13149:45977,J00121:27:H3GGKBBXX:5:1121:26129:39875,J00121:27:H3GGKBBXX:5:2110:9222:24190,J00121:27:H3GGKBBXX:5:2106:31010:47419,J00121:27:H3GGKBBXX:5:2221:5629:48772,J00121:27:H3GGKBBXX:5:2227:17695:42987,J00121:27:H3GGKBBXX:5:1203:7963:7134,J00121:27:H3GGKBBXX:5:1128:20050:36130,J00121:27:H3GGKBBXX:5:1201:7750:29554,J00121:27:H3GGKBBXX:5:1112:19451:34248,J00121:27:H3GGKBBXX:5:1202:23703:7398,J00121:27:H3GGKBBXX:5:2223:28036:18282,J00121:27:H3GGKBBXX:5:2109:24799:43691,J00121:27:H3GGKBBXX:5:1213:15260:20410,J00121:27:H3GGKBBXX:5:2125:8166:17122,J00121:27:H3GGKBBXX:5:1103:7385:9332,J00121:27:H3GGKBBXX:5:1118:3468:28217,J00121:27:H3GGKBBXX:5:2214:26311:41106,J00121:27:H3GGKBBXX:5:1103:15838:48069;sequence=TACACCTGATTTATTCTACTCTTTTAGATTCAATAGAAATAATATAAACTTGAAATTCAAATCAACCA;start=162493;subtype=IES;support_ref=8;support_variant=66;type=IES;
scaffold51_164_with_IES	MILORD	internal_eliminated_sequence	163532	163617	.	.	.	ID=MILORD.164.163532.163617;Name=MILORD.164.163532.163617;bounded_by_ta=TRUE;common_boundary=Both;end=163617;ies_id=IESPGM.PTET51.1.164.158224;ies_left_dist=0;ies_min_dist=0;ies_right_dist=0;junction_seq=tagtggagattctgaTAtaatagattgaaatc;read_names=J00121:27:H3GGKBBXX:5:1208:6197:42302,J00121:27:H3GGKBBXX:5:2120:24454:44042,J00121:27:H3GGKBBXX:5:2226:19187:46451,J00121:27:H3GGKBBXX:5:1221:25438:16805,J00121:27:H3GGKBBXX:5:2222:27225:28481,J00121:27:H3GGKBBXX:5:2108:6137:20709,J00121:27:H3GGKBBXX:5:2103:8400:8559,J00121:27:H3GGKBBXX:5:2205:31538:36059,J00121:27:H3GGKBBXX:5:2201:5041:40508,J00121:27:H3GGKBBXX:5:1218:21613:20726,J00121:27:H3GGKBBXX:5:1202:20699:31277,J00121:27:H3GGKBBXX:5:1203:26352:42548,J00121:27:H3GGKBBXX:5:2220:30239:7152,J00121:27:H3GGKBBXX:5:2202:23531:47964,J00121:27:H3GGKBBXX:5:2213:31010:1947,J00121:27:H3GGKBBXX:5:1224:12449:9033,J00121:27:H3GGKBBXX:5:1227:11931:27057,J00121:27:H3GGKBBXX:5:1114:7243:43163,J00121:27:H3GGKBBXX:5:2104:19776:48878,J00121:27:H3GGKBBXX:5:2210:29589:13658,J00121:27:H3GGKBBXX:5:1219:12144:31365,J00121:27:H3GGKBBXX:5:1204:16336:29413,J00121:27:H3GGKBBXX:5:2211:8227:36605,J00121:27:H3GGKBBXX:5:2108:27428:18669,J00121:27:H3GGKBBXX:5:2123:12966:14150,J00121:27:H3GGKBBXX:5:1212:21602:48034,J00121:27:H3GGKBBXX:5:1118:23064:12234,J00121:27:H3GGKBBXX:5:2221:10236:8260,J00121:27:H3GGKBBXX:5:1206:23825:4057,J00121:27:H3GGKBBXX:5:1211:14143:12110,J00121:27:H3GGKBBXX:5:1204:25926:42231,J00121:27:H3GGKBBXX:5:2203:12733:4989,J00121:27:H3GGKBBXX:5:2202:10328:29589,J00121:27:H3GGKBBXX:5:2110:11901:42759,J00121:27:H3GGKBBXX:5:2110:10409:28393,J00121:27:H3GGKBBXX:5:1201:4350:17860,J00121:27:H3GGKBBXX:5:1118:9770:21764;sequence=TACACTCAAGTTCTTAATTGATTTTGTTATTCTTAATAGACACATAAACATAAACAGAAATACAAGAGAATTGGATGGATATACTA;start=163532;subtype=IES;support_ref=66;support_variant=37;type=IES;
scaffold51_164_with_IES	MILORD	internal_eliminated_sequence	164034	164080	.	.	.	ID=MILORD.164.164034.164080;Name=MILORD.164.164034.164080;bounded_by_ta=TRUE;common_boundary=Both;end=164080;ies_id=IESPGM.PTET51.1.164.158640;ies_left_dist=0;ies_min_dist=0;ies_right_dist=0;junction_seq=tcatcttggtcattgTAgtctgttgaatcaat;read_names=J00121:27:H3GGKBBXX:5:1102:26748:43550,J00121:27:H3GGKBBXX:5:2107:3894:21008,J00121:27:H3GGKBBXX:5:1111:4178:45695,J00121:27:H3GGKBBXX:5:1212:12987:10774,J00121:27:H3GGKBBXX:5:1128:18893:6589,J00121:27:H3GGKBBXX:5:1210:17137:19584,J00121:27:H3GGKBBXX:5:2218:19806:2193,J00121:27:H3GGKBBXX:5:2120:23551:16207,J00121:27:H3GGKBBXX:5:2210:18741:44412,J00121:27:H3GGKBBXX:5:1126:12814:31294,J00121:27:H3GGKBBXX:5:1109:20557:20058,J00121:27:H3GGKBBXX:5:1110:24150:42495,J00121:27:H3GGKBBXX:5:2226:25905:36886,J00121:27:H3GGKBBXX:5:1106:8694:14308,J00121:27:H3GGKBBXX:5:1201:6066:47102,J00121:27:H3GGKBBXX:5:1213:29477:10053,J00121:27:H3GGKBBXX:5:1121:20486:29325,J00121:27:H3GGKBBXX:5:2117:26179:14080,J00121:27:H3GGKBBXX:5:1218:18193:39981,J00121:27:H3GGKBBXX:5:2208:24261:10546,J00121:27:H3GGKBBXX:5:1116:4330:42372,J00121:27:H3GGKBBXX:5:1115:8663:26740,J00121:27:H3GGKBBXX:5:1102:7882:31892,J00121:27:H3GGKBBXX:5:2109:13778:14291,J00121:27:H3GGKBBXX:5:2209:13078:36921,J00121:27:H3GGKBBXX:5:1110:22059:19671,J00121:27:H3GGKBBXX:5:1115:24109:33668,J00121:27:H3GGKBBXX:5:1105:16183:19478,J00121:27:H3GGKBBXX:5:1227:15026:19478,J00121:27:H3GGKBBXX:5:1116:8237:24982,J00121:27:H3GGKBBXX:5:2104:15442:9508;sequence=TACACTTAAGAATGTTTTTGTATATATATATGCTAATGATTTGACTG;start=164034;subtype=IES;support_ref=4;support_variant=31;type=IES;
scaffold51_164_with_IES	MILORD	internal_eliminated_sequence	164712	164803	.	.	.	ID=MILORD.164.164712.164803;Name=MILORD.164.164712.164803;bounded_by_ta=TRUE;common_boundary=Both;end=164803;ies_id=IESPGM.PTET51.1.164.159271;ies_left_dist=0;ies_min_dist=0;ies_right_dist=0;junction_seq=ttcttagattaatgaTAtcccttttcatctca;read_names=J00121:27:H3GGKBBXX:5:1223:21014:39523,J00121:27:H3GGKBBXX:5:1125:12672:18740,J00121:27:H3GGKBBXX:5:1127:19370:38046,J00121:27:H3GGKBBXX:5:1122:16295:33457,J00121:27:H3GGKBBXX:5:2213:19969:24876,J00121:27:H3GGKBBXX:5:1118:13047:17315,J00121:27:H3GGKBBXX:5:2110:24576:36200,J00121:27:H3GGKBBXX:5:2209:17563:38152,J00121:27:H3GGKBBXX:5:2115:7192:29501,J00121:27:H3GGKBBXX:5:1216:16863:36306,J00121:27:H3GGKBBXX:5:2121:14387:28463,J00121:27:H3GGKBBXX:5:2219:20740:38662,J00121:27:H3GGKBBXX:5:2116:8166:4321,J00121:27:H3GGKBBXX:5:1206:14052:33440,J00121:27:H3GGKBBXX:5:2201:28503:14590,J00121:27:H3GGKBBXX:5:1218:12499:7468,J00121:27:H3GGKBBXX:5:2228:12642:34618,J00121:27:H3GGKBBXX:5:2219:30279:41546,J00121:27:H3GGKBBXX:5:1122:28858:14924,J00121:27:H3GGKBBXX:5:2220:2960:28885,J00121:27:H3GGKBBXX:5:2228:7801:9139,J00121:27:H3GGKBBXX:5:1227:27559:45449,J00121:27:H3GGKBBXX:5:1214:6573:46293,J00121:27:H3GGKBBXX:5:1122:31395:14713,J00121:27:H3GGKBBXX:5:2108:14864:15188,J00121:27:H3GGKBBXX:5:1220:22790:40069,J00121:27:H3GGKBBXX:5:1125:7984:40438,J00121:27:H3GGKBBXX:5:1107:7172:40227,J00121:27:H3GGKBBXX:5:2225:6948:30661,J00121:27:H3GGKBBXX:5:1202:10602:17896;sequence=TACATTTGTATTAACCATCTTTTTATTATCACATTTTCGAGTGAATATTAAATCTACTTTAGAAAATATAAATGCTAACAAAATAATGACTG;start=164712;subtype=IES;support_ref=90;support_variant=30;type=IES;
scaffold51_164_with_IES	MILORD	internal_eliminated_sequence	164778	164803	.	.	.	ID=MILORD.164.164778.164803;Name=MILORD.164.164778.164803;bounded_by_ta=TRUE;common_boundary=RIGHT;end=164803;ies_id=IESPGM.PTET51.1.164.159271;ies_left_dist=-66;ies_min_dist=0;ies_right_dist=0;junction_seq=atctactttagaaaaTAtcccttttcatctca;read_names=J00121:27:H3GGKBBXX:5:2217:29376:20006,J00121:27:H3GGKBBXX:5:2106:16843:8523,J00121:27:H3GGKBBXX:5:2113:3650:36306;sequence=TATAAATGCTAACAAAATAATGACTG;start=164778;subtype=PARTIAL_INTERNAL;support_ref=90;support_variant=3;type=ALTERNATIVE;
scaffold51_164_with_IES	MILORD	internal_eliminated_sequence	166209	166236	.	.	.	ID=MILORD.164.166209.166236;Name=MILORD.164.166209.166236;bounded_by_ta=TRUE;common_boundary=Both;end=166236;ies_id=IESPGM.PTET51.1.164.160676;ies_left_dist=0;ies_min_dist=0;ies_right_dist=0;junction_seq=aaatccttatgcaggTActcaaatagaaccac;read_names=J00121:27:H3GGKBBXX:5:2108:27204:17438,J00121:27:H3GGKBBXX:5:1222:23033:27936,J00121:27:H3GGKBBXX:5:1115:7689:3002,J00121:27:H3GGKBBXX:5:2111:24099:4708,J00121:27:H3GGKBBXX:5:1215:11880:44271,J00121:27:H3GGKBBXX:5:1204:10825:44095,J00121:27:H3GGKBBXX:5:2121:15899:3653,J00121:27:H3GGKBBXX:5:1206:6471:12919,J00121:27:H3GGKBBXX:5:1221:21471:10247,J00121:27:H3GGKBBXX:5:2125:18903:34565,J00121:27:H3GGKBBXX:5:1119:23206:7732,J00121:27:H3GGKBBXX:5:2220:20791:6079,J00121:27:H3GGKBBXX:5:1221:3325:29413,J00121:27:H3GGKBBXX:5:2107:22252:49159,J00121:27:H3GGKBBXX:5:1118:30594:6079,J00121:27:H3GGKBBXX:5:2121:29143:46399,J00121:27:H3GGKBBXX:5:1201:22293:22608,J00121:27:H3GGKBBXX:5:1127:18314:6325,J00121:27:H3GGKBBXX:5:2227:3183:36939,J00121:27:H3GGKBBXX:5:2126:19471:37413,J00121:27:H3GGKBBXX:5:2205:7973:43269,J00121:27:H3GGKBBXX:5:1211:3133:42056,J00121:27:H3GGKBBXX:5:1220:16630:16383,J00121:27:H3GGKBBXX:5:2221:25895:31699,J00121:27:H3GGKBBXX:5:1118:19634:43603,J00121:27:H3GGKBBXX:5:1206:8400:23962,J00121:27:H3GGKBBXX:5:1220:4219:44500,J00121:27:H3GGKBBXX:5:1209:29153:31998,J00121:27:H3GGKBBXX:5:2206:14275:30169,J00121:27:H3GGKBBXX:5:1227:27884:26459,J00121:27:H3GGKBBXX:5:1218:8714:32349,J00121:27:H3GGKBBXX:5:1124:9810:10897,J00121:27:H3GGKBBXX:5:1109:16234:25720,J00121:27:H3GGKBBXX:5:1106:8450:10405,J00121:27:H3GGKBBXX:5:1209:29092:40473,J00121:27:H3GGKBBXX:5:2220:27428:18318,J00121:27:H3GGKBBXX:5:1215:10551:48087,J00121:27:H3GGKBBXX:5:1104:29325:17386,J00121:27:H3GGKBBXX:5:1111:5071:48579,J00121:27:H3GGKBBXX:5:2209:5812:28270,J00121:27:H3GGKBBXX:5:2115:13798:33844,J00121:27:H3GGKBBXX:5:1212:18325:15065,J00121:27:H3GGKBBXX:5:2207:16305:7486,J00121:27:H3GGKBBXX:5:2104:23855:17263,J00121:27:H3GGKBBXX:5:1116:4320:15065,J00121:27:H3GGKBBXX:5:1121:13859:43339,J00121:27:H3GGKBBXX:5:1117:29193:24894,J00121:27:H3GGKBBXX:5:1107:12987:18159,J00121:27:H3GGKBBXX:5:1228:10561:5657,J00121:27:H3GGKBBXX:5:2210:9019:15926,J00121:27:H3GGKBBXX:5:2119:6035:33088,J00121:27:H3GGKBBXX:5:1102:26727:9789;sequence=TATGGTTGTTTCAATCGAAATCTATGTA;start=166209;subtype=IES;support_ref=0;support_variant=52;type=IES;
scaffold51_164_with_IES	MILORD	internal_eliminated_sequence	167551	167581	.	.	.	ID=MILORD.164.167551.167581;Name=MILORD.164.167551.167581;bounded_by_ta=TRUE;common_boundary=Both;end=167581;ies_id=IESPGM.PTET51.1.164.161990;ies_left_dist=0;ies_min_dist=0;ies_right_dist=0;junction_seq=cctggcctattcttgTAattcctttataaata;read_names=J00121:27:H3GGKBBXX:5:2101:28341:29184,J00121:27:H3GGKBBXX:5:1212:24951:29993,J00121:27:H3GGKBBXX:5:2122:24271:48298,J00121:27:H3GGKBBXX:5:2209:19329:39875,J00121:27:H3GGKBBXX:5:1203:9211:19074,J00121:27:H3GGKBBXX:5:1213:22191:42126,J00121:27:H3GGKBBXX:5:2210:10439:8189,J00121:27:H3GGKBBXX:5:1211:11647:7750,J00121:27:H3GGKBBXX:5:1228:17645:1965,J00121:27:H3GGKBBXX:5:2218:8613:27004,J00121:27:H3GGKBBXX:5:1123:30776:36042,J00121:27:H3GGKBBXX:5:2228:11667:4760,J00121:27:H3GGKBBXX:5:2126:7882:23346,J00121:27:H3GGKBBXX:5:2103:29751:29131,J00121:27:H3GGKBBXX:5:2210:24667:30345,J00121:27:H3GGKBBXX:5:1114:24170:48438;sequence=TATAGACAACAACAATAATTGATTTCCTCCA;start=167551;subtype=IES;support_ref=0;support_variant=16;type=IES;
scaffold51_164_with_IES	MILORD	internal_eliminated_sequence	168057	168084	.	.	.	ID=MILORD.164.168057.168084;Name=MILORD.164.168057.168084;bounded_by_ta=TRUE;common_boundary=Both;end=168084;ies_id=IESPGM.PTET51.1.164.162437;ies_left_dist=0;ies_min_dist=0;ies_right_dist=0;junction_seq=cactattgggggcatTAgtttaacgttgttag;read_names=J00121:27:H3GGKBBXX:5:2123:31406:22749,J00121:27:H3GGKBBXX:5:1110:13321:22080,J00121:27:H3GGKBBXX:5:1106:14681:11565,J00121:27:H3GGKBBXX:5:1113:10429:19777,J00121:27:H3GGKBBXX:5:1122:11038:39330,J00121:27:H3GGKBBXX:5:1127:30228:20885,J00121:27:H3GGKBBXX:5:2222:22516:47190,J00121:27:H3GGKBBXX:5:2205:28138:18282,J00121:27:H3GGKBBXX:5:1111:26332:20744,J00121:27:H3GGKBBXX:5:1206:24941:28920,J00121:27:H3GGKBBXX:5:1123:29691:47102,J00121:27:H3GGKBBXX:5:1226:16721:14748,J00121:27:H3GGKBBXX:5:2106:15016:11759,J00121:27:H3GGKBBXX:5:1218:11282:30644,J00121:27:H3GGKBBXX:5:2119:28199:20920,J00121:27:H3GGKBBXX:5:1115:8410:23206,J00121:27:H3GGKBBXX:5:1103:7649:14256,J00121:27:H3GGKBBXX:5:2206:7151:6325,J00121:27:H3GGKBBXX:5:1218:15229:27461,J00121:27:H3GGKBBXX:5:2214:18893:14783,J00121:27:H3GGKBBXX:5:1222:31020:15258,J00121:27:H3GGKBBXX:5:1222:20780:43304,J00121:27:H3GGKBBXX:5:1220:29102:27584,J00121:27:H3GGKBBXX:5:2118:24302:5095,J00121:27:H3GGKBBXX:5:2122:23551:37624,J00121:27:H3GGKBBXX:5:1120:23246:21342,J00121:27:H3GGKBBXX:5:2221:23510:21764,J00121:27:H3GGKBBXX:5:2216:14631:8734,J00121:27:H3GGKBBXX:5:2104:11201:25861,J00121:27:H3GGKBBXX:5:1217:29853:6484,J00121:27:H3GGKBBXX:5:2212:13910:14133,J00121:27:H3GGKBBXX:5:2215:12083:11073,J00121:27:H3GGKBBXX:5:2120:30675:42196;sequence=TACAATTAAGATCCCTCTTATTTGATTA;start=168057;subtype=IES;support_ref=108;support_variant=33;type=IES;
scaffold51_164_with_IES	MILORD	internal_eliminated_sequence	168176	168231	.	.	.	ID=MILORD.164.168176.168231;Name=MILORD.164.168176.168231;bounded_by_ta=TRUE;common_boundary=Both;end=168231;ies_id=IESPGM.PTET51.1.164.162528;ies_left_dist=0;ies_min_dist=0;ies_right_dist=0;junction_seq=tgacatcgattcataTAtcaaaaatgccaatc;read_names=J00121:27:H3GGKBBXX:5:1228:7740:12796,J00121:27:H3GGKBBXX:5:2124:26808:2721,J00121:27:H3GGKBBXX:5:1127:23896:22045,J00121:27:H3GGKBBXX:5:1213:20699:21571,J00121:27:H3GGKBBXX:5:1117:12124:6958,J00121:27:H3GGKBBXX:5:1206:24921:28920,J00121:27:H3GGKBBXX:5:2225:21978:8101,J00121:27:H3GGKBBXX:5:2222:11241:11442,J00121:27:H3GGKBBXX:5:1125:9993:34846,J00121:27:H3GGKBBXX:5:2217:23023:18001,J00121:27:H3GGKBBXX:5:1223:8704:37853,J00121:27:H3GGKBBXX:5:2223:12378:9403,J00121:27:H3GGKBBXX:5:1205:4858:38644,J00121:27:H3GGKBBXX:5:1221:10571:40209,J00121:27:H3GGKBBXX:5:2223:28158:29501,J00121:27:H3GGKBBXX:5:1126:7293:46311,J00121:27:H3GGKBBXX:5:2107:16934:17438,J00121:27:H3GGKBBXX:5:1206:4026:33229,J00121:27:H3GGKBBXX:5:1107:15818:40649,J00121:27:H3GGKBBXX:5:1221:5000:6325,J00121:27:H3GGKBBXX:5:2102:18812:20410,J00121:27:H3GGKBBXX:5:1127:32481:18353,J00121:27:H3GGKBBXX:5:2202:28239:40227,J00121:27:H3GGKBBXX:5:2221:22424:21289,J00121:27:H3GGKBBXX:5:2103:6299:31646,J00121:27:H3GGKBBXX:5:1127:14296:12656,J00121:27:H3GGKBBXX:5:2104:22729:13517,J00121:27:H3GGKBBXX:5:1127:13058:6325,J00121:27:H3GGKBBXX:5:2208:12418:26635;sequence=TACGATTGAATTCATTATTCTCTTATACATAAATAACTATGCTATTATTTTAAGTG;start=168176;subtype=IES;support_ref=58;support_variant=29;type=IES;
scaffold51_164_with_IES	MILORD	internal_eliminated_sequence	168785	168813	.	.	.	ID=MILORD.164.168785.168813;Name=MILORD.164.168785.168813;bounded_by_ta=TRUE;common_boundary=Both;end=168813;ies_id=IESPGM.PTET51.1.164.163081;ies_left_dist=0;ies_min_dist=0;ies_right_dist=0;junction_seq=tcaggcaatgcaagaTAgctatatcaaaatca;read_names=J00121:27:H3GGKBBXX:5:2210:20040:14801,J00121:27:H3GGKBBXX:5:2216:14529:34793,J00121:27:H3GGKBBXX:5:2219:19542:27303,J00121:27:H3GGKBBXX:5:1101:27935:37519,J00121:27:H3GGKBBXX:5:1128:29843:29712,J00121:27:H3GGKBBXX:5:1204:19126:5130,J00121:27:H3GGKBBXX:5:1116:22922:25140,J00121:27:H3GGKBBXX:5:1227:8968:5921,J00121:27:H3GGKBBXX:5:2120:10033:8506,J00121:27:H3GGKBBXX:5:2203:29051:8013,J00121:27:H3GGKBBXX:5:2208:15716:39664,J00121:27:H3GGKBBXX:5:2214:27468:1367,J00121:27:H3GGKBBXX:5:1213:11576:18951,J00121:27:H3GGKBBXX:5:1104:10379:6747,J00121:27:H3GGKBBXX:5:1226:7689:8664,J00121:27:H3GGKBBXX:5:1111:20040:25421,J00121:27:H3GGKBBXX:5:1202:23317:3635,J00121:27:H3GGKBBXX:5:2102:28057:43849,J00121:27:H3GGKBBXX:5:1209:9790:40227,J00121:27:H3GGKBBXX:5:1127:12469:1437,J00121:27:H3GGKBBXX:5:2122:16275:48403,J00121:27:H3GGKBBXX:5:2113:25712:15873,J00121:27:H3GGKBBXX:5:1225:12033:23892,J00121:27:H3GGKBBXX:5:2203:3640:19197,J00121:27:H3GGKBBXX:5:1124:19136:41968,J00121:27:H3GGKBBXX:5:2219:20659:17597,J00121:27:H3GGKBBXX:5:1225:11951:998,J00121:27:H3GGKBBXX:5:2223:8765:37642,J00121:27:H3GGKBBXX:5:2208:17421:5939,J00121:27:H3GGKBBXX:5:1122:29569:47172,J00121:27:H3GGKBBXX:5:2201:31294:42741,J00121:27:H3GGKBBXX:5:1219:8237:47419,J00121:27:H3GGKBBXX:5:2202:13261:18740,J00121:27:H3GGKBBXX:5:1101:8288:24296,J00121:27:H3GGKBBXX:5:2122:11434:4215,J00121:27:H3GGKBBXX:5:2109:26058:22379,J00121:27:H3GGKBBXX:5:1212:8491:24366,J00121:27:H3GGKBBXX:5:1208:25337:4110,J00121:27:H3GGKBBXX:5:2111:32370:41194,J00121:27:H3GGKBBXX:5:2126:25012:9807;sequence=TACAGCTTCAATTAAAGGTATTTTAATTA;start=168785;subtype=IES;support_ref=3;support_variant=40;type=IES;
scaffold51_164_with_IES	MILORD	internal_eliminated_sequence	168876	168905	.	.	.	ID=MILORD.164.168876.168905;Name=MILORD.164.168876.168905;bounded_by_ta=TRUE;common_boundary=Both;end=168905;ies_id=IESPGM.PTET51.1.164.163143;ies_left_dist=0;ies_min_dist=0;ies_right_dist=0;junction_seq=aacagaaatacttatTAaccctttaaggttta;read_names=J00121:27:H3GGKBBXX:5:1219:8318:30995,J00121:27:H3GGKBBXX:5:2201:10673:16753,J00121:27:H3GGKBBXX:5:1107:12215:45097,J00121:27:H3GGKBBXX:5:2218:18517:14344,J00121:27:H3GGKBBXX:5:1106:24586:7697,J00121:27:H3GGKBBXX:5:2219:8684:41229,J00121:27:H3GGKBBXX:5:2207:12357:23681,J00121:27:H3GGKBBXX:5:1122:14874:24806,J00121:27:H3GGKBBXX:5:1114:17675:45097,J00121:27:H3GGKBBXX:5:2109:20019:48878,J00121:27:H3GGKBBXX:5:2119:29620:37378,J00121:27:H3GGKBBXX:5:2213:30340:41053,J00121:27:H3GGKBBXX:5:1125:9059:23346,J00121:27:H3GGKBBXX:5:2110:7030:40438,J00121:27:H3GGKBBXX:5:1124:17279:22502,J00121:27:H3GGKBBXX:5:1218:16295:35004,J00121:27:H3GGKBBXX:5:2216:25154:21799,J00121:27:H3GGKBBXX:5:2121:22638:41000,J00121:27:H3GGKBBXX:5:1207:15818:29008,J00121:27:H3GGKBBXX:5:2222:12043:8260,J00121:27:H3GGKBBXX:5:2225:15686:12497,J00121:27:H3GGKBBXX:5:2206:21897:27514,J00121:27:H3GGKBBXX:5:1211:7598:35514,J00121:27:H3GGKBBXX:5:2228:26808:20551;sequence=TATAATGAAATCAATACACTTTCTTGACGA;start=168876;subtype=IES;support_ref=39;support_variant=24;type=IES;
scaffold51_164_with_IES	MILORD	internal_eliminated_sequence	169358	169412	.	.	.	ID=MILORD.164.169358.169412;Name=MILORD.164.169358.169412;bounded_by_ta=TRUE;common_boundary=Both;end=169412;ies_id=IESPGM.PTET51.1.164.163595;ies_left_dist=0;ies_min_dist=0;ies_right_dist=0;junction_seq=ctattcaagttatctTActtacattataatct;read_names=J00121:27:H3GGKBBXX:5:1127:28605:12550,J00121:27:H3GGKBBXX:5:1205:4939:29219,J00121:27:H3GGKBBXX:5:2103:14438:42794,J00121:27:H3GGKBBXX:5:2216:21897:10422,J00121:27:H3GGKBBXX:5:1104:18122:38381,J00121:27:H3GGKBBXX:5:1224:19228:47014,J00121:27:H3GGKBBXX:5:1208:7618:13605,J00121:27:H3GGKBBXX:5:1105:24525:37765,J00121:27:H3GGKBBXX:5:2223:10784:8013,J00121:27:H3GGKBBXX:5:1202:16315:4409,J00121:27:H3GGKBBXX:5:1112:11190:45678,J00121:27:H3GGKBBXX:5:2217:18730:44992,J00121:27:H3GGKBBXX:5:1113:9739:30855,J00121:27:H3GGKBBXX:5:2213:25256:4391,J00121:27:H3GGKBBXX:5:1205:30645:8207,J00121:27:H3GGKBBXX:5:1226:21247:22309,J00121:27:H3GGKBBXX:5:1106:11495:40121,J00121:27:H3GGKBBXX:5:1114:19360:38978,J00121:27:H3GGKBBXX:5:2221:26463:24278,J00121:27:H3GGKBBXX:5:2225:23135:998,J00121:27:H3GGKBBXX:5:1217:17563:46733,J00121:27:H3GGKBBXX:5:1128:4076:40244,J00121:27:H3GGKBBXX:5:1103:13393:44148,J00121:27:H3GGKBBXX:5:1204:25357:37027,J00121:27:H3GGKBBXX:5:2114:15067:4848,J00121:27:H3GGKBBXX:5:2108:4493:20357,J00121:27:H3GGKBBXX:5:1127:20537:7504,J00121:27:H3GGKBBXX:5:1110:12784:47032,J00121:27:H3GGKBBXX:5:2210:3721:35585,J00121:27:H3GGKBBXX:5:2212:8379:11794,J00121:27:H3GGKBBXX:5:1211:5771:32349,J00121:27:H3GGKBBXX:5:2220:2158:31716,J00121:27:H3GGKBBXX:5:2214:9394:12638,J00121:27:H3GGKBBXX:5:2217:10216:5833,J00121:27:H3GGKBBXX:5:2206:8958:11776,J00121:27:H3GGKBBXX:5:2110:22008:3055,J00121:27:H3GGKBBXX:5:1216:17827:16207,J00121:27:H3GGKBBXX:5:2106:16305:10370,J00121:27:H3GGKBBXX:5:1214:17655:44535,J00121:27:H3GGKBBXX:5:2102:16955:29993,J00121:27:H3GGKBBXX:5:1113:6167:25966;sequence=TATTGTTAAAAAATAAAGTAATAATAATAATAATACATTATTTTTATCTCCATAA;start=169358;subtype=IES;support_ref=48;support_variant=41;type=IES;
scaffold51_164_with_IES	MILORD	internal_eliminated_sequence	170610	170658	.	.	.	ID=MILORD.164.170610.170658;Name=MILORD.164.170610.170658;bounded_by_ta=TRUE;common_boundary=Both;end=170658;ies_id=IESPGM.PTET51.1.164.164792;ies_left_dist=0;ies_min_dist=0;ies_right_dist=0;junction_seq=tcaatcaattcatgaTAaattacccattcagg;read_names=J00121:27:H3GGKBBXX:5:2108:26636:20217,J00121:27:H3GGKBBXX:5:2217:16478:24489,J00121:27:H3GGKBBXX:5:1225:25631:20269,J00121:27:H3GGKBBXX:5:1210:24677:30573,J00121:27:H3GGKBBXX:5:2110:24505:9420,J00121:27:H3GGKBBXX:5:1126:14631:37959,J00121:27:H3GGKBBXX:5:2106:17401:31751,J00121:27:H3GGKBBXX:5:2209:20750:10686,J00121:27:H3GGKBBXX:5:1214:12560:28709,J00121:27:H3GGKBBXX:5:1207:16985:44183,J00121:27:H3GGKBBXX:5:2209:18771:21711,J00121:27:H3GGKBBXX:5:2101:29406:17843,J00121:27:H3GGKBBXX:5:2103:14397:27742,J00121:27:H3GGKBBXX:5:2206:20963:34618,J00121:27:H3GGKBBXX:5:2128:2859:34090,J00121:27:H3GGKBBXX:5:2216:28107:39893,J00121:27:H3GGKBBXX:5:1109:11099:26951,J00121:27:H3GGKBBXX:5:2216:30756:13464,J00121:27:H3GGKBBXX:5:1220:13829:48948,J00121:27:H3GGKBBXX:5:2106:22567:10985,J00121:27:H3GGKBBXX:5:1225:12611:10405,J00121:27:H3GGKBBXX:5:2121:7669:13166,J00121:27:H3GGKBBXX:5:1112:15788:10317,J00121:27:H3GGKBBXX:5:1208:20659:22942,J00121:27:H3GGKBBXX:5:2205:11789:48368,J00121:27:H3GGKBBXX:5:2224:11454:30732,J00121:27:H3GGKBBXX:5:1102:6877:12251,J00121:27:H3GGKBBXX:5:2115:30726:28534,J00121:27:H3GGKBBXX:5:2128:25185:19988,J00121:27:H3GGKBBXX:5:2121:31984:8488,J00121:27:H3GGKBBXX:5:1208:20070:36833,J00121:27:H3GGKBBXX:5:2112:22506:26916,J00121:27:H3GGKBBXX:5:2201:11393:25773,J00121:27:H3GGKBBXX:5:2203:25743:37413,J00121:27:H3GGKBBXX:5:2222:25682:48280,J00121:27:H3GGKBBXX:5:1214:28858:34336,J00121:27:H3GGKBBXX:5:1211:24830:6290,J00121:27:H3GGKBBXX:5:1204:17503:28129,J00121:27:H3GGKBBXX:5:1122:11606:1209,J00121:27:H3GGKBBXX:5:2217:5304:25457,J00121:27:H3GGKBBXX:5:2215:17634:4233,J00121:27:H3GGKBBXX:5:1121:15311:43744,J00121:27:H3GGKBBXX:5:1204:7760:3582,J00121:27:H3GGKBBXX:5:2214:14215:47788,J00121:27:H3GGKBBXX:5:2128:26829:13728,J00121:27:H3GGKBBXX:5:1122:29691:3248,J00121:27:H3GGKBBXX:5:1105:1793:26723,J00121:27:H3GGKBBXX:5:1202:21613:43691,J00121:27:H3GGKBBXX:5:1205:27499:23505,J00121:27:H3GGKBBXX:5:1111:14164:26002,J00121:27:H3GGKBBXX:5:1226:16305:32982,J00121:27:H3GGKBBXX:5:2210:15118:44886,J00121:27:H3GGKBBXX:5:1116:23612:18986,J00121:27:H3GGKBBXX:5:1204:14671:41405,J00121:27:H3GGKBBXX:5:1127:14600:48034,J00121:27:H3GGKBBXX:5:2102:23389:15363,J00121:27:H3GGKBBXX:5:2227:3579:19654,J00121:27:H3GGKBBXX:5:1227:7994:37537,J00121:27:H3GGKBBXX:5:2227:10389:39225,J00121:27:H3GGKBBXX:5:1201:29427:34160,J00121:27:H3GGKBBXX:5:1102:22252:39805,J00121:27:H3GGKBBXX:5:2118:24485:30450,J00121:27:H3GGKBBXX:5:1214:7507:10809;sequence=TACACTTTGAGACATAAATAAAAGTAAAATATACTTAATTAAATAACTG;start=170610;subtype=IES;support_ref=74;support_variant=63;type=IES;
scaffold51_164_with_IES	MILORD	internal_eliminated_sequence	170924	170979	.	.	.	ID=MILORD.164.170924.170979;Name=MILORD.164.170924.170979;bounded_by_ta=TRUE;common_boundary=Both;end=170979;ies_id=IESPGM.PTET51.1.164.165057;ies_left_dist=0;ies_min_dist=0;ies_right_dist=0;junction_seq=ttgataccctatatgTAtcacaccaattccct;read_names=J00121:27:H3GGKBBXX:5:1218:6715:19742,J00121:27:H3GGKBBXX:5:1213:12845:34618,J00121:27:H3GGKBBXX:5:1107:11048:44939,J00121:27:H3GGKBBXX:5:1101:27032:23259,J00121:27:H3GGKBBXX:5:2107:3934:43937,J00121:27:H3GGKBBXX:5:1122:23784:34125,J00121:27:H3GGKBBXX:5:1219:7689:28217,J00121:27:H3GGKBBXX:5:2107:16701:30362,J00121:27:H3GGKBBXX:5:2228:24190:15276,J00121:27:H3GGKBBXX:5:1104:14509:22063,J00121:27:H3GGKBBXX:5:2105:21663:9702,J00121:27:H3GGKBBXX:5:2101:23916:43181,J00121:27:H3GGKBBXX:5:2120:19380:12743,J00121:27:H3GGKBBXX:5:2116:24282:27778,J00121:27:H3GGKBBXX:5:1205:29214:22362,J00121:27:H3GGKBBXX:5:2220:21471:24771,J00121:27:H3GGKBBXX:5:1107:6583:25773,J00121:27:H3GGKBBXX:5:2101:28970:19970,J00121:27:H3GGKBBXX:5:1112:12560:4057,J00121:27:H3GGKBBXX:5:2125:8552:33264,J00121:27:H3GGKBBXX:5:2109:10906:8365,J00121:27:H3GGKBBXX:5:1110:9455:15662,J00121:27:H3GGKBBXX:5:1204:28655:44289,J00121:27:H3GGKBBXX:5:1107:6725:25527,J00121:27:H3GGKBBXX:5:2220:21197:24823;sequence=TATTGAATCTGAAAGTTTACAATGATATTTAATATTGCAATTGTGTTACTTGATGA;start=170924;subtype=IES;support_ref=72;support_variant=25;type=IES;
scaffold51_164_with_IES	MILORD	internal_eliminated_sequence	171658	171746	.	.	.	ID=MILORD.164.171658.171746;Name=MILORD.164.171658.171746;bounded_by_ta=TRUE;common_boundary=Both;end=171746;ies_id=IESPGM.PTET51.1.164.165735;ies_left_dist=0;ies_min_dist=0;ies_right_dist=0;junction_seq=actttgactttttgaTAacatgaatcaatcac;read_names=J00121:27:H3GGKBBXX:5:1124:24576:42495,J00121:27:H3GGKBBXX:5:1107:7395:25914,J00121:27:H3GGKBBXX:5:1225:24261:29782,J00121:27:H3GGKBBXX:5:2118:1793:36183,J00121:27:H3GGKBBXX:5:1104:6827:36218,J00121:27:H3GGKBBXX:5:2119:29285:35743,J00121:27:H3GGKBBXX:5:1119:11647:40983,J00121:27:H3GGKBBXX:5:2208:16559:18335,J00121:27:H3GGKBBXX:5:1124:25266:12532,J00121:27:H3GGKBBXX:5:1106:5446:36042,J00121:27:H3GGKBBXX:5:2224:17645:9420,J00121:27:H3GGKBBXX:5:2213:2554:33000,J00121:27:H3GGKBBXX:5:1117:12114:26529,J00121:27:H3GGKBBXX:5:2214:13382:42759,J00121:27:H3GGKBBXX:5:1226:24302:13746,J00121:27:H3GGKBBXX:5:2218:6441:15293,J00121:27:H3GGKBBXX:5:1124:29396:22467,J00121:27:H3GGKBBXX:5:2225:28503:27637,J00121:27:H3GGKBBXX:5:2101:9831:3864,J00121:27:H3GGKBBXX:5:1111:3305:25931;sequence=TAGAATTGATCAGAGAATATTTAGTGATATTTCATAACTGAATCTTTATTTTATATATGAATCCAAGGAAATCAATATATTAATAAGTA;start=171658;subtype=IES;support_ref=82;support_variant=20;type=IES;
scaffold51_164_with_IES	MILORD	internal_eliminated_sequence	171928	171958	.	.	.	ID=MILORD.164.171928.171958;Name=MILORD.164.171928.171958;bounded_by_ta=TRUE;common_boundary=Both;end=171958;ies_id=IESPGM.PTET51.1.164.165916;ies_left_dist=0;ies_min_dist=0;ies_right_dist=0;junction_seq=gcgaccataaattgaTAaatgcatgaatttct;read_names=J00121:27:H3GGKBBXX:5:1204:19624:17526,J00121:27:H3GGKBBXX:5:1124:18771:30503,J00121:27:H3GGKBBXX:5:2120:12560:38486,J00121:27:H3GGKBBXX:5:2205:27600:20867,J00121:27:H3GGKBBXX:5:2104:7019:11970,J00121:27:H3GGKBBXX:5:2124:15554:38996,J00121:27:H3GGKBBXX:5:1209:28047:5394,J00121:27:H3GGKBBXX:5:1123:12611:29993,J00121:27:H3GGKBBXX:5:1217:19106:31470,J00121:27:H3GGKBBXX:5:1113:9831:41000,J00121:27:H3GGKBBXX:5:1227:18000:21500,J00121:27:H3GGKBBXX:5:1119:14407:16436,J00121:27:H3GGKBBXX:5:2121:21917:32789,J00121:27:H3GGKBBXX:5:2220:3701:47823,J00121:27:H3GGKBBXX:5:1222:12926:32824;sequence=TATAGATCATAACAGAGTAATAATTCGACTG;start=171928;subtype=IES;support_ref=4;support_variant=15;type=IES;
scaffold51_164_with_IES	MILORD	internal_eliminated_sequence	172559	172588	.	.	.	ID=MILORD.164.172559.172588;Name=MILORD.164.172559.172588;bounded_by_ta=TRUE;common_boundary=Both;end=172588;ies_id=IESPGM.PTET51.1.164.166516;ies_left_dist=0;ies_min_dist=0;ies_right_dist=0;junction_seq=tattaaatattatggTAtctctaatattcatt;read_names=J00121:27:H3GGKBBXX:5:2126:28239:35303,J00121:27:H3GGKBBXX:5:1128:29447:22274,J00121:27:H3GGKBBXX:5:2216:30776:6325,J00121:27:H3GGKBBXX:5:1211:3620:39559,J00121:27:H3GGKBBXX:5:2215:8349:15012,J00121:27:H3GGKBBXX:5:1210:10734:33000,J00121:27:H3GGKBBXX:5:1107:22029:44130,J00121:27:H3GGKBBXX:5:2115:16538:31312,J00121:27:H3GGKBBXX:5:1104:14154:31048,J00121:27:H3GGKBBXX:5:1215:21592:20902,J00121:27:H3GGKBBXX:5:1122:10074:26160,J00121:27:H3GGKBBXX:5:2221:29386:19742,J00121:27:H3GGKBBXX:5:1128:29518:22080,J00121:27:H3GGKBBXX:5:1120:15686:22907,J00121:27:H3GGKBBXX:5:2111:15087:34389,J00121:27:H3GGKBBXX:5:1115:7821:42759,J00121:27:H3GGKBBXX:5:1105:25926:37765,J00121:27:H3GGKBBXX:5:2103:18051:47401,J00121:27:H3GGKBBXX:5:2110:6816:41299,J00121:27:H3GGKBBXX:5:2228:4746:34512,J00121:27:H3GGKBBXX:5:2119:9810:2176,J00121:27:H3GGKBBXX:5:2107:20283:23030,J00121:27:H3GGKBBXX:5:2126:17888:32877;sequence=TATAATCATTATCATTCACATACTCATCTA;start=172559;subtype=IES;support_ref=6;support_variant=23;type=IES;
scaffold51_164_with_IES	MILORD	internal_eliminated_sequence	172836	172881	.	.	.	ID=MILORD.164.172836.172881;Name=MILORD.164.172836.172881;bounded_by_ta=TRUE;common_boundary=Both;end=172881;ies_id=IESPGM.PTET51.1.164.166763;ies_left_dist=0;ies_min_dist=0;ies_right_dist=0;junction_seq=caataaatttctaagTAaccatgttttcatta;read_names=J00121:27:H3GGKBBXX:5:1128:15057:28287,J00121:27:H3GGKBBXX:5:1204:15128:20709,J00121:27:H3GGKBBXX:5:2219:27448:41598,J00121:27:H3GGKBBXX:5:2207:5680:30538,J00121:27:H3GGKBBXX:5:1114:5670:23346,J00121:27:H3GGKBBXX:5:1109:24545:35409,J00121:27:H3GGKBBXX:5:2111:21714:17808,J00121:27:H3GGKBBXX:5:1108:18528:27373,J00121:27:H3GGKBBXX:5:2111:25641:20392,J00121:27:H3GGKBBXX:5:1111:10054:9033,J00121:27:H3GGKBBXX:5:2107:3447:28041;sequence=TATAGTCAATTTCCAATTTAGTTTATTATTAAATGACTTCCATCTA;start=172836;subtype=IES;support_ref=75;support_variant=11;type=IES;
scaffold51_164_with_IES	MILORD	internal_eliminated_sequence	179117	179227	.	.	.	ID=MILORD.164.179117.179227;Name=MILORD.164.179117.179227;bounded_by_ta=TRUE;common_boundary=None;end=179227;ies_id=IESPGM.PTET51.1.164.173023;ies_left_dist=25;ies_min_dist=2;ies_right_dist=-2;junction_seq=tctcttggctgatgtTAgtatcacgatctaat;read_names=J00121:27:H3GGKBBXX:5:1118:26281:39506;sequence=TATTGATAAAACTTATCATATCGGTTATAGAAAGTAAAAAATTATTTTCGATTTCTGAATTAATCAAGAAATTAGAATTAATAAATATAATCCTCATTTTATTATGCTGTA;start=179117;subtype=EXTERNAL;support_ref=57;support_variant=1;type=ALTERNATIVE;
scaffold51_164_with_IES	MILORD	internal_eliminated_sequence	179142	179225	.	.	.	ID=MILORD.164.179142.179225;Name=MILORD.164.179142.179225;bounded_by_ta=TRUE;common_boundary=Both;end=179225;ies_id=IESPGM.PTET51.1.164.173023;ies_left_dist=0;ies_min_dist=0;ies_right_dist=0;junction_seq=acttatcatatcggtTAtagtatcacgatcta;read_names=J00121:27:H3GGKBBXX:5:2109:13727:8576,J00121:27:H3GGKBBXX:5:2104:15402:22309,J00121:27:H3GGKBBXX:5:1116:20973:43919,J00121:27:H3GGKBBXX:5:1112:27762:12708,J00121:27:H3GGKBBXX:5:1214:9902:19144;sequence=TATAGAAAGTAAAAAATTATTTTCGATTTCTGAATTAATCAAGAAATTAGAATTAATAAATATAATCCTCATTTTATTATGCTG;start=179142;subtype=IES;support_ref=90;support_variant=5;type=IES;
scaffold51_164_with_IES	MILORD	internal_eliminated_sequence	179142	179227	.	.	.	ID=MILORD.164.179142.179227;Name=MILORD.164.179142.179227;bounded_by_ta=TRUE;common_boundary=LEFT;end=179227;ies_id=IESPGM.PTET51.1.164.173023;ies_left_dist=0;ies_min_dist=0;ies_right_dist=-2;junction_seq=acttatcatatcggtTAgtatcacgatctaat;read_names=J00121:27:H3GGKBBXX:5:2227:25418:9491;sequence=TATAGAAAGTAAAAAATTATTTTCGATTTCTGAATTAATCAAGAAATTAGAATTAATAAATATAATCCTCATTTTATTATGCTGTA;start=179142;subtype=PARTIAL_EXTERNAL;support_ref=45;support_variant=1;type=ALTERNATIVE;
scaffold51_164_with_IES	MILORD	internal_eliminated_sequence	180038	180088	.	.	.	ID=MILORD.164.180038.180088;Name=MILORD.164.180038.180088;bounded_by_ta=TRUE;common_boundary=None;end=180088;ies_id=IESPGM.PTET51.1.164.173023;ies_left_dist=-896;ies_min_dist=863;ies_right_dist=-863;junction_seq=atccccggtttatccTAtaactgctaataaga;read_names=J00121:27:H3GGKBBXX:5:1204:6208:42882,J00121:27:H3GGKBBXX:5:1220:2788:48526;sequence=TACGCTTAGATTTATTCTGTTAAACTATCAATATTTTTTCCTATCTAGTTG;start=180038;subtype=MAC;support_ref=218;support_variant=2;type=CRYPTIC;
scaffold51_164_with_IES	MILORD	internal_eliminated_sequence	184448	184494	.	.	.	ID=MILORD.164.184448.184494;Name=MILORD.164.184448.184494;bounded_by_ta=TRUE;common_boundary=Both;end=184494;ies_id=IESPGM.PTET51.1.164.178245;ies_left_dist=0;ies_min_dist=0;ies_right_dist=0;junction_seq=aaggatttactcttgTAcctactatcattttt;read_names=J00121:27:H3GGKBBXX:5:1214:23886:5077,J00121:27:H3GGKBBXX:5:1121:6015:39523,J00121:27:H3GGKBBXX:5:1121:16204:26582,J00121:27:H3GGKBBXX:5:2109:9881:14221,J00121:27:H3GGKBBXX:5:2204:19898:47682,J00121:27:H3GGKBBXX:5:1220:5568:17896,J00121:27:H3GGKBBXX:5:1113:25895:23188,J00121:27:H3GGKBBXX:5:1122:27326:20498,J00121:27:H3GGKBBXX:5:2103:26311:24542,J00121:27:H3GGKBBXX:5:1208:9303:22186,J00121:27:H3GGKBBXX:5:1201:27986:11583,J00121:27:H3GGKBBXX:5:1116:6847:5270,J00121:27:H3GGKBBXX:5:1103:9861:24700,J00121:27:H3GGKBBXX:5:2222:28452:24982,J00121:27:H3GGKBBXX:5:2113:8927:3248,J00121:27:H3GGKBBXX:5:1228:10977:23399,J00121:27:H3GGKBBXX:5:1201:4290:41036,J00121:27:H3GGKBBXX:5:1225:25895:34407,J00121:27:H3GGKBBXX:5:2209:24393:14994,J00121:27:H3GGKBBXX:5:1124:17837:48825,J00121:27:H3GGKBBXX:5:2110:8166:40086,J00121:27:H3GGKBBXX:5:2217:21633:21571,J00121:27:H3GGKBBXX:5:2112:14661:29466,J00121:27:H3GGKBBXX:5:2228:11353:20603,J00121:27:H3GGKBBXX:5:2110:27915:9315,J00121:27:H3GGKBBXX:5:1228:6482:38820,J00121:27:H3GGKBBXX:5:2121:18203:11548,J00121:27:H3GGKBBXX:5:1127:22861:1156,J00121:27:H3GGKBBXX:5:2102:24302:20814,J00121:27:H3GGKBBXX:5:2107:3508:46997,J00121:27:H3GGKBBXX:5:2223:25672:2615,J00121:27:H3GGKBBXX:5:2207:5467:5903,J00121:27:H3GGKBBXX:5:2205:20659:37537,J00121:27:H3GGKBBXX:5:2204:19025:26301,J00121:27:H3GGKBBXX:5:1212:4716:22397,J00121:27:H3GGKBBXX:5:2216:4848:47911,J00121:27:H3GGKBBXX:5:1205:7730:45027,J00121:27:H3GGKBBXX:5:1116:12905:38486,J00121:27:H3GGKBBXX:5:2106:29376:37519,J00121:27:H3GGKBBXX:5:1217:23297:34829,J00121:27:H3GGKBBXX:5:1122:8988:43796,J00121:27:H3GGKBBXX:5:1216:17756:24489,J00121:27:H3GGKBBXX:5:1209:9191:16331,J00121:27:H3GGKBBXX:5:2115:21095:38644,J00121:27:H3GGKBBXX:5:2119:12834:33123,J00121:27:H3GGKBBXX:5:2222:20740:17315,J00121:27:H3GGKBBXX:5:2226:5913:40297,J00121:27:H3GGKBBXX:5:1108:10287:28604,J00121:27:H3GGKBBXX:5:1206:19634:43603,J00121:27:H3GGKBBXX:5:1110:16204:4708,J00121:27:H3GGKBBXX:5:1227:28676:35145,J00121:27:H3GGKBBXX:5:1212:23531:15750,J00121:27:H3GGKBBXX:5:1211:22242:29167,J00121:27:H3GGKBBXX:5:2214:9485:46592,J00121:27:H3GGKBBXX:5:2219:31609:46381,J00121:27:H3GGKBBXX:5:1106:6431:9930,J00121:27:H3GGKBBXX:5:1112:14489:36165,J00121:27:H3GGKBBXX:5:1218:30330:33932,J00121:27:H3GGKBBXX:5:1125:10054:24718,J00121:27:H3GGKBBXX:5:2122:9780:3846,J00121:27:H3GGKBBXX:5:2218:5010:38521,J00121:27:H3GGKBBXX:5:2126:23348:30732,J00121:27:H3GGKBBXX:5:1215:27143:7064,J00121:27:H3GGKBBXX:5:1118:27590:4215,J00121:27:H3GGKBBXX:5:1105:9404:42302,J00121:27:H3GGKBBXX:5:1215:20791:44377,J00121:27:H3GGKBBXX:5:1101:22932:15944,J00121:27:H3GGKBBXX:5:2110:13930:41563,J00121:27:H3GGKBBXX:5:1127:29427:45379,J00121:27:H3GGKBBXX:5:2119:2067:11055,J00121:27:H3GGKBBXX:5:2113:15168:30450,J00121:27:H3GGKBBXX:5:1107:7162:7222,J00121:27:H3GGKBBXX:5:2222:18558:36640,J00121:27:H3GGKBBXX:5:1224:11505:34020,J00121:27:H3GGKBBXX:5:2227:26118:42530,J00121:27:H3GGKBBXX:5:2116:14336:10018,J00121:27:H3GGKBBXX:5:2116:5213:30151;sequence=TATTATAAGTGTGTTATTAATTTATATATTTAGATTGTCAGCTACAA;start=184448;subtype=IES;support_ref=2;support_variant=77;type=IES;
scaffold51_164_with_IES	MILORD	internal_eliminated_sequence	185317	185391	.	.	.	ID=MILORD.164.185317.185391;Name=MILORD.164.185317.185391;bounded_by_ta=TRUE;common_boundary=Both;end=185391;ies_id=IESPGM.PTET51.1.164.179067;ies_left_dist=0;ies_min_dist=0;ies_right_dist=0;junction_seq=tcattcaattgttggTAcgcctgaatatttag;read_names=J00121:27:H3GGKBBXX:5:2206:8237:44957,J00121:27:H3GGKBBXX:5:1204:18396:23487,J00121:27:H3GGKBBXX:5:1128:31700:39647,J00121:27:H3GGKBBXX:5:2119:14468:2510,J00121:27:H3GGKBBXX:5:1122:3041:24384,J00121:27:H3GGKBBXX:5:2226:30847:8242,J00121:27:H3GGKBBXX:5:2101:10389:26037,J00121:27:H3GGKBBXX:5:2223:26890:40385,J00121:27:H3GGKBBXX:5:2209:20293:15311,J00121:27:H3GGKBBXX:5:2113:7882:26476,J00121:27:H3GGKBBXX:5:1117:20638:35462,J00121:27:H3GGKBBXX:5:1122:24342:21553,J00121:27:H3GGKBBXX:5:1220:30949:34231,J00121:27:H3GGKBBXX:5:2123:30005:27180,J00121:27:H3GGKBBXX:5:2223:8227:1965,J00121:27:H3GGKBBXX:5:1228:16599:25228,J00121:27:H3GGKBBXX:5:2110:6725:25668,J00121:27:H3GGKBBXX:5:1208:24728:10757,J00121:27:H3GGKBBXX:5:2117:14651:9367,J00121:27:H3GGKBBXX:5:1207:2260:33826,J00121:27:H3GGKBBXX:5:2217:16762:31945,J00121:27:H3GGKBBXX:5:2210:3640:48878,J00121:27:H3GGKBBXX:5:1220:24627:28129;sequence=TACACTATTACCCATTATTTCCTATTATAAATATAAAAGCAATATTAAATTACAATGATCTTTACAATTTAAGTG;start=185317;subtype=IES;support_ref=6;support_variant=23;type=IES;
scaffold51_164_with_IES	MILORD	internal_eliminated_sequence	185478	185504	.	.	.	ID=MILORD.164.185478.185504;Name=MILORD.164.185478.185504;bounded_by_ta=TRUE;common_boundary=Both;end=185504;ies_id=IESPGM.PTET51.1.164.179153;ies_left_dist=0;ies_min_dist=0;ies_right_dist=0;junction_seq=ggtctttaggagcctTAttgtatgaaatgttg;read_names=J00121:27:H3GGKBBXX:5:1109:11911:5007,J00121:27:H3GGKBBXX:5:1109:9668:18388,J00121:27:H3GGKBBXX:5:1121:11109:25632,J00121:27:H3GGKBBXX:5:1213:18609:20551,J00121:27:H3GGKBBXX:5:1205:28858:29378,J00121:27:H3GGKBBXX:5:2223:24576:18300,J00121:27:H3GGKBBXX:5:1108:25266:37431,J00121:27:H3GGKBBXX:5:2209:21430:34582,J00121:27:H3GGKBBXX:5:1106:23997:39488,J00121:27:H3GGKBBXX:5:1109:9688:18423,J00121:27:H3GGKBBXX:5:1223:15899:2985,J00121:27:H3GGKBBXX:5:2227:19339:27162,J00121:27:H3GGKBBXX:5:2118:17432:24173,J00121:27:H3GGKBBXX:5:2228:18162:24173,J00121:27:H3GGKBBXX:5:2126:24870:32103,J00121:27:H3GGKBBXX:5:1109:23987:9192,J00121:27:H3GGKBBXX:5:1108:26068:23909,J00121:27:H3GGKBBXX:5:2224:8714:36042,J00121:27:H3GGKBBXX:5:1209:21339:16876,J00121:27:H3GGKBBXX:5:2101:3772:47805,J00121:27:H3GGKBBXX:5:1117:16589:42020,J00121:27:H3GGKBBXX:5:2210:22282:39506,J00121:27:H3GGKBBXX:5:2227:22800:28797,J00121:27:H3GGKBBXX:5:2213:29741:25527,J00121:27:H3GGKBBXX:5:2215:19725:38310;sequence=TACAGTTAATAACAACTGTTACAACTA;start=185478;subtype=IES;support_ref=0;support_variant=25;type=IES;
scaffold51_164_with_IES	MILORD	internal_eliminated_sequence	186566	186618	.	.	.	ID=MILORD.164.186566.186618;Name=MILORD.164.186566.186618;bounded_by_ta=TRUE;common_boundary=Both;end=186618;ies_id=IESPGM.PTET51.1.164.180214;ies_left_dist=0;ies_min_dist=0;ies_right_dist=0;junction_seq=tggcttttggtttgaTAcctgcaccaaccaaa;read_names=J00121:27:H3GGKBBXX:5:1221:6309:13552,J00121:27:H3GGKBBXX:5:2218:19796:47436,J00121:27:H3GGKBBXX:5:1227:26534:3231,J00121:27:H3GGKBBXX:5:2119:28848:26019,J00121:27:H3GGKBBXX:5:2101:20141:13640,J00121:27:H3GGKBBXX:5:2208:14113:4743,J00121:27:H3GGKBBXX:5:2119:10795:20410,J00121:27:H3GGKBBXX:5:2201:20364:35374,J00121:27:H3GGKBBXX:5:1119:2767:14097,J00121:27:H3GGKBBXX:5:2126:19827:31312,J00121:27:H3GGKBBXX:5:1217:23094:19425,J00121:27:H3GGKBBXX:5:1126:15838:44939,J00121:27:H3GGKBBXX:5:1126:19045:2668,J00121:27:H3GGKBBXX:5:1126:13606:33826,J00121:27:H3GGKBBXX:5:2218:13372:46539,J00121:27:H3GGKBBXX:5:1116:7243:4514,J00121:27:H3GGKBBXX:5:2103:24150:21922,J00121:27:H3GGKBBXX:5:2214:14326:26740,J00121:27:H3GGKBBXX:5:2209:3173:39875,J00121:27:H3GGKBBXX:5:1119:4066:40895,J00121:27:H3GGKBBXX:5:1205:22688:39893,J00121:27:H3GGKBBXX:5:1228:11393:44763,J00121:27:H3GGKBBXX:5:2210:1955:24050,J00121:27:H3GGKBBXX:5:2102:12855:34811,J00121:27:H3GGKBBXX:5:2228:7131:8717,J00121:27:H3GGKBBXX:5:2120:23165:7451,J00121:27:H3GGKBBXX:5:2215:9374:27690,J00121:27:H3GGKBBXX:5:1203:4188:30450,J00121:27:H3GGKBBXX:5:1117:13332:6167;sequence=TATAGTAGTTTTTTGAATAATTTTATATTTCCATTTGAATTAGTAAATCACTA;start=186566;subtype=IES;support_ref=0;support_variant=29;type=IES;
scaffold51_164_with_IES	MILORD	internal_eliminated_sequence	187476	187504	.	.	.	ID=MILORD.164.187476.187504;Name=MILORD.164.187476.187504;bounded_by_ta=TRUE;common_boundary=Both;end=187504;ies_id=IESPGM.PTET51.1.164.181071;ies_left_dist=0;ies_min_dist=0;ies_right_dist=0;junction_seq=tagggttttgctatgTActtgtctccattctt;read_names=J00121:27:H3GGKBBXX:5:1123:28107:27021,J00121:27:H3GGKBBXX:5:1217:10480:48808,J00121:27:H3GGKBBXX:5:2226:7912:4971,J00121:27:H3GGKBBXX:5:1205:12246:33299,J00121:27:H3GGKBBXX:5:2225:11383:31980,J00121:27:H3GGKBBXX:5:1228:17036:14941,J00121:27:H3GGKBBXX:5:2208:11850:16049,J00121:27:H3GGKBBXX:5:1215:18325:10633,J00121:27:H3GGKBBXX:5:2212:15016:48016,J00121:27:H3GGKBBXX:5:2116:15057:1244,J00121:27:H3GGKBBXX:5:1125:27235:44078,J00121:27:H3GGKBBXX:5:1109:23368:46909,J00121:27:H3GGKBBXX:5:2209:20862:16260,J00121:27:H3GGKBBXX:5:2104:4208:36710,J00121:27:H3GGKBBXX:5:2108:11190:7627,J00121:27:H3GGKBBXX:5:2228:10703:31435,J00121:27:H3GGKBBXX:5:1110:15463:12849,J00121:27:H3GGKBBXX:5:1120:7567:34793,J00121:27:H3GGKBBXX:5:1105:25296:30661,J00121:27:H3GGKBBXX:5:1223:18710:29483,J00121:27:H3GGKBBXX:5:1115:4107:10932,J00121:27:H3GGKBBXX:5:1222:20050:36235,J00121:27:H3GGKBBXX:5:1112:2270:14080,J00121:27:H3GGKBBXX:5:2226:23845:14502,J00121:27:H3GGKBBXX:5:2223:13464:18282,J00121:27:H3GGKBBXX:5:2226:11759:5833,J00121:27:H3GGKBBXX:5:1122:27113:3776,J00121:27:H3GGKBBXX:5:1107:2788:26512,J00121:27:H3GGKBBXX:5:1117:21907:25210,J00121:27:H3GGKBBXX:5:2123:27103:43744,J00121:27:H3GGKBBXX:5:1111:14032:15574,J00121:27:H3GGKBBXX:5:1201:14945:12374,J00121:27:H3GGKBBXX:5:2211:19278:25333,J00121:27:H3GGKBBXX:5:1122:7263:32754;sequence=TATAATAATAATTTTAATTAACAAGACCA;start=187476;subtype=IES;support_ref=0;support_variant=34;type=IES;
scaffold51_164_with_IES	MILORD	internal_eliminated_sequence	187640	188029	.	.	.	ID=MILORD.164.187640.188029;Name=MILORD.164.187640.188029;bounded_by_ta=TRUE;common_boundary=None;end=188029;ies_id=IESPGM.PTET51.1.164.181071;ies_left_dist=-164;ies_min_dist=164;ies_right_dist=-525;junction_seq=attagttcaataatgTAtataaatgggttaac;read_names=J00121:27:H3GGKBBXX:5:2211:7547:16295;sequence=TATTTGTAAACATTAGAGTGCGCATAAATTTTATAAATTATGAACAAATGCGTATTTCTAAAAAAGAAGTGCGCACTTCATTATTAATAATTAAAAAAAGTGCATATTTAAAATAATTGAAAAAATAATAATTATTGTAATTATAATTCAAGAATTTATATTATTTATTAATCTAATTATAGTTTACTTTTTCATTTAGAAATTAGTTTATAAAATTTTTTTAAGTATGTTATTTTTCTAAATTTTTTAGTAGTTATGCTAATATTTGAGGATATTCTCCATATATATAAACATGTATTTCATTGAAAAAATTGATTATCTTATTTTTTATTTTTAAAACATATTGTCAGATATTATATTAAAGTAGTCATATAATAATATGAATATATA;start=187640;subtype=MAC;support_ref=103;support_variant=1;type=CRYPTIC;
scaffold51_164_with_IES	MILORD	internal_eliminated_sequence	188969	189045	.	.	.	ID=MILORD.164.188969.189045;Name=MILORD.164.188969.189045;bounded_by_ta=TRUE;common_boundary=Both;end=189045;ies_id=IESPGM.PTET51.1.164.182535;ies_left_dist=0;ies_min_dist=0;ies_right_dist=0;junction_seq=gagcatcatgaccaaTAccacttccatcacct;read_names=J00121:27:H3GGKBBXX:5:2101:5578:39295,J00121:27:H3GGKBBXX:5:1117:5172:28112,J00121:27:H3GGKBBXX:5:1106:16853:18036,J00121:27:H3GGKBBXX:5:1202:9719:41018,J00121:27:H3GGKBBXX:5:2222:24576:29448,J00121:27:H3GGKBBXX:5:2123:17817:18159,J00121:27:H3GGKBBXX:5:1112:26413:48667,J00121:27:H3GGKBBXX:5:1120:6390:36939,J00121:27:H3GGKBBXX:5:2205:27407:40192,J00121:27:H3GGKBBXX:5:1108:28970:48175,J00121:27:H3GGKBBXX:5:2128:5913:38574,J00121:27:H3GGKBBXX:5:2128:14823:41845,J00121:27:H3GGKBBXX:5:2218:3072:11354,J00121:27:H3GGKBBXX:5:2220:31690:26371,J00121:27:H3GGKBBXX:5:2210:31152:12146,J00121:27:H3GGKBBXX:5:2219:21501:47436,J00121:27:H3GGKBBXX:5:1103:13738:24982,J00121:27:H3GGKBBXX:5:2205:21785:16946,J00121:27:H3GGKBBXX:5:2205:29346:16084,J00121:27:H3GGKBBXX:5:1122:25033:4884,J00121:27:H3GGKBBXX:5:2220:31304:23944,J00121:27:H3GGKBBXX:5:2113:14113:39418,J00121:27:H3GGKBBXX:5:2121:22627:43585,J00121:27:H3GGKBBXX:5:1218:20517:7152,J00121:27:H3GGKBBXX:5:1124:13951:22116;sequence=TACACTTATTTCAATTAATTATTATTATTATTATTATTATTATTATTATTATCATTATCATCACTACAATTCATCTA;start=188969;subtype=IES;support_ref=0;support_variant=25;type=IES;
scaffold51_164_with_IES	MILORD	internal_eliminated_sequence	189397	189424	.	.	.	ID=MILORD.164.189397.189424;Name=MILORD.164.189397.189424;bounded_by_ta=TRUE;common_boundary=Both;end=189424;ies_id=IESPGM.PTET51.1.164.182886;ies_left_dist=0;ies_min_dist=0;ies_right_dist=0;junction_seq=ggagaatgaatatgtTAtaaatgtatgcaatt;read_names=J00121:27:H3GGKBBXX:5:2207:24850:31540,J00121:27:H3GGKBBXX:5:1101:22881:13148,J00121:27:H3GGKBBXX:5:1226:17340:12304,J00121:27:H3GGKBBXX:5:2219:25327:44183,J00121:27:H3GGKBBXX:5:2128:18548:46153,J00121:27:H3GGKBBXX:5:2102:27762:31558,J00121:27:H3GGKBBXX:5:1111:10165:18335,J00121:27:H3GGKBBXX:5:2108:8024:28938,J00121:27:H3GGKBBXX:5:2211:4350:22080,J00121:27:H3GGKBBXX:5:2220:8085:9209,J00121:27:H3GGKBBXX:5:1215:17259:7767,J00121:27:H3GGKBBXX:5:2204:8511:9033,J00121:27:H3GGKBBXX:5:1118:9140:4848,J00121:27:H3GGKBBXX:5:1124:8755:46346,J00121:27:H3GGKBBXX:5:2208:28250:35215,J00121:27:H3GGKBBXX:5:2121:5467:39805,J00121:27:H3GGKBBXX:5:1220:4340:26002,J00121:27:H3GGKBBXX:5:1205:5842:2228,J00121:27:H3GGKBBXX:5:2224:6786:36394,J00121:27:H3GGKBBXX:5:2126:25276:31083,J00121:27:H3GGKBBXX:5:1117:16975:28129,J00121:27:H3GGKBBXX:5:1222:25794:29131,J00121:27:H3GGKBBXX:5:1221:14215:20568,J00121:27:H3GGKBBXX:5:2205:15250:17755,J00121:27:H3GGKBBXX:5:2102:5507:35198,J00121:27:H3GGKBBXX:5:2208:2503:37273,J00121:27:H3GGKBBXX:5:1213:21075:44095,J00121:27:H3GGKBBXX:5:1111:10196:18212,J00121:27:H3GGKBBXX:5:1120:20851:3758,J00121:27:H3GGKBBXX:5:1127:26474:15328,J00121:27:H3GGKBBXX:5:2112:4929:47137,J00121:27:H3GGKBBXX:5:1227:11221:35004,J00121:27:H3GGKBBXX:5:1119:8278:12779,J00121:27:H3GGKBBXX:5:1114:15026:41598,J00121:27:H3GGKBBXX:5:1113:3894:22063,J00121:27:H3GGKBBXX:5:1111:22303:1806,J00121:27:H3GGKBBXX:5:2216:10855:35848,J00121:27:H3GGKBBXX:5:1224:13179:9280,J00121:27:H3GGKBBXX:5:2216:30533:44693,J00121:27:H3GGKBBXX:5:1203:5538:31206,J00121:27:H3GGKBBXX:5:1228:12895:43462,J00121:27:H3GGKBBXX:5:2212:11312:11214,J00121:27:H3GGKBBXX:5:2124:11951:13095,J00121:27:H3GGKBBXX:5:1224:10622:34741,J00121:27:H3GGKBBXX:5:2214:21542:26406,J00121:27:H3GGKBBXX:5:2214:17107:47841,J00121:27:H3GGKBBXX:5:2103:9770:43216,J00121:27:H3GGKBBXX:5:1221:11180:41475,J00121:27:H3GGKBBXX:5:2205:19116:44464,J00121:27:H3GGKBBXX:5:1212:16102:29184,J00121:27:H3GGKBBXX:5:1111:15432:3899,J00121:27:H3GGKBBXX:5:1218:16031:7609,J00121:27:H3GGKBBXX:5:2210:21369:32930,J00121:27:H3GGKBBXX:5:1213:23165:3969,J00121:27:H3GGKBBXX:5:1128:27407:48702,J00121:27:H3GGKBBXX:5:2208:27945:35215,J00121:27:H3GGKBBXX:5:1107:13869:11671,J00121:27:H3GGKBBXX:5:2109:32299:44025,J00121:27:H3GGKBBXX:5:2217:8582:41897,J00121:27:H3GGKBBXX:5:2107:19502:45660;sequence=TATAGTTCTAAGTATTAAATTCTAACTG;start=189397;subtype=IES;support_ref=9;support_variant=60;type=IES;
scaffold51_164_with_IES	MILORD	internal_eliminated_sequence	190711	190756	.	.	.	ID=MILORD.164.190711.190756;Name=MILORD.164.190711.190756;bounded_by_ta=TRUE;common_boundary=Both;end=190756;ies_id=IESPGM.PTET51.1.164.184172;ies_left_dist=0;ies_min_dist=0;ies_right_dist=0;junction_seq=tcatactaaaattgtTAttactcaatcgatgt;read_names=J00121:27:H3GGKBBXX:5:1221:31456:24630,J00121:27:H3GGKBBXX:5:2201:6705:49194,J00121:27:H3GGKBBXX:5:1221:26301:7996,J00121:27:H3GGKBBXX:5:1221:18203:27127,J00121:27:H3GGKBBXX:5:1215:29630:17034,J00121:27:H3GGKBBXX:5:2123:3691:7855,J00121:27:H3GGKBBXX:5:1102:11860:44517,J00121:27:H3GGKBBXX:5:2205:1336:14502,J00121:27:H3GGKBBXX:5:1106:23490:13500,J00121:27:H3GGKBBXX:5:1216:9699:13482,J00121:27:H3GGKBBXX:5:2225:7547:2861,J00121:27:H3GGKBBXX:5:1119:26768:18652,J00121:27:H3GGKBBXX:5:1210:9140:16207,J00121:27:H3GGKBBXX:5:1221:3315:47682,J00121:27:H3GGKBBXX:5:1207:29305:5499,J00121:27:H3GGKBBXX:5:2218:22668:48474,J00121:27:H3GGKBBXX:5:1112:18233:37906,J00121:27:H3GGKBBXX:5:1205:24911:34495,J00121:27:H3GGKBBXX:5:2213:9110:39822,J00121:27:H3GGKBBXX:5:2120:17005:14115,J00121:27:H3GGKBBXX:5:2218:7557:9807,J00121:27:H3GGKBBXX:5:2222:13920:1560,J00121:27:H3GGKBBXX:5:2105:22445:11442,J00121:27:H3GGKBBXX:5:1206:25601:42267,J00121:27:H3GGKBBXX:5:1210:9607:18458,J00121:27:H3GGKBBXX:5:2103:16457:25087,J00121:27:H3GGKBBXX:5:1206:10084:38662,J00121:27:H3GGKBBXX:5:2110:8897:6396,J00121:27:H3GGKBBXX:5:2220:14996:5640,J00121:27:H3GGKBBXX:5:1222:28929:33088,J00121:27:H3GGKBBXX:5:2211:24667:40332,J00121:27:H3GGKBBXX:5:1220:13941:4479,J00121:27:H3GGKBBXX:5:2102:16650:41141,J00121:27:H3GGKBBXX:5:2103:15514:47612,J00121:27:H3GGKBBXX:5:1217:19898:15258,J00121:27:H3GGKBBXX:5:2216:6837:25228,J00121:27:H3GGKBBXX:5:1212:21359:10088,J00121:27:H3GGKBBXX:5:2223:10866:4919,J00121:27:H3GGKBBXX:5:1210:19624:2475,J00121:27:H3GGKBBXX:5:2111:23317:35110,J00121:27:H3GGKBBXX:5:1218:27214:25474,J00121:27:H3GGKBBXX:5:1122:30279:20269,J00121:27:H3GGKBBXX:5:2221:2696:14115,J00121:27:H3GGKBBXX:5:1119:9770:16383,J00121:27:H3GGKBBXX:5:1120:25986:5200,J00121:27:H3GGKBBXX:5:2219:24363:15856,J00121:27:H3GGKBBXX:5:1214:14732:25369,J00121:27:H3GGKBBXX:5:2221:30746:29659,J00121:27:H3GGKBBXX:5:2214:6147:37783,J00121:27:H3GGKBBXX:5:2222:28402:35479,J00121:27:H3GGKBBXX:5:1118:7963:33053,J00121:27:H3GGKBBXX:5:1213:16092:35040,J00121:27:H3GGKBBXX:5:1203:20567:30063,J00121:27:H3GGKBBXX:5:2118:28564:8682,J00121:27:H3GGKBBXX:5:2201:6745:48913,J00121:27:H3GGKBBXX:5:2211:30492:18529,J00121:27:H3GGKBBXX:5:1127:31913:37976,J00121:27:H3GGKBBXX:5:2107:22232:30169;sequence=TACACTTAAATTTTTATATTATGCTCTATTAATATTTCATTGACTG;start=190711;subtype=IES;support_ref=15;support_variant=58;type=IES;
scaffold51_164_with_IES	MILORD	internal_eliminated_sequence	190980	191063	.	.	.	ID=MILORD.164.190980.191063;Name=MILORD.164.190980.191063;bounded_by_ta=TRUE;common_boundary=Both;end=191063;ies_id=IESPGM.PTET51.1.164.184395;ies_left_dist=0;ies_min_dist=0;ies_right_dist=0;junction_seq=gcttcaattatctgtTAttcataatctgttca;read_names=J00121:27:H3GGKBBXX:5:2105:28757:17175,J00121:27:H3GGKBBXX:5:1201:19299:3283,J00121:27:H3GGKBBXX:5:1126:22688:38838,J00121:27:H3GGKBBXX:5:1103:26808:39014,J00121:27:H3GGKBBXX:5:1215:6563:23944,J00121:27:H3GGKBBXX:5:1111:10876:41194,J00121:27:H3GGKBBXX:5:1117:13332:40491,J00121:27:H3GGKBBXX:5:2109:26088:13148,J00121:27:H3GGKBBXX:5:1217:4381:30820,J00121:27:H3GGKBBXX:5:1227:6959:8031,J00121:27:H3GGKBBXX:5:2214:20527:7345,J00121:27:H3GGKBBXX:5:2228:22414:14977,J00121:27:H3GGKBBXX:5:1223:27235:45942,J00121:27:H3GGKBBXX:5:2216:7973:30995,J00121:27:H3GGKBBXX:5:2113:14834:35708,J00121:27:H3GGKBBXX:5:1105:22912:30679,J00121:27:H3GGKBBXX:5:2119:12601:35426,J00121:27:H3GGKBBXX:5:1212:17229:7644,J00121:27:H3GGKBBXX:5:1225:13839:36798,J00121:27:H3GGKBBXX:5:1111:13494:13412;sequence=TACATCTATTTTCTTAAAATTATTAATTATAATTCAAATAATTAAAAATTTAATAAAATAAAAATAAAGAACTTCAATTTTCTG;start=190980;subtype=IES;support_ref=31;support_variant=20;type=IES;
scaffold51_164_with_IES	MILORD	internal_eliminated_sequence	191949	191977	.	.	.	ID=MILORD.164.191949.191977;Name=MILORD.164.191949.191977;bounded_by_ta=TRUE;common_boundary=Both;end=191977;ies_id=IESPGM.PTET51.1.164.185280;ies_left_dist=0;ies_min_dist=0;ies_right_dist=0;junction_seq=aagacatttcgtaaaTAtaatattgacagatc;read_names=J00121:27:H3GGKBBXX:5:1106:27691:30274,J00121:27:H3GGKBBXX:5:1228:16143:2422,J00121:27:H3GGKBBXX:5:1222:17056:21447,J00121:27:H3GGKBBXX:5:1119:10886:31962,J00121:27:H3GGKBBXX:5:2120:23997:27637,J00121:27:H3GGKBBXX:5:1222:22059:45590,J00121:27:H3GGKBBXX:5:2205:9161:42020,J00121:27:H3GGKBBXX:5:2228:12875:24296,J00121:27:H3GGKBBXX:5:1124:3721:22362,J00121:27:H3GGKBBXX:5:2215:6603:48561,J00121:27:H3GGKBBXX:5:2219:12408:35655,J00121:27:H3GGKBBXX:5:2102:4767:10211,J00121:27:H3GGKBBXX:5:1206:7862:40438,J00121:27:H3GGKBBXX:5:1218:7527:35462,J00121:27:H3GGKBBXX:5:1204:6492:33316,J00121:27:H3GGKBBXX:5:1205:4188:10757,J00121:27:H3GGKBBXX:5:2216:6441:15012,J00121:27:H3GGKBBXX:5:2115:15615:18915,J00121:27:H3GGKBBXX:5:1216:24241:17509,J00121:27:H3GGKBBXX:5:1110:9617:36868,J00121:27:H3GGKBBXX:5:2228:20770:26476,J00121:27:H3GGKBBXX:5:2115:29538:41000,J00121:27:H3GGKBBXX:5:2225:14884:2668,J00121:27:H3GGKBBXX:5:2212:8014:35567,J00121:27:H3GGKBBXX:5:1115:30452:40086,J00121:27:H3GGKBBXX:5:2103:30492:44447,J00121:27:H3GGKBBXX:5:1228:30381:17737,J00121:27:H3GGKBBXX:5:1211:27377:15451,J00121:27:H3GGKBBXX:5:1216:24342:17403,J00121:27:H3GGKBBXX:5:2214:12642:31945,J00121:27:H3GGKBBXX:5:1107:4340:8207,J00121:27:H3GGKBBXX:5:2103:31913:38257,J00121:27:H3GGKBBXX:5:2204:16325:39875,J00121:27:H3GGKBBXX:5:1105:20385:16559,J00121:27:H3GGKBBXX:5:2226:29193:8506,J00121:27:H3GGKBBXX:5:1209:22698:33053;sequence=TACAGTTTCAATCCCATTTATATCTATTA;start=191949;subtype=IES;support_ref=0;support_variant=36;type=IES;
scaffold51_164_with_IES	MILORD	internal_eliminated_sequence	192232	192261	.	.	.	ID=MILORD.164.192232.192261;Name=MILORD.164.192232.192261;bounded_by_ta=TRUE;common_boundary=Both;end=192261;ies_id=IESPGM.PTET51.1.164.185534;ies_left_dist=0;ies_min_dist=0;ies_right_dist=0;junction_seq=atctaatttccaggaTAcatgcacacagatga;read_names=J00121:27:H3GGKBBXX:5:1223:13007:5323,J00121:27:H3GGKBBXX:5:1216:27184:6044,J00121:27:H3GGKBBXX:5:1105:15666:34864,J00121:27:H3GGKBBXX:5:2103:19126:19197,J00121:27:H3GGKBBXX:5:2213:5822:36939,J00121:27:H3GGKBBXX:5:2111:10470:27584,J00121:27:H3GGKBBXX:5:2223:29072:9244,J00121:27:H3GGKBBXX:5:2201:30228:36077,J00121:27:H3GGKBBXX:5:1127:25296:9772,J00121:27:H3GGKBBXX:5:1211:17645:40719,J00121:27:H3GGKBBXX:5:1227:20679:6624,J00121:27:H3GGKBBXX:5:2109:14072:13992,J00121:27:H3GGKBBXX:5:2212:20050:48649,J00121:27:H3GGKBBXX:5:1127:20090:47172,J00121:27:H3GGKBBXX:5:1215:26078:10458,J00121:27:H3GGKBBXX:5:2111:28067:37537,J00121:27:H3GGKBBXX:5:1107:9973:9561,J00121:27:H3GGKBBXX:5:1216:17969:25879,J00121:27:H3GGKBBXX:5:1126:11393:31154,J00121:27:H3GGKBBXX:5:1121:4939:12831,J00121:27:H3GGKBBXX:5:2226:25702:37976,J00121:27:H3GGKBBXX:5:2104:3711:3213,J00121:27:H3GGKBBXX:5:1112:14377:40016,J00121:27:H3GGKBBXX:5:1211:28747:7591,J00121:27:H3GGKBBXX:5:1116:15859:37730,J00121:27:H3GGKBBXX:5:2225:12063:29747,J00121:27:H3GGKBBXX:5:2213:14620:11601;sequence=TATAATTAAAAGTATAAATTATCTCTATTA;start=192232;subtype=IES;support_ref=0;support_variant=27;type=IES;
scaffold51_164_with_IES	MILORD	internal_eliminated_sequence	192681	192731	.	.	.	ID=MILORD.164.192681.192731;Name=MILORD.164.192681.192731;bounded_by_ta=TRUE;common_boundary=None;end=192731;ies_id=IESPGM.PTET51.1.164.185534;ies_left_dist=-449;ies_min_dist=449;ies_right_dist=-470;junction_seq=cttcatcattatagaTAtatttatgaaaattg;read_names=J00121:27:H3GGKBBXX:5:1126:14773:42038;sequence=TACACTAATCATTTATTATATAAATATCAATAATTTTTTAAATATTAACAA;start=192681;subtype=MAC;support_ref=126;support_variant=1;type=CRYPTIC;
scaffold51_164_with_IES	MILORD	internal_eliminated_sequence	192699	196914	.	.	.	ID=MILORD.164.192699.196914;Name=MILORD.164.192699.196914;bounded_by_ta=TRUE;common_boundary=None;end=196914;ies_id=IESPGM.PTET51.1.164.188323;ies_left_dist=2352;ies_min_dist=4;ies_right_dist=-4;junction_seq=actaatcatttattaTAatattaattaaaaaa;read_names=J00121:27:H3GGKBBXX:5:2215:21024:42530;sequence=TATAAATATCAATAATTTTTTAAATATTAACAATATATTTATGAAAATTGAATAATAATAATTGTTCCTCAATTAAAAAATTATTTAATCCTCTTATAAAAAACAATTCATTTTATTCCATCTTTTGTTAATTCGTGAATGATAATAAATTATTTAATCATTTTATATATTTACTTTAAATAATTAGATCTTAATGTTTTTTCCAATAAGTTTAAGCATTAATTAATTTATTTCATGAATTAATAATGAGCCTTTTTTTTTCAAATGATTTTCTTTCAAATTTATGAAAGTTGCTTATTATTTTAGAGTAAAATTCTGAAAAATCATATCTTTATCGAGATATTGCATTATTCAATTATAATATCTATTTTTTATTTATTAGCGATAGATTTTATTTTTGACTTAATAGAGATTTTTTTAATCAATTAAGATTGCATGATTAGATAAGTTATTAAGAAGATTAATTTGTAGGTTATGTTTTCAAATTACTGTTAATTGATAAAAATAATCTGTTTTTATTGTTCTTTCAGTTTAGGAATGATTTCTTTTGATTAGGTAATATGCCTGCAGTTATATTAGAATAGAAATAGAAGTTATCAAATTTTCCTCAATTTTTATTTTCTTTGATTTGCCATAAATAATCCGTATAGATGTCAAATAAATAAAAAGATGGAATACTTCCTTATGATATTCCATTTCAAAAAGAATGTTTAGCTTCATTATTATTATAGTATTATTTACTAATTAATGCTTTTAGAAATTTTAGCTCGTTAATCGCAAGTTTTGTTTTCTTTTTTATATACAGATATAGTAGATCTAGATTAGCAGTATTGTATGCCCATTTAAAATCAATGAATATTACTACTTTATTATAATAAGCTCCTTATCTTGAAATATCTTTTATTAATTTAAAAATCTGAAATAAAGTTCCAAATCCTTTCATAAAGCCAAAATATTGTTTTATTATTTTGCTTTCACAGAATCTGCTTAAAAATTTTAACAATCGCAATTCTATCCGCTTATATAAGAGTCTTAACATTGTAATTGGTCGAAATTCGCTAGGCTTTGGATAGTTTTTATTTAATGGGATTATAACGAACTCTCCGAAGTTTTAACTAAATTTTATGTACTACTTCTCCAAACATCATCAAAATAATGAAGGATCAATTTTTGGATATCCAAGTGTCTGAAATTAAAACATTCGTTAACGCCTTGTTTTATCTTATTCTTGATTTCATATATAAAAATGGTTTAAAAGTAGTAGGTTCTAATTCTTGGAGTGGGATAGGTAGAAATTTATTAGTCCTTAATTATTTTTTTATGTATATAATACATTATTTTTGGATGTCTGTTTTCTGTGATTAAGTAATCTAAATTATCAATGTAACAATTCATGATTTCACCATCCCTTTTAATTGGATTAACTATAACTGGCTTGTTAATTAGTTTGCGAATAATCTTATTTTACTTAATTCTAATATTGCTATTAATTAATTAGAGTTTATTTAAAAATCTTAAGGAATTCTATGCATTATTAATTCGAGACTTTATCTTTTCTTCTATAGAGTTAGAATCTCTTTTGATTCTACTGAATTTTATGGATAAATTCTCTGAAATTCTCACTGAGAGTGCAATTCGAATTCAATAGTTAAACCTACTGCTTGTTCATTATGAAATTATATTGCTTTTAACTTCTTAGGTTTTTTTTCAAATTTAATGAACAAATGATTAATTTATGATTAGAAAGTTTATTTTCCTGAAGTTAATCGAATGCGAAAGCTCTTAATTGATTTGAAAAATGTCTGTTTTTGATTATCGAAGCTTGTTCTTTACGTATTTTTAGTACGTAATTTAAGATTTTTGGATTAAATTTCCTTTGAGCTTAACTGTACTATTATTAGCATCATTATAGGAGCAAATTGGATTTTTGATTTTAAGTTGAACAATCAAGCTTTGCAATTTATTTAATTAGTTTCTGAAACATTTAGAGTTGACAGAGTCGATATTCGCAATATATAGTTCTACATTATTTTTTGTACATTAAACTAACAAAAATTCAGTATCATCTACTTTTAATTATGAGAAATGTCTCTGCATATGAGTTATTTATGAATGCATTTACTTATTCCTCCGCCTGAAGAATGCTCGCTAAGTAATTTAATAATGAAATTGTATCTAGAAGAAGTGTTTATAATCTATTGAGTTTCTTGAAGACATATTTCATTTTCTTTTAAATAATTATAAAGTGATTGGTTTTAGAGAGGAAATATTTCAACACATTACTGTTATTTAATGATGTTTGAGTTTATATCGTTTTAGTTTTAAAGTTTTTATTATTATTAAAGTATTTATTATTTGGGGTTTTTATTACTAATGCTATCAACTACCCCCCCTATAAATTTCCAGACTTAGAGCAAAAGTTCTTATCAAGAGTATTTCCTTAATGTAGAAAATATATATGACAAAGGTAGGTTACAATTTTCACATGTGAGCGAATTTTCCTTTTCATTTTATTGTTAGGGTGAAAATGGTAAATTTTTGACTTAAATCGAATACTTATTTCTATTCCTTTGGTTACTTAAAGATGGCTATTTTGTCATCACGTTGTATATCCTAGTTTTCTTATCACAATTGTTGTTCTTCTAATGCCTACTTCCTTTATTTCAACTTTTACTATTATTATTTAGAAGGCTAAATTAAGATTCTCTTAAGTTTGATATGATGTAGTTCAGTCTTTCATCTGCTGCAAATATTATTTATTAATGTTCTTCATGTGTTTAATTGTTGACATAATTGTTTTGATCAATTAATAAGTTAGAGGTTTATTGCTTTTAAAGAAGTTTATTCTGTGTGTTCTATATTCCCTGTTATTATGACTTTTTAAAAGGTTGATTATTATCTACTTATTGAAAATGTTACTATAATTCATTTTATTTTTATGTATTTTTGTGTCTGCTGAACATACTTTTATGCTGTAAATCTCATCCAAGAAATATCTTTGGTTCATTTAAATTAGATTGATCCTATCGCAGAATTATTGAACATAAATTAATATTTTTTCTTTTTTTTGTTGAATGCTTTAAATTACATTTTTGCAAGTCAAGAGGCATAAGGTAAGATATTTATATTGTTATTTAATTTTTATGTATTTTATAAACGAATCTTCTACTTAAATTTTCAGAATTTACGAATTTATGAATTCATAGTTTATATTGTATATAATTTAGTAAATGGTTAGTTATGATGATTTATTTCTTTTTTCTTTTATTTTATTATTATTGTTGCTAATGGAAAGGTATTCCCTAACTGTTTATCGAATTTAACTTTAGCATTAAAAAATAATAATAATAATAATAATAATAATTTATTTGTAAAGTGATTAACCCTAATATTTTTTTTTCATTCTTTTCCCATTAGGTGAATAATTTCCTTTTAGCAATGAACTATTTTTGCCCTAAAAAGGTTTGGTTTTAAGCGCATAGCCCTAACCAAAGGTATTACTTAGTAAAGTAAGAGGAATCTTCGGGGAATTCCTTAAAATTTACTGTAAAAACTAGTCCAATATAATCAAATTTATTTTGTTCTATCCTAAATTTAGAACAAAAACTCGAGGCTGTAGTGGATAAAACTTTATATACTCTTTAAAAATTTTGAGGGTGTATAAAATGTAGGGGGTTATAAAAAAATTGGGTTGCCAGAAGACCTAATCTTATCATTCATTTTCCCTTAATAATTTCCAGGCTTGGGCTAAGGCGAAATTTTGAAACAAATTTATGGAATGCCTACTAACTTCAGTTTACTTTTTATTTCTGTTGGTGTATTGAATTTATCCTTTTTAATTTTCATCATATCTCCCACAGTCTTATATGATTCTAAATTCCTATATTTCCTGAGACTCAAGCCAAGACTACAGTTACTAAGATGACCAGGAAATTAGACTCATCCTTAATAAATTGCTCCTAAGTGTTCTTAAGATTTCTTTAACTCTCTTTCCTACTCCACAATAAAGAGGATTGGTGCCTTAAATTAAACAAATCATCTAGACTGTTTAGATATGAATAAAAAATCCCTAGAAAATCAGTAAGCCATTAAATTAGTATTTAGGAAGGAAATTTACTGAAAAGGCTTTAAATCCGCTCTTTGTCTATTTTTTCTTGAGTAAAATTTAATATGACAAAAATTATAAATAATAATAATACTTATCAAAGATAATATA;start=192699;subtype=EXTERNAL;support_ref=120;support_variant=1;type=ALTERNATIVE;
scaffold51_164_with_IES	MILORD	internal_eliminated_sequence	192732	196912	.	.	.	ID=MILORD.164.192732.196912;Name=MILORD.164.192732.196912;bounded_by_ta=TRUE;common_boundary=None;end=196912;ies_id=IESPGM.PTET51.1.164.188323;ies_left_dist=2319;ies_min_dist=2;ies_right_dist=-2;junction_seq=tttaaatattaacaaTAtaatattaattaaaa;read_names=J00121:27:H3GGKBBXX:5:1201:15128:25105,J00121:27:H3GGKBBXX:5:1109:3092:32209;sequence=TATATTTATGAAAATTGAATAATAATAATTGTTCCTCAATTAAAAAATTATTTAATCCTCTTATAAAAAACAATTCATTTTATTCCATCTTTTGTTAATTCGTGAATGATAATAAATTATTTAATCATTTTATATATTTACTTTAAATAATTAGATCTTAATGTTTTTTCCAATAAGTTTAAGCATTAATTAATTTATTTCATGAATTAATAATGAGCCTTTTTTTTTCAAATGATTTTCTTTCAAATTTATGAAAGTTGCTTATTATTTTAGAGTAAAATTCTGAAAAATCATATCTTTATCGAGATATTGCATTATTCAATTATAATATCTATTTTTTATTTATTAGCGATAGATTTTATTTTTGACTTAATAGAGATTTTTTTAATCAATTAAGATTGCATGATTAGATAAGTTATTAAGAAGATTAATTTGTAGGTTATGTTTTCAAATTACTGTTAATTGATAAAAATAATCTGTTTTTATTGTTCTTTCAGTTTAGGAATGATTTCTTTTGATTAGGTAATATGCCTGCAGTTATATTAGAATAGAAATAGAAGTTATCAAATTTTCCTCAATTTTTATTTTCTTTGATTTGCCATAAATAATCCGTATAGATGTCAAATAAATAAAAAGATGGAATACTTCCTTATGATATTCCATTTCAAAAAGAATGTTTAGCTTCATTATTATTATAGTATTATTTACTAATTAATGCTTTTAGAAATTTTAGCTCGTTAATCGCAAGTTTTGTTTTCTTTTTTATATACAGATATAGTAGATCTAGATTAGCAGTATTGTATGCCCATTTAAAATCAATGAATATTACTACTTTATTATAATAAGCTCCTTATCTTGAAATATCTTTTATTAATTTAAAAATCTGAAATAAAGTTCCAAATCCTTTCATAAAGCCAAAATATTGTTTTATTATTTTGCTTTCACAGAATCTGCTTAAAAATTTTAACAATCGCAATTCTATCCGCTTATATAAGAGTCTTAACATTGTAATTGGTCGAAATTCGCTAGGCTTTGGATAGTTTTTATTTAATGGGATTATAACGAACTCTCCGAAGTTTTAACTAAATTTTATGTACTACTTCTCCAAACATCATCAAAATAATGAAGGATCAATTTTTGGATATCCAAGTGTCTGAAATTAAAACATTCGTTAACGCCTTGTTTTATCTTATTCTTGATTTCATATATAAAAATGGTTTAAAAGTAGTAGGTTCTAATTCTTGGAGTGGGATAGGTAGAAATTTATTAGTCCTTAATTATTTTTTTATGTATATAATACATTATTTTTGGATGTCTGTTTTCTGTGATTAAGTAATCTAAATTATCAATGTAACAATTCATGATTTCACCATCCCTTTTAATTGGATTAACTATAACTGGCTTGTTAATTAGTTTGCGAATAATCTTATTTTACTTAATTCTAATATTGCTATTAATTAATTAGAGTTTATTTAAAAATCTTAAGGAATTCTATGCATTATTAATTCGAGACTTTATCTTTTCTTCTATAGAGTTAGAATCTCTTTTGATTCTACTGAATTTTATGGATAAATTCTCTGAAATTCTCACTGAGAGTGCAATTCGAATTCAATAGTTAAACCTACTGCTTGTTCATTATGAAATTATATTGCTTTTAACTTCTTAGGTTTTTTTTCAAATTTAATGAACAAATGATTAATTTATGATTAGAAAGTTTATTTTCCTGAAGTTAATCGAATGCGAAAGCTCTTAATTGATTTGAAAAATGTCTGTTTTTGATTATCGAAGCTTGTTCTTTACGTATTTTTAGTACGTAATTTAAGATTTTTGGATTAAATTTCCTTTGAGCTTAACTGTACTATTATTAGCATCATTATAGGAGCAAATTGGATTTTTGATTTTAAGTTGAACAATCAAGCTTTGCAATTTATTTAATTAGTTTCTGAAACATTTAGAGTTGACAGAGTCGATATTCGCAATATATAGTTCTACATTATTTTTTGTACATTAAACTAACAAAAATTCAGTATCATCTACTTTTAATTATGAGAAATGTCTCTGCATATGAGTTATTTATGAATGCATTTACTTATTCCTCCGCCTGAAGAATGCTCGCTAAGTAATTTAATAATGAAATTGTATCTAGAAGAAGTGTTTATAATCTATTGAGTTTCTTGAAGACATATTTCATTTTCTTTTAAATAATTATAAAGTGATTGGTTTTAGAGAGGAAATATTTCAACACATTACTGTTATTTAATGATGTTTGAGTTTATATCGTTTTAGTTTTAAAGTTTTTATTATTATTAAAGTATTTATTATTTGGGGTTTTTATTACTAATGCTATCAACTACCCCCCCTATAAATTTCCAGACTTAGAGCAAAAGTTCTTATCAAGAGTATTTCCTTAATGTAGAAAATATATATGACAAAGGTAGGTTACAATTTTCACATGTGAGCGAATTTTCCTTTTCATTTTATTGTTAGGGTGAAAATGGTAAATTTTTGACTTAAATCGAATACTTATTTCTATTCCTTTGGTTACTTAAAGATGGCTATTTTGTCATCACGTTGTATATCCTAGTTTTCTTATCACAATTGTTGTTCTTCTAATGCCTACTTCCTTTATTTCAACTTTTACTATTATTATTTAGAAGGCTAAATTAAGATTCTCTTAAGTTTGATATGATGTAGTTCAGTCTTTCATCTGCTGCAAATATTATTTATTAATGTTCTTCATGTGTTTAATTGTTGACATAATTGTTTTGATCAATTAATAAGTTAGAGGTTTATTGCTTTTAAAGAAGTTTATTCTGTGTGTTCTATATTCCCTGTTATTATGACTTTTTAAAAGGTTGATTATTATCTACTTATTGAAAATGTTACTATAATTCATTTTATTTTTATGTATTTTTGTGTCTGCTGAACATACTTTTATGCTGTAAATCTCATCCAAGAAATATCTTTGGTTCATTTAAATTAGATTGATCCTATCGCAGAATTATTGAACATAAATTAATATTTTTTCTTTTTTTTGTTGAATGCTTTAAATTACATTTTTGCAAGTCAAGAGGCATAAGGTAAGATATTTATATTGTTATTTAATTTTTATGTATTTTATAAACGAATCTTCTACTTAAATTTTCAGAATTTACGAATTTATGAATTCATAGTTTATATTGTATATAATTTAGTAAATGGTTAGTTATGATGATTTATTTCTTTTTTCTTTTATTTTATTATTATTGTTGCTAATGGAAAGGTATTCCCTAACTGTTTATCGAATTTAACTTTAGCATTAAAAAATAATAATAATAATAATAATAATAATTTATTTGTAAAGTGATTAACCCTAATATTTTTTTTTCATTCTTTTCCCATTAGGTGAATAATTTCCTTTTAGCAATGAACTATTTTTGCCCTAAAAAGGTTTGGTTTTAAGCGCATAGCCCTAACCAAAGGTATTACTTAGTAAAGTAAGAGGAATCTTCGGGGAATTCCTTAAAATTTACTGTAAAAACTAGTCCAATATAATCAAATTTATTTTGTTCTATCCTAAATTTAGAACAAAAACTCGAGGCTGTAGTGGATAAAACTTTATATACTCTTTAAAAATTTTGAGGGTGTATAAAATGTAGGGGGTTATAAAAAAATTGGGTTGCCAGAAGACCTAATCTTATCATTCATTTTCCCTTAATAATTTCCAGGCTTGGGCTAAGGCGAAATTTTGAAACAAATTTATGGAATGCCTACTAACTTCAGTTTACTTTTTATTTCTGTTGGTGTATTGAATTTATCCTTTTTAATTTTCATCATATCTCCCACAGTCTTATATGATTCTAAATTCCTATATTTCCTGAGACTCAAGCCAAGACTACAGTTACTAAGATGACCAGGAAATTAGACTCATCCTTAATAAATTGCTCCTAAGTGTTCTTAAGATTTCTTTAACTCTCTTTCCTACTCCACAATAAAGAGGATTGGTGCCTTAAATTAAACAAATCATCTAGACTGTTTAGATATGAATAAAAAATCCCTAGAAAATCAGTAAGCCATTAAATTAGTATTTAGGAAGGAAATTTACTGAAAAGGCTTTAAATCCGCTCTTTGTCTATTTTTTCTTGAGTAAAATTTAATATGACAAAAATTATAAATAATAATAATACTTATCAAAGATAATA;start=192732;subtype=EXTERNAL;support_ref=116;support_variant=2;type=ALTERNATIVE;
scaffold51_164_with_IES	MILORD	internal_eliminated_sequence	192738	196914	.	.	.	ID=MILORD.164.192738.196914;Name=MILORD.164.192738.196914;bounded_by_ta=TRUE;common_boundary=None;end=196914;ies_id=IESPGM.PTET51.1.164.188323;ies_left_dist=2313;ies_min_dist=4;ies_right_dist=-4;junction_seq=tattaacaatatataTAatattaattaaaaaa;read_names=J00121:27:H3GGKBBXX:5:1128:17980:11091,J00121:27:H3GGKBBXX:5:1205:15057:12427;sequence=TATGAAAATTGAATAATAATAATTGTTCCTCAATTAAAAAATTATTTAATCCTCTTATAAAAAACAATTCATTTTATTCCATCTTTTGTTAATTCGTGAATGATAATAAATTATTTAATCATTTTATATATTTACTTTAAATAATTAGATCTTAATGTTTTTTCCAATAAGTTTAAGCATTAATTAATTTATTTCATGAATTAATAATGAGCCTTTTTTTTTCAAATGATTTTCTTTCAAATTTATGAAAGTTGCTTATTATTTTAGAGTAAAATTCTGAAAAATCATATCTTTATCGAGATATTGCATTATTCAATTATAATATCTATTTTTTATTTATTAGCGATAGATTTTATTTTTGACTTAATAGAGATTTTTTTAATCAATTAAGATTGCATGATTAGATAAGTTATTAAGAAGATTAATTTGTAGGTTATGTTTTCAAATTACTGTTAATTGATAAAAATAATCTGTTTTTATTGTTCTTTCAGTTTAGGAATGATTTCTTTTGATTAGGTAATATGCCTGCAGTTATATTAGAATAGAAATAGAAGTTATCAAATTTTCCTCAATTTTTATTTTCTTTGATTTGCCATAAATAATCCGTATAGATGTCAAATAAATAAAAAGATGGAATACTTCCTTATGATATTCCATTTCAAAAAGAATGTTTAGCTTCATTATTATTATAGTATTATTTACTAATTAATGCTTTTAGAAATTTTAGCTCGTTAATCGCAAGTTTTGTTTTCTTTTTTATATACAGATATAGTAGATCTAGATTAGCAGTATTGTATGCCCATTTAAAATCAATGAATATTACTACTTTATTATAATAAGCTCCTTATCTTGAAATATCTTTTATTAATTTAAAAATCTGAAATAAAGTTCCAAATCCTTTCATAAAGCCAAAATATTGTTTTATTATTTTGCTTTCACAGAATCTGCTTAAAAATTTTAACAATCGCAATTCTATCCGCTTATATAAGAGTCTTAACATTGTAATTGGTCGAAATTCGCTAGGCTTTGGATAGTTTTTATTTAATGGGATTATAACGAACTCTCCGAAGTTTTAACTAAATTTTATGTACTACTTCTCCAAACATCATCAAAATAATGAAGGATCAATTTTTGGATATCCAAGTGTCTGAAATTAAAACATTCGTTAACGCCTTGTTTTATCTTATTCTTGATTTCATATATAAAAATGGTTTAAAAGTAGTAGGTTCTAATTCTTGGAGTGGGATAGGTAGAAATTTATTAGTCCTTAATTATTTTTTTATGTATATAATACATTATTTTTGGATGTCTGTTTTCTGTGATTAAGTAATCTAAATTATCAATGTAACAATTCATGATTTCACCATCCCTTTTAATTGGATTAACTATAACTGGCTTGTTAATTAGTTTGCGAATAATCTTATTTTACTTAATTCTAATATTGCTATTAATTAATTAGAGTTTATTTAAAAATCTTAAGGAATTCTATGCATTATTAATTCGAGACTTTATCTTTTCTTCTATAGAGTTAGAATCTCTTTTGATTCTACTGAATTTTATGGATAAATTCTCTGAAATTCTCACTGAGAGTGCAATTCGAATTCAATAGTTAAACCTACTGCTTGTTCATTATGAAATTATATTGCTTTTAACTTCTTAGGTTTTTTTTCAAATTTAATGAACAAATGATTAATTTATGATTAGAAAGTTTATTTTCCTGAAGTTAATCGAATGCGAAAGCTCTTAATTGATTTGAAAAATGTCTGTTTTTGATTATCGAAGCTTGTTCTTTACGTATTTTTAGTACGTAATTTAAGATTTTTGGATTAAATTTCCTTTGAGCTTAACTGTACTATTATTAGCATCATTATAGGAGCAAATTGGATTTTTGATTTTAAGTTGAACAATCAAGCTTTGCAATTTATTTAATTAGTTTCTGAAACATTTAGAGTTGACAGAGTCGATATTCGCAATATATAGTTCTACATTATTTTTTGTACATTAAACTAACAAAAATTCAGTATCATCTACTTTTAATTATGAGAAATGTCTCTGCATATGAGTTATTTATGAATGCATTTACTTATTCCTCCGCCTGAAGAATGCTCGCTAAGTAATTTAATAATGAAATTGTATCTAGAAGAAGTGTTTATAATCTATTGAGTTTCTTGAAGACATATTTCATTTTCTTTTAAATAATTATAAAGTGATTGGTTTTAGAGAGGAAATATTTCAACACATTACTGTTATTTAATGATGTTTGAGTTTATATCGTTTTAGTTTTAAAGTTTTTATTATTATTAAAGTATTTATTATTTGGGGTTTTTATTACTAATGCTATCAACTACCCCCCCTATAAATTTCCAGACTTAGAGCAAAAGTTCTTATCAAGAGTATTTCCTTAATGTAGAAAATATATATGACAAAGGTAGGTTACAATTTTCACATGTGAGCGAATTTTCCTTTTCATTTTATTGTTAGGGTGAAAATGGTAAATTTTTGACTTAAATCGAATACTTATTTCTATTCCTTTGGTTACTTAAAGATGGCTATTTTGTCATCACGTTGTATATCCTAGTTTTCTTATCACAATTGTTGTTCTTCTAATGCCTACTTCCTTTATTTCAACTTTTACTATTATTATTTAGAAGGCTAAATTAAGATTCTCTTAAGTTTGATATGATGTAGTTCAGTCTTTCATCTGCTGCAAATATTATTTATTAATGTTCTTCATGTGTTTAATTGTTGACATAATTGTTTTGATCAATTAATAAGTTAGAGGTTTATTGCTTTTAAAGAAGTTTATTCTGTGTGTTCTATATTCCCTGTTATTATGACTTTTTAAAAGGTTGATTATTATCTACTTATTGAAAATGTTACTATAATTCATTTTATTTTTATGTATTTTTGTGTCTGCTGAACATACTTTTATGCTGTAAATCTCATCCAAGAAATATCTTTGGTTCATTTAAATTAGATTGATCCTATCGCAGAATTATTGAACATAAATTAATATTTTTTCTTTTTTTTGTTGAATGCTTTAAATTACATTTTTGCAAGTCAAGAGGCATAAGGTAAGATATTTATATTGTTATTTAATTTTTATGTATTTTATAAACGAATCTTCTACTTAAATTTTCAGAATTTACGAATTTATGAATTCATAGTTTATATTGTATATAATTTAGTAAATGGTTAGTTATGATGATTTATTTCTTTTTTCTTTTATTTTATTATTATTGTTGCTAATGGAAAGGTATTCCCTAACTGTTTATCGAATTTAACTTTAGCATTAAAAAATAATAATAATAATAATAATAATAATTTATTTGTAAAGTGATTAACCCTAATATTTTTTTTTCATTCTTTTCCCATTAGGTGAATAATTTCCTTTTAGCAATGAACTATTTTTGCCCTAAAAAGGTTTGGTTTTAAGCGCATAGCCCTAACCAAAGGTATTACTTAGTAAAGTAAGAGGAATCTTCGGGGAATTCCTTAAAATTTACTGTAAAAACTAGTCCAATATAATCAAATTTATTTTGTTCTATCCTAAATTTAGAACAAAAACTCGAGGCTGTAGTGGATAAAACTTTATATACTCTTTAAAAATTTTGAGGGTGTATAAAATGTAGGGGGTTATAAAAAAATTGGGTTGCCAGAAGACCTAATCTTATCATTCATTTTCCCTTAATAATTTCCAGGCTTGGGCTAAGGCGAAATTTTGAAACAAATTTATGGAATGCCTACTAACTTCAGTTTACTTTTTATTTCTGTTGGTGTATTGAATTTATCCTTTTTAATTTTCATCATATCTCCCACAGTCTTATATGATTCTAAATTCCTATATTTCCTGAGACTCAAGCCAAGACTACAGTTACTAAGATGACCAGGAAATTAGACTCATCCTTAATAAATTGCTCCTAAGTGTTCTTAAGATTTCTTTAACTCTCTTTCCTACTCCACAATAAAGAGGATTGGTGCCTTAAATTAAACAAATCATCTAGACTGTTTAGATATGAATAAAAAATCCCTAGAAAATCAGTAAGCCATTAAATTAGTATTTAGGAAGGAAATTTACTGAAAAGGCTTTAAATCCGCTCTTTGTCTATTTTTTCTTGAGTAAAATTTAATATGACAAAAATTATAAATAATAATAATACTTATCAAAGATAATATT;start=192738;subtype=EXTERNAL;support_ref=224;support_variant=2;type=ALTERNATIVE;
scaffold51_164_with_IES	MILORD	internal_eliminated_sequence	192812	196910	.	.	.	ID=MILORD.164.192812.196910;Name=MILORD.164.192812.196910;bounded_by_ta=TRUE;common_boundary=RIGHT;end=196910;ies_id=IESPGM.PTET51.1.164.188323;ies_left_dist=2239;ies_min_dist=0;ies_right_dist=0;junction_seq=aaaaacaattcatttTAtataatattaattaa;read_names=J00121:27:H3GGKBBXX:5:2210:11738:29606;sequence=TATTCCATCTTTTGTTAATTCGTGAATGATAATAAATTATTTAATCATTTTATATATTTACTTTAAATAATTAGATCTTAATGTTTTTTCCAATAAGTTTAAGCATTAATTAATTTATTTCATGAATTAATAATGAGCCTTTTTTTTTCAAATGATTTTCTTTCAAATTTATGAAAGTTGCTTATTATTTTAGAGTAAAATTCTGAAAAATCATATCTTTATCGAGATATTGCATTATTCAATTATAATATCTATTTTTTATTTATTAGCGATAGATTTTATTTTTGACTTAATAGAGATTTTTTTAATCAATTAAGATTGCATGATTAGATAAGTTATTAAGAAGATTAATTTGTAGGTTATGTTTTCAAATTACTGTTAATTGATAAAAATAATCTGTTTTTATTGTTCTTTCAGTTTAGGAATGATTTCTTTTGATTAGGTAATATGCCTGCAGTTATATTAGAATAGAAATAGAAGTTATCAAATTTTCCTCAATTTTTATTTTCTTTGATTTGCCATAAATAATCCGTATAGATGTCAAATAAATAAAAAGATGGAATACTTCCTTATGATATTCCATTTCAAAAAGAATGTTTAGCTTCATTATTATTATAGTATTATTTACTAATTAATGCTTTTAGAAATTTTAGCTCGTTAATCGCAAGTTTTGTTTTCTTTTTTATATACAGATATAGTAGATCTAGATTAGCAGTATTGTATGCCCATTTAAAATCAATGAATATTACTACTTTATTATAATAAGCTCCTTATCTTGAAATATCTTTTATTAATTTAAAAATCTGAAATAAAGTTCCAAATCCTTTCATAAAGCCAAAATATTGTTTTATTATTTTGCTTTCACAGAATCTGCTTAAAAATTTTAACAATCGCAATTCTATCCGCTTATATAAGAGTCTTAACATTGTAATTGGTCGAAATTCGCTAGGCTTTGGATAGTTTTTATTTAATGGGATTATAACGAACTCTCCGAAGTTTTAACTAAATTTTATGTACTACTTCTCCAAACATCATCAAAATAATGAAGGATCAATTTTTGGATATCCAAGTGTCTGAAATTAAAACATTCGTTAACGCCTTGTTTTATCTTATTCTTGATTTCATATATAAAAATGGTTTAAAAGTAGTAGGTTCTAATTCTTGGAGTGGGATAGGTAGAAATTTATTAGTCCTTAATTATTTTTTTATGTATATAATACATTATTTTTGGATGTCTGTTTTCTGTGATTAAGTAATCTAAATTATCAATGTAACAATTCATGATTTCACCATCCCTTTTAATTGGATTAACTATAACTGGCTTGTTAATTAGTTTGCGAATAATCTTATTTTACTTAATTCTAATATTGCTATTAATTAATTAGAGTTTATTTAAAAATCTTAAGGAATTCTATGCATTATTAATTCGAGACTTTATCTTTTCTTCTATAGAGTTAGAATCTCTTTTGATTCTACTGAATTTTATGGATAAATTCTCTGAAATTCTCACTGAGAGTGCAATTCGAATTCAATAGTTAAACCTACTGCTTGTTCATTATGAAATTATATTGCTTTTAACTTCTTAGGTTTTTTTTCAAATTTAATGAACAAATGATTAATTTATGATTAGAAAGTTTATTTTCCTGAAGTTAATCGAATGCGAAAGCTCTTAATTGATTTGAAAAATGTCTGTTTTTGATTATCGAAGCTTGTTCTTTACGTATTTTTAGTACGTAATTTAAGATTTTTGGATTAAATTTCCTTTGAGCTTAACTGTACTATTATTAGCATCATTATAGGAGCAAATTGGATTTTTGATTTTAAGTTGAACAATCAAGCTTTGCAATTTATTTAATTAGTTTCTGAAACATTTAGAGTTGACAGAGTCGATATTCGCAATATATAGTTCTACATTATTTTTTGTACATTAAACTAACAAAAATTCAGTATCATCTACTTTTAATTATGAGAAATGTCTCTGCATATGAGTTATTTATGAATGCATTTACTTATTCCTCCGCCTGAAGAATGCTCGCTAAGTAATTTAATAATGAAATTGTATCTAGAAGAAGTGTTTATAATCTATTGAGTTTCTTGAAGACATATTTCATTTTCTTTTAAATAATTATAAAGTGATTGGTTTTAGAGAGGAAATATTTCAACACATTACTGTTATTTAATGATGTTTGAGTTTATATCGTTTTAGTTTTAAAGTTTTTATTATTATTAAAGTATTTATTATTTGGGGTTTTTATTACTAATGCTATCAACTACCCCCCCTATAAATTTCCAGACTTAGAGCAAAAGTTCTTATCAAGAGTATTTCCTTAATGTAGAAAATATATATGACAAAGGTAGGTTACAATTTTCACATGTGAGCGAATTTTCCTTTTCATTTTATTGTTAGGGTGAAAATGGTAAATTTTTGACTTAAATCGAATACTTATTTCTATTCCTTTGGTTACTTAAAGATGGCTATTTTGTCATCACGTTGTATATCCTAGTTTTCTTATCACAATTGTTGTTCTTCTAATGCCTACTTCCTTTATTTCAACTTTTACTATTATTATTTAGAAGGCTAAATTAAGATTCTCTTAAGTTTGATATGATGTAGTTCAGTCTTTCATCTGCTGCAAATATTATTTATTAATGTTCTTCATGTGTTTAATTGTTGACATAATTGTTTTGATCAATTAATAAGTTAGAGGTTTATTGCTTTTAAAGAAGTTTATTCTGTGTGTTCTATATTCCCTGTTATTATGACTTTTTAAAAGGTTGATTATTATCTACTTATTGAAAATGTTACTATAATTCATTTTATTTTTATGTATTTTTGTGTCTGCTGAACATACTTTTATGCTGTAAATCTCATCCAAGAAATATCTTTGGTTCATTTAAATTAGATTGATCCTATCGCAGAATTATTGAACATAAATTAATATTTTTTCTTTTTTTTGTTGAATGCTTTAAATTACATTTTTGCAAGTCAAGAGGCATAAGGTAAGATATTTATATTGTTATTTAATTTTTATGTATTTTATAAACGAATCTTCTACTTAAATTTTCAGAATTTACGAATTTATGAATTCATAGTTTATATTGTATATAATTTAGTAAATGGTTAGTTATGATGATTTATTTCTTTTTTCTTTTATTTTATTATTATTGTTGCTAATGGAAAGGTATTCCCTAACTGTTTATCGAATTTAACTTTAGCATTAAAAAATAATAATAATAATAATAATAATAATTTATTTGTAAAGTGATTAACCCTAATATTTTTTTTTCATTCTTTTCCCATTAGGTGAATAATTTCCTTTTAGCAATGAACTATTTTTGCCCTAAAAAGGTTTGGTTTTAAGCGCATAGCCCTAACCAAAGGTATTACTTAGTAAAGTAAGAGGAATCTTCGGGGAATTCCTTAAAATTTACTGTAAAAACTAGTCCAATATAATCAAATTTATTTTGTTCTATCCTAAATTTAGAACAAAAACTCGAGGCTGTAGTGGATAAAACTTTATATACTCTTTAAAAATTTTGAGGGTGTATAAAATGTAGGGGGTTATAAAAAAATTGGGTTGCCAGAAGACCTAATCTTATCATTCATTTTCCCTTAATAATTTCCAGGCTTGGGCTAAGGCGAAATTTTGAAACAAATTTATGGAATGCCTACTAACTTCAGTTTACTTTTTATTTCTGTTGGTGTATTGAATTTATCCTTTTTAATTTTCATCATATCTCCCACAGTCTTATATGATTCTAAATTCCTATATTTCCTGAGACTCAAGCCAAGACTACAGTTACTAAGATGACCAGGAAATTAGACTCATCCTTAATAAATTGCTCCTAAGTGTTCTTAAGATTTCTTTAACTCTCTTTCCTACTCCACAATAAAGAGGATTGGTGCCTTAAATTAAACAAATCATCTAGACTGTTTAGATATGAATAAAAAATCCCTAGAAAATCAGTAAGCCATTAAATTAGTATTTAGGAAGGAAATTTACTGAAAAGGCTTTAAATCCGCTCTTTGTCTATTTTTTCTTGAGTAAAATTTAATATGACAAAAATTATAAATAATAATAATACTTATCAAAGATAA;start=192812;subtype=PARTIAL_EXTERNAL;support_ref=125;support_variant=1;type=ALTERNATIVE;
scaffold51_164_with_IES	MILORD	internal_eliminated_sequence	192864	196912	.	.	.	ID=MILORD.164.192864.196912;Name=MILORD.164.192864.196912;bounded_by_ta=TRUE;common_boundary=None;end=196912;ies_id=IESPGM.PTET51.1.164.188323;ies_left_dist=2187;ies_min_dist=2;ies_right_dist=-2;junction_seq=tatttaatcattttaTAtaatattaattaaaa;read_names=J00121:27:H3GGKBBXX:5:1117:15128:33791;sequence=TATATTTACTTTAAATAATTAGATCTTAATGTTTTTTCCAATAAGTTTAAGCATTAATTAATTTATTTCATGAATTAATAATGAGCCTTTTTTTTTCAAATGATTTTCTTTCAAATTTATGAAAGTTGCTTATTATTTTAGAGTAAAATTCTGAAAAATCATATCTTTATCGAGATATTGCATTATTCAATTATAATATCTATTTTTTATTTATTAGCGATAGATTTTATTTTTGACTTAATAGAGATTTTTTTAATCAATTAAGATTGCATGATTAGATAAGTTATTAAGAAGATTAATTTGTAGGTTATGTTTTCAAATTACTGTTAATTGATAAAAATAATCTGTTTTTATTGTTCTTTCAGTTTAGGAATGATTTCTTTTGATTAGGTAATATGCCTGCAGTTATATTAGAATAGAAATAGAAGTTATCAAATTTTCCTCAATTTTTATTTTCTTTGATTTGCCATAAATAATCCGTATAGATGTCAAATAAATAAAAAGATGGAATACTTCCTTATGATATTCCATTTCAAAAAGAATGTTTAGCTTCATTATTATTATAGTATTATTTACTAATTAATGCTTTTAGAAATTTTAGCTCGTTAATCGCAAGTTTTGTTTTCTTTTTTATATACAGATATAGTAGATCTAGATTAGCAGTATTGTATGCCCATTTAAAATCAATGAATATTACTACTTTATTATAATAAGCTCCTTATCTTGAAATATCTTTTATTAATTTAAAAATCTGAAATAAAGTTCCAAATCCTTTCATAAAGCCAAAATATTGTTTTATTATTTTGCTTTCACAGAATCTGCTTAAAAATTTTAACAATCGCAATTCTATCCGCTTATATAAGAGTCTTAACATTGTAATTGGTCGAAATTCGCTAGGCTTTGGATAGTTTTTATTTAATGGGATTATAACGAACTCTCCGAAGTTTTAACTAAATTTTATGTACTACTTCTCCAAACATCATCAAAATAATGAAGGATCAATTTTTGGATATCCAAGTGTCTGAAATTAAAACATTCGTTAACGCCTTGTTTTATCTTATTCTTGATTTCATATATAAAAATGGTTTAAAAGTAGTAGGTTCTAATTCTTGGAGTGGGATAGGTAGAAATTTATTAGTCCTTAATTATTTTTTTATGTATATAATACATTATTTTTGGATGTCTGTTTTCTGTGATTAAGTAATCTAAATTATCAATGTAACAATTCATGATTTCACCATCCCTTTTAATTGGATTAACTATAACTGGCTTGTTAATTAGTTTGCGAATAATCTTATTTTACTTAATTCTAATATTGCTATTAATTAATTAGAGTTTATTTAAAAATCTTAAGGAATTCTATGCATTATTAATTCGAGACTTTATCTTTTCTTCTATAGAGTTAGAATCTCTTTTGATTCTACTGAATTTTATGGATAAATTCTCTGAAATTCTCACTGAGAGTGCAATTCGAATTCAATAGTTAAACCTACTGCTTGTTCATTATGAAATTATATTGCTTTTAACTTCTTAGGTTTTTTTTCAAATTTAATGAACAAATGATTAATTTATGATTAGAAAGTTTATTTTCCTGAAGTTAATCGAATGCGAAAGCTCTTAATTGATTTGAAAAATGTCTGTTTTTGATTATCGAAGCTTGTTCTTTACGTATTTTTAGTACGTAATTTAAGATTTTTGGATTAAATTTCCTTTGAGCTTAACTGTACTATTATTAGCATCATTATAGGAGCAAATTGGATTTTTGATTTTAAGTTGAACAATCAAGCTTTGCAATTTATTTAATTAGTTTCTGAAACATTTAGAGTTGACAGAGTCGATATTCGCAATATATAGTTCTACATTATTTTTTGTACATTAAACTAACAAAAATTCAGTATCATCTACTTTTAATTATGAGAAATGTCTCTGCATATGAGTTATTTATGAATGCATTTACTTATTCCTCCGCCTGAAGAATGCTCGCTAAGTAATTTAATAATGAAATTGTATCTAGAAGAAGTGTTTATAATCTATTGAGTTTCTTGAAGACATATTTCATTTTCTTTTAAATAATTATAAAGTGATTGGTTTTAGAGAGGAAATATTTCAACACATTACTGTTATTTAATGATGTTTGAGTTTATATCGTTTTAGTTTTAAAGTTTTTATTATTATTAAAGTATTTATTATTTGGGGTTTTTATTACTAATGCTATCAACTACCCCCCCTATAAATTTCCAGACTTAGAGCAAAAGTTCTTATCAAGAGTATTTCCTTAATGTAGAAAATATATATGACAAAGGTAGGTTACAATTTTCACATGTGAGCGAATTTTCCTTTTCATTTTATTGTTAGGGTGAAAATGGTAAATTTTTGACTTAAATCGAATACTTATTTCTATTCCTTTGGTTACTTAAAGATGGCTATTTTGTCATCACGTTGTATATCCTAGTTTTCTTATCACAATTGTTGTTCTTCTAATGCCTACTTCCTTTATTTCAACTTTTACTATTATTATTTAGAAGGCTAAATTAAGATTCTCTTAAGTTTGATATGATGTAGTTCAGTCTTTCATCTGCTGCAAATATTATTTATTAATGTTCTTCATGTGTTTAATTGTTGACATAATTGTTTTGATCAATTAATAAGTTAGAGGTTTATTGCTTTTAAAGAAGTTTATTCTGTGTGTTCTATATTCCCTGTTATTATGACTTTTTAAAAGGTTGATTATTATCTACTTATTGAAAATGTTACTATAATTCATTTTATTTTTATGTATTTTTGTGTCTGCTGAACATACTTTTATGCTGTAAATCTCATCCAAGAAATATCTTTGGTTCATTTAAATTAGATTGATCCTATCGCAGAATTATTGAACATAAATTAATATTTTTTCTTTTTTTTGTTGAATGCTTTAAATTACATTTTTGCAAGTCAAGAGGCATAAGGTAAGATATTTATATTGTTATTTAATTTTTATGTATTTTATAAACGAATCTTCTACTTAAATTTTCAGAATTTACGAATTTATGAATTCATAGTTTATATTGTATATAATTTAGTAAATGGTTAGTTATGATGATTTATTTCTTTTTTCTTTTATTTTATTATTATTGTTGCTAATGGAAAGGTATTCCCTAACTGTTTATCGAATTTAACTTTAGCATTAAAAAATAATAATAATAATAATAATAATAATTTATTTGTAAAGTGATTAACCCTAATATTTTTTTTTCATTCTTTTCCCATTAGGTGAATAATTTCCTTTTAGCAATGAACTATTTTTGCCCTAAAAAGGTTTGGTTTTAAGCGCATAGCCCTAACCAAAGGTATTACTTAGTAAAGTAAGAGGAATCTTCGGGGAATTCCTTAAAATTTACTGTAAAAACTAGTCCAATATAATCAAATTTATTTTGTTCTATCCTAAATTTAGAACAAAAACTCGAGGCTGTAGTGGATAAAACTTTATATACTCTTTAAAAATTTTGAGGGTGTATAAAATGTAGGGGGTTATAAAAAAATTGGGTTGCCAGAAGACCTAATCTTATCATTCATTTTCCCTTAATAATTTCCAGGCTTGGGCTAAGGCGAAATTTTGAAACAAATTTATGGAATGCCTACTAACTTCAGTTTACTTTTTATTTCTGTTGGTGTATTGAATTTATCCTTTTTAATTTTCATCATATCTCCCACAGTCTTATATGATTCTAAATTCCTATATTTCCTGAGACTCAAGCCAAGACTACAGTTACTAAGATGACCAGGAAATTAGACTCATCCTTAATAAATTGCTCCTAAGTGTTCTTAAGATTTCTTTAACTCTCTTTCCTACTCCACAATAAAGAGGATTGGTGCCTTAAATTAAACAAATCATCTAGACTGTTTAGATATGAATAAAAAATCCCTAGAAAATCAGTAAGCCATTAAATTAGTATTTAGGAAGGAAATTTACTGAAAAGGCTTTAAATCCGCTCTTTGTCTATTTTTTCTTGAGTAAAATTTAATATGACAAAAATTATAAATAATAATAATACTTATCAAAGATAATA;start=192864;subtype=EXTERNAL;support_ref=106;support_variant=1;type=ALTERNATIVE;
scaffold51_164_with_IES	MILORD	internal_eliminated_sequence	194806	196914	.	.	.	ID=MILORD.164.194806.196914;Name=MILORD.164.194806.196914;bounded_by_ta=TRUE;common_boundary=None;end=196914;ies_id=IESPGM.PTET51.1.164.188323;ies_left_dist=245;ies_min_dist=4;ies_right_dist=-4;junction_seq=tgcatatgagttataTAatattaattaaaaaa;read_names=J00121:27:H3GGKBBXX:5:2101:20415:3459;sequence=TATGAATGCATTTACTTATTCCTCCGCCTGAAGAATGCTCGCTAAGTAATTTAATAATGAAATTGTATCTAGAAGAAGTGTTTATAATCTATTGAGTTTCTTGAAGACATATTTCATTTTCTTTTAAATAATTATAAAGTGATTGGTTTTAGAGAGGAAATATTTCAACACATTACTGTTATTTAATGATGTTTGAGTTTATATCGTTTTAGTTTTAAAGTTTTTATTATTATTAAAGTATTTATTATTTGGGGTTTTTATTACTAATGCTATCAACTACCCCCCCTATAAATTTCCAGACTTAGAGCAAAAGTTCTTATCAAGAGTATTTCCTTAATGTAGAAAATATATATGACAAAGGTAGGTTACAATTTTCACATGTGAGCGAATTTTCCTTTTCATTTTATTGTTAGGGTGAAAATGGTAAATTTTTGACTTAAATCGAATACTTATTTCTATTCCTTTGGTTACTTAAAGATGGCTATTTTGTCATCACGTTGTATATCCTAGTTTTCTTATCACAATTGTTGTTCTTCTAATGCCTACTTCCTTTATTTCAACTTTTACTATTATTATTTAGAAGGCTAAATTAAGATTCTCTTAAGTTTGATATGATGTAGTTCAGTCTTTCATCTGCTGCAAATATTATTTATTAATGTTCTTCATGTGTTTAATTGTTGACATAATTGTTTTGATCAATTAATAAGTTAGAGGTTTATTGCTTTTAAAGAAGTTTATTCTGTGTGTTCTATATTCCCTGTTATTATGACTTTTTAAAAGGTTGATTATTATCTACTTATTGAAAATGTTACTATAATTCATTTTATTTTTATGTATTTTTGTGTCTGCTGAACATACTTTTATGCTGTAAATCTCATCCAAGAAATATCTTTGGTTCATTTAAATTAGATTGATCCTATCGCAGAATTATTGAACATAAATTAATATTTTTTCTTTTTTTTGTTGAATGCTTTAAATTACATTTTTGCAAGTCAAGAGGCATAAGGTAAGATATTTATATTGTTATTTAATTTTTATGTATTTTATAAACGAATCTTCTACTTAAATTTTCAGAATTTACGAATTTATGAATTCATAGTTTATATTGTATATAATTTAGTAAATGGTTAGTTATGATGATTTATTTCTTTTTTCTTTTATTTTATTATTATTGTTGCTAATGGAAAGGTATTCCCTAACTGTTTATCGAATTTAACTTTAGCATTAAAAAATAATAATAATAATAATAATAATAATTTATTTGTAAAGTGATTAACCCTAATATTTTTTTTTCATTCTTTTCCCATTAGGTGAATAATTTCCTTTTAGCAATGAACTATTTTTGCCCTAAAAAGGTTTGGTTTTAAGCGCATAGCCCTAACCAAAGGTATTACTTAGTAAAGTAAGAGGAATCTTCGGGGAATTCCTTAAAATTTACTGTAAAAACTAGTCCAATATAATCAAATTTATTTTGTTCTATCCTAAATTTAGAACAAAAACTCGAGGCTGTAGTGGATAAAACTTTATATACTCTTTAAAAATTTTGAGGGTGTATAAAATGTAGGGGGTTATAAAAAAATTGGGTTGCCAGAAGACCTAATCTTATCATTCATTTTCCCTTAATAATTTCCAGGCTTGGGCTAAGGCGAAATTTTGAAACAAATTTATGGAATGCCTACTAACTTCAGTTTACTTTTTATTTCTGTTGGTGTATTGAATTTATCCTTTTTAATTTTCATCATATCTCCCACAGTCTTATATGATTCTAAATTCCTATATTTCCTGAGACTCAAGCCAAGACTACAGTTACTAAGATGACCAGGAAATTAGACTCATCCTTAATAAATTGCTCCTAAGTGTTCTTAAGATTTCTTTAACTCTCTTTCCTACTCCACAATAAAGAGGATTGGTGCCTTAAATTAAACAAATCATCTAGACTGTTTAGATATGAATAAAAAATCCCTAGAAAATCAGTAAGCCATTAAATTAGTATTTAGGAAGGAAATTTACTGAAAAGGCTTTAAATCCGCTCTTTGTCTATTTTTTCTTGAGTAAAATTTAATATGACAAAAATTATAAATAATAATAATACTTATCAAAGATAATATT;start=194806;subtype=EXTERNAL;support_ref=97;support_variant=1;type=ALTERNATIVE;
scaffold51_164_with_IES	MILORD	internal_eliminated_sequence	194934	196912	.	.	.	ID=MILORD.164.194934.196912;Name=MILORD.164.194934.196912;bounded_by_ta=TRUE;common_boundary=None;end=196912;ies_id=IESPGM.PTET51.1.164.188323;ies_left_dist=117;ies_min_dist=2;ies_right_dist=-2;junction_seq=tcattttcttttaaaTAtaatattaattaaaa;read_names=J00121:27:H3GGKBBXX:5:1224:5457:8242;sequence=TAATTATAAAGTGATTGGTTTTAGAGAGGAAATATTTCAACACATTACTGTTATTTAATGATGTTTGAGTTTATATCGTTTTAGTTTTAAAGTTTTTATTATTATTAAAGTATTTATTATTTGGGGTTTTTATTACTAATGCTATCAACTACCCCCCCTATAAATTTCCAGACTTAGAGCAAAAGTTCTTATCAAGAGTATTTCCTTAATGTAGAAAATATATATGACAAAGGTAGGTTACAATTTTCACATGTGAGCGAATTTTCCTTTTCATTTTATTGTTAGGGTGAAAATGGTAAATTTTTGACTTAAATCGAATACTTATTTCTATTCCTTTGGTTACTTAAAGATGGCTATTTTGTCATCACGTTGTATATCCTAGTTTTCTTATCACAATTGTTGTTCTTCTAATGCCTACTTCCTTTATTTCAACTTTTACTATTATTATTTAGAAGGCTAAATTAAGATTCTCTTAAGTTTGATATGATGTAGTTCAGTCTTTCATCTGCTGCAAATATTATTTATTAATGTTCTTCATGTGTTTAATTGTTGACATAATTGTTTTGATCAATTAATAAGTTAGAGGTTTATTGCTTTTAAAGAAGTTTATTCTGTGTGTTCTATATTCCCTGTTATTATGACTTTTTAAAAGGTTGATTATTATCTACTTATTGAAAATGTTACTATAATTCATTTTATTTTTATGTATTTTTGTGTCTGCTGAACATACTTTTATGCTGTAAATCTCATCCAAGAAATATCTTTGGTTCATTTAAATTAGATTGATCCTATCGCAGAATTATTGAACATAAATTAATATTTTTTCTTTTTTTTGTTGAATGCTTTAAATTACATTTTTGCAAGTCAAGAGGCATAAGGTAAGATATTTATATTGTTATTTAATTTTTATGTATTTTATAAACGAATCTTCTACTTAAATTTTCAGAATTTACGAATTTATGAATTCATAGTTTATATTGTATATAATTTAGTAAATGGTTAGTTATGATGATTTATTTCTTTTTTCTTTTATTTTATTATTATTGTTGCTAATGGAAAGGTATTCCCTAACTGTTTATCGAATTTAACTTTAGCATTAAAAAATAATAATAATAATAATAATAATAATTTATTTGTAAAGTGATTAACCCTAATATTTTTTTTTCATTCTTTTCCCATTAGGTGAATAATTTCCTTTTAGCAATGAACTATTTTTGCCCTAAAAAGGTTTGGTTTTAAGCGCATAGCCCTAACCAAAGGTATTACTTAGTAAAGTAAGAGGAATCTTCGGGGAATTCCTTAAAATTTACTGTAAAAACTAGTCCAATATAATCAAATTTATTTTGTTCTATCCTAAATTTAGAACAAAAACTCGAGGCTGTAGTGGATAAAACTTTATATACTCTTTAAAAATTTTGAGGGTGTATAAAATGTAGGGGGTTATAAAAAAATTGGGTTGCCAGAAGACCTAATCTTATCATTCATTTTCCCTTAATAATTTCCAGGCTTGGGCTAAGGCGAAATTTTGAAACAAATTTATGGAATGCCTACTAACTTCAGTTTACTTTTTATTTCTGTTGGTGTATTGAATTTATCCTTTTTAATTTTCATCATATCTCCCACAGTCTTATATGATTCTAAATTCCTATATTTCCTGAGACTCAAGCCAAGACTACAGTTACTAAGATGACCAGGAAATTAGACTCATCCTTAATAAATTGCTCCTAAGTGTTCTTAAGATTTCTTTAACTCTCTTTCCTACTCCACAATAAAGAGGATTGGTGCCTTAAATTAAACAAATCATCTAGACTGTTTAGATATGAATAAAAAATCCCTAGAAAATCAGTAAGCCATTAAATTAGTATTTAGGAAGGAAATTTACTGAAAAGGCTTTAAATCCGCTCTTTGTCTATTTTTTCTTGAGTAAAATTTAATATGACAAAAATTATAAATAATAATAATACTTATCAAAGATAATA;start=194934;subtype=EXTERNAL;support_ref=84;support_variant=1;type=ALTERNATIVE;
scaffold51_164_with_IES	MILORD	internal_eliminated_sequence	194989	196912	.	.	.	ID=MILORD.164.194989.196912;Name=MILORD.164.194989.196912;bounded_by_ta=TRUE;common_boundary=None;end=196912;ies_id=IESPGM.PTET51.1.164.188323;ies_left_dist=62;ies_min_dist=2;ies_right_dist=-2;junction_seq=cacattactgttattTAtaatattaattaaaa;read_names=J00121:27:H3GGKBBXX:5:1101:15087:26934,J00121:27:H3GGKBBXX:5:2228:16853:2492;sequence=TAATGATGTTTGAGTTTATATCGTTTTAGTTTTAAAGTTTTTATTATTATTAAAGTATTTATTATTTGGGGTTTTTATTACTAATGCTATCAACTACCCCCCCTATAAATTTCCAGACTTAGAGCAAAAGTTCTTATCAAGAGTATTTCCTTAATGTAGAAAATATATATGACAAAGGTAGGTTACAATTTTCACATGTGAGCGAATTTTCCTTTTCATTTTATTGTTAGGGTGAAAATGGTAAATTTTTGACTTAAATCGAATACTTATTTCTATTCCTTTGGTTACTTAAAGATGGCTATTTTGTCATCACGTTGTATATCCTAGTTTTCTTATCACAATTGTTGTTCTTCTAATGCCTACTTCCTTTATTTCAACTTTTACTATTATTATTTAGAAGGCTAAATTAAGATTCTCTTAAGTTTGATATGATGTAGTTCAGTCTTTCATCTGCTGCAAATATTATTTATTAATGTTCTTCATGTGTTTAATTGTTGACATAATTGTTTTGATCAATTAATAAGTTAGAGGTTTATTGCTTTTAAAGAAGTTTATTCTGTGTGTTCTATATTCCCTGTTATTATGACTTTTTAAAAGGTTGATTATTATCTACTTATTGAAAATGTTACTATAATTCATTTTATTTTTATGTATTTTTGTGTCTGCTGAACATACTTTTATGCTGTAAATCTCATCCAAGAAATATCTTTGGTTCATTTAAATTAGATTGATCCTATCGCAGAATTATTGAACATAAATTAATATTTTTTCTTTTTTTTGTTGAATGCTTTAAATTACATTTTTGCAAGTCAAGAGGCATAAGGTAAGATATTTATATTGTTATTTAATTTTTATGTATTTTATAAACGAATCTTCTACTTAAATTTTCAGAATTTACGAATTTATGAATTCATAGTTTATATTGTATATAATTTAGTAAATGGTTAGTTATGATGATTTATTTCTTTTTTCTTTTATTTTATTATTATTGTTGCTAATGGAAAGGTATTCCCTAACTGTTTATCGAATTTAACTTTAGCATTAAAAAATAATAATAATAATAATAATAATAATTTATTTGTAAAGTGATTAACCCTAATATTTTTTTTTCATTCTTTTCCCATTAGGTGAATAATTTCCTTTTAGCAATGAACTATTTTTGCCCTAAAAAGGTTTGGTTTTAAGCGCATAGCCCTAACCAAAGGTATTACTTAGTAAAGTAAGAGGAATCTTCGGGGAATTCCTTAAAATTTACTGTAAAAACTAGTCCAATATAATCAAATTTATTTTGTTCTATCCTAAATTTAGAACAAAAACTCGAGGCTGTAGTGGATAAAACTTTATATACTCTTTAAAAATTTTGAGGGTGTATAAAATGTAGGGGGTTATAAAAAAATTGGGTTGCCAGAAGACCTAATCTTATCATTCATTTTCCCTTAATAATTTCCAGGCTTGGGCTAAGGCGAAATTTTGAAACAAATTTATGGAATGCCTACTAACTTCAGTTTACTTTTTATTTCTGTTGGTGTATTGAATTTATCCTTTTTAATTTTCATCATATCTCCCACAGTCTTATATGATTCTAAATTCCTATATTTCCTGAGACTCAAGCCAAGACTACAGTTACTAAGATGACCAGGAAATTAGACTCATCCTTAATAAATTGCTCCTAAGTGTTCTTAAGATTTCTTTAACTCTCTTTCCTACTCCACAATAAAGAGGATTGGTGCCTTAAATTAAACAAATCATCTAGACTGTTTAGATATGAATAAAAAATCCCTAGAAAATCAGTAAGCCATTAAATTAGTATTTAGGAAGGAAATTTACTGAAAAGGCTTTAAATCCGCTCTTTGTCTATTTTTTCTTGAGTAAAATTTAATATGACAAAAATTATAAATAATAATAATACTTATCAAAGATAATA;start=194989;subtype=EXTERNAL;support_ref=76;support_variant=2;type=ALTERNATIVE;
scaffold51_164_with_IES	MILORD	internal_eliminated_sequence	194989	196910	.	.	.	ID=MILORD.164.194989.196910;Name=MILORD.164.194989.196910;bounded_by_ta=TRUE;common_boundary=RIGHT;end=196910;ies_id=IESPGM.PTET51.1.164.188323;ies_left_dist=62;ies_min_dist=0;ies_right_dist=0;junction_seq=cacattactgttattTAtataatattaattaa;read_names=J00121:27:H3GGKBBXX:5:2210:17665:6818,J00121:27:H3GGKBBXX:5:1214:18822:22256,J00121:27:H3GGKBBXX:5:2206:9110:16014;sequence=TAATGATGTTTGAGTTTATATCGTTTTAGTTTTAAAGTTTTTATTATTATTAAAGTATTTATTATTTGGGGTTTTTATTACTAATGCTATCAACTACCCCCCCTATAAATTTCCAGACTTAGAGCAAAAGTTCTTATCAAGAGTATTTCCTTAATGTAGAAAATATATATGACAAAGGTAGGTTACAATTTTCACATGTGAGCGAATTTTCCTTTTCATTTTATTGTTAGGGTGAAAATGGTAAATTTTTGACTTAAATCGAATACTTATTTCTATTCCTTTGGTTACTTAAAGATGGCTATTTTGTCATCACGTTGTATATCCTAGTTTTCTTATCACAATTGTTGTTCTTCTAATGCCTACTTCCTTTATTTCAACTTTTACTATTATTATTTAGAAGGCTAAATTAAGATTCTCTTAAGTTTGATATGATGTAGTTCAGTCTTTCATCTGCTGCAAATATTATTTATTAATGTTCTTCATGTGTTTAATTGTTGACATAATTGTTTTGATCAATTAATAAGTTAGAGGTTTATTGCTTTTAAAGAAGTTTATTCTGTGTGTTCTATATTCCCTGTTATTATGACTTTTTAAAAGGTTGATTATTATCTACTTATTGAAAATGTTACTATAATTCATTTTATTTTTATGTATTTTTGTGTCTGCTGAACATACTTTTATGCTGTAAATCTCATCCAAGAAATATCTTTGGTTCATTTAAATTAGATTGATCCTATCGCAGAATTATTGAACATAAATTAATATTTTTTCTTTTTTTTGTTGAATGCTTTAAATTACATTTTTGCAAGTCAAGAGGCATAAGGTAAGATATTTATATTGTTATTTAATTTTTATGTATTTTATAAACGAATCTTCTACTTAAATTTTCAGAATTTACGAATTTATGAATTCATAGTTTATATTGTATATAATTTAGTAAATGGTTAGTTATGATGATTTATTTCTTTTTTCTTTTATTTTATTATTATTGTTGCTAATGGAAAGGTATTCCCTAACTGTTTATCGAATTTAACTTTAGCATTAAAAAATAATAATAATAATAATAATAATAATTTATTTGTAAAGTGATTAACCCTAATATTTTTTTTTCATTCTTTTCCCATTAGGTGAATAATTTCCTTTTAGCAATGAACTATTTTTGCCCTAAAAAGGTTTGGTTTTAAGCGCATAGCCCTAACCAAAGGTATTACTTAGTAAAGTAAGAGGAATCTTCGGGGAATTCCTTAAAATTTACTGTAAAAACTAGTCCAATATAATCAAATTTATTTTGTTCTATCCTAAATTTAGAACAAAAACTCGAGGCTGTAGTGGATAAAACTTTATATACTCTTTAAAAATTTTGAGGGTGTATAAAATGTAGGGGGTTATAAAAAAATTGGGTTGCCAGAAGACCTAATCTTATCATTCATTTTCCCTTAATAATTTCCAGGCTTGGGCTAAGGCGAAATTTTGAAACAAATTTATGGAATGCCTACTAACTTCAGTTTACTTTTTATTTCTGTTGGTGTATTGAATTTATCCTTTTTAATTTTCATCATATCTCCCACAGTCTTATATGATTCTAAATTCCTATATTTCCTGAGACTCAAGCCAAGACTACAGTTACTAAGATGACCAGGAAATTAGACTCATCCTTAATAAATTGCTCCTAAGTGTTCTTAAGATTTCTTTAACTCTCTTTCCTACTCCACAATAAAGAGGATTGGTGCCTTAAATTAAACAAATCATCTAGACTGTTTAGATATGAATAAAAAATCCCTAGAAAATCAGTAAGCCATTAAATTAGTATTTAGGAAGGAAATTTACTGAAAAGGCTTTAAATCCGCTCTTTGTCTATTTTTTCTTGAGTAAAATTTAATATGACAAAAATTATAAATAATAATAATACTTATCAAAGATAA;start=194989;subtype=PARTIAL_EXTERNAL;support_ref=76;support_variant=3;type=ALTERNATIVE;
scaffold51_164_with_IES	MILORD	internal_eliminated_sequence	195007	196910	.	.	.	ID=MILORD.164.195007.196910;Name=MILORD.164.195007.196910;bounded_by_ta=TRUE;common_boundary=RIGHT;end=196910;ies_id=IESPGM.PTET51.1.164.188323;ies_left_dist=44;ies_min_dist=0;ies_right_dist=0;junction_seq=tgatgtttgagtttaTAtataatattaattaa;read_names=J00121:27:H3GGKBBXX:5:2203:27052:7398,J00121:27:H3GGKBBXX:5:2209:17523:1543;sequence=TATCGTTTTAGTTTTAAAGTTTTTATTATTATTAAAGTATTTATTATTTGGGGTTTTTATTACTAATGCTATCAACTACCCCCCCTATAAATTTCCAGACTTAGAGCAAAAGTTCTTATCAAGAGTATTTCCTTAATGTAGAAAATATATATGACAAAGGTAGGTTACAATTTTCACATGTGAGCGAATTTTCCTTTTCATTTTATTGTTAGGGTGAAAATGGTAAATTTTTGACTTAAATCGAATACTTATTTCTATTCCTTTGGTTACTTAAAGATGGCTATTTTGTCATCACGTTGTATATCCTAGTTTTCTTATCACAATTGTTGTTCTTCTAATGCCTACTTCCTTTATTTCAACTTTTACTATTATTATTTAGAAGGCTAAATTAAGATTCTCTTAAGTTTGATATGATGTAGTTCAGTCTTTCATCTGCTGCAAATATTATTTATTAATGTTCTTCATGTGTTTAATTGTTGACATAATTGTTTTGATCAATTAATAAGTTAGAGGTTTATTGCTTTTAAAGAAGTTTATTCTGTGTGTTCTATATTCCCTGTTATTATGACTTTTTAAAAGGTTGATTATTATCTACTTATTGAAAATGTTACTATAATTCATTTTATTTTTATGTATTTTTGTGTCTGCTGAACATACTTTTATGCTGTAAATCTCATCCAAGAAATATCTTTGGTTCATTTAAATTAGATTGATCCTATCGCAGAATTATTGAACATAAATTAATATTTTTTCTTTTTTTTGTTGAATGCTTTAAATTACATTTTTGCAAGTCAAGAGGCATAAGGTAAGATATTTATATTGTTATTTAATTTTTATGTATTTTATAAACGAATCTTCTACTTAAATTTTCAGAATTTACGAATTTATGAATTCATAGTTTATATTGTATATAATTTAGTAAATGGTTAGTTATGATGATTTATTTCTTTTTTCTTTTATTTTATTATTATTGTTGCTAATGGAAAGGTATTCCCTAACTGTTTATCGAATTTAACTTTAGCATTAAAAAATAATAATAATAATAATAATAATAATTTATTTGTAAAGTGATTAACCCTAATATTTTTTTTTCATTCTTTTCCCATTAGGTGAATAATTTCCTTTTAGCAATGAACTATTTTTGCCCTAAAAAGGTTTGGTTTTAAGCGCATAGCCCTAACCAAAGGTATTACTTAGTAAAGTAAGAGGAATCTTCGGGGAATTCCTTAAAATTTACTGTAAAAACTAGTCCAATATAATCAAATTTATTTTGTTCTATCCTAAATTTAGAACAAAAACTCGAGGCTGTAGTGGATAAAACTTTATATACTCTTTAAAAATTTTGAGGGTGTATAAAATGTAGGGGGTTATAAAAAAATTGGGTTGCCAGAAGACCTAATCTTATCATTCATTTTCCCTTAATAATTTCCAGGCTTGGGCTAAGGCGAAATTTTGAAACAAATTTATGGAATGCCTACTAACTTCAGTTTACTTTTTATTTCTGTTGGTGTATTGAATTTATCCTTTTTAATTTTCATCATATCTCCCACAGTCTTATATGATTCTAAATTCCTATATTTCCTGAGACTCAAGCCAAGACTACAGTTACTAAGATGACCAGGAAATTAGACTCATCCTTAATAAATTGCTCCTAAGTGTTCTTAAGATTTCTTTAACTCTCTTTCCTACTCCACAATAAAGAGGATTGGTGCCTTAAATTAAACAAATCATCTAGACTGTTTAGATATGAATAAAAAATCCCTAGAAAATCAGTAAGCCATTAAATTAGTATTTAGGAAGGAAATTTACTGAAAAGGCTTTAAATCCGCTCTTTGTCTATTTTTTCTTGAGTAAAATTTAATATGACAAAAATTATAAATAATAATAATACTTATCAAAGATAA;start=195007;subtype=PARTIAL_EXTERNAL;support_ref=77;support_variant=2;type=ALTERNATIVE;
scaffold51_164_with_IES	MILORD	internal_eliminated_sequence	195007	196912	.	.	.	ID=MILORD.164.195007.196912;Name=MILORD.164.195007.196912;bounded_by_ta=TRUE;common_boundary=None;end=196912;ies_id=IESPGM.PTET51.1.164.188323;ies_left_dist=44;ies_min_dist=2;ies_right_dist=-2;junction_seq=tgatgtttgagtttaTAtaatattaattaaaa;read_names=J00121:27:H3GGKBBXX:5:2228:21450:23540,J00121:27:H3GGKBBXX:5:2110:20232:47137,J00121:27:H3GGKBBXX:5:1118:16772:12550;sequence=TATCGTTTTAGTTTTAAAGTTTTTATTATTATTAAAGTATTTATTATTTGGGGTTTTTATTACTAATGCTATCAACTACCCCCCCTATAAATTTCCAGACTTAGAGCAAAAGTTCTTATCAAGAGTATTTCCTTAATGTAGAAAATATATATGACAAAGGTAGGTTACAATTTTCACATGTGAGCGAATTTTCCTTTTCATTTTATTGTTAGGGTGAAAATGGTAAATTTTTGACTTAAATCGAATACTTATTTCTATTCCTTTGGTTACTTAAAGATGGCTATTTTGTCATCACGTTGTATATCCTAGTTTTCTTATCACAATTGTTGTTCTTCTAATGCCTACTTCCTTTATTTCAACTTTTACTATTATTATTTAGAAGGCTAAATTAAGATTCTCTTAAGTTTGATATGATGTAGTTCAGTCTTTCATCTGCTGCAAATATTATTTATTAATGTTCTTCATGTGTTTAATTGTTGACATAATTGTTTTGATCAATTAATAAGTTAGAGGTTTATTGCTTTTAAAGAAGTTTATTCTGTGTGTTCTATATTCCCTGTTATTATGACTTTTTAAAAGGTTGATTATTATCTACTTATTGAAAATGTTACTATAATTCATTTTATTTTTATGTATTTTTGTGTCTGCTGAACATACTTTTATGCTGTAAATCTCATCCAAGAAATATCTTTGGTTCATTTAAATTAGATTGATCCTATCGCAGAATTATTGAACATAAATTAATATTTTTTCTTTTTTTTGTTGAATGCTTTAAATTACATTTTTGCAAGTCAAGAGGCATAAGGTAAGATATTTATATTGTTATTTAATTTTTATGTATTTTATAAACGAATCTTCTACTTAAATTTTCAGAATTTACGAATTTATGAATTCATAGTTTATATTGTATATAATTTAGTAAATGGTTAGTTATGATGATTTATTTCTTTTTTCTTTTATTTTATTATTATTGTTGCTAATGGAAAGGTATTCCCTAACTGTTTATCGAATTTAACTTTAGCATTAAAAAATAATAATAATAATAATAATAATAATTTATTTGTAAAGTGATTAACCCTAATATTTTTTTTTCATTCTTTTCCCATTAGGTGAATAATTTCCTTTTAGCAATGAACTATTTTTGCCCTAAAAAGGTTTGGTTTTAAGCGCATAGCCCTAACCAAAGGTATTACTTAGTAAAGTAAGAGGAATCTTCGGGGAATTCCTTAAAATTTACTGTAAAAACTAGTCCAATATAATCAAATTTATTTTGTTCTATCCTAAATTTAGAACAAAAACTCGAGGCTGTAGTGGATAAAACTTTATATACTCTTTAAAAATTTTGAGGGTGTATAAAATGTAGGGGGTTATAAAAAAATTGGGTTGCCAGAAGACCTAATCTTATCATTCATTTTCCCTTAATAATTTCCAGGCTTGGGCTAAGGCGAAATTTTGAAACAAATTTATGGAATGCCTACTAACTTCAGTTTACTTTTTATTTCTGTTGGTGTATTGAATTTATCCTTTTTAATTTTCATCATATCTCCCACAGTCTTATATGATTCTAAATTCCTATATTTCCTGAGACTCAAGCCAAGACTACAGTTACTAAGATGACCAGGAAATTAGACTCATCCTTAATAAATTGCTCCTAAGTGTTCTTAAGATTTCTTTAACTCTCTTTCCTACTCCACAATAAAGAGGATTGGTGCCTTAAATTAAACAAATCATCTAGACTGTTTAGATATGAATAAAAAATCCCTAGAAAATCAGTAAGCCATTAAATTAGTATTTAGGAAGGAAATTTACTGAAAAGGCTTTAAATCCGCTCTTTGTCTATTTTTTCTTGAGTAAAATTTAATATGACAAAAATTATAAATAATAATAATACTTATCAAAGATAATA;start=195007;subtype=EXTERNAL;support_ref=154;support_variant=3;type=ALTERNATIVE;
scaffold51_164_with_IES	MILORD	internal_eliminated_sequence	195015	196910	.	.	.	ID=MILORD.164.195015.196910;Name=MILORD.164.195015.196910;bounded_by_ta=TRUE;common_boundary=RIGHT;end=196910;ies_id=IESPGM.PTET51.1.164.188323;ies_left_dist=36;ies_min_dist=0;ies_right_dist=0;junction_seq=gagtttatatcgtttTAtataatattaattaa;read_names=J00121:27:H3GGKBBXX:5:1101:19613:27074;sequence=TAGTTTTAAAGTTTTTATTATTATTAAAGTATTTATTATTTGGGGTTTTTATTACTAATGCTATCAACTACCCCCCCTATAAATTTCCAGACTTAGAGCAAAAGTTCTTATCAAGAGTATTTCCTTAATGTAGAAAATATATATGACAAAGGTAGGTTACAATTTTCACATGTGAGCGAATTTTCCTTTTCATTTTATTGTTAGGGTGAAAATGGTAAATTTTTGACTTAAATCGAATACTTATTTCTATTCCTTTGGTTACTTAAAGATGGCTATTTTGTCATCACGTTGTATATCCTAGTTTTCTTATCACAATTGTTGTTCTTCTAATGCCTACTTCCTTTATTTCAACTTTTACTATTATTATTTAGAAGGCTAAATTAAGATTCTCTTAAGTTTGATATGATGTAGTTCAGTCTTTCATCTGCTGCAAATATTATTTATTAATGTTCTTCATGTGTTTAATTGTTGACATAATTGTTTTGATCAATTAATAAGTTAGAGGTTTATTGCTTTTAAAGAAGTTTATTCTGTGTGTTCTATATTCCCTGTTATTATGACTTTTTAAAAGGTTGATTATTATCTACTTATTGAAAATGTTACTATAATTCATTTTATTTTTATGTATTTTTGTGTCTGCTGAACATACTTTTATGCTGTAAATCTCATCCAAGAAATATCTTTGGTTCATTTAAATTAGATTGATCCTATCGCAGAATTATTGAACATAAATTAATATTTTTTCTTTTTTTTGTTGAATGCTTTAAATTACATTTTTGCAAGTCAAGAGGCATAAGGTAAGATATTTATATTGTTATTTAATTTTTATGTATTTTATAAACGAATCTTCTACTTAAATTTTCAGAATTTACGAATTTATGAATTCATAGTTTATATTGTATATAATTTAGTAAATGGTTAGTTATGATGATTTATTTCTTTTTTCTTTTATTTTATTATTATTGTTGCTAATGGAAAGGTATTCCCTAACTGTTTATCGAATTTAACTTTAGCATTAAAAAATAATAATAATAATAATAATAATAATTTATTTGTAAAGTGATTAACCCTAATATTTTTTTTTCATTCTTTTCCCATTAGGTGAATAATTTCCTTTTAGCAATGAACTATTTTTGCCCTAAAAAGGTTTGGTTTTAAGCGCATAGCCCTAACCAAAGGTATTACTTAGTAAAGTAAGAGGAATCTTCGGGGAATTCCTTAAAATTTACTGTAAAAACTAGTCCAATATAATCAAATTTATTTTGTTCTATCCTAAATTTAGAACAAAAACTCGAGGCTGTAGTGGATAAAACTTTATATACTCTTTAAAAATTTTGAGGGTGTATAAAATGTAGGGGGTTATAAAAAAATTGGGTTGCCAGAAGACCTAATCTTATCATTCATTTTCCCTTAATAATTTCCAGGCTTGGGCTAAGGCGAAATTTTGAAACAAATTTATGGAATGCCTACTAACTTCAGTTTACTTTTTATTTCTGTTGGTGTATTGAATTTATCCTTTTTAATTTTCATCATATCTCCCACAGTCTTATATGATTCTAAATTCCTATATTTCCTGAGACTCAAGCCAAGACTACAGTTACTAAGATGACCAGGAAATTAGACTCATCCTTAATAAATTGCTCCTAAGTGTTCTTAAGATTTCTTTAACTCTCTTTCCTACTCCACAATAAAGAGGATTGGTGCCTTAAATTAAACAAATCATCTAGACTGTTTAGATATGAATAAAAAATCCCTAGAAAATCAGTAAGCCATTAAATTAGTATTTAGGAAGGAAATTTACTGAAAAGGCTTTAAATCCGCTCTTTGTCTATTTTTTCTTGAGTAAAATTTAATATGACAAAAATTATAAATAATAATAATACTTATCAAAGATAA;start=195015;subtype=PARTIAL_EXTERNAL;support_ref=68;support_variant=1;type=ALTERNATIVE;
scaffold51_164_with_IES	MILORD	internal_eliminated_sequence	195033	196910	.	.	.	ID=MILORD.164.195033.196910;Name=MILORD.164.195033.196910;bounded_by_ta=TRUE;common_boundary=RIGHT;end=196910;ies_id=IESPGM.PTET51.1.164.188323;ies_left_dist=18;ies_min_dist=0;ies_right_dist=0;junction_seq=ttttaaagtttttatTAtataatattaattaa;read_names=J00121:27:H3GGKBBXX:5:1208:13809:23065,J00121:27:H3GGKBBXX:5:1114:5436:48685;sequence=TATTATTAAAGTATTTATTATTTGGGGTTTTTATTACTAATGCTATCAACTACCCCCCCTATAAATTTCCAGACTTAGAGCAAAAGTTCTTATCAAGAGTATTTCCTTAATGTAGAAAATATATATGACAAAGGTAGGTTACAATTTTCACATGTGAGCGAATTTTCCTTTTCATTTTATTGTTAGGGTGAAAATGGTAAATTTTTGACTTAAATCGAATACTTATTTCTATTCCTTTGGTTACTTAAAGATGGCTATTTTGTCATCACGTTGTATATCCTAGTTTTCTTATCACAATTGTTGTTCTTCTAATGCCTACTTCCTTTATTTCAACTTTTACTATTATTATTTAGAAGGCTAAATTAAGATTCTCTTAAGTTTGATATGATGTAGTTCAGTCTTTCATCTGCTGCAAATATTATTTATTAATGTTCTTCATGTGTTTAATTGTTGACATAATTGTTTTGATCAATTAATAAGTTAGAGGTTTATTGCTTTTAAAGAAGTTTATTCTGTGTGTTCTATATTCCCTGTTATTATGACTTTTTAAAAGGTTGATTATTATCTACTTATTGAAAATGTTACTATAATTCATTTTATTTTTATGTATTTTTGTGTCTGCTGAACATACTTTTATGCTGTAAATCTCATCCAAGAAATATCTTTGGTTCATTTAAATTAGATTGATCCTATCGCAGAATTATTGAACATAAATTAATATTTTTTCTTTTTTTTGTTGAATGCTTTAAATTACATTTTTGCAAGTCAAGAGGCATAAGGTAAGATATTTATATTGTTATTTAATTTTTATGTATTTTATAAACGAATCTTCTACTTAAATTTTCAGAATTTACGAATTTATGAATTCATAGTTTATATTGTATATAATTTAGTAAATGGTTAGTTATGATGATTTATTTCTTTTTTCTTTTATTTTATTATTATTGTTGCTAATGGAAAGGTATTCCCTAACTGTTTATCGAATTTAACTTTAGCATTAAAAAATAATAATAATAATAATAATAATAATTTATTTGTAAAGTGATTAACCCTAATATTTTTTTTTCATTCTTTTCCCATTAGGTGAATAATTTCCTTTTAGCAATGAACTATTTTTGCCCTAAAAAGGTTTGGTTTTAAGCGCATAGCCCTAACCAAAGGTATTACTTAGTAAAGTAAGAGGAATCTTCGGGGAATTCCTTAAAATTTACTGTAAAAACTAGTCCAATATAATCAAATTTATTTTGTTCTATCCTAAATTTAGAACAAAAACTCGAGGCTGTAGTGGATAAAACTTTATATACTCTTTAAAAATTTTGAGGGTGTATAAAATGTAGGGGGTTATAAAAAAATTGGGTTGCCAGAAGACCTAATCTTATCATTCATTTTCCCTTAATAATTTCCAGGCTTGGGCTAAGGCGAAATTTTGAAACAAATTTATGGAATGCCTACTAACTTCAGTTTACTTTTTATTTCTGTTGGTGTATTGAATTTATCCTTTTTAATTTTCATCATATCTCCCACAGTCTTATATGATTCTAAATTCCTATATTTCCTGAGACTCAAGCCAAGACTACAGTTACTAAGATGACCAGGAAATTAGACTCATCCTTAATAAATTGCTCCTAAGTGTTCTTAAGATTTCTTTAACTCTCTTTCCTACTCCACAATAAAGAGGATTGGTGCCTTAAATTAAACAAATCATCTAGACTGTTTAGATATGAATAAAAAATCCCTAGAAAATCAGTAAGCCATTAAATTAGTATTTAGGAAGGAAATTTACTGAAAAGGCTTTAAATCCGCTCTTTGTCTATTTTTTCTTGAGTAAAATTTAATATGACAAAAATTATAAATAATAATAATACTTATCAAAGATAA;start=195033;subtype=PARTIAL_EXTERNAL;support_ref=132;support_variant=2;type=ALTERNATIVE;
scaffold51_164_with_IES	MILORD	internal_eliminated_sequence	195048	196912	.	.	.	ID=MILORD.164.195048.196912;Name=MILORD.164.195048.196912;bounded_by_ta=TRUE;common_boundary=None;end=196912;ies_id=IESPGM.PTET51.1.164.188323;ies_left_dist=3;ies_min_dist=2;ies_right_dist=-2;junction_seq=tattattaaagtattTAtaatattaattaaaa;read_names=J00121:27:H3GGKBBXX:5:1201:8136:20586,J00121:27:H3GGKBBXX:5:2205:10896:22520,J00121:27:H3GGKBBXX:5:2101:15757:25773;sequence=TATTATTTGGGGTTTTTATTACTAATGCTATCAACTACCCCCCCTATAAATTTCCAGACTTAGAGCAAAAGTTCTTATCAAGAGTATTTCCTTAATGTAGAAAATATATATGACAAAGGTAGGTTACAATTTTCACATGTGAGCGAATTTTCCTTTTCATTTTATTGTTAGGGTGAAAATGGTAAATTTTTGACTTAAATCGAATACTTATTTCTATTCCTTTGGTTACTTAAAGATGGCTATTTTGTCATCACGTTGTATATCCTAGTTTTCTTATCACAATTGTTGTTCTTCTAATGCCTACTTCCTTTATTTCAACTTTTACTATTATTATTTAGAAGGCTAAATTAAGATTCTCTTAAGTTTGATATGATGTAGTTCAGTCTTTCATCTGCTGCAAATATTATTTATTAATGTTCTTCATGTGTTTAATTGTTGACATAATTGTTTTGATCAATTAATAAGTTAGAGGTTTATTGCTTTTAAAGAAGTTTATTCTGTGTGTTCTATATTCCCTGTTATTATGACTTTTTAAAAGGTTGATTATTATCTACTTATTGAAAATGTTACTATAATTCATTTTATTTTTATGTATTTTTGTGTCTGCTGAACATACTTTTATGCTGTAAATCTCATCCAAGAAATATCTTTGGTTCATTTAAATTAGATTGATCCTATCGCAGAATTATTGAACATAAATTAATATTTTTTCTTTTTTTTGTTGAATGCTTTAAATTACATTTTTGCAAGTCAAGAGGCATAAGGTAAGATATTTATATTGTTATTTAATTTTTATGTATTTTATAAACGAATCTTCTACTTAAATTTTCAGAATTTACGAATTTATGAATTCATAGTTTATATTGTATATAATTTAGTAAATGGTTAGTTATGATGATTTATTTCTTTTTTCTTTTATTTTATTATTATTGTTGCTAATGGAAAGGTATTCCCTAACTGTTTATCGAATTTAACTTTAGCATTAAAAAATAATAATAATAATAATAATAATAATTTATTTGTAAAGTGATTAACCCTAATATTTTTTTTTCATTCTTTTCCCATTAGGTGAATAATTTCCTTTTAGCAATGAACTATTTTTGCCCTAAAAAGGTTTGGTTTTAAGCGCATAGCCCTAACCAAAGGTATTACTTAGTAAAGTAAGAGGAATCTTCGGGGAATTCCTTAAAATTTACTGTAAAAACTAGTCCAATATAATCAAATTTATTTTGTTCTATCCTAAATTTAGAACAAAAACTCGAGGCTGTAGTGGATAAAACTTTATATACTCTTTAAAAATTTTGAGGGTGTATAAAATGTAGGGGGTTATAAAAAAATTGGGTTGCCAGAAGACCTAATCTTATCATTCATTTTCCCTTAATAATTTCCAGGCTTGGGCTAAGGCGAAATTTTGAAACAAATTTATGGAATGCCTACTAACTTCAGTTTACTTTTTATTTCTGTTGGTGTATTGAATTTATCCTTTTTAATTTTCATCATATCTCCCACAGTCTTATATGATTCTAAATTCCTATATTTCCTGAGACTCAAGCCAAGACTACAGTTACTAAGATGACCAGGAAATTAGACTCATCCTTAATAAATTGCTCCTAAGTGTTCTTAAGATTTCTTTAACTCTCTTTCCTACTCCACAATAAAGAGGATTGGTGCCTTAAATTAAACAAATCATCTAGACTGTTTAGATATGAATAAAAAATCCCTAGAAAATCAGTAAGCCATTAAATTAGTATTTAGGAAGGAAATTTACTGAAAAGGCTTTAAATCCGCTCTTTGTCTATTTTTTCTTGAGTAAAATTTAATATGACAAAAATTATAAATAATAATAATACTTATCAAAGATAATA;start=195048;subtype=EXTERNAL;support_ref=124;support_variant=3;type=ALTERNATIVE;
scaffold51_164_with_IES	MILORD	internal_eliminated_sequence	195048	196910	.	.	.	ID=MILORD.164.195048.196910;Name=MILORD.164.195048.196910;bounded_by_ta=TRUE;common_boundary=RIGHT;end=196910;ies_id=IESPGM.PTET51.1.164.188323;ies_left_dist=3;ies_min_dist=0;ies_right_dist=0;junction_seq=tattattaaagtattTAtataatattaattaa;read_names=J00121:27:H3GGKBBXX:5:2111:21075:47225;sequence=TATTATTTGGGGTTTTTATTACTAATGCTATCAACTACCCCCCCTATAAATTTCCAGACTTAGAGCAAAAGTTCTTATCAAGAGTATTTCCTTAATGTAGAAAATATATATGACAAAGGTAGGTTACAATTTTCACATGTGAGCGAATTTTCCTTTTCATTTTATTGTTAGGGTGAAAATGGTAAATTTTTGACTTAAATCGAATACTTATTTCTATTCCTTTGGTTACTTAAAGATGGCTATTTTGTCATCACGTTGTATATCCTAGTTTTCTTATCACAATTGTTGTTCTTCTAATGCCTACTTCCTTTATTTCAACTTTTACTATTATTATTTAGAAGGCTAAATTAAGATTCTCTTAAGTTTGATATGATGTAGTTCAGTCTTTCATCTGCTGCAAATATTATTTATTAATGTTCTTCATGTGTTTAATTGTTGACATAATTGTTTTGATCAATTAATAAGTTAGAGGTTTATTGCTTTTAAAGAAGTTTATTCTGTGTGTTCTATATTCCCTGTTATTATGACTTTTTAAAAGGTTGATTATTATCTACTTATTGAAAATGTTACTATAATTCATTTTATTTTTATGTATTTTTGTGTCTGCTGAACATACTTTTATGCTGTAAATCTCATCCAAGAAATATCTTTGGTTCATTTAAATTAGATTGATCCTATCGCAGAATTATTGAACATAAATTAATATTTTTTCTTTTTTTTGTTGAATGCTTTAAATTACATTTTTGCAAGTCAAGAGGCATAAGGTAAGATATTTATATTGTTATTTAATTTTTATGTATTTTATAAACGAATCTTCTACTTAAATTTTCAGAATTTACGAATTTATGAATTCATAGTTTATATTGTATATAATTTAGTAAATGGTTAGTTATGATGATTTATTTCTTTTTTCTTTTATTTTATTATTATTGTTGCTAATGGAAAGGTATTCCCTAACTGTTTATCGAATTTAACTTTAGCATTAAAAAATAATAATAATAATAATAATAATAATTTATTTGTAAAGTGATTAACCCTAATATTTTTTTTTCATTCTTTTCCCATTAGGTGAATAATTTCCTTTTAGCAATGAACTATTTTTGCCCTAAAAAGGTTTGGTTTTAAGCGCATAGCCCTAACCAAAGGTATTACTTAGTAAAGTAAGAGGAATCTTCGGGGAATTCCTTAAAATTTACTGTAAAAACTAGTCCAATATAATCAAATTTATTTTGTTCTATCCTAAATTTAGAACAAAAACTCGAGGCTGTAGTGGATAAAACTTTATATACTCTTTAAAAATTTTGAGGGTGTATAAAATGTAGGGGGTTATAAAAAAATTGGGTTGCCAGAAGACCTAATCTTATCATTCATTTTCCCTTAATAATTTCCAGGCTTGGGCTAAGGCGAAATTTTGAAACAAATTTATGGAATGCCTACTAACTTCAGTTTACTTTTTATTTCTGTTGGTGTATTGAATTTATCCTTTTTAATTTTCATCATATCTCCCACAGTCTTATATGATTCTAAATTCCTATATTTCCTGAGACTCAAGCCAAGACTACAGTTACTAAGATGACCAGGAAATTAGACTCATCCTTAATAAATTGCTCCTAAGTGTTCTTAAGATTTCTTTAACTCTCTTTCCTACTCCACAATAAAGAGGATTGGTGCCTTAAATTAAACAAATCATCTAGACTGTTTAGATATGAATAAAAAATCCCTAGAAAATCAGTAAGCCATTAAATTAGTATTTAGGAAGGAAATTTACTGAAAAGGCTTTAAATCCGCTCTTTGTCTATTTTTTCTTGAGTAAAATTTAATATGACAAAAATTATAAATAATAATAATACTTATCAAAGATAA;start=195048;subtype=PARTIAL_EXTERNAL;support_ref=62;support_variant=1;type=ALTERNATIVE;
scaffold51_164_with_IES	MILORD	internal_eliminated_sequence	195048	196931	.	.	.	ID=MILORD.164.195048.196931;Name=MILORD.164.195048.196931;bounded_by_ta=TRUE;common_boundary=None;end=196931;ies_id=IESPGM.PTET51.1.164.188323;ies_left_dist=3;ies_min_dist=3;ies_right_dist=-21;junction_seq=tattattaaagtattTAtatatatatcaaaaa;read_names=J00121:27:H3GGKBBXX:5:1128:23013:44640,J00121:27:H3GGKBBXX:5:1101:9394:18089;sequence=TATTATTTGGGGTTTTTATTACTAATGCTATCAACTACCCCCCCTATAAATTTCCAGACTTAGAGCAAAAGTTCTTATCAAGAGTATTTCCTTAATGTAGAAAATATATATGACAAAGGTAGGTTACAATTTTCACATGTGAGCGAATTTTCCTTTTCATTTTATTGTTAGGGTGAAAATGGTAAATTTTTGACTTAAATCGAATACTTATTTCTATTCCTTTGGTTACTTAAAGATGGCTATTTTGTCATCACGTTGTATATCCTAGTTTTCTTATCACAATTGTTGTTCTTCTAATGCCTACTTCCTTTATTTCAACTTTTACTATTATTATTTAGAAGGCTAAATTAAGATTCTCTTAAGTTTGATATGATGTAGTTCAGTCTTTCATCTGCTGCAAATATTATTTATTAATGTTCTTCATGTGTTTAATTGTTGACATAATTGTTTTGATCAATTAATAAGTTAGAGGTTTATTGCTTTTAAAGAAGTTTATTCTGTGTGTTCTATATTCCCTGTTATTATGACTTTTTAAAAGGTTGATTATTATCTACTTATTGAAAATGTTACTATAATTCATTTTATTTTTATGTATTTTTGTGTCTGCTGAACATACTTTTATGCTGTAAATCTCATCCAAGAAATATCTTTGGTTCATTTAAATTAGATTGATCCTATCGCAGAATTATTGAACATAAATTAATATTTTTTCTTTTTTTTGTTGAATGCTTTAAATTACATTTTTGCAAGTCAAGAGGCATAAGGTAAGATATTTATATTGTTATTTAATTTTTATGTATTTTATAAACGAATCTTCTACTTAAATTTTCAGAATTTACGAATTTATGAATTCATAGTTTATATTGTATATAATTTAGTAAATGGTTAGTTATGATGATTTATTTCTTTTTTCTTTTATTTTATTATTATTGTTGCTAATGGAAAGGTATTCCCTAACTGTTTATCGAATTTAACTTTAGCATTAAAAAATAATAATAATAATAATAATAATAATTTATTTGTAAAGTGATTAACCCTAATATTTTTTTTTCATTCTTTTCCCATTAGGTGAATAATTTCCTTTTAGCAATGAACTATTTTTGCCCTAAAAAGGTTTGGTTTTAAGCGCATAGCCCTAACCAAAGGTATTACTTAGTAAAGTAAGAGGAATCTTCGGGGAATTCCTTAAAATTTACTGTAAAAACTAGTCCAATATAATCAAATTTATTTTGTTCTATCCTAAATTTAGAACAAAAACTCGAGGCTGTAGTGGATAAAACTTTATATACTCTTTAAAAATTTTGAGGGTGTATAAAATGTAGGGGGTTATAAAAAAATTGGGTTGCCAGAAGACCTAATCTTATCATTCATTTTCCCTTAATAATTTCCAGGCTTGGGCTAAGGCGAAATTTTGAAACAAATTTATGGAATGCCTACTAACTTCAGTTTACTTTTTATTTCTGTTGGTGTATTGAATTTATCCTTTTTAATTTTCATCATATCTCCCACAGTCTTATATGATTCTAAATTCCTATATTTCCTGAGACTCAAGCCAAGACTACAGTTACTAAGATGACCAGGAAATTAGACTCATCCTTAATAAATTGCTCCTAAGTGTTCTTAAGATTTCTTTAACTCTCTTTCCTACTCCACAATAAAGAGGATTGGTGCCTTAAATTAAACAAATCATCTAGACTGTTTAGATATGAATAAAAAATCCCTAGAAAATCAGTAAGCCATTAAATTAGTATTTAGGAAGGAAATTTACTGAAAAGGCTTTAAATCCGCTCTTTGTCTATTTTTTCTTGAGTAAAATTTAATATGACAAAAATTATAAATAATAATAATACTTATCAAAGATAATATATAATATTAATTAAAAAA;start=195048;subtype=EXTERNAL;support_ref=124;support_variant=2;type=ALTERNATIVE;
scaffold51_164_with_IES	MILORD	internal_eliminated_sequence	195064	196912	.	.	.	ID=MILORD.164.195064.196912;Name=MILORD.164.195064.196912;bounded_by_ta=TRUE;common_boundary=None;end=196912;ies_id=IESPGM.PTET51.1.164.188323;ies_left_dist=-13;ies_min_dist=2;ies_right_dist=-2;junction_seq=attatttggggttttTAtaatattaattaaaa;read_names=J00121:27:H3GGKBBXX:5:2214:6725:8013,J00121:27:H3GGKBBXX:5:1219:21105:41651;sequence=TATTACTAATGCTATCAACTACCCCCCCTATAAATTTCCAGACTTAGAGCAAAAGTTCTTATCAAGAGTATTTCCTTAATGTAGAAAATATATATGACAAAGGTAGGTTACAATTTTCACATGTGAGCGAATTTTCCTTTTCATTTTATTGTTAGGGTGAAAATGGTAAATTTTTGACTTAAATCGAATACTTATTTCTATTCCTTTGGTTACTTAAAGATGGCTATTTTGTCATCACGTTGTATATCCTAGTTTTCTTATCACAATTGTTGTTCTTCTAATGCCTACTTCCTTTATTTCAACTTTTACTATTATTATTTAGAAGGCTAAATTAAGATTCTCTTAAGTTTGATATGATGTAGTTCAGTCTTTCATCTGCTGCAAATATTATTTATTAATGTTCTTCATGTGTTTAATTGTTGACATAATTGTTTTGATCAATTAATAAGTTAGAGGTTTATTGCTTTTAAAGAAGTTTATTCTGTGTGTTCTATATTCCCTGTTATTATGACTTTTTAAAAGGTTGATTATTATCTACTTATTGAAAATGTTACTATAATTCATTTTATTTTTATGTATTTTTGTGTCTGCTGAACATACTTTTATGCTGTAAATCTCATCCAAGAAATATCTTTGGTTCATTTAAATTAGATTGATCCTATCGCAGAATTATTGAACATAAATTAATATTTTTTCTTTTTTTTGTTGAATGCTTTAAATTACATTTTTGCAAGTCAAGAGGCATAAGGTAAGATATTTATATTGTTATTTAATTTTTATGTATTTTATAAACGAATCTTCTACTTAAATTTTCAGAATTTACGAATTTATGAATTCATAGTTTATATTGTATATAATTTAGTAAATGGTTAGTTATGATGATTTATTTCTTTTTTCTTTTATTTTATTATTATTGTTGCTAATGGAAAGGTATTCCCTAACTGTTTATCGAATTTAACTTTAGCATTAAAAAATAATAATAATAATAATAATAATAATTTATTTGTAAAGTGATTAACCCTAATATTTTTTTTTCATTCTTTTCCCATTAGGTGAATAATTTCCTTTTAGCAATGAACTATTTTTGCCCTAAAAAGGTTTGGTTTTAAGCGCATAGCCCTAACCAAAGGTATTACTTAGTAAAGTAAGAGGAATCTTCGGGGAATTCCTTAAAATTTACTGTAAAAACTAGTCCAATATAATCAAATTTATTTTGTTCTATCCTAAATTTAGAACAAAAACTCGAGGCTGTAGTGGATAAAACTTTATATACTCTTTAAAAATTTTGAGGGTGTATAAAATGTAGGGGGTTATAAAAAAATTGGGTTGCCAGAAGACCTAATCTTATCATTCATTTTCCCTTAATAATTTCCAGGCTTGGGCTAAGGCGAAATTTTGAAACAAATTTATGGAATGCCTACTAACTTCAGTTTACTTTTTATTTCTGTTGGTGTATTGAATTTATCCTTTTTAATTTTCATCATATCTCCCACAGTCTTATATGATTCTAAATTCCTATATTTCCTGAGACTCAAGCCAAGACTACAGTTACTAAGATGACCAGGAAATTAGACTCATCCTTAATAAATTGCTCCTAAGTGTTCTTAAGATTTCTTTAACTCTCTTTCCTACTCCACAATAAAGAGGATTGGTGCCTTAAATTAAACAAATCATCTAGACTGTTTAGATATGAATAAAAAATCCCTAGAAAATCAGTAAGCCATTAAATTAGTATTTAGGAAGGAAATTTACTGAAAAGGCTTTAAATCCGCTCTTTGTCTATTTTTTCTTGAGTAAAATTTAATATGACAAAAATTATAAATAATAATAATACTTATCAAAGATAATA;start=195064;subtype=OVERLAPPING;support_ref=58;support_variant=2;type=ALTERNATIVE;
scaffold51_164_with_IES	MILORD	internal_eliminated_sequence	195210	196910	.	.	.	ID=MILORD.164.195210.196910;Name=MILORD.164.195210.196910;bounded_by_ta=TRUE;common_boundary=RIGHT;end=196910;ies_id=IESPGM.PTET51.1.164.188323;ies_left_dist=-159;ies_min_dist=0;ies_right_dist=0;junction_seq=ttttccttttcatttTAtataatattaattaa;read_names=J00121:27:H3GGKBBXX:5:1216:3904:36394,J00121:27:H3GGKBBXX:5:1110:5396:36833;sequence=TATTGTTAGGGTGAAAATGGTAAATTTTTGACTTAAATCGAATACTTATTTCTATTCCTTTGGTTACTTAAAGATGGCTATTTTGTCATCACGTTGTATATCCTAGTTTTCTTATCACAATTGTTGTTCTTCTAATGCCTACTTCCTTTATTTCAACTTTTACTATTATTATTTAGAAGGCTAAATTAAGATTCTCTTAAGTTTGATATGATGTAGTTCAGTCTTTCATCTGCTGCAAATATTATTTATTAATGTTCTTCATGTGTTTAATTGTTGACATAATTGTTTTGATCAATTAATAAGTTAGAGGTTTATTGCTTTTAAAGAAGTTTATTCTGTGTGTTCTATATTCCCTGTTATTATGACTTTTTAAAAGGTTGATTATTATCTACTTATTGAAAATGTTACTATAATTCATTTTATTTTTATGTATTTTTGTGTCTGCTGAACATACTTTTATGCTGTAAATCTCATCCAAGAAATATCTTTGGTTCATTTAAATTAGATTGATCCTATCGCAGAATTATTGAACATAAATTAATATTTTTTCTTTTTTTTGTTGAATGCTTTAAATTACATTTTTGCAAGTCAAGAGGCATAAGGTAAGATATTTATATTGTTATTTAATTTTTATGTATTTTATAAACGAATCTTCTACTTAAATTTTCAGAATTTACGAATTTATGAATTCATAGTTTATATTGTATATAATTTAGTAAATGGTTAGTTATGATGATTTATTTCTTTTTTCTTTTATTTTATTATTATTGTTGCTAATGGAAAGGTATTCCCTAACTGTTTATCGAATTTAACTTTAGCATTAAAAAATAATAATAATAATAATAATAATAATTTATTTGTAAAGTGATTAACCCTAATATTTTTTTTTCATTCTTTTCCCATTAGGTGAATAATTTCCTTTTAGCAATGAACTATTTTTGCCCTAAAAAGGTTTGGTTTTAAGCGCATAGCCCTAACCAAAGGTATTACTTAGTAAAGTAAGAGGAATCTTCGGGGAATTCCTTAAAATTTACTGTAAAAACTAGTCCAATATAATCAAATTTATTTTGTTCTATCCTAAATTTAGAACAAAAACTCGAGGCTGTAGTGGATAAAACTTTATATACTCTTTAAAAATTTTGAGGGTGTATAAAATGTAGGGGGTTATAAAAAAATTGGGTTGCCAGAAGACCTAATCTTATCATTCATTTTCCCTTAATAATTTCCAGGCTTGGGCTAAGGCGAAATTTTGAAACAAATTTATGGAATGCCTACTAACTTCAGTTTACTTTTTATTTCTGTTGGTGTATTGAATTTATCCTTTTTAATTTTCATCATATCTCCCACAGTCTTATATGATTCTAAATTCCTATATTTCCTGAGACTCAAGCCAAGACTACAGTTACTAAGATGACCAGGAAATTAGACTCATCCTTAATAAATTGCTCCTAAGTGTTCTTAAGATTTCTTTAACTCTCTTTCCTACTCCACAATAAAGAGGATTGGTGCCTTAAATTAAACAAATCATCTAGACTGTTTAGATATGAATAAAAAATCCCTAGAAAATCAGTAAGCCATTAAATTAGTATTTAGGAAGGAAATTTACTGAAAAGGCTTTAAATCCGCTCTTTGTCTATTTTTTCTTGAGTAAAATTTAATATGACAAAAATTATAAATAATAATAATACTTATCAAAGATAA;start=195210;subtype=PARTIAL_INTERNAL;support_ref=60;support_variant=2;type=ALTERNATIVE;
scaffold51_164_with_IES	MILORD	internal_eliminated_sequence	195210	196912	.	.	.	ID=MILORD.164.195210.196912;Name=MILORD.164.195210.196912;bounded_by_ta=TRUE;common_boundary=None;end=196912;ies_id=IESPGM.PTET51.1.164.188323;ies_left_dist=-159;ies_min_dist=2;ies_right_dist=-2;junction_seq=ttttccttttcatttTAtaatattaattaaaa;read_names=J00121:27:H3GGKBBXX:5:2213:17908:33967;sequence=TATTGTTAGGGTGAAAATGGTAAATTTTTGACTTAAATCGAATACTTATTTCTATTCCTTTGGTTACTTAAAGATGGCTATTTTGTCATCACGTTGTATATCCTAGTTTTCTTATCACAATTGTTGTTCTTCTAATGCCTACTTCCTTTATTTCAACTTTTACTATTATTATTTAGAAGGCTAAATTAAGATTCTCTTAAGTTTGATATGATGTAGTTCAGTCTTTCATCTGCTGCAAATATTATTTATTAATGTTCTTCATGTGTTTAATTGTTGACATAATTGTTTTGATCAATTAATAAGTTAGAGGTTTATTGCTTTTAAAGAAGTTTATTCTGTGTGTTCTATATTCCCTGTTATTATGACTTTTTAAAAGGTTGATTATTATCTACTTATTGAAAATGTTACTATAATTCATTTTATTTTTATGTATTTTTGTGTCTGCTGAACATACTTTTATGCTGTAAATCTCATCCAAGAAATATCTTTGGTTCATTTAAATTAGATTGATCCTATCGCAGAATTATTGAACATAAATTAATATTTTTTCTTTTTTTTGTTGAATGCTTTAAATTACATTTTTGCAAGTCAAGAGGCATAAGGTAAGATATTTATATTGTTATTTAATTTTTATGTATTTTATAAACGAATCTTCTACTTAAATTTTCAGAATTTACGAATTTATGAATTCATAGTTTATATTGTATATAATTTAGTAAATGGTTAGTTATGATGATTTATTTCTTTTTTCTTTTATTTTATTATTATTGTTGCTAATGGAAAGGTATTCCCTAACTGTTTATCGAATTTAACTTTAGCATTAAAAAATAATAATAATAATAATAATAATAATTTATTTGTAAAGTGATTAACCCTAATATTTTTTTTTCATTCTTTTCCCATTAGGTGAATAATTTCCTTTTAGCAATGAACTATTTTTGCCCTAAAAAGGTTTGGTTTTAAGCGCATAGCCCTAACCAAAGGTATTACTTAGTAAAGTAAGAGGAATCTTCGGGGAATTCCTTAAAATTTACTGTAAAAACTAGTCCAATATAATCAAATTTATTTTGTTCTATCCTAAATTTAGAACAAAAACTCGAGGCTGTAGTGGATAAAACTTTATATACTCTTTAAAAATTTTGAGGGTGTATAAAATGTAGGGGGTTATAAAAAAATTGGGTTGCCAGAAGACCTAATCTTATCATTCATTTTCCCTTAATAATTTCCAGGCTTGGGCTAAGGCGAAATTTTGAAACAAATTTATGGAATGCCTACTAACTTCAGTTTACTTTTTATTTCTGTTGGTGTATTGAATTTATCCTTTTTAATTTTCATCATATCTCCCACAGTCTTATATGATTCTAAATTCCTATATTTCCTGAGACTCAAGCCAAGACTACAGTTACTAAGATGACCAGGAAATTAGACTCATCCTTAATAAATTGCTCCTAAGTGTTCTTAAGATTTCTTTAACTCTCTTTCCTACTCCACAATAAAGAGGATTGGTGCCTTAAATTAAACAAATCATCTAGACTGTTTAGATATGAATAAAAAATCCCTAGAAAATCAGTAAGCCATTAAATTAGTATTTAGGAAGGAAATTTACTGAAAAGGCTTTAAATCCGCTCTTTGTCTATTTTTTCTTGAGTAAAATTTAATATGACAAAAATTATAAATAATAATAATACTTATCAAAGATAATA;start=195210;subtype=OVERLAPPING;support_ref=30;support_variant=1;type=ALTERNATIVE;
scaffold51_164_with_IES	MILORD	internal_eliminated_sequence	195383	196914	.	.	.	ID=MILORD.164.195383.196914;Name=MILORD.164.195383.196914;bounded_by_ta=TRUE;common_boundary=None;end=196914;ies_id=IESPGM.PTET51.1.164.188323;ies_left_dist=-332;ies_min_dist=4;ies_right_dist=-4;junction_seq=tttactattattataTAatattaattaaaaaa;read_names=J00121:27:H3GGKBBXX:5:1210:14631:6027;sequence=TAGAAGGCTAAATTAAGATTCTCTTAAGTTTGATATGATGTAGTTCAGTCTTTCATCTGCTGCAAATATTATTTATTAATGTTCTTCATGTGTTTAATTGTTGACATAATTGTTTTGATCAATTAATAAGTTAGAGGTTTATTGCTTTTAAAGAAGTTTATTCTGTGTGTTCTATATTCCCTGTTATTATGACTTTTTAAAAGGTTGATTATTATCTACTTATTGAAAATGTTACTATAATTCATTTTATTTTTATGTATTTTTGTGTCTGCTGAACATACTTTTATGCTGTAAATCTCATCCAAGAAATATCTTTGGTTCATTTAAATTAGATTGATCCTATCGCAGAATTATTGAACATAAATTAATATTTTTTCTTTTTTTTGTTGAATGCTTTAAATTACATTTTTGCAAGTCAAGAGGCATAAGGTAAGATATTTATATTGTTATTTAATTTTTATGTATTTTATAAACGAATCTTCTACTTAAATTTTCAGAATTTACGAATTTATGAATTCATAGTTTATATTGTATATAATTTAGTAAATGGTTAGTTATGATGATTTATTTCTTTTTTCTTTTATTTTATTATTATTGTTGCTAATGGAAAGGTATTCCCTAACTGTTTATCGAATTTAACTTTAGCATTAAAAAATAATAATAATAATAATAATAATAATTTATTTGTAAAGTGATTAACCCTAATATTTTTTTTTCATTCTTTTCCCATTAGGTGAATAATTTCCTTTTAGCAATGAACTATTTTTGCCCTAAAAAGGTTTGGTTTTAAGCGCATAGCCCTAACCAAAGGTATTACTTAGTAAAGTAAGAGGAATCTTCGGGGAATTCCTTAAAATTTACTGTAAAAACTAGTCCAATATAATCAAATTTATTTTGTTCTATCCTAAATTTAGAACAAAAACTCGAGGCTGTAGTGGATAAAACTTTATATACTCTTTAAAAATTTTGAGGGTGTATAAAATGTAGGGGGTTATAAAAAAATTGGGTTGCCAGAAGACCTAATCTTATCATTCATTTTCCCTTAATAATTTCCAGGCTTGGGCTAAGGCGAAATTTTGAAACAAATTTATGGAATGCCTACTAACTTCAGTTTACTTTTTATTTCTGTTGGTGTATTGAATTTATCCTTTTTAATTTTCATCATATCTCCCACAGTCTTATATGATTCTAAATTCCTATATTTCCTGAGACTCAAGCCAAGACTACAGTTACTAAGATGACCAGGAAATTAGACTCATCCTTAATAAATTGCTCCTAAGTGTTCTTAAGATTTCTTTAACTCTCTTTCCTACTCCACAATAAAGAGGATTGGTGCCTTAAATTAAACAAATCATCTAGACTGTTTAGATATGAATAAAAAATCCCTAGAAAATCAGTAAGCCATTAAATTAGTATTTAGGAAGGAAATTTACTGAAAAGGCTTTAAATCCGCTCTTTGTCTATTTTTTCTTGAGTAAAATTTAATATGACAAAAATTATAAATAATAATAATACTTATCAAAGATAATATT;start=195383;subtype=OVERLAPPING;support_ref=41;support_variant=1;type=ALTERNATIVE;
scaffold51_164_with_IES	MILORD	internal_eliminated_sequence	198466	198685	.	.	.	ID=MILORD.164.198466.198685;Name=MILORD.164.198466.198685;bounded_by_ta=TRUE;common_boundary=Both;end=198685;ies_id=IESPGM.PTET51.1.164.189878;ies_left_dist=0;ies_min_dist=0;ies_right_dist=0;junction_seq=atgtaattgttgtaaTAataaaaatataatgt;read_names=J00121:27:H3GGKBBXX:5:1126:25459:42970,J00121:27:H3GGKBBXX:5:2221:4827:30468,J00121:27:H3GGKBBXX:5:1214:29944:22713,J00121:27:H3GGKBBXX:5:1213:7070:44341,J00121:27:H3GGKBBXX:5:1208:7710:48474,J00121:27:H3GGKBBXX:5:2225:10541:22256,J00121:27:H3GGKBBXX:5:1225:14560:43744,J00121:27:H3GGKBBXX:5:2109:17117:43181,J00121:27:H3GGKBBXX:5:2126:14732:19847,J00121:27:H3GGKBBXX:5:1127:16528:15715,J00121:27:H3GGKBBXX:5:2222:21958:29202,J00121:27:H3GGKBBXX:5:2206:2351:47137,J00121:27:H3GGKBBXX:5:1205:12601:21993,J00121:27:H3GGKBBXX:5:1108:19360:8137,J00121:27:H3GGKBBXX:5:1109:17624:27707,J00121:27:H3GGKBBXX:5:1123:23277:14643,J00121:27:H3GGKBBXX:5:1124:30604:48579,J00121:27:H3GGKBBXX:5:2228:12165:18915,J00121:27:H3GGKBBXX:5:2223:16325:27285,J00121:27:H3GGKBBXX:5:1210:17462:29430,J00121:27:H3GGKBBXX:5:1107:16792:14133,J00121:27:H3GGKBBXX:5:2104:11190:13500,J00121:27:H3GGKBBXX:5:2218:22841:11636,J00121:27:H3GGKBBXX:5:2220:6969:40508,J00121:27:H3GGKBBXX:5:2225:30908:40561;sequence=TAGGGAGCTTGCACAATAATTTTAACAAAATTAATTTATGAAATAAATAGATTGTTATTGGTTAATAATTTTAGAGAAATTATAAAGCAAAATTTTCATTTTCATAATAAAAAAATTGTTCAAATTTACAATTAAATTTAGTATCTCGAGGTTTGTTATAAATAATCTTAATAATCATTTTATATATTTCTTCTGAGTAATTCTTTATGTGTAAGCATTG;start=198466;subtype=IES;support_ref=92;support_variant=25;type=IES;
scaffold51_164_with_IES	MILORD	internal_eliminated_sequence	199055	199081	.	.	.	ID=MILORD.164.199055.199081;Name=MILORD.164.199055.199081;bounded_by_ta=TRUE;common_boundary=Both;end=199081;ies_id=IESPGM.PTET51.1.164.190247;ies_left_dist=0;ies_min_dist=0;ies_right_dist=0;junction_seq=agatttattgctatgTAcgtttaatgaaacct;read_names=J00121:27:H3GGKBBXX:5:2222:8795:46838,J00121:27:H3GGKBBXX:5:1101:28666:44763,J00121:27:H3GGKBBXX:5:2222:25022:24806,J00121:27:H3GGKBBXX:5:1122:5244:20603,J00121:27:H3GGKBBXX:5:1216:23389:17016,J00121:27:H3GGKBBXX:5:2109:22871:28780,J00121:27:H3GGKBBXX:5:1223:30492:25386,J00121:27:H3GGKBBXX:5:2114:19319:29061,J00121:27:H3GGKBBXX:5:2225:24109:41405,J00121:27:H3GGKBBXX:5:2101:12794:32631,J00121:27:H3GGKBBXX:5:1201:10673:19249,J00121:27:H3GGKBBXX:5:2213:6664:21096,J00121:27:H3GGKBBXX:5:1217:30533:31857,J00121:27:H3GGKBBXX:5:2208:14204:42108,J00121:27:H3GGKBBXX:5:2222:13595:9614,J00121:27:H3GGKBBXX:5:1220:18528:30714,J00121:27:H3GGKBBXX:5:2205:24931:6712,J00121:27:H3GGKBBXX:5:1128:20161:19724,J00121:27:H3GGKBBXX:5:2222:25449:24771,J00121:27:H3GGKBBXX:5:1219:23267:14695,J00121:27:H3GGKBBXX:5:2207:30208:6325,J00121:27:H3GGKBBXX:5:2108:30462:2650,J00121:27:H3GGKBBXX:5:1115:29680:43990,J00121:27:H3GGKBBXX:5:2202:17695:35743,J00121:27:H3GGKBBXX:5:2108:11434:9737,J00121:27:H3GGKBBXX:5:2209:12337:4725,J00121:27:H3GGKBBXX:5:2117:3833:19601,J00121:27:H3GGKBBXX:5:1124:19674:13253,J00121:27:H3GGKBBXX:5:1122:28503:15399,J00121:27:H3GGKBBXX:5:1114:16681:2897,J00121:27:H3GGKBBXX:5:2115:7344:29378,J00121:27:H3GGKBBXX:5:2204:2635:36270,J00121:27:H3GGKBBXX:5:1124:10693:18441,J00121:27:H3GGKBBXX:5:2124:27174:6624,J00121:27:H3GGKBBXX:5:1120:21552:9192,J00121:27:H3GGKBBXX:5:1111:15767:30573;sequence=TACAGATTAAATAAATTGGAGAATCTA;start=199055;subtype=IES;support_ref=9;support_variant=36;type=IES;
scaffold51_164_with_IES	MILORD	internal_eliminated_sequence	200191	200215	.	.	.	ID=MILORD.164.200191.200215;Name=MILORD.164.200191.200215;bounded_by_ta=TRUE;common_boundary=LEFT;end=200215;ies_id=IESPGM.PTET51.1.164.191356;ies_left_dist=0;ies_min_dist=0;ies_right_dist=2;junction_seq=tatcgatcatttaatTAtaatttatgttaaaa;read_names=J00121:27:H3GGKBBXX:5:2208:19207:17157;sequence=TATGAATAAAAAGCCAGAATAATAC;start=200191;subtype=PARTIAL_INTERNAL;support_ref=2;support_variant=1;type=ALTERNATIVE;
scaffold51_164_with_IES	MILORD	internal_eliminated_sequence	200191	200217	.	.	.	ID=MILORD.164.200191.200217;Name=MILORD.164.200191.200217;bounded_by_ta=TRUE;common_boundary=Both;end=200217;ies_id=IESPGM.PTET51.1.164.191356;ies_left_dist=0;ies_min_dist=0;ies_right_dist=0;junction_seq=tatcgatcatttaatTAatttatgttaaaatt;read_names=J00121:27:H3GGKBBXX:5:2217:3772:12603,J00121:27:H3GGKBBXX:5:1104:12297:32824,J00121:27:H3GGKBBXX:5:2119:23693:34389,J00121:27:H3GGKBBXX:5:2206:30198:38381,J00121:27:H3GGKBBXX:5:2221:7496:25562,J00121:27:H3GGKBBXX:5:1110:20983:42108,J00121:27:H3GGKBBXX:5:2219:13758:28920,J00121:27:H3GGKBBXX:5:1105:5426:4708,J00121:27:H3GGKBBXX:5:2120:19004:16805,J00121:27:H3GGKBBXX:5:2116:6238:33826,J00121:27:H3GGKBBXX:5:1127:12418:16049,J00121:27:H3GGKBBXX:5:2214:26768:10106,J00121:27:H3GGKBBXX:5:2115:18639:18282,J00121:27:H3GGKBBXX:5:1212:13758:14924,J00121:27:H3GGKBBXX:5:2118:5589:42478,J00121:27:H3GGKBBXX:5:1210:27468:1261,J00121:27:H3GGKBBXX:5:2104:13281:4426,J00121:27:H3GGKBBXX:5:2122:6238:48315,J00121:27:H3GGKBBXX:5:1112:21217:1226,J00121:27:H3GGKBBXX:5:2219:6218:23206,J00121:27:H3GGKBBXX:5:2210:15554:15434,J00121:27:H3GGKBBXX:5:2122:6167:48298,J00121:27:H3GGKBBXX:5:1221:17807:23065,J00121:27:H3GGKBBXX:5:1107:9739:37466,J00121:27:H3GGKBBXX:5:1219:27448:13464,J00121:27:H3GGKBBXX:5:1107:18599:18423,J00121:27:H3GGKBBXX:5:1121:29183:38134,J00121:27:H3GGKBBXX:5:1203:29518:36323,J00121:27:H3GGKBBXX:5:2211:5984:18054,J00121:27:H3GGKBBXX:5:2217:24129:11266,J00121:27:H3GGKBBXX:5:2216:25489:24876,J00121:27:H3GGKBBXX:5:2115:14499:20674,J00121:27:H3GGKBBXX:5:2211:5893:19162,J00121:27:H3GGKBBXX:5:1211:26971:20656,J00121:27:H3GGKBBXX:5:2109:5802:49142,J00121:27:H3GGKBBXX:5:1202:20253:13306,J00121:27:H3GGKBBXX:5:1106:12256:25720,J00121:27:H3GGKBBXX:5:1206:21927:40367;sequence=TATGAATAAAAAGCCAGAATAATACTA;start=200191;subtype=IES;support_ref=6;support_variant=38;type=IES;
scaffold51_164_with_IES	MILORD	internal_eliminated_sequence	200612	200637	.	.	.	ID=MILORD.164.200612.200637;Name=MILORD.164.200612.200637;bounded_by_ta=TRUE;common_boundary=Both;end=200637;ies_id=IESPGM.PTET51.1.164.191750;ies_left_dist=0;ies_min_dist=0;ies_right_dist=0;junction_seq=aagttttgatgaggaTAaaaatactatgttaa;read_names=J00121:27:H3GGKBBXX:5:2109:21410:29167,J00121:27:H3GGKBBXX:5:1120:17066:16717,J00121:27:H3GGKBBXX:5:2110:15737:30134,J00121:27:H3GGKBBXX:5:1222:11343:3002,J00121:27:H3GGKBBXX:5:1124:5051:18370,J00121:27:H3GGKBBXX:5:2206:4391:20463,J00121:27:H3GGKBBXX:5:1203:19867:42776,J00121:27:H3GGKBBXX:5:1227:5487:28657,J00121:27:H3GGKBBXX:5:2113:16214:37537,J00121:27:H3GGKBBXX:5:1227:10632:25896,J00121:27:H3GGKBBXX:5:2103:13738:26142,J00121:27:H3GGKBBXX:5:1125:19410:48526,J00121:27:H3GGKBBXX:5:1108:19644:40315,J00121:27:H3GGKBBXX:5:1117:16315:37783,J00121:27:H3GGKBBXX:5:1212:24170:5534,J00121:27:H3GGKBBXX:5:1219:6258:20674,J00121:27:H3GGKBBXX:5:2218:21450:43198,J00121:27:H3GGKBBXX:5:2203:6725:7802,J00121:27:H3GGKBBXX:5:1110:27509:18880,J00121:27:H3GGKBBXX:5:1221:28960:32754,J00121:27:H3GGKBBXX:5:2217:14001:23012,J00121:27:H3GGKBBXX:5:1107:12733:10616,J00121:27:H3GGKBBXX:5:2209:9638:41827,J00121:27:H3GGKBBXX:5:2228:22648:35145,J00121:27:H3GGKBBXX:5:2103:21704:42161,J00121:27:H3GGKBBXX:5:2217:15848:32226,J00121:27:H3GGKBBXX:5:1201:10023:27021,J00121:27:H3GGKBBXX:5:1120:17685:40227,J00121:27:H3GGKBBXX:5:2207:2798:14678,J00121:27:H3GGKBBXX:5:2222:30533:40403,J00121:27:H3GGKBBXX:5:1124:6715:20973,J00121:27:H3GGKBBXX:5:2212:9425:18599,J00121:27:H3GGKBBXX:5:2226:23500:35145,J00121:27:H3GGKBBXX:5:2226:11261:40139,J00121:27:H3GGKBBXX:5:2223:5457:27795,J00121:27:H3GGKBBXX:5:1210:10551:28815,J00121:27:H3GGKBBXX:5:1115:24860:12497,J00121:27:H3GGKBBXX:5:1224:21136:16278,J00121:27:H3GGKBBXX:5:2119:28818:20269,J00121:27:H3GGKBBXX:5:1108:12723:16893,J00121:27:H3GGKBBXX:5:1110:28321:16172,J00121:27:H3GGKBBXX:5:1114:14651:33070,J00121:27:H3GGKBBXX:5:2103:15321:32156,J00121:27:H3GGKBBXX:5:1123:29092:8084,J00121:27:H3GGKBBXX:5:1222:5903:4338,J00121:27:H3GGKBBXX:5:2104:10084:24560,J00121:27:H3GGKBBXX:5:2106:21369:17315,J00121:27:H3GGKBBXX:5:1227:26727:1877,J00121:27:H3GGKBBXX:5:2103:18274:34600,J00121:27:H3GGKBBXX:5:1108:22912:25650,J00121:27:H3GGKBBXX:5:2112:4462:42917;sequence=TACAATCAATTATATTAAATTTACTG;start=200612;subtype=IES;support_ref=90;support_variant=51;type=IES;
scaffold51_164_with_IES	MILORD	internal_eliminated_sequence	201319	201569	.	.	.	ID=MILORD.164.201319.201569;Name=MILORD.164.201319.201569;bounded_by_ta=TRUE;common_boundary=Both;end=201569;ies_id=IESPGM.PTET51.1.164.192431;ies_left_dist=0;ies_min_dist=0;ies_right_dist=0;junction_seq=ttagaataacaataaTAattgtaataataatc;read_names=J00121:27:H3GGKBBXX:5:2124:28645:8998,J00121:27:H3GGKBBXX:5:2222:26037:42741,J00121:27:H3GGKBBXX:5:1123:19096:48755,J00121:27:H3GGKBBXX:5:1110:21095:40754,J00121:27:H3GGKBBXX:5:2205:20912:24296,J00121:27:H3GGKBBXX:5:2107:24941:2334,J00121:27:H3GGKBBXX:5:1118:24302:37273,J00121:27:H3GGKBBXX:5:1222:5913:31927,J00121:27:H3GGKBBXX:5:2215:5528:6044,J00121:27:H3GGKBBXX:5:1123:18873:48474,J00121:27:H3GGKBBXX:5:2208:17097:18599,J00121:27:H3GGKBBXX:5:1220:27093:17069,J00121:27:H3GGKBBXX:5:1211:14133:15926,J00121:27:H3GGKBBXX:5:2205:26646:36446,J00121:27:H3GGKBBXX:5:2226:3620:38785,J00121:27:H3GGKBBXX:5:1112:24962:39963,J00121:27:H3GGKBBXX:5:1114:18883:39699,J00121:27:H3GGKBBXX:5:2219:14874:29167,J00121:27:H3GGKBBXX:5:1116:11048:8787,J00121:27:H3GGKBBXX:5:1127:15138:41581,J00121:27:H3GGKBBXX:5:1108:12611:18107,J00121:27:H3GGKBBXX:5:2122:24282:33756,J00121:27:H3GGKBBXX:5:2219:6360:4110,J00121:27:H3GGKBBXX:5:2223:14438:33440,J00121:27:H3GGKBBXX:5:1227:14509:22661,J00121:27:H3GGKBBXX:5:1127:23937:35761,J00121:27:H3GGKBBXX:5:1213:12652:19935,J00121:27:H3GGKBBXX:5:1201:17756:22766,J00121:27:H3GGKBBXX:5:2208:19035:5147,J00121:27:H3GGKBBXX:5:1216:12408:48878,J00121:27:H3GGKBBXX:5:1204:9394:4092,J00121:27:H3GGKBBXX:5:1114:18913:39682,J00121:27:H3GGKBBXX:5:1108:31253:36763,J00121:27:H3GGKBBXX:5:1120:13697:34090,J00121:27:H3GGKBBXX:5:1108:12571:18564,J00121:27:H3GGKBBXX:5:2209:11677:15715;sequence=TATAATCATAGCAAAAAAGATTTCACTAGTAGGAAAATATAAAATATATAATTTAAAAATCATCCCTGATGTTAAGCTGAAATAGCTTCTGTATATTGTGATAGAATTATGTGGAATCTTTCAGGGAGGTTAGCTGGGGATTCGAAAAAAAAGAAATTATGATTTTCCATTGAAATATCTATCATATTTAATATTATTATTATATCATAAATATTTGATAAATTTCATTAAATAAATTTCTTGAGGAGCTA;start=201319;subtype=IES;support_ref=92;support_variant=36;type=IES;
scaffold51_164_with_IES	MILORD	internal_eliminated_sequence	202108	202248	.	.	.	ID=MILORD.164.202108.202248;Name=MILORD.164.202108.202248;bounded_by_ta=TRUE;common_boundary=Both;end=202248;ies_id=IESPGM.PTET51.1.164.192969;ies_left_dist=0;ies_min_dist=0;ies_right_dist=0;junction_seq=ttttattttttttgaTAgcaaatcagctttat;read_names=J00121:27:H3GGKBBXX:5:1226:8998:31259,J00121:27:H3GGKBBXX:5:1117:23267:8224,J00121:27:H3GGKBBXX:5:2116:19715:23311,J00121:27:H3GGKBBXX:5:1116:30299:18511,J00121:27:H3GGKBBXX:5:1216:26768:34055,J00121:27:H3GGKBBXX:5:2221:27143:29782,J00121:27:H3GGKBBXX:5:1202:17421:42829,J00121:27:H3GGKBBXX:5:1123:20141:46205,J00121:27:H3GGKBBXX:5:2225:19603:8734,J00121:27:H3GGKBBXX:5:1222:22993:47594,J00121:27:H3GGKBBXX:5:1115:22577:29536,J00121:27:H3GGKBBXX:5:2220:15767:44746,J00121:27:H3GGKBBXX:5:1124:27438:45942,J00121:27:H3GGKBBXX:5:2113:20090:48685,J00121:27:H3GGKBBXX:5:2207:22546:24208,J00121:27:H3GGKBBXX:5:2218:6959:28639,J00121:27:H3GGKBBXX:5:1127:18111:47612,J00121:27:H3GGKBBXX:5:1128:9790:26160,J00121:27:H3GGKBBXX:5:1216:8998:33721,J00121:27:H3GGKBBXX:5:1228:27915:17474,J00121:27:H3GGKBBXX:5:2228:6005:15733,J00121:27:H3GGKBBXX:5:2219:9069:21465,J00121:27:H3GGKBBXX:5:1226:17330:42776,J00121:27:H3GGKBBXX:5:1115:8450:46733,J00121:27:H3GGKBBXX:5:1116:5812:11460,J00121:27:H3GGKBBXX:5:2218:10693:18054,J00121:27:H3GGKBBXX:5:1117:13129:31980,J00121:27:H3GGKBBXX:5:2221:8095:10950,J00121:27:H3GGKBBXX:5:2207:26869:9227,J00121:27:H3GGKBBXX:5:1212:8258:14994,J00121:27:H3GGKBBXX:5:1121:21927:43673,J00121:27:H3GGKBBXX:5:2212:21420:9666,J00121:27:H3GGKBBXX:5:1127:18994:4831;sequence=TACAGCCATTTATGAATTCTAATTATTCATTTTTCATGATCAAATTTTGATTTAGAACAGAAATACGATTAATGAATTTTGTTAATTTCATTAGTAAAAAAGGTTAAAGAAAATAAATTTCTGTGTTTAATTCACTGGCTG;start=202108;subtype=IES;support_ref=72;support_variant=33;type=IES;
scaffold51_164_with_IES	MILORD	internal_eliminated_sequence	205529	205625	.	.	.	ID=MILORD.164.205529.205625;Name=MILORD.164.205529.205625;bounded_by_ta=TRUE;common_boundary=Both;end=205625;ies_id=IESPGM.PTET51.1.164.196249;ies_left_dist=0;ies_min_dist=0;ies_right_dist=0;junction_seq=agaaacaaggcttgaTAgcatagaatgcaaaa;read_names=J00121:27:H3GGKBBXX:5:1114:8166:13922,J00121:27:H3GGKBBXX:5:1105:16812:38785,J00121:27:H3GGKBBXX:5:1204:25367:31101,J00121:27:H3GGKBBXX:5:2118:7517:41423,J00121:27:H3GGKBBXX:5:1226:6745:14836,J00121:27:H3GGKBBXX:5:1113:28473:43269,J00121:27:H3GGKBBXX:5:1110:21927:10370,J00121:27:H3GGKBBXX:5:2103:32360:17931,J00121:27:H3GGKBBXX:5:1212:13869:21272,J00121:27:H3GGKBBXX:5:1113:4411:41106,J00121:27:H3GGKBBXX:5:2116:6786:17122,J00121:27:H3GGKBBXX:5:1227:2747:27953,J00121:27:H3GGKBBXX:5:1113:2554:38592,J00121:27:H3GGKBBXX:5:1102:10490:43691,J00121:27:H3GGKBBXX:5:1219:15534:33404,J00121:27:H3GGKBBXX:5:2115:19177:18616,J00121:27:H3GGKBBXX:5:1116:24647:32912,J00121:27:H3GGKBBXX:5:2218:21623:30099,J00121:27:H3GGKBBXX:5:1222:20070:11688,J00121:27:H3GGKBBXX:5:2125:24698:41124,J00121:27:H3GGKBBXX:5:2225:4036:3389,J00121:27:H3GGKBBXX:5:1121:27509:23135,J00121:27:H3GGKBBXX:5:1116:24251:19531,J00121:27:H3GGKBBXX:5:2208:12185:20639,J00121:27:H3GGKBBXX:5:1101:22232:44939,J00121:27:H3GGKBBXX:5:1121:5335:6835,J00121:27:H3GGKBBXX:5:1223:11272:12163,J00121:27:H3GGKBBXX:5:1209:29508:28182,J00121:27:H3GGKBBXX:5:2224:14702:13675,J00121:27:H3GGKBBXX:5:1202:22587:19074,J00121:27:H3GGKBBXX:5:2108:23825:13201,J00121:27:H3GGKBBXX:5:1208:20547:45994,J00121:27:H3GGKBBXX:5:1205:28970:38257,J00121:27:H3GGKBBXX:5:2126:7811:21289,J00121:27:H3GGKBBXX:5:2104:15585:35532,J00121:27:H3GGKBBXX:5:1227:22506:30468,J00121:27:H3GGKBBXX:5:2107:6725:11073;sequence=TACTATTGACTTGATAAGTAAATTGAAGTATTTTTATATTTAAACCATTTATCATTTTAAGATTAACTTCAAATTTCAATTCTGCTATTATTGAGTG;start=205529;subtype=IES;support_ref=86;support_variant=37;type=IES;
scaffold51_164_with_IES	MILORD	internal_eliminated_sequence	207183	207208	.	.	.	ID=MILORD.164.207183.207208;Name=MILORD.164.207183.207208;bounded_by_ta=TRUE;common_boundary=Both;end=207208;ies_id=IESPGM.PTET51.1.164.197806;ies_left_dist=0;ies_min_dist=0;ies_right_dist=0;junction_seq=agattatggcaagttTAcctgctttgatttta;read_names=J00121:27:H3GGKBBXX:5:1212:15057:46610,J00121:27:H3GGKBBXX:5:2204:10105:23997,J00121:27:H3GGKBBXX:5:2115:20303:23944,J00121:27:H3GGKBBXX:5:2111:12550:41282,J00121:27:H3GGKBBXX:5:1215:22678:26125,J00121:27:H3GGKBBXX:5:2110:29112:48210,J00121:27:H3GGKBBXX:5:1221:7222:23012,J00121:27:H3GGKBBXX:5:1115:25936:31910,J00121:27:H3GGKBBXX:5:2113:21745:15399,J00121:27:H3GGKBBXX:5:1104:14590:39049,J00121:27:H3GGKBBXX:5:1221:16843:28639,J00121:27:H3GGKBBXX:5:2212:28808:14027,J00121:27:H3GGKBBXX:5:2223:7486:9649,J00121:27:H3GGKBBXX:5:1105:25844:44763,J00121:27:H3GGKBBXX:5:1101:22617:39805,J00121:27:H3GGKBBXX:5:1110:4107:35479,J00121:27:H3GGKBBXX:5:1124:25733:44113,J00121:27:H3GGKBBXX:5:1121:4574:5446,J00121:27:H3GGKBBXX:5:1125:19776:17649,J00121:27:H3GGKBBXX:5:1226:6096:4180,J00121:27:H3GGKBBXX:5:1119:6563:42513,J00121:27:H3GGKBBXX:5:2124:24728:35409,J00121:27:H3GGKBBXX:5:2205:21410:16260,J00121:27:H3GGKBBXX:5:2219:22394:31083,J00121:27:H3GGKBBXX:5:2107:19999:7873,J00121:27:H3GGKBBXX:5:1222:15240:8664,J00121:27:H3GGKBBXX:5:1105:22769:10915,J00121:27:H3GGKBBXX:5:2214:13484:47049,J00121:27:H3GGKBBXX:5:1128:29051:24964,J00121:27:H3GGKBBXX:5:1220:10328:16858,J00121:27:H3GGKBBXX:5:2111:10348:19918,J00121:27:H3GGKBBXX:5:2119:17726:31962,J00121:27:H3GGKBBXX:5:2217:19908:48474,J00121:27:H3GGKBBXX:5:2224:25631:35884,J00121:27:H3GGKBBXX:5:1205:24738:40913,J00121:27:H3GGKBBXX:5:1105:30553:33088,J00121:27:H3GGKBBXX:5:2204:19187:33158,J00121:27:H3GGKBBXX:5:2222:7781:23628,J00121:27:H3GGKBBXX:5:2223:16082:36323,J00121:27:H3GGKBBXX:5:2124:30168:25210,J00121:27:H3GGKBBXX:5:1115:4462:9473,J00121:27:H3GGKBBXX:5:2212:30168:27285,J00121:27:H3GGKBBXX:5:1126:13636:30222,J00121:27:H3GGKBBXX:5:2213:20334:4655,J00121:27:H3GGKBBXX:5:2220:13971:15856,J00121:27:H3GGKBBXX:5:2117:9039:14133,J00121:27:H3GGKBBXX:5:1206:9303:34811,J00121:27:H3GGKBBXX:5:1210:28737:23786,J00121:27:H3GGKBBXX:5:1102:22150:26125,J00121:27:H3GGKBBXX:5:1106:25438:8260,J00121:27:H3GGKBBXX:5:2126:26047:16911,J00121:27:H3GGKBBXX:5:2224:15229:24085,J00121:27:H3GGKBBXX:5:2207:18842:34670,J00121:27:H3GGKBBXX:5:2210:21866:42759,J00121:27:H3GGKBBXX:5:2208:29041:10493,J00121:27:H3GGKBBXX:5:1101:14367:23716,J00121:27:H3GGKBBXX:5:1227:22912:30081,J00121:27:H3GGKBBXX:5:2119:21349:24384,J00121:27:H3GGKBBXX:5:2118:26677:22995,J00121:27:H3GGKBBXX:5:2211:17665:22045,J00121:27:H3GGKBBXX:5:2115:27204:41352,J00121:27:H3GGKBBXX:5:2227:23632:43075,J00121:27:H3GGKBBXX:5:1224:26534:36710,J00121:27:H3GGKBBXX:5:2220:19421:11688,J00121:27:H3GGKBBXX:5:1212:15016:44113,J00121:27:H3GGKBBXX:5:2221:9668:31787,J00121:27:H3GGKBBXX:5:1219:5974:1332,J00121:27:H3GGKBBXX:5:2126:29234:17087,J00121:27:H3GGKBBXX:5:1127:24332:21922,J00121:27:H3GGKBBXX:5:1223:28138:45326,J00121:27:H3GGKBBXX:5:1103:21633:22942,J00121:27:H3GGKBBXX:5:1123:10307:8699,J00121:27:H3GGKBBXX:5:1209:4107:41915,J00121:27:H3GGKBBXX:5:1210:28321:23979;sequence=TATAGCTAATTAATTATATCATAATA;start=207183;subtype=IES;support_ref=15;support_variant=74;type=IES;
scaffold51_164_with_IES	MILORD	internal_eliminated_sequence	208061	208147	.	.	.	ID=MILORD.164.208061.208147;Name=MILORD.164.208061.208147;bounded_by_ta=TRUE;common_boundary=Both;end=208147;ies_id=IESPGM.PTET51.1.164.198658;ies_left_dist=0;ies_min_dist=0;ies_right_dist=0;junction_seq=gcttacttcaatggtTAtcaagaaaatctcct;read_names=J00121:27:H3GGKBBXX:5:1215:9719:35145,J00121:27:H3GGKBBXX:5:1208:29173:14308,J00121:27:H3GGKBBXX:5:2226:10287:32613,J00121:27:H3GGKBBXX:5:2124:8075:35743,J00121:27:H3GGKBBXX:5:1224:23054:5816,J00121:27:H3GGKBBXX:5:2217:12733:41423,J00121:27:H3GGKBBXX:5:1115:11637:32842,J00121:27:H3GGKBBXX:5:2215:11302:9825,J00121:27:H3GGKBBXX:5:2118:19207:34037,J00121:27:H3GGKBBXX:5:1203:30208:1437,J00121:27:H3GGKBBXX:5:2206:19603:3319,J00121:27:H3GGKBBXX:5:1217:14884:45150,J00121:27:H3GGKBBXX:5:1214:19238:39858,J00121:27:H3GGKBBXX:5:1211:25012:47506,J00121:27:H3GGKBBXX:5:2203:19867:26670,J00121:27:H3GGKBBXX:5:1107:29944:34037,J00121:27:H3GGKBBXX:5:2212:2706:11812,J00121:27:H3GGKBBXX:5:1212:16325:27531,J00121:27:H3GGKBBXX:5:1127:27793:15469,J00121:27:H3GGKBBXX:5:1112:4878:39629,J00121:27:H3GGKBBXX:5:2213:29447:37959,J00121:27:H3GGKBBXX:5:1204:18345:35251,J00121:27:H3GGKBBXX:5:1102:23937:32279,J00121:27:H3GGKBBXX:5:1217:5396:10247,J00121:27:H3GGKBBXX:5:1215:14489:25017,J00121:27:H3GGKBBXX:5:1207:15818:10194,J00121:27:H3GGKBBXX:5:2106:21166:34934,J00121:27:H3GGKBBXX:5:1227:15037:33914,J00121:27:H3GGKBBXX:5:2120:8237:27057,J00121:27:H3GGKBBXX:5:2118:19755:34495,J00121:27:H3GGKBBXX:5:2211:8207:40895,J00121:27:H3GGKBBXX:5:1218:12743:25685,J00121:27:H3GGKBBXX:5:1207:9364:26406,J00121:27:H3GGKBBXX:5:2211:4239:32930,J00121:27:H3GGKBBXX:5:1205:29315:14871,J00121:27:H3GGKBBXX:5:2212:13839:10458,J00121:27:H3GGKBBXX:5:2228:22881:43779,J00121:27:H3GGKBBXX:5:2125:5802:43550,J00121:27:H3GGKBBXX:5:2104:19065:3231,J00121:27:H3GGKBBXX:5:2226:26210:29325,J00121:27:H3GGKBBXX:5:2126:16812:26793,J00121:27:H3GGKBBXX:5:1128:27854:6712,J00121:27:H3GGKBBXX:5:1113:6370:14713,J00121:27:H3GGKBBXX:5:1214:16488:38152,J00121:27:H3GGKBBXX:5:1208:14692:25087,J00121:27:H3GGKBBXX:5:2122:30482:15838,J00121:27:H3GGKBBXX:5:2117:7578:34459,J00121:27:H3GGKBBXX:5:1117:23115:3283,J00121:27:H3GGKBBXX:5:1212:28026:26213,J00121:27:H3GGKBBXX:5:2122:12286:37378,J00121:27:H3GGKBBXX:5:2223:7456:30907,J00121:27:H3GGKBBXX:5:1116:22658:44341,J00121:27:H3GGKBBXX:5:2205:7050:12656,J00121:27:H3GGKBBXX:5:2108:13778:5218,J00121:27:H3GGKBBXX:5:2207:30371:27531,J00121:27:H3GGKBBXX:5:2223:10521:22678,J00121:27:H3GGKBBXX:5:2111:28493:41897,J00121:27:H3GGKBBXX:5:2211:6816:42952,J00121:27:H3GGKBBXX:5:1124:25154:42970,J00121:27:H3GGKBBXX:5:1227:24738:28182,J00121:27:H3GGKBBXX:5:1219:26453:15223,J00121:27:H3GGKBBXX:5:1127:7892:21782,J00121:27:H3GGKBBXX:5:1208:12094:6027,J00121:27:H3GGKBBXX:5:1116:6664:22643,J00121:27:H3GGKBBXX:5:2211:16214:33492,J00121:27:H3GGKBBXX:5:1213:9394:41757,J00121:27:H3GGKBBXX:5:2215:27539:41124;sequence=TACAGTCAAGGGGAATAGAATTACAAAATTAATTGGAAATTTAAGTCTGAATCAACTGATCTACAAATAAGTGTTGAATATGAAGTG;start=208061;subtype=IES;support_ref=50;support_variant=67;type=IES;
scaffold51_164_with_IES	MILORD	internal_eliminated_sequence	209131	209205	.	.	.	ID=MILORD.164.209131.209205;Name=MILORD.164.209131.209205;bounded_by_ta=TRUE;common_boundary=Both;end=209205;ies_id=IESPGM.PTET51.1.164.199641;ies_left_dist=0;ies_min_dist=0;ies_right_dist=0;junction_seq=cctcagatttagaaaTAgtttcatttcataca;read_names=J00121:27:H3GGKBBXX:5:2225:7314:8611,J00121:27:H3GGKBBXX:5:1214:9425:24648,J00121:27:H3GGKBBXX:5:1108:12195:46082,J00121:27:H3GGKBBXX:5:2216:28737:47735,J00121:27:H3GGKBBXX:5:2210:3731:42530,J00121:27:H3GGKBBXX:5:1204:18061:21395,J00121:27:H3GGKBBXX:5:2212:32177:49054,J00121:27:H3GGKBBXX:5:2220:27965:35040,J00121:27:H3GGKBBXX:5:2215:19350:41915,J00121:27:H3GGKBBXX:5:2110:24870:8541,J00121:27:H3GGKBBXX:5:2124:25134:22819,J00121:27:H3GGKBBXX:5:1223:11343:7328,J00121:27:H3GGKBBXX:5:1117:16092:4409,J00121:27:H3GGKBBXX:5:2202:11901:8998,J00121:27:H3GGKBBXX:5:1107:21592:33668,J00121:27:H3GGKBBXX:5:1103:13240:2422,J00121:27:H3GGKBBXX:5:1110:6969:2949,J00121:27:H3GGKBBXX:5:1211:14661:35163,J00121:27:H3GGKBBXX:5:2115:4624:44886,J00121:27:H3GGKBBXX:5:1127:8643:30538,J00121:27:H3GGKBBXX:5:2101:21257:37589,J00121:27:H3GGKBBXX:5:1225:21491:5675,J00121:27:H3GGKBBXX:5:1108:11312:45713,J00121:27:H3GGKBBXX:5:1213:8785:33422,J00121:27:H3GGKBBXX:5:1201:13616:9860,J00121:27:H3GGKBBXX:5:2201:20943:5358,J00121:27:H3GGKBBXX:5:2104:4858:21061,J00121:27:H3GGKBBXX:5:1116:4117:37607,J00121:27:H3GGKBBXX:5:1121:4371:6994,J00121:27:H3GGKBBXX:5:1210:22485:28674,J00121:27:H3GGKBBXX:5:1112:14255:23276,J00121:27:H3GGKBBXX:5:1101:4208:32631,J00121:27:H3GGKBBXX:5:2107:11982:36780,J00121:27:H3GGKBBXX:5:2120:24393:35532,J00121:27:H3GGKBBXX:5:1215:11140:4303,J00121:27:H3GGKBBXX:5:1202:23967:4620,J00121:27:H3GGKBBXX:5:1123:13281:28727,J00121:27:H3GGKBBXX:5:2216:21836:7926,J00121:27:H3GGKBBXX:5:1116:9283:12445,J00121:27:H3GGKBBXX:5:2126:17381:45713,J00121:27:H3GGKBBXX:5:2112:28960:30151;sequence=TACAGTTATCAAATTGACTGATTAACTTTATTTGCTATAATAAATTTGATTAATAATTATAATTAATAGAAACTA;start=209131;subtype=IES;support_ref=86;support_variant=41;type=IES;
scaffold51_164_with_IES	MILORD	internal_eliminated_sequence	213901	213929	.	.	.	ID=MILORD.164.213901.213929;Name=MILORD.164.213901.213929;bounded_by_ta=TRUE;common_boundary=Both;end=213929;ies_id=IESPGM.PTET51.1.164.204336;ies_left_dist=0;ies_min_dist=0;ies_right_dist=0;junction_seq=actaagagttaatagTAttactaatctaaaaa;read_names=J00121:27:H3GGKBBXX:5:1203:4614:9174,J00121:27:H3GGKBBXX:5:1127:8897:22221,J00121:27:H3GGKBBXX:5:2126:31964:6660,J00121:27:H3GGKBBXX:5:2117:7334:11214,J00121:27:H3GGKBBXX:5:1117:23794:14555,J00121:27:H3GGKBBXX:5:1122:4158:20867,J00121:27:H3GGKBBXX:5:2104:18385:39154,J00121:27:H3GGKBBXX:5:1102:9607:44201,J00121:27:H3GGKBBXX:5:2107:16579:12708,J00121:27:H3GGKBBXX:5:1221:10044:21078,J00121:27:H3GGKBBXX:5:2115:15006:26441,J00121:27:H3GGKBBXX:5:2222:20101:3618,J00121:27:H3GGKBBXX:5:1102:12388:2070,J00121:27:H3GGKBBXX:5:2213:6969:25914,J00121:27:H3GGKBBXX:5:2205:23896:12937,J00121:27:H3GGKBBXX:5:2107:10927:21377,J00121:27:H3GGKBBXX:5:1226:21927:31540,J00121:27:H3GGKBBXX:5:2207:3092:5165,J00121:27:H3GGKBBXX:5:2207:22414:28129,J00121:27:H3GGKBBXX:5:2119:5436:1138,J00121:27:H3GGKBBXX:5:2107:18132:35620,J00121:27:H3GGKBBXX:5:2212:5974:36147,J00121:27:H3GGKBBXX:5:2208:7892:8629,J00121:27:H3GGKBBXX:5:2124:3112:46557,J00121:27:H3GGKBBXX:5:2110:11150:30732,J00121:27:H3GGKBBXX:5:2103:21602:25386,J00121:27:H3GGKBBXX:5:1110:9171:12849,J00121:27:H3GGKBBXX:5:2219:27590:29747,J00121:27:H3GGKBBXX:5:1219:24708:29184,J00121:27:H3GGKBBXX:5:2104:26900:7838,J00121:27:H3GGKBBXX:5:1119:2666:28938,J00121:27:H3GGKBBXX:5:2227:4472:29430,J00121:27:H3GGKBBXX:5:2109:7933:36728,J00121:27:H3GGKBBXX:5:2228:16762:41018,J00121:27:H3GGKBBXX:5:1204:5873:4532,J00121:27:H3GGKBBXX:5:1228:29579:41423,J00121:27:H3GGKBBXX:5:2126:26372:48878,J00121:27:H3GGKBBXX:5:2102:19025:3899,J00121:27:H3GGKBBXX:5:2219:21673:33387,J00121:27:H3GGKBBXX:5:2203:23602:25826,J00121:27:H3GGKBBXX:5:1107:29437:25668,J00121:27:H3GGKBBXX:5:1111:24485:26512,J00121:27:H3GGKBBXX:5:1228:23997:9209,J00121:27:H3GGKBBXX:5:2101:12784:18265;sequence=TATAATAAAATTAAAATCTAATATGATTG;start=213901;subtype=IES;support_ref=12;support_variant=44;type=IES;
scaffold51_164_with_IES	MILORD	internal_eliminated_sequence	214178	214204	.	.	.	ID=MILORD.164.214178.214204;Name=MILORD.164.214178.214204;bounded_by_ta=TRUE;common_boundary=Both;end=214204;ies_id=IESPGM.PTET51.1.164.204584;ies_left_dist=0;ies_min_dist=0;ies_right_dist=0;junction_seq=ttcaaacaaataagaTAtctttcgttagactt;read_names=J00121:27:H3GGKBBXX:5:2218:27813:29255,J00121:27:H3GGKBBXX:5:2218:21268:7715,J00121:27:H3GGKBBXX:5:1105:17300:4673,J00121:27:H3GGKBBXX:5:1201:23490:7943,J00121:27:H3GGKBBXX:5:2217:14143:18054,J00121:27:H3GGKBBXX:5:1203:29538:43603,J00121:27:H3GGKBBXX:5:1212:14600:11776,J00121:27:H3GGKBBXX:5:1127:7527:46188,J00121:27:H3GGKBBXX:5:1123:13240:7451,J00121:27:H3GGKBBXX:5:1204:18781:24964,J00121:27:H3GGKBBXX:5:1218:10115:20252,J00121:27:H3GGKBBXX:5:1215:16051:17913,J00121:27:H3GGKBBXX:5:1227:9475:26635,J00121:27:H3GGKBBXX:5:1120:13372:39893,J00121:27:H3GGKBBXX:5:2122:5396:2510,J00121:27:H3GGKBBXX:5:2206:23368:22221,J00121:27:H3GGKBBXX:5:1126:12966:29835,J00121:27:H3GGKBBXX:5:1219:7222:22450,J00121:27:H3GGKBBXX:5:1211:17432:12321,J00121:27:H3GGKBBXX:5:2220:28260:27496,J00121:27:H3GGKBBXX:5:2108:27336:40737,J00121:27:H3GGKBBXX:5:1210:16021:35022,J00121:27:H3GGKBBXX:5:1126:30847:31031,J00121:27:H3GGKBBXX:5:1211:6045:42249,J00121:27:H3GGKBBXX:5:1109:23135:46188,J00121:27:H3GGKBBXX:5:1104:12337:7328,J00121:27:H3GGKBBXX:5:2225:12286:17685,J00121:27:H3GGKBBXX:5:1227:25804:18212,J00121:27:H3GGKBBXX:5:1212:2564:2633,J00121:27:H3GGKBBXX:5:1215:18680:39066,J00121:27:H3GGKBBXX:5:2201:19421:41827,J00121:27:H3GGKBBXX:5:2118:26027:42724,J00121:27:H3GGKBBXX:5:2123:24018:11073,J00121:27:H3GGKBBXX:5:2216:31751:19162,J00121:27:H3GGKBBXX:5:2126:29995:23364,J00121:27:H3GGKBBXX:5:2204:23074:26846,J00121:27:H3GGKBBXX:5:2220:29559:7767;sequence=TATAGTCAACAAATAGGGTATCAATTA;start=214178;subtype=IES;support_ref=12;support_variant=37;type=IES;
scaffold51_164_with_IES	MILORD	internal_eliminated_sequence	214467	214512	.	.	.	ID=MILORD.164.214467.214512;Name=MILORD.164.214467.214512;bounded_by_ta=TRUE;common_boundary=Both;end=214512;ies_id=IESPGM.PTET51.1.164.204846;ies_left_dist=0;ies_min_dist=0;ies_right_dist=0;junction_seq=attatctcatcagacTAgtagatattatgcaa;read_names=J00121:27:H3GGKBBXX:5:2127:28574:37290,J00121:27:H3GGKBBXX:5:1212:31406:16418,J00121:27:H3GGKBBXX:5:2201:20892:20357,J00121:27:H3GGKBBXX:5:1214:3539:44763,J00121:27:H3GGKBBXX:5:1223:8582:6097,J00121:27:H3GGKBBXX:5:1209:23246:10053,J00121:27:H3GGKBBXX:5:2208:5406:25316,J00121:27:H3GGKBBXX:5:1121:21988:12374,J00121:27:H3GGKBBXX:5:1207:10764:36042,J00121:27:H3GGKBBXX:5:2201:21288:20340,J00121:27:H3GGKBBXX:5:2210:32228:3952;sequence=TATAATTAATATTTGATAATCTTTTATTAAAATTAAATTTTGTGAA;start=214467;subtype=IES;support_ref=72;support_variant=11;type=IES;
scaffold51_164_with_IES	MILORD	internal_eliminated_sequence	214467	214515	.	.	.	ID=MILORD.164.214467.214515;Name=MILORD.164.214467.214515;bounded_by_ta=TRUE;common_boundary=LEFT;end=214515;ies_id=IESPGM.PTET51.1.164.204846;ies_left_dist=0;ies_min_dist=0;ies_right_dist=-3;junction_seq=attatctcatcagacTAgatattatgcaaatt;read_names=J00121:27:H3GGKBBXX:5:1201:18558:36640;sequence=TATAATTAATATTTGATAATCTTTTATTAAAATTAAATTTTGTGAATAG;start=214467;subtype=PARTIAL_EXTERNAL;support_ref=36;support_variant=1;type=ALTERNATIVE;
scaffold51_164_with_IES	MILORD	internal_eliminated_sequence	214520	214547	.	.	.	ID=MILORD.164.214520.214547;Name=MILORD.164.214520.214547;bounded_by_ta=TRUE;common_boundary=Both;end=214547;ies_id=IESPGM.PTET51.1.164.204853;ies_left_dist=0;ies_min_dist=0;ies_right_dist=0;junction_seq=tttgtgaatagtagaTAtttcattgattttat;read_names=J00121:27:H3GGKBBXX:5:1223:24921:25931,J00121:27:H3GGKBBXX:5:2109:24586:47084;sequence=TATTATGCAAATTGTTATTATTTATTTA;start=214520;subtype=IES;support_ref=92;support_variant=2;type=IES;
scaffold51_164_with_IES	MILORD	internal_eliminated_sequence	215043	215108	.	.	.	ID=MILORD.164.215043.215108;Name=MILORD.164.215043.215108;bounded_by_ta=TRUE;common_boundary=Both;end=215108;ies_id=IESPGM.PTET51.1.164.205348;ies_left_dist=0;ies_min_dist=0;ies_right_dist=0;junction_seq=tttttactaatgaagTAtacttataattgatg;read_names=J00121:27:H3GGKBBXX:5:2210:5822:12779,J00121:27:H3GGKBBXX:5:2201:25012:15961,J00121:27:H3GGKBBXX:5:1106:16417:8910,J00121:27:H3GGKBBXX:5:1210:18964:44552,J00121:27:H3GGKBBXX:5:2125:24962:33844,J00121:27:H3GGKBBXX:5:2103:18751:15276,J00121:27:H3GGKBBXX:5:1217:28260:12691,J00121:27:H3GGKBBXX:5:1120:25723:34002,J00121:27:H3GGKBBXX:5:2203:26250:14273,J00121:27:H3GGKBBXX:5:2224:15026:26547,J00121:27:H3GGKBBXX:5:1210:27945:30820,J00121:27:H3GGKBBXX:5:2213:15554:2000,J00121:27:H3GGKBBXX:5:1202:12083:31576,J00121:27:H3GGKBBXX:5:2217:29406:5710,J00121:27:H3GGKBBXX:5:1105:11464:16893,J00121:27:H3GGKBBXX:5:1118:19705:26494,J00121:27:H3GGKBBXX:5:1103:2402:3442,J00121:27:H3GGKBBXX:5:2110:30766:31242,J00121:27:H3GGKBBXX:5:1218:7324:24665,J00121:27:H3GGKBBXX:5:2204:9008:35743,J00121:27:H3GGKBBXX:5:2220:14539:2457,J00121:27:H3GGKBBXX:5:1228:28067:45731;sequence=TAAAGGATGAATAATAAAATTTTTAGGATTTTACAAAAGATGTCAAAGTTTATTAAGGAATTCCTA;start=215043;subtype=IES;support_ref=120;support_variant=22;type=IES;
scaffold51_164_with_IES	MILORD	internal_eliminated_sequence	215043	215110	.	.	.	ID=MILORD.164.215043.215110;Name=MILORD.164.215043.215110;bounded_by_ta=TRUE;common_boundary=LEFT;end=215110;ies_id=IESPGM.PTET51.1.164.205348;ies_left_dist=0;ies_min_dist=0;ies_right_dist=-2;junction_seq=tttttactaatgaagTActtataattgatgaa;read_names=J00121:27:H3GGKBBXX:5:1206:26961:8471,J00121:27:H3GGKBBXX:5:1219:23977:47260,J00121:27:H3GGKBBXX:5:1205:15280:5358;sequence=TAAAGGATGAATAATAAAATTTTTAGGATTTTACAAAAGATGTCAAAGTTTATTAAGGAATTCCTATA;start=215043;subtype=PARTIAL_EXTERNAL;support_ref=120;support_variant=3;type=ALTERNATIVE;
scaffold51_164_with_IES	MILORD	internal_eliminated_sequence	215557	219008	.	.	.	ID=MILORD.164.215557.219008;Name=MILORD.164.215557.219008;bounded_by_ta=TRUE;common_boundary=None;end=219008;ies_id=IESPGM.PTET51.1.164.205348;ies_left_dist=-514;ies_min_dist=514;ies_right_dist=-3900;junction_seq=tgagattgattatttTAattaattagcttatt;read_names=J00121:27:H3GGKBBXX:5:1216:15026:44869;sequence=TATTTGAAGGATTCAATTTAAAAATCATTTATTAAAAATTGATCCCAATCCATGATGGATAGATTCAATAGTTTAATGAATTAATAATTTCTTTATCTGATTTAATTATTTCATTCTCTTTCCTTATTTATTTGAATTATAAGAAATTCATTTTAAATAGAGATGTTCTCTCATTCTTTTTTTTATATATTTGAAAATACTAATAAAAAGAGATATTTAATTTAAAAATGAACTTCGAGAAATAAGAAAGCTTTATCTAATTTGAGAGATTTTAGAGTTCATTATCCGAAAATTCTTATAATAGAAGTTCCTTTAAACAAAAAGATTTTGAATCACGAAACAGTTCGATCATCTTTGATGTTCCCGAATAACTCTAACGAATTTTATCAATGATAAATAAGGAAAATGTAGAAGAAATGGAAAATAATATAATTAAACTCCAACAAATAAGTGAAAATGTGAAATAATTTAAGTCTTAGCTAATAGAATCAATAGACAAATATATTGGAAATATTGATTAATATATAGACTACATCTAAATATAGATGGGAATAATTCATTAAAAAATCTAAGAAATTCCTTTAGATAACTAAATTGAATTTTGTTTGAAATATTAAGAAATTGAAATCTATCTACCAAATTATGCTGAAATAAAAGAAATTTTGTTAAAAAATTTAGTCATATTAAACTCCTCAAATAAAGTTAATAACTTAGAACAATATATAAATTAGTTTGGTATAGAAAAATACAAGTTATCATAAGAGATCCTATAAAATTTAACACAAGAAAATTAGGATAAACTCAATAATGTACAATGTGAAATTCATCAAAGTTAAATAAAAATGGTACATTTAAGTGAAGTAAGTTTAGTACCTCGAAGATTAGCATGTTTGACTTGTGTAGAGGAATATCCCTGTTAATATATGAGAATAGAAACATTCTAAAATGAATGGTAGATATAACAATAAAGAAAATTATCTTAATTAGAAAGGAAAATATAAGTATTTAATGAAGCATGTTAGTAGGAAAATTAAAATCTTAATAAGTTTTAGTTTGAGATCAATGCTTTAATTGAATAATATAGAAATAAATTAAATAACAATTCCTAAAGTTAGTTAGAACAATTAAGAAAGTCAAAATAATAGGAATCAGAAATTTGGTCTTAAATTAAAAAAGAAAGATTGAATGAAATTGTTGAAGCTTTTAGTAGATCTAATCATATGAATGAATTTGAAAATAAAAACAAATAAATATTCGCTCTTTGGCAATAAAATCAAAAGTAGAATTATGATTTTCTCTTTAGAAACACGTTTATTTTATTGGAAGATCAAGTTCCTGAAATAAAACTTTCCTGTTATATAGAATAATTAGATTAGAAATAAAGCAGTTTTAAATATTAGTCACTTAAAGATTGCTCGGTAAAATAGAAAGAATTTTGTTACGCGATTGCTATCAGTTTAGATTTATCTATCATGGCTGCTAGTTGTAAACAATAAATTAGGATATTCGAAATTAGAGATGAAATAGTAATAGAAGTATAAATGTTAAATGAGCATTAAAAAGATGTTTTATGCCTAGCTTTTATGAAACCATCTGATTCATTTATATCAGGGAGTGAGGACAAAACCATAATATTATGGAAAAGAAATTAAACTTTTTAATGGCTTTGTCAACAAAAATTAAAATAGCATTTGGACTCTGTTTATTGTTTAATACTATCTAGCAATGATGATCTCATTATATCTGGGAGTAAAGATAAAACAATTAGAATTTGGGAGAGGTGTAGTTAAAATAAAATTGCACAAATTTTGCAAGGAAAAAAATAATGGTTATGCAAGTAAACTATCTCTAGCCACACTGACTCTGTATTTAGTTTAGCTATAAATGAAACATCAAATCAATTAATCTCTTGCGGGAAAGATAATAAAATAATAGTTTTTTAAGTTGAAGAAAAGGGTTGGATTTAAAAATAAGTGATTTCTGTTTAATCATTTGGGCTTGGAATTAGTTTTATTAACAATGATACATTTTGCATTTAACCTTAGTATAGTAAAAAAATTGAAATATACGAGTTGAAGAATTCTAATTATATCAAAACTAAAGAGATACAAGTAAAAATAGGCAGTTGTTCTAATAATTTATTTCCTTAATAAATGATAAAATCAAAATAAATATTAATATTGTTGCTAATTTTTAGAATAACAAGTGATATTAGAAATTGAAAAAAATAAATATAGATTTGTTTTATTTTAAAAAATTTCTAATCTCCTTCTTTTTCTAAAATTAGCAACAATAAATAAAAATGGGTCTTGTGTAAATTTTATAAGTTTTTCTTCAAATTTAGAGAAAGTTTAAGAGTATTCTATTGAATTTTCTACAAATATGATTTATGGAGTATCAAGTAATAATGGTGAATATTTATTTACATGGGATTTTGAATCGAAATTAATACAAGTATGGAAGTATAAAGAAGAATGAGATATGAATAATTATAATATTCAAAATAAAATCTTTAATTGTCTCATCTTTCTGCAACTATTAGGATCATGTGAAATGAGTATAGATTACCATTTCATATTTTGGATGTTATAAATTCAAAATATATAATATTAAACTTCTGCTGGTAAAATAATTATGCTTTTTACATCTTCAAAACAATATTTAATGAATCGTGATGATAAAACTTAAAGAATTAAACATATATATTTCTTCTTACTACTCTATCTTAAGTATTTAATTTTGGCTTCATCAATTTTCATATTGTTTTTGTTATTACAATTCATTTTGGTTTTTATGTTTACAAATCATAAATATATATGTACTTCATATTTTCCTTATGTTGTATAAATCAAAGCTGATACTTTTTATCAAGGAATCTATTGGATAGTATTATATAATTTTTCCTGTCTAAATAGGTCCTTTAATGAGACATTTAGCTTTTTTAAAAAAAGAAAATTTAGATTTTAATAAAGATGTAAGTGAAGGTGCATTCAGTCAGTTTCCAAATATTTAGCTTTTATGATGAAATTTATATACTTTTAAACTACAGAATTCTATTAGCTAAAATAGTAATAATTATTGATGTTTGAAAACGGAAAAGCAGAAATGAACCAAACAGCAAATCGTTTAGCTTGAAATAGTTAATGAATTATTATAACCTAGAAATATTTATTAAGTTAAAAAAATTAATTGATCTATCTCTTAAACCAAATAACTTTTTATTTCTCAATTTATGGTGATATTAATTCTGAAAATGCAATCAAAGATTTAAATTTTATTCTTTAAATAATAGTCATACTAATGAGTTAGATCCTCTAATAAATATGATTAAAGATTAACATAAACATTTCTTTTTTGTATTGTAATTCATGCCTATAGGATGAAAAAGAGATTATTCATAAATTTGAATATATTAAAACAATATATTTAAATCAAAAAAAAGTTTTTTATCA;start=215557;subtype=MAC;support_ref=128;support_variant=1;type=CRYPTIC;
scaffold51_164_with_IES	MILORD	internal_eliminated_sequence	217602	217645	.	.	.	ID=MILORD.164.217602.217645;Name=MILORD.164.217602.217645;bounded_by_ta=TRUE;common_boundary=None;end=217645;ies_id=IESPGM.PTET51.1.164.207974;ies_left_dist=133;ies_min_dist=133;ies_right_dist=204;junction_seq=tgcatttaaccttagTAtcaaaactaaagaga;read_names=J00121:27:H3GGKBBXX:5:1119:8582:44113,J00121:27:H3GGKBBXX:5:1212:16833:25527,J00121:27:H3GGKBBXX:5:1204:18274:18318,J00121:27:H3GGKBBXX:5:2205:5142:28657,J00121:27:H3GGKBBXX:5:1207:20872:27074;sequence=TATAGTAAAAAAATTGAAATATACGAGTTGAAGAATTCTAATTA;start=217602;subtype=MAC;support_ref=188;support_variant=5;type=CRYPTIC;
scaffold51_164_with_IES	MILORD	internal_eliminated_sequence	217735	217849	.	.	.	ID=MILORD.164.217735.217849;Name=MILORD.164.217735.217849;bounded_by_ta=TRUE;common_boundary=Both;end=217849;ies_id=IESPGM.PTET51.1.164.207974;ies_left_dist=0;ies_min_dist=0;ies_right_dist=0;junction_seq=caaaataaatattaaTAaataaaaatgggtct;read_names=J00121:27:H3GGKBBXX:5:2119:8146:22608,J00121:27:H3GGKBBXX:5:2221:6522:4426,J00121:27:H3GGKBBXX:5:2227:32339:15996;sequence=TATTGTTGCTAATTTTTAGAATAACAAGTGATATTAGAAATTGAAAAAAATAAATATAGATTTGTTTTATTTTAAAAAATTTCTAATCTCCTTCTTTTTCTAAAATTAGCAACAA;start=217735;subtype=IES;support_ref=100;support_variant=3;type=IES;
scaffold51_164_with_IES	MILORD	internal_eliminated_sequence	217766	217849	.	.	.	ID=MILORD.164.217766.217849;Name=MILORD.164.217766.217849;bounded_by_ta=TRUE;common_boundary=RIGHT;end=217849;ies_id=IESPGM.PTET51.1.164.207974;ies_left_dist=-31;ies_min_dist=0;ies_right_dist=0;junction_seq=tagaataacaagtgaTAaataaaaatgggtct;read_names=J00121:27:H3GGKBBXX:5:1119:5822:4514,J00121:27:H3GGKBBXX:5:2119:13839:48016;sequence=TATTAGAAATTGAAAAAAATAAATATAGATTTGTTTTATTTTAAAAAATTTCTAATCTCCTTCTTTTTCTAAAATTAGCAACAA;start=217766;subtype=PARTIAL_INTERNAL;support_ref=104;support_variant=2;type=ALTERNATIVE;
scaffold51_164_with_IES	MILORD	internal_eliminated_sequence	218978	219119	.	.	.	ID=MILORD.164.218978.219119;Name=MILORD.164.218978.219119;bounded_by_ta=TRUE;common_boundary=None;end=219119;ies_id=IESPGM.PTET51.1.164.207974;ies_left_dist=-1243;ies_min_dist=1243;ies_right_dist=-1270;junction_seq=aatatattaaaacaaTAtaatataaaagtaga;read_names=J00121:27:H3GGKBBXX:5:2205:28615:15170;sequence=TATATTTAAATCAAAAAAAAGTTTTTTATCATAATTAATTAGCTTATTTATAAAGATAAATTTATGCATTTAATTATTAATTATTAATTAACTAGATTTATAATAATAGAGATTAAAATATTAAATTATTCAAATTAATAAA;start=218978;subtype=MAC;support_ref=120;support_variant=1;type=CRYPTIC;
scaffold51_164_with_IES	MILORD	internal_eliminated_sequence	220274	220303	.	.	.	ID=MILORD.164.220274.220303;Name=MILORD.164.220274.220303;bounded_by_ta=TRUE;common_boundary=None;end=220303;ies_id=IESPGM.PTET51.1.164.211289;ies_left_dist=891;ies_min_dist=891;ies_right_dist=1042;junction_seq=ttcttgcattaatccTAataagtatattaatt;read_names=J00121:27:H3GGKBBXX:5:1217:15645:29378,J00121:27:H3GGKBBXX:5:1224:26666:35215,J00121:27:H3GGKBBXX:5:1109:1438:20234;sequence=TATGGATTAAATAACTTTCATTTTCTATTA;start=220274;subtype=MAC;support_ref=309;support_variant=3;type=CRYPTIC;
scaffold51_164_with_IES	MILORD	internal_eliminated_sequence	221165	221345	.	.	.	ID=MILORD.164.221165.221345;Name=MILORD.164.221165.221345;bounded_by_ta=TRUE;common_boundary=Both;end=221345;ies_id=IESPGM.PTET51.1.164.211289;ies_left_dist=0;ies_min_dist=0;ies_right_dist=0;junction_seq=gtaacaggtacctctTAcagtagtggtgattt;read_names=J00121:27:H3GGKBBXX:5:2213:5518:22837,J00121:27:H3GGKBBXX:5:1219:11901:28446,J00121:27:H3GGKBBXX:5:1106:19644:48966,J00121:27:H3GGKBBXX:5:1213:19908:9895,J00121:27:H3GGKBBXX:5:1119:25601:4778,J00121:27:H3GGKBBXX:5:2217:19684:39576,J00121:27:H3GGKBBXX:5:2108:14468:3952,J00121:27:H3GGKBBXX:5:1210:23663:38240,J00121:27:H3GGKBBXX:5:2206:16640:41827,J00121:27:H3GGKBBXX:5:1212:9709:4708,J00121:27:H3GGKBBXX:5:2224:16995:1367,J00121:27:H3GGKBBXX:5:2218:29954:36763,J00121:27:H3GGKBBXX:5:2215:25418:28903,J00121:27:H3GGKBBXX:5:1101:20608:22784,J00121:27:H3GGKBBXX:5:2211:11434:17087,J00121:27:H3GGKBBXX:5:1206:16447:48983,J00121:27:H3GGKBBXX:5:2111:10531:7293,J00121:27:H3GGKBBXX:5:2221:14418:17087,J00121:27:H3GGKBBXX:5:1125:29122:11548,J00121:27:H3GGKBBXX:5:1205:29538:24437;sequence=TATTGGTGAAAGAAAATTATTTCTCAAAATAAATATTAGTATTTTGAACGACGCAAGTATGATAAATTTGAACATTACTAAAGTTTTATCTAATTTAAATATACAAATATCTTGAATATTTTAATAAAACCCTCTTTATAATATATATATATACTAAAATTTTTTTTTGATCTGCTCACAA;start=221165;subtype=IES;support_ref=80;support_variant=20;type=IES;
scaffold51_164_with_IES	MILORD	internal_eliminated_sequence	221165	221265	.	.	.	ID=MILORD.164.221165.221265;Name=MILORD.164.221165.221265;bounded_by_ta=TRUE;common_boundary=LEFT;end=221265;ies_id=IESPGM.PTET51.1.164.211289;ies_left_dist=0;ies_min_dist=0;ies_right_dist=80;junction_seq=gtaacaggtacctctTAcaaatatcttgaata;read_names=J00121:27:H3GGKBBXX:5:1127:17249:11091,J00121:27:H3GGKBBXX:5:2222:13464:41352;sequence=TATTGGTGAAAGAAAATTATTTCTCAAAATAAATATTAGTATTTTGAACGACGCAAGTATGATAAATTTGAACATTACTAAAGTTTTATCTAATTTAAATA;start=221165;subtype=PARTIAL_INTERNAL;support_ref=80;support_variant=2;type=ALTERNATIVE;
scaffold51_164_with_IES	MILORD	internal_eliminated_sequence	221951	222005	.	.	.	ID=MILORD.164.221951.222005;Name=MILORD.164.221951.222005;bounded_by_ta=TRUE;common_boundary=Both;end=222005;ies_id=IESPGM.PTET51.1.164.211894;ies_left_dist=0;ies_min_dist=0;ies_right_dist=0;junction_seq=tttaaattaatcaaaTAacctataattagatc;read_names=J00121:27:H3GGKBBXX:5:2109:10896:17667,J00121:27:H3GGKBBXX:5:1111:10186:40526,J00121:27:H3GGKBBXX:5:1119:5660:8418,J00121:27:H3GGKBBXX:5:1214:23033:38486,J00121:27:H3GGKBBXX:5:1203:27965:19918,J00121:27:H3GGKBBXX:5:2117:9546:49089,J00121:27:H3GGKBBXX:5:2113:31223:45150,J00121:27:H3GGKBBXX:5:2101:13524:40719,J00121:27:H3GGKBBXX:5:1201:19918:33826,J00121:27:H3GGKBBXX:5:2124:29031:4040,J00121:27:H3GGKBBXX:5:1223:9932:19584,J00121:27:H3GGKBBXX:5:1217:7912:21887,J00121:27:H3GGKBBXX:5:2225:11718:35585,J00121:27:H3GGKBBXX:5:1220:27103:22573,J00121:27:H3GGKBBXX:5:2204:12236:33211,J00121:27:H3GGKBBXX:5:2121:23967:36235,J00121:27:H3GGKBBXX:5:1128:13555:36657,J00121:27:H3GGKBBXX:5:2224:20699:24314,J00121:27:H3GGKBBXX:5:2206:18862:7310,J00121:27:H3GGKBBXX:5:1102:24921:16577,J00121:27:H3GGKBBXX:5:2206:10389:32156,J00121:27:H3GGKBBXX:5:1113:20720:12392,J00121:27:H3GGKBBXX:5:1208:16254:29765,J00121:27:H3GGKBBXX:5:2109:6218:29817,J00121:27:H3GGKBBXX:5:2211:3802:4637,J00121:27:H3GGKBBXX:5:2107:6390:8242,J00121:27:H3GGKBBXX:5:1117:15869:27760,J00121:27:H3GGKBBXX:5:2208:3802:22995,J00121:27:H3GGKBBXX:5:1118:10642:36640,J00121:27:H3GGKBBXX:5:2216:23084:37027,J00121:27:H3GGKBBXX:5:1205:24261:34424,J00121:27:H3GGKBBXX:5:1126:26098:25720,J00121:27:H3GGKBBXX:5:1201:18172:40649,J00121:27:H3GGKBBXX:5:2211:4158:4655;sequence=TAAAGTCTAAAAAAATAATAATTATGTATTATAATTTACAGTATGAAATTAGCTG;start=221951;subtype=IES;support_ref=90;support_variant=34;type=IES;
scaffold51_165_with_IES	MILORD	internal_eliminated_sequence	530	567	.	.	.	ID=MILORD.165.530.567;Name=MILORD.165.530.567;bounded_by_ta=TRUE;common_boundary=Both;end=567;ies_id=IESPGM.PTET51.1.165.530;ies_left_dist=0;ies_min_dist=0;ies_right_dist=0;junction_seq=tccctagttgatttgTAcaagcaaacctaact;read_names=J00121:27:H3GGKBBXX:5:2119:6218:27883,J00121:27:H3GGKBBXX:5:2211:1590:11249,J00121:27:H3GGKBBXX:5:1207:29214:26195,J00121:27:H3GGKBBXX:5:1211:9313:3705;sequence=TATTGATAAATAACAAAATAATCATATTTATGTTTTTA;start=530;subtype=IES;support_ref=99;support_variant=4;type=IES;
scaffold51_165_with_IES	MILORD	internal_eliminated_sequence	1185	1212	.	.	.	ID=MILORD.165.1185.1212;Name=MILORD.165.1185.1212;bounded_by_ta=TRUE;common_boundary=None;end=1212;ies_id=IESPGM.PTET51.1.165.530;ies_left_dist=-655;ies_min_dist=645;ies_right_dist=-645;junction_seq=cagaacactgagtacTAcatcaagggtttatt;read_names=J00121:27:H3GGKBBXX:5:2115:22952:7504,J00121:27:H3GGKBBXX:5:2214:25763:44060,J00121:27:H3GGKBBXX:5:2207:2635:36939,J00121:27:H3GGKBBXX:5:2218:27488:30661,J00121:27:H3GGKBBXX:5:2126:8988:37431,J00121:27:H3GGKBBXX:5:1207:10967:5341,J00121:27:H3GGKBBXX:5:2213:11820:16454;sequence=TATAAGTAGTATACTAATACACTATGTA;start=1185;subtype=MAC;support_ref=234;support_variant=7;type=CRYPTIC;
scaffold51_165_with_IES	MILORD	internal_eliminated_sequence	6569	6613	.	.	.	ID=MILORD.165.6569.6613;Name=MILORD.165.6569.6613;bounded_by_ta=TRUE;common_boundary=LEFT;end=6613;ies_id=IESPGM.PTET51.1.165.6531;ies_left_dist=0;ies_min_dist=0;ies_right_dist=34;junction_seq=ctatttcaataaaacTAttaatatttctagtt;read_names=J00121:27:H3GGKBBXX:5:1117:16143:26441,J00121:27:H3GGKBBXX:5:1125:4442:2334,J00121:27:H3GGKBBXX:5:2107:7933:43480,J00121:27:H3GGKBBXX:5:1205:9719:5499,J00121:27:H3GGKBBXX:5:1217:22110:35444;sequence=TACAGACAATTTTGTAAAATATAACATAAAATTTAAAATAATATA;start=6569;subtype=PARTIAL_INTERNAL;support_ref=81;support_variant=5;type=ALTERNATIVE;
scaffold51_165_with_IES	MILORD	internal_eliminated_sequence	6569	6647	.	.	.	ID=MILORD.165.6569.6647;Name=MILORD.165.6569.6647;bounded_by_ta=TRUE;common_boundary=Both;end=6647;ies_id=IESPGM.PTET51.1.165.6531;ies_left_dist=0;ies_min_dist=0;ies_right_dist=0;junction_seq=ctatttcaataaaacTAggtttttgtagattg;read_names=J00121:27:H3GGKBBXX:5:1115:24170:5253,J00121:27:H3GGKBBXX:5:1119:11820:8857,J00121:27:H3GGKBBXX:5:2222:9973:1508,J00121:27:H3GGKBBXX:5:1203:7202:24314,J00121:27:H3GGKBBXX:5:1119:20537:10176,J00121:27:H3GGKBBXX:5:1218:13504:33967,J00121:27:H3GGKBBXX:5:1107:17330:32578,J00121:27:H3GGKBBXX:5:2119:1854:35796,J00121:27:H3GGKBBXX:5:1225:23307:1437,J00121:27:H3GGKBBXX:5:1221:10713:28604,J00121:27:H3GGKBBXX:5:2102:2605:14766,J00121:27:H3GGKBBXX:5:2116:22851:13341,J00121:27:H3GGKBBXX:5:2214:11860:45467;sequence=TACAGACAATTTTGTAAAATATAACATAAAATTTAAAATAATATATATTAATATTTCTAGTTTTTAGTCTCATAAAGTG;start=6569;subtype=IES;support_ref=54;support_variant=13;type=IES;
scaffold51_165_with_IES	MILORD	internal_eliminated_sequence	9420	9446	.	.	.	ID=MILORD.165.9420.9446;Name=MILORD.165.9420.9446;bounded_by_ta=TRUE;common_boundary=Both;end=9446;ies_id=IESPGM.PTET51.1.165.9303;ies_left_dist=0;ies_min_dist=0;ies_right_dist=0;junction_seq=tactgttccaagcagTAcattcaattcatctt;read_names=J00121:27:H3GGKBBXX:5:2212:22039:37079,J00121:27:H3GGKBBXX:5:2101:17543:40367,J00121:27:H3GGKBBXX:5:1216:6857:5323,J00121:27:H3GGKBBXX:5:1105:26291:1543,J00121:27:H3GGKBBXX:5:2208:18517:46311,J00121:27:H3GGKBBXX:5:2218:13524:32842,J00121:27:H3GGKBBXX:5:1114:4381:10458,J00121:27:H3GGKBBXX:5:2216:4148:6150,J00121:27:H3GGKBBXX:5:1115:28331:3459,J00121:27:H3GGKBBXX:5:1114:7131:5481,J00121:27:H3GGKBBXX:5:1224:14458:27637,J00121:27:H3GGKBBXX:5:1120:13291:14854,J00121:27:H3GGKBBXX:5:2112:9435:44746,J00121:27:H3GGKBBXX:5:2220:26778:4040,J00121:27:H3GGKBBXX:5:1225:25570:28076,J00121:27:H3GGKBBXX:5:1207:9435:43515,J00121:27:H3GGKBBXX:5:1106:4310:37730,J00121:27:H3GGKBBXX:5:2110:21014:33510,J00121:27:H3GGKBBXX:5:2209:26210:6220,J00121:27:H3GGKBBXX:5:1221:29833:39998,J00121:27:H3GGKBBXX:5:1215:18274:21588,J00121:27:H3GGKBBXX:5:2225:28209:3916,J00121:27:H3GGKBBXX:5:1122:17594:15240,J00121:27:H3GGKBBXX:5:2124:14966:29149,J00121:27:H3GGKBBXX:5:1225:31751:43040,J00121:27:H3GGKBBXX:5:2222:26118:42530,J00121:27:H3GGKBBXX:5:1225:19248:39523,J00121:27:H3GGKBBXX:5:2220:28950:20498,J00121:27:H3GGKBBXX:5:1101:10338:36605,J00121:27:H3GGKBBXX:5:1123:29356:24155;sequence=TATGATTGGATAATTAAGTGATATTCA;start=9420;subtype=IES;support_ref=42;support_variant=30;type=IES;
scaffold51_165_with_IES	MILORD	internal_eliminated_sequence	11014	11039	.	.	.	ID=MILORD.165.11014.11039;Name=MILORD.165.11014.11039;bounded_by_ta=TRUE;common_boundary=Both;end=11039;ies_id=IESPGM.PTET51.1.165.10870;ies_left_dist=0;ies_min_dist=0;ies_right_dist=0;junction_seq=gaagaagctgaaatgTAttcttattattaatt;read_names=J00121:27:H3GGKBBXX:5:1113:28158:30099,J00121:27:H3GGKBBXX:5:1209:23043:31083,J00121:27:H3GGKBBXX:5:1112:23399:19038,J00121:27:H3GGKBBXX:5:1216:21602:7310,J00121:27:H3GGKBBXX:5:1115:25601:8330,J00121:27:H3GGKBBXX:5:1113:11201:10844,J00121:27:H3GGKBBXX:5:1211:18010:44060,J00121:27:H3GGKBBXX:5:2222:6228:17456,J00121:27:H3GGKBBXX:5:1225:20537:9262,J00121:27:H3GGKBBXX:5:2205:31751:38398,J00121:27:H3GGKBBXX:5:1212:8136:33492,J00121:27:H3GGKBBXX:5:1109:4391:27039,J00121:27:H3GGKBBXX:5:1215:17574:29870,J00121:27:H3GGKBBXX:5:2107:19441:28463,J00121:27:H3GGKBBXX:5:1201:17026:40561,J00121:27:H3GGKBBXX:5:1105:25723:2527,J00121:27:H3GGKBBXX:5:1125:5842:12040,J00121:27:H3GGKBBXX:5:1106:8440:6167,J00121:27:H3GGKBBXX:5:2102:16285:41985,J00121:27:H3GGKBBXX:5:2114:24819:17597,J00121:27:H3GGKBBXX:5:1118:18578:27145,J00121:27:H3GGKBBXX:5:1104:21379:33229,J00121:27:H3GGKBBXX:5:2125:27762:35286,J00121:27:H3GGKBBXX:5:1105:4005:17649,J00121:27:H3GGKBBXX:5:2113:31000:48526,J00121:27:H3GGKBBXX:5:1206:11444:20023,J00121:27:H3GGKBBXX:5:1105:22090:31224,J00121:27:H3GGKBBXX:5:1115:6066:29554,J00121:27:H3GGKBBXX:5:2216:6299:9420,J00121:27:H3GGKBBXX:5:1105:4442:14115,J00121:27:H3GGKBBXX:5:2116:11403:19109,J00121:27:H3GGKBBXX:5:1202:6340:32420,J00121:27:H3GGKBBXX:5:1223:9272:43831,J00121:27:H3GGKBBXX:5:1120:9526:2316,J00121:27:H3GGKBBXX:5:2128:14245:33316,J00121:27:H3GGKBBXX:5:1102:11951:36235,J00121:27:H3GGKBBXX:5:1205:23175:23118,J00121:27:H3GGKBBXX:5:1204:5335:14678,J00121:27:H3GGKBBXX:5:1108:8105:27813,J00121:27:H3GGKBBXX:5:1225:13200:7240,J00121:27:H3GGKBBXX:5:1217:23135:4338,J00121:27:H3GGKBBXX:5:2125:6695:35426,J00121:27:H3GGKBBXX:5:2124:28950:41950,J00121:27:H3GGKBBXX:5:2118:27387:12726,J00121:27:H3GGKBBXX:5:1215:15432:14133;sequence=TATAAAAGATTAGGAATATTAATCTA;start=11014;subtype=IES;support_ref=6;support_variant=45;type=IES;
scaffold51_165_with_IES	MILORD	internal_eliminated_sequence	11285	11310	.	.	.	ID=MILORD.165.11285.11310;Name=MILORD.165.11285.11310;bounded_by_ta=TRUE;common_boundary=Both;end=11310;ies_id=IESPGM.PTET51.1.165.11115;ies_left_dist=0;ies_min_dist=0;ies_right_dist=0;junction_seq=ttataacttttttatTAtttattagagtaatt;read_names=J00121:27:H3GGKBBXX:5:2104:32370:44464,J00121:27:H3GGKBBXX:5:1106:28442:44974,J00121:27:H3GGKBBXX:5:1117:21054:17614,J00121:27:H3GGKBBXX:5:2116:25327:22731,J00121:27:H3GGKBBXX:5:1116:15382:22309,J00121:27:H3GGKBBXX:5:2119:15574:11847,J00121:27:H3GGKBBXX:5:1224:9090:43550,J00121:27:H3GGKBBXX:5:2225:27417:28147,J00121:27:H3GGKBBXX:5:2211:26108:43497,J00121:27:H3GGKBBXX:5:1220:27011:32367,J00121:27:H3GGKBBXX:5:2217:26585:25017,J00121:27:H3GGKBBXX:5:2209:20182:41774,J00121:27:H3GGKBBXX:5:2101:4127:29325,J00121:27:H3GGKBBXX:5:2209:11363:25509,J00121:27:H3GGKBBXX:5:1116:29660:17087,J00121:27:H3GGKBBXX:5:2123:25936:16753,J00121:27:H3GGKBBXX:5:2211:19695:24366,J00121:27:H3GGKBBXX:5:2124:16315:10036;sequence=TATAGTTTCGATATCTATTGTTACGA;start=11285;subtype=IES;support_ref=30;support_variant=18;type=IES;
scaffold51_165_with_IES	MILORD	internal_eliminated_sequence	14983	15028	.	.	.	ID=MILORD.165.14983.15028;Name=MILORD.165.14983.15028;bounded_by_ta=TRUE;common_boundary=None;end=15028;ies_id=IESPGM.PTET51.1.165.16780;ies_left_dist=1993;ies_min_dist=1993;ies_right_dist=2335;junction_seq=aattctgtactaagaTAtgctgagctttgtag;read_names=J00121:27:H3GGKBBXX:5:2111:28544:32771;sequence=TATTATGAATAAAATTCAATTTGAGATTAACAATAAATAACACCTG;start=14983;subtype=MAC;support_ref=117;support_variant=1;type=CRYPTIC;
scaffold51_165_with_IES	MILORD	internal_eliminated_sequence	16976	17363	.	.	.	ID=MILORD.165.16976.17363;Name=MILORD.165.16976.17363;bounded_by_ta=TRUE;common_boundary=Both;end=17363;ies_id=IESPGM.PTET51.1.165.16780;ies_left_dist=0;ies_min_dist=0;ies_right_dist=0;junction_seq=ccacaataattcaacTActaataaactttact;read_names=J00121:27:H3GGKBBXX:5:1105:21115:41739,J00121:27:H3GGKBBXX:5:2120:10429:25052,J00121:27:H3GGKBBXX:5:1120:16336:6167,J00121:27:H3GGKBBXX:5:2103:20090:40631,J00121:27:H3GGKBBXX:5:2222:7070:41880,J00121:27:H3GGKBBXX:5:1125:19725:9332,J00121:27:H3GGKBBXX:5:2213:30259:9121,J00121:27:H3GGKBBXX:5:1228:19278:12849,J00121:27:H3GGKBBXX:5:1107:18172:44482,J00121:27:H3GGKBBXX:5:2117:11951:9051,J00121:27:H3GGKBBXX:5:2219:5406:30626,J00121:27:H3GGKBBXX:5:1112:19076:23329,J00121:27:H3GGKBBXX:5:2212:22546:9051,J00121:27:H3GGKBBXX:5:1109:24424:5587,J00121:27:H3GGKBBXX:5:2211:14346:29448,J00121:27:H3GGKBBXX:5:2224:9222:11108,J00121:27:H3GGKBBXX:5:1214:15544:20445,J00121:27:H3GGKBBXX:5:2113:4239:14537,J00121:27:H3GGKBBXX:5:1126:8055:17421,J00121:27:H3GGKBBXX:5:1203:10683:10159,J00121:27:H3GGKBBXX:5:2221:22810:46188,J00121:27:H3GGKBBXX:5:1119:9922:32613,J00121:27:H3GGKBBXX:5:1118:3244:40807,J00121:27:H3GGKBBXX:5:1225:23226:34424,J00121:27:H3GGKBBXX:5:2120:5162:4075,J00121:27:H3GGKBBXX:5:2117:6350:9262,J00121:27:H3GGKBBXX:5:2106:23043:13992,J00121:27:H3GGKBBXX:5:1228:25428:3319,J00121:27:H3GGKBBXX:5:1121:8633:28200;sequence=TACACTCAACTAAATAAAAGGAAAAAAAAAAATTTTGAGTTTTATAAATAGAAGTTTATGAGGGGAAATCCTAAAGAAAAATAAAAGAGTAAAAATATTATTCAATAAGATTGGTATTATAAGTGCATATAAATTTCATAATTTAATGGATCTGATGAAAATATACTAAAAAAAAGTATTTGATATATACACAAAATTAAAAACTACAATTTATATATATTTTGAGATTACTTTCTGTTTTTTTTTTAGTCCGAGTCCATCTTTTTGAAATTTACTTGTAATTTAAAGTGTTATTTAGTCTAATATTAAAATTTTTCAATTCTTCTCTTGATTTAAATTAGAATGAAAATAATGAATTATTGCTGACAAAATTATTCTGTGAGAGCTG;start=16976;subtype=IES;support_ref=70;support_variant=29;type=IES;
scaffold51_165_with_IES	MILORD	internal_eliminated_sequence	17090	17414	.	.	.	ID=MILORD.165.17090.17414;Name=MILORD.165.17090.17414;bounded_by_ta=TRUE;common_boundary=None;end=17414;ies_id=IESPGM.PTET51.1.165.16780;ies_left_dist=-114;ies_min_dist=51;ies_right_dist=-51;junction_seq=attcaataagattggTAaaagattgagggtgc;read_names=J00121:27:H3GGKBBXX:5:2221:17908:46768,J00121:27:H3GGKBBXX:5:1211:26362:39787;sequence=TATTATAAGTGCATATAAATTTCATAATTTAATGGATCTGATGAAAATATACTAAAAAAAAGTATTTGATATATACACAAAATTAAAAACTACAATTTATATATATTTTGAGATTACTTTCTGTTTTTTTTTTAGTCCGAGTCCATCTTTTTGAAATTTACTTGTAATTTAAAGTGTTATTTAGTCTAATATTAAAATTTTTCAATTCTTCTCTTGATTTAAATTAGAATGAAAATAATGAATTATTGCTGACAAAATTATTCTGTGAGAGCTGTACTAATAAACTTTACTAAATATTTGTATTAAAAAAGAATAATTCTCACAA;start=17090;subtype=OVERLAPPING;support_ref=16;support_variant=2;type=ALTERNATIVE;
scaffold51_165_with_IES	MILORD	internal_eliminated_sequence	17137	17162	.	.	.	ID=MILORD.165.17137.17162;Name=MILORD.165.17137.17162;bounded_by_ta=TRUE;common_boundary=None;end=17162;ies_id=IESPGM.PTET51.1.165.16780;ies_left_dist=-161;ies_min_dist=161;ies_right_dist=201;junction_seq=tggatctgatgaaaaTAcacaaaattaaaaac;read_names=J00121:27:H3GGKBBXX:5:1110:20527:24648,J00121:27:H3GGKBBXX:5:2207:18751:36692,J00121:27:H3GGKBBXX:5:1123:14783:33651,J00121:27:H3GGKBBXX:5:2207:18741:36534,J00121:27:H3GGKBBXX:5:2124:12652:1261,J00121:27:H3GGKBBXX:5:1124:19867:24208,J00121:27:H3GGKBBXX:5:2206:9313:15838;sequence=TATACTAAAAAAAAGTATTTGATATA;start=17137;subtype=INTERNAL;support_ref=2;support_variant=7;type=ALTERNATIVE;
scaffold51_165_with_IES	MILORD	internal_eliminated_sequence	17759	17871	.	.	.	ID=MILORD.165.17759.17871;Name=MILORD.165.17759.17871;bounded_by_ta=TRUE;common_boundary=Both;end=17871;ies_id=IESPGM.PTET51.1.165.17175;ies_left_dist=0;ies_min_dist=0;ies_right_dist=0;junction_seq=agcctataattattgTAgaataatttaaaaca;read_names=J00121:27:H3GGKBBXX:5:1213:25875:41968,J00121:27:H3GGKBBXX:5:1213:25408:10915,J00121:27:H3GGKBBXX:5:2111:15919:29958,J00121:27:H3GGKBBXX:5:2212:24911:46029,J00121:27:H3GGKBBXX:5:1226:25976:6132,J00121:27:H3GGKBBXX:5:2206:5142:13886,J00121:27:H3GGKBBXX:5:1219:8785:3389,J00121:27:H3GGKBBXX:5:2128:29072:30310,J00121:27:H3GGKBBXX:5:1125:16264:5130,J00121:27:H3GGKBBXX:5:2113:23043:29677,J00121:27:H3GGKBBXX:5:1202:27407:31294,J00121:27:H3GGKBBXX:5:1224:12134:13799,J00121:27:H3GGKBBXX:5:2222:28919:15029,J00121:27:H3GGKBBXX:5:2116:29599:34248,J00121:27:H3GGKBBXX:5:2202:5832:32209;sequence=TAGGGCTGAAAATATATATTCAATTATACACAAAACAAAATGAAAATAATGTTAATTGAGTAAAACGCTGAACAAAAATTTCCAATTAGAAAATTTTAATATGAAATCAAGCG;start=17759;subtype=IES;support_ref=0;support_variant=15;type=IES;
scaffold51_165_with_IES	MILORD	internal_eliminated_sequence	17759	17784	.	.	.	ID=MILORD.165.17759.17784;Name=MILORD.165.17759.17784;bounded_by_ta=TRUE;common_boundary=LEFT;end=17784;ies_id=IESPGM.PTET51.1.165.17175;ies_left_dist=0;ies_min_dist=0;ies_right_dist=87;junction_seq=agcctataattattgTAcacaaaacaaaatga;read_names=J00121:27:H3GGKBBXX:5:1228:2889:46627,J00121:27:H3GGKBBXX:5:1227:24008:18476,J00121:27:H3GGKBBXX:5:1117:17432:36552,J00121:27:H3GGKBBXX:5:1125:27458:14607,J00121:27:H3GGKBBXX:5:1126:10358:46662,J00121:27:H3GGKBBXX:5:2107:25327:9192,J00121:27:H3GGKBBXX:5:1219:13088:31593;sequence=TAGGGCTGAAAATATATATTCAATTA;start=17759;subtype=PARTIAL_INTERNAL;support_ref=0;support_variant=7;type=ALTERNATIVE;
scaffold51_165_with_IES	MILORD	internal_eliminated_sequence	18218	18261	.	.	.	ID=MILORD.165.18218.18261;Name=MILORD.165.18218.18261;bounded_by_ta=TRUE;common_boundary=Both;end=18261;ies_id=IESPGM.PTET51.1.165.17521;ies_left_dist=0;ies_min_dist=0;ies_right_dist=0;junction_seq=ttagatttagttgtgTAgataggcaataagaa;read_names=J00121:27:H3GGKBBXX:5:2203:28432:28604,J00121:27:H3GGKBBXX:5:2228:8258:3776,J00121:27:H3GGKBBXX:5:1209:9201:46416,J00121:27:H3GGKBBXX:5:1107:20750:20779,J00121:27:H3GGKBBXX:5:2216:11160:6871,J00121:27:H3GGKBBXX:5:1213:24901:46997,J00121:27:H3GGKBBXX:5:1212:21389:3635,J00121:27:H3GGKBBXX:5:1119:3894:9192,J00121:27:H3GGKBBXX:5:1207:16802:23751,J00121:27:H3GGKBBXX:5:1120:17360:13464,J00121:27:H3GGKBBXX:5:1110:8816:32595,J00121:27:H3GGKBBXX:5:1210:13443:24366,J00121:27:H3GGKBBXX:5:2204:19796:36675,J00121:27:H3GGKBBXX:5:2126:3823:14273,J00121:27:H3GGKBBXX:5:2115:17624:31048,J00121:27:H3GGKBBXX:5:2218:3792:29448,J00121:27:H3GGKBBXX:5:2110:11738:15610,J00121:27:H3GGKBBXX:5:1214:5599:42636,J00121:27:H3GGKBBXX:5:1201:7090:24718,J00121:27:H3GGKBBXX:5:2207:23591:5411,J00121:27:H3GGKBBXX:5:1103:21278:48386;sequence=TATAGACAGAATAATAATTAATTTAAGGAAAATTAAGATTACTA;start=18218;subtype=IES;support_ref=12;support_variant=21;type=IES;
scaffold51_165_with_IES	MILORD	internal_eliminated_sequence	18901	18944	.	.	.	ID=MILORD.165.18901.18944;Name=MILORD.165.18901.18944;bounded_by_ta=TRUE;common_boundary=Both;end=18944;ies_id=IESPGM.PTET51.1.165.18160;ies_left_dist=0;ies_min_dist=0;ies_right_dist=0;junction_seq=ttaagtatcagtgagTAattctgactacaata;read_names=J00121:27:H3GGKBBXX:5:2110:6005:44922,J00121:27:H3GGKBBXX:5:2126:21572:15698,J00121:27:H3GGKBBXX:5:1124:20364:18353,J00121:27:H3GGKBBXX:5:2122:24941:1279,J00121:27:H3GGKBBXX:5:1206:25611:45766,J00121:27:H3GGKBBXX:5:2212:7395:45783,J00121:27:H3GGKBBXX:5:2222:21836:41651,J00121:27:H3GGKBBXX:5:1211:27093:7117,J00121:27:H3GGKBBXX:5:2123:19248:28094,J00121:27:H3GGKBBXX:5:2125:8572:32279,J00121:27:H3GGKBBXX:5:1125:10947:44412,J00121:27:H3GGKBBXX:5:1202:16183:31787,J00121:27:H3GGKBBXX:5:2107:3041:5394,J00121:27:H3GGKBBXX:5:1208:10632:28674,J00121:27:H3GGKBBXX:5:1108:3366:11935,J00121:27:H3GGKBBXX:5:1108:5700:5605,J00121:27:H3GGKBBXX:5:1108:27986:44359,J00121:27:H3GGKBBXX:5:2115:21450:46786,J00121:27:H3GGKBBXX:5:2217:15260:11618,J00121:27:H3GGKBBXX:5:2120:23297:11266,J00121:27:H3GGKBBXX:5:2213:13991:6079,J00121:27:H3GGKBBXX:5:1114:10510:30011,J00121:27:H3GGKBBXX:5:1118:3427:22168,J00121:27:H3GGKBBXX:5:2205:12723:33105,J00121:27:H3GGKBBXX:5:1225:21765:27074,J00121:27:H3GGKBBXX:5:2228:13250:11442,J00121:27:H3GGKBBXX:5:2203:10470:35497,J00121:27:H3GGKBBXX:5:2227:21440:23206,J00121:27:H3GGKBBXX:5:1204:26189:4462,J00121:27:H3GGKBBXX:5:1108:16508:29536,J00121:27:H3GGKBBXX:5:2213:24616:38416,J00121:27:H3GGKBBXX:5:2220:23490:3301,J00121:27:H3GGKBBXX:5:1224:15554:23733,J00121:27:H3GGKBBXX:5:2209:28371:9227,J00121:27:H3GGKBBXX:5:2227:20151:22379,J00121:27:H3GGKBBXX:5:1218:27925:8172,J00121:27:H3GGKBBXX:5:1212:10348:17491,J00121:27:H3GGKBBXX:5:2228:30046:16348,J00121:27:H3GGKBBXX:5:1227:28341:18388,J00121:27:H3GGKBBXX:5:1123:6603:36816,J00121:27:H3GGKBBXX:5:2206:28909:42056,J00121:27:H3GGKBBXX:5:1210:17401:35374,J00121:27:H3GGKBBXX:5:2217:14458:47647,J00121:27:H3GGKBBXX:5:2103:21450:20656,J00121:27:H3GGKBBXX:5:1210:7537:46029,J00121:27:H3GGKBBXX:5:2205:16934:7873,J00121:27:H3GGKBBXX:5:2112:17777:43198;sequence=TACAATTAAAGGATTTTCAGATACGAACTAAAAATTATTGGGTA;start=18901;subtype=IES;support_ref=159;support_variant=47;type=IES;
scaffold51_165_with_IES	MILORD	internal_eliminated_sequence	19695	19720	.	.	.	ID=MILORD.165.19695.19720;Name=MILORD.165.19695.19720;bounded_by_ta=TRUE;common_boundary=Both;end=19720;ies_id=IESPGM.PTET51.1.165.18910;ies_left_dist=0;ies_min_dist=0;ies_right_dist=0;junction_seq=ttgttaattagaatgTAcaatgtgttaaaata;read_names=J00121:27:H3GGKBBXX:5:1119:16396:29659,J00121:27:H3GGKBBXX:5:2202:15300:5077,J00121:27:H3GGKBBXX:5:2210:24150:16753,J00121:27:H3GGKBBXX:5:1105:16031:2369,J00121:27:H3GGKBBXX:5:1214:9638:43409,J00121:27:H3GGKBBXX:5:1110:28189:7504,J00121:27:H3GGKBBXX:5:1207:16092:20304,J00121:27:H3GGKBBXX:5:1103:25327:24700,J00121:27:H3GGKBBXX:5:2111:23794:42829,J00121:27:H3GGKBBXX:5:1221:15148:39488,J00121:27:H3GGKBBXX:5:2102:11028:45889,J00121:27:H3GGKBBXX:5:2205:25033:19373;sequence=TATGATTATAAAATATAGATCAACTC;start=19695;subtype=IES;support_ref=18;support_variant=12;type=IES;
scaffold51_165_with_IES	MILORD	internal_eliminated_sequence	21351	21380	.	.	.	ID=MILORD.165.21351.21380;Name=MILORD.165.21351.21380;bounded_by_ta=TRUE;common_boundary=Both;end=21380;ies_id=IESPGM.PTET51.1.165.20540;ies_left_dist=0;ies_min_dist=0;ies_right_dist=0;junction_seq=ttgtttcaagtctacTAcacaattatgcatca;read_names=J00121:27:H3GGKBBXX:5:2109:23460:18968,J00121:27:H3GGKBBXX:5:1214:8643:12005,J00121:27:H3GGKBBXX:5:1111:5680:45484,J00121:27:H3GGKBBXX:5:2221:14955:46891,J00121:27:H3GGKBBXX:5:1121:11322:36622,J00121:27:H3GGKBBXX:5:1119:10510:2053,J00121:27:H3GGKBBXX:5:1103:16417:21641,J00121:27:H3GGKBBXX:5:1228:21947:7345,J00121:27:H3GGKBBXX:5:1110:23673:44482,J00121:27:H3GGKBBXX:5:1206:18254:36569,J00121:27:H3GGKBBXX:5:2220:24271:42214,J00121:27:H3GGKBBXX:5:1116:12398:28674,J00121:27:H3GGKBBXX:5:1206:9861:44394,J00121:27:H3GGKBBXX:5:2219:10987:19619,J00121:27:H3GGKBBXX:5:2227:12104:10546,J00121:27:H3GGKBBXX:5:2212:27356:20058,J00121:27:H3GGKBBXX:5:1102:13555:20797,J00121:27:H3GGKBBXX:5:1124:3376:42653,J00121:27:H3GGKBBXX:5:2120:21044:6343,J00121:27:H3GGKBBXX:5:1103:16488:26547,J00121:27:H3GGKBBXX:5:1119:27864:31488,J00121:27:H3GGKBBXX:5:2104:4148:43919,J00121:27:H3GGKBBXX:5:1215:26798:27778,J00121:27:H3GGKBBXX:5:1203:28696:12990,J00121:27:H3GGKBBXX:5:1123:7415:22749,J00121:27:H3GGKBBXX:5:2118:10236:45221,J00121:27:H3GGKBBXX:5:1208:18030:40156,J00121:27:H3GGKBBXX:5:1102:14834:27901,J00121:27:H3GGKBBXX:5:1213:28229:10563,J00121:27:H3GGKBBXX:5:2113:19390:13183,J00121:27:H3GGKBBXX:5:2124:27164:37062,J00121:27:H3GGKBBXX:5:2207:10592:45414,J00121:27:H3GGKBBXX:5:2228:18264:36657,J00121:27:H3GGKBBXX:5:1128:9861:42038,J00121:27:H3GGKBBXX:5:1201:8288:35796,J00121:27:H3GGKBBXX:5:2213:13869:39945,J00121:27:H3GGKBBXX:5:2221:19421:39365,J00121:27:H3GGKBBXX:5:2214:8714:28833,J00121:27:H3GGKBBXX:5:2107:12368:27707,J00121:27:H3GGKBBXX:5:1128:13027:31734,J00121:27:H3GGKBBXX:5:2103:31081:13359,J00121:27:H3GGKBBXX:5:2217:9770:24964,J00121:27:H3GGKBBXX:5:2103:26778:36569,J00121:27:H3GGKBBXX:5:1109:25489:2615,J00121:27:H3GGKBBXX:5:1212:19847:2439,J00121:27:H3GGKBBXX:5:1209:11119:13377,J00121:27:H3GGKBBXX:5:2207:11769:48087,J00121:27:H3GGKBBXX:5:1113:7030:41739,J00121:27:H3GGKBBXX:5:1208:18203:39189,J00121:27:H3GGKBBXX:5:1116:27062:37167,J00121:27:H3GGKBBXX:5:2207:3498:7380;sequence=TATAGTTAACACTCTATTATAAACTGATTG;start=21351;subtype=IES;support_ref=0;support_variant=51;type=IES;
scaffold51_165_with_IES	MILORD	internal_eliminated_sequence	21548	21600	.	.	.	ID=MILORD.165.21548.21600;Name=MILORD.165.21548.21600;bounded_by_ta=TRUE;common_boundary=LEFT;end=21600;ies_id=IESPGM.PTET51.1.165.20707;ies_left_dist=0;ies_min_dist=0;ies_right_dist=2;junction_seq=aggatctataaagaaTAtataaatgattggaa;read_names=J00121:27:H3GGKBBXX:5:1126:30766:7926;sequence=TATACTTTATTTATTGAATTTTGTTAAAATTATTTTAAAGTAGAAGGGTTGAG;start=21548;subtype=PARTIAL_INTERNAL;support_ref=32;support_variant=1;type=ALTERNATIVE;
scaffold51_165_with_IES	MILORD	internal_eliminated_sequence	21548	21602	.	.	.	ID=MILORD.165.21548.21602;Name=MILORD.165.21548.21602;bounded_by_ta=TRUE;common_boundary=Both;end=21602;ies_id=IESPGM.PTET51.1.165.20707;ies_left_dist=0;ies_min_dist=0;ies_right_dist=0;junction_seq=aggatctataaagaaTAtaaatgattggaaat;read_names=J00121:27:H3GGKBBXX:5:2223:6624:3899,J00121:27:H3GGKBBXX:5:2107:11069:43005,J00121:27:H3GGKBBXX:5:1115:13971:41634,J00121:27:H3GGKBBXX:5:2108:19847:27584,J00121:27:H3GGKBBXX:5:2215:7811:10493,J00121:27:H3GGKBBXX:5:2124:16183:5798,J00121:27:H3GGKBBXX:5:2104:26382:22626,J00121:27:H3GGKBBXX:5:2113:19492:28903,J00121:27:H3GGKBBXX:5:2215:1986:15416,J00121:27:H3GGKBBXX:5:1111:17949:5130,J00121:27:H3GGKBBXX:5:1227:21521:24999,J00121:27:H3GGKBBXX:5:1201:18984:38785,J00121:27:H3GGKBBXX:5:1204:7943:43955,J00121:27:H3GGKBBXX:5:2222:23054:26494,J00121:27:H3GGKBBXX:5:1221:9861:11020,J00121:27:H3GGKBBXX:5:2210:5649:42161,J00121:27:H3GGKBBXX:5:1221:4736:24437,J00121:27:H3GGKBBXX:5:2110:22384:41053,J00121:27:H3GGKBBXX:5:2119:5365:3020,J00121:27:H3GGKBBXX:5:1111:18111:5235,J00121:27:H3GGKBBXX:5:1205:25773:19496,J00121:27:H3GGKBBXX:5:2207:28737:15627,J00121:27:H3GGKBBXX:5:2222:21125:29026,J00121:27:H3GGKBBXX:5:1222:28026:27760,J00121:27:H3GGKBBXX:5:2202:32563:42583,J00121:27:H3GGKBBXX:5:1215:4807:32261,J00121:27:H3GGKBBXX:5:2219:26930:34160;sequence=TATACTTTATTTATTGAATTTTGTTAAAATTATTTTAAAGTAGAAGGGTTGAGTA;start=21548;subtype=IES;support_ref=64;support_variant=27;type=IES;
scaffold51_165_with_IES	MILORD	internal_eliminated_sequence	21785	21812	.	.	.	ID=MILORD.165.21785.21812;Name=MILORD.165.21785.21812;bounded_by_ta=TRUE;common_boundary=Both;end=21812;ies_id=IESPGM.PTET51.1.165.20889;ies_left_dist=0;ies_min_dist=0;ies_right_dist=0;junction_seq=atgtggtgtatttgaTAttattcaagccaatg;read_names=J00121:27:H3GGKBBXX:5:1115:9445:9526,J00121:27:H3GGKBBXX:5:2101:26991:42143,J00121:27:H3GGKBBXX:5:2221:15148:1050,J00121:27:H3GGKBBXX:5:1221:17706:4215,J00121:27:H3GGKBBXX:5:1118:9323:42759,J00121:27:H3GGKBBXX:5:2222:22627:45309,J00121:27:H3GGKBBXX:5:1218:23378:27795,J00121:27:H3GGKBBXX:5:1120:4898:27918,J00121:27:H3GGKBBXX:5:2113:17432:7574,J00121:27:H3GGKBBXX:5:1101:12631:48597,J00121:27:H3GGKBBXX:5:2108:32126:33070,J00121:27:H3GGKBBXX:5:1124:19603:16084,J00121:27:H3GGKBBXX:5:1114:5487:40086,J00121:27:H3GGKBBXX:5:1111:1986:25580,J00121:27:H3GGKBBXX:5:1203:28564:43779,J00121:27:H3GGKBBXX:5:1101:2930:27320,J00121:27:H3GGKBBXX:5:2213:8075:3565,J00121:27:H3GGKBBXX:5:1207:21846:44482,J00121:27:H3GGKBBXX:5:1123:30502:31945,J00121:27:H3GGKBBXX:5:1105:22475:18740,J00121:27:H3GGKBBXX:5:1220:17797:13693,J00121:27:H3GGKBBXX:5:1207:5365:44834,J00121:27:H3GGKBBXX:5:1119:6634:6871,J00121:27:H3GGKBBXX:5:1216:21450:29343,J00121:27:H3GGKBBXX:5:1117:26250:11530,J00121:27:H3GGKBBXX:5:1118:27285:8822,J00121:27:H3GGKBBXX:5:2220:12733:34565,J00121:27:H3GGKBBXX:5:1107:9293:30573,J00121:27:H3GGKBBXX:5:1101:28178:2105,J00121:27:H3GGKBBXX:5:1110:20121:8822,J00121:27:H3GGKBBXX:5:2201:14529:33000,J00121:27:H3GGKBBXX:5:1114:14478:34495,J00121:27:H3GGKBBXX:5:1219:19624:15346,J00121:27:H3GGKBBXX:5:2112:20527:45994,J00121:27:H3GGKBBXX:5:1125:21653:33000,J00121:27:H3GGKBBXX:5:1108:14133:4567,J00121:27:H3GGKBBXX:5:1106:4929:17280,J00121:27:H3GGKBBXX:5:1208:24403:40614,J00121:27:H3GGKBBXX:5:2110:24089:12673,J00121:27:H3GGKBBXX:5:1109:18862:11530,J00121:27:H3GGKBBXX:5:2210:20983:47278,J00121:27:H3GGKBBXX:5:2226:19857:1508,J00121:27:H3GGKBBXX:5:1207:18974:36692,J00121:27:H3GGKBBXX:5:2101:23186:40473,J00121:27:H3GGKBBXX:5:2220:15990:37888,J00121:27:H3GGKBBXX:5:2218:18984:20744,J00121:27:H3GGKBBXX:5:2113:5720:19074,J00121:27:H3GGKBBXX:5:2210:13667:46873,J00121:27:H3GGKBBXX:5:1128:5426:4040,J00121:27:H3GGKBBXX:5:1228:6400:30099,J00121:27:H3GGKBBXX:5:1203:27478:18476,J00121:27:H3GGKBBXX:5:2114:20933:5200,J00121:27:H3GGKBBXX:5:1206:17848:48456,J00121:27:H3GGKBBXX:5:1106:21207:31839,J00121:27:H3GGKBBXX:5:2119:17127:24173,J00121:27:H3GGKBBXX:5:2228:29863:16805,J00121:27:H3GGKBBXX:5:1208:16396:3987,J00121:27:H3GGKBBXX:5:1107:26058:48368,J00121:27:H3GGKBBXX:5:1125:15250:26301,J00121:27:H3GGKBBXX:5:1202:5822:24665,J00121:27:H3GGKBBXX:5:1212:20314:9051,J00121:27:H3GGKBBXX:5:1202:1844:2475,J00121:27:H3GGKBBXX:5:1213:23744:12532,J00121:27:H3GGKBBXX:5:1113:21755:8629,J00121:27:H3GGKBBXX:5:1114:6451:27479;sequence=TATAGAAAATAGTACTTTTATCCATCCA;start=21785;subtype=IES;support_ref=30;support_variant=65;type=IES;
scaffold51_165_with_IES	MILORD	internal_eliminated_sequence	22340	22367	.	.	.	ID=MILORD.165.22340.22367;Name=MILORD.165.22340.22367;bounded_by_ta=TRUE;common_boundary=None;end=22367;ies_id=IESPGM.PTET51.1.165.20889;ies_left_dist=-555;ies_min_dist=555;ies_right_dist=-555;junction_seq=aatgaaatattagacTAgaaggttatttaaaa;read_names=J00121:27:H3GGKBBXX:5:2218:20212:14678,J00121:27:H3GGKBBXX:5:2211:7446:44500;sequence=TATTATTTTTTAAATAATTAATTTTTAT;start=22340;subtype=MAC;support_ref=218;support_variant=2;type=CRYPTIC;
scaffold51_165_with_IES	MILORD	internal_eliminated_sequence	23115	23181	.	.	.	ID=MILORD.165.23115.23181;Name=MILORD.165.23115.23181;bounded_by_ta=TRUE;common_boundary=Both;end=23181;ies_id=IESPGM.PTET51.1.165.22191;ies_left_dist=0;ies_min_dist=0;ies_right_dist=0;junction_seq=gaattattttcaaatTAtctttatagcattaa;read_names=J00121:27:H3GGKBBXX:5:2228:30462:12427,J00121:27:H3GGKBBXX:5:1223:25784:2914,J00121:27:H3GGKBBXX:5:2228:5599:45660,J00121:27:H3GGKBBXX:5:2205:29975:13060,J00121:27:H3GGKBBXX:5:1216:3092:32806,J00121:27:H3GGKBBXX:5:2221:17827:47295,J00121:27:H3GGKBBXX:5:1106:13646:25281,J00121:27:H3GGKBBXX:5:1110:5589:4884,J00121:27:H3GGKBBXX:5:2226:27468:26617,J00121:27:H3GGKBBXX:5:1103:12784:4971,J00121:27:H3GGKBBXX:5:1101:18903:33404,J00121:27:H3GGKBBXX:5:2218:21704:6044,J00121:27:H3GGKBBXX:5:1212:29528:43480,J00121:27:H3GGKBBXX:5:1123:7243:42741,J00121:27:H3GGKBBXX:5:2111:10033:14449,J00121:27:H3GGKBBXX:5:2101:25581:25281,J00121:27:H3GGKBBXX:5:1227:27732:24507,J00121:27:H3GGKBBXX:5:1219:24901:7468,J00121:27:H3GGKBBXX:5:2222:26727:1138,J00121:27:H3GGKBBXX:5:1108:24261:17157,J00121:27:H3GGKBBXX:5:2228:31345:12761,J00121:27:H3GGKBBXX:5:2213:30776:36253,J00121:27:H3GGKBBXX:5:1219:27346:15258,J00121:27:H3GGKBBXX:5:2219:25357:38750,J00121:27:H3GGKBBXX:5:2216:5000:3407,J00121:27:H3GGKBBXX:5:1216:21115:20603,J00121:27:H3GGKBBXX:5:2212:27164:15856;sequence=TACAGTCGTTTTAGTTTTCATTTAATATAAATAATTAAGCAATAAAATATACAGAATTAAATTACTA;start=23115;subtype=IES;support_ref=18;support_variant=27;type=IES;
scaffold51_165_with_IES	MILORD	internal_eliminated_sequence	23310	23337	.	.	.	ID=MILORD.165.23310.23337;Name=MILORD.165.23310.23337;bounded_by_ta=TRUE;common_boundary=Both;end=23337;ies_id=IESPGM.PTET51.1.165.22319;ies_left_dist=0;ies_min_dist=0;ies_right_dist=0;junction_seq=tattatttgtttttaTAcataaatgaatttaa;read_names=J00121:27:H3GGKBBXX:5:2118:3843:36394,J00121:27:H3GGKBBXX:5:2101:25875:8312,J00121:27:H3GGKBBXX:5:1117:18528:39014,J00121:27:H3GGKBBXX:5:1106:6898:6695,J00121:27:H3GGKBBXX:5:1202:11332:45080,J00121:27:H3GGKBBXX:5:1119:23175:7820,J00121:27:H3GGKBBXX:5:2115:19715:21553,J00121:27:H3GGKBBXX:5:1201:20821:1560,J00121:27:H3GGKBBXX:5:2212:21420:15328,J00121:27:H3GGKBBXX:5:2119:4371:16102,J00121:27:H3GGKBBXX:5:2118:9445:35374,J00121:27:H3GGKBBXX:5:2116:31243:9807,J00121:27:H3GGKBBXX:5:1216:7060:31769,J00121:27:H3GGKBBXX:5:2110:19776:10721,J00121:27:H3GGKBBXX:5:2106:5284:5306,J00121:27:H3GGKBBXX:5:2125:13220:40965,J00121:27:H3GGKBBXX:5:2226:24951:13851,J00121:27:H3GGKBBXX:5:2108:9567:22784,J00121:27:H3GGKBBXX:5:2105:32512:40596,J00121:27:H3GGKBBXX:5:2119:11251:46065,J00121:27:H3GGKBBXX:5:2206:9059:43779,J00121:27:H3GGKBBXX:5:1226:26859:11319,J00121:27:H3GGKBBXX:5:2125:17421:42724,J00121:27:H3GGKBBXX:5:1204:19299:29589,J00121:27:H3GGKBBXX:5:1116:9283:40121,J00121:27:H3GGKBBXX:5:2102:29356:23804,J00121:27:H3GGKBBXX:5:1118:3143:43445,J00121:27:H3GGKBBXX:5:2216:18111:40825,J00121:27:H3GGKBBXX:5:2106:15645:31136,J00121:27:H3GGKBBXX:5:1114:30685:41616,J00121:27:H3GGKBBXX:5:2201:13859:37783,J00121:27:H3GGKBBXX:5:1221:26017:44042,J00121:27:H3GGKBBXX:5:1112:28118:18353,J00121:27:H3GGKBBXX:5:2101:5030:29940,J00121:27:H3GGKBBXX:5:2203:18203:27690,J00121:27:H3GGKBBXX:5:2226:27326:27848,J00121:27:H3GGKBBXX:5:2212:7263:45484,J00121:27:H3GGKBBXX:5:1211:11525:32824,J00121:27:H3GGKBBXX:5:2210:14316:29747;sequence=TATAGGGAATGTAGATAGAATGAAATTA;start=23310;subtype=IES;support_ref=3;support_variant=39;type=IES;
scaffold51_165_with_IES	MILORD	internal_eliminated_sequence	25926	25969	.	.	.	ID=MILORD.165.25926.25969;Name=MILORD.165.25926.25969;bounded_by_ta=TRUE;common_boundary=Both;end=25969;ies_id=IESPGM.PTET51.1.165.24907;ies_left_dist=0;ies_min_dist=0;ies_right_dist=0;junction_seq=caagattattttgatTAacattaataatatta;read_names=J00121:27:H3GGKBBXX:5:1120:15026:43075,J00121:27:H3GGKBBXX:5:2215:19725:31242,J00121:27:H3GGKBBXX:5:1219:13139:37800,J00121:27:H3GGKBBXX:5:1101:9810:23557,J00121:27:H3GGKBBXX:5:1206:12002:34776,J00121:27:H3GGKBBXX:5:2126:16153:27936,J00121:27:H3GGKBBXX:5:1201:26514:35128,J00121:27:H3GGKBBXX:5:2122:24079:6994,J00121:27:H3GGKBBXX:5:1115:19441:4338,J00121:27:H3GGKBBXX:5:1126:10226:19144,J00121:27:H3GGKBBXX:5:1205:23967:43093,J00121:27:H3GGKBBXX:5:2111:21785:27426,J00121:27:H3GGKBBXX:5:1218:15442:27127,J00121:27:H3GGKBBXX:5:1228:21633:14010,J00121:27:H3GGKBBXX:5:1218:20141:38222,J00121:27:H3GGKBBXX:5:1108:23074:35813,J00121:27:H3GGKBBXX:5:1104:3285:27830,J00121:27:H3GGKBBXX:5:1118:23815:46627,J00121:27:H3GGKBBXX:5:2119:11769:6624,J00121:27:H3GGKBBXX:5:1201:14225:4971,J00121:27:H3GGKBBXX:5:1206:7101:45766,J00121:27:H3GGKBBXX:5:2116:19360:27865,J00121:27:H3GGKBBXX:5:2224:18416:27602,J00121:27:H3GGKBBXX:5:1120:10622:25843,J00121:27:H3GGKBBXX:5:1228:27783:40631,J00121:27:H3GGKBBXX:5:1223:26403:4866,J00121:27:H3GGKBBXX:5:2220:8197:21606,J00121:27:H3GGKBBXX:5:2208:5832:5165,J00121:27:H3GGKBBXX:5:2111:20953:29536,J00121:27:H3GGKBBXX:5:1103:7314:5517,J00121:27:H3GGKBBXX:5:2215:13788:47506,J00121:27:H3GGKBBXX:5:1106:15047:41176,J00121:27:H3GGKBBXX:5:1127:8948:20726,J00121:27:H3GGKBBXX:5:1228:16315:21043,J00121:27:H3GGKBBXX:5:2201:19329:23276,J00121:27:H3GGKBBXX:5:1120:13281:40930,J00121:27:H3GGKBBXX:5:1218:18558:15785,J00121:27:H3GGKBBXX:5:1215:9475:13974,J00121:27:H3GGKBBXX:5:1224:4787:26459,J00121:27:H3GGKBBXX:5:2119:17807:36991,J00121:27:H3GGKBBXX:5:1201:16904:34266,J00121:27:H3GGKBBXX:5:1118:14255:25386,J00121:27:H3GGKBBXX:5:1101:21521:24929,J00121:27:H3GGKBBXX:5:2226:15777:7451,J00121:27:H3GGKBBXX:5:1223:25530:46997,J00121:27:H3GGKBBXX:5:2225:20709:35585,J00121:27:H3GGKBBXX:5:2106:28473:14643,J00121:27:H3GGKBBXX:5:1123:8866:16190,J00121:27:H3GGKBBXX:5:2218:12682:16471,J00121:27:H3GGKBBXX:5:2222:30340:23892,J00121:27:H3GGKBBXX:5:1125:28351:40069;sequence=TACAGCTCTACTGGAATTATAAATTTTCTCTAATATACTGGCTG;start=25926;subtype=IES;support_ref=6;support_variant=51;type=IES;
scaffold51_165_with_IES	MILORD	internal_eliminated_sequence	28467	28533	.	.	.	ID=MILORD.165.28467.28533;Name=MILORD.165.28467.28533;bounded_by_ta=TRUE;common_boundary=Both;end=28533;ies_id=IESPGM.PTET51.1.165.27404;ies_left_dist=0;ies_min_dist=0;ies_right_dist=0;junction_seq=accaaaattttctgtTAttttctgatattata;read_names=J00121:27:H3GGKBBXX:5:1222:8978:23733,J00121:27:H3GGKBBXX:5:2221:9394:42636,J00121:27:H3GGKBBXX:5:1206:24992:22749,J00121:27:H3GGKBBXX:5:1210:12408:32877,J00121:27:H3GGKBBXX:5:1115:9567:39312,J00121:27:H3GGKBBXX:5:2116:23754:3160,J00121:27:H3GGKBBXX:5:2207:27702:17210,J00121:27:H3GGKBBXX:5:1117:19674:5517,J00121:27:H3GGKBBXX:5:1218:7963:45783,J00121:27:H3GGKBBXX:5:1219:30198:21149,J00121:27:H3GGKBBXX:5:1203:9688:19337,J00121:27:H3GGKBBXX:5:1122:14976:28323,J00121:27:H3GGKBBXX:5:1109:18903:37484,J00121:27:H3GGKBBXX:5:2225:9719:37923,J00121:27:H3GGKBBXX:5:1120:14042:42249,J00121:27:H3GGKBBXX:5:2106:5132:43515,J00121:27:H3GGKBBXX:5:1123:28422:17931,J00121:27:H3GGKBBXX:5:2120:32349:10844,J00121:27:H3GGKBBXX:5:1102:8968:13377;sequence=TATAGATGGACTCAAAAAGTTAATAAAATTCCTACTATTATTTTAGTAAATACTAATTCTGATACTG;start=28467;subtype=IES;support_ref=76;support_variant=19;type=IES;
scaffold51_165_with_IES	MILORD	internal_eliminated_sequence	28849	28897	.	.	.	ID=MILORD.165.28849.28897;Name=MILORD.165.28849.28897;bounded_by_ta=TRUE;common_boundary=None;end=28897;ies_id=IESPGM.PTET51.1.165.27404;ies_left_dist=-382;ies_min_dist=364;ies_right_dist=-364;junction_seq=ttggcaatcttccacTAactaatgaatgagaa;read_names=J00121:27:H3GGKBBXX:5:1215:25885:18775;sequence=TACAGGAGATTGATAATTAAGTAGAATCTGAGTCAGTATAATTTAACAA;start=28849;subtype=MAC;support_ref=117;support_variant=1;type=CRYPTIC;
scaffold51_165_with_IES	MILORD	internal_eliminated_sequence	33619	33694	.	.	.	ID=MILORD.165.33619.33694;Name=MILORD.165.33619.33694;bounded_by_ta=TRUE;common_boundary=Both;end=33694;ies_id=IESPGM.PTET51.1.165.32489;ies_left_dist=0;ies_min_dist=0;ies_right_dist=0;junction_seq=tttaatgaaaactcgTAccaaataccatatta;read_names=J00121:27:H3GGKBBXX:5:1121:6563:42231,J00121:27:H3GGKBBXX:5:2119:14529:37396,J00121:27:H3GGKBBXX:5:2210:18213:4567,J00121:27:H3GGKBBXX:5:2217:28097:34635,J00121:27:H3GGKBBXX:5:1122:9942:35989,J00121:27:H3GGKBBXX:5:1224:4827:20023,J00121:27:H3GGKBBXX:5:2226:16701:35321,J00121:27:H3GGKBBXX:5:1113:6603:30345,J00121:27:H3GGKBBXX:5:1216:11677:15258,J00121:27:H3GGKBBXX:5:1204:12743:27197,J00121:27:H3GGKBBXX:5:2209:21582:47542,J00121:27:H3GGKBBXX:5:1205:8501:29272,J00121:27:H3GGKBBXX:5:2224:13210:25298,J00121:27:H3GGKBBXX:5:2226:16802:35462,J00121:27:H3GGKBBXX:5:2208:6411:49142,J00121:27:H3GGKBBXX:5:1123:30289:7838,J00121:27:H3GGKBBXX:5:2222:12520:10071,J00121:27:H3GGKBBXX:5:1128:25692:20023,J00121:27:H3GGKBBXX:5:2221:26463:43796,J00121:27:H3GGKBBXX:5:2214:29082:21887,J00121:27:H3GGKBBXX:5:2223:6045:32754,J00121:27:H3GGKBBXX:5:2212:15179:23434,J00121:27:H3GGKBBXX:5:1105:8075:14678,J00121:27:H3GGKBBXX:5:1225:16701:6765,J00121:27:H3GGKBBXX:5:2212:20029:30468;sequence=TATGCTTGATCTCTCAAACATTTCTATTTTAAAAAAGATGAAAATAAAGTAATCATTTAAATATATAATCTCTCTG;start=33619;subtype=IES;support_ref=2;support_variant=25;type=IES;
scaffold51_165_with_IES	MILORD	internal_eliminated_sequence	34152	34226	.	.	.	ID=MILORD.165.34152.34226;Name=MILORD.165.34152.34226;bounded_by_ta=TRUE;common_boundary=Both;end=34226;ies_id=IESPGM.PTET51.1.165.32946;ies_left_dist=0;ies_min_dist=0;ies_right_dist=0;junction_seq=ttgttgctatgcttgTAtatcaattgagatgc;read_names=J00121:27:H3GGKBBXX:5:1228:7943:43216,J00121:27:H3GGKBBXX:5:2212:28513:30784;sequence=TACTGTAACAGAATTAACATTAGTTTTTTTTGTCAGATAGAAGGATAAAAGTAAACAAAATACACAATTCAATAA;start=34152;subtype=IES;support_ref=34;support_variant=2;type=IES;
scaffold51_165_with_IES	MILORD	internal_eliminated_sequence	34247	34273	.	.	.	ID=MILORD.165.34247.34273;Name=MILORD.165.34247.34273;bounded_by_ta=TRUE;common_boundary=Both;end=34273;ies_id=IESPGM.PTET51.1.165.32966;ies_left_dist=0;ies_min_dist=0;ies_right_dist=0;junction_seq=caattgagatgcattTAtttaaatatcagggt;read_names=J00121:27:H3GGKBBXX:5:2205:1306:46522,J00121:27:H3GGKBBXX:5:1226:9232:1560,J00121:27:H3GGKBBXX:5:2223:8887:15733,J00121:27:H3GGKBBXX:5:1209:7364:5183,J00121:27:H3GGKBBXX:5:1216:14489:46610,J00121:27:H3GGKBBXX:5:2119:16082:12831;sequence=TATAATGAAATTGAATAATAGCAATTA;start=34247;subtype=IES;support_ref=48;support_variant=6;type=IES;
scaffold51_165_with_IES	MILORD	internal_eliminated_sequence	35066	35246	.	.	.	ID=MILORD.165.35066.35246;Name=MILORD.165.35066.35246;bounded_by_ta=TRUE;common_boundary=Both;end=35246;ies_id=IESPGM.PTET51.1.165.33758;ies_left_dist=0;ies_min_dist=0;ies_right_dist=0;junction_seq=gggctattgtttgggTActcatatgttaattg;read_names=J00121:27:H3GGKBBXX:5:2118:29853:42565,J00121:27:H3GGKBBXX:5:1215:22445:1771,J00121:27:H3GGKBBXX:5:1119:17807:8963,J00121:27:H3GGKBBXX:5:2214:19268:41282,J00121:27:H3GGKBBXX:5:2227:27833:13781,J00121:27:H3GGKBBXX:5:1201:20425:23804,J00121:27:H3GGKBBXX:5:2110:14864:24226,J00121:27:H3GGKBBXX:5:1124:23013:14396,J00121:27:H3GGKBBXX:5:2208:29934:11266,J00121:27:H3GGKBBXX:5:2126:15737:35233,J00121:27:H3GGKBBXX:5:1115:8308:23557,J00121:27:H3GGKBBXX:5:1206:29072:7978,J00121:27:H3GGKBBXX:5:2227:15422:30151,J00121:27:H3GGKBBXX:5:2211:15077:3881,J00121:27:H3GGKBBXX:5:1115:21105:25122,J00121:27:H3GGKBBXX:5:1127:28696:43515,J00121:27:H3GGKBBXX:5:1207:3620:20709,J00121:27:H3GGKBBXX:5:2213:12621:10176,J00121:27:H3GGKBBXX:5:2217:24200:46381,J00121:27:H3GGKBBXX:5:1119:23693:24859,J00121:27:H3GGKBBXX:5:2122:16853:42794,J00121:27:H3GGKBBXX:5:2207:26392:38644,J00121:27:H3GGKBBXX:5:1123:17685:20603,J00121:27:H3GGKBBXX:5:1217:15442:3178,J00121:27:H3GGKBBXX:5:2226:28838:32015,J00121:27:H3GGKBBXX:5:1118:23734:19830,J00121:27:H3GGKBBXX:5:1103:10307:20164,J00121:27:H3GGKBBXX:5:2122:20811:27707,J00121:27:H3GGKBBXX:5:2224:9272:44007,J00121:27:H3GGKBBXX:5:2207:26575:39101,J00121:27:H3GGKBBXX:5:2104:23389:41141,J00121:27:H3GGKBBXX:5:2219:21278:11671,J00121:27:H3GGKBBXX:5:2225:29224:2721,J00121:27:H3GGKBBXX:5:1103:6451:15944,J00121:27:H3GGKBBXX:5:2125:5304:13253,J00121:27:H3GGKBBXX:5:1106:12225:44201,J00121:27:H3GGKBBXX:5:2223:21298:33088,J00121:27:H3GGKBBXX:5:2201:17310:39752,J00121:27:H3GGKBBXX:5:1216:24089:28850,J00121:27:H3GGKBBXX:5:1113:20476:3389,J00121:27:H3GGKBBXX:5:2220:5832:23874,J00121:27:H3GGKBBXX:5:2214:5386:1578,J00121:27:H3GGKBBXX:5:1128:17411:43691,J00121:27:H3GGKBBXX:5:1201:22790:27795,J00121:27:H3GGKBBXX:5:2111:22841:9772,J00121:27:H3GGKBBXX:5:1206:21054:24015;sequence=TATAGTGTTTGCAAATTCGATCATCCTAAAGGTGTATATAAATTGAAGAGTTTTATTGTTTATAAATAATATTAATCAAGATTGAACTCATTTATATTTTTCAATCTAAAATTTATTCTCCTTTTTGTCTAATAATTAAATTTATCGATTCCAATAATAAATATCTTTTTTGTAGGTGCTA;start=35066;subtype=IES;support_ref=98;support_variant=46;type=IES;
scaffold51_165_with_IES	MILORD	internal_eliminated_sequence	37043	37101	.	.	.	ID=MILORD.165.37043.37101;Name=MILORD.165.37043.37101;bounded_by_ta=TRUE;common_boundary=Both;end=37101;ies_id=IESPGM.PTET51.1.165.35554;ies_left_dist=0;ies_min_dist=0;ies_right_dist=0;junction_seq=acaaccgcatatgtgTAcaacactcacgataa;read_names=J00121:27:H3GGKBBXX:5:1203:14164:11899,J00121:27:H3GGKBBXX:5:2115:19065:36640,J00121:27:H3GGKBBXX:5:2126:21146:10844,J00121:27:H3GGKBBXX:5:1109:5325:5763,J00121:27:H3GGKBBXX:5:1106:12347:48983,J00121:27:H3GGKBBXX:5:1214:25246:6343,J00121:27:H3GGKBBXX:5:1202:4056:8348,J00121:27:H3GGKBBXX:5:1210:21633:31875,J00121:27:H3GGKBBXX:5:1216:26545:18792,J00121:27:H3GGKBBXX:5:2109:26271:19337,J00121:27:H3GGKBBXX:5:2122:23967:16366,J00121:27:H3GGKBBXX:5:1203:17553:45977,J00121:27:H3GGKBBXX:5:2224:10977:9614,J00121:27:H3GGKBBXX:5:1218:22739:34776,J00121:27:H3GGKBBXX:5:2201:18873:34125,J00121:27:H3GGKBBXX:5:2211:25093:2352,J00121:27:H3GGKBBXX:5:2102:16630:2914,J00121:27:H3GGKBBXX:5:2205:16823:42847,J00121:27:H3GGKBBXX:5:1120:15615:26125,J00121:27:H3GGKBBXX:5:2206:14702:46416,J00121:27:H3GGKBBXX:5:2110:29447:8066,J00121:27:H3GGKBBXX:5:1209:2828:48597,J00121:27:H3GGKBBXX:5:1214:11069:5833,J00121:27:H3GGKBBXX:5:1217:2818:15627,J00121:27:H3GGKBBXX:5:1218:5041:37695,J00121:27:H3GGKBBXX:5:2120:7791:4374,J00121:27:H3GGKBBXX:5:1116:17543:35761,J00121:27:H3GGKBBXX:5:1128:16112:6624,J00121:27:H3GGKBBXX:5:2221:16275:19320,J00121:27:H3GGKBBXX:5:2121:8085:48561,J00121:27:H3GGKBBXX:5:1221:24647:17227,J00121:27:H3GGKBBXX:5:2204:31933:27848,J00121:27:H3GGKBBXX:5:2220:9090:1138,J00121:27:H3GGKBBXX:5:2223:15757:25773,J00121:27:H3GGKBBXX:5:1109:14022:48860,J00121:27:H3GGKBBXX:5:2202:10460:45256,J00121:27:H3GGKBBXX:5:2114:30746:5675,J00121:27:H3GGKBBXX:5:2206:27448:31822;sequence=TATTGTAGATTCTATGATCTTATTTACAAAATGAATTGAGTGGATTTTAAATATAACAG;start=37043;subtype=IES;support_ref=96;support_variant=38;type=IES;
scaffold51_165_with_IES	MILORD	internal_eliminated_sequence	38069	38137	.	.	.	ID=MILORD.165.38069.38137;Name=MILORD.165.38069.38137;bounded_by_ta=TRUE;common_boundary=RIGHT;end=38137;ies_id=IESPGM.PTET51.1.165.36523;ies_left_dist=2;ies_min_dist=0;ies_right_dist=0;junction_seq=tgaactctcaaacatTAataacacaatttaat;read_names=J00121:27:H3GGKBBXX:5:1220:28706:17227,J00121:27:H3GGKBBXX:5:2201:25581:45256,J00121:27:H3GGKBBXX:5:2225:22932:46328,J00121:27:H3GGKBBXX:5:1114:24911:10088;sequence=TATACACTCTCTATAAATTTCTATTGATTATTTTAATGTATCTCTTTTCCCAATTATTCTATTCCTCTG;start=38069;subtype=PARTIAL_EXTERNAL;support_ref=98;support_variant=4;type=ALTERNATIVE;
scaffold51_165_with_IES	MILORD	internal_eliminated_sequence	38071	38137	.	.	.	ID=MILORD.165.38071.38137;Name=MILORD.165.38071.38137;bounded_by_ta=TRUE;common_boundary=Both;end=38137;ies_id=IESPGM.PTET51.1.165.36523;ies_left_dist=0;ies_min_dist=0;ies_right_dist=0;junction_seq=aactctcaaacattaTAataacacaatttaat;read_names=J00121:27:H3GGKBBXX:5:2102:31558:5886,J00121:27:H3GGKBBXX:5:1126:24058:33123,J00121:27:H3GGKBBXX:5:2223:27539:43023,J00121:27:H3GGKBBXX:5:2103:11505:19601,J00121:27:H3GGKBBXX:5:1114:20791:9174,J00121:27:H3GGKBBXX:5:2212:5112:24173,J00121:27:H3GGKBBXX:5:2103:11485:19425,J00121:27:H3GGKBBXX:5:1126:20760:30538,J00121:27:H3GGKBBXX:5:2202:22983:48526,J00121:27:H3GGKBBXX:5:2201:20831:45678,J00121:27:H3GGKBBXX:5:2204:4696:21518,J00121:27:H3GGKBBXX:5:2214:22638:26652,J00121:27:H3GGKBBXX:5:2208:26281:20129,J00121:27:H3GGKBBXX:5:2206:17492:28112,J00121:27:H3GGKBBXX:5:2218:10165:30538,J00121:27:H3GGKBBXX:5:2210:14854:19038;sequence=TACACTCTCTATAAATTTCTATTGATTATTTTAATGTATCTCTTTTCCCAATTATTCTATTCCTCTG;start=38071;subtype=IES;support_ref=100;support_variant=16;type=IES;
scaffold51_165_with_IES	MILORD	internal_eliminated_sequence	41509	41567	.	.	.	ID=MILORD.165.41509.41567;Name=MILORD.165.41509.41567;bounded_by_ta=TRUE;common_boundary=Both;end=41567;ies_id=IESPGM.PTET51.1.165.39894;ies_left_dist=0;ies_min_dist=0;ies_right_dist=0;junction_seq=gagcctagaacatgaTAacagatccattcgat;read_names=J00121:27:H3GGKBBXX:5:2219:4838:45854,J00121:27:H3GGKBBXX:5:2217:23439:14502,J00121:27:H3GGKBBXX:5:2221:7801:1683,J00121:27:H3GGKBBXX:5:2115:23125:11108,J00121:27:H3GGKBBXX:5:2228:13240:35374,J00121:27:H3GGKBBXX:5:2110:11170:43744,J00121:27:H3GGKBBXX:5:1205:3813:28252,J00121:27:H3GGKBBXX:5:1103:3508:32824,J00121:27:H3GGKBBXX:5:2228:13200:35409,J00121:27:H3GGKBBXX:5:1224:16437:34160,J00121:27:H3GGKBBXX:5:2203:17736:5183;sequence=TACAGTAAATATTGCTTGATAAGTTATGATAATCTGAATTGGATGAAAATAATCGAGTG;start=41509;subtype=IES;support_ref=62;support_variant=11;type=IES;
scaffold51_165_with_IES	MILORD	internal_eliminated_sequence	42148	42177	.	.	.	ID=MILORD.165.42148.42177;Name=MILORD.165.42148.42177;bounded_by_ta=TRUE;common_boundary=Both;end=42177;ies_id=IESPGM.PTET51.1.165.40474;ies_left_dist=0;ies_min_dist=0;ies_right_dist=0;junction_seq=aggaactttgggcatTAttacgaaagctaatg;read_names=J00121:27:H3GGKBBXX:5:2120:11982:27356,J00121:27:H3GGKBBXX:5:1121:26453:8400,J00121:27:H3GGKBBXX:5:2109:27630:12972,J00121:27:H3GGKBBXX:5:2215:7781:15434,J00121:27:H3GGKBBXX:5:2213:6076:2141,J00121:27:H3GGKBBXX:5:1204:8917:1578,J00121:27:H3GGKBBXX:5:2112:18862:26265,J00121:27:H3GGKBBXX:5:2110:18203:42952,J00121:27:H3GGKBBXX:5:1117:27671:38187,J00121:27:H3GGKBBXX:5:1108:10450:19847,J00121:27:H3GGKBBXX:5:1115:12682:6378,J00121:27:H3GGKBBXX:5:1127:20303:24823,J00121:27:H3GGKBBXX:5:2112:24616:41651,J00121:27:H3GGKBBXX:5:2119:19908:27092,J00121:27:H3GGKBBXX:5:2119:4026:37800,J00121:27:H3GGKBBXX:5:1225:20872:4462,J00121:27:H3GGKBBXX:5:2218:12966:31769,J00121:27:H3GGKBBXX:5:2219:12236:23012,J00121:27:H3GGKBBXX:5:2207:30594:40086,J00121:27:H3GGKBBXX:5:2205:24139:48034,J00121:27:H3GGKBBXX:5:2119:30990:31699;sequence=TATGGTTGAAGTGAAATTATAGTGTAACTG;start=42148;subtype=IES;support_ref=4;support_variant=21;type=IES;
scaffold51_165_with_IES	MILORD	internal_eliminated_sequence	46051	46076	.	.	.	ID=MILORD.165.46051.46076;Name=MILORD.165.46051.46076;bounded_by_ta=TRUE;common_boundary=None;end=46076;ies_id=IESPGM.PTET51.1.165.46785;ies_left_dist=2438;ies_min_dist=2438;ies_right_dist=2469;junction_seq=aaggaagttcctattTAatctatattaaacaa;read_names=J00121:27:H3GGKBBXX:5:1211:13108:15416,J00121:27:H3GGKBBXX:5:1204:15199:39822,J00121:27:H3GGKBBXX:5:1206:27833:33193;sequence=TATTGATCAAAATCACTTCATGAAGA;start=46051;subtype=MAC;support_ref=174;support_variant=3;type=CRYPTIC;
scaffold51_165_with_IES	MILORD	internal_eliminated_sequence	48489	48545	.	.	.	ID=MILORD.165.48489.48545;Name=MILORD.165.48489.48545;bounded_by_ta=TRUE;common_boundary=Both;end=48545;ies_id=IESPGM.PTET51.1.165.46785;ies_left_dist=0;ies_min_dist=0;ies_right_dist=0;junction_seq=aaagattagtagaagTActtaaataaaaataa;read_names=J00121:27:H3GGKBBXX:5:1209:13616:30538,J00121:27:H3GGKBBXX:5:2226:17482:2985,J00121:27:H3GGKBBXX:5:2111:16914:8224,J00121:27:H3GGKBBXX:5:2111:17076:8119,J00121:27:H3GGKBBXX:5:1109:4269:39277,J00121:27:H3GGKBBXX:5:2107:4594:27602,J00121:27:H3GGKBBXX:5:1201:9343:23909,J00121:27:H3GGKBBXX:5:2119:20314:48579;sequence=TACAATCTAGATTTGCATTTATGTTTGTATGAAATTTAGTAATAATTCTAGGGAGTG;start=48489;subtype=IES;support_ref=72;support_variant=8;type=IES;
scaffold51_165_with_IES	MILORD	internal_eliminated_sequence	51518	51573	.	.	.	ID=MILORD.165.51518.51573;Name=MILORD.165.51518.51573;bounded_by_ta=TRUE;common_boundary=Both;end=51573;ies_id=IESPGM.PTET51.1.165.49757;ies_left_dist=0;ies_min_dist=0;ies_right_dist=0;junction_seq=tatttattatattgtTAtgagtttattaaact;read_names=J00121:27:H3GGKBBXX:5:2218:10581:29219,J00121:27:H3GGKBBXX:5:1108:30360:36657,J00121:27:H3GGKBBXX:5:2113:12418:3002,J00121:27:H3GGKBBXX:5:1210:20953:22432,J00121:27:H3GGKBBXX:5:1217:3427:48579,J00121:27:H3GGKBBXX:5:1116:19390:43216,J00121:27:H3GGKBBXX:5:1122:20628:44693,J00121:27:H3GGKBBXX:5:1102:21389:28991,J00121:27:H3GGKBBXX:5:1101:14803:33053,J00121:27:H3GGKBBXX:5:2101:10947:10686,J00121:27:H3GGKBBXX:5:2226:6258:13992,J00121:27:H3GGKBBXX:5:1126:21237:6220,J00121:27:H3GGKBBXX:5:2220:13941:31171,J00121:27:H3GGKBBXX:5:1216:13900:41229,J00121:27:H3GGKBBXX:5:2126:17421:10968,J00121:27:H3GGKBBXX:5:2226:14570:1560,J00121:27:H3GGKBBXX:5:1215:14610:8277,J00121:27:H3GGKBBXX:5:2215:14641:6150,J00121:27:H3GGKBBXX:5:1118:25641:31540,J00121:27:H3GGKBBXX:5:1116:12195:48087,J00121:27:H3GGKBBXX:5:1127:23896:40578,J00121:27:H3GGKBBXX:5:1105:18172:5165;sequence=TACAGCGCATAATGTTAAGATTTGTAAAATCAATCTATTAATTTATTCTCGTACTG;start=51518;subtype=IES;support_ref=2;support_variant=22;type=IES;
scaffold51_165_with_IES	MILORD	internal_eliminated_sequence	51923	51970	.	.	.	ID=MILORD.165.51923.51970;Name=MILORD.165.51923.51970;bounded_by_ta=TRUE;common_boundary=Both;end=51970;ies_id=IESPGM.PTET51.1.165.50106;ies_left_dist=0;ies_min_dist=0;ies_right_dist=0;junction_seq=agtcaatcttttatgTAaaagtaggaacagat;read_names=J00121:27:H3GGKBBXX:5:1122:17634:44922,J00121:27:H3GGKBBXX:5:2106:2382:41000,J00121:27:H3GGKBBXX:5:1214:8237:23118,J00121:27:H3GGKBBXX:5:1121:22851:31945,J00121:27:H3GGKBBXX:5:1210:7781:16594,J00121:27:H3GGKBBXX:5:1226:7354:4286,J00121:27:H3GGKBBXX:5:2214:7943:45115,J00121:27:H3GGKBBXX:5:2119:8237:9578,J00121:27:H3GGKBBXX:5:1209:19654:42653,J00121:27:H3GGKBBXX:5:1104:3346:31839,J00121:27:H3GGKBBXX:5:2206:11211:34037,J00121:27:H3GGKBBXX:5:2219:7354:6607,J00121:27:H3GGKBBXX:5:1204:14194:26863,J00121:27:H3GGKBBXX:5:2128:5944:36763,J00121:27:H3GGKBBXX:5:2101:27884:17315,J00121:27:H3GGKBBXX:5:2209:11637:31224,J00121:27:H3GGKBBXX:5:1110:26179:9649,J00121:27:H3GGKBBXX:5:1114:7689:9614;sequence=TATAATTGATTATTATTAAATCAATGTGGGTTATTGTTTAAATCACTA;start=51923;subtype=IES;support_ref=74;support_variant=18;type=IES;
scaffold51_165_with_IES	MILORD	internal_eliminated_sequence	54320	54345	.	.	.	ID=MILORD.165.54320.54345;Name=MILORD.165.54320.54345;bounded_by_ta=TRUE;common_boundary=Both;end=54345;ies_id=IESPGM.PTET51.1.165.52455;ies_left_dist=0;ies_min_dist=0;ies_right_dist=0;junction_seq=taatcatagagtcagTActagagaaaatggaa;read_names=J00121:27:H3GGKBBXX:5:1119:5792:9561,J00121:27:H3GGKBBXX:5:2218:8755:18001,J00121:27:H3GGKBBXX:5:2226:29234:37554,J00121:27:H3GGKBBXX:5:2224:29325:9367,J00121:27:H3GGKBBXX:5:2115:1621:24314,J00121:27:H3GGKBBXX:5:2210:19350:26160,J00121:27:H3GGKBBXX:5:1117:12469:18142,J00121:27:H3GGKBBXX:5:2128:3873:29202,J00121:27:H3GGKBBXX:5:2112:3599:36464,J00121:27:H3GGKBBXX:5:2111:24322:12374,J00121:27:H3GGKBBXX:5:2117:5406:5517,J00121:27:H3GGKBBXX:5:2102:19004:14871,J00121:27:H3GGKBBXX:5:1201:9232:34582,J00121:27:H3GGKBBXX:5:1218:5101:14660,J00121:27:H3GGKBBXX:5:1121:31801:41194,J00121:27:H3GGKBBXX:5:2112:8785:27690,J00121:27:H3GGKBBXX:5:2107:18325:12708,J00121:27:H3GGKBBXX:5:1116:14357:35128,J00121:27:H3GGKBBXX:5:2212:19421:39541,J00121:27:H3GGKBBXX:5:1216:4300:31136,J00121:27:H3GGKBBXX:5:1228:21136:4954,J00121:27:H3GGKBBXX:5:2116:13890:14766,J00121:27:H3GGKBBXX:5:1224:14560:44447,J00121:27:H3GGKBBXX:5:2115:6715:39119,J00121:27:H3GGKBBXX:5:2122:26342:44570,J00121:27:H3GGKBBXX:5:2215:19481:5816,J00121:27:H3GGKBBXX:5:1208:11363:48685,J00121:27:H3GGKBBXX:5:2228:22901:13535,J00121:27:H3GGKBBXX:5:1207:24718:16260,J00121:27:H3GGKBBXX:5:2225:27915:32947,J00121:27:H3GGKBBXX:5:1119:4279:22942,J00121:27:H3GGKBBXX:5:2117:8379:1771,J00121:27:H3GGKBBXX:5:2218:2524:28375,J00121:27:H3GGKBBXX:5:1205:19086:13922,J00121:27:H3GGKBBXX:5:1122:5741:1806,J00121:27:H3GGKBBXX:5:1224:31517:36798,J00121:27:H3GGKBBXX:5:1120:17026:23399,J00121:27:H3GGKBBXX:5:2212:3782:9174;sequence=TATTGTATTATTGTTTATCGTTGCTA;start=54320;subtype=IES;support_ref=3;support_variant=38;type=IES;
scaffold51_165_with_IES	MILORD	internal_eliminated_sequence	54704	54732	.	.	.	ID=MILORD.165.54704.54732;Name=MILORD.165.54704.54732;bounded_by_ta=TRUE;common_boundary=Both;end=54732;ies_id=IESPGM.PTET51.1.165.52813;ies_left_dist=0;ies_min_dist=0;ies_right_dist=0;junction_seq=tataaggttgcctatTAtattcaattcaaaaa;read_names=J00121:27:H3GGKBBXX:5:1204:17594:38064,J00121:27:H3GGKBBXX:5:2201:23013:30609,J00121:27:H3GGKBBXX:5:1212:14478:8893,J00121:27:H3GGKBBXX:5:1222:14620:24788,J00121:27:H3GGKBBXX:5:1109:23307:39734,J00121:27:H3GGKBBXX:5:2201:3630:26740,J00121:27:H3GGKBBXX:5:2126:10470:35532,J00121:27:H3GGKBBXX:5:1118:4787:18054,J00121:27:H3GGKBBXX:5:1108:29386:25122,J00121:27:H3GGKBBXX:5:2201:20212:13517,J00121:27:H3GGKBBXX:5:2220:24403:12972,J00121:27:H3GGKBBXX:5:1220:25926:24050,J00121:27:H3GGKBBXX:5:2217:23713:2246,J00121:27:H3GGKBBXX:5:2223:2240:11741,J00121:27:H3GGKBBXX:5:2228:17097:42864,J00121:27:H3GGKBBXX:5:1214:26413:15117,J00121:27:H3GGKBBXX:5:2224:15970:40772,J00121:27:H3GGKBBXX:5:1122:2686:15258,J00121:27:H3GGKBBXX:5:1113:7030:45256,J00121:27:H3GGKBBXX:5:1108:3224:5429,J00121:27:H3GGKBBXX:5:2225:17411:41229,J00121:27:H3GGKBBXX:5:2223:12327:16207,J00121:27:H3GGKBBXX:5:1203:18548:42284,J00121:27:H3GGKBBXX:5:1224:15047:28059,J00121:27:H3GGKBBXX:5:2111:29193:36429,J00121:27:H3GGKBBXX:5:1228:26920:10475,J00121:27:H3GGKBBXX:5:1124:16447:20850,J00121:27:H3GGKBBXX:5:1110:9841:6660,J00121:27:H3GGKBBXX:5:1226:8075:46821;sequence=TAAATCTACATTTCGCTTTCGTGTCACAA;start=54704;subtype=IES;support_ref=27;support_variant=29;type=IES;
scaffold51_165_with_IES	MILORD	internal_eliminated_sequence	55012	55040	.	.	.	ID=MILORD.165.55012.55040;Name=MILORD.165.55012.55040;bounded_by_ta=TRUE;common_boundary=Both;end=55040;ies_id=IESPGM.PTET51.1.165.53092;ies_left_dist=0;ies_min_dist=0;ies_right_dist=0;junction_seq=acataagcctcaactTAatgtagttgaataaa;read_names=J00121:27:H3GGKBBXX:5:1110:7060:34969,J00121:27:H3GGKBBXX:5:1110:8532:30591,J00121:27:H3GGKBBXX:5:2119:23784:37079,J00121:27:H3GGKBBXX:5:1213:3813:12954,J00121:27:H3GGKBBXX:5:1101:11475:27496,J00121:27:H3GGKBBXX:5:2207:8704:22555,J00121:27:H3GGKBBXX:5:2225:8795:38574,J00121:27:H3GGKBBXX:5:1204:4726:46575,J00121:27:H3GGKBBXX:5:2118:10642:47366,J00121:27:H3GGKBBXX:5:2114:21105:12779,J00121:27:H3GGKBBXX:5:1215:24251:23821,J00121:27:H3GGKBBXX:5:1220:26372:22432,J00121:27:H3GGKBBXX:5:1121:10551:38416,J00121:27:H3GGKBBXX:5:1105:16965:10844,J00121:27:H3GGKBBXX:5:2213:10074:19373;sequence=TATAATAGAAATGTTAATCACATAATCTA;start=55012;subtype=IES;support_ref=12;support_variant=15;type=IES;
scaffold51_165_with_IES	MILORD	internal_eliminated_sequence	55168	55238	.	.	.	ID=MILORD.165.55168.55238;Name=MILORD.165.55168.55238;bounded_by_ta=TRUE;common_boundary=Both;end=55238;ies_id=IESPGM.PTET51.1.165.53219;ies_left_dist=0;ies_min_dist=0;ies_right_dist=0;junction_seq=ttttagcttttgcttTAgaaagatttgggaag;read_names=J00121:27:H3GGKBBXX:5:1212:6025:21852,J00121:27:H3GGKBBXX:5:2228:16873:25527,J00121:27:H3GGKBBXX:5:1104:13504:26371,J00121:27:H3GGKBBXX:5:1201:3153:2703,J00121:27:H3GGKBBXX:5:1226:24972:16770,J00121:27:H3GGKBBXX:5:1126:16244:30134,J00121:27:H3GGKBBXX:5:1214:2706:18740,J00121:27:H3GGKBBXX:5:1113:7436:11565,J00121:27:H3GGKBBXX:5:2208:25134:7697,J00121:27:H3GGKBBXX:5:2122:26717:14484,J00121:27:H3GGKBBXX:5:2120:23977:47682,J00121:27:H3GGKBBXX:5:2218:8684:13939,J00121:27:H3GGKBBXX:5:2111:4777:12093,J00121:27:H3GGKBBXX:5:2113:3173:4919,J00121:27:H3GGKBBXX:5:1112:27590:31716,J00121:27:H3GGKBBXX:5:2127:32431:30749,J00121:27:H3GGKBBXX:5:1220:23033:24595,J00121:27:H3GGKBBXX:5:2118:16062:35163,J00121:27:H3GGKBBXX:5:2208:4949:19601,J00121:27:H3GGKBBXX:5:1119:27712:40614,J00121:27:H3GGKBBXX:5:1114:26808:25404,J00121:27:H3GGKBBXX:5:2119:10145:32086,J00121:27:H3GGKBBXX:5:2224:12043:12234,J00121:27:H3GGKBBXX:5:2225:4158:48157,J00121:27:H3GGKBBXX:5:1202:3102:9684,J00121:27:H3GGKBBXX:5:1122:18203:4022,J00121:27:H3GGKBBXX:5:1202:3427:10247,J00121:27:H3GGKBBXX:5:2120:12875:21869,J00121:27:H3GGKBBXX:5:1121:30533:34108,J00121:27:H3GGKBBXX:5:2224:28290:20762,J00121:27:H3GGKBBXX:5:1113:24048:21676,J00121:27:H3GGKBBXX:5:1222:8836:2141,J00121:27:H3GGKBBXX:5:2205:10439:23979;sequence=TACACATAAATAATTTAAAATAATTTATTTATGTATTTTGAATATAAACTTAGTAATTACAATTATTCCTA;start=55168;subtype=IES;support_ref=76;support_variant=33;type=IES;
scaffold51_165_with_IES	MILORD	internal_eliminated_sequence	55168	55211	.	.	.	ID=MILORD.165.55168.55211;Name=MILORD.165.55168.55211;bounded_by_ta=TRUE;common_boundary=LEFT;end=55211;ies_id=IESPGM.PTET51.1.165.53219;ies_left_dist=0;ies_min_dist=0;ies_right_dist=27;junction_seq=ttttagcttttgcttTAaacttagtaattaca;read_names=J00121:27:H3GGKBBXX:5:1108:16823:22485;sequence=TACACATAAATAATTTAAAATAATTTATTTATGTATTTTGAATA;start=55168;subtype=PARTIAL_INTERNAL;support_ref=38;support_variant=1;type=ALTERNATIVE;
scaffold51_165_with_IES	MILORD	internal_eliminated_sequence	55365	55393	.	.	.	ID=MILORD.165.55365.55393;Name=MILORD.165.55365.55393;bounded_by_ta=TRUE;common_boundary=Both;end=55393;ies_id=IESPGM.PTET51.1.165.53345;ies_left_dist=0;ies_min_dist=0;ies_right_dist=0;junction_seq=taacaggaaaagtctTActcaattgcaagaag;read_names=J00121:27:H3GGKBBXX:5:1105:7385:44957,J00121:27:H3GGKBBXX:5:1218:27062:23628,J00121:27:H3GGKBBXX:5:2124:29477:25316,J00121:27:H3GGKBBXX:5:1116:7212:32384,J00121:27:H3GGKBBXX:5:2212:17858:8277,J00121:27:H3GGKBBXX:5:1106:10470:16190,J00121:27:H3GGKBBXX:5:1107:20923:43093,J00121:27:H3GGKBBXX:5:1221:10399:44658,J00121:27:H3GGKBBXX:5:1105:28402:48597,J00121:27:H3GGKBBXX:5:2228:16346:33264,J00121:27:H3GGKBBXX:5:2101:4290:11460,J00121:27:H3GGKBBXX:5:2217:5964:33070,J00121:27:H3GGKBBXX:5:1117:30218:41194,J00121:27:H3GGKBBXX:5:1104:13372:41721;sequence=TAATAATTTAAAGTTAAATAAACTTTCTT;start=55365;subtype=IES;support_ref=0;support_variant=14;type=IES;
scaffold51_165_with_IES	MILORD	internal_eliminated_sequence	55480	55554	.	.	.	ID=MILORD.165.55480.55554;Name=MILORD.165.55480.55554;bounded_by_ta=TRUE;common_boundary=Both;end=55554;ies_id=IESPGM.PTET51.1.165.53431;ies_left_dist=0;ies_min_dist=0;ies_right_dist=0;junction_seq=gagattgcctaagttTAcaaatgtattaatcc;read_names=J00121:27:H3GGKBBXX:5:2120:27549:27496,J00121:27:H3GGKBBXX:5:2122:2991:36534,J00121:27:H3GGKBBXX:5:1118:13047:10106,J00121:27:H3GGKBBXX:5:1211:27458:23012;sequence=TACTATTGATCTAAATAAGAAATAAAAAAAGTCATAAATAAATAATAAAATTTGAATTAGTTTTTCAATCACTAT;start=55480;subtype=IES;support_ref=2;support_variant=4;type=IES;
scaffold51_165_with_IES	MILORD	internal_eliminated_sequence	55593	55619	.	.	.	ID=MILORD.165.55593.55619;Name=MILORD.165.55593.55619;bounded_by_ta=TRUE;common_boundary=Both;end=55619;ies_id=IESPGM.PTET51.1.165.53469;ies_left_dist=0;ies_min_dist=0;ies_right_dist=0;junction_seq=ataaaggtttgactcTAttaaatcaaaatgaa;read_names=J00121:27:H3GGKBBXX:5:2218:30289:35866,J00121:27:H3GGKBBXX:5:2212:4411:33932,J00121:27:H3GGKBBXX:5:1122:27509:17438,J00121:27:H3GGKBBXX:5:1104:25875:30503,J00121:27:H3GGKBBXX:5:1217:10744:18529;sequence=TAAATTTAGTTGAGTATGACAAATCCA;start=55593;subtype=IES;support_ref=12;support_variant=5;type=IES;
scaffold51_165_with_IES	MILORD	internal_eliminated_sequence	55749	55775	.	.	.	ID=MILORD.165.55749.55775;Name=MILORD.165.55749.55775;bounded_by_ta=TRUE;common_boundary=Both;end=55775;ies_id=IESPGM.PTET51.1.165.53598;ies_left_dist=0;ies_min_dist=0;ies_right_dist=0;junction_seq=tattaggtattatctTAcaaatgtaagataaa;read_names=J00121:27:H3GGKBBXX:5:2119:8379:45977,J00121:27:H3GGKBBXX:5:1121:21450:13799,J00121:27:H3GGKBBXX:5:1120:14428:13588,J00121:27:H3GGKBBXX:5:2217:12276:27057,J00121:27:H3GGKBBXX:5:1121:21785:20041,J00121:27:H3GGKBBXX:5:2107:12723:27549,J00121:27:H3GGKBBXX:5:2205:24332:23681,J00121:27:H3GGKBBXX:5:2204:29092:27109,J00121:27:H3GGKBBXX:5:2209:30949:13728,J00121:27:H3GGKBBXX:5:1215:15635:35198,J00121:27:H3GGKBBXX:5:1201:9110:45449,J00121:27:H3GGKBBXX:5:1107:30868:3881,J00121:27:H3GGKBBXX:5:2124:4219:34336,J00121:27:H3GGKBBXX:5:1225:27204:27215,J00121:27:H3GGKBBXX:5:1104:4005:12339,J00121:27:H3GGKBBXX:5:2214:13788:29536,J00121:27:H3GGKBBXX:5:2120:19613:20603,J00121:27:H3GGKBBXX:5:2217:11251:11741,J00121:27:H3GGKBBXX:5:2109:12601:40174,J00121:27:H3GGKBBXX:5:2224:4432:23100,J00121:27:H3GGKBBXX:5:2224:15463:26107,J00121:27:H3GGKBBXX:5:1227:7943:30556,J00121:27:H3GGKBBXX:5:2201:14641:37906,J00121:27:H3GGKBBXX:5:1212:6431:4585,J00121:27:H3GGKBBXX:5:1108:21805:2844;sequence=TATAATAATAGATTTATTACTAAACTA;start=55749;subtype=IES;support_ref=3;support_variant=25;type=IES;
scaffold51_165_with_IES	MILORD	internal_eliminated_sequence	55904	55931	.	.	.	ID=MILORD.165.55904.55931;Name=MILORD.165.55904.55931;bounded_by_ta=TRUE;common_boundary=Both;end=55931;ies_id=IESPGM.PTET51.1.165.53726;ies_left_dist=0;ies_min_dist=0;ies_right_dist=0;junction_seq=ttataggttatgtttTAattttagattctaaa;read_names=J00121:27:H3GGKBBXX:5:1113:17350:38732,J00121:27:H3GGKBBXX:5:1105:29569:34653,J00121:27:H3GGKBBXX:5:2120:25621:17790,J00121:27:H3GGKBBXX:5:2107:17868:25949,J00121:27:H3GGKBBXX:5:2225:8491:40684,J00121:27:H3GGKBBXX:5:2102:10105:16471,J00121:27:H3GGKBBXX:5:2217:27965:28112,J00121:27:H3GGKBBXX:5:1104:30066:20217,J00121:27:H3GGKBBXX:5:2110:26068:41176,J00121:27:H3GGKBBXX:5:2108:21471:33598,J00121:27:H3GGKBBXX:5:1211:6634:27619,J00121:27:H3GGKBBXX:5:2216:29498:7943,J00121:27:H3GGKBBXX:5:1216:11627:22028,J00121:27:H3GGKBBXX:5:1109:11820:15574,J00121:27:H3GGKBBXX:5:2102:14864:21694;sequence=TACTATTGTATTATTATTCAATTCTGTT;start=55904;subtype=IES;support_ref=0;support_variant=15;type=IES;
scaffold51_165_with_IES	MILORD	internal_eliminated_sequence	56025	56050	.	.	.	ID=MILORD.165.56025.56050;Name=MILORD.165.56025.56050;bounded_by_ta=TRUE;common_boundary=Both;end=56050;ies_id=IESPGM.PTET51.1.165.53819;ies_left_dist=0;ies_min_dist=0;ies_right_dist=0;junction_seq=tcaaagttttattttTActtaagcttaataaa;read_names=J00121:27:H3GGKBBXX:5:1111:24079:41985,J00121:27:H3GGKBBXX:5:2127:10774:42179,J00121:27:H3GGKBBXX:5:2106:12702:37853,J00121:27:H3GGKBBXX:5:1103:24068:44359,J00121:27:H3GGKBBXX:5:1120:11129:39770,J00121:27:H3GGKBBXX:5:1102:16863:39330,J00121:27:H3GGKBBXX:5:1118:16041:12831,J00121:27:H3GGKBBXX:5:1219:23865:41581,J00121:27:H3GGKBBXX:5:2203:20517:35215,J00121:27:H3GGKBBXX:5:1228:22912:29940,J00121:27:H3GGKBBXX:5:2215:8866:10071,J00121:27:H3GGKBBXX:5:1208:20334:27021,J00121:27:H3GGKBBXX:5:1211:15727:34934,J00121:27:H3GGKBBXX:5:2227:5852:25316,J00121:27:H3GGKBBXX:5:2204:11546:21219,J00121:27:H3GGKBBXX:5:1208:19989:39119,J00121:27:H3GGKBBXX:5:2118:7080:41968,J00121:27:H3GGKBBXX:5:2121:13656:7785,J00121:27:H3GGKBBXX:5:1119:27712:19830;sequence=TATAGTTCAAAACATTATTGCATTCT;start=56025;subtype=IES;support_ref=27;support_variant=19;type=IES;
scaffold51_165_with_IES	MILORD	internal_eliminated_sequence	56148	56203	.	.	.	ID=MILORD.165.56148.56203;Name=MILORD.165.56148.56203;bounded_by_ta=TRUE;common_boundary=LEFT;end=56203;ies_id=IESPGM.PTET51.1.165.53916;ies_left_dist=0;ies_min_dist=0;ies_right_dist=-2;junction_seq=agaagcatttttgatTAaaagaaaatggatag;read_names=J00121:27:H3GGKBBXX:5:1224:6522:47436;sequence=TATATAATAGAAAATAATTCATATGAATCATATAATAAAATGATTTGAATTTATTA;start=56148;subtype=PARTIAL_EXTERNAL;support_ref=4;support_variant=1;type=ALTERNATIVE;
scaffold51_165_with_IES	MILORD	internal_eliminated_sequence	56150	56177	.	.	.	ID=MILORD.165.56150.56177;Name=MILORD.165.56150.56177;bounded_by_ta=TRUE;common_boundary=None;end=56177;ies_id=IESPGM.PTET51.1.165.53916;ies_left_dist=-2;ies_min_dist=2;ies_right_dist=24;junction_seq=aagcatttttgattaTAtaataaaatgatttg;read_names=J00121:27:H3GGKBBXX:5:2203:4107:47823,J00121:27:H3GGKBBXX:5:1118:10196:4989,J00121:27:H3GGKBBXX:5:2116:15179:13025,J00121:27:H3GGKBBXX:5:2227:21826:31048,J00121:27:H3GGKBBXX:5:1101:13646:32209,J00121:27:H3GGKBBXX:5:1103:6512:44886,J00121:27:H3GGKBBXX:5:2227:20669:30732,J00121:27:H3GGKBBXX:5:1110:26565:29483;sequence=TATAATAGAAAATAATTCATATGAATCA;start=56150;subtype=INTERNAL;support_ref=15;support_variant=8;type=ALTERNATIVE;
scaffold51_165_with_IES	MILORD	internal_eliminated_sequence	56150	56201	.	.	.	ID=MILORD.165.56150.56201;Name=MILORD.165.56150.56201;bounded_by_ta=TRUE;common_boundary=RIGHT;end=56201;ies_id=IESPGM.PTET51.1.165.53916;ies_left_dist=-2;ies_min_dist=0;ies_right_dist=0;junction_seq=aagcatttttgattaTAtaaaagaaaatggat;read_names=J00121:27:H3GGKBBXX:5:2227:2554:15909;sequence=TATAATAGAAAATAATTCATATGAATCATATAATAAAATGATTTGAATTTAT;start=56150;subtype=PARTIAL_INTERNAL;support_ref=5;support_variant=1;type=ALTERNATIVE;
scaffold51_165_with_IES	MILORD	internal_eliminated_sequence	56150	56203	.	.	.	ID=MILORD.165.56150.56203;Name=MILORD.165.56150.56203;bounded_by_ta=TRUE;common_boundary=None;end=56203;ies_id=IESPGM.PTET51.1.165.53916;ies_left_dist=-2;ies_min_dist=2;ies_right_dist=-2;junction_seq=aagcatttttgattaTAaaagaaaatggatag;read_names=J00121:27:H3GGKBBXX:5:2107:29173:6290,J00121:27:H3GGKBBXX:5:2109:21156:26828,J00121:27:H3GGKBBXX:5:2117:4168:4532,J00121:27:H3GGKBBXX:5:1125:29406:38732,J00121:27:H3GGKBBXX:5:1220:20517:5288;sequence=TATAATAGAAAATAATTCATATGAATCATATAATAAAATGATTTGAATTTATTA;start=56150;subtype=OVERLAPPING;support_ref=5;support_variant=5;type=ALTERNATIVE;
scaffold51_165_with_IES	MILORD	internal_eliminated_sequence	57985	58022	.	.	.	ID=MILORD.165.57985.58022;Name=MILORD.165.57985.58022;bounded_by_ta=TRUE;common_boundary=None;end=58022;ies_id=IESPGM.PTET51.1.165.56128;ies_left_dist=429;ies_min_dist=429;ies_right_dist=467;junction_seq=cttcagctattcgatTAattccgtaatgatac;read_names=J00121:27:H3GGKBBXX:5:1103:27214:16155;sequence=TAGAGTAGATAATGCAATTCCATCCAAATATTCAACTA;start=57985;subtype=MAC;support_ref=108;support_variant=1;type=CRYPTIC;
scaffold51_165_with_IES	MILORD	internal_eliminated_sequence	58414	58489	.	.	.	ID=MILORD.165.58414.58489;Name=MILORD.165.58414.58489;bounded_by_ta=TRUE;common_boundary=Both;end=58489;ies_id=IESPGM.PTET51.1.165.56128;ies_left_dist=0;ies_min_dist=0;ies_right_dist=0;junction_seq=cttacttatattttaTAccgaaggcacgattt;read_names=J00121:27:H3GGKBBXX:5:2226:15331:43603,J00121:27:H3GGKBBXX:5:1107:29589:41264,J00121:27:H3GGKBBXX:5:1214:16823:32121,J00121:27:H3GGKBBXX:5:1105:16031:44816,J00121:27:H3GGKBBXX:5:1110:7334:4532,J00121:27:H3GGKBBXX:5:1222:17198:30837,J00121:27:H3GGKBBXX:5:1210:12581:32015,J00121:27:H3GGKBBXX:5:1224:4442:6730,J00121:27:H3GGKBBXX:5:2111:4726:8875,J00121:27:H3GGKBBXX:5:2126:21602:25492;sequence=TAAACTTAAACCACTCAATTTTCATAATTACTACCATTAATTGATCAAAATAATGAATACTTGAAGTACTTAAGTG;start=58414;subtype=IES;support_ref=58;support_variant=10;type=IES;
scaffold51_165_with_IES	MILORD	internal_eliminated_sequence	58899	58958	.	.	.	ID=MILORD.165.58899.58958;Name=MILORD.165.58899.58958;bounded_by_ta=TRUE;common_boundary=Both;end=58958;ies_id=IESPGM.PTET51.1.165.56537;ies_left_dist=0;ies_min_dist=0;ies_right_dist=0;junction_seq=tctaagggaagaataTAaatgaacgagagaaa;read_names=J00121:27:H3GGKBBXX:5:1211:18467:13517,J00121:27:H3GGKBBXX:5:1218:8958:40578,J00121:27:H3GGKBBXX:5:1120:21349:16964,J00121:27:H3GGKBBXX:5:1213:3691:2756,J00121:27:H3GGKBBXX:5:1228:10805:47788,J00121:27:H3GGKBBXX:5:1118:11190:8049,J00121:27:H3GGKBBXX:5:1207:24738:26810,J00121:27:H3GGKBBXX:5:2104:21866:4954,J00121:27:H3GGKBBXX:5:1101:17279:44974,J00121:27:H3GGKBBXX:5:2210:2209:17491,J00121:27:H3GGKBBXX:5:1228:28818:18581,J00121:27:H3GGKBBXX:5:1128:19725:11442,J00121:27:H3GGKBBXX:5:1106:7080:40772,J00121:27:H3GGKBBXX:5:1103:13007:22168,J00121:27:H3GGKBBXX:5:1219:26748:3143,J00121:27:H3GGKBBXX:5:1121:7364:44394,J00121:27:H3GGKBBXX:5:1203:2524:22221,J00121:27:H3GGKBBXX:5:2225:5863:26459,J00121:27:H3GGKBBXX:5:1227:20841:28182,J00121:27:H3GGKBBXX:5:2218:12165:5270,J00121:27:H3GGKBBXX:5:2105:25905:3090,J00121:27:H3GGKBBXX:5:2125:28605:31013,J00121:27:H3GGKBBXX:5:2104:19583:16682,J00121:27:H3GGKBBXX:5:1224:8958:47120,J00121:27:H3GGKBBXX:5:1211:25560:27672,J00121:27:H3GGKBBXX:5:2101:11180:31664,J00121:27:H3GGKBBXX:5:1118:10297:9807,J00121:27:H3GGKBBXX:5:2228:21420:26090,J00121:27:H3GGKBBXX:5:1209:20750:8471,J00121:27:H3GGKBBXX:5:2220:6857:8172;sequence=TACACCTAAGAAATTTAATATGAATAATAAATTATCAATAAAAATTAAGACCCCAATCTG;start=58899;subtype=IES;support_ref=90;support_variant=30;type=IES;
scaffold51_165_with_IES	MILORD	internal_eliminated_sequence	60119	60147	.	.	.	ID=MILORD.165.60119.60147;Name=MILORD.165.60119.60147;bounded_by_ta=TRUE;common_boundary=Both;end=60147;ies_id=IESPGM.PTET51.1.165.57697;ies_left_dist=0;ies_min_dist=0;ies_right_dist=0;junction_seq=taatttctatttaggTAtaaactcaaaagggg;read_names=J00121:27:H3GGKBBXX:5:1118:21572:2545,J00121:27:H3GGKBBXX:5:1223:9252:3248,J00121:27:H3GGKBBXX:5:1224:15138:18863,J00121:27:H3GGKBBXX:5:1209:21349:7504,J00121:27:H3GGKBBXX:5:1120:9100:5903,J00121:27:H3GGKBBXX:5:2103:23409:25105,J00121:27:H3GGKBBXX:5:2226:21207:41651,J00121:27:H3GGKBBXX:5:1128:7019:5745,J00121:27:H3GGKBBXX:5:2216:17777:15592,J00121:27:H3GGKBBXX:5:1109:28605:46698,J00121:27:H3GGKBBXX:5:1206:20070:12568,J00121:27:H3GGKBBXX:5:2226:28178:13464,J00121:27:H3GGKBBXX:5:1203:11809:14783,J00121:27:H3GGKBBXX:5:1122:19339:4514,J00121:27:H3GGKBBXX:5:2106:31507:11179,J00121:27:H3GGKBBXX:5:1224:28077:32455,J00121:27:H3GGKBBXX:5:2101:17594:18054,J00121:27:H3GGKBBXX:5:1221:18416:18142,J00121:27:H3GGKBBXX:5:2111:10186:4760,J00121:27:H3GGKBBXX:5:1104:26230:17474,J00121:27:H3GGKBBXX:5:1213:25093:11812,J00121:27:H3GGKBBXX:5:1219:10693:48896,J00121:27:H3GGKBBXX:5:2108:27214:44394,J00121:27:H3GGKBBXX:5:1227:18507:17280,J00121:27:H3GGKBBXX:5:1113:8562:3530,J00121:27:H3GGKBBXX:5:1127:21978:18511,J00121:27:H3GGKBBXX:5:2206:17503:14133,J00121:27:H3GGKBBXX:5:2216:15432:2105,J00121:27:H3GGKBBXX:5:2226:26372:3618;sequence=TATGAACAAATAACAAATCATTTTACCCA;start=60119;subtype=IES;support_ref=2;support_variant=29;type=IES;
scaffold51_165_with_IES	MILORD	internal_eliminated_sequence	60672	60697	.	.	.	ID=MILORD.165.60672.60697;Name=MILORD.165.60672.60697;bounded_by_ta=TRUE;common_boundary=Both;end=60697;ies_id=IESPGM.PTET51.1.165.58221;ies_left_dist=0;ies_min_dist=0;ies_right_dist=0;junction_seq=attaataattggttgTAatgaattatttctga;read_names=J00121:27:H3GGKBBXX:5:1109:2544:35479,J00121:27:H3GGKBBXX:5:1118:27935:28235,J00121:27:H3GGKBBXX:5:2207:25814:28041,J00121:27:H3GGKBBXX:5:2224:11464:12427,J00121:27:H3GGKBBXX:5:1223:16092:48649,J00121:27:H3GGKBBXX:5:2208:13768:31505,J00121:27:H3GGKBBXX:5:1105:22333:26406,J00121:27:H3GGKBBXX:5:1123:25083:14080,J00121:27:H3GGKBBXX:5:2204:14966:34002,J00121:27:H3GGKBBXX:5:2128:21866:28164,J00121:27:H3GGKBBXX:5:1119:15037:6273,J00121:27:H3GGKBBXX:5:1114:19126:33897,J00121:27:H3GGKBBXX:5:2128:32644:31822,J00121:27:H3GGKBBXX:5:1103:24068:48474,J00121:27:H3GGKBBXX:5:1212:12195:41440,J00121:27:H3GGKBBXX:5:1209:11769:41335,J00121:27:H3GGKBBXX:5:1228:20425:7029,J00121:27:H3GGKBBXX:5:2117:11535:20181,J00121:27:H3GGKBBXX:5:2111:9962:29554,J00121:27:H3GGKBBXX:5:2119:8014:39225,J00121:27:H3GGKBBXX:5:1218:10125:17913,J00121:27:H3GGKBBXX:5:1126:4929:29237,J00121:27:H3GGKBBXX:5:1104:21623:20428,J00121:27:H3GGKBBXX:5:1107:4411:41563,J00121:27:H3GGKBBXX:5:2213:25753:38134,J00121:27:H3GGKBBXX:5:1115:3559:31435,J00121:27:H3GGKBBXX:5:1206:8927:15768,J00121:27:H3GGKBBXX:5:2102:5710:20744,J00121:27:H3GGKBBXX:5:1121:22293:43497,J00121:27:H3GGKBBXX:5:2202:25307:30925,J00121:27:H3GGKBBXX:5:1228:25540:23698,J00121:27:H3GGKBBXX:5:1216:24454:6132,J00121:27:H3GGKBBXX:5:1222:9567:8752,J00121:27:H3GGKBBXX:5:1126:18883:12550,J00121:27:H3GGKBBXX:5:1119:6116:41000,J00121:27:H3GGKBBXX:5:1124:24342:46065;sequence=TACATAGAAAAACTATGATTTAGTTA;start=60672;subtype=IES;support_ref=0;support_variant=36;type=IES;
scaffold51_165_with_IES	MILORD	internal_eliminated_sequence	61166	61191	.	.	.	ID=MILORD.165.61166.61191;Name=MILORD.165.61166.61191;bounded_by_ta=TRUE;common_boundary=Both;end=61191;ies_id=IESPGM.PTET51.1.165.58689;ies_left_dist=0;ies_min_dist=0;ies_right_dist=0;junction_seq=aagtctcttttgagaTAcattctttcttaata;read_names=J00121:27:H3GGKBBXX:5:2101:9364:46909,J00121:27:H3GGKBBXX:5:2113:24089:40666,J00121:27:H3GGKBBXX:5:1110:25550:3248,J00121:27:H3GGKBBXX:5:1217:4117:14080,J00121:27:H3GGKBBXX:5:1215:6137:20146,J00121:27:H3GGKBBXX:5:2115:28361:24753,J00121:27:H3GGKBBXX:5:2116:11282:1138,J00121:27:H3GGKBBXX:5:1211:11160:22520,J00121:27:H3GGKBBXX:5:1203:1397:19179,J00121:27:H3GGKBBXX:5:2124:28838:7011,J00121:27:H3GGKBBXX:5:2218:5619:22626,J00121:27:H3GGKBBXX:5:2110:19076:13201,J00121:27:H3GGKBBXX:5:1218:8714:39453,J00121:27:H3GGKBBXX:5:1120:5731:30380,J00121:27:H3GGKBBXX:5:2102:3346:22766,J00121:27:H3GGKBBXX:5:1110:21257:37730,J00121:27:H3GGKBBXX:5:1201:20638:14959,J00121:27:H3GGKBBXX:5:1125:23886:4760,J00121:27:H3GGKBBXX:5:1207:28006:28393,J00121:27:H3GGKBBXX:5:2206:16549:43005,J00121:27:H3GGKBBXX:5:2227:29559:46029,J00121:27:H3GGKBBXX:5:2208:3650:38345,J00121:27:H3GGKBBXX:5:2211:2087:13904,J00121:27:H3GGKBBXX:5:2114:25327:26881,J00121:27:H3GGKBBXX:5:1127:11414:23065,J00121:27:H3GGKBBXX:5:2102:19065:18142,J00121:27:H3GGKBBXX:5:1217:20141:21694,J00121:27:H3GGKBBXX:5:2206:16447:43075,J00121:27:H3GGKBBXX:5:2102:23470:3793,J00121:27:H3GGKBBXX:5:1201:21663:27496,J00121:27:H3GGKBBXX:5:1127:12631:24366,J00121:27:H3GGKBBXX:5:1120:28463:27250,J00121:27:H3GGKBBXX:5:1212:2727:39805,J00121:27:H3GGKBBXX:5:1126:23906:10528,J00121:27:H3GGKBBXX:5:1218:3356:7556,J00121:27:H3GGKBBXX:5:1211:7222:25544;sequence=TATAGTGCATTCAATCTTTTTATTCG;start=61166;subtype=IES;support_ref=0;support_variant=36;type=IES;
scaffold51_165_with_IES	MILORD	internal_eliminated_sequence	61264	61326	.	.	.	ID=MILORD.165.61264.61326;Name=MILORD.165.61264.61326;bounded_by_ta=TRUE;common_boundary=Both;end=61326;ies_id=IESPGM.PTET51.1.165.58761;ies_left_dist=0;ies_min_dist=0;ies_right_dist=0;junction_seq=atttccaatagtatcTAaaataatattttaac;read_names=J00121:27:H3GGKBBXX:5:1216:2808:47331,J00121:27:H3GGKBBXX:5:2219:31061:46522,J00121:27:H3GGKBBXX:5:1213:25469:34266,J00121:27:H3GGKBBXX:5:1120:29315:15082,J00121:27:H3GGKBBXX:5:1104:24657:40772,J00121:27:H3GGKBBXX:5:1101:25814:22907,J00121:27:H3GGKBBXX:5:1209:16356:16577,J00121:27:H3GGKBBXX:5:1215:19116:16542,J00121:27:H3GGKBBXX:5:2221:16650:4778,J00121:27:H3GGKBBXX:5:1219:5923:30820,J00121:27:H3GGKBBXX:5:2118:11850:26142,J00121:27:H3GGKBBXX:5:1105:6248:28041,J00121:27:H3GGKBBXX:5:2202:2747:27039,J00121:27:H3GGKBBXX:5:2116:26534:3442,J00121:27:H3GGKBBXX:5:1219:11688:18827,J00121:27:H3GGKBBXX:5:1118:30371:17087,J00121:27:H3GGKBBXX:5:2103:14773:39471;sequence=TATGGGGGATTCGAGAGGCTTCCTAAAGATTTACCATTATAAGAAATCTTAATGATTCAAGTG;start=61264;subtype=IES;support_ref=32;support_variant=17;type=IES;
scaffold51_165_with_IES	MILORD	internal_eliminated_sequence	62341	62367	.	.	.	ID=MILORD.165.62341.62367;Name=MILORD.165.62341.62367;bounded_by_ta=TRUE;common_boundary=Both;end=62367;ies_id=IESPGM.PTET51.1.165.59775;ies_left_dist=0;ies_min_dist=0;ies_right_dist=0;junction_seq=taatttgattacaagTActcatcaatagtacc;read_names=J00121:27:H3GGKBBXX:5:1114:9546:25351,J00121:27:H3GGKBBXX:5:1223:5802:21149,J00121:27:H3GGKBBXX:5:2215:29285:8981,J00121:27:H3GGKBBXX:5:2224:25043:13517,J00121:27:H3GGKBBXX:5:2106:29214:47506,J00121:27:H3GGKBBXX:5:2115:23906:33457,J00121:27:H3GGKBBXX:5:1125:20212:27338,J00121:27:H3GGKBBXX:5:1207:23520:43550,J00121:27:H3GGKBBXX:5:1108:7456:28692,J00121:27:H3GGKBBXX:5:2226:16955:14168,J00121:27:H3GGKBBXX:5:1218:12033:40244,J00121:27:H3GGKBBXX:5:2216:31213:7715,J00121:27:H3GGKBBXX:5:1221:19999:15645,J00121:27:H3GGKBBXX:5:1225:13717:29589,J00121:27:H3GGKBBXX:5:2223:18111:25668,J00121:27:H3GGKBBXX:5:1204:26514:34600,J00121:27:H3GGKBBXX:5:2218:26058:28780,J00121:27:H3GGKBBXX:5:2206:12317:46926,J00121:27:H3GGKBBXX:5:1205:23764:45273,J00121:27:H3GGKBBXX:5:1106:18010:11601,J00121:27:H3GGKBBXX:5:1121:2706:33053,J00121:27:H3GGKBBXX:5:2222:13687:48913,J00121:27:H3GGKBBXX:5:2122:25662:27778,J00121:27:H3GGKBBXX:5:2216:15645:7398,J00121:27:H3GGKBBXX:5:2227:19502:19742,J00121:27:H3GGKBBXX:5:1222:17807:40684,J00121:27:H3GGKBBXX:5:1101:11089:26863,J00121:27:H3GGKBBXX:5:1226:9394:1595,J00121:27:H3GGKBBXX:5:1124:25033:44552,J00121:27:H3GGKBBXX:5:1120:13190:38451,J00121:27:H3GGKBBXX:5:2123:21217:21975,J00121:27:H3GGKBBXX:5:1110:13088:11337,J00121:27:H3GGKBBXX:5:1119:29457:5481,J00121:27:H3GGKBBXX:5:1112:10754:1947,J00121:27:H3GGKBBXX:5:2206:6340:26054,J00121:27:H3GGKBBXX:5:1116:20882:29940,J00121:27:H3GGKBBXX:5:1124:9354:15873,J00121:27:H3GGKBBXX:5:1228:26301:20304,J00121:27:H3GGKBBXX:5:1201:27762:22977,J00121:27:H3GGKBBXX:5:2125:27854:17931,J00121:27:H3GGKBBXX:5:1221:26839:37906,J00121:27:H3GGKBBXX:5:2221:22059:32754,J00121:27:H3GGKBBXX:5:1128:9201:32982,J00121:27:H3GGKBBXX:5:1217:11353:17685,J00121:27:H3GGKBBXX:5:2101:16812:24085;sequence=TACAATTAAACCTTTATATATTATGCA;start=62341;subtype=IES;support_ref=6;support_variant=45;type=IES;
scaffold51_165_with_IES	MILORD	internal_eliminated_sequence	64876	64931	.	.	.	ID=MILORD.165.64876.64931;Name=MILORD.165.64876.64931;bounded_by_ta=TRUE;common_boundary=Both;end=64931;ies_id=IESPGM.PTET51.1.165.62283;ies_left_dist=0;ies_min_dist=0;ies_right_dist=0;junction_seq=aaagaagagcattaaTAattagtttaaactaa;read_names=J00121:27:H3GGKBBXX:5:2201:19827:44781,J00121:27:H3GGKBBXX:5:2209:7131:22221,J00121:27:H3GGKBBXX:5:2219:22282:17386,J00121:27:H3GGKBBXX:5:2107:21846:18599,J00121:27:H3GGKBBXX:5:1101:28128:1490,J00121:27:H3GGKBBXX:5:2224:16985:40913,J00121:27:H3GGKBBXX:5:2220:23581:12497,J00121:27:H3GGKBBXX:5:1220:23510:9772,J00121:27:H3GGKBBXX:5:2223:3234:31751,J00121:27:H3GGKBBXX:5:1113:26798:26793,J00121:27:H3GGKBBXX:5:1213:4462:16612,J00121:27:H3GGKBBXX:5:1121:14367:18792,J00121:27:H3GGKBBXX:5:2227:29406:45062,J00121:27:H3GGKBBXX:5:2210:16112:16084,J00121:27:H3GGKBBXX:5:1202:26524:16295,J00121:27:H3GGKBBXX:5:2119:18233:30380,J00121:27:H3GGKBBXX:5:2107:13464:36569,J00121:27:H3GGKBBXX:5:1127:15006:22784,J00121:27:H3GGKBBXX:5:1127:17289:37361,J00121:27:H3GGKBBXX:5:1105:13758:39998,J00121:27:H3GGKBBXX:5:1226:1712:1648,J00121:27:H3GGKBBXX:5:1205:7811:20691,J00121:27:H3GGKBBXX:5:2108:21602:28797,J00121:27:H3GGKBBXX:5:2212:21014:47788,J00121:27:H3GGKBBXX:5:2219:32015:47049,J00121:27:H3GGKBBXX:5:2109:10866:34213,J00121:27:H3GGKBBXX:5:2128:30320:41932,J00121:27:H3GGKBBXX:5:1102:4614:10194,J00121:27:H3GGKBBXX:5:2109:11129:34741,J00121:27:H3GGKBBXX:5:1102:23175:35602,J00121:27:H3GGKBBXX:5:1219:18294:38046,J00121:27:H3GGKBBXX:5:2109:10855:34231,J00121:27:H3GGKBBXX:5:2204:32532:22274,J00121:27:H3GGKBBXX:5:1128:14113:16559,J00121:27:H3GGKBBXX:5:1206:7243:2545,J00121:27:H3GGKBBXX:5:1106:11535:32701,J00121:27:H3GGKBBXX:5:2221:18497:45537,J00121:27:H3GGKBBXX:5:1206:30178:31839;sequence=TATAGTTGATTTTTAATTAAAACCGTTATTAAATTAATTATTTTATCTATCGATTA;start=64876;subtype=IES;support_ref=24;support_variant=38;type=IES;
scaffold51_165_with_IES	MILORD	internal_eliminated_sequence	70171	70240	.	.	.	ID=MILORD.165.70171.70240;Name=MILORD.165.70171.70240;bounded_by_ta=TRUE;common_boundary=Both;end=70240;ies_id=IESPGM.PTET51.1.165.67522;ies_left_dist=0;ies_min_dist=0;ies_right_dist=0;junction_seq=gcgaattaaatgatgTAtcaatttggtgaaaa;read_names=J00121:27:H3GGKBBXX:5:1101:20283:31787,J00121:27:H3GGKBBXX:5:2115:6035:9315;sequence=TACAATTATTTTATTAATATTCAAACTAACGATTAATTCAATTGTATAATCTAATTTACTATTTTATTTA;start=70171;subtype=IES;support_ref=14;support_variant=2;type=IES;
scaffold51_165_with_IES	MILORD	internal_eliminated_sequence	70215	70240	.	.	.	ID=MILORD.165.70215.70240;Name=MILORD.165.70215.70240;bounded_by_ta=TRUE;common_boundary=RIGHT;end=70240;ies_id=IESPGM.PTET51.1.165.67522;ies_left_dist=-44;ies_min_dist=0;ies_right_dist=0;junction_seq=cgattaattcaattgTAtcaatttggtgaaaa;read_names=J00121:27:H3GGKBBXX:5:2118:2270:46786,J00121:27:H3GGKBBXX:5:1226:25570:26072,J00121:27:H3GGKBBXX:5:2107:26869:19249,J00121:27:H3GGKBBXX:5:2216:18061:37150,J00121:27:H3GGKBBXX:5:1226:17959:20058,J00121:27:H3GGKBBXX:5:2102:29244:14150,J00121:27:H3GGKBBXX:5:1126:15300:21149,J00121:27:H3GGKBBXX:5:2113:4543:28182,J00121:27:H3GGKBBXX:5:2208:25926:33510,J00121:27:H3GGKBBXX:5:1109:8247:27391,J00121:27:H3GGKBBXX:5:1216:8877:28446,J00121:27:H3GGKBBXX:5:1111:8065:31857,J00121:27:H3GGKBBXX:5:1114:19563:13763,J00121:27:H3GGKBBXX:5:2124:16762:31945,J00121:27:H3GGKBBXX:5:1206:15087:33299,J00121:27:H3GGKBBXX:5:1114:21085:20375,J00121:27:H3GGKBBXX:5:2207:31081:28411;sequence=TATAATCTAATTTACTATTTTATTTA;start=70215;subtype=PARTIAL_INTERNAL;support_ref=0;support_variant=17;type=ALTERNATIVE;
scaffold51_165_with_IES	MILORD	internal_eliminated_sequence	70392	70418	.	.	.	ID=MILORD.165.70392.70418;Name=MILORD.165.70392.70418;bounded_by_ta=TRUE;common_boundary=Both;end=70418;ies_id=IESPGM.PTET51.1.165.67603;ies_left_dist=0;ies_min_dist=0;ies_right_dist=0;junction_seq=ctatgctatagcattTAcataaagcattcaaa;read_names=J00121:27:H3GGKBBXX:5:1106:25824:10299,J00121:27:H3GGKBBXX:5:2121:29680:6044,J00121:27:H3GGKBBXX:5:1122:15747:28217,J00121:27:H3GGKBBXX:5:1227:23703:31664,J00121:27:H3GGKBBXX:5:2120:3599:16735,J00121:27:H3GGKBBXX:5:2219:6634:3459,J00121:27:H3GGKBBXX:5:2123:30797:29114,J00121:27:H3GGKBBXX:5:1128:31264:2668,J00121:27:H3GGKBBXX:5:1213:18436:17685,J00121:27:H3GGKBBXX:5:1213:18375:33053,J00121:27:H3GGKBBXX:5:2224:7466:24173,J00121:27:H3GGKBBXX:5:1113:13291:38732,J00121:27:H3GGKBBXX:5:2110:23267:40508,J00121:27:H3GGKBBXX:5:1227:24393:34582,J00121:27:H3GGKBBXX:5:1102:10490:46469,J00121:27:H3GGKBBXX:5:1123:30320:10106,J00121:27:H3GGKBBXX:5:2228:24018:1683,J00121:27:H3GGKBBXX:5:1120:9201:4778;sequence=TATGGTTATATTAAAATAAGAATACTA;start=70392;subtype=IES;support_ref=0;support_variant=18;type=IES;
scaffold51_165_with_IES	MILORD	internal_eliminated_sequence	70841	70868	.	.	.	ID=MILORD.165.70841.70868;Name=MILORD.165.70841.70868;bounded_by_ta=TRUE;common_boundary=Both;end=70868;ies_id=IESPGM.PTET51.1.165.68025;ies_left_dist=0;ies_min_dist=0;ies_right_dist=0;junction_seq=ttcccatttactagaTAaataaattaatgata;read_names=J00121:27:H3GGKBBXX:5:2206:28544:35163,J00121:27:H3GGKBBXX:5:2225:26737:17649,J00121:27:H3GGKBBXX:5:2121:6482:34073,J00121:27:H3GGKBBXX:5:1125:22719:24612,J00121:27:H3GGKBBXX:5:2102:22445:35884,J00121:27:H3GGKBBXX:5:1224:17036:32982,J00121:27:H3GGKBBXX:5:1105:29660:23100,J00121:27:H3GGKBBXX:5:1206:9516:17597,J00121:27:H3GGKBBXX:5:1206:4137:18054,J00121:27:H3GGKBBXX:5:2210:8623:19531,J00121:27:H3GGKBBXX:5:2215:27143:38152,J00121:27:H3GGKBBXX:5:1222:10165:1173,J00121:27:H3GGKBBXX:5:2211:23896:45256,J00121:27:H3GGKBBXX:5:2217:16772:25246,J00121:27:H3GGKBBXX:5:1210:15666:20621,J00121:27:H3GGKBBXX:5:1207:17350:5112,J00121:27:H3GGKBBXX:5:1111:7862:23944,J00121:27:H3GGKBBXX:5:1127:27336:10247,J00121:27:H3GGKBBXX:5:2207:11028:4743,J00121:27:H3GGKBBXX:5:1225:16092:41792,J00121:27:H3GGKBBXX:5:2128:32603:28340,J00121:27:H3GGKBBXX:5:2228:18385:26775,J00121:27:H3GGKBBXX:5:2201:4909:39998,J00121:27:H3GGKBBXX:5:1218:9425:9069,J00121:27:H3GGKBBXX:5:2101:10998:14080,J00121:27:H3GGKBBXX:5:2210:18619:40649,J00121:27:H3GGKBBXX:5:1214:18984:33545,J00121:27:H3GGKBBXX:5:2212:16254:4971,J00121:27:H3GGKBBXX:5:1115:13514:44113,J00121:27:H3GGKBBXX:5:2207:21866:27039,J00121:27:H3GGKBBXX:5:1121:8105:22397,J00121:27:H3GGKBBXX:5:2123:26311:42196,J00121:27:H3GGKBBXX:5:2110:30634:1402,J00121:27:H3GGKBBXX:5:1210:21430:9965,J00121:27:H3GGKBBXX:5:1103:28118:31892,J00121:27:H3GGKBBXX:5:2220:8085:21201,J00121:27:H3GGKBBXX:5:1114:16721:2053,J00121:27:H3GGKBBXX:5:1219:17959:26107,J00121:27:H3GGKBBXX:5:1105:15564:13974,J00121:27:H3GGKBBXX:5:2219:24840:6484,J00121:27:H3GGKBBXX:5:1222:4472:12093,J00121:27:H3GGKBBXX:5:2124:5041:37308,J00121:27:H3GGKBBXX:5:1114:16467:20357,J00121:27:H3GGKBBXX:5:1117:28432:37255,J00121:27:H3GGKBBXX:5:1103:24647:18212,J00121:27:H3GGKBBXX:5:2222:21745:15082,J00121:27:H3GGKBBXX:5:1116:6441:27496,J00121:27:H3GGKBBXX:5:1128:17452:36411,J00121:27:H3GGKBBXX:5:2210:30919:15539;sequence=TATAGACATGACACTGGGTATTGGACCA;start=70841;subtype=IES;support_ref=18;support_variant=49;type=IES;
scaffold51_165_with_IES	MILORD	internal_eliminated_sequence	74189	74284	.	.	.	ID=MILORD.165.74189.74284;Name=MILORD.165.74189.74284;bounded_by_ta=TRUE;common_boundary=Both;end=74284;ies_id=IESPGM.PTET51.1.165.71345;ies_left_dist=0;ies_min_dist=0;ies_right_dist=0;junction_seq=cttcaacatttattaTAtcattaatcctttca;read_names=J00121:27:H3GGKBBXX:5:1210:7821:42689,J00121:27:H3GGKBBXX:5:1101:13565:1824,J00121:27:H3GGKBBXX:5:2224:8633:28481,J00121:27:H3GGKBBXX:5:2126:26068:5728,J00121:27:H3GGKBBXX:5:1224:9557:21746,J00121:27:H3GGKBBXX:5:2103:25215:9385,J00121:27:H3GGKBBXX:5:1110:3315:21236,J00121:27:H3GGKBBXX:5:1110:8542:3811,J00121:27:H3GGKBBXX:5:1223:4148:10299,J00121:27:H3GGKBBXX:5:2225:30705:5112,J00121:27:H3GGKBBXX:5:1128:30553:7310,J00121:27:H3GGKBBXX:5:1127:4472:41528;sequence=TATAGAGGATGATAGACTAATTTATCTAAATTTATAATTTAAGTAATTATCAAGAAGAATAATTAAAAGATTATTAAACTTTAAATTATCTAACTG;start=74189;subtype=IES;support_ref=34;support_variant=12;type=IES;
scaffold51_165_with_IES	MILORD	internal_eliminated_sequence	76088	76143	.	.	.	ID=MILORD.165.76088.76143;Name=MILORD.165.76088.76143;bounded_by_ta=TRUE;common_boundary=Both;end=76143;ies_id=IESPGM.PTET51.1.165.73148;ies_left_dist=0;ies_min_dist=0;ies_right_dist=0;junction_seq=cagcaataggctttcTAactatcaacggtaag;read_names=J00121:27:H3GGKBBXX:5:1219:26656:7486,J00121:27:H3GGKBBXX:5:1201:15919:45256,J00121:27:H3GGKBBXX:5:2224:8674:35268,J00121:27:H3GGKBBXX:5:2104:13819:24841,J00121:27:H3GGKBBXX:5:2203:30969:44148,J00121:27:H3GGKBBXX:5:1120:22485:9016,J00121:27:H3GGKBBXX:5:2111:3001:15698,J00121:27:H3GGKBBXX:5:2222:26200:35954,J00121:27:H3GGKBBXX:5:1208:21907:34670,J00121:27:H3GGKBBXX:5:2204:19004:38257,J00121:27:H3GGKBBXX:5:1205:14377:4145,J00121:27:H3GGKBBXX:5:2208:18233:39031,J00121:27:H3GGKBBXX:5:2128:18578:28973,J00121:27:H3GGKBBXX:5:1111:7628:8031,J00121:27:H3GGKBBXX:5:2217:25733:47770,J00121:27:H3GGKBBXX:5:1208:20851:45854,J00121:27:H3GGKBBXX:5:1202:13514:18511,J00121:27:H3GGKBBXX:5:2220:4838:12374,J00121:27:H3GGKBBXX:5:2115:25702:42618,J00121:27:H3GGKBBXX:5:1123:4381:17772,J00121:27:H3GGKBBXX:5:2228:18335:17438,J00121:27:H3GGKBBXX:5:1122:22729:25720,J00121:27:H3GGKBBXX:5:2226:32542:34670,J00121:27:H3GGKBBXX:5:1218:17330:48720,J00121:27:H3GGKBBXX:5:1117:3833:14959,J00121:27:H3GGKBBXX:5:2211:20567:12128,J00121:27:H3GGKBBXX:5:1210:9688:36675,J00121:27:H3GGKBBXX:5:2107:20831:29536,J00121:27:H3GGKBBXX:5:1221:13545:15399,J00121:27:H3GGKBBXX:5:1214:8603:39119,J00121:27:H3GGKBBXX:5:2209:10927:25316,J00121:27:H3GGKBBXX:5:1113:16325:6114,J00121:27:H3GGKBBXX:5:1208:16995:48913,J00121:27:H3GGKBBXX:5:2217:17259:16911,J00121:27:H3GGKBBXX:5:2204:25246:48509,J00121:27:H3GGKBBXX:5:2228:23561:32015,J00121:27:H3GGKBBXX:5:2209:29640:18880,J00121:27:H3GGKBBXX:5:1201:20953:23698;sequence=TATAGGGACCTCCATTAATTGCCATTGTAATTTAATTGATAAGATTGATGCTTCCA;start=76088;subtype=IES;support_ref=30;support_variant=38;type=IES;
scaffold51_165_with_IES	MILORD	internal_eliminated_sequence	76372	76427	.	.	.	ID=MILORD.165.76372.76427;Name=MILORD.165.76372.76427;bounded_by_ta=TRUE;common_boundary=Both;end=76427;ies_id=IESPGM.PTET51.1.165.73376;ies_left_dist=0;ies_min_dist=0;ies_right_dist=0;junction_seq=caaggctacaaaaagTAcaaggttaatcttct;read_names=J00121:27:H3GGKBBXX:5:1212:15057:33141,J00121:27:H3GGKBBXX:5:1207:11667:21113,J00121:27:H3GGKBBXX:5:2118:10115:38785,J00121:27:H3GGKBBXX:5:1111:19461:41264,J00121:27:H3GGKBBXX:5:2124:14133:28797,J00121:27:H3GGKBBXX:5:2215:8227:17649,J00121:27:H3GGKBBXX:5:2205:32258:14801,J00121:27:H3GGKBBXX:5:1221:25652:12462;sequence=TACAGCTAATCCCCATAATTCCCAGTAAAATAATTGTATTTCTTTGAATCCATCAA;start=76372;subtype=IES;support_ref=4;support_variant=8;type=IES;
scaffold51_165_with_IES	MILORD	internal_eliminated_sequence	76590	76619	.	.	.	ID=MILORD.165.76590.76619;Name=MILORD.165.76590.76619;bounded_by_ta=TRUE;common_boundary=Both;end=76619;ies_id=IESPGM.PTET51.1.165.73538;ies_left_dist=0;ies_min_dist=0;ies_right_dist=0;junction_seq=aattgcaataagtatTAaattaagtcttgctc;read_names=J00121:27:H3GGKBBXX:5:2218:30208:34073,J00121:27:H3GGKBBXX:5:1220:24241:6114,J00121:27:H3GGKBBXX:5:1224:28777:36517,J00121:27:H3GGKBBXX:5:1128:19583:42706,J00121:27:H3GGKBBXX:5:1113:4269:9983,J00121:27:H3GGKBBXX:5:1205:1976:7064,J00121:27:H3GGKBBXX:5:1110:26129:37906,J00121:27:H3GGKBBXX:5:2126:8795:17474,J00121:27:H3GGKBBXX:5:2228:14407:39506,J00121:27:H3GGKBBXX:5:1209:8978:38468,J00121:27:H3GGKBBXX:5:2212:22252:19478,J00121:27:H3GGKBBXX:5:2217:28087:17526,J00121:27:H3GGKBBXX:5:2227:9851:43040,J00121:27:H3GGKBBXX:5:2101:15128:10686,J00121:27:H3GGKBBXX:5:2224:19248:8893,J00121:27:H3GGKBBXX:5:2111:10886:21061,J00121:27:H3GGKBBXX:5:2205:27042:14484,J00121:27:H3GGKBBXX:5:1121:23937:1543,J00121:27:H3GGKBBXX:5:2215:28402:31857,J00121:27:H3GGKBBXX:5:1105:29782:1648,J00121:27:H3GGKBBXX:5:1120:14976:19390,J00121:27:H3GGKBBXX:5:2127:31943:37572,J00121:27:H3GGKBBXX:5:1125:3843:33193,J00121:27:H3GGKBBXX:5:2123:13951:1719,J00121:27:H3GGKBBXX:5:2205:3183:12286,J00121:27:H3GGKBBXX:5:1210:18193:5165,J00121:27:H3GGKBBXX:5:1115:26413:48350;sequence=TATAGTTTAATCAGTCATTAAATTTACTTA;start=76590;subtype=IES;support_ref=27;support_variant=27;type=IES;
scaffold51_165_with_IES	MILORD	internal_eliminated_sequence	76919	76964	.	.	.	ID=MILORD.165.76919.76964;Name=MILORD.165.76919.76964;bounded_by_ta=TRUE;common_boundary=Both;end=76964;ies_id=IESPGM.PTET51.1.165.73837;ies_left_dist=0;ies_min_dist=0;ies_right_dist=0;junction_seq=tgaatctgcttcattTAtcatatattctgctg;read_names=J00121:27:H3GGKBBXX:5:1214:22110:2879,J00121:27:H3GGKBBXX:5:2119:23937:37519,J00121:27:H3GGKBBXX:5:1222:28310:21324,J00121:27:H3GGKBBXX:5:2125:6888:30943,J00121:27:H3GGKBBXX:5:2202:18781:25105,J00121:27:H3GGKBBXX:5:1211:23348:15223,J00121:27:H3GGKBBXX:5:1113:27458:29237;sequence=TACAGTCACTACCCATTATTTAATTCAATACTCAAAATTAATACTG;start=76919;subtype=IES;support_ref=6;support_variant=7;type=IES;
scaffold51_165_with_IES	MILORD	internal_eliminated_sequence	78324	78400	.	.	.	ID=MILORD.165.78324.78400;Name=MILORD.165.78324.78400;bounded_by_ta=TRUE;common_boundary=Both;end=78400;ies_id=IESPGM.PTET51.1.165.75196;ies_left_dist=0;ies_min_dist=0;ies_right_dist=0;junction_seq=aataaagaaaaacacTAacaacaaaaagacag;read_names=J00121:27:H3GGKBBXX:5:1107:6634:27268,J00121:27:H3GGKBBXX:5:1221:4980:21869,J00121:27:H3GGKBBXX:5:2212:13139:43357,J00121:27:H3GGKBBXX:5:1101:1976:23487,J00121:27:H3GGKBBXX:5:2101:20547:36640,J00121:27:H3GGKBBXX:5:1104:18730:6413,J00121:27:H3GGKBBXX:5:2106:5467:9596,J00121:27:H3GGKBBXX:5:1118:4868:16753,J00121:27:H3GGKBBXX:5:1113:22983:39910,J00121:27:H3GGKBBXX:5:2208:5771:22221,J00121:27:H3GGKBBXX:5:1221:14275:30767,J00121:27:H3GGKBBXX:5:1126:24312:33633,J00121:27:H3GGKBBXX:5:2119:21694:23294,J00121:27:H3GGKBBXX:5:1202:22313:30028,J00121:27:H3GGKBBXX:5:2202:18416:41598,J00121:27:H3GGKBBXX:5:1205:6756:17139,J00121:27:H3GGKBBXX:5:2228:7740:29325,J00121:27:H3GGKBBXX:5:1207:18243:9684,J00121:27:H3GGKBBXX:5:1220:11069:44095,J00121:27:H3GGKBBXX:5:2206:3397:33158,J00121:27:H3GGKBBXX:5:2221:30056:18968,J00121:27:H3GGKBBXX:5:1119:6147:43058,J00121:27:H3GGKBBXX:5:1220:11647:23083,J00121:27:H3GGKBBXX:5:2222:12286:24190,J00121:27:H3GGKBBXX:5:1215:5264:29571,J00121:27:H3GGKBBXX:5:2111:25692:9543,J00121:27:H3GGKBBXX:5:1213:22232:22327,J00121:27:H3GGKBBXX:5:1205:22313:34952,J00121:27:H3GGKBBXX:5:1124:18822:20076,J00121:27:H3GGKBBXX:5:2105:25560:7521,J00121:27:H3GGKBBXX:5:1101:27742:41510,J00121:27:H3GGKBBXX:5:1124:17279:6185,J00121:27:H3GGKBBXX:5:2224:11677:48139,J00121:27:H3GGKBBXX:5:2209:9831:35796,J00121:27:H3GGKBBXX:5:2109:21958:24560;sequence=TATAGTTTGATTAAAAGAGTAATGATATTTTTTTATATATTGAAATGCATAAAACCAATATATTATTCAACCCACTA;start=78324;subtype=IES;support_ref=88;support_variant=35;type=IES;
scaffold51_165_with_IES	MILORD	internal_eliminated_sequence	79170	79227	.	.	.	ID=MILORD.165.79170.79227;Name=MILORD.165.79170.79227;bounded_by_ta=TRUE;common_boundary=Both;end=79227;ies_id=IESPGM.PTET51.1.165.75965;ies_left_dist=0;ies_min_dist=0;ies_right_dist=0;junction_seq=ttaacaatgaaaggtTAtaaataccaaaacaa;read_names=J00121:27:H3GGKBBXX:5:2209:25712:21782,J00121:27:H3GGKBBXX:5:1119:28919:10739,J00121:27:H3GGKBBXX:5:2214:8247:3055,J00121:27:H3GGKBBXX:5:1207:18182:42108,J00121:27:H3GGKBBXX:5:1122:25307:35426,J00121:27:H3GGKBBXX:5:1105:21907:26019,J00121:27:H3GGKBBXX:5:2214:9211:2404,J00121:27:H3GGKBBXX:5:2228:8440:37150,J00121:27:H3GGKBBXX:5:1128:29173:13886,J00121:27:H3GGKBBXX:5:2113:23876:6044,J00121:27:H3GGKBBXX:5:2214:18761:2844,J00121:27:H3GGKBBXX:5:2211:16244:46592,J00121:27:H3GGKBBXX:5:1222:27884:48052,J00121:27:H3GGKBBXX:5:2214:20740:36692,J00121:27:H3GGKBBXX:5:1104:3062:40069,J00121:27:H3GGKBBXX:5:2206:3549:20129,J00121:27:H3GGKBBXX:5:2121:22932:10985,J00121:27:H3GGKBBXX:5:2123:21623:1015,J00121:27:H3GGKBBXX:5:1217:10541:23382,J00121:27:H3GGKBBXX:5:1211:29944:13746,J00121:27:H3GGKBBXX:5:1202:13798:44886,J00121:27:H3GGKBBXX:5:2214:29680:8084,J00121:27:H3GGKBBXX:5:1116:26149:44904,J00121:27:H3GGKBBXX:5:1116:11728:20164,J00121:27:H3GGKBBXX:5:2206:6451:41932,J00121:27:H3GGKBBXX:5:1210:18182:1631,J00121:27:H3GGKBBXX:5:1104:10744:17685,J00121:27:H3GGKBBXX:5:1204:9739:33352,J00121:27:H3GGKBBXX:5:1206:2087:21852,J00121:27:H3GGKBBXX:5:1228:19481:20058,J00121:27:H3GGKBBXX:5:2217:4056:9930,J00121:27:H3GGKBBXX:5:2215:28940:16753;sequence=TATTATGAATTCAACATTTTTCAATTCTCAAACATATCCATCTCATTCTTTCTGACAA;start=79170;subtype=IES;support_ref=84;support_variant=32;type=IES;
scaffold51_165_with_IES	MILORD	internal_eliminated_sequence	79965	80171	.	.	.	ID=MILORD.165.79965.80171;Name=MILORD.165.79965.80171;bounded_by_ta=TRUE;common_boundary=Both;end=80171;ies_id=IESPGM.PTET51.1.165.76702;ies_left_dist=0;ies_min_dist=0;ies_right_dist=0;junction_seq=agcttcatatatatgTAccaataacaaagctt;read_names=J00121:27:H3GGKBBXX:5:1215:11343:31382,J00121:27:H3GGKBBXX:5:1119:20385:4391,J00121:27:H3GGKBBXX:5:1220:18984:24015,J00121:27:H3GGKBBXX:5:2109:18649:13130,J00121:27:H3GGKBBXX:5:1211:8044:31576,J00121:27:H3GGKBBXX:5:1113:29802:8646,J00121:27:H3GGKBBXX:5:1126:23693:28797,J00121:27:H3GGKBBXX:5:2224:27509:19795,J00121:27:H3GGKBBXX:5:2201:30107:10405,J00121:27:H3GGKBBXX:5:1107:20902:32930,J00121:27:H3GGKBBXX:5:1207:24667:8646,J00121:27:H3GGKBBXX:5:1114:20019:18915,J00121:27:H3GGKBBXX:5:2101:19898:34319,J00121:27:H3GGKBBXX:5:1224:25266:27303,J00121:27:H3GGKBBXX:5:1225:26362:11161,J00121:27:H3GGKBBXX:5:2222:4371:9913,J00121:27:H3GGKBBXX:5:1212:3325:22766,J00121:27:H3GGKBBXX:5:1115:27864:19566,J00121:27:H3GGKBBXX:5:1218:12702:44218,J00121:27:H3GGKBBXX:5:1103:19522:39436,J00121:27:H3GGKBBXX:5:2212:8643:45133,J00121:27:H3GGKBBXX:5:1123:7923:6853,J00121:27:H3GGKBBXX:5:1118:7050:1226,J00121:27:H3GGKBBXX:5:1102:13809:28305,J00121:27:H3GGKBBXX:5:1102:16041:5481;sequence=TATAGTTGTTGATTAAAACGCTTTGTCAATAATAAAGAATTTCTTAAAATGAAAAATAAATGGATTAATTAAATAATCCAATTTTATATACTAGGTTGTTTATTGGGAGAATACAAAAACAATTTGTTAATTAAATCATTTAAAACAATTGGATTGAATTAATTAAAAAGCTCCACACTCCTGTAAAATTTTCATGTTTAAGTACTA;start=79965;subtype=IES;support_ref=54;support_variant=25;type=IES;
scaffold51_165_with_IES	MILORD	internal_eliminated_sequence	81722	81769	.	.	.	ID=MILORD.165.81722.81769;Name=MILORD.165.81722.81769;bounded_by_ta=TRUE;common_boundary=Both;end=81769;ies_id=IESPGM.PTET51.1.165.78252;ies_left_dist=0;ies_min_dist=0;ies_right_dist=0;junction_seq=tcagttggttgagggTAcctccgcatgtactc;read_names=J00121:27:H3GGKBBXX:5:2105:27225:4426,J00121:27:H3GGKBBXX:5:1102:16681:23399,J00121:27:H3GGKBBXX:5:2215:31142:25351,J00121:27:H3GGKBBXX:5:2112:3813:36200,J00121:27:H3GGKBBXX:5:1119:4371:8787,J00121:27:H3GGKBBXX:5:2113:12195:10985,J00121:27:H3GGKBBXX:5:1220:24850:48104,J00121:27:H3GGKBBXX:5:2212:23764:2299,J00121:27:H3GGKBBXX:5:2105:26819:13570,J00121:27:H3GGKBBXX:5:1127:28016:44763;sequence=TACAGGAGATTTGAATAGATAGAACAGACACACAGATTGAAATGAGTG;start=81722;subtype=IES;support_ref=21;support_variant=10;type=IES;
scaffold51_165_with_IES	MILORD	internal_eliminated_sequence	82066	82112	.	.	.	ID=MILORD.165.82066.82112;Name=MILORD.165.82066.82112;bounded_by_ta=TRUE;common_boundary=Both;end=82112;ies_id=IESPGM.PTET51.1.165.78548;ies_left_dist=0;ies_min_dist=0;ies_right_dist=0;junction_seq=tgaatatataatttaTAtttatgcaaccaaat;read_names=J00121:27:H3GGKBBXX:5:2122:19837:14344,J00121:27:H3GGKBBXX:5:2224:14742:12269,J00121:27:H3GGKBBXX:5:1108:22942:19443;sequence=TACAGTACATAGAAGTGAGTTCAAATTACAATATGCGCTTTGAGGTG;start=82066;subtype=IES;support_ref=76;support_variant=3;type=IES;
scaffold51_165_with_IES	MILORD	internal_eliminated_sequence	82135	82162	.	.	.	ID=MILORD.165.82135.82162;Name=MILORD.165.82135.82162;bounded_by_ta=TRUE;common_boundary=Both;end=82162;ies_id=IESPGM.PTET51.1.165.78570;ies_left_dist=0;ies_min_dist=0;ies_right_dist=0;junction_seq=gcaaccaaattcaatTAgttctccgaaattca;read_names=J00121:27:H3GGKBBXX:5:2128:31426:20639,J00121:27:H3GGKBBXX:5:2115:19918:6466,J00121:27:H3GGKBBXX:5:2205:25327:3319,J00121:27:H3GGKBBXX:5:2211:26646:21113,J00121:27:H3GGKBBXX:5:2112:28940:20586,J00121:27:H3GGKBBXX:5:1122:27539:1666,J00121:27:H3GGKBBXX:5:2201:6015:1472,J00121:27:H3GGKBBXX:5:1225:12997:21025,J00121:27:H3GGKBBXX:5:1128:13981:18652,J00121:27:H3GGKBBXX:5:2118:25225:46821;sequence=TACAATGGGAATGGAGTGTTCTGAACTG;start=82135;subtype=IES;support_ref=72;support_variant=10;type=IES;
scaffold51_165_with_IES	MILORD	internal_eliminated_sequence	83564	83611	.	.	.	ID=MILORD.165.83564.83611;Name=MILORD.165.83564.83611;bounded_by_ta=TRUE;common_boundary=Both;end=83611;ies_id=IESPGM.PTET51.1.165.79971;ies_left_dist=0;ies_min_dist=0;ies_right_dist=0;junction_seq=tatcttcgttatttgTAattgaccagagcctg;read_names=J00121:27:H3GGKBBXX:5:1117:6999:42882,J00121:27:H3GGKBBXX:5:1215:19238:13130,J00121:27:H3GGKBBXX:5:1107:3934:7152,J00121:27:H3GGKBBXX:5:2219:27823:38521,J00121:27:H3GGKBBXX:5:2116:4117:13939,J00121:27:H3GGKBBXX:5:1122:14641:46170,J00121:27:H3GGKBBXX:5:2220:29244:34020,J00121:27:H3GGKBBXX:5:1209:20851:18704,J00121:27:H3GGKBBXX:5:1114:12571:44095,J00121:27:H3GGKBBXX:5:2211:19167:11425,J00121:27:H3GGKBBXX:5:2202:25337:15117,J00121:27:H3GGKBBXX:5:1215:7019:38205,J00121:27:H3GGKBBXX:5:1225:10734:48122,J00121:27:H3GGKBBXX:5:1122:28036:11143,J00121:27:H3GGKBBXX:5:1101:9313:24560,J00121:27:H3GGKBBXX:5:2120:5660:3811,J00121:27:H3GGKBBXX:5:1104:16914:34670,J00121:27:H3GGKBBXX:5:1206:30908:2475,J00121:27:H3GGKBBXX:5:1126:25814:32508,J00121:27:H3GGKBBXX:5:1119:18802:48983,J00121:27:H3GGKBBXX:5:2208:21704:46381,J00121:27:H3GGKBBXX:5:1211:25489:25791,J00121:27:H3GGKBBXX:5:1222:8186:39945,J00121:27:H3GGKBBXX:5:2207:21816:45062,J00121:27:H3GGKBBXX:5:1102:18304:18019,J00121:27:H3GGKBBXX:5:1112:1570:13711,J00121:27:H3GGKBBXX:5:2110:4746:25404,J00121:27:H3GGKBBXX:5:2202:26981:29747;sequence=TATTGTGCATCTCTAATTGTTCAATATTATAATCCCCACAAGTTACAA;start=83564;subtype=IES;support_ref=78;support_variant=28;type=IES;
scaffold51_165_with_IES	MILORD	internal_eliminated_sequence	84654	84710	.	.	.	ID=MILORD.165.84654.84710;Name=MILORD.165.84654.84710;bounded_by_ta=TRUE;common_boundary=Both;end=84710;ies_id=IESPGM.PTET51.1.165.81013;ies_left_dist=0;ies_min_dist=0;ies_right_dist=0;junction_seq=attaacaaattaattTAtcaaaattctcaagc;read_names=J00121:27:H3GGKBBXX:5:1228:30360:34336,J00121:27:H3GGKBBXX:5:2219:27275:16331,J00121:27:H3GGKBBXX:5:1106:5751:33932,J00121:27:H3GGKBBXX:5:2104:23328:44799,J00121:27:H3GGKBBXX:5:1125:3863:26898,J00121:27:H3GGKBBXX:5:2227:14976:21957,J00121:27:H3GGKBBXX:5:1211:9303:45010,J00121:27:H3GGKBBXX:5:2113:14072:25105,J00121:27:H3GGKBBXX:5:2224:7344:1842,J00121:27:H3GGKBBXX:5:1118:24870:46311,J00121:27:H3GGKBBXX:5:1126:9699:17667,J00121:27:H3GGKBBXX:5:1103:10835:20797,J00121:27:H3GGKBBXX:5:2208:19715:28235,J00121:27:H3GGKBBXX:5:1101:6126:42425,J00121:27:H3GGKBBXX:5:2118:27844:18054,J00121:27:H3GGKBBXX:5:1120:29721:37800,J00121:27:H3GGKBBXX:5:1214:18406:15662,J00121:27:H3GGKBBXX:5:2212:29477:40543,J00121:27:H3GGKBBXX:5:1101:15108:12058,J00121:27:H3GGKBBXX:5:1221:10744:38504,J00121:27:H3GGKBBXX:5:2126:7953:17491,J00121:27:H3GGKBBXX:5:1224:25489:28252,J00121:27:H3GGKBBXX:5:2204:8572:11601,J00121:27:H3GGKBBXX:5:2225:32390:41229,J00121:27:H3GGKBBXX:5:1220:28321:18845,J00121:27:H3GGKBBXX:5:2102:29924:31329,J00121:27:H3GGKBBXX:5:1122:13332:14502,J00121:27:H3GGKBBXX:5:1111:4848:17948,J00121:27:H3GGKBBXX:5:1114:3062:39330,J00121:27:H3GGKBBXX:5:2225:21440:27883,J00121:27:H3GGKBBXX:5:2201:1813:15504,J00121:27:H3GGKBBXX:5:1122:20892:14941,J00121:27:H3GGKBBXX:5:2101:14854:14818,J00121:27:H3GGKBBXX:5:1228:19593:14414,J00121:27:H3GGKBBXX:5:1127:20608:43990,J00121:27:H3GGKBBXX:5:2218:5883:46504,J00121:27:H3GGKBBXX:5:2119:29680:17790,J00121:27:H3GGKBBXX:5:1118:20172:26775;sequence=TACACTTGATTTTCATTCGCTCTAATATCTTTTTAATACAAATTTCAATGCCGTCTG;start=84654;subtype=IES;support_ref=42;support_variant=38;type=IES;
scaffold51_165_with_IES	MILORD	internal_eliminated_sequence	85838	85884	.	.	.	ID=MILORD.165.85838.85884;Name=MILORD.165.85838.85884;bounded_by_ta=TRUE;common_boundary=Both;end=85884;ies_id=IESPGM.PTET51.1.165.82140;ies_left_dist=0;ies_min_dist=0;ies_right_dist=0;junction_seq=aggttgaactgttgaTAtcttggcaaacccta;read_names=J00121:27:H3GGKBBXX:5:1117:14113:22960,J00121:27:H3GGKBBXX:5:2205:19278:14537,J00121:27:H3GGKBBXX:5:1112:8055:9789,J00121:27:H3GGKBBXX:5:2212:8044:33791,J00121:27:H3GGKBBXX:5:2218:14915:23012,J00121:27:H3GGKBBXX:5:1119:7060:40350,J00121:27:H3GGKBBXX:5:1114:28686:33053,J00121:27:H3GGKBBXX:5:1202:31517:25826,J00121:27:H3GGKBBXX:5:1223:15311:48456,J00121:27:H3GGKBBXX:5:2213:4838:41317,J00121:27:H3GGKBBXX:5:2122:27925:42776,J00121:27:H3GGKBBXX:5:1114:3265:16577,J00121:27:H3GGKBBXX:5:1119:8948:16964,J00121:27:H3GGKBBXX:5:2206:4939:35022,J00121:27:H3GGKBBXX:5:2108:25459:8224,J00121:27:H3GGKBBXX:5:1108:29538:26265,J00121:27:H3GGKBBXX:5:1118:28534:12814,J00121:27:H3GGKBBXX:5:2215:28331:4444,J00121:27:H3GGKBBXX:5:2201:11759:40367,J00121:27:H3GGKBBXX:5:2215:27702:18898,J00121:27:H3GGKBBXX:5:1222:7243:9438,J00121:27:H3GGKBBXX:5:2219:30107:4848,J00121:27:H3GGKBBXX:5:2103:8034:14607,J00121:27:H3GGKBBXX:5:1209:11546:2510,J00121:27:H3GGKBBXX:5:1212:13819:16717,J00121:27:H3GGKBBXX:5:2202:9303:36042,J00121:27:H3GGKBBXX:5:2107:26189:1261,J00121:27:H3GGKBBXX:5:2218:21125:28709,J00121:27:H3GGKBBXX:5:1209:23125:31927,J00121:27:H3GGKBBXX:5:1222:2808:5200,J00121:27:H3GGKBBXX:5:2110:16011:18300,J00121:27:H3GGKBBXX:5:1207:4371:30907,J00121:27:H3GGKBBXX:5:2228:18091:9139,J00121:27:H3GGKBBXX:5:1214:9039:38293,J00121:27:H3GGKBBXX:5:2219:2483:24190,J00121:27:H3GGKBBXX:5:2102:5122:38046,J00121:27:H3GGKBBXX:5:2106:20172:8981,J00121:27:H3GGKBBXX:5:1118:11546:27408,J00121:27:H3GGKBBXX:5:2123:6309:13201,J00121:27:H3GGKBBXX:5:2219:17411:19320,J00121:27:H3GGKBBXX:5:1211:16285:49019,J00121:27:H3GGKBBXX:5:1220:9161:45432,J00121:27:H3GGKBBXX:5:2203:26758:36218,J00121:27:H3GGKBBXX:5:1223:10855:25966;sequence=TACAGTCAGAATATATATGCTGTCTATTTTTAGTATATCAATTGCTG;start=85838;subtype=IES;support_ref=40;support_variant=44;type=IES;
scaffold51_165_with_IES	MILORD	internal_eliminated_sequence	86823	86880	.	.	.	ID=MILORD.165.86823.86880;Name=MILORD.165.86823.86880;bounded_by_ta=TRUE;common_boundary=Both;end=86880;ies_id=IESPGM.PTET51.1.165.83078;ies_left_dist=0;ies_min_dist=0;ies_right_dist=0;junction_seq=cctacaaataggtgaTAtgaggaatgtcttcg;read_names=J00121:27:H3GGKBBXX:5:1103:22912:26037,J00121:27:H3GGKBBXX:5:2101:6471:20656,J00121:27:H3GGKBBXX:5:1123:23805:27021,J00121:27:H3GGKBBXX:5:1109:12581:26705,J00121:27:H3GGKBBXX:5:1114:21004:8805,J00121:27:H3GGKBBXX:5:1212:13595:11372,J00121:27:H3GGKBBXX:5:1105:19857:46803,J00121:27:H3GGKBBXX:5:1208:5710:2738,J00121:27:H3GGKBBXX:5:1125:4909:44289,J00121:27:H3GGKBBXX:5:2119:29173:16067,J00121:27:H3GGKBBXX:5:2202:19187:43357,J00121:27:H3GGKBBXX:5:2228:18670:44324,J00121:27:H3GGKBBXX:5:1227:9506:32877,J00121:27:H3GGKBBXX:5:1111:10125:33563,J00121:27:H3GGKBBXX:5:2118:16041:28797,J00121:27:H3GGKBBXX:5:2225:12824:45203,J00121:27:H3GGKBBXX:5:1122:12418:5042,J00121:27:H3GGKBBXX:5:2217:14539:24612,J00121:27:H3GGKBBXX:5:2211:5639:30081,J00121:27:H3GGKBBXX:5:1120:11475:7134,J00121:27:H3GGKBBXX:5:1212:25824:15188,J00121:27:H3GGKBBXX:5:2115:12855:49159,J00121:27:H3GGKBBXX:5:1120:11160:7468,J00121:27:H3GGKBBXX:5:2222:16772:21658,J00121:27:H3GGKBBXX:5:1125:8643:20832,J00121:27:H3GGKBBXX:5:2115:18142:35180,J00121:27:H3GGKBBXX:5:2124:12875:10968,J00121:27:H3GGKBBXX:5:1114:23754:20498,J00121:27:H3GGKBBXX:5:2209:11201:9860,J00121:27:H3GGKBBXX:5:1223:7030:37308,J00121:27:H3GGKBBXX:5:1220:20740:46821,J00121:27:H3GGKBBXX:5:1214:24261:28270,J00121:27:H3GGKBBXX:5:2120:28777:23294,J00121:27:H3GGKBBXX:5:1210:29873:36728;sequence=TATAGGGGATGTGAATCATATTTAATTCTTTGAAATAATTTTATAATTTAATCAATTG;start=86823;subtype=IES;support_ref=58;support_variant=34;type=IES;
scaffold51_165_with_IES	MILORD	internal_eliminated_sequence	87120	87179	.	.	.	ID=MILORD.165.87120.87179;Name=MILORD.165.87120.87179;bounded_by_ta=TRUE;common_boundary=Both;end=87179;ies_id=IESPGM.PTET51.1.165.83317;ies_left_dist=0;ies_min_dist=0;ies_right_dist=0;junction_seq=tcataattaaatatgTAcatgaaaccgcagtt;read_names=J00121:27:H3GGKBBXX:5:1109:24556:14854,J00121:27:H3GGKBBXX:5:2210:10855:42214,J00121:27:H3GGKBBXX:5:2116:8765:10176,J00121:27:H3GGKBBXX:5:2213:20709:44482,J00121:27:H3GGKBBXX:5:1211:11840:16665,J00121:27:H3GGKBBXX:5:1112:12987:13974,J00121:27:H3GGKBBXX:5:1210:4005:6501,J00121:27:H3GGKBBXX:5:1211:4219:39400,J00121:27:H3GGKBBXX:5:1117:14286:13412,J00121:27:H3GGKBBXX:5:2208:25855:31628,J00121:27:H3GGKBBXX:5:1120:4066:32736,J00121:27:H3GGKBBXX:5:1112:25479:22151;sequence=TACAGTAGATGATTTGCTACATCTTCATATAATTAATATTGTTAAACAAATCATTTACTG;start=87120;subtype=IES;support_ref=54;support_variant=12;type=IES;
scaffold51_165_with_IES	MILORD	internal_eliminated_sequence	88384	88414	.	.	.	ID=MILORD.165.88384.88414;Name=MILORD.165.88384.88414;bounded_by_ta=TRUE;common_boundary=Both;end=88414;ies_id=IESPGM.PTET51.1.165.84521;ies_left_dist=0;ies_min_dist=0;ies_right_dist=0;junction_seq=taatagctttagttgTAtctttggccaaaaat;read_names=J00121:27:H3GGKBBXX:5:2113:30442:15416,J00121:27:H3GGKBBXX:5:2201:28422:45396,J00121:27:H3GGKBBXX:5:1123:25712:14713,J00121:27:H3GGKBBXX:5:2210:12236:44922,J00121:27:H3GGKBBXX:5:1216:13585:40930,J00121:27:H3GGKBBXX:5:2224:12540:16647,J00121:27:H3GGKBBXX:5:1210:12063:38187,J00121:27:H3GGKBBXX:5:1119:23764:13763,J00121:27:H3GGKBBXX:5:2214:4148:25034,J00121:27:H3GGKBBXX:5:2207:23460:25720,J00121:27:H3GGKBBXX:5:1206:21866:43251,J00121:27:H3GGKBBXX:5:1110:6147:15276,J00121:27:H3GGKBBXX:5:2213:29833:17456,J00121:27:H3GGKBBXX:5:2220:6005:13904,J00121:27:H3GGKBBXX:5:2219:14509:39963,J00121:27:H3GGKBBXX:5:1121:13555:1842,J00121:27:H3GGKBBXX:5:1219:13778:16612,J00121:27:H3GGKBBXX:5:2117:3894:24032,J00121:27:H3GGKBBXX:5:1125:27935:34741,J00121:27:H3GGKBBXX:5:2117:15635:6818,J00121:27:H3GGKBBXX:5:2103:7963:37695,J00121:27:H3GGKBBXX:5:2226:31507:6501,J00121:27:H3GGKBBXX:5:1227:30827:42143,J00121:27:H3GGKBBXX:5:1215:29894:28850,J00121:27:H3GGKBBXX:5:2219:10236:2949,J00121:27:H3GGKBBXX:5:2219:10257:2703,J00121:27:H3GGKBBXX:5:2108:29620:23030,J00121:27:H3GGKBBXX:5:2223:21125:35426,J00121:27:H3GGKBBXX:5:2124:12012:44253,J00121:27:H3GGKBBXX:5:1108:11322:4057,J00121:27:H3GGKBBXX:5:1103:24972:29360,J00121:27:H3GGKBBXX:5:2119:24850:43040,J00121:27:H3GGKBBXX:5:1211:19248:13570,J00121:27:H3GGKBBXX:5:2205:11880:11812,J00121:27:H3GGKBBXX:5:1212:26260:35075,J00121:27:H3GGKBBXX:5:2227:26088:30028,J00121:27:H3GGKBBXX:5:1216:9090:15029,J00121:27:H3GGKBBXX:5:1127:25784:1050,J00121:27:H3GGKBBXX:5:1228:5538:12251,J00121:27:H3GGKBBXX:5:2207:13423:31962,J00121:27:H3GGKBBXX:5:1103:17553:14537,J00121:27:H3GGKBBXX:5:2223:23297:37748,J00121:27:H3GGKBBXX:5:1205:20983:12321,J00121:27:H3GGKBBXX:5:1122:23043:21518,J00121:27:H3GGKBBXX:5:2207:10724:31189,J00121:27:H3GGKBBXX:5:1107:25895:29729,J00121:27:H3GGKBBXX:5:1126:23612:35057,J00121:27:H3GGKBBXX:5:2227:11322:42249,J00121:27:H3GGKBBXX:5:1107:25986:9596;sequence=TATAATAGAAATCAAGCATAAGATTTAACTG;start=88384;subtype=IES;support_ref=3;support_variant=49;type=IES;
scaffold51_165_with_IES	MILORD	internal_eliminated_sequence	88685	88805	.	.	.	ID=MILORD.165.88685.88805;Name=MILORD.165.88685.88805;bounded_by_ta=TRUE;common_boundary=Both;end=88805;ies_id=IESPGM.PTET51.1.165.84791;ies_left_dist=0;ies_min_dist=0;ies_right_dist=0;junction_seq=gtcatccaactttgtTActgacatgatataca;read_names=J00121:27:H3GGKBBXX:5:1127:25915:27162,J00121:27:H3GGKBBXX:5:2118:14174:41247,J00121:27:H3GGKBBXX:5:2217:14468:21852,J00121:27:H3GGKBBXX:5:2101:16092:40807,J00121:27:H3GGKBBXX:5:1123:8532:34846,J00121:27:H3GGKBBXX:5:2227:27062:20498,J00121:27:H3GGKBBXX:5:2203:30391:30380,J00121:27:H3GGKBBXX:5:1111:10581:3899,J00121:27:H3GGKBBXX:5:1211:22800:44623,J00121:27:H3GGKBBXX:5:2104:14945:23663,J00121:27:H3GGKBBXX:5:1215:20040:48913,J00121:27:H3GGKBBXX:5:2223:11992:45590,J00121:27:H3GGKBBXX:5:2126:9699:5569,J00121:27:H3GGKBBXX:5:2115:27600:26740,J00121:27:H3GGKBBXX:5:1224:21207:26951,J00121:27:H3GGKBBXX:5:1215:13413:20551,J00121:27:H3GGKBBXX:5:1119:20923:46047,J00121:27:H3GGKBBXX:5:1101:9648:8365,J00121:27:H3GGKBBXX:5:1103:18964:8435,J00121:27:H3GGKBBXX:5:2113:24515:10704,J00121:27:H3GGKBBXX:5:1208:20273:38978,J00121:27:H3GGKBBXX:5:2112:18893:38064,J00121:27:H3GGKBBXX:5:2222:27113:46821,J00121:27:H3GGKBBXX:5:2110:9546:17263,J00121:27:H3GGKBBXX:5:1119:7923:6361,J00121:27:H3GGKBBXX:5:1128:12205:21131;sequence=TATAGTTCTTGGACAAAAGATTTTGTTAGAGATGAAAGATATCAAAATAATTAAATAACTAAAAAATAGAAAAAACTTTAAAATAGTAAACAACCTTTAAAATTCTTCCTCCCAACAACTC;start=88685;subtype=IES;support_ref=106;support_variant=26;type=IES;
scaffold51_165_with_IES	MILORD	internal_eliminated_sequence	90150	90198	.	.	.	ID=MILORD.165.90150.90198;Name=MILORD.165.90150.90198;bounded_by_ta=TRUE;common_boundary=Both;end=90198;ies_id=IESPGM.PTET51.1.165.86135;ies_left_dist=0;ies_min_dist=0;ies_right_dist=0;junction_seq=ttttaaatgtttagtTAaaactctatgcattt;read_names=J00121:27:H3GGKBBXX:5:1227:11099:36235,J00121:27:H3GGKBBXX:5:1201:27813:11249,J00121:27:H3GGKBBXX:5:1225:19116:24876,J00121:27:H3GGKBBXX:5:2203:11617:33158,J00121:27:H3GGKBBXX:5:2221:20892:25351,J00121:27:H3GGKBBXX:5:2213:27356:3248,J00121:27:H3GGKBBXX:5:1108:6766:44588,J00121:27:H3GGKBBXX:5:1203:14874:47137,J00121:27:H3GGKBBXX:5:2203:10977:23399,J00121:27:H3GGKBBXX:5:2222:31771:1472,J00121:27:H3GGKBBXX:5:1211:19076:28604,J00121:27:H3GGKBBXX:5:2225:13697:3881,J00121:27:H3GGKBBXX:5:1222:25408:9508,J00121:27:H3GGKBBXX:5:2215:14874:30820,J00121:27:H3GGKBBXX:5:2227:15422:33105,J00121:27:H3GGKBBXX:5:1123:14661:28375,J00121:27:H3GGKBBXX:5:1122:11414:3160,J00121:27:H3GGKBBXX:5:1120:22952:29448,J00121:27:H3GGKBBXX:5:2220:17706:33897,J00121:27:H3GGKBBXX:5:2113:18588:29976,J00121:27:H3GGKBBXX:5:1204:20750:31329,J00121:27:H3GGKBBXX:5:1207:5446:8189,J00121:27:H3GGKBBXX:5:2109:27072:25439,J00121:27:H3GGKBBXX:5:2202:22414:47964,J00121:27:H3GGKBBXX:5:1113:18264:3741,J00121:27:H3GGKBBXX:5:1105:8095:35567,J00121:27:H3GGKBBXX:5:1114:21937:33070,J00121:27:H3GGKBBXX:5:1103:12550:19619,J00121:27:H3GGKBBXX:5:2107:10561:31716,J00121:27:H3GGKBBXX:5:1211:30228:7451,J00121:27:H3GGKBBXX:5:1219:6421:38574,J00121:27:H3GGKBBXX:5:1104:9536:36376;sequence=TACACTATAATGATAGATAATACATTACATATGAAATTCAAATTAACTG;start=90150;subtype=IES;support_ref=54;support_variant=32;type=IES;
scaffold51_165_with_IES	MILORD	internal_eliminated_sequence	90650	90854	.	.	.	ID=MILORD.165.90650.90854;Name=MILORD.165.90650.90854;bounded_by_ta=TRUE;common_boundary=Both;end=90854;ies_id=IESPGM.PTET51.1.165.86586;ies_left_dist=0;ies_min_dist=0;ies_right_dist=0;junction_seq=ataaaatcggtgattTActataatgagaatat;read_names=J00121:27:H3GGKBBXX:5:2221:11698:19126,J00121:27:H3GGKBBXX:5:2208:26382:35356,J00121:27:H3GGKBBXX:5:2217:7730:32437,J00121:27:H3GGKBBXX:5:1227:15879:15996,J00121:27:H3GGKBBXX:5:1124:11048:39875,J00121:27:H3GGKBBXX:5:2204:26930:40033,J00121:27:H3GGKBBXX:5:1112:3813:34055,J00121:27:H3GGKBBXX:5:2215:10277:45361,J00121:27:H3GGKBBXX:5:1223:9526:40086,J00121:27:H3GGKBBXX:5:1111:18507:39822,J00121:27:H3GGKBBXX:5:1215:11688:2826,J00121:27:H3GGKBBXX:5:2119:5984:15979,J00121:27:H3GGKBBXX:5:2208:7090:35655,J00121:27:H3GGKBBXX:5:1224:29660:5974,J00121:27:H3GGKBBXX:5:1106:24251:42917,J00121:27:H3GGKBBXX:5:2108:10307:40842,J00121:27:H3GGKBBXX:5:2226:29092:34002,J00121:27:H3GGKBBXX:5:1112:13941:15592,J00121:27:H3GGKBBXX:5:2119:12408:27918,J00121:27:H3GGKBBXX:5:1108:25540:45502,J00121:27:H3GGKBBXX:5:2228:20232:42495,J00121:27:H3GGKBBXX:5:2223:9709:21553,J00121:27:H3GGKBBXX:5:2219:11688:7609;sequence=TATAGTTGTCTCACTGAAGATATTAATAAAATGAGTATGGAAGATGAGTAAGTTTAATAAATTCAGATTAAACAGATTGTATAATTATGTATTCCAATTAGGTAATTTTATTTATAAAATAATTAATTTAAATTAAATATATTAAGAACCTTTAACACATATATTTAATAATCCTTCTGGGTAAAAACATTTTTATCAAGTGCTA;start=90650;subtype=IES;support_ref=26;support_variant=23;type=IES;
scaffold51_165_with_IES	MILORD	internal_eliminated_sequence	90650	90859	.	.	.	ID=MILORD.165.90650.90859;Name=MILORD.165.90650.90859;bounded_by_ta=TRUE;common_boundary=LEFT;end=90859;ies_id=IESPGM.PTET51.1.165.86586;ies_left_dist=0;ies_min_dist=0;ies_right_dist=-5;junction_seq=ataaaatcggtgattTAatgagaatatataaa;read_names=J00121:27:H3GGKBBXX:5:1224:14986:35725;sequence=TATAGTTGTCTCACTGAAGATATTAATAAAATGAGTATGGAAGATGAGTAAGTTTAATAAATTCAGATTAAACAGATTGTATAATTATGTATTCCAATTAGGTAATTTTATTTATAAAATAATTAATTTAAATTAAATATATTAAGAACCTTTAACACATATATTTAATAATCCTTCTGGGTAAAAACATTTTTATCAAGTGCTATACTA;start=90650;subtype=PARTIAL_EXTERNAL;support_ref=13;support_variant=1;type=ALTERNATIVE;
scaffold51_165_with_IES	MILORD	internal_eliminated_sequence	91958	91984	.	.	.	ID=MILORD.165.91958.91984;Name=MILORD.165.91958.91984;bounded_by_ta=TRUE;common_boundary=Both;end=91984;ies_id=IESPGM.PTET51.1.165.87689;ies_left_dist=0;ies_min_dist=0;ies_right_dist=0;junction_seq=gtaatttaattagagTAcaatttaaggtcatg;read_names=J00121:27:H3GGKBBXX:5:1209:31274:44605,J00121:27:H3GGKBBXX:5:1104:9577:8277,J00121:27:H3GGKBBXX:5:1127:12134:19179,J00121:27:H3GGKBBXX:5:1210:3934:9825,J00121:27:H3GGKBBXX:5:1213:19593:48069,J00121:27:H3GGKBBXX:5:2202:14803:26687,J00121:27:H3GGKBBXX:5:1106:21602:31505,J00121:27:H3GGKBBXX:5:1118:4614:14625,J00121:27:H3GGKBBXX:5:2109:18659:9772,J00121:27:H3GGKBBXX:5:2209:3265:2861,J00121:27:H3GGKBBXX:5:1103:29173:16278,J00121:27:H3GGKBBXX:5:1112:16376:37818,J00121:27:H3GGKBBXX:5:2227:9962:30081,J00121:27:H3GGKBBXX:5:1107:12428:1754,J00121:27:H3GGKBBXX:5:2121:6319:46346,J00121:27:H3GGKBBXX:5:2201:22881:24542,J00121:27:H3GGKBBXX:5:2123:22749:40526,J00121:27:H3GGKBBXX:5:2106:5375:38275,J00121:27:H3GGKBBXX:5:2216:10267:22661,J00121:27:H3GGKBBXX:5:2211:12276:22379,J00121:27:H3GGKBBXX:5:1210:7030:14590,J00121:27:H3GGKBBXX:5:2215:26189:44341,J00121:27:H3GGKBBXX:5:1206:15341:4620,J00121:27:H3GGKBBXX:5:2206:25083:36763,J00121:27:H3GGKBBXX:5:1123:25378:38433,J00121:27:H3GGKBBXX:5:2219:16396:16295,J00121:27:H3GGKBBXX:5:1123:22617:18318,J00121:27:H3GGKBBXX:5:2224:4888:20199,J00121:27:H3GGKBBXX:5:1112:29965:42583,J00121:27:H3GGKBBXX:5:1106:24586:18810,J00121:27:H3GGKBBXX:5:2215:11779:27004,J00121:27:H3GGKBBXX:5:2117:9496:22696,J00121:27:H3GGKBBXX:5:1106:20375:37150;sequence=TACAGGCTACTTAATTCAAGTTAGCTT;start=91958;subtype=IES;support_ref=33;support_variant=33;type=IES;
scaffold51_165_with_IES	MILORD	internal_eliminated_sequence	98267	98311	.	.	.	ID=MILORD.165.98267.98311;Name=MILORD.165.98267.98311;bounded_by_ta=TRUE;common_boundary=Both;end=98311;ies_id=IESPGM.PTET51.1.165.93971;ies_left_dist=0;ies_min_dist=0;ies_right_dist=0;junction_seq=agtttatttttgactTAattaattaccaaaat;read_names=J00121:27:H3GGKBBXX:5:1211:7395:23311,J00121:27:H3GGKBBXX:5:2208:22293:5024,J00121:27:H3GGKBBXX:5:1113:16254:5886,J00121:27:H3GGKBBXX:5:2202:30482:15979,J00121:27:H3GGKBBXX:5:2110:22282:29343,J00121:27:H3GGKBBXX:5:2121:32563:21588,J00121:27:H3GGKBBXX:5:1227:30797:17192,J00121:27:H3GGKBBXX:5:2209:13981:24947,J00121:27:H3GGKBBXX:5:2205:7090:1297,J00121:27:H3GGKBBXX:5:1209:9516:43937,J00121:27:H3GGKBBXX:5:1203:8278:34723,J00121:27:H3GGKBBXX:5:1112:21826:11671,J00121:27:H3GGKBBXX:5:2119:20364:8013,J00121:27:H3GGKBBXX:5:2219:26047:36147,J00121:27:H3GGKBBXX:5:2109:15108:27250,J00121:27:H3GGKBBXX:5:2113:29325:38908,J00121:27:H3GGKBBXX:5:1205:6360:22080,J00121:27:H3GGKBBXX:5:1126:17350:29061,J00121:27:H3GGKBBXX:5:2119:10054:42724,J00121:27:H3GGKBBXX:5:1109:25855:28709,J00121:27:H3GGKBBXX:5:2110:25794:22063,J00121:27:H3GGKBBXX:5:1215:29833:46469,J00121:27:H3GGKBBXX:5:2103:5771:16418,J00121:27:H3GGKBBXX:5:2202:15798:3020,J00121:27:H3GGKBBXX:5:1211:16041:14238,J00121:27:H3GGKBBXX:5:1105:22039:19425,J00121:27:H3GGKBBXX:5:1108:29153:29536,J00121:27:H3GGKBBXX:5:2102:16153:38662,J00121:27:H3GGKBBXX:5:1212:19350:6958,J00121:27:H3GGKBBXX:5:2115:8298:46293,J00121:27:H3GGKBBXX:5:1118:23064:21658,J00121:27:H3GGKBBXX:5:2223:13555:47524,J00121:27:H3GGKBBXX:5:1118:27702:6589,J00121:27:H3GGKBBXX:5:2108:28057:24577,J00121:27:H3GGKBBXX:5:1114:22120:41546,J00121:27:H3GGKBBXX:5:1112:12266:28411,J00121:27:H3GGKBBXX:5:2228:2016:26512,J00121:27:H3GGKBBXX:5:1128:9384:33932,J00121:27:H3GGKBBXX:5:1127:14712:40596,J00121:27:H3GGKBBXX:5:2205:7507:21008,J00121:27:H3GGKBBXX:5:2219:26453:45572,J00121:27:H3GGKBBXX:5:1108:6086:30468,J00121:27:H3GGKBBXX:5:2209:8410:4251,J00121:27:H3GGKBBXX:5:1222:28747:1050,J00121:27:H3GGKBBXX:5:1122:10023:39189,J00121:27:H3GGKBBXX:5:1115:16823:46997,J00121:27:H3GGKBBXX:5:1124:6299:22362,J00121:27:H3GGKBBXX:5:1122:14245:35884,J00121:27:H3GGKBBXX:5:1122:14560:35936,J00121:27:H3GGKBBXX:5:2227:5315:34512,J00121:27:H3GGKBBXX:5:1218:7699:20111,J00121:27:H3GGKBBXX:5:1220:16488:43990,J00121:27:H3GGKBBXX:5:2228:16183:42337,J00121:27:H3GGKBBXX:5:2201:24576:21500,J00121:27:H3GGKBBXX:5:2118:10368:26951,J00121:27:H3GGKBBXX:5:2101:14641:28973,J00121:27:H3GGKBBXX:5:1105:27499:36270,J00121:27:H3GGKBBXX:5:1218:21917:31628,J00121:27:H3GGKBBXX:5:1111:10592:42601,J00121:27:H3GGKBBXX:5:1213:22759:2668,J00121:27:H3GGKBBXX:5:1118:20780:12779,J00121:27:H3GGKBBXX:5:2109:29873:7433,J00121:27:H3GGKBBXX:5:2223:9090:4796,J00121:27:H3GGKBBXX:5:1110:5020:40614;sequence=TATACTTAATTTAATAATTATTAAATTCTCACTATGGATCACCTG;start=98267;subtype=IES;support_ref=0;support_variant=64;type=IES;
scaffold51_165_with_IES	MILORD	internal_eliminated_sequence	101247	101274	.	.	.	ID=MILORD.165.101247.101274;Name=MILORD.165.101247.101274;bounded_by_ta=TRUE;common_boundary=Both;end=101274;ies_id=IESPGM.PTET51.1.165.96906;ies_left_dist=0;ies_min_dist=0;ies_right_dist=0;junction_seq=acttaaatcagaagaTActtcttcctcttctc;read_names=J00121:27:H3GGKBBXX:5:2113:24586:10827,J00121:27:H3GGKBBXX:5:1105:18822:37413,J00121:27:H3GGKBBXX:5:1203:23297:22590,J00121:27:H3GGKBBXX:5:1103:16234:31488,J00121:27:H3GGKBBXX:5:2123:16396:18335,J00121:27:H3GGKBBXX:5:1113:11089:21975,J00121:27:H3GGKBBXX:5:1218:5213:10106,J00121:27:H3GGKBBXX:5:2212:19187:38785,J00121:27:H3GGKBBXX:5:2211:11515:34530,J00121:27:H3GGKBBXX:5:1218:21988:38468,J00121:27:H3GGKBBXX:5:2226:24586:33264,J00121:27:H3GGKBBXX:5:2119:7405:20480,J00121:27:H3GGKBBXX:5:1114:9425:10862,J00121:27:H3GGKBBXX:5:1214:16528:1965,J00121:27:H3GGKBBXX:5:2228:17036:34846,J00121:27:H3GGKBBXX:5:1123:25195:39348,J00121:27:H3GGKBBXX:5:1124:9628:19056,J00121:27:H3GGKBBXX:5:1223:18984:2703,J00121:27:H3GGKBBXX:5:1219:7933:17632,J00121:27:H3GGKBBXX:5:2219:12327:24296,J00121:27:H3GGKBBXX:5:2101:18274:9807,J00121:27:H3GGKBBXX:5:1213:16041:43533,J00121:27:H3GGKBBXX:5:1219:6715:19144,J00121:27:H3GGKBBXX:5:2227:8136:9192,J00121:27:H3GGKBBXX:5:1209:11911:34020,J00121:27:H3GGKBBXX:5:2113:9952:19021,J00121:27:H3GGKBBXX:5:2204:29203:12075,J00121:27:H3GGKBBXX:5:1118:20303:42337,J00121:27:H3GGKBBXX:5:2224:30340:26916,J00121:27:H3GGKBBXX:5:1111:16447:3934,J00121:27:H3GGKBBXX:5:1121:20253:23681,J00121:27:H3GGKBBXX:5:2118:14549:44218,J00121:27:H3GGKBBXX:5:2203:14438:40403,J00121:27:H3GGKBBXX:5:1216:8268:38082,J00121:27:H3GGKBBXX:5:2104:9303:48667,J00121:27:H3GGKBBXX:5:1110:12763:31628,J00121:27:H3GGKBBXX:5:1128:11860:33334;sequence=TATAGTCAATTCAAATATTTCAGATCCG;start=101247;subtype=IES;support_ref=0;support_variant=37;type=IES;
scaffold51_165_with_IES	MILORD	internal_eliminated_sequence	102012	102038	.	.	.	ID=MILORD.165.102012.102038;Name=MILORD.165.102012.102038;bounded_by_ta=TRUE;common_boundary=Both;end=102038;ies_id=IESPGM.PTET51.1.165.97643;ies_left_dist=0;ies_min_dist=0;ies_right_dist=0;junction_seq=ctaaaaaataggatgTAaatgacaaggttagt;read_names=J00121:27:H3GGKBBXX:5:1125:4797:38011,J00121:27:H3GGKBBXX:5:1127:26189:47964,J00121:27:H3GGKBBXX:5:2201:13687:7205,J00121:27:H3GGKBBXX:5:2212:23794:2527,J00121:27:H3GGKBBXX:5:1208:3468:22379,J00121:27:H3GGKBBXX:5:2116:10064:12603,J00121:27:H3GGKBBXX:5:2203:14712:14361,J00121:27:H3GGKBBXX:5:2104:6126:38556,J00121:27:H3GGKBBXX:5:2218:28625:3899,J00121:27:H3GGKBBXX:5:1218:16204:3090,J00121:27:H3GGKBBXX:5:2228:21795:15909,J00121:27:H3GGKBBXX:5:1103:25114:33193,J00121:27:H3GGKBBXX:5:1205:7080:6202,J00121:27:H3GGKBBXX:5:2119:17066:29659,J00121:27:H3GGKBBXX:5:1118:26859:5341,J00121:27:H3GGKBBXX:5:2228:19421:47172,J00121:27:H3GGKBBXX:5:1205:1397:34020,J00121:27:H3GGKBBXX:5:2209:29203:49212,J00121:27:H3GGKBBXX:5:1220:29457:22397,J00121:27:H3GGKBBXX:5:2219:6664:2035,J00121:27:H3GGKBBXX:5:1208:28280:24577,J00121:27:H3GGKBBXX:5:1213:6766:40438,J00121:27:H3GGKBBXX:5:2204:25225:48579,J00121:27:H3GGKBBXX:5:2219:26271:21940,J00121:27:H3GGKBBXX:5:2115:17919:26002,J00121:27:H3GGKBBXX:5:1210:19715:46557,J00121:27:H3GGKBBXX:5:1221:3742:28868,J00121:27:H3GGKBBXX:5:1124:25236:26758,J00121:27:H3GGKBBXX:5:1116:10165:38275,J00121:27:H3GGKBBXX:5:1117:22516:14273,J00121:27:H3GGKBBXX:5:1207:26037:47419,J00121:27:H3GGKBBXX:5:2205:21115:24155,J00121:27:H3GGKBBXX:5:2113:30391:8013,J00121:27:H3GGKBBXX:5:2210:11048:28200,J00121:27:H3GGKBBXX:5:2120:30847:9473,J00121:27:H3GGKBBXX:5:1227:5700:12884,J00121:27:H3GGKBBXX:5:1128:17949:29677,J00121:27:H3GGKBBXX:5:1116:27549:25773,J00121:27:H3GGKBBXX:5:2210:5345:8717,J00121:27:H3GGKBBXX:5:2228:7638:16594,J00121:27:H3GGKBBXX:5:2212:9526:22045,J00121:27:H3GGKBBXX:5:2202:11018:11196,J00121:27:H3GGKBBXX:5:1107:16518:8488,J00121:27:H3GGKBBXX:5:1224:20973:8646,J00121:27:H3GGKBBXX:5:1210:12763:38873,J00121:27:H3GGKBBXX:5:1113:5091:48896,J00121:27:H3GGKBBXX:5:1214:26260:32367;sequence=TATAATTGATATGCCTTAATTCAATTA;start=102012;subtype=IES;support_ref=6;support_variant=47;type=IES;
scaffold51_165_with_IES	MILORD	internal_eliminated_sequence	102285	102344	.	.	.	ID=MILORD.165.102285.102344;Name=MILORD.165.102285.102344;bounded_by_ta=TRUE;common_boundary=Both;end=102344;ies_id=IESPGM.PTET51.1.165.97889;ies_left_dist=0;ies_min_dist=0;ies_right_dist=0;junction_seq=tatcttaaatcctatTAtcaaataattttaat;read_names=J00121:27:H3GGKBBXX:5:2207:6614:23153,J00121:27:H3GGKBBXX:5:2114:13078:12831;sequence=TACAGTCAACTTATGATTAAATATCTGTTATTTTTTTAAAACGAATAATATTAATGACTG;start=102285;subtype=IES;support_ref=4;support_variant=2;type=IES;
scaffold51_165_with_IES	MILORD	internal_eliminated_sequence	102738	102767	.	.	.	ID=MILORD.165.102738.102767;Name=MILORD.165.102738.102767;bounded_by_ta=TRUE;common_boundary=Both;end=102767;ies_id=IESPGM.PTET51.1.165.98282;ies_left_dist=0;ies_min_dist=0;ies_right_dist=0;junction_seq=aatcttctaagtcacTAatataatattatagg;read_names=J00121:27:H3GGKBBXX:5:1218:19644:26705,J00121:27:H3GGKBBXX:5:1102:6664:28024,J00121:27:H3GGKBBXX:5:1102:15503:5675,J00121:27:H3GGKBBXX:5:1106:8755:43286,J00121:27:H3GGKBBXX:5:2227:19766:33492,J00121:27:H3GGKBBXX:5:2102:30908:45871,J00121:27:H3GGKBBXX:5:1205:25591:29061,J00121:27:H3GGKBBXX:5:1106:27194:31101,J00121:27:H3GGKBBXX:5:2106:29143:34829,J00121:27:H3GGKBBXX:5:1113:7233:31435,J00121:27:H3GGKBBXX:5:2123:16346:45959,J00121:27:H3GGKBBXX:5:1115:9242:30274,J00121:27:H3GGKBBXX:5:1119:22039:18370,J00121:27:H3GGKBBXX:5:1114:14823:26371,J00121:27:H3GGKBBXX:5:1220:26900:4884,J00121:27:H3GGKBBXX:5:2120:28595:11091,J00121:27:H3GGKBBXX:5:2221:28178:4075,J00121:27:H3GGKBBXX:5:1114:12246:2914,J00121:27:H3GGKBBXX:5:2203:25652:33035,J00121:27:H3GGKBBXX:5:2122:12043:38117,J00121:27:H3GGKBBXX:5:1123:8258:33035,J00121:27:H3GGKBBXX:5:1201:27326:39981,J00121:27:H3GGKBBXX:5:1211:18659:15258,J00121:27:H3GGKBBXX:5:1117:12520:36798,J00121:27:H3GGKBBXX:5:1116:22262:1560,J00121:27:H3GGKBBXX:5:1123:25763:16383,J00121:27:H3GGKBBXX:5:1118:31111:19531,J00121:27:H3GGKBBXX:5:2126:14915:48227,J00121:27:H3GGKBBXX:5:1219:11414:34565,J00121:27:H3GGKBBXX:5:2111:16823:8664,J00121:27:H3GGKBBXX:5:2111:30350:37202,J00121:27:H3GGKBBXX:5:2206:13403:41493,J00121:27:H3GGKBBXX:5:1215:10754:16577;sequence=TATAATCAAGTCTTCATTTGAATTTAACTA;start=102738;subtype=IES;support_ref=24;support_variant=33;type=IES;
scaffold51_165_with_IES	MILORD	internal_eliminated_sequence	103318	103344	.	.	.	ID=MILORD.165.103318.103344;Name=MILORD.165.103318.103344;bounded_by_ta=TRUE;common_boundary=Both;end=103344;ies_id=IESPGM.PTET51.1.165.98832;ies_left_dist=0;ies_min_dist=0;ies_right_dist=0;junction_seq=atctgatgatgtcgaTActaacaaagtagg;read_names=J00121:27:H3GGKBBXX:5:1205:4949:6449,J00121:27:H3GGKBBXX:5:1125:31121:13851,J00121:27:H3GGKBBXX:5:2113:17300:20814,J00121:27:H3GGKBBXX:5:2121:22638:12269,J00121:27:H3GGKBBXX:5:1202:24840:25650,J00121:27:H3GGKBBXX:5:2218:29904:8576,J00121:27:H3GGKBBXX:5:1125:12165:22678,J00121:27:H3GGKBBXX:5:2109:18802:21166,J00121:27:H3GGKBBXX:5:1220:16224:1683,J00121:27:H3GGKBBXX:5:1121:6776:44429,J00121:27:H3GGKBBXX:5:1113:11728:28428,J00121:27:H3GGKBBXX:5:1216:9912:4954,J00121:27:H3GGKBBXX:5:1112:22567:37888,J00121:27:H3GGKBBXX:5:2222:18690:1173,J00121:27:H3GGKBBXX:5:2205:10389:41159,J00121:27:H3GGKBBXX:5:2107:3153:43708,J00121:27:H3GGKBBXX:5:2205:15879:18529,J00121:27:H3GGKBBXX:5:1223:22465:41686,J00121:27:H3GGKBBXX:5:2218:25641:13324,J00121:27:H3GGKBBXX:5:2123:25499:15645,J00121:27:H3GGKBBXX:5:2222:19065:48983,J00121:27:H3GGKBBXX:5:1205:15351:5059,J00121:27:H3GGKBBXX:5:2106:4026:27250,J00121:27:H3GGKBBXX:5:1225:8582:23294,J00121:27:H3GGKBBXX:5:1215:25357:44939,J00121:27:H3GGKBBXX:5:2227:28737:19777,J00121:27:H3GGKBBXX:5:2115:8734:8928,J00121:27:H3GGKBBXX:5:2208:29691:28428,J00121:27:H3GGKBBXX:5:1206:12398:24384,J00121:27:H3GGKBBXX:5:1202:14478:15293,J00121:27:H3GGKBBXX:5:1221:20709:38609,J00121:27:H3GGKBBXX:5:1223:8643:27268,J00121:27:H3GGKBBXX:5:1110:10683:31962,J00121:27:H3GGKBBXX:5:1112:19268:19865,J00121:27:H3GGKBBXX:5:1108:16782:3776,J00121:27:H3GGKBBXX:5:1217:10571:26037,J00121:27:H3GGKBBXX:5:2228:6959:31066,J00121:27:H3GGKBBXX:5:1127:23642:1420,J00121:27:H3GGKBBXX:5:2213:19187:25527,J00121:27:H3GGKBBXX:5:2124:11586:32508,J00121:27:H3GGKBBXX:5:2204:14377:23346,J00121:27:H3GGKBBXX:5:2121:27641:3952,J00121:27:H3GGKBBXX:5:1224:6005:15381,J00121:27:H3GGKBBXX:5:1201:28199:42759,J00121:27:H3GGKBBXX:5:2123:28006:7363,J00121:27:H3GGKBBXX:5:1106:4797:46135,J00121:27:H3GGKBBXX:5:2222:1742:8066,J00121:27:H3GGKBBXX:5:2204:14306:23294,J00121:27:H3GGKBBXX:5:1217:18203:12743,J00121:27:H3GGKBBXX:5:2217:12439:29483,J00121:27:H3GGKBBXX:5:1110:24698:9473,J00121:27:H3GGKBBXX:5:1227:19167:6642,J00121:27:H3GGKBBXX:5:1203:8460:23048,J00121:27:H3GGKBBXX:5:2213:12459:3635,J00121:27:H3GGKBBXX:5:1118:25581:30063,J00121:27:H3GGKBBXX:5:2225:5467:2668,J00121:27:H3GGKBBXX:5:2109:21247:5640,J00121:27:H3GGKBBXX:5:1215:29954:27865,J00121:27:H3GGKBBXX:5:1225:22090:28200,J00121:27:H3GGKBBXX:5:2122:16214:34266;sequence=TATACCTTAAACATTAGAATCTAATTA;start=103318;subtype=IES;support_ref=9;support_variant=60;type=IES;
scaffold51_165_with_IES	MILORD	internal_eliminated_sequence	103749	103809	.	.	.	ID=MILORD.165.103749.103809;Name=MILORD.165.103749.103809;bounded_by_ta=TRUE;common_boundary=Both;end=103809;ies_id=IESPGM.PTET51.1.165.99236;ies_left_dist=0;ies_min_dist=0;ies_right_dist=0;junction_seq=ttgcaacgtctaagtTAccactaattgtttca;read_names=J00121:27:H3GGKBBXX:5:1113:20141:9069,J00121:27:H3GGKBBXX:5:1107:13768:17720,J00121:27:H3GGKBBXX:5:1127:15331:43251,J00121:27:H3GGKBBXX:5:1225:4838:34776,J00121:27:H3GGKBBXX:5:1105:18670:28006,J00121:27:H3GGKBBXX:5:1217:27113:4092,J00121:27:H3GGKBBXX:5:2108:9475:27092,J00121:27:H3GGKBBXX:5:1226:9851:43497,J00121:27:H3GGKBBXX:5:2223:12469:18704,J00121:27:H3GGKBBXX:5:1106:15818:11917,J00121:27:H3GGKBBXX:5:1104:26748:27830,J00121:27:H3GGKBBXX:5:2225:32461:33053,J00121:27:H3GGKBBXX:5:2102:5436:21149,J00121:27:H3GGKBBXX:5:1211:4026:46170,J00121:27:H3GGKBBXX:5:1108:26007:2316,J00121:27:H3GGKBBXX:5:2120:22455:17333,J00121:27:H3GGKBBXX:5:1228:6025:36165,J00121:27:H3GGKBBXX:5:1112:8349:45889,J00121:27:H3GGKBBXX:5:2102:16315:46610,J00121:27:H3GGKBBXX:5:2206:6177:4919,J00121:27:H3GGKBBXX:5:2215:20517:47313,J00121:27:H3GGKBBXX:5:1106:14164:34688,J00121:27:H3GGKBBXX:5:1209:28260:45185,J00121:27:H3GGKBBXX:5:1123:27884:23892,J00121:27:H3GGKBBXX:5:1228:4574:18071,J00121:27:H3GGKBBXX:5:1127:18345:32543,J00121:27:H3GGKBBXX:5:1211:22546:35497,J00121:27:H3GGKBBXX:5:1215:19827:36868;sequence=TACAGTACTTTGGTAATAAATTATTAATTTATAATAATTTGACATCTATATAAACCTGCTA;start=103749;subtype=IES;support_ref=4;support_variant=28;type=IES;
scaffold51_165_with_IES	MILORD	internal_eliminated_sequence	104162	104243	.	.	.	ID=MILORD.165.104162.104243;Name=MILORD.165.104162.104243;bounded_by_ta=TRUE;common_boundary=Both;end=104243;ies_id=IESPGM.PTET51.1.165.99588;ies_left_dist=0;ies_min_dist=0;ies_right_dist=0;junction_seq=gcaagtatttttgtgTActtcaataagtgcat;read_names=J00121:27:H3GGKBBXX:5:2203:12905:15276,J00121:27:H3GGKBBXX:5:1111:25570:24525,J00121:27:H3GGKBBXX:5:1127:23328:18599,J00121:27:H3GGKBBXX:5:1218:24413:5077,J00121:27:H3GGKBBXX:5:2228:13859:19038,J00121:27:H3GGKBBXX:5:2207:12510:24507,J00121:27:H3GGKBBXX:5:1207:1103:33721,J00121:27:H3GGKBBXX:5:2119:30878:30099,J00121:27:H3GGKBBXX:5:1226:14671:45203,J00121:27:H3GGKBBXX:5:2218:14103:30046,J00121:27:H3GGKBBXX:5:2223:18639:25773,J00121:27:H3GGKBBXX:5:1202:10480:20322,J00121:27:H3GGKBBXX:5:1127:25672:8840,J00121:27:H3GGKBBXX:5:2201:17533:44675,J00121:27:H3GGKBBXX:5:2113:10835:20973,J00121:27:H3GGKBBXX:5:2121:30188:19267,J00121:27:H3GGKBBXX:5:2211:27336:38556,J00121:27:H3GGKBBXX:5:2120:4290:43427,J00121:27:H3GGKBBXX:5:1205:3315:43779;sequence=TATTATTAAATTAGGTGAGTGTAAGGAATATAATTAATATAATAAATTATTCAAAAATGAATAGGATAATTTATTTTAATGA;start=104162;subtype=IES;support_ref=76;support_variant=19;type=IES;
scaffold51_165_with_IES	MILORD	internal_eliminated_sequence	104865	104912	.	.	.	ID=MILORD.165.104865.104912;Name=MILORD.165.104865.104912;bounded_by_ta=TRUE;common_boundary=Both;end=104912;ies_id=IESPGM.PTET51.1.165.100209;ies_left_dist=0;ies_min_dist=0;ies_right_dist=0;junction_seq=acatgtgttattaaaTAccacatttatgagg;read_names=J00121:27:H3GGKBBXX:5:2202:14326:24911,J00121:27:H3GGKBBXX:5:1222:17208:27232;sequence=TATTGTCGATTAAGGTTGTTATTGAATTAGATCTTTGAGGTTGAACAA;start=104865;subtype=IES;support_ref=11;support_variant=2;type=IES;
scaffold51_165_with_IES	MILORD	internal_eliminated_sequence	104936	104963	.	.	.	ID=MILORD.165.104936.104963;Name=MILORD.165.104936.104963;bounded_by_ta=TRUE;common_boundary=Both;end=104963;ies_id=IESPGM.PTET51.1.165.100232;ies_left_dist=0;ies_min_dist=0;ies_right_dist=0;junction_seq=ttatgaggttattgtTAtcgtcatagtgacaa;read_names=J00121:27:H3GGKBBXX:5:2201:28787:36183,J00121:27:H3GGKBBXX:5:1217:13535:14924,J00121:27:H3GGKBBXX:5:2104:7923:14730,J00121:27:H3GGKBBXX:5:2225:30015:45695,J00121:27:H3GGKBBXX:5:1116:25154:33686,J00121:27:H3GGKBBXX:5:2113:4655:34389,J00121:27:H3GGKBBXX:5:2119:14935:12357,J00121:27:H3GGKBBXX:5:2124:15585:38205,J00121:27:H3GGKBBXX:5:2202:22516:29536,J00121:27:H3GGKBBXX:5:1228:12195:47278,J00121:27:H3GGKBBXX:5:1123:27752:18353,J00121:27:H3GGKBBXX:5:1211:28290:5499,J00121:27:H3GGKBBXX:5:1128:19928:35497,J00121:27:H3GGKBBXX:5:1117:18254:39242;sequence=TATAGACAAAGTAGAGGCGTTTTTTCTA;start=104936;subtype=IES;support_ref=0;support_variant=14;type=IES;
scaffold51_165_with_IES	MILORD	internal_eliminated_sequence	106096	106245	.	.	.	ID=MILORD.165.106096.106245;Name=MILORD.165.106096.106245;bounded_by_ta=TRUE;common_boundary=Both;end=106245;ies_id=IESPGM.PTET51.1.165.101364;ies_left_dist=0;ies_min_dist=0;ies_right_dist=0;junction_seq=agtttgatataattgTAcatggttgttccatg;read_names=J00121:27:H3GGKBBXX:5:2106:7172:23733,J00121:27:H3GGKBBXX:5:2223:6461:16102,J00121:27:H3GGKBBXX:5:2108:20486:32420,J00121:27:H3GGKBBXX:5:1202:16873:16454,J00121:27:H3GGKBBXX:5:1223:28442:15188,J00121:27:H3GGKBBXX:5:1213:8156:20023,J00121:27:H3GGKBBXX:5:2107:21998:24841,J00121:27:H3GGKBBXX:5:2224:29985:24894,J00121:27:H3GGKBBXX:5:2120:12489:7662,J00121:27:H3GGKBBXX:5:2221:9770:28622,J00121:27:H3GGKBBXX:5:2113:7496:7310,J00121:27:H3GGKBBXX:5:2205:17310:41088,J00121:27:H3GGKBBXX:5:2119:29772:28780,J00121:27:H3GGKBBXX:5:1127:15777:15715,J00121:27:H3GGKBBXX:5:2224:3041:25087,J00121:27:H3GGKBBXX:5:2220:23865:47102,J00121:27:H3GGKBBXX:5:1213:28899:43269,J00121:27:H3GGKBBXX:5:1126:29244:25826,J00121:27:H3GGKBBXX:5:2127:32309:13728,J00121:27:H3GGKBBXX:5:1116:13484:42442,J00121:27:H3GGKBBXX:5:2218:5984:10000,J00121:27:H3GGKBBXX:5:2116:15767:20023,J00121:27:H3GGKBBXX:5:1215:9323:6888,J00121:27:H3GGKBBXX:5:2212:32481:27742,J00121:27:H3GGKBBXX:5:1119:16447:42759,J00121:27:H3GGKBBXX:5:2220:28067:34969,J00121:27:H3GGKBBXX:5:1102:16001:23135,J00121:27:H3GGKBBXX:5:1107:3112:11847,J00121:27:H3GGKBBXX:5:1121:20385:21061,J00121:27:H3GGKBBXX:5:2201:25875:47770,J00121:27:H3GGKBBXX:5:2206:16407:20850,J00121:27:H3GGKBBXX:5:1127:10033:34459,J00121:27:H3GGKBBXX:5:2226:12834:13007,J00121:27:H3GGKBBXX:5:2120:8055:22555,J00121:27:H3GGKBBXX:5:1226:26859:23733,J00121:27:H3GGKBBXX:5:2124:17462:12128,J00121:27:H3GGKBBXX:5:2220:5274:7363,J00121:27:H3GGKBBXX:5:1118:23937:9772,J00121:27:H3GGKBBXX:5:2122:6735:46997,J00121:27:H3GGKBBXX:5:2119:32045:4514,J00121:27:H3GGKBBXX:5:1220:10977:40983,J00121:27:H3GGKBBXX:5:2119:10094:28411,J00121:27:H3GGKBBXX:5:2107:14793:6941,J00121:27:H3GGKBBXX:5:2201:17980:13939,J00121:27:H3GGKBBXX:5:2212:24576:14713;sequence=TATTATCAAAGTAAGATATAAATATTATTTAATATAATTCAATATATAAATTATAATATGAATTTATGATTTCTATGTTTAAACAGGGATTTTACTCCATCTAATCTAAAATTTATTTAAATAATAATAAGTATTAATTCTATTCAACAT;start=106096;subtype=IES;support_ref=2;support_variant=45;type=IES;
scaffold51_165_with_IES	MILORD	internal_eliminated_sequence	106574	106662	.	.	.	ID=MILORD.165.106574.106662;Name=MILORD.165.106574.106662;bounded_by_ta=TRUE;common_boundary=Both;end=106662;ies_id=IESPGM.PTET51.1.165.101692;ies_left_dist=0;ies_min_dist=0;ies_right_dist=0;junction_seq=agctattataataaaTAttaagattcctaaag;read_names=J00121:27:H3GGKBBXX:5:1222:6137:2281,J00121:27:H3GGKBBXX:5:2216:14133:21447,J00121:27:H3GGKBBXX:5:1103:12185:17720,J00121:27:H3GGKBBXX:5:1128:15463:6800,J00121:27:H3GGKBBXX:5:1227:3447:47102,J00121:27:H3GGKBBXX:5:2106:8430:43990,J00121:27:H3GGKBBXX:5:1222:11434:48632,J00121:27:H3GGKBBXX:5:1207:3468:30222,J00121:27:H3GGKBBXX:5:1113:14641:47999,J00121:27:H3GGKBBXX:5:2203:11951:5605,J00121:27:H3GGKBBXX:5:2210:25134:2316,J00121:27:H3GGKBBXX:5:1219:21186:31593;sequence=TACAGTATTGAAGGAGTATCAATAGAAATTAAGTATCGATCTGATAATTAAAAATAAATAAATTAGTAAAAATTTGATGAATCAAAGTT;start=106574;subtype=IES;support_ref=72;support_variant=12;type=IES;
scaffold51_165_with_IES	MILORD	internal_eliminated_sequence	107856	108027	.	.	.	ID=MILORD.165.107856.108027;Name=MILORD.165.107856.108027;bounded_by_ta=TRUE;common_boundary=Both;end=108027;ies_id=IESPGM.PTET51.1.165.102885;ies_left_dist=0;ies_min_dist=0;ies_right_dist=0;junction_seq=tttattaatcattatTAtcagctcttactaaa;read_names=J00121:27:H3GGKBBXX:5:2119:8897:41950,J00121:27:H3GGKBBXX:5:2123:6624:41282,J00121:27:H3GGKBBXX:5:2213:28392:20867,J00121:27:H3GGKBBXX:5:2210:4736:29571,J00121:27:H3GGKBBXX:5:2206:21207:16577,J00121:27:H3GGKBBXX:5:2124:31294:23012,J00121:27:H3GGKBBXX:5:2207:12439:3846,J00121:27:H3GGKBBXX:5:1221:16731:36745,J00121:27:H3GGKBBXX:5:2107:30776:22116,J00121:27:H3GGKBBXX:5:2113:27367:46451,J00121:27:H3GGKBBXX:5:1221:20953:16594,J00121:27:H3GGKBBXX:5:1112:18517:41036,J00121:27:H3GGKBBXX:5:2215:19299:6554,J00121:27:H3GGKBBXX:5:2216:28970:12304,J00121:27:H3GGKBBXX:5:2202:30827:47172,J00121:27:H3GGKBBXX:5:1210:26260:18898,J00121:27:H3GGKBBXX:5:1220:15524:48685,J00121:27:H3GGKBBXX:5:1124:13382:4426,J00121:27:H3GGKBBXX:5:1208:29924:20392,J00121:27:H3GGKBBXX:5:1120:11353:6079,J00121:27:H3GGKBBXX:5:2101:25408:21219,J00121:27:H3GGKBBXX:5:2216:23043:9702,J00121:27:H3GGKBBXX:5:2124:31223:23171,J00121:27:H3GGKBBXX:5:2111:18274:5306,J00121:27:H3GGKBBXX:5:1224:22252:40051,J00121:27:H3GGKBBXX:5:2220:3884:23698,J00121:27:H3GGKBBXX:5:1107:17634:30433,J00121:27:H3GGKBBXX:5:1110:11211:3266,J00121:27:H3GGKBBXX:5:1119:9232:27479,J00121:27:H3GGKBBXX:5:1127:22810:28147,J00121:27:H3GGKBBXX:5:1123:19065:20146,J00121:27:H3GGKBBXX:5:2223:20385:17403;sequence=TATAGATAGTTTTAAAATATCTTTAAGTTTTTCTTCTGCATAAAATAACTTACCTCTAGTTAGCTTAAAAGAAATGAATAATTATATAATTTTAAATAAACAGTTTATTAAATAAAAATCCAAAATTAACATCAAATTCAAGGTATTTCATAAAGAAACTCTAAAAGTACTG;start=107856;subtype=IES;support_ref=76;support_variant=32;type=IES;
scaffold51_165_with_IES	MILORD	internal_eliminated_sequence	108231	108276	.	.	.	ID=MILORD.165.108231.108276;Name=MILORD.165.108231.108276;bounded_by_ta=TRUE;common_boundary=Both;end=108276;ies_id=IESPGM.PTET51.1.165.103088;ies_left_dist=0;ies_min_dist=0;ies_right_dist=0;junction_seq=ccattttgacgatgaTAtacattaagttctta;read_names=J00121:27:H3GGKBBXX:5:2227:25844:44904,J00121:27:H3GGKBBXX:5:2210:22069:45115,J00121:27:H3GGKBBXX:5:2114:28341:1261,J00121:27:H3GGKBBXX:5:2212:31954:17720,J00121:27:H3GGKBBXX:5:1227:11282:39330,J00121:27:H3GGKBBXX:5:1207:17908:33440,J00121:27:H3GGKBBXX:5:2203:30076:23962,J00121:27:H3GGKBBXX:5:2201:6563:18529,J00121:27:H3GGKBBXX:5:1216:25337:7345,J00121:27:H3GGKBBXX:5:1208:13443:35303,J00121:27:H3GGKBBXX:5:1219:14651:28076,J00121:27:H3GGKBBXX:5:1117:19522:40033,J00121:27:H3GGKBBXX:5:2224:10358:47506,J00121:27:H3GGKBBXX:5:2218:23500:17667,J00121:27:H3GGKBBXX:5:2227:15767:7328,J00121:27:H3GGKBBXX:5:2225:21379:32455,J00121:27:H3GGKBBXX:5:2111:30797:9737,J00121:27:H3GGKBBXX:5:2217:14610:45555,J00121:27:H3GGKBBXX:5:1118:27529:36429,J00121:27:H3GGKBBXX:5:1115:6421:3723,J00121:27:H3GGKBBXX:5:2218:7547:24665,J00121:27:H3GGKBBXX:5:1126:11018:6800,J00121:27:H3GGKBBXX:5:2116:14052:14097,J00121:27:H3GGKBBXX:5:2206:4655:22116,J00121:27:H3GGKBBXX:5:1223:13433:4303;sequence=TATATCCTTCAATTTTCAATTAAATAATTACAAACATAAATATTAC;start=108231;subtype=IES;support_ref=147;support_variant=25;type=IES;
scaffold51_165_with_IES	MILORD	internal_eliminated_sequence	111219	111322	.	.	.	ID=MILORD.165.111219.111322;Name=MILORD.165.111219.111322;bounded_by_ta=TRUE;common_boundary=Both;end=111322;ies_id=IESPGM.PTET51.1.165.106030;ies_left_dist=0;ies_min_dist=0;ies_right_dist=0;junction_seq=tttttgtttgattgaTAttctcaataatttaa;read_names=J00121:27:H3GGKBBXX:5:2211:9485:24401,J00121:27:H3GGKBBXX:5:2217:24109:4233,J00121:27:H3GGKBBXX:5:2219:22171:40086,J00121:27:H3GGKBBXX:5:2213:30736:34846,J00121:27:H3GGKBBXX:5:2201:17391:15276,J00121:27:H3GGKBBXX:5:1118:21724:48983,J00121:27:H3GGKBBXX:5:1212:27032:48649,J00121:27:H3GGKBBXX:5:2222:5497:22168,J00121:27:H3GGKBBXX:5:1103:10521:6677,J00121:27:H3GGKBBXX:5:1218:14052:39453,J00121:27:H3GGKBBXX:5:1109:2321:11143,J00121:27:H3GGKBBXX:5:2219:18477:19126,J00121:27:H3GGKBBXX:5:1202:11738:14871,J00121:27:H3GGKBBXX:5:1123:13200:8787,J00121:27:H3GGKBBXX:5:2213:14874:45273,J00121:27:H3GGKBBXX:5:1109:10155:4251,J00121:27:H3GGKBBXX:5:1225:22942:12585,J00121:27:H3GGKBBXX:5:1223:8866:45168,J00121:27:H3GGKBBXX:5:2222:18933:34477,J00121:27:H3GGKBBXX:5:1121:23460:7504,J00121:27:H3GGKBBXX:5:2228:30056:41159,J00121:27:H3GGKBBXX:5:1210:1753:39242,J00121:27:H3GGKBBXX:5:1221:18578:48104,J00121:27:H3GGKBBXX:5:1218:26666:39400;sequence=TACTAATTAATCATATAAATATTTAAAATTTATGATAAAAAATGAGTATTGAATAATGTAAACACATTTTATTTATTAATATAAAAATACAAACAAACTTATTG;start=111219;subtype=IES;support_ref=90;support_variant=24;type=IES;
scaffold51_165_with_IES	MILORD	internal_eliminated_sequence	111219	111398	.	.	.	ID=MILORD.165.111219.111398;Name=MILORD.165.111219.111398;bounded_by_ta=TRUE;common_boundary=LEFT;end=111398;ies_id=IESPGM.PTET51.1.165.106030;ies_left_dist=0;ies_min_dist=0;ies_right_dist=-76;junction_seq=tttttgtttgattgaTAatatcaacaaattgc;read_names=J00121:27:H3GGKBBXX:5:1209:5294:39717,J00121:27:H3GGKBBXX:5:2112:16112:34899;sequence=TACTAATTAATCATATAAATATTTAAAATTTATGATAAAAAATGAGTATTGAATAATGTAAACACATTTTATTTATTAATATAAAAATACAAACAAACTTATTGTATTCTCAATAATTTAATAAAAGTTGATTAAAAATGATTACAATATTTTATTATTTATTTACAAGATAATTTATAA;start=111219;subtype=PARTIAL_EXTERNAL;support_ref=45;support_variant=2;type=ALTERNATIVE;
scaffold51_165_with_IES	MILORD	internal_eliminated_sequence	114136	114204	.	.	.	ID=MILORD.165.114136.114204;Name=MILORD.165.114136.114204;bounded_by_ta=TRUE;common_boundary=Both;end=114204;ies_id=IESPGM.PTET51.1.165.108843;ies_left_dist=0;ies_min_dist=0;ies_right_dist=0;junction_seq=atcccattgttctgaTAgccaatgctctcaga;read_names=J00121:27:H3GGKBBXX:5:2204:25611:23083,J00121:27:H3GGKBBXX:5:2102:4848:6695,J00121:27:H3GGKBBXX:5:2227:13393:43093,J00121:27:H3GGKBBXX:5:1222:27296:45766,J00121:27:H3GGKBBXX:5:2103:25104:11618,J00121:27:H3GGKBBXX:5:2106:5081:13746,J00121:27:H3GGKBBXX:5:2201:25205:42636,J00121:27:H3GGKBBXX:5:1106:12672:25843,J00121:27:H3GGKBBXX:5:1214:7638:36780,J00121:27:H3GGKBBXX:5:2206:23865:14854,J00121:27:H3GGKBBXX:5:1103:19360:1525,J00121:27:H3GGKBBXX:5:1121:26991:15276,J00121:27:H3GGKBBXX:5:2116:25895:5077,J00121:27:H3GGKBBXX:5:2110:9617:31734,J00121:27:H3GGKBBXX:5:1201:21379:48526,J00121:27:H3GGKBBXX:5:1101:26677:28059,J00121:27:H3GGKBBXX:5:2201:29802:12198,J00121:27:H3GGKBBXX:5:1101:13393:46082,J00121:27:H3GGKBBXX:5:1215:17959:30855,J00121:27:H3GGKBBXX:5:2119:17046:19847,J00121:27:H3GGKBBXX:5:2227:28057:34881,J00121:27:H3GGKBBXX:5:2218:21775:3283,J00121:27:H3GGKBBXX:5:2119:22506:44429,J00121:27:H3GGKBBXX:5:2201:18548:13341,J00121:27:H3GGKBBXX:5:2209:15595:31751,J00121:27:H3GGKBBXX:5:1109:25824:47120;sequence=TATGGCTGATTTTGCATCTATTAATTATTGAGATTCAAAATAATATTGGAAATATATGAGAAATGACTA;start=114136;subtype=IES;support_ref=52;support_variant=26;type=IES;
scaffold51_165_with_IES	MILORD	internal_eliminated_sequence	120425	120493	.	.	.	ID=MILORD.165.120425.120493;Name=MILORD.165.120425.120493;bounded_by_ta=TRUE;common_boundary=Both;end=120493;ies_id=IESPGM.PTET51.1.165.115063;ies_left_dist=0;ies_min_dist=0;ies_right_dist=0;junction_seq=gaaagatgtacgagaTAcatgaagcctacgaa;read_names=J00121:27:H3GGKBBXX:5:2101:14296:34530,J00121:27:H3GGKBBXX:5:1220:12134:23434,J00121:27:H3GGKBBXX:5:1119:17015:12902,J00121:27:H3GGKBBXX:5:2228:29691:28076,J00121:27:H3GGKBBXX:5:1225:30249:30415,J00121:27:H3GGKBBXX:5:1114:28392:22415,J00121:27:H3GGKBBXX:5:2225:8897:33123,J00121:27:H3GGKBBXX:5:1127:27367:10581,J00121:27:H3GGKBBXX:5:1114:24383:21166,J00121:27:H3GGKBBXX:5:2228:24779:14396,J00121:27:H3GGKBBXX:5:2121:20446:21799,J00121:27:H3GGKBBXX:5:2225:23115:9438,J00121:27:H3GGKBBXX:5:1213:25611:37290,J00121:27:H3GGKBBXX:5:2202:4767:17702,J00121:27:H3GGKBBXX:5:1219:22455:26371,J00121:27:H3GGKBBXX:5:2104:18822:29044,J00121:27:H3GGKBBXX:5:1126:6268:4585,J00121:27:H3GGKBBXX:5:1128:23013:10036,J00121:27:H3GGKBBXX:5:2221:2595:7504,J00121:27:H3GGKBBXX:5:1224:12266:42970,J00121:27:H3GGKBBXX:5:2125:8562:38697,J00121:27:H3GGKBBXX:5:1108:29000:18441,J00121:27:H3GGKBBXX:5:2106:31568:39453,J00121:27:H3GGKBBXX:5:2110:8166:19654,J00121:27:H3GGKBBXX:5:1216:16884:11618,J00121:27:H3GGKBBXX:5:2227:12246:17333,J00121:27:H3GGKBBXX:5:2221:14346:3494,J00121:27:H3GGKBBXX:5:1206:17634:32824,J00121:27:H3GGKBBXX:5:1223:24535:15627,J00121:27:H3GGKBBXX:5:2226:29000:29272,J00121:27:H3GGKBBXX:5:2109:9303:27250,J00121:27:H3GGKBBXX:5:2101:31730:26863,J00121:27:H3GGKBBXX:5:1114:5162:46381,J00121:27:H3GGKBBXX:5:2121:18172:10510,J00121:27:H3GGKBBXX:5:2213:28929:45115,J00121:27:H3GGKBBXX:5:2115:15108:30907,J00121:27:H3GGKBBXX:5:2217:18142:1525,J00121:27:H3GGKBBXX:5:1109:25520:32631;sequence=TATTGATTAATCCAAATTTCTATCTATTTTTACATTGAATTTATAAATATGCATAAGAAATCTCGACAA;start=120425;subtype=IES;support_ref=50;support_variant=38;type=IES;
scaffold51_165_with_IES	MILORD	internal_eliminated_sequence	122503	122550	.	.	.	ID=MILORD.165.122503.122550;Name=MILORD.165.122503.122550;bounded_by_ta=TRUE;common_boundary=Both;end=122550;ies_id=IESPGM.PTET51.1.165.117072;ies_left_dist=0;ies_min_dist=0;ies_right_dist=0;junction_seq=agaaattaaagattaTAtctttgtacttaaat;read_names=J00121:27:H3GGKBBXX:5:2224:5061:19513,J00121:27:H3GGKBBXX:5:1117:14803:26019,J00121:27:H3GGKBBXX:5:2210:9546:32877,J00121:27:H3GGKBBXX:5:1227:17939:37818,J00121:27:H3GGKBBXX:5:2220:4046:11741,J00121:27:H3GGKBBXX:5:1226:11667:16577,J00121:27:H3GGKBBXX:5:1116:13453:16823,J00121:27:H3GGKBBXX:5:1212:25997:5183,J00121:27:H3GGKBBXX:5:2113:9455:9367,J00121:27:H3GGKBBXX:5:1103:18700:14133,J00121:27:H3GGKBBXX:5:1210:27296:27865,J00121:27:H3GGKBBXX:5:1116:5771:4637,J00121:27:H3GGKBBXX:5:1125:20202:23311,J00121:27:H3GGKBBXX:5:1214:22526:35110,J00121:27:H3GGKBBXX:5:2223:24728:26758,J00121:27:H3GGKBBXX:5:2117:13352:2228,J00121:27:H3GGKBBXX:5:2212:19674:13218,J00121:27:H3GGKBBXX:5:2207:17634:30503,J00121:27:H3GGKBBXX:5:1202:26210:15399,J00121:27:H3GGKBBXX:5:1110:15686:25720,J00121:27:H3GGKBBXX:5:1224:16467:15961,J00121:27:H3GGKBBXX:5:1205:26798:2141,J00121:27:H3GGKBBXX:5:1124:23663:46645,J00121:27:H3GGKBBXX:5:2113:11627:31488,J00121:27:H3GGKBBXX:5:1109:17381:32209,J00121:27:H3GGKBBXX:5:2222:13261:26793,J00121:27:H3GGKBBXX:5:2109:16579:22485,J00121:27:H3GGKBBXX:5:1214:8572:43884,J00121:27:H3GGKBBXX:5:1203:3214:34037,J00121:27:H3GGKBBXX:5:2202:23307:40789,J00121:27:H3GGKBBXX:5:2103:26362:20586,J00121:27:H3GGKBBXX:5:1104:7994:32437,J00121:27:H3GGKBBXX:5:1208:12723:18863,J00121:27:H3GGKBBXX:5:1207:9851:38539,J00121:27:H3GGKBBXX:5:1206:3843:22080,J00121:27:H3GGKBBXX:5:2107:4259:10282,J00121:27:H3GGKBBXX:5:1211:27011:4831,J00121:27:H3GGKBBXX:5:2124:7030:22538,J00121:27:H3GGKBBXX:5:2205:21907:34530,J00121:27:H3GGKBBXX:5:1214:7608:45309,J00121:27:H3GGKBBXX:5:1217:2392:15662,J00121:27:H3GGKBBXX:5:1214:5142:28903,J00121:27:H3GGKBBXX:5:1210:14702:6185,J00121:27:H3GGKBBXX:5:1213:12692:1824,J00121:27:H3GGKBBXX:5:2104:8115:24911,J00121:27:H3GGKBBXX:5:1120:9100:46873,J00121:27:H3GGKBBXX:5:2208:11069:6255,J00121:27:H3GGKBBXX:5:2208:6157:20252,J00121:27:H3GGKBBXX:5:1210:29082:24489,J00121:27:H3GGKBBXX:5:2120:8044:12902,J00121:27:H3GGKBBXX:5:1122:26474:25562,J00121:27:H3GGKBBXX:5:1104:17949:24929,J00121:27:H3GGKBBXX:5:2220:23652:4989;sequence=TATACTTGATTATTTGGATTTTATGAAAACACAATATCAAACTAAGTG;start=122503;subtype=IES;support_ref=16;support_variant=53;type=IES;
scaffold51_165_with_IES	MILORD	internal_eliminated_sequence	123643	123668	.	.	.	ID=MILORD.165.123643.123668;Name=MILORD.165.123643.123668;bounded_by_ta=TRUE;common_boundary=None;end=123668;ies_id=IESPGM.PTET51.1.165.119161;ies_left_dist=997;ies_min_dist=997;ies_right_dist=1037;junction_seq=tcggagttcttaaagTAttttatatataaaat;read_names=J00121:27:H3GGKBBXX:5:1109:12469:7451;sequence=TATAGATTATTATTCTATTCTCAATA;start=123643;subtype=MAC;support_ref=110;support_variant=1;type=CRYPTIC;
scaffold51_165_with_IES	MILORD	internal_eliminated_sequence	124640	124705	.	.	.	ID=MILORD.165.124640.124705;Name=MILORD.165.124640.124705;bounded_by_ta=TRUE;common_boundary=Both;end=124705;ies_id=IESPGM.PTET51.1.165.119161;ies_left_dist=0;ies_min_dist=0;ies_right_dist=0;junction_seq=ttatattaaaattgtTAatgtaaagctgctaa;read_names=J00121:27:H3GGKBBXX:5:2207:19268:44271,J00121:27:H3GGKBBXX:5:1201:5284:5868,J00121:27:H3GGKBBXX:5:1227:4320:30398,J00121:27:H3GGKBBXX:5:2124:24342:10510,J00121:27:H3GGKBBXX:5:1217:21947:18318,J00121:27:H3GGKBBXX:5:1111:3011:40262,J00121:27:H3GGKBBXX:5:1118:23967:32261,J00121:27:H3GGKBBXX:5:2223:8927:48966,J00121:27:H3GGKBBXX:5:2217:13311:22872,J00121:27:H3GGKBBXX:5:1218:21481:32455,J00121:27:H3GGKBBXX:5:2227:31223:38046,J00121:27:H3GGKBBXX:5:1109:24667:1719,J00121:27:H3GGKBBXX:5:1124:16650:9596,J00121:27:H3GGKBBXX:5:2109:2656:32648,J00121:27:H3GGKBBXX:5:1211:20029:38134,J00121:27:H3GGKBBXX:5:1121:8684:10774,J00121:27:H3GGKBBXX:5:1228:18182:42108,J00121:27:H3GGKBBXX:5:2209:15168:33123,J00121:27:H3GGKBBXX:5:2228:13677:47841,J00121:27:H3GGKBBXX:5:2209:9993:18107,J00121:27:H3GGKBBXX:5:2228:11718:45361,J00121:27:H3GGKBBXX:5:1221:28463:47401,J00121:27:H3GGKBBXX:5:2226:2676:18722,J00121:27:H3GGKBBXX:5:1112:18599:16665;sequence=TACAGACATTCCAAATAGATTTTTAGATTCTCTATCAGATTTCCTAATGTCGCATCAAATGAACTG;start=124640;subtype=IES;support_ref=92;support_variant=24;type=IES;
scaffold51_165_with_IES	MILORD	internal_eliminated_sequence	127428	127602	.	.	.	ID=MILORD.165.127428.127602;Name=MILORD.165.127428.127602;bounded_by_ta=TRUE;common_boundary=Both;end=127602;ies_id=IESPGM.PTET51.1.165.121883;ies_left_dist=0;ies_min_dist=0;ies_right_dist=0;junction_seq=gaaaatctaagcataTAtatcacacaaatttc;read_names=J00121:27:H3GGKBBXX:5:1109:18497:31822,J00121:27:H3GGKBBXX:5:2121:28381:16629,J00121:27:H3GGKBBXX:5:2223:12875:33193,J00121:27:H3GGKBBXX:5:2110:23378:10633,J00121:27:H3GGKBBXX:5:2212:11556:42689,J00121:27:H3GGKBBXX:5:1117:22394:12023,J00121:27:H3GGKBBXX:5:2115:26606:45731,J00121:27:H3GGKBBXX:5:2221:2899:7961,J00121:27:H3GGKBBXX:5:1108:20740:47735,J00121:27:H3GGKBBXX:5:1116:22597:17087,J00121:27:H3GGKBBXX:5:2204:22090:19408,J00121:27:H3GGKBBXX:5:1126:15838:42056,J00121:27:H3GGKBBXX:5:1104:20070:18019,J00121:27:H3GGKBBXX:5:1211:27407:2105,J00121:27:H3GGKBBXX:5:1101:5203:18493,J00121:27:H3GGKBBXX:5:1123:5416:46715,J00121:27:H3GGKBBXX:5:1215:24860:29905,J00121:27:H3GGKBBXX:5:1119:14702:36991,J00121:27:H3GGKBBXX:5:1217:9567:41176,J00121:27:H3GGKBBXX:5:1210:22201:5745,J00121:27:H3GGKBBXX:5:1216:22922:11987,J00121:27:H3GGKBBXX:5:1103:26748:37290,J00121:27:H3GGKBBXX:5:2218:7588:23997,J00121:27:H3GGKBBXX:5:1212:13179:23768,J00121:27:H3GGKBBXX:5:1123:12286:7732,J00121:27:H3GGKBBXX:5:2212:21024:25544,J00121:27:H3GGKBBXX:5:1128:9293:31382,J00121:27:H3GGKBBXX:5:1128:9211:31417,J00121:27:H3GGKBBXX:5:2212:19339:43620,J00121:27:H3GGKBBXX:5:1110:18335:43251,J00121:27:H3GGKBBXX:5:2109:20679:14150,J00121:27:H3GGKBBXX:5:1107:14600:40473,J00121:27:H3GGKBBXX:5:1123:29386:30468,J00121:27:H3GGKBBXX:5:2210:24982:26107,J00121:27:H3GGKBBXX:5:2221:9567:8576,J00121:27:H3GGKBBXX:5:1101:20709:17966,J00121:27:H3GGKBBXX:5:1121:4949:2264;sequence=TATTGCTGGAATAAATTTGATTTCCATTAATATATGTTTTAAATTCTTAATTTATTTAATCTTTAAATAATATAATTATCATTAAATTATTTAATATTTTAGAATAAATAGAATAAATAATGAAAATGAATAATATTTTATAAGTACAAAAAATAATTTTATTTAATTGACACAA;start=127428;subtype=IES;support_ref=108;support_variant=37;type=IES;
scaffold51_165_with_IES	MILORD	internal_eliminated_sequence	127504	127602	.	.	.	ID=MILORD.165.127504.127602;Name=MILORD.165.127504.127602;bounded_by_ta=TRUE;common_boundary=RIGHT;end=127602;ies_id=IESPGM.PTET51.1.165.121883;ies_left_dist=-76;ies_min_dist=0;ies_right_dist=0;junction_seq=tttaaataatataatTAtatcacacaaatttc;read_names=J00121:27:H3GGKBBXX:5:2119:28422:10124,J00121:27:H3GGKBBXX:5:2125:30888:39506,J00121:27:H3GGKBBXX:5:2210:26514:28446;sequence=TATCATTAAATTATTTAATATTTTAGAATAAATAGAATAAATAATGAAAATGAATAATATTTTATAAGTACAAAAAATAATTTTATTTAATTGACACAA;start=127504;subtype=PARTIAL_INTERNAL;support_ref=98;support_variant=3;type=ALTERNATIVE;
scaffold51_165_with_IES	MILORD	internal_eliminated_sequence	127965	128030	.	.	.	ID=MILORD.165.127965.128030;Name=MILORD.165.127965.128030;bounded_by_ta=TRUE;common_boundary=Both;end=128030;ies_id=IESPGM.PTET51.1.165.122245;ies_left_dist=0;ies_min_dist=0;ies_right_dist=0;junction_seq=atcttattcattattTAtataatgactctaaa;read_names=J00121:27:H3GGKBBXX:5:1201:9699:29026,J00121:27:H3GGKBBXX:5:2201:22353:9631,J00121:27:H3GGKBBXX:5:2207:6654:9367,J00121:27:H3GGKBBXX:5:2213:15219:2053,J00121:27:H3GGKBBXX:5:1203:22810:14994,J00121:27:H3GGKBBXX:5:1216:9435:20551,J00121:27:H3GGKBBXX:5:1219:20577:13763,J00121:27:H3GGKBBXX:5:2213:10632:4409,J00121:27:H3GGKBBXX:5:1222:3163:29483,J00121:27:H3GGKBBXX:5:2214:26839:47964,J00121:27:H3GGKBBXX:5:1222:25388:29096,J00121:27:H3GGKBBXX:5:1106:4290:6677,J00121:27:H3GGKBBXX:5:1227:9323:6677,J00121:27:H3GGKBBXX:5:2111:30025:26898,J00121:27:H3GGKBBXX:5:1104:26961:42970,J00121:27:H3GGKBBXX:5:1107:2108:11477,J00121:27:H3GGKBBXX:5:1113:25104:3459,J00121:27:H3GGKBBXX:5:1125:12723:47454,J00121:27:H3GGKBBXX:5:1210:25946:28622,J00121:27:H3GGKBBXX:5:1125:11048:24015,J00121:27:H3GGKBBXX:5:1218:4584:23856,J00121:27:H3GGKBBXX:5:1218:17056:40754,J00121:27:H3GGKBBXX:5:1205:17229:28323,J00121:27:H3GGKBBXX:5:1128:17756:13482,J00121:27:H3GGKBBXX:5:2119:15108:38679,J00121:27:H3GGKBBXX:5:2103:13362:12831,J00121:27:H3GGKBBXX:5:2111:15514:39981,J00121:27:H3GGKBBXX:5:2202:22029:33791,J00121:27:H3GGKBBXX:5:1208:7933:22204,J00121:27:H3GGKBBXX:5:1104:28006:32965,J00121:27:H3GGKBBXX:5:2124:23155:28041,J00121:27:H3GGKBBXX:5:1219:4858:46838,J00121:27:H3GGKBBXX:5:1119:26423:7433,J00121:27:H3GGKBBXX:5:1201:21816:31101;sequence=TATTATCAATACTAATATTGAAATTTGATCAATAAAGGAAATATTAGAAAATGTTGATCACAACAA;start=127965;subtype=IES;support_ref=88;support_variant=34;type=IES;
scaffold51_165_with_IES	MILORD	internal_eliminated_sequence	128119	128144	.	.	.	ID=MILORD.165.128119.128144;Name=MILORD.165.128119.128144;bounded_by_ta=TRUE;common_boundary=None;end=128144;ies_id=IESPGM.PTET51.1.165.122245;ies_left_dist=-154;ies_min_dist=114;ies_right_dist=-114;junction_seq=acaattaataatttgTAgaattattataatct;read_names=J00121:27:H3GGKBBXX:5:1119:27559:42390,J00121:27:H3GGKBBXX:5:2115:27407:31224;sequence=TATAGAATCTCAAAATAATTGAGTTA;start=128119;subtype=MAC;support_ref=82;support_variant=2;type=CRYPTIC;
scaffold51_165_with_IES	MILORD	internal_eliminated_sequence	128492	128520	.	.	.	ID=MILORD.165.128492.128520;Name=MILORD.165.128492.128520;bounded_by_ta=TRUE;common_boundary=Both;end=128520;ies_id=IESPGM.PTET51.1.165.122706;ies_left_dist=0;ies_min_dist=0;ies_right_dist=0;junction_seq=tagaaatacgtaactTAcatgtttaaatttat;read_names=J00121:27:H3GGKBBXX:5:1105:21988:21272,J00121:27:H3GGKBBXX:5:2208:28442:29325,J00121:27:H3GGKBBXX:5:1207:30421:25861,J00121:27:H3GGKBBXX:5:2215:17766:14836,J00121:27:H3GGKBBXX:5:2221:19705:47594,J00121:27:H3GGKBBXX:5:2204:16386:24331,J00121:27:H3GGKBBXX:5:2108:25723:36253,J00121:27:H3GGKBBXX:5:1126:21075:30204,J00121:27:H3GGKBBXX:5:1102:24292:36341,J00121:27:H3GGKBBXX:5:1224:26169:35268,J00121:27:H3GGKBBXX:5:1115:11008:8752,J00121:27:H3GGKBBXX:5:2222:13271:46750,J00121:27:H3GGKBBXX:5:1218:18487:34723,J00121:27:H3GGKBBXX:5:2121:15848:41616,J00121:27:H3GGKBBXX:5:1209:21034:21483,J00121:27:H3GGKBBXX:5:2211:23510:2105,J00121:27:H3GGKBBXX:5:2223:2869:9877,J00121:27:H3GGKBBXX:5:2104:26951:26002;sequence=TATGGTGACAATAAGAGGATCCATAACTA;start=128492;subtype=IES;support_ref=42;support_variant=18;type=IES;
scaffold51_165_with_IES	MILORD	internal_eliminated_sequence	129352	129407	.	.	.	ID=MILORD.165.129352.129407;Name=MILORD.165.129352.129407;bounded_by_ta=TRUE;common_boundary=Both;end=129407;ies_id=IESPGM.PTET51.1.165.123537;ies_left_dist=0;ies_min_dist=0;ies_right_dist=0;junction_seq=gcctcccaaataaggTAgcaagagtaagccat;read_names=J00121:27:H3GGKBBXX:5:1120:22942:47401,J00121:27:H3GGKBBXX:5:1115:8826:40315,J00121:27:H3GGKBBXX:5:1114:8511:29360,J00121:27:H3GGKBBXX:5:1122:5639:6660,J00121:27:H3GGKBBXX:5:2110:24850:24296,J00121:27:H3GGKBBXX:5:2119:10409:39436,J00121:27:H3GGKBBXX:5:2226:21075:44588,J00121:27:H3GGKBBXX:5:2115:6837:37150,J00121:27:H3GGKBBXX:5:2208:31365:29430,J00121:27:H3GGKBBXX:5:1122:7324:5534,J00121:27:H3GGKBBXX:5:1225:12885:19214,J00121:27:H3GGKBBXX:5:1124:21014:39523,J00121:27:H3GGKBBXX:5:2119:23794:28727,J00121:27:H3GGKBBXX:5:2127:6756:24841,J00121:27:H3GGKBBXX:5:1209:6258:14695,J00121:27:H3GGKBBXX:5:2104:5639:33703,J00121:27:H3GGKBBXX:5:2218:10074:32912,J00121:27:H3GGKBBXX:5:1128:8714:36921,J00121:27:H3GGKBBXX:5:1124:30168:7240,J00121:27:H3GGKBBXX:5:2209:4259:39189,J00121:27:H3GGKBBXX:5:2107:23348:18107,J00121:27:H3GGKBBXX:5:1106:25804:19126,J00121:27:H3GGKBBXX:5:1219:24637:33492,J00121:27:H3GGKBBXX:5:2105:7517:5692,J00121:27:H3GGKBBXX:5:1215:14610:2791,J00121:27:H3GGKBBXX:5:1221:24119:5517,J00121:27:H3GGKBBXX:5:2107:22912:18441,J00121:27:H3GGKBBXX:5:2123:19400:6519,J00121:27:H3GGKBBXX:5:2101:26037:35954,J00121:27:H3GGKBBXX:5:1124:25246:39365,J00121:27:H3GGKBBXX:5:1105:14174:21869,J00121:27:H3GGKBBXX:5:1106:4574:18001,J00121:27:H3GGKBBXX:5:1205:16295:23716,J00121:27:H3GGKBBXX:5:2114:24637:7117,J00121:27:H3GGKBBXX:5:2119:22962:48491,J00121:27:H3GGKBBXX:5:1116:8765:34969,J00121:27:H3GGKBBXX:5:1201:17969:10651,J00121:27:H3GGKBBXX:5:1118:10653:25650,J00121:27:H3GGKBBXX:5:2212:24190:30081,J00121:27:H3GGKBBXX:5:2226:20395:47841,J00121:27:H3GGKBBXX:5:2211:16336:2756,J00121:27:H3GGKBBXX:5:2210:17736:21606,J00121:27:H3GGKBBXX:5:1120:2027:27303,J00121:27:H3GGKBBXX:5:2106:19015:33879,J00121:27:H3GGKBBXX:5:1219:12794:42935,J00121:27:H3GGKBBXX:5:1108:4543:15838,J00121:27:H3GGKBBXX:5:1110:27793:47366;sequence=TATTATTAGAATAACAAAAGTCATAGTCGAATAATAATCAAATTTGCAATCTACAT;start=129352;subtype=IES;support_ref=66;support_variant=47;type=IES;
scaffold51_165_with_IES	MILORD	internal_eliminated_sequence	130291	130404	.	.	.	ID=MILORD.165.130291.130404;Name=MILORD.165.130291.130404;bounded_by_ta=TRUE;common_boundary=Both;end=130404;ies_id=IESPGM.PTET51.1.165.124420;ies_left_dist=0;ies_min_dist=0;ies_right_dist=0;junction_seq=acatacaccaagaggTAacaaagatgcataga;read_names=J00121:27:H3GGKBBXX:5:2226:14935:43198,J00121:27:H3GGKBBXX:5:2111:16873:27215,J00121:27:H3GGKBBXX:5:2211:12307:17403,J00121:27:H3GGKBBXX:5:1117:30299:3565,J00121:27:H3GGKBBXX:5:1219:24860:28428,J00121:27:H3GGKBBXX:5:1110:20019:16700,J00121:27:H3GGKBBXX:5:1110:28625:40473,J00121:27:H3GGKBBXX:5:2128:2676:40033,J00121:27:H3GGKBBXX:5:1214:30705:17280,J00121:27:H3GGKBBXX:5:2103:8887:16788,J00121:27:H3GGKBBXX:5:2220:17797:29976,J00121:27:H3GGKBBXX:5:2209:24474:10774,J00121:27:H3GGKBBXX:5:1207:27742:30749,J00121:27:H3GGKBBXX:5:2203:27742:14924,J00121:27:H3GGKBBXX:5:1122:5183:19619,J00121:27:H3GGKBBXX:5:1111:9891:12093,J00121:27:H3GGKBBXX:5:1117:10693:14396,J00121:27:H3GGKBBXX:5:1112:3315:15574,J00121:27:H3GGKBBXX:5:1126:29995:3424,J00121:27:H3GGKBBXX:5:1224:4736:21377;sequence=TACTGGTGAATCGATTACGATATTGAATTAATCTTTTATTTTTATCAAATATATATATTTCTTGAATGATATGCATTCTAACTATTAAAACATAATAAATTATCAAATCAACTA;start=130291;subtype=IES;support_ref=74;support_variant=20;type=IES;
scaffold51_165_with_IES	MILORD	internal_eliminated_sequence	130644	130728	.	.	.	ID=MILORD.165.130644.130728;Name=MILORD.165.130644.130728;bounded_by_ta=TRUE;common_boundary=Both;end=130728;ies_id=IESPGM.PTET51.1.165.124659;ies_left_dist=0;ies_min_dist=0;ies_right_dist=0;junction_seq=gaactatagaattagTAatgaaaatcaacatg;read_names=J00121:27:H3GGKBBXX:5:1125:10023:13306,J00121:27:H3GGKBBXX:5:2205:9384:10792,J00121:27:H3GGKBBXX:5:2217:30908:45309,J00121:27:H3GGKBBXX:5:1216:16356:26459,J00121:27:H3GGKBBXX:5:1210:18436:6572,J00121:27:H3GGKBBXX:5:1217:28615:29448,J00121:27:H3GGKBBXX:5:1111:10592:8910,J00121:27:H3GGKBBXX:5:2104:18842:4673,J00121:27:H3GGKBBXX:5:1110:13829:16770,J00121:27:H3GGKBBXX:5:1218:10439:46522,J00121:27:H3GGKBBXX:5:1105:24413:35356,J00121:27:H3GGKBBXX:5:2225:14854:32543,J00121:27:H3GGKBBXX:5:2205:14509:5675,J00121:27:H3GGKBBXX:5:2215:13890:46205,J00121:27:H3GGKBBXX:5:1104:13443:13148,J00121:27:H3GGKBBXX:5:1202:16204:16489,J00121:27:H3GGKBBXX:5:1223:21846:26019,J00121:27:H3GGKBBXX:5:1210:9110:39014,J00121:27:H3GGKBBXX:5:2223:27245:42126,J00121:27:H3GGKBBXX:5:1222:30513:41458,J00121:27:H3GGKBBXX:5:1228:25794:28323,J00121:27:H3GGKBBXX:5:1122:4777:43779;sequence=TACACCTATATTTTTGGATGGTTTTAAAAACATATTGAAAATTCAATTATAAATTTAAAAGGATAATTAAACAATTTTACTACTG;start=130644;subtype=IES;support_ref=108;support_variant=22;type=IES;
scaffold51_165_with_IES	MILORD	internal_eliminated_sequence	131338	131381	.	.	.	ID=MILORD.165.131338.131381;Name=MILORD.165.131338.131381;bounded_by_ta=TRUE;common_boundary=Both;end=131381;ies_id=IESPGM.PTET51.1.165.125268;ies_left_dist=0;ies_min_dist=0;ies_right_dist=0;junction_seq=cataattgtaggagaTAacgcatataccacta;read_names=J00121:27:H3GGKBBXX:5:1115:7019:25509,J00121:27:H3GGKBBXX:5:2217:23835:46557,J00121:27:H3GGKBBXX:5:2118:10165:46504,J00121:27:H3GGKBBXX:5:1216:2808:29255,J00121:27:H3GGKBBXX:5:2114:28950:36886,J00121:27:H3GGKBBXX:5:1228:3742:3090,J00121:27:H3GGKBBXX:5:1204:24008:38838,J00121:27:H3GGKBBXX:5:1101:23074:9086,J00121:27:H3GGKBBXX:5:2213:18233:26406,J00121:27:H3GGKBBXX:5:1101:24068:9719,J00121:27:H3GGKBBXX:5:2110:5304:1789,J00121:27:H3GGKBBXX:5:1115:10379:4637,J00121:27:H3GGKBBXX:5:1208:28737:8312,J00121:27:H3GGKBBXX:5:1127:14022:23892,J00121:27:H3GGKBBXX:5:2222:6258:30978,J00121:27:H3GGKBBXX:5:1110:10358:42337,J00121:27:H3GGKBBXX:5:1213:17604:33651,J00121:27:H3GGKBBXX:5:1110:18294:21553,J00121:27:H3GGKBBXX:5:2220:11322:18652,J00121:27:H3GGKBBXX:5:1104:2361:25773,J00121:27:H3GGKBBXX:5:1209:21481:46346,J00121:27:H3GGKBBXX:5:1223:23987:48720,J00121:27:H3GGKBBXX:5:2123:30005:11073,J00121:27:H3GGKBBXX:5:1219:15645:9719,J00121:27:H3GGKBBXX:5:1105:3518:40227,J00121:27:H3GGKBBXX:5:1102:22922:22538;sequence=TACAGCTATTTTTAATATTAGGGAAATAGGAATTTAAATGAGTG;start=131338;subtype=IES;support_ref=18;support_variant=26;type=IES;
scaffold51_165_with_IES	MILORD	internal_eliminated_sequence	133204	133248	.	.	.	ID=MILORD.165.133204.133248;Name=MILORD.165.133204.133248;bounded_by_ta=TRUE;common_boundary=Both;end=133248;ies_id=IESPGM.PTET51.1.165.127090;ies_left_dist=0;ies_min_dist=0;ies_right_dist=0;junction_seq=tagagtgggaggtggTAtttatacaaaggctg;read_names=J00121:27:H3GGKBBXX:5:1120:22972:27760,J00121:27:H3GGKBBXX:5:1214:3366:6624,J00121:27:H3GGKBBXX:5:1218:5873:36534,J00121:27:H3GGKBBXX:5:2208:27702:3811,J00121:27:H3GGKBBXX:5:1226:30919:31189,J00121:27:H3GGKBBXX:5:1110:4229:33440,J00121:27:H3GGKBBXX:5:1110:3863:34037,J00121:27:H3GGKBBXX:5:1126:23926:40350,J00121:27:H3GGKBBXX:5:2225:25053:24401,J00121:27:H3GGKBBXX:5:1223:21937:3741,J00121:27:H3GGKBBXX:5:1215:5436:12743,J00121:27:H3GGKBBXX:5:1223:15544:9578,J00121:27:H3GGKBBXX:5:2116:11698:17298,J00121:27:H3GGKBBXX:5:2220:11424:3354,J00121:27:H3GGKBBXX:5:1123:25986:17438,J00121:27:H3GGKBBXX:5:1114:16731:41000,J00121:27:H3GGKBBXX:5:2211:17634:7750,J00121:27:H3GGKBBXX:5:2228:29640:46346,J00121:27:H3GGKBBXX:5:1213:3691:1349,J00121:27:H3GGKBBXX:5:1122:29000:6730;sequence=TACAGTTGACAAATCTAGAAACATCATATTTCACAGTTTTAGTTG;start=133204;subtype=IES;support_ref=36;support_variant=20;type=IES;
scaffold51_165_with_IES	MILORD	internal_eliminated_sequence	133648	133704	.	.	.	ID=MILORD.165.133648.133704;Name=MILORD.165.133648.133704;bounded_by_ta=TRUE;common_boundary=Both;end=133704;ies_id=IESPGM.PTET51.1.165.127489;ies_left_dist=0;ies_min_dist=0;ies_right_dist=0;junction_seq=aattacagttattgtTAtcaaccgtggcgttg;read_names=J00121:27:H3GGKBBXX:5:1227:14945:47506,J00121:27:H3GGKBBXX:5:2213:10105:36341,J00121:27:H3GGKBBXX:5:2212:28534:21324,J00121:27:H3GGKBBXX:5:1214:2027:21887,J00121:27:H3GGKBBXX:5:1111:8065:29360,J00121:27:H3GGKBBXX:5:1201:9810:12902,J00121:27:H3GGKBBXX:5:1204:13332:2861,J00121:27:H3GGKBBXX:5:2215:18020:43023,J00121:27:H3GGKBBXX:5:1101:8745:48016,J00121:27:H3GGKBBXX:5:1106:28310:3248,J00121:27:H3GGKBBXX:5:2112:25905:40403,J00121:27:H3GGKBBXX:5:1108:30015:10950,J00121:27:H3GGKBBXX:5:1203:12611:19197,J00121:27:H3GGKBBXX:5:1114:3407:10774,J00121:27:H3GGKBBXX:5:1113:10318:26019,J00121:27:H3GGKBBXX:5:1103:10409:10387,J00121:27:H3GGKBBXX:5:2208:18061:20762,J00121:27:H3GGKBBXX:5:1111:4624:38873,J00121:27:H3GGKBBXX:5:2219:15625:30116,J00121:27:H3GGKBBXX:5:1106:6086:43620,J00121:27:H3GGKBBXX:5:2110:16660:5534,J00121:27:H3GGKBBXX:5:2208:6766:27496,J00121:27:H3GGKBBXX:5:1111:28381:5763,J00121:27:H3GGKBBXX:5:1217:16163:3723,J00121:27:H3GGKBBXX:5:2214:31111:2932;sequence=TACACTAGGATGACAATATATTATTATTATATAATTTCTTTATCACTTTCACAACTA;start=133648;subtype=IES;support_ref=80;support_variant=25;type=IES;
scaffold51_165_with_IES	MILORD	internal_eliminated_sequence	134009	134055	.	.	.	ID=MILORD.165.134009.134055;Name=MILORD.165.134009.134055;bounded_by_ta=TRUE;common_boundary=Both;end=134055;ies_id=IESPGM.PTET51.1.165.127793;ies_left_dist=0;ies_min_dist=0;ies_right_dist=0;junction_seq=tggctttgggatactTAtctacaattgttcct;read_names=J00121:27:H3GGKBBXX:5:2220:21542:41387,J00121:27:H3GGKBBXX:5:2224:20923:30855,J00121:27:H3GGKBBXX:5:2112:24657:47876,J00121:27:H3GGKBBXX:5:2204:21349:45836,J00121:27:H3GGKBBXX:5:2220:24830:44904,J00121:27:H3GGKBBXX:5:1217:12966:10000,J00121:27:H3GGKBBXX:5:2228:19695:33123,J00121:27:H3GGKBBXX:5:2217:8217:11548,J00121:27:H3GGKBBXX:5:1213:9881:45344,J00121:27:H3GGKBBXX:5:2111:3386:14467,J00121:27:H3GGKBBXX:5:2216:32015:29501,J00121:27:H3GGKBBXX:5:2116:26808:3600,J00121:27:H3GGKBBXX:5:1203:17320:11530,J00121:27:H3GGKBBXX:5:2108:24759:32050,J00121:27:H3GGKBBXX:5:1211:5609:13957,J00121:27:H3GGKBBXX:5:1111:5446:25738,J00121:27:H3GGKBBXX:5:1127:22922:26652,J00121:27:H3GGKBBXX:5:1104:25855:21746,J00121:27:H3GGKBBXX:5:2104:4777:23030,J00121:27:H3GGKBBXX:5:2107:29193:39910,J00121:27:H3GGKBBXX:5:1125:8927:22133,J00121:27:H3GGKBBXX:5:1127:10764:14379,J00121:27:H3GGKBBXX:5:1220:26240:37994,J00121:27:H3GGKBBXX:5:1221:9029:21535,J00121:27:H3GGKBBXX:5:2225:11322:10633,J00121:27:H3GGKBBXX:5:1208:26342:10317,J00121:27:H3GGKBBXX:5:2128:17086:36306,J00121:27:H3GGKBBXX:5:1110:25357:16700,J00121:27:H3GGKBBXX:5:2225:20760:5710;sequence=TATGGTTGATTTGGGTAATTCAAATATTTAGAATATTGAAATTTCTA;start=134009;subtype=IES;support_ref=117;support_variant=29;type=IES;
scaffold51_165_with_IES	MILORD	internal_eliminated_sequence	135125	135191	.	.	.	ID=MILORD.165.135125.135191;Name=MILORD.165.135125.135191;bounded_by_ta=TRUE;common_boundary=Both;end=135191;ies_id=IESPGM.PTET51.1.165.128862;ies_left_dist=0;ies_min_dist=0;ies_right_dist=0;junction_seq=tttaatgaataagttTAtttataacatttaat;read_names=J00121:27:H3GGKBBXX:5:2216:18010:44341,J00121:27:H3GGKBBXX:5:2210:19928:21289,J00121:27:H3GGKBBXX:5:2126:27823:22063,J00121:27:H3GGKBBXX:5:1126:32623:9913,J00121:27:H3GGKBBXX:5:1106:7689:42038,J00121:27:H3GGKBBXX:5:1104:12053:2861,J00121:27:H3GGKBBXX:5:2205:14996:8172,J00121:27:H3GGKBBXX:5:1125:20009:46293,J00121:27:H3GGKBBXX:5:1116:17523:34917,J00121:27:H3GGKBBXX:5:1205:18314:12093,J00121:27:H3GGKBBXX:5:2222:6796:4725,J00121:27:H3GGKBBXX:5:1116:18710:19847,J00121:27:H3GGKBBXX:5:1115:7557:6150,J00121:27:H3GGKBBXX:5:1221:4381:28112,J00121:27:H3GGKBBXX:5:2224:24058:5376,J00121:27:H3GGKBBXX:5:1122:30046:18599,J00121:27:H3GGKBBXX:5:1127:10318:2176,J00121:27:H3GGKBBXX:5:2207:14286:29202,J00121:27:H3GGKBBXX:5:2111:22333:7486,J00121:27:H3GGKBBXX:5:2225:18355:35198,J00121:27:H3GGKBBXX:5:2228:3478:46065,J00121:27:H3GGKBBXX:5:1206:18355:32947,J00121:27:H3GGKBBXX:5:1113:25773:4796,J00121:27:H3GGKBBXX:5:2119:10277:2844,J00121:27:H3GGKBBXX:5:1202:20364:8963,J00121:27:H3GGKBBXX:5:1120:22983:11812,J00121:27:H3GGKBBXX:5:1225:16467:38257,J00121:27:H3GGKBBXX:5:1104:4787:16471;sequence=TACAGATGGGGGGATTGATTTCGTCGAAATAATAATGCAAATTGTGGAATTTTATTATATGCTATAG;start=135125;subtype=IES;support_ref=90;support_variant=28;type=IES;
scaffold51_165_with_IES	MILORD	internal_eliminated_sequence	135125	135181	.	.	.	ID=MILORD.165.135125.135181;Name=MILORD.165.135125.135181;bounded_by_ta=TRUE;common_boundary=LEFT;end=135181;ies_id=IESPGM.PTET51.1.165.128862;ies_left_dist=0;ies_min_dist=0;ies_right_dist=10;junction_seq=tttaatgaataagttTAtgctatagtatttat;read_names=J00121:27:H3GGKBBXX:5:2202:26819:35479;sequence=TACAGATGGGGGGATTGATTTCGTCGAAATAATAATGCAAATTGTGGAATTTTATTA;start=135125;subtype=PARTIAL_INTERNAL;support_ref=45;support_variant=1;type=ALTERNATIVE;
scaffold51_165_with_IES	MILORD	internal_eliminated_sequence	135125	135188	.	.	.	ID=MILORD.165.135125.135188;Name=MILORD.165.135125.135188;bounded_by_ta=TRUE;common_boundary=LEFT;end=135188;ies_id=IESPGM.PTET51.1.165.128862;ies_left_dist=0;ies_min_dist=0;ies_right_dist=3;junction_seq=tttaatgaataagttTAgtatttataacattt;read_names=J00121:27:H3GGKBBXX:5:2204:10033:32173,J00121:27:H3GGKBBXX:5:1103:19228:24155,J00121:27:H3GGKBBXX:5:2205:24444:19865,J00121:27:H3GGKBBXX:5:2220:19126:36710,J00121:27:H3GGKBBXX:5:2114:13230:38627,J00121:27:H3GGKBBXX:5:1108:12662:43198;sequence=TACAGATGGGGGGATTGATTTCGTCGAAATAATAATGCAAATTGTGGAATTTTATTATATGCTA;start=135125;subtype=PARTIAL_INTERNAL;support_ref=90;support_variant=6;type=ALTERNATIVE;
scaffold51_165_with_IES	MILORD	internal_eliminated_sequence	135541	135568	.	.	.	ID=MILORD.165.135541.135568;Name=MILORD.165.135541.135568;bounded_by_ta=TRUE;common_boundary=Both;end=135568;ies_id=IESPGM.PTET51.1.165.129211;ies_left_dist=0;ies_min_dist=0;ies_right_dist=0;junction_seq=gaaccagatttgatgTAtaattaaattaatca;read_names=J00121:27:H3GGKBBXX:5:2119:1499:22731,J00121:27:H3GGKBBXX:5:2104:28655:11724,J00121:27:H3GGKBBXX:5:1222:27468:45643,J00121:27:H3GGKBBXX:5:1213:27600:40561,J00121:27:H3GGKBBXX:5:1117:2727:10440,J00121:27:H3GGKBBXX:5:2223:2554:20973,J00121:27:H3GGKBBXX:5:1123:12652:14379,J00121:27:H3GGKBBXX:5:1104:21572:16295,J00121:27:H3GGKBBXX:5:2117:26758:10053,J00121:27:H3GGKBBXX:5:1224:13971:6677;sequence=TACAATTCAGATGGCAGCATTTTGATTG;start=135541;subtype=IES;support_ref=0;support_variant=10;type=IES;
scaffold51_165_with_IES	MILORD	internal_eliminated_sequence	135541	135570	.	.	.	ID=MILORD.165.135541.135570;Name=MILORD.165.135541.135570;bounded_by_ta=TRUE;common_boundary=LEFT;end=135570;ies_id=IESPGM.PTET51.1.165.129211;ies_left_dist=0;ies_min_dist=0;ies_right_dist=-2;junction_seq=gaaccagatttgatgTAattaaattaatcata;read_names=J00121:27:H3GGKBBXX:5:1115:28716:47911;sequence=TACAATTCAGATGGCAGCATTTTGATTGTA;start=135541;subtype=PARTIAL_EXTERNAL;support_ref=0;support_variant=1;type=ALTERNATIVE;
scaffold51_165_with_IES	MILORD	internal_eliminated_sequence	135761	135859	.	.	.	ID=MILORD.165.135761.135859;Name=MILORD.165.135761.135859;bounded_by_ta=TRUE;common_boundary=Both;end=135859;ies_id=IESPGM.PTET51.1.165.129403;ies_left_dist=0;ies_min_dist=0;ies_right_dist=0;junction_seq=tcttagattaattaaTAtaataaaattaagaa;read_names=J00121:27:H3GGKBBXX:5:1101:19289:21518,J00121:27:H3GGKBBXX:5:2214:6796:6800,J00121:27:H3GGKBBXX:5:1104:30604:39436,J00121:27:H3GGKBBXX:5:2126:24606:35725,J00121:27:H3GGKBBXX:5:1226:23855:37343,J00121:27:H3GGKBBXX:5:2208:11058:21817,J00121:27:H3GGKBBXX:5:1123:8582:29694,J00121:27:H3GGKBBXX:5:2207:29772:38205,J00121:27:H3GGKBBXX:5:1226:22800:15152,J00121:27:H3GGKBBXX:5:2202:16072:17526,J00121:27:H3GGKBBXX:5:2206:19461:44992,J00121:27:H3GGKBBXX:5:1220:2686:18388,J00121:27:H3GGKBBXX:5:1214:24880:20832,J00121:27:H3GGKBBXX:5:1209:21440:15926,J00121:27:H3GGKBBXX:5:2219:15016:23927,J00121:27:H3GGKBBXX:5:2203:23591:21272,J00121:27:H3GGKBBXX:5:2223:19481:23470,J00121:27:H3GGKBBXX:5:1221:27783:26670,J00121:27:H3GGKBBXX:5:2211:25398:11319,J00121:27:H3GGKBBXX:5:1228:9831:13464,J00121:27:H3GGKBBXX:5:2222:31720:47067,J00121:27:H3GGKBBXX:5:2110:9293:18370;sequence=TAAGGTGTTTCCCAGTAACTTTTATATTTTCATGTCAAAAATTCAATAATTGCAATAAAACTTGATACGAAATAATTGCAATTTAAATTAAATTGAATG;start=135761;subtype=IES;support_ref=66;support_variant=22;type=IES;
scaffold51_165_with_IES	MILORD	internal_eliminated_sequence	136760	136816	.	.	.	ID=MILORD.165.136760.136816;Name=MILORD.165.136760.136816;bounded_by_ta=TRUE;common_boundary=Both;end=136816;ies_id=IESPGM.PTET51.1.165.130303;ies_left_dist=0;ies_min_dist=0;ies_right_dist=0;junction_seq=catttgatatgtaagTAtcatattcacggggg;read_names=J00121:27:H3GGKBBXX:5:2220:14692:44042,J00121:27:H3GGKBBXX:5:1119:21958:44359,J00121:27:H3GGKBBXX:5:1203:7375:36147,J00121:27:H3GGKBBXX:5:1224:24545:35655,J00121:27:H3GGKBBXX:5:1212:19553:6607,J00121:27:H3GGKBBXX:5:1211:12753:21412,J00121:27:H3GGKBBXX:5:1224:23805:36130,J00121:27:H3GGKBBXX:5:1110:7923:21447,J00121:27:H3GGKBBXX:5:2114:5913:25210,J00121:27:H3GGKBBXX:5:1124:29741:18493,J00121:27:H3GGKBBXX:5:2205:2960:20129,J00121:27:H3GGKBBXX:5:2206:29833:16682,J00121:27:H3GGKBBXX:5:2101:12743:34512,J00121:27:H3GGKBBXX:5:1210:10703:14555,J00121:27:H3GGKBBXX:5:1125:14813:25791,J00121:27:H3GGKBBXX:5:2208:15300:37572,J00121:27:H3GGKBBXX:5:2218:20953:17685,J00121:27:H3GGKBBXX:5:1202:13920:10422,J00121:27:H3GGKBBXX:5:1101:25763:15258,J00121:27:H3GGKBBXX:5:1215:18791:2826,J00121:27:H3GGKBBXX:5:1227:26606:5394,J00121:27:H3GGKBBXX:5:1224:4168:9420,J00121:27:H3GGKBBXX:5:1107:2432:9438,J00121:27:H3GGKBBXX:5:1119:22688:25720,J00121:27:H3GGKBBXX:5:1227:26819:5165,J00121:27:H3GGKBBXX:5:1204:30117:11899,J00121:27:H3GGKBBXX:5:1216:4553:8013,J00121:27:H3GGKBBXX:5:1223:26707:27619,J00121:27:H3GGKBBXX:5:2122:7253:38961,J00121:27:H3GGKBBXX:5:2118:9597:40280,J00121:27:H3GGKBBXX:5:2213:5781:29729,J00121:27:H3GGKBBXX:5:1221:24332:15487,J00121:27:H3GGKBBXX:5:1220:18152:45326,J00121:27:H3GGKBBXX:5:1219:14935:1173,J00121:27:H3GGKBBXX:5:2224:27884:37677,J00121:27:H3GGKBBXX:5:1108:26423:32297,J00121:27:H3GGKBBXX:5:1119:5335:26775,J00121:27:H3GGKBBXX:5:2204:23023:32279,J00121:27:H3GGKBBXX:5:1121:20882:44746,J00121:27:H3GGKBBXX:5:1221:18193:33510,J00121:27:H3GGKBBXX:5:2109:8308:31787,J00121:27:H3GGKBBXX:5:1113:13393:12849,J00121:27:H3GGKBBXX:5:2211:9425:46065,J00121:27:H3GGKBBXX:5:2217:12834:44623,J00121:27:H3GGKBBXX:5:1205:22262:43550,J00121:27:H3GGKBBXX:5:2124:9069:18827,J00121:27:H3GGKBBXX:5:2123:16396:14502,J00121:27:H3GGKBBXX:5:2225:16955:42407,J00121:27:H3GGKBBXX:5:2208:29335:23663,J00121:27:H3GGKBBXX:5:1201:5660:22063,J00121:27:H3GGKBBXX:5:2208:11525:28287,J00121:27:H3GGKBBXX:5:2226:18385:42882,J00121:27:H3GGKBBXX:5:1128:12073:36517,J00121:27:H3GGKBBXX:5:1219:25367:8523,J00121:27:H3GGKBBXX:5:1224:3214:32912,J00121:27:H3GGKBBXX:5:1206:24403:11776,J00121:27:H3GGKBBXX:5:2221:7669:15170,J00121:27:H3GGKBBXX:5:2207:3366:49142,J00121:27:H3GGKBBXX:5:2218:16275:17139,J00121:27:H3GGKBBXX:5:1122:18578:48808,J00121:27:H3GGKBBXX:5:2115:17127:33422,J00121:27:H3GGKBBXX:5:2206:29873:4725,J00121:27:H3GGKBBXX:5:1228:18842:10440,J00121:27:H3GGKBBXX:5:2125:31791:26828,J00121:27:H3GGKBBXX:5:1228:21197:3301;sequence=TACAGTATTTATTTGGAATTTTCTTAGTTTATTATTTGAATTAATAATGATATACTG;start=136760;subtype=IES;support_ref=0;support_variant=65;type=IES;
scaffold51_165_with_IES	MILORD	internal_eliminated_sequence	138770	138835	.	.	.	ID=MILORD.165.138770.138835;Name=MILORD.165.138770.138835;bounded_by_ta=TRUE;common_boundary=Both;end=138835;ies_id=IESPGM.PTET51.1.165.132256;ies_left_dist=0;ies_min_dist=0;ies_right_dist=0;junction_seq=tataaatgttaaagaTAcctcttcttaattat;read_names=J00121:27:H3GGKBBXX:5:2220:17036:19337,J00121:27:H3GGKBBXX:5:2116:16163:30978,J00121:27:H3GGKBBXX:5:1115:21460:21342,J00121:27:H3GGKBBXX:5:1203:20456:22204,J00121:27:H3GGKBBXX:5:2226:24738:1279,J00121:27:H3GGKBBXX:5:2219:12976:31365,J00121:27:H3GGKBBXX:5:1119:4472:2316,J00121:27:H3GGKBBXX:5:2224:23571:41845,J00121:27:H3GGKBBXX:5:1111:15392:4356,J00121:27:H3GGKBBXX:5:2225:10155:7169,J00121:27:H3GGKBBXX:5:1124:5091:10704,J00121:27:H3GGKBBXX:5:1112:25631:40491,J00121:27:H3GGKBBXX:5:2111:31974:16313,J00121:27:H3GGKBBXX:5:1128:23886:13658,J00121:27:H3GGKBBXX:5:1208:24901:40104,J00121:27:H3GGKBBXX:5:2224:26981:39629,J00121:27:H3GGKBBXX:5:2115:17310:8734,J00121:27:H3GGKBBXX:5:1211:6948:29606,J00121:27:H3GGKBBXX:5:1221:26169:42372,J00121:27:H3GGKBBXX:5:2115:16914:33123,J00121:27:H3GGKBBXX:5:1217:25814:24700,J00121:27:H3GGKBBXX:5:1201:25388:30503,J00121:27:H3GGKBBXX:5:1225:27093:9965,J00121:27:H3GGKBBXX:5:1102:15179:7082,J00121:27:H3GGKBBXX:5:2205:8907:44500,J00121:27:H3GGKBBXX:5:1227:20973:26371,J00121:27:H3GGKBBXX:5:1120:16021:18564,J00121:27:H3GGKBBXX:5:2118:15148:37519,J00121:27:H3GGKBBXX:5:2108:18517:7697,J00121:27:H3GGKBBXX:5:2202:5751:33756,J00121:27:H3GGKBBXX:5:1112:17584:9631;sequence=TATAATCAAAAATAAAATAATTATAAATAAAAAATAAAATAATTAATCAATTAAATATTTAGGATG;start=138770;subtype=IES;support_ref=72;support_variant=31;type=IES;
scaffold51_165_with_IES	MILORD	internal_eliminated_sequence	139470	139565	.	.	.	ID=MILORD.165.139470.139565;Name=MILORD.165.139470.139565;bounded_by_ta=TRUE;common_boundary=LEFT;end=139565;ies_id=IESPGM.PTET51.1.165.132890;ies_left_dist=0;ies_min_dist=0;ies_right_dist=-19;junction_seq=ctcctcttgatctagTAtactctttttcaatt;read_names=J00121:27:H3GGKBBXX:5:1212:16092:7363;sequence=TACACTCCTTTTTGCTAAAATTAAATGTAATAAGTGGATATTTGAGATTGTTGATTCGAAATACTTTGAATTGAATGTAAATTAATTAATTGATTG;start=139470;subtype=PARTIAL_EXTERNAL;support_ref=31;support_variant=1;type=ALTERNATIVE;
```
