## Supplementary material for "RNA-mediated nucleosome depletion is required for elimination of transposon-derived DNA": MILORD.gff3 (part 29 of 89)

```
scaffold51_165_with_IES	MILORD	internal_eliminated_sequence	139470	139546	.	.	.	ID=MILORD.165.139470.139546;Name=MILORD.165.139470.139546;bounded_by_ta=TRUE;common_boundary=Both;end=139546;ies_id=IESPGM.PTET51.1.165.132890;ies_left_dist=0;ies_min_dist=0;ies_right_dist=0;junction_seq=ctcctcttgatctagTAaattaattaattgat;read_names=J00121:27:H3GGKBBXX:5:2115:29325:24243,J00121:27:H3GGKBBXX:5:1218:22627:40737,J00121:27:H3GGKBBXX:5:2212:9485:35725,J00121:27:H3GGKBBXX:5:1119:23602:22590,J00121:27:H3GGKBBXX:5:1208:10267:24982,J00121:27:H3GGKBBXX:5:1104:12053:4760,J00121:27:H3GGKBBXX:5:1104:5051:34547,J00121:27:H3GGKBBXX:5:1115:16285:25914,J00121:27:H3GGKBBXX:5:1212:13606:12058,J00121:27:H3GGKBBXX:5:2116:15118:4092,J00121:27:H3GGKBBXX:5:1212:26595:49089,J00121:27:H3GGKBBXX:5:1102:26372:16172,J00121:27:H3GGKBBXX:5:2107:29325:31242,J00121:27:H3GGKBBXX:5:1121:12347:42056,J00121:27:H3GGKBBXX:5:2210:15808:43269,J00121:27:H3GGKBBXX:5:2101:27184:6361,J00121:27:H3GGKBBXX:5:2106:19035:31699,J00121:27:H3GGKBBXX:5:1209:26189:10124,J00121:27:H3GGKBBXX:5:2203:10125:10669,J00121:27:H3GGKBBXX:5:1207:10419:20392,J00121:27:H3GGKBBXX:5:1227:12895:34248,J00121:27:H3GGKBBXX:5:2221:3376:22924,J00121:27:H3GGKBBXX:5:1120:22587:17526,J00121:27:H3GGKBBXX:5:1123:9516:10704;sequence=TACACTCCTTTTTGCTAAAATTAAATGTAATAAGTGGATATTTGAGATTGTTGATTCGAAATACTTTGAATTGAATG;start=139470;subtype=IES;support_ref=62;support_variant=24;type=IES;
scaffold51_165_with_IES	MILORD	internal_eliminated_sequence	141342	141609	.	.	.	ID=MILORD.165.141342.141609;Name=MILORD.165.141342.141609;bounded_by_ta=TRUE;common_boundary=None;end=141609;ies_id=IESPGM.PTET51.1.165.136501;ies_left_dist=1816;ies_min_dist=1575;ies_right_dist=1575;junction_seq=ttactatacttttttTAtttatactattttta;read_names=J00121:27:H3GGKBBXX:5:1109:7101:13623,J00121:27:H3GGKBBXX:5:2201:4158:13799,J00121:27:H3GGKBBXX:5:2111:7598:15926,J00121:27:H3GGKBBXX:5:2214:19278:40666,J00121:27:H3GGKBBXX:5:1127:15240:14924,J00121:27:H3GGKBBXX:5:2102:16518:40033,J00121:27:H3GGKBBXX:5:2112:5863:45379,J00121:27:H3GGKBBXX:5:2221:15006:5235,J00121:27:H3GGKBBXX:5:2224:25428:36939,J00121:27:H3GGKBBXX:5:1216:22059:8770,J00121:27:H3GGKBBXX:5:1213:17777:39576,J00121:27:H3GGKBBXX:5:1107:2737:45871;sequence=TATAGTGTTTTCCAAAAGGATATTTCCTATTTTGGGTAAAATGATGAATGTTGTTACTTATAATAAATAGAGTTGTATAAAATCTAGCTTGAAAAGACTATTGTTTTTAAGTGAAAACTAAATAAACAAGTTTGATTTTTTCACTTTCTTAATAATGGAATATTATTCTTAATAAATTGTTTTTATCTTATTATAATTAGTCTATCTCTGATTTTATAGATAACGTTTATCTCAAATGATATTCTGAAAATATTTTTTGCAGGAGTTA;start=141342;subtype=MAC;support_ref=104;support_variant=12;type=CRYPTIC;
scaffold51_165_with_IES	MILORD	internal_eliminated_sequence	142752	142797	.	.	.	ID=MILORD.165.142752.142797;Name=MILORD.165.142752.142797;bounded_by_ta=TRUE;common_boundary=None;end=142797;ies_id=IESPGM.PTET51.1.165.136501;ies_left_dist=406;ies_min_dist=387;ies_right_dist=387;junction_seq=aatagcaattcttggTAttataaggaggttta;read_names=J00121:27:H3GGKBBXX:5:2102:26687:15240,J00121:27:H3GGKBBXX:5:2113:3934:36517,J00121:27:H3GGKBBXX:5:1112:18802:3371;sequence=TATTATTATATTGCAAGGAAATTAAAATCCTTAAATAAATGGAGTA;start=142752;subtype=MAC;support_ref=172;support_variant=3;type=CRYPTIC;
scaffold51_165_with_IES	MILORD	internal_eliminated_sequence	143158	143184	.	.	.	ID=MILORD.165.143158.143184;Name=MILORD.165.143158.143184;bounded_by_ta=TRUE;common_boundary=Both;end=143184;ies_id=IESPGM.PTET51.1.165.136501;ies_left_dist=0;ies_min_dist=0;ies_right_dist=0;junction_seq=taactattgagtaaaTAttaaacacatataaa;read_names=J00121:27:H3GGKBBXX:5:2212:29965:10124,J00121:27:H3GGKBBXX:5:2116:6005:7679;sequence=TAGAGTTGGATTAGGGAGATTGCTCTA;start=143158;subtype=IES;support_ref=4;support_variant=2;type=IES;
scaffold51_165_with_IES	MILORD	internal_eliminated_sequence	143746	143833	.	.	.	ID=MILORD.165.143746.143833;Name=MILORD.165.143746.143833;bounded_by_ta=TRUE;common_boundary=Both;end=143833;ies_id=IESPGM.PTET51.1.165.137036;ies_left_dist=0;ies_min_dist=0;ies_right_dist=0;junction_seq=tttttgacacttagaTAtctaaagcagcatgt;read_names=J00121:27:H3GGKBBXX:5:1122:20649:40719,J00121:27:H3GGKBBXX:5:2213:20060:21025,J00121:27:H3GGKBBXX:5:1213:15321:2369,J00121:27:H3GGKBBXX:5:2226:3143:38240,J00121:27:H3GGKBBXX:5:2119:17208:4866,J00121:27:H3GGKBBXX:5:1119:19461:34371,J00121:27:H3GGKBBXX:5:1105:22069:40121,J00121:27:H3GGKBBXX:5:1103:18690:4127,J00121:27:H3GGKBBXX:5:1103:4736:15750;sequence=TACTCTCTGTTGGATTTCAATTCCTCTTGTATTTATTTATTTATTATTTCTAATTTATAAATTAAATATAAATCTATTTCAATAACTG;start=143746;subtype=IES;support_ref=82;support_variant=9;type=IES;
scaffold51_165_with_IES	MILORD	internal_eliminated_sequence	144196	144225	.	.	.	ID=MILORD.165.144196.144225;Name=MILORD.165.144196.144225;bounded_by_ta=TRUE;common_boundary=Both;end=144225;ies_id=IESPGM.PTET51.1.165.137398;ies_left_dist=0;ies_min_dist=0;ies_right_dist=0;junction_seq=atctcattagggagcTAatagaaaagctaacc;read_names=J00121:27:H3GGKBBXX:5:1204:16325:39805,J00121:27:H3GGKBBXX:5:2101:29701:4708,J00121:27:H3GGKBBXX:5:1223:7710:22731,J00121:27:H3GGKBBXX:5:1128:25428:20129,J00121:27:H3GGKBBXX:5:1219:12317:46504,J00121:27:H3GGKBBXX:5:2204:5051:14467,J00121:27:H3GGKBBXX:5:2201:27610:27567,J00121:27:H3GGKBBXX:5:1118:8988:26740,J00121:27:H3GGKBBXX:5:2104:24393:19179,J00121:27:H3GGKBBXX:5:1219:6888:36886,J00121:27:H3GGKBBXX:5:2225:31720:42952,J00121:27:H3GGKBBXX:5:2208:16163:40895,J00121:27:H3GGKBBXX:5:1215:8917:11249,J00121:27:H3GGKBBXX:5:1108:21734:21149,J00121:27:H3GGKBBXX:5:1108:11109:45783,J00121:27:H3GGKBBXX:5:1123:22353:1332,J00121:27:H3GGKBBXX:5:2103:14681:34635,J00121:27:H3GGKBBXX:5:2119:31152:43550,J00121:27:H3GGKBBXX:5:2116:5436:18827,J00121:27:H3GGKBBXX:5:1113:7750:18546,J00121:27:H3GGKBBXX:5:2222:16731:27391,J00121:27:H3GGKBBXX:5:1113:24231:21852,J00121:27:H3GGKBBXX:5:1223:21542:45291,J00121:27:H3GGKBBXX:5:1225:10998:28604,J00121:27:H3GGKBBXX:5:2102:25926:14133,J00121:27:H3GGKBBXX:5:2215:16518:28287,J00121:27:H3GGKBBXX:5:1111:23277:11442,J00121:27:H3GGKBBXX:5:2226:27894:14379,J00121:27:H3GGKBBXX:5:2206:3173:13851,J00121:27:H3GGKBBXX:5:2122:4777:16805,J00121:27:H3GGKBBXX:5:1208:10480:22397,J00121:27:H3GGKBBXX:5:1123:22577:8857,J00121:27:H3GGKBBXX:5:1222:7172:14695,J00121:27:H3GGKBBXX:5:1205:14509:26705;sequence=TATAGATGCAAATCTTTCTCTGATCTACTA;start=144196;subtype=IES;support_ref=64;support_variant=34;type=IES;
scaffold51_165_with_IES	MILORD	internal_eliminated_sequence	144907	145035	.	.	.	ID=MILORD.165.144907.145035;Name=MILORD.165.144907.145035;bounded_by_ta=TRUE;common_boundary=LEFT;end=145035;ies_id=IESPGM.PTET51.1.165.138079;ies_left_dist=0;ies_min_dist=0;ies_right_dist=2;junction_seq=tgaatctaattttaaTAtactttaagtatcat;read_names=J00121:27:H3GGKBBXX:5:2212:16559:37150;sequence=TAGAGTTCTTCTACAAAAAACAACGATTTCTGAAATTTGATTGATATAATAAAATATTATTAGAATTAGTTAAAATTATCAACTTATATAAACTAGACTCACATAATATAAAATTTATATCCCAAACGC;start=144907;subtype=PARTIAL_INTERNAL;support_ref=42;support_variant=1;type=ALTERNATIVE;
scaffold51_165_with_IES	MILORD	internal_eliminated_sequence	144907	145037	.	.	.	ID=MILORD.165.144907.145037;Name=MILORD.165.144907.145037;bounded_by_ta=TRUE;common_boundary=Both;end=145037;ies_id=IESPGM.PTET51.1.165.138079;ies_left_dist=0;ies_min_dist=0;ies_right_dist=0;junction_seq=tgaatctaattttaaTActttaagtatcatag;read_names=J00121:27:H3GGKBBXX:5:1206:32370:36306,J00121:27:H3GGKBBXX:5:1228:26808:25052,J00121:27:H3GGKBBXX:5:1123:18670:10704,J00121:27:H3GGKBBXX:5:2120:15442:26142,J00121:27:H3GGKBBXX:5:2215:17269:35567,J00121:27:H3GGKBBXX:5:1220:10541:6747,J00121:27:H3GGKBBXX:5:1212:28798:35180,J00121:27:H3GGKBBXX:5:1124:28452:1560,J00121:27:H3GGKBBXX:5:2124:12530:28129,J00121:27:H3GGKBBXX:5:2227:19969:25966,J00121:27:H3GGKBBXX:5:2218:16569:13675,J00121:27:H3GGKBBXX:5:1226:6076:16981,J00121:27:H3GGKBBXX:5:1104:18406:46258,J00121:27:H3GGKBBXX:5:1102:13585:33862,J00121:27:H3GGKBBXX:5:2126:7902:14449,J00121:27:H3GGKBBXX:5:1123:23460:22661,J00121:27:H3GGKBBXX:5:1217:27285:48034,J00121:27:H3GGKBBXX:5:1103:11941:33404,J00121:27:H3GGKBBXX:5:1104:18325:46153,J00121:27:H3GGKBBXX:5:1205:3437:1859,J00121:27:H3GGKBBXX:5:2220:2524:42583,J00121:27:H3GGKBBXX:5:2206:9851:15610,J00121:27:H3GGKBBXX:5:2119:25895:44886,J00121:27:H3GGKBBXX:5:2120:19461:10598,J00121:27:H3GGKBBXX:5:1104:29173:11565,J00121:27:H3GGKBBXX:5:2218:11566:48333,J00121:27:H3GGKBBXX:5:2109:22698:30345,J00121:27:H3GGKBBXX:5:2221:18142:28885,J00121:27:H3GGKBBXX:5:2203:13555:5147,J00121:27:H3GGKBBXX:5:1226:13961:17948,J00121:27:H3GGKBBXX:5:1115:27326:16770,J00121:27:H3GGKBBXX:5:1219:28067:31206,J00121:27:H3GGKBBXX:5:1205:14052:8013,J00121:27:H3GGKBBXX:5:2209:15828:22872,J00121:27:H3GGKBBXX:5:2222:6898:18581,J00121:27:H3GGKBBXX:5:1120:26189:44588,J00121:27:H3GGKBBXX:5:2214:27407:35233,J00121:27:H3GGKBBXX:5:2103:12347:8365,J00121:27:H3GGKBBXX:5:2221:5497:27760;sequence=TAGAGTTCTTCTACAAAAAACAACGATTTCTGAAATTTGATTGATATAATAAAATATTATTAGAATTAGTTAAAATTATCAACTTATATAAACTAGACTCACATAATATAAAATTTATATCCCAAACGCTA;start=144907;subtype=IES;support_ref=84;support_variant=39;type=IES;
scaffold51_165_with_IES	MILORD	internal_eliminated_sequence	147079	147105	.	.	.	ID=MILORD.165.147079.147105;Name=MILORD.165.147079.147105;bounded_by_ta=TRUE;common_boundary=LEFT;end=147105;ies_id=IESPGM.PTET51.1.165.140120;ies_left_dist=0;ies_min_dist=0;ies_right_dist=77;junction_seq=cagaacattgtcaggTAttgtggaagtggcaa;read_names=J00121:27:H3GGKBBXX:5:2220:21125:27865,J00121:27:H3GGKBBXX:5:2217:29427:48227;sequence=TATAGATTAAACAAATACAATTGATTA;start=147079;subtype=PARTIAL_INTERNAL;support_ref=8;support_variant=2;type=ALTERNATIVE;
scaffold51_165_with_IES	MILORD	internal_eliminated_sequence	147079	147182	.	.	.	ID=MILORD.165.147079.147182;Name=MILORD.165.147079.147182;bounded_by_ta=TRUE;common_boundary=Both;end=147182;ies_id=IESPGM.PTET51.1.165.140120;ies_left_dist=0;ies_min_dist=0;ies_right_dist=0;junction_seq=cagaacattgtcaggTAaataaaccgattttg;read_names=J00121:27:H3GGKBBXX:5:2128:11738:48210,J00121:27:H3GGKBBXX:5:2223:14235:12761,J00121:27:H3GGKBBXX:5:2112:4553:40403,J00121:27:H3GGKBBXX:5:1115:10013:28868,J00121:27:H3GGKBBXX:5:1210:17239:37800,J00121:27:H3GGKBBXX:5:1225:9343:5446,J00121:27:H3GGKBBXX:5:2208:17178:43638,J00121:27:H3GGKBBXX:5:2107:17807:16313,J00121:27:H3GGKBBXX:5:2226:4340:35426,J00121:27:H3GGKBBXX:5:1213:6005:12884,J00121:27:H3GGKBBXX:5:2109:13240:34670,J00121:27:H3GGKBBXX:5:2217:1783:20586,J00121:27:H3GGKBBXX:5:1211:17269:22379,J00121:27:H3GGKBBXX:5:1109:20588:19408,J00121:27:H3GGKBBXX:5:2119:8765:28956,J00121:27:H3GGKBBXX:5:1227:30371:14133,J00121:27:H3GGKBBXX:5:1220:13819:42390,J00121:27:H3GGKBBXX:5:1115:18162:41757,J00121:27:H3GGKBBXX:5:2208:19796:15363,J00121:27:H3GGKBBXX:5:1103:18771:33316,J00121:27:H3GGKBBXX:5:1227:13403:41774,J00121:27:H3GGKBBXX:5:2202:21988:40719,J00121:27:H3GGKBBXX:5:1108:20314:6519,J00121:27:H3GGKBBXX:5:1104:9019:10546,J00121:27:H3GGKBBXX:5:1202:24931:29782,J00121:27:H3GGKBBXX:5:2226:23135:33070,J00121:27:H3GGKBBXX:5:2103:26514:36464,J00121:27:H3GGKBBXX:5:2204:20669:39453,J00121:27:H3GGKBBXX:5:2120:25641:3336;sequence=TATAGATTAAACAAATACAATTGATTATATTGTGGAAGTGGCAAAAGTACATTGATTTTTTCTTAATTTTGAAATTTAATCTAAATTAAAATAATTATAAACAA;start=147079;subtype=IES;support_ref=8;support_variant=29;type=IES;
scaffold51_165_with_IES	MILORD	internal_eliminated_sequence	147460	147569	.	.	.	ID=MILORD.165.147460.147569;Name=MILORD.165.147460.147569;bounded_by_ta=TRUE;common_boundary=RIGHT;end=147569;ies_id=IESPGM.PTET51.1.165.140420;ies_left_dist=23;ies_min_dist=0;ies_right_dist=0;junction_seq=gtgtacaggatatctTAtttgaattaagcaaa;read_names=J00121:27:H3GGKBBXX:5:1211:14773:2861;sequence=TACAGGCTTAAACGTAAATTTGTTACTGATTATTAAGATATCTTTTTTTAATTTTCCTTAAATTTAATAGTTAGATACAAGGAAGGATTGAAATATTCTACTTCTTACTA;start=147460;subtype=PARTIAL_EXTERNAL;support_ref=59;support_variant=1;type=ALTERNATIVE;
scaffold51_165_with_IES	MILORD	internal_eliminated_sequence	147483	147569	.	.	.	ID=MILORD.165.147483.147569;Name=MILORD.165.147483.147569;bounded_by_ta=TRUE;common_boundary=Both;end=147569;ies_id=IESPGM.PTET51.1.165.140420;ies_left_dist=0;ies_min_dist=0;ies_right_dist=0;junction_seq=taaacgtaaatttgtTAtttgaattaagcaaa;read_names=J00121:27:H3GGKBBXX:5:2115:28148:34055,J00121:27:H3GGKBBXX:5:1121:18974:15522,J00121:27:H3GGKBBXX:5:2103:18751:6660,J00121:27:H3GGKBBXX:5:2101:22688:31769,J00121:27:H3GGKBBXX:5:2121:31659:30187,J00121:27:H3GGKBBXX:5:2107:29346:40455,J00121:27:H3GGKBBXX:5:1128:14692:1138,J00121:27:H3GGKBBXX:5:2111:7912:22766,J00121:27:H3GGKBBXX:5:1106:26687:35884,J00121:27:H3GGKBBXX:5:1117:6664:8189,J00121:27:H3GGKBBXX:5:1222:7212:12550,J00121:27:H3GGKBBXX:5:1210:18193:12445,J00121:27:H3GGKBBXX:5:1124:26129:37800,J00121:27:H3GGKBBXX:5:1218:1702:23434,J00121:27:H3GGKBBXX:5:1215:14316:36147,J00121:27:H3GGKBBXX:5:1102:29447:39541,J00121:27:H3GGKBBXX:5:1124:3549:24630,J00121:27:H3GGKBBXX:5:2109:17218:32420,J00121:27:H3GGKBBXX:5:1217:13443:36534,J00121:27:H3GGKBBXX:5:2113:29853:48790,J00121:27:H3GGKBBXX:5:1204:16427:17720,J00121:27:H3GGKBBXX:5:2122:25002:32086,J00121:27:H3GGKBBXX:5:2102:6918:17772,J00121:27:H3GGKBBXX:5:1201:16275:39400,J00121:27:H3GGKBBXX:5:1228:17777:23716,J00121:27:H3GGKBBXX:5:1213:23358:26037,J00121:27:H3GGKBBXX:5:1103:16528:30239,J00121:27:H3GGKBBXX:5:2216:23267:48597,J00121:27:H3GGKBBXX:5:2203:7537:3512,J00121:27:H3GGKBBXX:5:1202:4807:8734,J00121:27:H3GGKBBXX:5:2111:5751:2457,J00121:27:H3GGKBBXX:5:1213:18751:7152,J00121:27:H3GGKBBXX:5:1219:27813:44306,J00121:27:H3GGKBBXX:5:2203:7872:27057,J00121:27:H3GGKBBXX:5:1126:19167:28833,J00121:27:H3GGKBBXX:5:1104:30178:43374,J00121:27:H3GGKBBXX:5:2112:30320:37501,J00121:27:H3GGKBBXX:5:1124:28077:11073;sequence=TACTGATTATTAAGATATCTTTTTTTAATTTTCCTTAAATTTAATAGTTAGATACAAGGAAGGATTGAAATATTCTACTTCTTACTA;start=147483;subtype=IES;support_ref=104;support_variant=38;type=IES;
scaffold51_165_with_IES	MILORD	internal_eliminated_sequence	148806	148850	.	.	.	ID=MILORD.165.148806.148850;Name=MILORD.165.148806.148850;bounded_by_ta=TRUE;common_boundary=Both;end=148850;ies_id=IESPGM.PTET51.1.165.141656;ies_left_dist=0;ies_min_dist=0;ies_right_dist=0;junction_seq=acaattttgctttgaTAtattcatattcaatg;read_names=J00121:27:H3GGKBBXX:5:2227:31406:40895,J00121:27:H3GGKBBXX:5:1223:26210:14590,J00121:27:H3GGKBBXX:5:2107:25784:32947,J00121:27:H3GGKBBXX:5:2219:4553:18493,J00121:27:H3GGKBBXX:5:1217:11840:25351,J00121:27:H3GGKBBXX:5:2106:30776:43673,J00121:27:H3GGKBBXX:5:2119:9110:25931,J00121:27:H3GGKBBXX:5:2124:14042:25896,J00121:27:H3GGKBBXX:5:1224:29904:33369,J00121:27:H3GGKBBXX:5:2126:7730:21887,J00121:27:H3GGKBBXX:5:1214:27336:45449,J00121:27:H3GGKBBXX:5:1216:15148:36710,J00121:27:H3GGKBBXX:5:2109:8349:35128,J00121:27:H3GGKBBXX:5:2110:21704:20533,J00121:27:H3GGKBBXX:5:2119:4888:34793,J00121:27:H3GGKBBXX:5:2210:2534:7609,J00121:27:H3GGKBBXX:5:2225:29376:48491,J00121:27:H3GGKBBXX:5:2119:20314:27303,J00121:27:H3GGKBBXX:5:2218:25510:14994,J00121:27:H3GGKBBXX:5:2222:17076:13113,J00121:27:H3GGKBBXX:5:1227:13129:35848,J00121:27:H3GGKBBXX:5:1219:17056:12374,J00121:27:H3GGKBBXX:5:2212:24048:39928,J00121:27:H3GGKBBXX:5:1218:4777:34600,J00121:27:H3GGKBBXX:5:1109:12388:41036,J00121:27:H3GGKBBXX:5:1203:20963:24876,J00121:27:H3GGKBBXX:5:1220:24434:37712,J00121:27:H3GGKBBXX:5:2217:27336:33246,J00121:27:H3GGKBBXX:5:2207:15625:5675,J00121:27:H3GGKBBXX:5:2115:19157:15803,J00121:27:H3GGKBBXX:5:2106:7821:25773;sequence=TATAGTTAACAGTTGATATTGAAAAATGAAGTTAAGAATCGAGTA;start=148806;subtype=IES;support_ref=6;support_variant=31;type=IES;
scaffold51_165_with_IES	MILORD	internal_eliminated_sequence	151534	151562	.	.	.	ID=MILORD.165.151534.151562;Name=MILORD.165.151534.151562;bounded_by_ta=TRUE;common_boundary=Both;end=151562;ies_id=IESPGM.PTET51.1.165.144339;ies_left_dist=0;ies_min_dist=0;ies_right_dist=0;junction_seq=atttccaattttagaTAtcaaaggagttagaa;read_names=J00121:27:H3GGKBBXX:5:1218:19350:46240,J00121:27:H3GGKBBXX:5:1228:12327:45643,J00121:27:H3GGKBBXX:5:2205:16691:16454,J00121:27:H3GGKBBXX:5:1103:4300:8383,J00121:27:H3GGKBBXX:5:1202:18832:29413,J00121:27:H3GGKBBXX:5:1123:27996:30521,J00121:27:H3GGKBBXX:5:2220:24403:15750,J00121:27:H3GGKBBXX:5:1226:3955:33914,J00121:27:H3GGKBBXX:5:2212:4026:29184,J00121:27:H3GGKBBXX:5:2101:4543:37888,J00121:27:H3GGKBBXX:5:2206:12175:32050,J00121:27:H3GGKBBXX:5:2202:26078:46786,J00121:27:H3GGKBBXX:5:2117:24393:14889,J00121:27:H3GGKBBXX:5:2125:28209:26529,J00121:27:H3GGKBBXX:5:2128:8207:33299,J00121:27:H3GGKBBXX:5:1218:5578:22731,J00121:27:H3GGKBBXX:5:1218:5507:22749,J00121:27:H3GGKBBXX:5:2217:4168:21307,J00121:27:H3GGKBBXX:5:1211:11180:33633,J00121:27:H3GGKBBXX:5:1203:28940:32086,J00121:27:H3GGKBBXX:5:2214:31304:32209,J00121:27:H3GGKBBXX:5:1102:15747:26810,J00121:27:H3GGKBBXX:5:1117:10379:41528,J00121:27:H3GGKBBXX:5:1128:15047:28164,J00121:27:H3GGKBBXX:5:1106:30025:3160,J00121:27:H3GGKBBXX:5:1116:16569:5024;sequence=TACACTTGCTTTAATTATTATTCCAACCA;start=151534;subtype=IES;support_ref=90;support_variant=26;type=IES;
scaffold51_165_with_IES	MILORD	internal_eliminated_sequence	153006	153053	.	.	.	ID=MILORD.165.153006.153053;Name=MILORD.165.153006.153053;bounded_by_ta=TRUE;common_boundary=Both;end=153053;ies_id=IESPGM.PTET51.1.165.145782;ies_left_dist=0;ies_min_dist=0;ies_right_dist=0;junction_seq=cgatttctaaaagggTAatatcattaatgaat;read_names=J00121:27:H3GGKBBXX:5:2112:21024:41124,J00121:27:H3GGKBBXX:5:1216:7801:11249,J00121:27:H3GGKBBXX:5:1118:27499:18968,J00121:27:H3GGKBBXX:5:2215:4432:17685,J00121:27:H3GGKBBXX:5:1101:23490:29571,J00121:27:H3GGKBBXX:5:2113:21115:10721,J00121:27:H3GGKBBXX:5:2103:10805:24753,J00121:27:H3GGKBBXX:5:1117:22790:3072,J00121:27:H3GGKBBXX:5:1108:28645:26687,J00121:27:H3GGKBBXX:5:2204:28960:23048,J00121:27:H3GGKBBXX:5:1208:19938:46381,J00121:27:H3GGKBBXX:5:1112:5386:12234;sequence=TACAGCATTTATAGACTATTCTGCAAATGGGGAGTTGCTTTTTGAGTG;start=153006;subtype=IES;support_ref=88;support_variant=12;type=IES;
scaffold51_165_with_IES	MILORD	internal_eliminated_sequence	153598	153646	.	.	.	ID=MILORD.165.153598.153646;Name=MILORD.165.153598.153646;bounded_by_ta=TRUE;common_boundary=Both;end=153646;ies_id=IESPGM.PTET51.1.165.146326;ies_left_dist=0;ies_min_dist=0;ies_right_dist=0;junction_seq=attactttattcaggTActctttattgtctca;read_names=J00121:27:H3GGKBBXX:5:1215:11129:33017,J00121:27:H3GGKBBXX:5:1206:24972:12058,J00121:27:H3GGKBBXX:5:2204:21846:40297,J00121:27:H3GGKBBXX:5:2104:9739:30503,J00121:27:H3GGKBBXX:5:1124:18670:10211,J00121:27:H3GGKBBXX:5:2104:20101:34565,J00121:27:H3GGKBBXX:5:1207:14742:40016,J00121:27:H3GGKBBXX:5:1217:22962:1226,J00121:27:H3GGKBBXX:5:2218:19309:25597,J00121:27:H3GGKBBXX:5:2106:29660:8154,J00121:27:H3GGKBBXX:5:1106:18558:15821,J00121:27:H3GGKBBXX:5:1223:6035:17685,J00121:27:H3GGKBBXX:5:1121:17208:10669,J00121:27:H3GGKBBXX:5:1114:5203:12761,J00121:27:H3GGKBBXX:5:1107:18791:39436,J00121:27:H3GGKBBXX:5:2101:12063:49230,J00121:27:H3GGKBBXX:5:1227:25327:8242,J00121:27:H3GGKBBXX:5:2222:12784:39400,J00121:27:H3GGKBBXX:5:1113:24921:36376,J00121:27:H3GGKBBXX:5:2217:18751:30890,J00121:27:H3GGKBBXX:5:2219:18923:8154;sequence=TACGGTCCGATCAATAGTGCATCAATATCATTGGATTCTCATTTCACTG;start=153598;subtype=IES;support_ref=10;support_variant=21;type=IES;
scaffold51_165_with_IES	MILORD	internal_eliminated_sequence	155936	155963	.	.	.	ID=MILORD.165.155936.155963;Name=MILORD.165.155936.155963;bounded_by_ta=TRUE;common_boundary=Both;end=155963;ies_id=IESPGM.PTET51.1.165.148615;ies_left_dist=0;ies_min_dist=0;ies_right_dist=0;junction_seq=ccccatgaggaaaggTActctcattttaaatc;read_names=J00121:27:H3GGKBBXX:5:1209:14722:47893,J00121:27:H3GGKBBXX:5:2218:9323:29852,J00121:27:H3GGKBBXX:5:2224:26585:13834,J00121:27:H3GGKBBXX:5:1220:13342:34037,J00121:27:H3GGKBBXX:5:2103:19786:42987,J00121:27:H3GGKBBXX:5:2208:21460:33158,J00121:27:H3GGKBBXX:5:1212:23267:24683,J00121:27:H3GGKBBXX:5:2219:23591:25386,J00121:27:H3GGKBBXX:5:1213:23246:44974,J00121:27:H3GGKBBXX:5:1206:5578:15733,J00121:27:H3GGKBBXX:5:2111:11414:39312,J00121:27:H3GGKBBXX:5:1121:14549:35954,J00121:27:H3GGKBBXX:5:1126:8775:15047,J00121:27:H3GGKBBXX:5:2201:8927:22942,J00121:27:H3GGKBBXX:5:1127:28808:40297,J00121:27:H3GGKBBXX:5:1124:22059:42390,J00121:27:H3GGKBBXX:5:2221:22820:48526,J00121:27:H3GGKBBXX:5:2202:7385:17245,J00121:27:H3GGKBBXX:5:1122:9810:19232,J00121:27:H3GGKBBXX:5:2113:16863:3072,J00121:27:H3GGKBBXX:5:1124:18061:29131,J00121:27:H3GGKBBXX:5:2209:14093:22995,J00121:27:H3GGKBBXX:5:1107:3985:18388,J00121:27:H3GGKBBXX:5:1210:11160:30292,J00121:27:H3GGKBBXX:5:2111:17868:40754,J00121:27:H3GGKBBXX:5:1219:14489:44992,J00121:27:H3GGKBBXX:5:1203:10825:19021,J00121:27:H3GGKBBXX:5:1211:24890:41704,J00121:27:H3GGKBBXX:5:1114:25895:13763,J00121:27:H3GGKBBXX:5:2225:13504:17966,J00121:27:H3GGKBBXX:5:2216:16873:21166,J00121:27:H3GGKBBXX:5:2227:10084:31664,J00121:27:H3GGKBBXX:5:1126:14996:38451,J00121:27:H3GGKBBXX:5:1212:23186:24577,J00121:27:H3GGKBBXX:5:2116:22272:41528,J00121:27:H3GGKBBXX:5:1206:14986:21975,J00121:27:H3GGKBBXX:5:2103:6411:16612,J00121:27:H3GGKBBXX:5:1114:25641:27004,J00121:27:H3GGKBBXX:5:1101:7912:41968,J00121:27:H3GGKBBXX:5:2216:10044:22907,J00121:27:H3GGKBBXX:5:2115:23074:46469,J00121:27:H3GGKBBXX:5:2221:29335:10299,J00121:27:H3GGKBBXX:5:2124:5873:46170,J00121:27:H3GGKBBXX:5:1205:5436:35743,J00121:27:H3GGKBBXX:5:2111:28584:23100,J00121:27:H3GGKBBXX:5:2208:12855:14871,J00121:27:H3GGKBBXX:5:1204:6553:22028,J00121:27:H3GGKBBXX:5:2120:28128:40772,J00121:27:H3GGKBBXX:5:1211:7973:42390,J00121:27:H3GGKBBXX:5:1115:15656:20955,J00121:27:H3GGKBBXX:5:2218:28686:17368,J00121:27:H3GGKBBXX:5:2216:24566:13183,J00121:27:H3GGKBBXX:5:1119:22678:20674,J00121:27:H3GGKBBXX:5:1121:24282:36147,J00121:27:H3GGKBBXX:5:1122:28128:28920,J00121:27:H3GGKBBXX:5:2218:8887:42917,J00121:27:H3GGKBBXX:5:2220:24809:40051;sequence=TATGGTTAATACATCGTCATTCCCTCTC;start=155936;subtype=IES;support_ref=0;support_variant=57;type=IES;
scaffold51_165_with_IES	MILORD	internal_eliminated_sequence	156219	156386	.	.	.	ID=MILORD.165.156219.156386;Name=MILORD.165.156219.156386;bounded_by_ta=TRUE;common_boundary=Both;end=156386;ies_id=IESPGM.PTET51.1.165.148870;ies_left_dist=0;ies_min_dist=0;ies_right_dist=0;junction_seq=ttggatatcacattaTAcctattggaatggca;read_names=J00121:27:H3GGKBBXX:5:2101:31182:4637,J00121:27:H3GGKBBXX:5:1102:10094:44939,J00121:27:H3GGKBBXX:5:1128:14692:34125,J00121:27:H3GGKBBXX:5:1214:16853:36991,J00121:27:H3GGKBBXX:5:1228:24708:26406,J00121:27:H3GGKBBXX:5:2124:27356:46469,J00121:27:H3GGKBBXX:5:2225:14194:34108,J00121:27:H3GGKBBXX:5:1211:17634:4760,J00121:27:H3GGKBBXX:5:2216:13606:34319,J00121:27:H3GGKBBXX:5:1201:14681:27039,J00121:27:H3GGKBBXX:5:1205:24738:22766;sequence=TATTGTCGTAATTAATTTAAGATCAGAGAAGAAATCATAATTATTTTATTCATGTTAGACATCTTTAAATATCATTTATACCAAATTGATTAAAGAGTGAATATTTAATTTTTAAGATCTTCTGACTTATTTTTTATAATAAAATACAATAGAAATTTAAATATACAA;start=156219;subtype=IES;support_ref=92;support_variant=11;type=IES;
scaffold51_165_with_IES	MILORD	internal_eliminated_sequence	157350	157407	.	.	.	ID=MILORD.165.157350.157407;Name=MILORD.165.157350.157407;bounded_by_ta=TRUE;common_boundary=Both;end=157407;ies_id=IESPGM.PTET51.1.165.149833;ies_left_dist=0;ies_min_dist=0;ies_right_dist=0;junction_seq=agtgtttcatactgtTAtctataattatcttt;read_names=J00121:27:H3GGKBBXX:5:2206:17878:7152,J00121:27:H3GGKBBXX:5:1208:10054:5552,J00121:27:H3GGKBBXX:5:1128:15108:25457,J00121:27:H3GGKBBXX:5:2206:6959:29343,J00121:27:H3GGKBBXX:5:1205:16498:18898,J00121:27:H3GGKBBXX:5:1201:8420:14150,J00121:27:H3GGKBBXX:5:2209:21054:25843,J00121:27:H3GGKBBXX:5:1124:13068:37888,J00121:27:H3GGKBBXX:5:2203:12784:33949,J00121:27:H3GGKBBXX:5:1113:12347:31400,J00121:27:H3GGKBBXX:5:1208:32146:15627,J00121:27:H3GGKBBXX:5:2213:6796:3459,J00121:27:H3GGKBBXX:5:1111:18122:12392,J00121:27:H3GGKBBXX:5:1113:11505:10563,J00121:27:H3GGKBBXX:5:2215:6309:35567,J00121:27:H3GGKBBXX:5:1126:11221:40983,J00121:27:H3GGKBBXX:5:2209:15930:39365,J00121:27:H3GGKBBXX:5:1216:19329:24366,J00121:27:H3GGKBBXX:5:1105:20040:37449,J00121:27:H3GGKBBXX:5:2224:18548:10880,J00121:27:H3GGKBBXX:5:1127:16904:38908,J00121:27:H3GGKBBXX:5:2206:25185:15416,J00121:27:H3GGKBBXX:5:1125:20983:41686,J00121:27:H3GGKBBXX:5:2225:14651:15662,J00121:27:H3GGKBBXX:5:1119:28737:14467,J00121:27:H3GGKBBXX:5:1225:11708:4444,J00121:27:H3GGKBBXX:5:1101:5700:30890,J00121:27:H3GGKBBXX:5:1206:6918:41651,J00121:27:H3GGKBBXX:5:2107:17371:35813,J00121:27:H3GGKBBXX:5:1121:21075:19513,J00121:27:H3GGKBBXX:5:1117:16812:11601,J00121:27:H3GGKBBXX:5:1215:11119:10422,J00121:27:H3GGKBBXX:5:1101:9516:43445,J00121:27:H3GGKBBXX:5:1221:13382:19795;sequence=TATTGTAGAGGATGCTTTGAGAGTGGATGGATATTAAGTGGTTTAGGTAGATTGACAG;start=157350;subtype=IES;support_ref=68;support_variant=34;type=IES;
scaffold51_165_with_IES	MILORD	internal_eliminated_sequence	158211	158240	.	.	.	ID=MILORD.165.158211.158240;Name=MILORD.165.158211.158240;bounded_by_ta=TRUE;common_boundary=Both;end=158240;ies_id=IESPGM.PTET51.1.165.150636;ies_left_dist=0;ies_min_dist=0;ies_right_dist=0;junction_seq=agggtagtggttggaTAccagcctaattaatt;read_names=J00121:27:H3GGKBBXX:5:1217:27915:37484,J00121:27:H3GGKBBXX:5:2118:22424:23962,J00121:27:H3GGKBBXX:5:2119:22485:48263,J00121:27:H3GGKBBXX:5:1203:5162:7486,J00121:27:H3GGKBBXX:5:1104:8146:45080,J00121:27:H3GGKBBXX:5:2107:12875:42513,J00121:27:H3GGKBBXX:5:1124:10642:25351,J00121:27:H3GGKBBXX:5:2104:15635:25386,J00121:27:H3GGKBBXX:5:1111:19705:5605,J00121:27:H3GGKBBXX:5:1227:29173:9596,J00121:27:H3GGKBBXX:5:2203:21328:3248,J00121:27:H3GGKBBXX:5:2222:28554:46012,J00121:27:H3GGKBBXX:5:1120:16457:19074,J00121:27:H3GGKBBXX:5:1109:17868:47612,J00121:27:H3GGKBBXX:5:2208:27722:33492,J00121:27:H3GGKBBXX:5:2105:26758:8224,J00121:27:H3GGKBBXX:5:1213:6380:35550,J00121:27:H3GGKBBXX:5:1120:21156:26301,J00121:27:H3GGKBBXX:5:2103:15057:42601,J00121:27:H3GGKBBXX:5:2219:28412:27092,J00121:27:H3GGKBBXX:5:1125:17492:46117,J00121:27:H3GGKBBXX:5:2125:5254:28956,J00121:27:H3GGKBBXX:5:2127:29670:23786,J00121:27:H3GGKBBXX:5:1216:24160:44763,J00121:27:H3GGKBBXX:5:2111:21623:18212,J00121:27:H3GGKBBXX:5:1124:4158:40913,J00121:27:H3GGKBBXX:5:2110:19928:7644,J00121:27:H3GGKBBXX:5:1113:18426:10633,J00121:27:H3GGKBBXX:5:1127:27915:47049,J00121:27:H3GGKBBXX:5:2206:25459:25703,J00121:27:H3GGKBBXX:5:1125:7476:10757,J00121:27:H3GGKBBXX:5:2224:17543:24999,J00121:27:H3GGKBBXX:5:2203:27214:6730,J00121:27:H3GGKBBXX:5:2209:7750:47946,J00121:27:H3GGKBBXX:5:1120:9211:29343,J00121:27:H3GGKBBXX:5:1109:31335:30573,J00121:27:H3GGKBBXX:5:2210:24353:26529,J00121:27:H3GGKBBXX:5:1115:12256:8770,J00121:27:H3GGKBBXX:5:1211:4391:32209,J00121:27:H3GGKBBXX:5:2215:13738:3389,J00121:27:H3GGKBBXX:5:1111:13524:40192,J00121:27:H3GGKBBXX:5:2212:5304:12761,J00121:27:H3GGKBBXX:5:2221:4564:5816,J00121:27:H3GGKBBXX:5:1110:29853:9965,J00121:27:H3GGKBBXX:5:1207:28087:39400,J00121:27:H3GGKBBXX:5:1208:26687:43409,J00121:27:H3GGKBBXX:5:1106:19755:24437,J00121:27:H3GGKBBXX:5:1122:18507:4444,J00121:27:H3GGKBBXX:5:2224:25824:20568,J00121:27:H3GGKBBXX:5:2223:12489:4884,J00121:27:H3GGKBBXX:5:1102:14204:29483,J00121:27:H3GGKBBXX:5:1222:20831:46276;sequence=TACAGTCCCACTTAAATAGAAGATTGACTA;start=158211;subtype=IES;support_ref=3;support_variant=52;type=IES;
scaffold51_165_with_IES	MILORD	internal_eliminated_sequence	159600	159644	.	.	.	ID=MILORD.165.159600.159644;Name=MILORD.165.159600.159644;bounded_by_ta=TRUE;common_boundary=Both;end=159644;ies_id=IESPGM.PTET51.1.165.151995;ies_left_dist=0;ies_min_dist=0;ies_right_dist=0;junction_seq=tagctcttatgttgtTAcaacatctgattata;read_names=J00121:27:H3GGKBBXX:5:1227:6289:1982,J00121:27:H3GGKBBXX:5:1202:10632:12321,J00121:27:H3GGKBBXX:5:2213:23723:21430,J00121:27:H3GGKBBXX:5:1122:15818:12198,J00121:27:H3GGKBBXX:5:1123:12205:42407,J00121:27:H3GGKBBXX:5:1121:9465:14133,J00121:27:H3GGKBBXX:5:2223:9678:29167,J00121:27:H3GGKBBXX:5:1118:17056:15539,J00121:27:H3GGKBBXX:5:1204:31284:41739,J00121:27:H3GGKBBXX:5:2202:30634:12058,J00121:27:H3GGKBBXX:5:2228:18690:48333,J00121:27:H3GGKBBXX:5:2205:9232:3776,J00121:27:H3GGKBBXX:5:1115:17645:31400,J00121:27:H3GGKBBXX:5:2225:26200:38345,J00121:27:H3GGKBBXX:5:1121:16234:15557,J00121:27:H3GGKBBXX:5:1204:12033:21113,J00121:27:H3GGKBBXX:5:2202:22506:5780,J00121:27:H3GGKBBXX:5:2120:16599:21782,J00121:27:H3GGKBBXX:5:1221:9201:7275,J00121:27:H3GGKBBXX:5:1226:23865:10985,J00121:27:H3GGKBBXX:5:1126:28726:13816,J00121:27:H3GGKBBXX:5:1115:24332:13130,J00121:27:H3GGKBBXX:5:2113:19745:20551,J00121:27:H3GGKBBXX:5:1105:5030:7222,J00121:27:H3GGKBBXX:5:2108:18964:25070,J00121:27:H3GGKBBXX:5:1126:12682:20093,J00121:27:H3GGKBBXX:5:1205:12388:45924,J00121:27:H3GGKBBXX:5:1228:11535:11003,J00121:27:H3GGKBBXX:5:1224:5984:1349,J00121:27:H3GGKBBXX:5:2210:7486:33352,J00121:27:H3GGKBBXX:5:1226:18325:40737,J00121:27:H3GGKBBXX:5:2122:22516:4989,J00121:27:H3GGKBBXX:5:1125:20892:48843,J00121:27:H3GGKBBXX:5:2225:10216:19091,J00121:27:H3GGKBBXX:5:2109:4198:7222,J00121:27:H3GGKBBXX:5:1120:10886:16102,J00121:27:H3GGKBBXX:5:1108:28503:1789,J00121:27:H3GGKBBXX:5:1104:25804:38539,J00121:27:H3GGKBBXX:5:2218:22597:35655,J00121:27:H3GGKBBXX:5:1102:29954:20691,J00121:27:H3GGKBBXX:5:1114:9354:20691,J00121:27:H3GGKBBXX:5:2111:9475:40596,J00121:27:H3GGKBBXX:5:1225:18152:45432,J00121:27:H3GGKBBXX:5:1221:15980:28903,J00121:27:H3GGKBBXX:5:1211:21268:19285,J00121:27:H3GGKBBXX:5:2102:30391:40473,J00121:27:H3GGKBBXX:5:2103:22424:2826,J00121:27:H3GGKBBXX:5:1114:19157:41370,J00121:27:H3GGKBBXX:5:1103:15057:13658,J00121:27:H3GGKBBXX:5:1218:15128:31189,J00121:27:H3GGKBBXX:5:2115:19969:28252,J00121:27:H3GGKBBXX:5:2219:28635:46504,J00121:27:H3GGKBBXX:5:2211:22029:5833,J00121:27:H3GGKBBXX:5:1127:7405:40280,J00121:27:H3GGKBBXX:5:1217:21887:45748,J00121:27:H3GGKBBXX:5:1219:6360:31540,J00121:27:H3GGKBBXX:5:2124:5863:30644,J00121:27:H3GGKBBXX:5:2212:31517:12075,J00121:27:H3GGKBBXX:5:1125:22485:18898,J00121:27:H3GGKBBXX:5:2219:15798:29993;sequence=TACACTTATTTCATTTTTTTAATATTCATATCTATTCAAGCACTA;start=159600;subtype=IES;support_ref=15;support_variant=60;type=IES;
scaffold51_165_with_IES	MILORD	internal_eliminated_sequence	160619	160644	.	.	.	ID=MILORD.165.160619.160644;Name=MILORD.165.160619.160644;bounded_by_ta=TRUE;common_boundary=Both;end=160644;ies_id=IESPGM.PTET51.1.165.152969;ies_left_dist=0;ies_min_dist=0;ies_right_dist=0;junction_seq=tgctgatgcttatggTAtgcctgtgaagtagt;read_names=J00121:27:H3GGKBBXX:5:1202:27752:29325,J00121:27:H3GGKBBXX:5:2217:10734:3319,J00121:27:H3GGKBBXX:5:2221:26088:46276,J00121:27:H3GGKBBXX:5:1205:16437:35884,J00121:27:H3GGKBBXX:5:2211:5903:45942,J00121:27:H3GGKBBXX:5:2215:16193:41651,J00121:27:H3GGKBBXX:5:1201:24342:9983,J00121:27:H3GGKBBXX:5:1127:18213:12339,J00121:27:H3GGKBBXX:5:2111:22698:32525,J00121:27:H3GGKBBXX:5:1125:21653:29940,J00121:27:H3GGKBBXX:5:1202:12144:1719,J00121:27:H3GGKBBXX:5:1102:30898:25351,J00121:27:H3GGKBBXX:5:1115:8186:1859,J00121:27:H3GGKBBXX:5:1212:22323:48438,J00121:27:H3GGKBBXX:5:2113:21186:27549,J00121:27:H3GGKBBXX:5:1208:16234:45625,J00121:27:H3GGKBBXX:5:2128:4198:39084,J00121:27:H3GGKBBXX:5:1215:4330:17896,J00121:27:H3GGKBBXX:5:2215:24363:13535,J00121:27:H3GGKBBXX:5:2203:9374:40491,J00121:27:H3GGKBBXX:5:2211:10622:2457,J00121:27:H3GGKBBXX:5:2104:8542:28252,J00121:27:H3GGKBBXX:5:1103:10612:3248,J00121:27:H3GGKBBXX:5:2204:26230:39559;sequence=TATAATCAAATAAAGATTTCGATTTA;start=160619;subtype=IES;support_ref=75;support_variant=24;type=IES;
scaffold51_165_with_IES	MILORD	internal_eliminated_sequence	161337	161391	.	.	.	ID=MILORD.165.161337.161391;Name=MILORD.165.161337.161391;bounded_by_ta=TRUE;common_boundary=Both;end=161391;ies_id=IESPGM.PTET51.1.165.153661;ies_left_dist=0;ies_min_dist=0;ies_right_dist=0;junction_seq=gattgtctattatggTAtttctaatgaatatt;read_names=J00121:27:H3GGKBBXX:5:1216:11830:28956,J00121:27:H3GGKBBXX:5:2207:19187:31822,J00121:27:H3GGKBBXX:5:2115:30107:45396,J00121:27:H3GGKBBXX:5:2201:23693:40192,J00121:27:H3GGKBBXX:5:1112:28798:42460,J00121:27:H3GGKBBXX:5:2125:31477:45027,J00121:27:H3GGKBBXX:5:2105:9810:11249,J00121:27:H3GGKBBXX:5:2228:5325:29958,J00121:27:H3GGKBBXX:5:2220:25560:47260,J00121:27:H3GGKBBXX:5:1115:24332:37431,J00121:27:H3GGKBBXX:5:2111:23307:17896,J00121:27:H3GGKBBXX:5:2106:15696:14590,J00121:27:H3GGKBBXX:5:2214:19583:49142,J00121:27:H3GGKBBXX:5:1123:10947:11495,J00121:27:H3GGKBBXX:5:1122:13007:20973,J00121:27:H3GGKBBXX:5:2211:5041:33404,J00121:27:H3GGKBBXX:5:1121:13332:40807,J00121:27:H3GGKBBXX:5:1218:8034:3459,J00121:27:H3GGKBBXX:5:1224:12073:27479,J00121:27:H3GGKBBXX:5:2225:5355:8488,J00121:27:H3GGKBBXX:5:2126:28798:5499,J00121:27:H3GGKBBXX:5:1222:12692:27320,J00121:27:H3GGKBBXX:5:1217:19806:6238,J00121:27:H3GGKBBXX:5:2114:21907:14449,J00121:27:H3GGKBBXX:5:1215:28219:26652,J00121:27:H3GGKBBXX:5:1216:10734:21430,J00121:27:H3GGKBBXX:5:2127:26474:3266,J00121:27:H3GGKBBXX:5:2215:20831:3090,J00121:27:H3GGKBBXX:5:2203:13362:18845,J00121:27:H3GGKBBXX:5:2218:4493:7486,J00121:27:H3GGKBBXX:5:2114:2027:5288,J00121:27:H3GGKBBXX:5:1117:17147:48860,J00121:27:H3GGKBBXX:5:1206:25479:9948,J00121:27:H3GGKBBXX:5:1117:13971:14695,J00121:27:H3GGKBBXX:5:2222:12439:45379,J00121:27:H3GGKBBXX:5:1114:16762:7363,J00121:27:H3GGKBBXX:5:1106:13514:1666,J00121:27:H3GGKBBXX:5:1224:24495:17069,J00121:27:H3GGKBBXX:5:1113:11150:30732,J00121:27:H3GGKBBXX:5:2210:8674:30134,J00121:27:H3GGKBBXX:5:1113:24637:39647,J00121:27:H3GGKBBXX:5:1225:13656:24103,J00121:27:H3GGKBBXX:5:1116:22698:40578,J00121:27:H3GGKBBXX:5:1121:22668:28991,J00121:27:H3GGKBBXX:5:2201:5690:14766,J00121:27:H3GGKBBXX:5:2101:24616:20656;sequence=TATTGTTAGATGTTTTGGTATTTTGATTTGAAACTTAAAGAATATAAATTCATAA;start=161337;subtype=IES;support_ref=102;support_variant=46;type=IES;
scaffold51_165_with_IES	MILORD	internal_eliminated_sequence	161814	161839	.	.	.	ID=MILORD.165.161814.161839;Name=MILORD.165.161814.161839;bounded_by_ta=TRUE;common_boundary=Both;end=161839;ies_id=IESPGM.PTET51.1.165.154083;ies_left_dist=0;ies_min_dist=0;ies_right_dist=0;junction_seq=tgtgctcaaggttatTAccttgttaattataa;read_names=J00121:27:H3GGKBBXX:5:1214:4817:39137,J00121:27:H3GGKBBXX:5:1201:18182:48474,J00121:27:H3GGKBBXX:5:1109:9729:10124,J00121:27:H3GGKBBXX:5:1201:9739:37114,J00121:27:H3GGKBBXX:5:1209:17655:42038,J00121:27:H3GGKBBXX:5:2206:18933:23188,J00121:27:H3GGKBBXX:5:1117:20212:13974,J00121:27:H3GGKBBXX:5:1219:4858:41282,J00121:27:H3GGKBBXX:5:1204:20334:41546,J00121:27:H3GGKBBXX:5:1214:21146:27514,J00121:27:H3GGKBBXX:5:1127:25033:24964,J00121:27:H3GGKBBXX:5:1110:10247:4936,J00121:27:H3GGKBBXX:5:2219:15067:4391,J00121:27:H3GGKBBXX:5:1221:19481:31417,J00121:27:H3GGKBBXX:5:2225:5538:35251,J00121:27:H3GGKBBXX:5:2109:3254:6185,J00121:27:H3GGKBBXX:5:1117:27519:39260,J00121:27:H3GGKBBXX:5:1115:9993:25668,J00121:27:H3GGKBBXX:5:2220:15564:35813,J00121:27:H3GGKBBXX:5:1128:21105:17491,J00121:27:H3GGKBBXX:5:1108:16914:36147,J00121:27:H3GGKBBXX:5:1213:1479:44289,J00121:27:H3GGKBBXX:5:1106:4300:27197,J00121:27:H3GGKBBXX:5:1204:19766:41792,J00121:27:H3GGKBBXX:5:1102:4827:3248,J00121:27:H3GGKBBXX:5:2201:10226:34055,J00121:27:H3GGKBBXX:5:2225:24119:45924,J00121:27:H3GGKBBXX:5:2109:19481:32367,J00121:27:H3GGKBBXX:5:2119:7040:12532,J00121:27:H3GGKBBXX:5:1223:15047:14590,J00121:27:H3GGKBBXX:5:2228:14204:44992,J00121:27:H3GGKBBXX:5:2205:4361:31804,J00121:27:H3GGKBBXX:5:2217:26910:34829,J00121:27:H3GGKBBXX:5:2102:22546:23610,J00121:27:H3GGKBBXX:5:1121:27255:42073,J00121:27:H3GGKBBXX:5:2123:23429:19513,J00121:27:H3GGKBBXX:5:2102:26169:45643,J00121:27:H3GGKBBXX:5:1203:20638:20691,J00121:27:H3GGKBBXX:5:1108:2646:20111,J00121:27:H3GGKBBXX:5:1118:17421:23593,J00121:27:H3GGKBBXX:5:1226:18710:14115,J00121:27:H3GGKBBXX:5:2208:12702:27127,J00121:27:H3GGKBBXX:5:1221:21095:34002,J00121:27:H3GGKBBXX:5:1115:12489:16032,J00121:27:H3GGKBBXX:5:1205:8937:42126,J00121:27:H3GGKBBXX:5:1228:3873:43902,J00121:27:H3GGKBBXX:5:2209:8156:21852,J00121:27:H3GGKBBXX:5:2224:27214:45520,J00121:27:H3GGKBBXX:5:1117:15879:12902,J00121:27:H3GGKBBXX:5:1103:18933:4620,J00121:27:H3GGKBBXX:5:2216:31649:32103,J00121:27:H3GGKBBXX:5:2108:8014:9332,J00121:27:H3GGKBBXX:5:2205:17117:27180,J00121:27:H3GGKBBXX:5:2116:31416:39787,J00121:27:H3GGKBBXX:5:2214:17797:33527,J00121:27:H3GGKBBXX:5:2122:25611:35637,J00121:27:H3GGKBBXX:5:2223:23744:20621,J00121:27:H3GGKBBXX:5:2227:15128:11601,J00121:27:H3GGKBBXX:5:1215:25570:15311,J00121:27:H3GGKBBXX:5:1109:10967:31822,J00121:27:H3GGKBBXX:5:1227:7720:4391,J00121:27:H3GGKBBXX:5:2225:7030:13113,J00121:27:H3GGKBBXX:5:2104:12682:37712;sequence=TACAGAAAATTCAGATGTATTTACTA;start=161814;subtype=IES;support_ref=6;support_variant=63;type=IES;
scaffold51_165_with_IES	MILORD	internal_eliminated_sequence	162380	162409	.	.	.	ID=MILORD.165.162380.162409;Name=MILORD.165.162380.162409;bounded_by_ta=TRUE;common_boundary=Both;end=162409;ies_id=IESPGM.PTET51.1.165.154623;ies_left_dist=0;ies_min_dist=0;ies_right_dist=0;junction_seq=ctcaaatcatattatTAtgaaaaccaaattgt;read_names=J00121:27:H3GGKBBXX:5:1120:13880:27268,J00121:27:H3GGKBBXX:5:1113:2879:39330,J00121:27:H3GGKBBXX:5:2227:32106:30749,J00121:27:H3GGKBBXX:5:2227:11596:35690,J00121:27:H3GGKBBXX:5:2119:32664:33545,J00121:27:H3GGKBBXX:5:1202:12144:4673,J00121:27:H3GGKBBXX:5:2208:31639:20269,J00121:27:H3GGKBBXX:5:2108:12824:15240,J00121:27:H3GGKBBXX:5:2120:29285:40631,J00121:27:H3GGKBBXX:5:1222:5020:24718,J00121:27:H3GGKBBXX:5:1107:25905:28833,J00121:27:H3GGKBBXX:5:1226:21247:39963,J00121:27:H3GGKBBXX:5:1222:12378:21782,J00121:27:H3GGKBBXX:5:1220:23845:24349,J00121:27:H3GGKBBXX:5:2225:25266:4936;sequence=TATAATCAAATTAAATATACACATTTTCTA;start=162380;subtype=IES;support_ref=69;support_variant=15;type=IES;
scaffold51_165_with_IES	MILORD	internal_eliminated_sequence	162683	162712	.	.	.	ID=MILORD.165.162683.162712;Name=MILORD.165.162683.162712;bounded_by_ta=TRUE;common_boundary=RIGHT;end=162712;ies_id=IESPGM.PTET51.1.165.154898;ies_left_dist=2;ies_min_dist=0;ies_right_dist=0;junction_seq=aaaaacacacattaaTAtcctcaatgcataga;read_names=J00121:27:H3GGKBBXX:5:1117:29396:25949;sequence=TATATAATCAAATTAAAATAATATCCTTTG;start=162683;subtype=PARTIAL_EXTERNAL;support_ref=3;support_variant=1;type=ALTERNATIVE;
scaffold51_165_with_IES	MILORD	internal_eliminated_sequence	162685	162712	.	.	.	ID=MILORD.165.162685.162712;Name=MILORD.165.162685.162712;bounded_by_ta=TRUE;common_boundary=Both;end=162712;ies_id=IESPGM.PTET51.1.165.154898;ies_left_dist=0;ies_min_dist=0;ies_right_dist=0;junction_seq=aaacacacattaataTAtcctcaatgcataga;read_names=J00121:27:H3GGKBBXX:5:2212:4249:43216,J00121:27:H3GGKBBXX:5:1226:28666:3899,J00121:27:H3GGKBBXX:5:2125:22191:2598,J00121:27:H3GGKBBXX:5:1106:23581:34160,J00121:27:H3GGKBBXX:5:2227:8278:47594,J00121:27:H3GGKBBXX:5:2110:26737:9315,J00121:27:H3GGKBBXX:5:2207:21846:9913,J00121:27:H3GGKBBXX:5:1202:9820:27443,J00121:27:H3GGKBBXX:5:2227:9881:37923,J00121:27:H3GGKBBXX:5:1204:23744:7715,J00121:27:H3GGKBBXX:5:1108:19613:24542,J00121:27:H3GGKBBXX:5:2219:8927:32050,J00121:27:H3GGKBBXX:5:2212:15189:28797,J00121:27:H3GGKBBXX:5:1126:12510:16348,J00121:27:H3GGKBBXX:5:2211:1265:37589,J00121:27:H3GGKBBXX:5:1125:28737:40702,J00121:27:H3GGKBBXX:5:2211:19502:15311,J00121:27:H3GGKBBXX:5:2112:26890:38838,J00121:27:H3GGKBBXX:5:2203:2098:15223,J00121:27:H3GGKBBXX:5:1210:22668:8418,J00121:27:H3GGKBBXX:5:1125:30005:30310,J00121:27:H3GGKBBXX:5:1209:27082:22010,J00121:27:H3GGKBBXX:5:2202:6096:31998,J00121:27:H3GGKBBXX:5:2111:1712:29993,J00121:27:H3GGKBBXX:5:2203:16244:4884,J00121:27:H3GGKBBXX:5:2109:4026:18388,J00121:27:H3GGKBBXX:5:1216:6827:18247,J00121:27:H3GGKBBXX:5:2121:26474:17474,J00121:27:H3GGKBBXX:5:1121:24647:20392,J00121:27:H3GGKBBXX:5:1213:14681:6607,J00121:27:H3GGKBBXX:5:2119:28879:45695,J00121:27:H3GGKBBXX:5:1204:15341:14959,J00121:27:H3GGKBBXX:5:2210:21866:40016,J00121:27:H3GGKBBXX:5:2119:28970:45713,J00121:27:H3GGKBBXX:5:1207:9658:32789,J00121:27:H3GGKBBXX:5:2212:23886:18792,J00121:27:H3GGKBBXX:5:2216:24008:34407,J00121:27:H3GGKBBXX:5:1101:6532:24806,J00121:27:H3GGKBBXX:5:1217:12895:28797,J00121:27:H3GGKBBXX:5:1126:10602:32349,J00121:27:H3GGKBBXX:5:1220:7121:27479,J00121:27:H3GGKBBXX:5:1126:29143:37888,J00121:27:H3GGKBBXX:5:1107:8663:18089;sequence=TATAATCAAATTAAAATAATATCCTTTG;start=162685;subtype=IES;support_ref=3;support_variant=43;type=IES;
scaffold51_165_with_IES	MILORD	internal_eliminated_sequence	163316	163342	.	.	.	ID=MILORD.165.163316.163342;Name=MILORD.165.163316.163342;bounded_by_ta=TRUE;common_boundary=Both;end=163342;ies_id=IESPGM.PTET51.1.165.155501;ies_left_dist=0;ies_min_dist=0;ies_right_dist=0;junction_seq=caaaatgatgaatttTActccttagccaatgc;read_names=J00121:27:H3GGKBBXX:5:2116:7425:24736,J00121:27:H3GGKBBXX:5:2214:2179:24015,J00121:27:H3GGKBBXX:5:2110:8014:35426,J00121:27:H3GGKBBXX:5:1122:3346:9719,J00121:27:H3GGKBBXX:5:2222:29823:3653,J00121:27:H3GGKBBXX:5:2222:30756:45045,J00121:27:H3GGKBBXX:5:2206:9952:25281,J00121:27:H3GGKBBXX:5:1212:3112:30661,J00121:27:H3GGKBBXX:5:1201:26656:48878,J00121:27:H3GGKBBXX:5:1213:11535:35163,J00121:27:H3GGKBBXX:5:1109:25672:47102,J00121:27:H3GGKBBXX:5:2207:22972:46997,J00121:27:H3GGKBBXX:5:1227:19258:15557,J00121:27:H3GGKBBXX:5:1201:3244:7539,J00121:27:H3GGKBBXX:5:2208:21379:48772,J00121:27:H3GGKBBXX:5:1121:11414:29395,J00121:27:H3GGKBBXX:5:1107:20090:28569,J00121:27:H3GGKBBXX:5:2115:12246:35690,J00121:27:H3GGKBBXX:5:1122:29934:17280;sequence=TATAGTGAAGAAGTTGAGATTTACTTA;start=163316;subtype=IES;support_ref=3;support_variant=19;type=IES;
scaffold51_165_with_IES	MILORD	internal_eliminated_sequence	165161	165188	.	.	.	ID=MILORD.165.165161.165188;Name=MILORD.165.165161.165188;bounded_by_ta=TRUE;common_boundary=Both;end=165188;ies_id=IESPGM.PTET51.1.165.157319;ies_left_dist=0;ies_min_dist=0;ies_right_dist=0;junction_seq=cattcactcaaactgTAactcaaaaagcaatc;read_names=J00121:27:H3GGKBBXX:5:2119:8065:44377,J00121:27:H3GGKBBXX:5:1218:8775:28094,J00121:27:H3GGKBBXX:5:2221:27123:26582,J00121:27:H3GGKBBXX:5:2214:23439:9860,J00121:27:H3GGKBBXX:5:1218:26646:33914,J00121:27:H3GGKBBXX:5:1212:3173:34389,J00121:27:H3GGKBBXX:5:1208:16062:14449,J00121:27:H3GGKBBXX:5:1118:26291:3829,J00121:27:H3GGKBBXX:5:2214:18122:19214,J00121:27:H3GGKBBXX:5:2113:25875:37044,J00121:27:H3GGKBBXX:5:2224:12357:34125,J00121:27:H3GGKBBXX:5:2218:6664:32384,J00121:27:H3GGKBBXX:5:1222:9496:33985,J00121:27:H3GGKBBXX:5:1210:25215:27074,J00121:27:H3GGKBBXX:5:2214:26869:14572,J00121:27:H3GGKBBXX:5:2206:8734:11812,J00121:27:H3GGKBBXX:5:1111:20375:22168;sequence=TATTAATAAAACAATTTCATTTAATCTT;start=165161;subtype=IES;support_ref=117;support_variant=17;type=IES;
scaffold51_165_with_IES	MILORD	internal_eliminated_sequence	165426	165640	.	.	.	ID=MILORD.165.165426.165640;Name=MILORD.165.165426.165640;bounded_by_ta=TRUE;common_boundary=Both;end=165640;ies_id=IESPGM.PTET51.1.165.157556;ies_left_dist=0;ies_min_dist=0;ies_right_dist=0;junction_seq=gaggtgtcttctacaTAgatggttcgtcaacc;read_names=J00121:27:H3GGKBBXX:5:1223:13859:17772,J00121:27:H3GGKBBXX:5:2217:22658:11460,J00121:27:H3GGKBBXX:5:1215:3478:47120,J00121:27:H3GGKBBXX:5:2110:22759:8963,J00121:27:H3GGKBBXX:5:1203:12063:40367,J00121:27:H3GGKBBXX:5:1125:17848:38117,J00121:27:H3GGKBBXX:5:1101:31314:29202,J00121:27:H3GGKBBXX:5:1113:12926:27549,J00121:27:H3GGKBBXX:5:2110:19248:4919,J00121:27:H3GGKBBXX:5:1208:21308:6273,J00121:27:H3GGKBBXX:5:2203:15382:27549,J00121:27:H3GGKBBXX:5:1126:17259:37062,J00121:27:H3GGKBBXX:5:2114:23023:16172,J00121:27:H3GGKBBXX:5:2225:22506:46223,J00121:27:H3GGKBBXX:5:2109:6086:47454,J00121:27:H3GGKBBXX:5:2108:22181:18370,J00121:27:H3GGKBBXX:5:1212:22201:48474,J00121:27:H3GGKBBXX:5:2227:20364:4110,J00121:27:H3GGKBBXX:5:1102:8866:11548,J00121:27:H3GGKBBXX:5:2206:27610:1472,J00121:27:H3GGKBBXX:5:2110:23896:21588,J00121:27:H3GGKBBXX:5:1120:8329:10335,J00121:27:H3GGKBBXX:5:2120:17381:11425,J00121:27:H3GGKBBXX:5:1104:17716:6589,J00121:27:H3GGKBBXX:5:2224:18964:21623,J00121:27:H3GGKBBXX:5:2118:23561:45660,J00121:27:H3GGKBBXX:5:2108:17523:10651,J00121:27:H3GGKBBXX:5:2219:24809:45994;sequence=TATAGTATTCGCAGAGAAGAAATTCTTGGAATGAATATTTGCGGCTTAATGTTTAAATAAATAGAAGGGTTGATTTAATAATGTAACTTAAATTCACAGTTCTAACATTTTCTGGAATTTTAATTACCAAAAATAATATGACTTAAATATCTAATTTTTATTATAATGTGTAATTGTAGAAATTCCTTATGAAGAAATACTATGTACATTACCTA;start=165426;subtype=IES;support_ref=62;support_variant=28;type=IES;
scaffold51_165_with_IES	MILORD	internal_eliminated_sequence	165701	165729	.	.	.	ID=MILORD.165.165701.165729;Name=MILORD.165.165701.165729;bounded_by_ta=TRUE;common_boundary=None;end=165729;ies_id=IESPGM.PTET51.1.165.157556;ies_left_dist=-275;ies_min_dist=89;ies_right_dist=-89;junction_seq=taactgttcgtaatgTAtctgaaatctaacaa;read_names=J00121:27:H3GGKBBXX:5:2204:25946:23698;sequence=TACATTGTAGATAGTATGGAGGCTTCCTA;start=165701;subtype=MAC;support_ref=63;support_variant=1;type=CRYPTIC;
scaffold51_165_with_IES	MILORD	internal_eliminated_sequence	165921	165949	.	.	.	ID=MILORD.165.165921.165949;Name=MILORD.165.165921.165949;bounded_by_ta=TRUE;common_boundary=Both;end=165949;ies_id=IESPGM.PTET51.1.165.157836;ies_left_dist=0;ies_min_dist=0;ies_right_dist=0;junction_seq=atatcttaatgaattTAaagaactttctactt;read_names=J00121:27:H3GGKBBXX:5:2203:29599:14027,J00121:27:H3GGKBBXX:5:2102:24901:35673,J00121:27:H3GGKBBXX:5:2213:16508:7486,J00121:27:H3GGKBBXX:5:2122:26707:2475,J00121:27:H3GGKBBXX:5:1210:27986:24771,J00121:27:H3GGKBBXX:5:2212:5792:21799,J00121:27:H3GGKBBXX:5:2214:31923:43163;sequence=TATAGAAAATTAATTTGCAAACTTATCTA;start=165921;subtype=IES;support_ref=34;support_variant=7;type=IES;
scaffold51_165_with_IES	MILORD	internal_eliminated_sequence	165995	166038	.	.	.	ID=MILORD.165.165995.166038;Name=MILORD.165.165995.166038;bounded_by_ta=TRUE;common_boundary=Both;end=166038;ies_id=IESPGM.PTET51.1.165.157881;ies_left_dist=0;ies_min_dist=0;ies_right_dist=0;junction_seq=tagtttaattaataaTAgatcatcaatttata;read_names=J00121:27:H3GGKBBXX:5:1224:9993:1719,J00121:27:H3GGKBBXX:5:1203:10379:20076,J00121:27:H3GGKBBXX:5:2219:16904:42038,J00121:27:H3GGKBBXX:5:2113:21846:44060,J00121:27:H3GGKBBXX:5:1206:27935:22608,J00121:27:H3GGKBBXX:5:2214:18426:26459,J00121:27:H3GGKBBXX:5:2202:11231:28586,J00121:27:H3GGKBBXX:5:1202:27082:11319,J00121:27:H3GGKBBXX:5:2108:26068:41598,J00121:27:H3GGKBBXX:5:1108:4300:26986;sequence=TATGGTTGATAAATGAAGTTTATTCAATAAATTAATTGTAAGCA;start=165995;subtype=IES;support_ref=40;support_variant=10;type=IES;
scaffold51_165_with_IES	MILORD	internal_eliminated_sequence	166453	166481	.	.	.	ID=MILORD.165.166453.166481;Name=MILORD.165.166453.166481;bounded_by_ta=TRUE;common_boundary=Both;end=166481;ies_id=IESPGM.PTET51.1.165.158295;ies_left_dist=0;ies_min_dist=0;ies_right_dist=0;junction_seq=ttattagattaaattTAgacttatctatttca;read_names=J00121:27:H3GGKBBXX:5:2220:1773:34846,J00121:27:H3GGKBBXX:5:2211:18243:28780,J00121:27:H3GGKBBXX:5:1106:20882:7890,J00121:27:H3GGKBBXX:5:2227:9100:20322,J00121:27:H3GGKBBXX:5:1118:3934:1068,J00121:27:H3GGKBBXX:5:2217:27448:2563,J00121:27:H3GGKBBXX:5:2217:14570:1420,J00121:27:H3GGKBBXX:5:1216:10541:35550,J00121:27:H3GGKBBXX:5:1116:28869:40719,J00121:27:H3GGKBBXX:5:1105:12895:14906,J00121:27:H3GGKBBXX:5:2227:15392:16489;sequence=TATAAGTAAAACAAAAGTAAAAATCACTA;start=166453;subtype=IES;support_ref=126;support_variant=11;type=IES;
scaffold51_165_with_IES	MILORD	internal_eliminated_sequence	166640	166706	.	.	.	ID=MILORD.165.166640.166706;Name=MILORD.165.166640.166706;bounded_by_ta=TRUE;common_boundary=Both;end=166706;ies_id=IESPGM.PTET51.1.165.158453;ies_left_dist=0;ies_min_dist=0;ies_right_dist=0;junction_seq=acattgtaataaacaTAattagtctaaaatct;read_names=J00121:27:H3GGKBBXX:5:2223:25611:2228,J00121:27:H3GGKBBXX:5:1101:6482:37027,J00121:27:H3GGKBBXX:5:2210:3072:41950,J00121:27:H3GGKBBXX:5:1213:3325:6238;sequence=TATAGGAGATACAAAATGTTCTATTTCATTTGTTTTATTCTTCTTAAATTAAATTGTGCAGTTTCTA;start=166640;subtype=IES;support_ref=56;support_variant=4;type=IES;
scaffold51_165_with_IES	MILORD	internal_eliminated_sequence	166729	166754	.	.	.	ID=MILORD.165.166729.166754;Name=MILORD.165.166729.166754;bounded_by_ta=TRUE;common_boundary=Both;end=166754;ies_id=IESPGM.PTET51.1.165.158475;ies_left_dist=0;ies_min_dist=0;ies_right_dist=0;junction_seq=ctaaaatctcaaggtTAactaattcgatttgt;read_names=J00121:27:H3GGKBBXX:5:2228:20303:32560,J00121:27:H3GGKBBXX:5:1225:18781:4286;sequence=TATATCTGTTTTAATAAGCTAATCTA;start=166729;subtype=IES;support_ref=28;support_variant=2;type=IES;
scaffold51_165_with_IES	MILORD	internal_eliminated_sequence	167075	167121	.	.	.	ID=MILORD.165.167075.167121;Name=MILORD.165.167075.167121;bounded_by_ta=TRUE;common_boundary=Both;end=167121;ies_id=IESPGM.PTET51.1.165.158795;ies_left_dist=0;ies_min_dist=0;ies_right_dist=0;junction_seq=gtgggcggaggaatgTAtctcgaaaagatatt;read_names=J00121:27:H3GGKBBXX:5:1111:1377:21008,J00121:27:H3GGKBBXX:5:1102:20131:30116,J00121:27:H3GGKBBXX:5:1112:16396:17561,J00121:27:H3GGKBBXX:5:2110:27022:35796,J00121:27:H3GGKBBXX:5:1112:23865:37923,J00121:27:H3GGKBBXX:5:1109:21521:4040,J00121:27:H3GGKBBXX:5:1210:26961:37238,J00121:27:H3GGKBBXX:5:2203:8126:14906,J00121:27:H3GGKBBXX:5:1213:20699:38908,J00121:27:H3GGKBBXX:5:1208:11261:18757,J00121:27:H3GGKBBXX:5:2212:22384:37959,J00121:27:H3GGKBBXX:5:1114:16884:30749,J00121:27:H3GGKBBXX:5:2128:16599:5288,J00121:27:H3GGKBBXX:5:2112:5172:42917,J00121:27:H3GGKBBXX:5:2125:2392:32050,J00121:27:H3GGKBBXX:5:1123:20212:38416;sequence=TATTATGGAAATACTTTTTAAATGAGTTTATTCTATTGAATTCATGA;start=167075;subtype=IES;support_ref=52;support_variant=16;type=IES;
scaffold51_165_with_IES	MILORD	internal_eliminated_sequence	167967	167992	.	.	.	ID=MILORD.165.167967.167992;Name=MILORD.165.167967.167992;bounded_by_ta=TRUE;common_boundary=Both;end=167992;ies_id=IESPGM.PTET51.1.165.159640;ies_left_dist=0;ies_min_dist=0;ies_right_dist=0;junction_seq=gagaccgtatttcgaTAcatcagaaatcagca;read_names=J00121:27:H3GGKBBXX:5:2201:25905:46768,J00121:27:H3GGKBBXX:5:1215:11038:3072,J00121:27:H3GGKBBXX:5:1112:6867:4989,J00121:27:H3GGKBBXX:5:2216:23784:24947,J00121:27:H3GGKBBXX:5:1105:19715:10686,J00121:27:H3GGKBBXX:5:1101:20141:8400,J00121:27:H3GGKBBXX:5:2117:10795:40877,J00121:27:H3GGKBBXX:5:2224:21724:15117;sequence=TATGGGATAATTAAACAAATCAACTC;start=167967;subtype=IES;support_ref=0;support_variant=8;type=IES;
scaffold51_165_with_IES	MILORD	internal_eliminated_sequence	168022	168048	.	.	.	ID=MILORD.165.168022.168048;Name=MILORD.165.168022.168048;bounded_by_ta=TRUE;common_boundary=Both;end=168048;ies_id=IESPGM.PTET51.1.165.159669;ies_left_dist=0;ies_min_dist=0;ies_right_dist=0;junction_seq=gcacttgcataaattTAcaaagcaattgtt;read_names=J00121:27:H3GGKBBXX:5:2126:17026:3635;sequence=TATAGTTAAATAGGATCATTTGCATCA;start=168022;subtype=IES;support_ref=0;support_variant=1;type=IES;
scaffold51_165_with_IES	MILORD	internal_eliminated_sequence	168086	168111	.	.	.	ID=MILORD.165.168086.168111;Name=MILORD.165.168086.168111;bounded_by_ta=TRUE;common_boundary=Both;end=168111;ies_id=IESPGM.PTET51.1.165.159706;ies_left_dist=0;ies_min_dist=0;ies_right_dist=0;junction_seq=ttggaaaaacggggaTAtctcctgttacgttg;read_names=J00121:27:H3GGKBBXX:5:1106:30482:5499,J00121:27:H3GGKBBXX:5:2126:29965:19056,J00121:27:H3GGKBBXX:5:1214:9120:24261,J00121:27:H3GGKBBXX:5:1227:11079:9684;sequence=TATAGACTACCTAATTATTTCATCTA;start=168086;subtype=IES;support_ref=0;support_variant=4;type=IES;
scaffold51_165_with_IES	MILORD	internal_eliminated_sequence	168265	168291	.	.	.	ID=MILORD.165.168265.168291;Name=MILORD.165.168265.168291;bounded_by_ta=TRUE;common_boundary=Both;end=168291;ies_id=IESPGM.PTET51.1.165.159859;ies_left_dist=0;ies_min_dist=0;ies_right_dist=0;junction_seq=tattgctggcatcatTAttgttaccctcatat;read_names=J00121:27:H3GGKBBXX:5:1124:17401:10616,J00121:27:H3GGKBBXX:5:2228:30299:6097,J00121:27:H3GGKBBXX:5:1206:3924:42759,J00121:27:H3GGKBBXX:5:1114:28524:33369,J00121:27:H3GGKBBXX:5:1207:27925:38486,J00121:27:H3GGKBBXX:5:1222:28889:40227,J00121:27:H3GGKBBXX:5:1218:16143:22291,J00121:27:H3GGKBBXX:5:2119:5761:15311,J00121:27:H3GGKBBXX:5:1105:15087:28446,J00121:27:H3GGKBBXX:5:2109:17807:33932,J00121:27:H3GGKBBXX:5:1103:27661:19074,J00121:27:H3GGKBBXX:5:1212:28361:37835,J00121:27:H3GGKBBXX:5:1217:11180:21852,J00121:27:H3GGKBBXX:5:2121:29031:2809,J00121:27:H3GGKBBXX:5:1106:12895:30802,J00121:27:H3GGKBBXX:5:1109:28513:44113,J00121:27:H3GGKBBXX:5:1119:21166:44253,J00121:27:H3GGKBBXX:5:2111:4432:25281,J00121:27:H3GGKBBXX:5:1108:12489:16770,J00121:27:H3GGKBBXX:5:2215:15676:8049,J00121:27:H3GGKBBXX:5:2227:26545:47102,J00121:27:H3GGKBBXX:5:2110:26890:32754,J00121:27:H3GGKBBXX:5:1205:2686:24401,J00121:27:H3GGKBBXX:5:2203:2240:2879,J00121:27:H3GGKBBXX:5:2111:12276:9614,J00121:27:H3GGKBBXX:5:2116:5294:7468;sequence=TATAGTCCTCGTCATATAATTCAACCA;start=168265;subtype=IES;support_ref=9;support_variant=26;type=IES;
scaffold51_165_with_IES	MILORD	internal_eliminated_sequence	168355	168422	.	.	.	ID=MILORD.165.168355.168422;Name=MILORD.165.168355.168422;bounded_by_ta=TRUE;common_boundary=Both;end=168422;ies_id=IESPGM.PTET51.1.165.159922;ies_left_dist=0;ies_min_dist=0;ies_right_dist=0;junction_seq=ttcaatagatgagttTAgcaaatttaacccct;read_names=J00121:27:H3GGKBBXX:5:2224:26301:37923,J00121:27:H3GGKBBXX:5:2109:28290:5112;sequence=TATTGTTAATACAATATTAATTTATTGCTGTTGGAATTTTAAATAAGTTCTTAATATTTAATACACAA;start=168355;subtype=IES;support_ref=17;support_variant=2;type=IES;
scaffold51_165_with_IES	MILORD	internal_eliminated_sequence	168531	168559	.	.	.	ID=MILORD.165.168531.168559;Name=MILORD.165.168531.168559;bounded_by_ta=TRUE;common_boundary=Both;end=168559;ies_id=IESPGM.PTET51.1.165.160030;ies_left_dist=0;ies_min_dist=0;ies_right_dist=0;junction_seq=tatagcaaccattacTAccttctaattacaat;read_names=J00121:27:H3GGKBBXX:5:2209:13169:25966,J00121:27:H3GGKBBXX:5:1219:9475:13095,J00121:27:H3GGKBBXX:5:2209:29386:39400,J00121:27:H3GGKBBXX:5:2110:8095:35180,J00121:27:H3GGKBBXX:5:1202:11261:24630,J00121:27:H3GGKBBXX:5:1112:5883:5358,J00121:27:H3GGKBBXX:5:2213:12002:41528,J00121:27:H3GGKBBXX:5:1112:29264:19953,J00121:27:H3GGKBBXX:5:2222:6888:27707,J00121:27:H3GGKBBXX:5:2202:12723:2088,J00121:27:H3GGKBBXX:5:2208:30553:38785,J00121:27:H3GGKBBXX:5:1215:6492:47946;sequence=TATAAACAAGTTATAATTTACATTCTCTA;start=168531;subtype=IES;support_ref=3;support_variant=12;type=IES;
scaffold51_165_with_IES	MILORD	internal_eliminated_sequence	168596	168622	.	.	.	ID=MILORD.165.168596.168622;Name=MILORD.165.168596.168622;bounded_by_ta=TRUE;common_boundary=Both;end=168622;ies_id=IESPGM.PTET51.1.165.160066;ies_left_dist=0;ies_min_dist=0;ies_right_dist=0;junction_seq=ttaaggattagtcagTAccattgatggagtag;read_names=J00121:27:H3GGKBBXX:5:1117:22090:3301;sequence=TATATAAAAATGCATCAGTTTAAATTA;start=168596;subtype=IES;support_ref=11;support_variant=1;type=IES;
scaffold51_165_with_IES	MILORD	internal_eliminated_sequence	168682	168707	.	.	.	ID=MILORD.165.168682.168707;Name=MILORD.165.168682.168707;bounded_by_ta=TRUE;common_boundary=Both;end=168707;ies_id=IESPGM.PTET51.1.165.160125;ies_left_dist=0;ies_min_dist=0;ies_right_dist=0;junction_seq=cacttgattgcttttTAgttaatttttctaat;read_names=J00121:27:H3GGKBBXX:5:1122:15371:6185,J00121:27:H3GGKBBXX:5:1201:5720:12849,J00121:27:H3GGKBBXX:5:2214:14813:24525,J00121:27:H3GGKBBXX:5:2121:26656:18071,J00121:27:H3GGKBBXX:5:2220:3224:20832,J00121:27:H3GGKBBXX:5:1126:4949:6027;sequence=TATAGTTTGTTTAGAAAATTAGACCA;start=168682;subtype=IES;support_ref=63;support_variant=6;type=IES;
scaffold51_165_with_IES	MILORD	internal_eliminated_sequence	168878	168921	.	.	.	ID=MILORD.165.168878.168921;Name=MILORD.165.168878.168921;bounded_by_ta=TRUE;common_boundary=Both;end=168921;ies_id=IESPGM.PTET51.1.165.160295;ies_left_dist=0;ies_min_dist=0;ies_right_dist=0;junction_seq=actttaatttattgcTAcatttatttctaacc;read_names=J00121:27:H3GGKBBXX:5:1106:12428:35374,J00121:27:H3GGKBBXX:5:2214:28554:28393,J00121:27:H3GGKBBXX:5:1116:15016:28534,J00121:27:H3GGKBBXX:5:2208:5781:9297,J00121:27:H3GGKBBXX:5:1125:6877:6519,J00121:27:H3GGKBBXX:5:2115:19461:9578,J00121:27:H3GGKBBXX:5:1223:26088:22221,J00121:27:H3GGKBBXX:5:1119:32207:33457,J00121:27:H3GGKBBXX:5:2119:14692:14783,J00121:27:H3GGKBBXX:5:1120:3721:9491,J00121:27:H3GGKBBXX:5:1207:23784:13166,J00121:27:H3GGKBBXX:5:2218:2006:14010,J00121:27:H3GGKBBXX:5:1101:7334:3653,J00121:27:H3GGKBBXX:5:2206:24008:27690,J00121:27:H3GGKBBXX:5:1106:6350:23540,J00121:27:H3GGKBBXX:5:2219:30066:20076,J00121:27:H3GGKBBXX:5:2218:12165:27039,J00121:27:H3GGKBBXX:5:1118:5639:25861,J00121:27:H3GGKBBXX:5:1213:14702:10299,J00121:27:H3GGKBBXX:5:2225:30452:12550,J00121:27:H3GGKBBXX:5:2128:26037:12146;sequence=TATAGTCTATAATACATAAATTTTTAATCCTTAATTATGTATTG;start=168878;subtype=IES;support_ref=22;support_variant=21;type=IES;
scaffold51_165_with_IES	MILORD	internal_eliminated_sequence	169535	169561	.	.	.	ID=MILORD.165.169535.169561;Name=MILORD.165.169535.169561;bounded_by_ta=TRUE;common_boundary=Both;end=169561;ies_id=IESPGM.PTET51.1.165.160908;ies_left_dist=0;ies_min_dist=0;ies_right_dist=0;junction_seq=ttttagtatagattgTAtccaaatacgcataa;read_names=J00121:27:H3GGKBBXX:5:2225:5416:43972,J00121:27:H3GGKBBXX:5:2217:16681:33176,J00121:27:H3GGKBBXX:5:2220:12905:43409,J00121:27:H3GGKBBXX:5:2120:14184:23751,J00121:27:H3GGKBBXX:5:1214:25915:18230,J00121:27:H3GGKBBXX:5:1224:10703:40508,J00121:27:H3GGKBBXX:5:2119:24393:36165,J00121:27:H3GGKBBXX:5:1208:27874:19759,J00121:27:H3GGKBBXX:5:2228:3478:23557,J00121:27:H3GGKBBXX:5:1111:29944:42935,J00121:27:H3GGKBBXX:5:1108:6471:11055,J00121:27:H3GGKBBXX:5:1102:11637:2985,J00121:27:H3GGKBBXX:5:2104:8491:22538,J00121:27:H3GGKBBXX:5:1111:6553:36552,J00121:27:H3GGKBBXX:5:1217:13037:23487,J00121:27:H3GGKBBXX:5:1109:28970:7732,J00121:27:H3GGKBBXX:5:1119:5863:3072,J00121:27:H3GGKBBXX:5:1228:14245:16049,J00121:27:H3GGKBBXX:5:1123:14306:20340,J00121:27:H3GGKBBXX:5:1218:27752:40016,J00121:27:H3GGKBBXX:5:2203:4300:5886,J00121:27:H3GGKBBXX:5:2227:22445:3494,J00121:27:H3GGKBBXX:5:1216:20395:24771,J00121:27:H3GGKBBXX:5:2210:5518:48157,J00121:27:H3GGKBBXX:5:1104:27154:27514,J00121:27:H3GGKBBXX:5:2202:7912:38627,J00121:27:H3GGKBBXX:5:2108:3518:6220,J00121:27:H3GGKBBXX:5:1206:15097:21641,J00121:27:H3GGKBBXX:5:2223:10500:15152,J00121:27:H3GGKBBXX:5:1104:14387:43691,J00121:27:H3GGKBBXX:5:2208:2179:27672,J00121:27:H3GGKBBXX:5:2103:20841:41335,J00121:27:H3GGKBBXX:5:2106:28747:35936,J00121:27:H3GGKBBXX:5:2218:18182:21008,J00121:27:H3GGKBBXX:5:2216:18345:48544,J00121:27:H3GGKBBXX:5:2113:30452:14625,J00121:27:H3GGKBBXX:5:1218:14032:16278,J00121:27:H3GGKBBXX:5:2213:2169:19671,J00121:27:H3GGKBBXX:5:2228:9891:24226,J00121:27:H3GGKBBXX:5:1202:13930:41598,J00121:27:H3GGKBBXX:5:1202:16153:34477,J00121:27:H3GGKBBXX:5:2125:11403:44078,J00121:27:H3GGKBBXX:5:2113:14306:16964,J00121:27:H3GGKBBXX:5:2216:30543:24806;sequence=TATATTAAAATTGTGGTTATTAAATTA;start=169535;subtype=IES;support_ref=21;support_variant=44;type=IES;
scaffold51_165_with_IES	MILORD	internal_eliminated_sequence	173326	173404	.	.	.	ID=MILORD.165.173326.173404;Name=MILORD.165.173326.173404;bounded_by_ta=TRUE;common_boundary=Both;end=173404;ies_id=IESPGM.PTET51.1.165.164672;ies_left_dist=0;ies_min_dist=0;ies_right_dist=0;junction_seq=ctaagtcaatttaggTAtcgcaaaagattaga;read_names=J00121:27:H3GGKBBXX:5:2215:14915:37572,J00121:27:H3GGKBBXX:5:1110:24809:9174,J00121:27:H3GGKBBXX:5:1105:12631:18669,J00121:27:H3GGKBBXX:5:1115:8460:45344,J00121:27:H3GGKBBXX:5:2216:14570:34829,J00121:27:H3GGKBBXX:5:1228:5325:15469,J00121:27:H3GGKBBXX:5:1215:15889:17104,J00121:27:H3GGKBBXX:5:1201:3173:34846,J00121:27:H3GGKBBXX:5:2120:8674:36780,J00121:27:H3GGKBBXX:5:1212:23520:46258,J00121:27:H3GGKBBXX:5:1106:5233:36130,J00121:27:H3GGKBBXX:5:1120:13413:16471,J00121:27:H3GGKBBXX:5:2214:3691:21641,J00121:27:H3GGKBBXX:5:2207:26819:5235;sequence=TATGCTTGAGTGGGAGTCCTAAATCTACTTTAGATATGAATTGCAATTGAGGGTCTCAATAAGATGAGCAACTCGCCTG;start=173326;subtype=IES;support_ref=66;support_variant=14;type=IES;
scaffold51_165_with_IES	MILORD	internal_eliminated_sequence	174343	174400	.	.	.	ID=MILORD.165.174343.174400;Name=MILORD.165.174343.174400;bounded_by_ta=TRUE;common_boundary=Both;end=174400;ies_id=IESPGM.PTET51.1.165.165610;ies_left_dist=0;ies_min_dist=0;ies_right_dist=0;junction_seq=tctcacaaataaataTAaaaggataatattta;read_names=J00121:27:H3GGKBBXX:5:2216:27539:26107,J00121:27:H3GGKBBXX:5:2216:2940:16542,J00121:27:H3GGKBBXX:5:1220:11546:17175,J00121:27:H3GGKBBXX:5:1117:2615:7961,J00121:27:H3GGKBBXX:5:1221:3072:23487,J00121:27:H3GGKBBXX:5:2209:5609:22995,J00121:27:H3GGKBBXX:5:1214:12804:20656,J00121:27:H3GGKBBXX:5:1124:12286:8576,J00121:27:H3GGKBBXX:5:1123:15189:11565,J00121:27:H3GGKBBXX:5:1207:24606:22995,J00121:27:H3GGKBBXX:5:1205:20669:20146,J00121:27:H3GGKBBXX:5:1102:9749:1543,J00121:27:H3GGKBBXX:5:2110:13058:12761,J00121:27:H3GGKBBXX:5:1207:30421:5710,J00121:27:H3GGKBBXX:5:1101:23855:27074,J00121:27:H3GGKBBXX:5:1216:18903:31365,J00121:27:H3GGKBBXX:5:2119:25479:32877,J00121:27:H3GGKBBXX:5:1213:14225:42706,J00121:27:H3GGKBBXX:5:2217:13910:32595,J00121:27:H3GGKBBXX:5:2227:31609:27742,J00121:27:H3GGKBBXX:5:1101:30787:26564,J00121:27:H3GGKBBXX:5:1111:29203:6378,J00121:27:H3GGKBBXX:5:2214:24211:7679,J00121:27:H3GGKBBXX:5:2213:16792:20006,J00121:27:H3GGKBBXX:5:2126:8318:20621,J00121:27:H3GGKBBXX:5:2106:27022:20322,J00121:27:H3GGKBBXX:5:1213:21217:36042,J00121:27:H3GGKBBXX:5:2214:19695:33615,J00121:27:H3GGKBBXX:5:2220:23551:11038,J00121:27:H3GGKBBXX:5:1213:6289:21360,J00121:27:H3GGKBBXX:5:1209:16508:7310,J00121:27:H3GGKBBXX:5:1228:12591:22221,J00121:27:H3GGKBBXX:5:1219:23145:9561,J00121:27:H3GGKBBXX:5:1213:26636:36358,J00121:27:H3GGKBBXX:5:1214:14631:19214,J00121:27:H3GGKBBXX:5:2205:23845:31523,J00121:27:H3GGKBBXX:5:2223:17837:25791,J00121:27:H3GGKBBXX:5:1101:17594:13166,J00121:27:H3GGKBBXX:5:1212:26606:1771,J00121:27:H3GGKBBXX:5:2120:23784:21887,J00121:27:H3GGKBBXX:5:2108:9506:22080,J00121:27:H3GGKBBXX:5:1126:6725:31329,J00121:27:H3GGKBBXX:5:2228:11190:29184,J00121:27:H3GGKBBXX:5:2205:12083:8717,J00121:27:H3GGKBBXX:5:2216:30766:24841,J00121:27:H3GGKBBXX:5:1125:10013:16172,J00121:27:H3GGKBBXX:5:2114:32268:45133,J00121:27:H3GGKBBXX:5:1209:20303:26230,J00121:27:H3GGKBBXX:5:1113:9861:13834,J00121:27:H3GGKBBXX:5:2107:26707:29272,J00121:27:H3GGKBBXX:5:2201:25033:33756,J00121:27:H3GGKBBXX:5:2216:7162:5640,J00121:27:H3GGKBBXX:5:1101:11972:27303,J00121:27:H3GGKBBXX:5:2102:23673:26934,J00121:27:H3GGKBBXX:5:1221:16325:8435,J00121:27:H3GGKBBXX:5:2209:8126:5200,J00121:27:H3GGKBBXX:5:2216:31000:23944,J00121:27:H3GGKBBXX:5:1124:13961:33774,J00121:27:H3GGKBBXX:5:2110:26463:30749,J00121:27:H3GGKBBXX:5:2221:4208:19267,J00121:27:H3GGKBBXX:5:2110:15737:24015,J00121:27:H3GGKBBXX:5:2219:21846:9315,J00121:27:H3GGKBBXX:5:1124:27225:41528,J00121:27:H3GGKBBXX:5:1218:12784:45871,J00121:27:H3GGKBBXX:5:2216:12439:47348,J00121:27:H3GGKBBXX:5:2214:19725:33774;sequence=TACACTCAAAAATCAATAGAATAAATGCATTCTTTATAAAAATAAAGTGAATATACTG;start=174343;subtype=IES;support_ref=2;support_variant=66;type=IES;
scaffold51_165_with_IES	MILORD	internal_eliminated_sequence	175846	175887	.	.	.	ID=MILORD.165.175846.175887;Name=MILORD.165.175846.175887;bounded_by_ta=TRUE;common_boundary=Both;end=175887;ies_id=IESPGM.PTET51.1.165.167055;ies_left_dist=0;ies_min_dist=0;ies_right_dist=0;junction_seq=tattttattattatgTAcaatatttatgctat;read_names=J00121:27:H3GGKBBXX:5:1210:22394:26371,J00121:27:H3GGKBBXX:5:2220:10044:37150,J00121:27:H3GGKBBXX:5:1224:16457:40104,J00121:27:H3GGKBBXX:5:2205:14428:41721,J00121:27:H3GGKBBXX:5:2103:9019:5868,J00121:27:H3GGKBBXX:5:2101:3792:42741,J00121:27:H3GGKBBXX:5:2222:27468:47014,J00121:27:H3GGKBBXX:5:2210:3092:10264,J00121:27:H3GGKBBXX:5:2121:30604:2932,J00121:27:H3GGKBBXX:5:1125:31284:38363,J00121:27:H3GGKBBXX:5:2125:6279:24859,J00121:27:H3GGKBBXX:5:2110:2849:32455;sequence=TATTATAGAAACACGTTTATATATATATTGCAACAAGTTTAA;start=175846;subtype=IES;support_ref=144;support_variant=12;type=IES;
scaffold51_165_with_IES	MILORD	internal_eliminated_sequence	175846	175892	.	.	.	ID=MILORD.165.175846.175892;Name=MILORD.165.175846.175892;bounded_by_ta=TRUE;common_boundary=LEFT;end=175892;ies_id=IESPGM.PTET51.1.165.167055;ies_left_dist=0;ies_min_dist=0;ies_right_dist=-5;junction_seq=tattttattattatgTAtttatgctattcata;read_names=J00121:27:H3GGKBBXX:5:2210:7537:34459,J00121:27:H3GGKBBXX:5:2118:26880:27285,J00121:27:H3GGKBBXX:5:2103:9039:12409,J00121:27:H3GGKBBXX:5:2210:31375:11548,J00121:27:H3GGKBBXX:5:1207:22293:27039,J00121:27:H3GGKBBXX:5:2102:18223:5851,J00121:27:H3GGKBBXX:5:2104:30655:13289,J00121:27:H3GGKBBXX:5:1116:5030:17456,J00121:27:H3GGKBBXX:5:1205:21765:44799,J00121:27:H3GGKBBXX:5:1115:17584:20709,J00121:27:H3GGKBBXX:5:1212:24119:46627,J00121:27:H3GGKBBXX:5:1222:17959:24736,J00121:27:H3GGKBBXX:5:2119:9841:12849,J00121:27:H3GGKBBXX:5:2106:20486:30450,J00121:27:H3GGKBBXX:5:2119:9861:12849;sequence=TATTATAGAAACACGTTTATATATATATTGCAACAAGTTTAATACAA;start=175846;subtype=PARTIAL_EXTERNAL;support_ref=96;support_variant=15;type=ALTERNATIVE;
scaffold51_165_with_IES	MILORD	internal_eliminated_sequence	179944	179990	.	.	.	ID=MILORD.165.179944.179990;Name=MILORD.165.179944.179990;bounded_by_ta=TRUE;common_boundary=Both;end=179990;ies_id=IESPGM.PTET51.1.165.171111;ies_left_dist=0;ies_min_dist=0;ies_right_dist=0;junction_seq=cttgattctattaggTAatccaaataacaagg;read_names=J00121:27:H3GGKBBXX:5:2220:10074:35655,J00121:27:H3GGKBBXX:5:1125:20577:33914,J00121:27:H3GGKBBXX:5:2220:8795:35585,J00121:27:H3GGKBBXX:5:2204:3447:21922,J00121:27:H3GGKBBXX:5:1224:9303:26125,J00121:27:H3GGKBBXX:5:2109:24556:28147,J00121:27:H3GGKBBXX:5:2126:29762:30485,J00121:27:H3GGKBBXX:5:2111:14143:32578,J00121:27:H3GGKBBXX:5:1119:4127:2387,J00121:27:H3GGKBBXX:5:2214:28351:23716,J00121:27:H3GGKBBXX:5:2216:26666:14924,J00121:27:H3GGKBBXX:5:1208:31954:24964,J00121:27:H3GGKBBXX:5:1208:24393:37959,J00121:27:H3GGKBBXX:5:2201:20577:45906,J00121:27:H3GGKBBXX:5:1201:16762:20199,J00121:27:H3GGKBBXX:5:2102:24677:3565,J00121:27:H3GGKBBXX:5:1121:18477:37589,J00121:27:H3GGKBBXX:5:1210:18101:3635,J00121:27:H3GGKBBXX:5:1219:8379:3143,J00121:27:H3GGKBBXX:5:1213:6827:23663,J00121:27:H3GGKBBXX:5:2111:21410:27690,J00121:27:H3GGKBBXX:5:2104:19258:2369,J00121:27:H3GGKBBXX:5:2115:31304:46592,J00121:27:H3GGKBBXX:5:2219:17766:24894,J00121:27:H3GGKBBXX:5:2121:24769:36780,J00121:27:H3GGKBBXX:5:2213:14600:45783,J00121:27:H3GGKBBXX:5:2224:20760:21324,J00121:27:H3GGKBBXX:5:1209:26707:16471,J00121:27:H3GGKBBXX:5:1120:18802:39594,J00121:27:H3GGKBBXX:5:2104:12682:9156,J00121:27:H3GGKBBXX:5:1213:5183:3196,J00121:27:H3GGKBBXX:5:1212:18101:47665,J00121:27:H3GGKBBXX:5:1206:30371:24190,J00121:27:H3GGKBBXX:5:1123:25611:34864,J00121:27:H3GGKBBXX:5:1227:28990:14555,J00121:27:H3GGKBBXX:5:1202:24363:18704,J00121:27:H3GGKBBXX:5:1109:19400:46539,J00121:27:H3GGKBBXX:5:2204:14570:24314;sequence=TATACTCAATATATGAGATTCTCTATTGTTATTATAAATAAGAACTG;start=179944;subtype=IES;support_ref=60;support_variant=38;type=IES;
scaffold51_165_with_IES	MILORD	internal_eliminated_sequence	183098	183123	.	.	.	ID=MILORD.165.183098.183123;Name=MILORD.165.183098.183123;bounded_by_ta=TRUE;common_boundary=Both;end=183123;ies_id=IESPGM.PTET51.1.165.174218;ies_left_dist=0;ies_min_dist=0;ies_right_dist=0;junction_seq=gttagggtgtccaagTAaaaaggcaatttgga;read_names=J00121:27:H3GGKBBXX:5:1227:2443:32279,J00121:27:H3GGKBBXX:5:1102:19796:13922,J00121:27:H3GGKBBXX:5:1227:2392:32121,J00121:27:H3GGKBBXX:5:2208:30979:25738,J00121:27:H3GGKBBXX:5:1212:3376:8435,J00121:27:H3GGKBBXX:5:1219:9658:13377,J00121:27:H3GGKBBXX:5:1104:5446:44412,J00121:27:H3GGKBBXX:5:1113:10642:23241,J00121:27:H3GGKBBXX:5:2201:10358:4145,J00121:27:H3GGKBBXX:5:1224:8917:18423,J00121:27:H3GGKBBXX:5:2109:22546:41932,J00121:27:H3GGKBBXX:5:2212:12418:19390,J00121:27:H3GGKBBXX:5:1223:5406:33299,J00121:27:H3GGKBBXX:5:1209:31335:3741,J00121:27:H3GGKBBXX:5:1209:28990:4426,J00121:27:H3GGKBBXX:5:2125:22353:35057,J00121:27:H3GGKBBXX:5:1224:18791:39014,J00121:27:H3GGKBBXX:5:2213:22577:20041,J00121:27:H3GGKBBXX:5:2223:20730:3582,J00121:27:H3GGKBBXX:5:1217:14651:46891,J00121:27:H3GGKBBXX:5:1226:6512:8629,J00121:27:H3GGKBBXX:5:2128:30431:36183,J00121:27:H3GGKBBXX:5:1208:2443:30978,J00121:27:H3GGKBBXX:5:1108:7304:24736;sequence=TACACTTAGATTTTCAATATGAACTA;start=183098;subtype=IES;support_ref=42;support_variant=24;type=IES;
scaffold51_165_with_IES	MILORD	internal_eliminated_sequence	183616	183692	.	.	.	ID=MILORD.165.183616.183692;Name=MILORD.165.183616.183692;bounded_by_ta=TRUE;common_boundary=Both;end=183692;ies_id=IESPGM.PTET51.1.165.174710;ies_left_dist=0;ies_min_dist=0;ies_right_dist=0;junction_seq=agggatcaggggcagTAccatctcttttgggt;read_names=J00121:27:H3GGKBBXX:5:2205:26798:4110,J00121:27:H3GGKBBXX:5:2114:19187:42513,J00121:27:H3GGKBBXX:5:2102:7831:35497,J00121:27:H3GGKBBXX:5:1104:23267:18423,J00121:27:H3GGKBBXX:5:1223:4249:15117,J00121:27:H3GGKBBXX:5:2105:13047:2721,J00121:27:H3GGKBBXX:5:1226:27367:5306,J00121:27:H3GGKBBXX:5:1128:3315:29606,J00121:27:H3GGKBBXX:5:2222:15737:20006,J00121:27:H3GGKBBXX:5:1220:31000:24155,J00121:27:H3GGKBBXX:5:2221:2280:28938,J00121:27:H3GGKBBXX:5:2211:21836:9649,J00121:27:H3GGKBBXX:5:2207:10622:14168,J00121:27:H3GGKBBXX:5:1101:26585:31593,J00121:27:H3GGKBBXX:5:1110:18426:36903,J00121:27:H3GGKBBXX:5:1211:6086:41862,J00121:27:H3GGKBBXX:5:2212:4685:3600,J00121:27:H3GGKBBXX:5:2117:14925:12198,J00121:27:H3GGKBBXX:5:2104:14286:37396,J00121:27:H3GGKBBXX:5:2215:8379:32226,J00121:27:H3GGKBBXX:5:2102:7841:35514,J00121:27:H3GGKBBXX:5:1215:6756:35813,J00121:27:H3GGKBBXX:5:2202:29406:46047,J00121:27:H3GGKBBXX:5:2125:22445:24595,J00121:27:H3GGKBBXX:5:2217:15625:48368,J00121:27:H3GGKBBXX:5:2203:13413:7961,J00121:27:H3GGKBBXX:5:1214:15260:26072,J00121:27:H3GGKBBXX:5:1121:28686:27989,J00121:27:H3GGKBBXX:5:1101:21613:4901,J00121:27:H3GGKBBXX:5:1109:4107:25879,J00121:27:H3GGKBBXX:5:1111:17858:7609,J00121:27:H3GGKBBXX:5:2114:25012:36956,J00121:27:H3GGKBBXX:5:1123:14834:2158,J00121:27:H3GGKBBXX:5:2206:29417:25316,J00121:27:H3GGKBBXX:5:1119:9039:27989,J00121:27:H3GGKBBXX:5:1102:4564:9789,J00121:27:H3GGKBBXX:5:1119:29762:13289,J00121:27:H3GGKBBXX:5:2212:17482:31365,J00121:27:H3GGKBBXX:5:2216:10571:17737,J00121:27:H3GGKBBXX:5:2108:26524:33527,J00121:27:H3GGKBBXX:5:2203:26250:8400,J00121:27:H3GGKBBXX:5:2104:20019:45010;sequence=TATAGGTGAAAAAGTTGTAAGAGTTGAATCGCTTATTTGTAATCATGAATTCTATTAAAAGCAAATTGAATCAAGCA;start=183616;subtype=IES;support_ref=50;support_variant=42;type=IES;
scaffold51_165_with_IES	MILORD	internal_eliminated_sequence	187428	187455	.	.	.	ID=MILORD.165.187428.187455;Name=MILORD.165.187428.187455;bounded_by_ta=TRUE;common_boundary=Both;end=187455;ies_id=IESPGM.PTET51.1.165.178445;ies_left_dist=0;ies_min_dist=0;ies_right_dist=0;junction_seq=ctgtagtcatggttgTAatggcaaaatacaat;read_names=J00121:27:H3GGKBBXX:5:1227:7801:11882,J00121:27:H3GGKBBXX:5:1201:16072:2826,J00121:27:H3GGKBBXX:5:1213:30188:16243,J00121:27:H3GGKBBXX:5:2116:20243:16278,J00121:27:H3GGKBBXX:5:2211:13981:23470,J00121:27:H3GGKBBXX:5:2128:20557:35321,J00121:27:H3GGKBBXX:5:2110:16427:5376,J00121:27:H3GGKBBXX:5:2220:3447:24384,J00121:27:H3GGKBBXX:5:2206:11596:17368,J00121:27:H3GGKBBXX:5:1211:5213:24736,J00121:27:H3GGKBBXX:5:2207:13981:48016,J00121:27:H3GGKBBXX:5:1102:20283:18915,J00121:27:H3GGKBBXX:5:2111:19471:30872,J00121:27:H3GGKBBXX:5:1120:19360:8277,J00121:27:H3GGKBBXX:5:2115:23652:14871,J00121:27:H3GGKBBXX:5:2201:30239:45449,J00121:27:H3GGKBBXX:5:1216:28595:44816,J00121:27:H3GGKBBXX:5:2126:27143:9631,J00121:27:H3GGKBBXX:5:1212:16782:21289,J00121:27:H3GGKBBXX:5:2228:9952:8154,J00121:27:H3GGKBBXX:5:1125:14539:11425,J00121:27:H3GGKBBXX:5:1109:7385:33844,J00121:27:H3GGKBBXX:5:1227:7689:11794,J00121:27:H3GGKBBXX:5:2228:6725:28164,J00121:27:H3GGKBBXX:5:1112:22039:20269,J00121:27:H3GGKBBXX:5:1209:19674:17192,J00121:27:H3GGKBBXX:5:1107:15524:20410,J00121:27:H3GGKBBXX:5:2218:19055:28920,J00121:27:H3GGKBBXX:5:1206:24424:34354,J00121:27:H3GGKBBXX:5:2211:2950:37589,J00121:27:H3GGKBBXX:5:2119:19553:36253,J00121:27:H3GGKBBXX:5:2221:23591:16665,J00121:27:H3GGKBBXX:5:1113:19806:36903,J00121:27:H3GGKBBXX:5:1226:27356:38451,J00121:27:H3GGKBBXX:5:2211:3315:37695,J00121:27:H3GGKBBXX:5:2109:30056:6308,J00121:27:H3GGKBBXX:5:1105:29082:4092,J00121:27:H3GGKBBXX:5:2209:28087:38451,J00121:27:H3GGKBBXX:5:2205:24231:23751,J00121:27:H3GGKBBXX:5:1227:4279:16084,J00121:27:H3GGKBBXX:5:2208:7679:4848,J00121:27:H3GGKBBXX:5:2107:21542:46698,J00121:27:H3GGKBBXX:5:2219:11566:45097,J00121:27:H3GGKBBXX:5:2202:14387:33176,J00121:27:H3GGKBBXX:5:1117:23541:45625,J00121:27:H3GGKBBXX:5:1208:15980:35514,J00121:27:H3GGKBBXX:5:2208:7953:42249,J00121:27:H3GGKBBXX:5:1220:6248:36059,J00121:27:H3GGKBBXX:5:1216:24850:19478,J00121:27:H3GGKBBXX:5:1104:19065:41845,J00121:27:H3GGKBBXX:5:1124:31203:20603,J00121:27:H3GGKBBXX:5:1113:24068:38240,J00121:27:H3GGKBBXX:5:1204:11048:32384,J00121:27:H3GGKBBXX:5:2213:12550:22678,J00121:27:H3GGKBBXX:5:2203:5162:11636,J00121:27:H3GGKBBXX:5:1105:25966:24999,J00121:27:H3GGKBBXX:5:2220:31375:11126,J00121:27:H3GGKBBXX:5:2209:6654:13904,J00121:27:H3GGKBBXX:5:2222:6664:42267,J00121:27:H3GGKBBXX:5:1209:22343:17386,J00121:27:H3GGKBBXX:5:2124:22485:32261,J00121:27:H3GGKBBXX:5:1218:9557:23259;sequence=TATAGTCAATTCTTTGATTAATCAACTA;start=187428;subtype=IES;support_ref=3;support_variant=62;type=IES;
scaffold51_165_with_IES	MILORD	internal_eliminated_sequence	187694	187699	.	.	.	ID=MILORD.165.187694.187699;Name=MILORD.165.187694.187699;bounded_by_ta=TRUE;common_boundary=None;end=187699;ies_id=IESPGM.PTET51.1.165.178815;ies_left_dist=132;ies_min_dist=132;ies_right_dist=204;junction_seq=tgttgacaattccttTAaaatgaataagtatt;read_names=J00121:27:H3GGKBBXX:5:2203:12865:20093;sequence=TAATTT;start=187694;subtype=MAC;support_ref=130;support_variant=1;type=CRYPTIC;
scaffold51_165_with_IES	MILORD	internal_eliminated_sequence	187826	187903	.	.	.	ID=MILORD.165.187826.187903;Name=MILORD.165.187826.187903;bounded_by_ta=TRUE;common_boundary=Both;end=187903;ies_id=IESPGM.PTET51.1.165.178815;ies_left_dist=0;ies_min_dist=0;ies_right_dist=0;junction_seq=ttttcttgtttatgtTAtcaaaatccccttgt;read_names=J00121:27:H3GGKBBXX:5:2128:28798:5605,J00121:27:H3GGKBBXX:5:1102:24515:18089,J00121:27:H3GGKBBXX:5:2222:24748:29395,J00121:27:H3GGKBBXX:5:1116:4858:2000,J00121:27:H3GGKBBXX:5:1116:27468:19267,J00121:27:H3GGKBBXX:5:1107:4685:34688,J00121:27:H3GGKBBXX:5:1217:14600:22995,J00121:27:H3GGKBBXX:5:1227:21176:29606,J00121:27:H3GGKBBXX:5:2120:20740:22309,J00121:27:H3GGKBBXX:5:2125:20882:10880,J00121:27:H3GGKBBXX:5:2218:15087:6853,J00121:27:H3GGKBBXX:5:2222:27235:15100,J00121:27:H3GGKBBXX:5:2122:9739:36024,J00121:27:H3GGKBBXX:5:2220:12662:35567,J00121:27:H3GGKBBXX:5:1216:4290:18423,J00121:27:H3GGKBBXX:5:1108:11596:22608,J00121:27:H3GGKBBXX:5:1202:20121:9948,J00121:27:H3GGKBBXX:5:2124:13291:13482,J00121:27:H3GGKBBXX:5:1214:8856:43779,J00121:27:H3GGKBBXX:5:1101:15158:17737,J00121:27:H3GGKBBXX:5:1124:9861:37994,J00121:27:H3GGKBBXX:5:2121:2514:28920,J00121:27:H3GGKBBXX:5:2204:4726:14994,J00121:27:H3GGKBBXX:5:1103:16752:28551,J00121:27:H3GGKBBXX:5:1222:26524:43269,J00121:27:H3GGKBBXX:5:1210:11485:18933,J00121:27:H3GGKBBXX:5:2207:9445:20568,J00121:27:H3GGKBBXX:5:1128:12540:16964,J00121:27:H3GGKBBXX:5:1228:20324:23944,J00121:27:H3GGKBBXX:5:2103:2503:13042,J00121:27:H3GGKBBXX:5:1122:4675:38715,J00121:27:H3GGKBBXX:5:1110:7872:40385;sequence=TATACTCACATTATATATATTTATATTTAAGTTATTATTATAATCAAAATAAATTTAATTTCTACTATTTTGTGTCTG;start=187826;subtype=IES;support_ref=16;support_variant=32;type=IES;
scaffold51_165_with_IES	MILORD	internal_eliminated_sequence	187864	187903	.	.	.	ID=MILORD.165.187864.187903;Name=MILORD.165.187864.187903;bounded_by_ta=TRUE;common_boundary=RIGHT;end=187903;ies_id=IESPGM.PTET51.1.165.178815;ies_left_dist=-38;ies_min_dist=0;ies_right_dist=0;junction_seq=tatttaagttattatTAtcaaaatccccttgt;read_names=J00121:27:H3GGKBBXX:5:2101:12144:29712,J00121:27:H3GGKBBXX:5:1210:8521:13377,J00121:27:H3GGKBBXX:5:1104:10805:35725,J00121:27:H3GGKBBXX:5:1225:18436:23030,J00121:27:H3GGKBBXX:5:1126:9181:2281;sequence=TATAATCAAAATAAATTTAATTTCTACTATTTTGTGTCTG;start=187864;subtype=PARTIAL_INTERNAL;support_ref=4;support_variant=5;type=ALTERNATIVE;
scaffold51_165_with_IES	MILORD	internal_eliminated_sequence	189342	189367	.	.	.	ID=MILORD.165.189342.189367;Name=MILORD.165.189342.189367;bounded_by_ta=TRUE;common_boundary=Both;end=189367;ies_id=IESPGM.PTET51.1.165.180253;ies_left_dist=0;ies_min_dist=0;ies_right_dist=0;junction_seq=atacgatctatttatTAaccaacatcttcaag;read_names=J00121:27:H3GGKBBXX:5:1126:25134:27813,J00121:27:H3GGKBBXX:5:2107:28889:11214,J00121:27:H3GGKBBXX:5:1124:19684:48333,J00121:27:H3GGKBBXX:5:1204:20141:36886,J00121:27:H3GGKBBXX:5:2219:4543:29202,J00121:27:H3GGKBBXX:5:1216:4990:40561,J00121:27:H3GGKBBXX:5:2102:7496:14238,J00121:27:H3GGKBBXX:5:2208:15158:49212,J00121:27:H3GGKBBXX:5:2203:31456:20480,J00121:27:H3GGKBBXX:5:2119:25804:25492,J00121:27:H3GGKBBXX:5:2128:27945:3565,J00121:27:H3GGKBBXX:5:2126:26494:4040,J00121:27:H3GGKBBXX:5:2104:7385:41370,J00121:27:H3GGKBBXX:5:1114:27042:49054,J00121:27:H3GGKBBXX:5:1114:13991:43181,J00121:27:H3GGKBBXX:5:2222:26971:22942,J00121:27:H3GGKBBXX:5:1226:12347:19689,J00121:27:H3GGKBBXX:5:1121:22688:40069,J00121:27:H3GGKBBXX:5:2225:7923:38820,J00121:27:H3GGKBBXX:5:1121:8298:23434,J00121:27:H3GGKBBXX:5:2216:28676:13166,J00121:27:H3GGKBBXX:5:1103:9120:8471,J00121:27:H3GGKBBXX:5:1216:18659:11249,J00121:27:H3GGKBBXX:5:2226:9049:11548,J00121:27:H3GGKBBXX:5:2101:8552:15188,J00121:27:H3GGKBBXX:5:2223:27336:45238,J00121:27:H3GGKBBXX:5:1114:18517:46451,J00121:27:H3GGKBBXX:5:1219:6197:46487,J00121:27:H3GGKBBXX:5:1214:17645:12269,J00121:27:H3GGKBBXX:5:1120:17716:10880,J00121:27:H3GGKBBXX:5:1225:4665:8277,J00121:27:H3GGKBBXX:5:2222:27001:22924,J00121:27:H3GGKBBXX:5:2205:4594:23909,J00121:27:H3GGKBBXX:5:1227:23531:18880,J00121:27:H3GGKBBXX:5:1201:20232:39822,J00121:27:H3GGKBBXX:5:1126:26433:11214,J00121:27:H3GGKBBXX:5:1211:3620:14133,J00121:27:H3GGKBBXX:5:1224:11951:1595,J00121:27:H3GGKBBXX:5:2219:21866:11636;sequence=TATAGTTAAATGATAAATTTACATTA;start=189342;subtype=IES;support_ref=0;support_variant=39;type=IES;
scaffold51_165_with_IES	MILORD	internal_eliminated_sequence	189612	189748	.	.	.	ID=MILORD.165.189612.189748;Name=MILORD.165.189612.189748;bounded_by_ta=TRUE;common_boundary=Both;end=189748;ies_id=IESPGM.PTET51.1.165.180385;ies_left_dist=0;ies_min_dist=0;ies_right_dist=0;junction_seq=tcatcaaagtattaaTAacatctagtgattta;read_names=J00121:27:H3GGKBBXX:5:1214:3528:8523,J00121:27:H3GGKBBXX:5:1121:14894:22801,J00121:27:H3GGKBBXX:5:2116:9211:9016,J00121:27:H3GGKBBXX:5:1227:21389:42847,J00121:27:H3GGKBBXX:5:2117:25662:11987,J00121:27:H3GGKBBXX:5:1205:20222:42161,J00121:27:H3GGKBBXX:5:2102:30665:43550,J00121:27:H3GGKBBXX:5:2207:19674:44728,J00121:27:H3GGKBBXX:5:2203:13535:31523,J00121:27:H3GGKBBXX:5:2126:28310:13728,J00121:27:H3GGKBBXX:5:2102:4970:40877,J00121:27:H3GGKBBXX:5:2201:27103:24577,J00121:27:H3GGKBBXX:5:2228:23378:16647,J00121:27:H3GGKBBXX:5:1116:13078:10792;sequence=TACAACTGACAATTAATATTGTTTAGCATTTTTGTTATTTTAAACATTTGAATTTAATAAATATGAAATAGTTATTATATTAAATTATTAAATTGACTTATATATAAAGAATCAAAATAACAGAAATATATTGAGTA;start=189612;subtype=IES;support_ref=88;support_variant=14;type=IES;
scaffold51_165_with_IES	MILORD	internal_eliminated_sequence	191649	191705	.	.	.	ID=MILORD.165.191649.191705;Name=MILORD.165.191649.191705;bounded_by_ta=TRUE;common_boundary=Both;end=191705;ies_id=IESPGM.PTET51.1.165.182285;ies_left_dist=0;ies_min_dist=0;ies_right_dist=0;junction_seq=agctttgagcaatgaTAccattttagctatct;read_names=J00121:27:H3GGKBBXX:5:2211:13281:29817,J00121:27:H3GGKBBXX:5:1113:28036:33615,J00121:27:H3GGKBBXX:5:1203:29112:6536,J00121:27:H3GGKBBXX:5:2214:4523:15944,J00121:27:H3GGKBBXX:5:1217:19877:35163,J00121:27:H3GGKBBXX:5:1207:17959:49177,J00121:27:H3GGKBBXX:5:1104:11515:41598,J00121:27:H3GGKBBXX:5:2128:4523:25755,J00121:27:H3GGKBBXX:5:2107:13809:1543,J00121:27:H3GGKBBXX:5:2225:15260:47559,J00121:27:H3GGKBBXX:5:2228:7233:39699,J00121:27:H3GGKBBXX:5:1128:5020:1472,J00121:27:H3GGKBBXX:5:2221:27011:24665,J00121:27:H3GGKBBXX:5:2109:11718:34811,J00121:27:H3GGKBBXX:5:1216:27032:10000,J00121:27:H3GGKBBXX:5:1222:17066:4936,J00121:27:H3GGKBBXX:5:2202:5375:19249,J00121:27:H3GGKBBXX:5:1214:12875:41211,J00121:27:H3GGKBBXX:5:2228:21866:43216;sequence=TACAATTATTTACATCATTTTAATTTTATATTTCTTTAAATTAATTAATTTTCATTG;start=191649;subtype=IES;support_ref=22;support_variant=19;type=IES;
scaffold51_165_with_IES	MILORD	internal_eliminated_sequence	198390	198465	.	.	.	ID=MILORD.165.198390.198465;Name=MILORD.165.198390.198465;bounded_by_ta=TRUE;common_boundary=Both;end=198465;ies_id=IESPGM.PTET51.1.165.188969;ies_left_dist=0;ies_min_dist=0;ies_right_dist=0;junction_seq=aaaccaaagaaaaggTAcaataagcgtaattg;read_names=J00121:27:H3GGKBBXX:5:1226:16011:38170,J00121:27:H3GGKBBXX:5:1209:11444:33352,J00121:27:H3GGKBBXX:5:1218:3407:18054,J00121:27:H3GGKBBXX:5:1213:16884:29096,J00121:27:H3GGKBBXX:5:2114:11840:32420,J00121:27:H3GGKBBXX:5:2212:19989:27901,J00121:27:H3GGKBBXX:5:2219:8095:3881,J00121:27:H3GGKBBXX:5:2120:28250:10247,J00121:27:H3GGKBBXX:5:1109:15432:7169,J00121:27:H3GGKBBXX:5:2201:21024:40913,J00121:27:H3GGKBBXX:5:1208:15087:46627,J00121:27:H3GGKBBXX:5:2203:28625:38363,J00121:27:H3GGKBBXX:5:1111:13616:5077,J00121:27:H3GGKBBXX:5:1114:20628:10370,J00121:27:H3GGKBBXX:5:1224:4604:38767,J00121:27:H3GGKBBXX:5:2207:19806:39682,J00121:27:H3GGKBBXX:5:1221:22475:43286,J00121:27:H3GGKBBXX:5:1206:15361:39682,J00121:27:H3GGKBBXX:5:1224:11302:11794,J00121:27:H3GGKBBXX:5:2205:5822:23927,J00121:27:H3GGKBBXX:5:2215:30736:5306,J00121:27:H3GGKBBXX:5:1206:16853:30521,J00121:27:H3GGKBBXX:5:1222:9536:15135,J00121:27:H3GGKBBXX:5:1223:3660:35550,J00121:27:H3GGKBBXX:5:2220:29153:29044,J00121:27:H3GGKBBXX:5:2228:16538:23329,J00121:27:H3GGKBBXX:5:2210:13210:13412,J00121:27:H3GGKBBXX:5:2226:31761:45555,J00121:27:H3GGKBBXX:5:2111:16752:34952,J00121:27:H3GGKBBXX:5:2126:26778:21272,J00121:27:H3GGKBBXX:5:1209:17026:10422,J00121:27:H3GGKBBXX:5:2201:27773:38890,J00121:27:H3GGKBBXX:5:1212:11353:18845,J00121:27:H3GGKBBXX:5:2212:14955:25720,J00121:27:H3GGKBBXX:5:2220:4980:46522,J00121:27:H3GGKBBXX:5:1122:15767:6167,J00121:27:H3GGKBBXX:5:1221:24353:44957;sequence=TATTGTGTAAGTGTATAAAATATATTTAGATGTTAATGAATTGATTAATTATTTAATTATTCAATTAATTTAATAA;start=198390;subtype=IES;support_ref=0;support_variant=37;type=IES;
scaffold51_165_with_IES	MILORD	internal_eliminated_sequence	198549	198658	.	.	.	ID=MILORD.165.198549.198658;Name=MILORD.165.198549.198658;bounded_by_ta=TRUE;common_boundary=None;end=198658;ies_id=IESPGM.PTET51.1.165.189058;ies_left_dist=6;ies_min_dist=6;ies_right_dist=-39;junction_seq=tgacaatatattttgTAaccataatctaaata;read_names=J00121:27:H3GGKBBXX:5:1223:26058:3881,J00121:27:H3GGKBBXX:5:2111:27072:37501;sequence=TAATGCTACAGGTTATTGATTGGATTCTTACAAGTGTAATATTTTAATGGGAAATACAATTGAGACTGCTGTAGAAAATACTAATAATATATATATAATAATTTTATATG;start=198549;subtype=EXTERNAL;support_ref=32;support_variant=2;type=ALTERNATIVE;
scaffold51_165_with_IES	MILORD	internal_eliminated_sequence	198555	198619	.	.	.	ID=MILORD.165.198555.198619;Name=MILORD.165.198555.198619;bounded_by_ta=TRUE;common_boundary=Both;end=198619;ies_id=IESPGM.PTET51.1.165.189058;ies_left_dist=0;ies_min_dist=0;ies_right_dist=0;junction_seq=tatattttgtaatgcTAgaaaatactaataat;read_names=J00121:27:H3GGKBBXX:5:1124:21521:17790,J00121:27:H3GGKBBXX:5:2227:10967:32173,J00121:27:H3GGKBBXX:5:2116:12865:4268,J00121:27:H3GGKBBXX:5:2205:8471:17860,J00121:27:H3GGKBBXX:5:1105:29944:44728,J00121:27:H3GGKBBXX:5:1218:28148:2967,J00121:27:H3GGKBBXX:5:2115:31893:28024,J00121:27:H3GGKBBXX:5:1210:19187:19197;sequence=TACAGGTTATTGATTGGATTCTTACAAGTGTAATATTTTAATGGGAAATACAATTGAGACTGCTG;start=198555;subtype=IES;support_ref=66;support_variant=8;type=IES;
scaffold51_165_with_IES	MILORD	internal_eliminated_sequence	202622	202730	.	.	.	ID=MILORD.165.202622.202730;Name=MILORD.165.202622.202730;bounded_by_ta=TRUE;common_boundary=Both;end=202730;ies_id=IESPGM.PTET51.1.165.193060;ies_left_dist=0;ies_min_dist=0;ies_right_dist=0;junction_seq=gtttttaatatatgaTAcgttcctttacaaag;read_names=J00121:27:H3GGKBBXX:5:1208:8430:26547,J00121:27:H3GGKBBXX:5:1120:13880:17386,J00121:27:H3GGKBBXX:5:2202:28787:16137,J00121:27:H3GGKBBXX:5:1211:6999:40596,J00121:27:H3GGKBBXX:5:1127:18051:32068,J00121:27:H3GGKBBXX:5:2108:15605:2545,J00121:27:H3GGKBBXX:5:1228:22759:29184,J00121:27:H3GGKBBXX:5:1126:28392:16049,J00121:27:H3GGKBBXX:5:2207:6796:14713,J00121:27:H3GGKBBXX:5:2208:27570:4462,J00121:27:H3GGKBBXX:5:1103:8308:47542,J00121:27:H3GGKBBXX:5:1228:25641:8822,J00121:27:H3GGKBBXX:5:1228:25794:8770,J00121:27:H3GGKBBXX:5:2121:15290:2774,J00121:27:H3GGKBBXX:5:2227:20862:28956,J00121:27:H3GGKBBXX:5:1205:3924:23733,J00121:27:H3GGKBBXX:5:2107:4736:29044,J00121:27:H3GGKBBXX:5:2116:4452:47928,J00121:27:H3GGKBBXX:5:2107:7436:11706,J00121:27:H3GGKBBXX:5:1128:27549:39805,J00121:27:H3GGKBBXX:5:2206:13159:8189,J00121:27:H3GGKBBXX:5:1118:22668:10141,J00121:27:H3GGKBBXX:5:2126:19126:14344,J00121:27:H3GGKBBXX:5:1209:23581:48368,J00121:27:H3GGKBBXX:5:1220:16610:21131,J00121:27:H3GGKBBXX:5:1116:20222:35374,J00121:27:H3GGKBBXX:5:2213:21521:2070,J00121:27:H3GGKBBXX:5:1202:10165:39225,J00121:27:H3GGKBBXX:5:2124:28331:28076,J00121:27:H3GGKBBXX:5:1119:7973:40350,J00121:27:H3GGKBBXX:5:2105:16508:7838,J00121:27:H3GGKBBXX:5:2128:13727:45185,J00121:27:H3GGKBBXX:5:2103:21156:16383,J00121:27:H3GGKBBXX:5:2225:30452:13535,J00121:27:H3GGKBBXX:5:2212:20730:23487,J00121:27:H3GGKBBXX:5:2120:27052:45555,J00121:27:H3GGKBBXX:5:2116:18842:38363,J00121:27:H3GGKBBXX:5:1128:17685:43638,J00121:27:H3GGKBBXX:5:2108:24901:36411,J00121:27:H3GGKBBXX:5:2123:8389:8330,J00121:27:H3GGKBBXX:5:2102:11759:44482,J00121:27:H3GGKBBXX:5:2110:14681:7099,J00121:27:H3GGKBBXX:5:1109:25347:5851;sequence=TACTCTTAATTTGTATTCATTTTATTATTTTAATTAAATCATTATTAAATATTTAATATATCTCTATATTAAAAAATGATAAATTAATTAAATTTTATGCAATTCACTC;start=202622;subtype=IES;support_ref=4;support_variant=43;type=IES;
scaffold51_165_with_IES	MILORD	internal_eliminated_sequence	203013	203056	.	.	.	ID=MILORD.165.203013.203056;Name=MILORD.165.203013.203056;bounded_by_ta=TRUE;common_boundary=Both;end=203056;ies_id=IESPGM.PTET51.1.165.193342;ies_left_dist=0;ies_min_dist=0;ies_right_dist=0;junction_seq=taagtaagagaagctTAtcaaaaactcattag;read_names=J00121:27:H3GGKBBXX:5:2128:21430:46153,J00121:27:H3GGKBBXX:5:1208:28666:35092,J00121:27:H3GGKBBXX:5:2115:6177:28481,J00121:27:H3GGKBBXX:5:2110:29579:33229,J00121:27:H3GGKBBXX:5:2224:8410:11354,J00121:27:H3GGKBBXX:5:2212:15859:44869,J00121:27:H3GGKBBXX:5:1123:5944:32050,J00121:27:H3GGKBBXX:5:1106:12905:48755,J00121:27:H3GGKBBXX:5:1125:8603:46961,J00121:27:H3GGKBBXX:5:1226:26413:28657,J00121:27:H3GGKBBXX:5:2110:6989:9104,J00121:27:H3GGKBBXX:5:2215:14692:32086,J00121:27:H3GGKBBXX:5:2211:29183:42108,J00121:27:H3GGKBBXX:5:2212:15219:6695,J00121:27:H3GGKBBXX:5:1208:26920:21447,J00121:27:H3GGKBBXX:5:2211:18720:34952,J00121:27:H3GGKBBXX:5:2219:20303:12831,J00121:27:H3GGKBBXX:5:2126:21085:25193,J00121:27:H3GGKBBXX:5:1106:18284:48755,J00121:27:H3GGKBBXX:5:1108:31040:18599,J00121:27:H3GGKBBXX:5:2216:15361:36341,J00121:27:H3GGKBBXX:5:2204:18700:29677;sequence=TACACCAGAATTTATTAATAAATCATTGATATTTGATTGATATG;start=203013;subtype=IES;support_ref=96;support_variant=22;type=IES;
scaffold51_165_with_IES	MILORD	internal_eliminated_sequence	204080	204108	.	.	.	ID=MILORD.165.204080.204108;Name=MILORD.165.204080.204108;bounded_by_ta=TRUE;common_boundary=Both;end=204108;ies_id=IESPGM.PTET51.1.165.194365;ies_left_dist=0;ies_min_dist=0;ies_right_dist=0;junction_seq=attttgggtttcaaaTActtttcaaaagagat;read_names=J00121:27:H3GGKBBXX:5:2202:20831:11354,J00121:27:H3GGKBBXX:5:2218:20466:26090,J00121:27:H3GGKBBXX:5:2109:12469:34811,J00121:27:H3GGKBBXX:5:2227:27803:40948,J00121:27:H3GGKBBXX:5:1109:27965:25896,J00121:27:H3GGKBBXX:5:2211:26575:33897,J00121:27:H3GGKBBXX:5:1115:25408:39365,J00121:27:H3GGKBBXX:5:1224:18893:16788,J00121:27:H3GGKBBXX:5:2105:14590:5253,J00121:27:H3GGKBBXX:5:2209:19999:12374,J00121:27:H3GGKBBXX:5:2221:18944:6185,J00121:27:H3GGKBBXX:5:2219:18913:7363,J00121:27:H3GGKBBXX:5:2224:12124:43673,J00121:27:H3GGKBBXX:5:2102:9485:24437,J00121:27:H3GGKBBXX:5:2203:11383:28076,J00121:27:H3GGKBBXX:5:1123:12195:37255,J00121:27:H3GGKBBXX:5:1119:24576:8629,J00121:27:H3GGKBBXX:5:2211:8379:16506,J00121:27:H3GGKBBXX:5:2203:11221:28182,J00121:27:H3GGKBBXX:5:2225:7060:21219,J00121:27:H3GGKBBXX:5:2101:26778:9139,J00121:27:H3GGKBBXX:5:2221:20841:24489,J00121:27:H3GGKBBXX:5:2225:9993:11847,J00121:27:H3GGKBBXX:5:2205:10774:11477,J00121:27:H3GGKBBXX:5:1123:22881:18986,J00121:27:H3GGKBBXX:5:1103:20070:4198,J00121:27:H3GGKBBXX:5:2107:20730:39910,J00121:27:H3GGKBBXX:5:2213:4148:19689,J00121:27:H3GGKBBXX:5:2224:11353:30802,J00121:27:H3GGKBBXX:5:2115:9384:22749,J00121:27:H3GGKBBXX:5:1126:18325:14889,J00121:27:H3GGKBBXX:5:2227:7963:40367,J00121:27:H3GGKBBXX:5:1109:20446:44552,J00121:27:H3GGKBBXX:5:2205:6228:9121,J00121:27:H3GGKBBXX:5:1221:24322:42372,J00121:27:H3GGKBBXX:5:2228:19329:8998;sequence=TATAGTTGAGATAAGGAGAGAATCAACTA;start=204080;subtype=IES;support_ref=0;support_variant=36;type=IES;
scaffold51_165_with_IES	MILORD	internal_eliminated_sequence	204326	204403	.	.	.	ID=MILORD.165.204326.204403;Name=MILORD.165.204326.204403;bounded_by_ta=TRUE;common_boundary=Both;end=204403;ies_id=IESPGM.PTET51.1.165.194582;ies_left_dist=0;ies_min_dist=0;ies_right_dist=0;junction_seq=agaatctttttaaagTAtctaattatactatt;read_names=J00121:27:H3GGKBBXX:5:2208:8329:24999,J00121:27:H3GGKBBXX:5:1223:26606:15909,J00121:27:H3GGKBBXX:5:1118:9577:47137,J00121:27:H3GGKBBXX:5:1113:23155:48298,J00121:27:H3GGKBBXX:5:1115:25246:6202,J00121:27:H3GGKBBXX:5:2119:27773:41845,J00121:27:H3GGKBBXX:5:2122:7141:41405,J00121:27:H3GGKBBXX:5:2220:7750:41616,J00121:27:H3GGKBBXX:5:2217:13291:19390,J00121:27:H3GGKBBXX:5:2222:30492:36358,J00121:27:H3GGKBBXX:5:2215:12987:7820,J00121:27:H3GGKBBXX:5:1108:9546:26547,J00121:27:H3GGKBBXX:5:1128:26758:41247,J00121:27:H3GGKBBXX:5:2219:9973:13535,J00121:27:H3GGKBBXX:5:2228:17604:44412,J00121:27:H3GGKBBXX:5:1118:14448:34090,J00121:27:H3GGKBBXX:5:1104:29518:40825,J00121:27:H3GGKBBXX:5:2226:7760:40227,J00121:27:H3GGKBBXX:5:1224:22435:35550,J00121:27:H3GGKBBXX:5:1205:13727:39664,J00121:27:H3GGKBBXX:5:1228:26930:31664,J00121:27:H3GGKBBXX:5:1119:8592:21834,J00121:27:H3GGKBBXX:5:1109:5548:8541,J00121:27:H3GGKBBXX:5:2104:7507:20973,J00121:27:H3GGKBBXX:5:2223:10764:29044,J00121:27:H3GGKBBXX:5:1205:13616:39682,J00121:27:H3GGKBBXX:5:1213:4401:37783,J00121:27:H3GGKBBXX:5:2211:15757:41880,J00121:27:H3GGKBBXX:5:2212:7446:46821,J00121:27:H3GGKBBXX:5:1210:8085:19232,J00121:27:H3GGKBBXX:5:1224:8603:11126,J00121:27:H3GGKBBXX:5:2116:11718:33615,J00121:27:H3GGKBBXX:5:1109:14509:44007;sequence=TATTGTGTATGTATTTGTGTTGATATTTATAAATAATTATTATTATTATTAAACAAATAATAAAAGAAGTTGGAACAA;start=204326;subtype=IES;support_ref=64;support_variant=33;type=IES;
scaffold51_165_with_IES	MILORD	internal_eliminated_sequence	204512	204536	.	.	.	ID=MILORD.165.204512.204536;Name=MILORD.165.204512.204536;bounded_by_ta=TRUE;common_boundary=None;end=204536;ies_id=IESPGM.PTET51.1.165.194582;ies_left_dist=-186;ies_min_dist=133;ies_right_dist=-133;junction_seq=taaaatatatatgttTAtgtatgtaaaattat;read_names=J00121:27:H3GGKBBXX:5:1103:10541:11249,J00121:27:H3GGKBBXX:5:1124:29214:11776,J00121:27:H3GGKBBXX:5:2224:25936:31593;sequence=TAGACAATTAGATATATATTATTTA;start=204512;subtype=MAC;support_ref=182;support_variant=3;type=CRYPTIC;
scaffold51_165_with_IES	MILORD	internal_eliminated_sequence	206674	206731	.	.	.	ID=MILORD.165.206674.206731;Name=MILORD.165.206674.206731;bounded_by_ta=TRUE;common_boundary=Both;end=206731;ies_id=IESPGM.PTET51.1.165.196852;ies_left_dist=0;ies_min_dist=0;ies_right_dist=0;junction_seq=tcttaatagttaagaTAgcgtttataatcttt;read_names=J00121:27:H3GGKBBXX:5:1107:6411:13377,J00121:27:H3GGKBBXX:5:1210:18933:16366,J00121:27:H3GGKBBXX:5:1211:11058:11970,J00121:27:H3GGKBBXX:5:1105:12987:39049,J00121:27:H3GGKBBXX:5:2209:24637:48298,J00121:27:H3GGKBBXX:5:1114:29011:2035,J00121:27:H3GGKBBXX:5:1208:15514:25773,J00121:27:H3GGKBBXX:5:1112:11393:41774,J00121:27:H3GGKBBXX:5:2108:11251:7732,J00121:27:H3GGKBBXX:5:1127:11373:5411,J00121:27:H3GGKBBXX:5:1222:25266:45836,J00121:27:H3GGKBBXX:5:2222:9252:33000,J00121:27:H3GGKBBXX:5:1123:16488:15996,J00121:27:H3GGKBBXX:5:2114:29274:41141,J00121:27:H3GGKBBXX:5:2217:20446:26441,J00121:27:H3GGKBBXX:5:1105:11992:39260,J00121:27:H3GGKBBXX:5:1109:6989:15996,J00121:27:H3GGKBBXX:5:1215:28940:22837,J00121:27:H3GGKBBXX:5:1109:9323:1578,J00121:27:H3GGKBBXX:5:2111:11850:27479,J00121:27:H3GGKBBXX:5:2122:19887:4690,J00121:27:H3GGKBBXX:5:2205:4604:43269,J00121:27:H3GGKBBXX:5:2107:14529:40877,J00121:27:H3GGKBBXX:5:1204:14326:29905,J00121:27:H3GGKBBXX:5:1228:21663:7627,J00121:27:H3GGKBBXX:5:1127:29762:34002,J00121:27:H3GGKBBXX:5:2209:24566:48350,J00121:27:H3GGKBBXX:5:1210:19045:16102,J00121:27:H3GGKBBXX:5:1127:25804:39523,J00121:27:H3GGKBBXX:5:2222:6157:4637,J00121:27:H3GGKBBXX:5:2220:17371:1982,J00121:27:H3GGKBBXX:5:2122:22384:33809,J00121:27:H3GGKBBXX:5:1208:22516:17509,J00121:27:H3GGKBBXX:5:1210:14803:35585,J00121:27:H3GGKBBXX:5:1102:9475:9614,J00121:27:H3GGKBBXX:5:1102:15270:37167,J00121:27:H3GGKBBXX:5:2222:26423:4127,J00121:27:H3GGKBBXX:5:2220:20983:4409,J00121:27:H3GGKBBXX:5:1212:17503:14590,J00121:27:H3GGKBBXX:5:1212:24393:28112,J00121:27:H3GGKBBXX:5:2205:9029:33246,J00121:27:H3GGKBBXX:5:1202:2930:26160,J00121:27:H3GGKBBXX:5:2218:18883:3055,J00121:27:H3GGKBBXX:5:1118:3204:33387,J00121:27:H3GGKBBXX:5:2210:16062:15715,J00121:27:H3GGKBBXX:5:1213:19624:30116,J00121:27:H3GGKBBXX:5:2107:19461:7433,J00121:27:H3GGKBBXX:5:1216:24495:38170,J00121:27:H3GGKBBXX:5:1227:26707:22907;sequence=TACAGTCAATCAGTAATGATTACCATTTTTAATAATCAAATTTATCATCTTTTAGCTG;start=206674;subtype=IES;support_ref=2;support_variant=49;type=IES;
scaffold51_165_with_IES	MILORD	internal_eliminated_sequence	206877	206934	.	.	.	ID=MILORD.165.206877.206934;Name=MILORD.165.206877.206934;bounded_by_ta=TRUE;common_boundary=Both;end=206934;ies_id=IESPGM.PTET51.1.165.196997;ies_left_dist=0;ies_min_dist=0;ies_right_dist=0;junction_seq=gattgcctttgatgaTActatgatttcggtct;read_names=J00121:27:H3GGKBBXX:5:1215:5903:10774,J00121:27:H3GGKBBXX:5:2217:9384:40895,J00121:27:H3GGKBBXX:5:1213:28473:37853,J00121:27:H3GGKBBXX:5:1201:12946:17632,J00121:27:H3GGKBBXX:5:1213:12976:38293,J00121:27:H3GGKBBXX:5:2122:5183:4426,J00121:27:H3GGKBBXX:5:1222:9242:29923,J00121:27:H3GGKBBXX:5:1123:3843:15399,J00121:27:H3GGKBBXX:5:1205:20456:5816,J00121:27:H3GGKBBXX:5:2106:13291:12743,J00121:27:H3GGKBBXX:5:2104:6228:37818,J00121:27:H3GGKBBXX:5:2107:31142:8787,J00121:27:H3GGKBBXX:5:2209:4655:43849,J00121:27:H3GGKBBXX:5:1214:17797:29976,J00121:27:H3GGKBBXX:5:1119:11201:3600,J00121:27:H3GGKBBXX:5:2108:17675:39752,J00121:27:H3GGKBBXX:5:2205:14377:14871,J00121:27:H3GGKBBXX:5:2101:14884:4110,J00121:27:H3GGKBBXX:5:1114:24606:33158,J00121:27:H3GGKBBXX:5:1105:7415:8963,J00121:27:H3GGKBBXX:5:2226:23510:35831,J00121:27:H3GGKBBXX:5:1209:6725:17298,J00121:27:H3GGKBBXX:5:1224:28270:23997,J00121:27:H3GGKBBXX:5:1101:5842:43761,J00121:27:H3GGKBBXX:5:1121:14296:4778,J00121:27:H3GGKBBXX:5:1211:17614:44289,J00121:27:H3GGKBBXX:5:1225:4229:36112,J00121:27:H3GGKBBXX:5:2103:13271:15733,J00121:27:H3GGKBBXX:5:2209:15534:23979,J00121:27:H3GGKBBXX:5:1101:8958:7978,J00121:27:H3GGKBBXX:5:2210:8755:4321,J00121:27:H3GGKBBXX:5:2202:29153:25105,J00121:27:H3GGKBBXX:5:1226:24261:13605,J00121:27:H3GGKBBXX:5:2209:22506:44007,J00121:27:H3GGKBBXX:5:1222:18812:40772,J00121:27:H3GGKBBXX:5:1222:15757:39981;sequence=TACACTCCATTCTCATAGTACTCATAATACTTTAATTGAATGTTCCTGAAATCGATTG;start=206877;subtype=IES;support_ref=50;support_variant=36;type=IES;
scaffold51_165_with_IES	MILORD	internal_eliminated_sequence	207585	207654	.	.	.	ID=MILORD.165.207585.207654;Name=MILORD.165.207585.207654;bounded_by_ta=TRUE;common_boundary=LEFT;end=207654;ies_id=IESPGM.PTET51.1.165.197647;ies_left_dist=0;ies_min_dist=0;ies_right_dist=-3;junction_seq=gagatctctctttggTAacattatcaatttaa;read_names=J00121:27:H3GGKBBXX:5:1228:24413:14080;sequence=TATTGTTGAGGCAATGCAGAATTCAATTAATATTTGAATGATATCAAATTTATAAATTAACCAATAATAA;start=207585;subtype=PARTIAL_EXTERNAL;support_ref=38;support_variant=1;type=ALTERNATIVE;
scaffold51_165_with_IES	MILORD	internal_eliminated_sequence	207585	207651	.	.	.	ID=MILORD.165.207585.207651;Name=MILORD.165.207585.207651;bounded_by_ta=TRUE;common_boundary=Both;end=207651;ies_id=IESPGM.PTET51.1.165.197647;ies_left_dist=0;ies_min_dist=0;ies_right_dist=0;junction_seq=gagatctctctttggTAataacattatcaatt;read_names=J00121:27:H3GGKBBXX:5:2228:21186:41194,J00121:27:H3GGKBBXX:5:1213:23399:42390,J00121:27:H3GGKBBXX:5:1101:5538:32789,J00121:27:H3GGKBBXX:5:1211:21917:17702,J00121:27:H3GGKBBXX:5:2219:5751:15434,J00121:27:H3GGKBBXX:5:1212:6329:32402,J00121:27:H3GGKBBXX:5:2205:8897:27180,J00121:27:H3GGKBBXX:5:2116:15250:21764,J00121:27:H3GGKBBXX:5:2108:29386:5218,J00121:27:H3GGKBBXX:5:2222:2808:14660,J00121:27:H3GGKBBXX:5:1127:14357:48210,J00121:27:H3GGKBBXX:5:1211:12368:15645,J00121:27:H3GGKBBXX:5:1228:28798:24278,J00121:27:H3GGKBBXX:5:1106:17350:5288,J00121:27:H3GGKBBXX:5:2228:15108:32877,J00121:27:H3GGKBBXX:5:2205:8734:18177,J00121:27:H3GGKBBXX:5:1123:25388:35004,J00121:27:H3GGKBBXX:5:2120:6614:5077,J00121:27:H3GGKBBXX:5:1223:4858:35479,J00121:27:H3GGKBBXX:5:1117:12276:30292,J00121:27:H3GGKBBXX:5:1126:19745:15698,J00121:27:H3GGKBBXX:5:2209:13311:4198,J00121:27:H3GGKBBXX:5:2224:30919:36851,J00121:27:H3GGKBBXX:5:2222:15128:37589,J00121:27:H3GGKBBXX:5:1112:24180:8119;sequence=TATTGTTGAGGCAATGCAGAATTCAATTAATATTTGAATGATATCAAATTTATAAATTAACCAATAA;start=207585;subtype=IES;support_ref=76;support_variant=25;type=IES;
scaffold51_165_with_IES	MILORD	internal_eliminated_sequence	208857	208928	.	.	.	ID=MILORD.165.208857.208928;Name=MILORD.165.208857.208928;bounded_by_ta=TRUE;common_boundary=Both;end=208928;ies_id=IESPGM.PTET51.1.165.198852;ies_left_dist=0;ies_min_dist=0;ies_right_dist=0;junction_seq=atctctggagcctaaTAcaagagtgtgccaac;read_names=J00121:27:H3GGKBBXX:5:1221:10957:39963,J00121:27:H3GGKBBXX:5:2110:23764:4866,J00121:27:H3GGKBBXX:5:1113:14570:30151,J00121:27:H3GGKBBXX:5:2201:30817:42056,J00121:27:H3GGKBBXX:5:1112:6076:30415,J00121:27:H3GGKBBXX:5:2107:19837:25421,J00121:27:H3GGKBBXX:5:1118:7507:27479,J00121:27:H3GGKBBXX:5:1119:29132:3934,J00121:27:H3GGKBBXX:5:2109:20588:16243,J00121:27:H3GGKBBXX:5:2210:22495:26793,J00121:27:H3GGKBBXX:5:1105:15158:6273,J00121:27:H3GGKBBXX:5:1217:29965:33229,J00121:27:H3GGKBBXX:5:1113:24870:6783,J00121:27:H3GGKBBXX:5:1222:7608:7750;sequence=TACAGGAGAATCGATTAAAATCATTAAAACATTAATTATTTATTTATTATATCAGCTCTAGATATTAAACTG;start=208857;subtype=IES;support_ref=4;support_variant=14;type=IES;
scaffold51_165_with_IES	MILORD	internal_eliminated_sequence	209519	209564	.	.	.	ID=MILORD.165.209519.209564;Name=MILORD.165.209519.209564;bounded_by_ta=TRUE;common_boundary=Both;end=209564;ies_id=IESPGM.PTET51.1.165.199442;ies_left_dist=0;ies_min_dist=0;ies_right_dist=0;junction_seq=ctcctattggttttgTAtctaaattttaagaa;read_names=J00121:27:H3GGKBBXX:5:1110:8227:2352,J00121:27:H3GGKBBXX:5:2209:3945:13711,J00121:27:H3GGKBBXX:5:1202:21724:38820,J00121:27:H3GGKBBXX:5:1227:11880:11390,J00121:27:H3GGKBBXX:5:2202:14245:8770,J00121:27:H3GGKBBXX:5:2227:30178:42108,J00121:27:H3GGKBBXX:5:2115:18467:23927,J00121:27:H3GGKBBXX:5:1106:29670:11196,J00121:27:H3GGKBBXX:5:1110:30513:33615,J00121:27:H3GGKBBXX:5:1114:26626:27338,J00121:27:H3GGKBBXX:5:1224:4706:17069,J00121:27:H3GGKBBXX:5:1126:15432:32560,J00121:27:H3GGKBBXX:5:1228:5558:46504,J00121:27:H3GGKBBXX:5:2212:12834:38715,J00121:27:H3GGKBBXX:5:2203:25956:25474,J00121:27:H3GGKBBXX:5:2110:12824:5007,J00121:27:H3GGKBBXX:5:1223:13606:34248,J00121:27:H3GGKBBXX:5:2203:5274:39822;sequence=TATAGGGGATATTTTGCAAATAATAATTATTGTGCTCAAACTACCA;start=209519;subtype=IES;support_ref=48;support_variant=18;type=IES;
scaffold51_165_with_IES	MILORD	internal_eliminated_sequence	210314	210346	.	.	.	ID=MILORD.165.210314.210346;Name=MILORD.165.210314.210346;bounded_by_ta=TRUE;common_boundary=LEFT;end=210346;ies_id=IESPGM.PTET51.1.165.200191;ies_left_dist=0;ies_min_dist=0;ies_right_dist=-3;junction_seq=tggatattaatttaaTAaaatataccattacc;read_names=J00121:27:H3GGKBBXX:5:1223:15311:16805;sequence=TACAGTAAATATTTAAATATTCTTATTTTATAC;start=210314;subtype=PARTIAL_EXTERNAL;support_ref=61;support_variant=1;type=ALTERNATIVE;
scaffold51_165_with_IES	MILORD	internal_eliminated_sequence	210314	210343	.	.	.	ID=MILORD.165.210314.210343;Name=MILORD.165.210314.210343;bounded_by_ta=TRUE;common_boundary=Both;end=210343;ies_id=IESPGM.PTET51.1.165.200191;ies_left_dist=0;ies_min_dist=0;ies_right_dist=0;junction_seq=tggatattaatttaaTActaaaatataccatt;read_names=J00121:27:H3GGKBBXX:5:1125:29883:17474,J00121:27:H3GGKBBXX:5:1220:3437:28059,J00121:27:H3GGKBBXX:5:1216:9536:17632,J00121:27:H3GGKBBXX:5:2217:15534:1683,J00121:27:H3GGKBBXX:5:1127:17391:14221,J00121:27:H3GGKBBXX:5:2213:1945:24138,J00121:27:H3GGKBBXX:5:2217:25834:47278,J00121:27:H3GGKBBXX:5:2206:31761:19320,J00121:27:H3GGKBBXX:5:1118:15808:28358,J00121:27:H3GGKBBXX:5:2119:21501:11741,J00121:27:H3GGKBBXX:5:1217:17736:10317;sequence=TACAGTAAATATTTAAATATTCTTATTTTA;start=210314;subtype=IES;support_ref=122;support_variant=11;type=IES;
scaffold51_165_with_IES	MILORD	internal_eliminated_sequence	210715	210743	.	.	.	ID=MILORD.165.210715.210743;Name=MILORD.165.210715.210743;bounded_by_ta=TRUE;common_boundary=Both;end=210743;ies_id=IESPGM.PTET51.1.165.200562;ies_left_dist=0;ies_min_dist=0;ies_right_dist=0;junction_seq=ctttgaatactctgcTAttattttcgtaatta;read_names=J00121:27:H3GGKBBXX:5:1124:7080:20515,J00121:27:H3GGKBBXX:5:1217:12134:1806,J00121:27:H3GGKBBXX:5:1113:22607:45133,J00121:27:H3GGKBBXX:5:2203:8288:45221,J00121:27:H3GGKBBXX:5:2227:21755:34477,J00121:27:H3GGKBBXX:5:1218:4127:45115,J00121:27:H3GGKBBXX:5:1118:9080:12234,J00121:27:H3GGKBBXX:5:1221:23287:14168,J00121:27:H3GGKBBXX:5:1221:30979:39559,J00121:27:H3GGKBBXX:5:1121:26088:14801,J00121:27:H3GGKBBXX:5:2117:26017:7504,J00121:27:H3GGKBBXX:5:2221:9993:42689,J00121:27:H3GGKBBXX:5:2106:18609:31171,J00121:27:H3GGKBBXX:5:2217:11931:30538,J00121:27:H3GGKBBXX:5:2203:14286:17210;sequence=TATAGAGAATACATTTTATATATCATTTA;start=210715;subtype=IES;support_ref=78;support_variant=15;type=IES;
scaffold51_165_with_IES	MILORD	internal_eliminated_sequence	211354	211379	.	.	.	ID=MILORD.165.211354.211379;Name=MILORD.165.211354.211379;bounded_by_ta=TRUE;common_boundary=Both;end=211379;ies_id=IESPGM.PTET51.1.165.201172;ies_left_dist=0;ies_min_dist=0;ies_right_dist=0;junction_seq=ggagagaaataaaggTAcccataaatcaagga;read_names=J00121:27:H3GGKBBXX:5:1213:28331:25228,J00121:27:H3GGKBBXX:5:1219:27407:11143,J00121:27:H3GGKBBXX:5:1223:7385:34336,J00121:27:H3GGKBBXX:5:2111:21968:21025,J00121:27:H3GGKBBXX:5:1215:25428:26388,J00121:27:H3GGKBBXX:5:1110:23957:38679,J00121:27:H3GGKBBXX:5:2202:21430:27549,J00121:27:H3GGKBBXX:5:2124:6147:7820,J00121:27:H3GGKBBXX:5:2108:20821:4866,J00121:27:H3GGKBBXX:5:2220:21633:44711,J00121:27:H3GGKBBXX:5:2117:4148:39910,J00121:27:H3GGKBBXX:5:1106:7923:41247,J00121:27:H3GGKBBXX:5:1128:14702:3090,J00121:27:H3GGKBBXX:5:1117:16467:6642,J00121:27:H3GGKBBXX:5:2108:6187:16260,J00121:27:H3GGKBBXX:5:2210:29224:12040,J00121:27:H3GGKBBXX:5:2208:10764:19197,J00121:27:H3GGKBBXX:5:1124:25905:12902,J00121:27:H3GGKBBXX:5:2222:13667:19900,J00121:27:H3GGKBBXX:5:1108:20385:11776,J00121:27:H3GGKBBXX:5:1204:20476:29413,J00121:27:H3GGKBBXX:5:2117:4148:39488,J00121:27:H3GGKBBXX:5:2220:32431:46856,J00121:27:H3GGKBBXX:5:1109:29274:9209,J00121:27:H3GGKBBXX:5:1224:9861:44183,J00121:27:H3GGKBBXX:5:1104:5629:20920,J00121:27:H3GGKBBXX:5:2124:20517:46504,J00121:27:H3GGKBBXX:5:1215:26606:15733,J00121:27:H3GGKBBXX:5:2221:28107:45344,J00121:27:H3GGKBBXX:5:1223:11972:29413,J00121:27:H3GGKBBXX:5:1122:23419:47383,J00121:27:H3GGKBBXX:5:1121:6005:33246,J00121:27:H3GGKBBXX:5:1107:8400:11618,J00121:27:H3GGKBBXX:5:2126:15371:36499,J00121:27:H3GGKBBXX:5:1119:26129:38187,J00121:27:H3GGKBBXX:5:2228:13656:28569,J00121:27:H3GGKBBXX:5:2216:22435:27778,J00121:27:H3GGKBBXX:5:1223:26585:3248,J00121:27:H3GGKBBXX:5:1128:13403:17298,J00121:27:H3GGKBBXX:5:2228:13068:29448,J00121:27:H3GGKBBXX:5:1227:17178:27109,J00121:27:H3GGKBBXX:5:1211:23064:47928,J00121:27:H3GGKBBXX:5:2216:22374:27742,J00121:27:H3GGKBBXX:5:2111:26443:30046;sequence=TAGAGTAAAAGTCTATGAATTGATGA;start=211354;subtype=IES;support_ref=12;support_variant=44;type=IES;
scaffold51_165_with_IES	MILORD	internal_eliminated_sequence	211544	211569	.	.	.	ID=MILORD.165.211544.211569;Name=MILORD.165.211544.211569;bounded_by_ta=TRUE;common_boundary=Both;end=211569;ies_id=IESPGM.PTET51.1.165.201336;ies_left_dist=0;ies_min_dist=0;ies_right_dist=0;junction_seq=atggattatattgacTAaaaagcaatcaagag;read_names=J00121:27:H3GGKBBXX:5:1220:23602:31453,J00121:27:H3GGKBBXX:5:1219:30452:7838,J00121:27:H3GGKBBXX:5:2113:16386:37449,J00121:27:H3GGKBBXX:5:1221:7588:43691,J00121:27:H3GGKBBXX:5:1108:15168:33580,J00121:27:H3GGKBBXX:5:2219:10419:5692;sequence=TATAGGCGATCTCATTGATACTTCTA;start=211544;subtype=IES;support_ref=126;support_variant=6;type=IES;
scaffold51_165_with_IES	MILORD	internal_eliminated_sequence	211692	211735	.	.	.	ID=MILORD.165.211692.211735;Name=MILORD.165.211692.211735;bounded_by_ta=TRUE;common_boundary=Both;end=211735;ies_id=IESPGM.PTET51.1.165.201431;ies_left_dist=0;ies_min_dist=0;ies_right_dist=0;junction_seq=aattaagttaaaatgTAgttatggtaacaatg;read_names=J00121:27:H3GGKBBXX:5:1108:2169:27549,J00121:27:H3GGKBBXX:5:1211:14549:2791,J00121:27:H3GGKBBXX:5:2103:25225:6027,J00121:27:H3GGKBBXX:5:1221:28239:39840,J00121:27:H3GGKBBXX:5:1124:25794:2404,J00121:27:H3GGKBBXX:5:1121:7151:17333,J00121:27:H3GGKBBXX:5:1118:24759:14643,J00121:27:H3GGKBBXX:5:2102:28290:33000,J00121:27:H3GGKBBXX:5:2111:27356:8312,J00121:27:H3GGKBBXX:5:2206:6999:15100,J00121:27:H3GGKBBXX:5:1106:10307:3319;sequence=TACAGTAATTACAAAAATGATAATATTATGTTGAAATTAAAGTA;start=211692;subtype=IES;support_ref=0;support_variant=11;type=IES;
scaffold51_165_with_IES	MILORD	internal_eliminated_sequence	211913	211939	.	.	.	ID=MILORD.165.211913.211939;Name=MILORD.165.211913.211939;bounded_by_ta=TRUE;common_boundary=Both;end=211939;ies_id=IESPGM.PTET51.1.165.201608;ies_left_dist=0;ies_min_dist=0;ies_right_dist=0;junction_seq=agatcatagtcatgaTAattacacctacaatc;read_names=J00121:27:H3GGKBBXX:5:2208:16579:44746,J00121:27:H3GGKBBXX:5:2117:13443:33158,J00121:27:H3GGKBBXX:5:2203:9394:40948,J00121:27:H3GGKBBXX:5:1219:26321:41475,J00121:27:H3GGKBBXX:5:1120:16559:16577,J00121:27:H3GGKBBXX:5:1104:13139:47506,J00121:27:H3GGKBBXX:5:2109:21684:35374,J00121:27:H3GGKBBXX:5:2112:15676:43251,J00121:27:H3GGKBBXX:5:1206:27681:37044,J00121:27:H3GGKBBXX:5:2117:24708:5552,J00121:27:H3GGKBBXX:5:2224:28615:4971,J00121:27:H3GGKBBXX:5:1217:14225:10669,J00121:27:H3GGKBBXX:5:1105:14722:12234;sequence=TATACCCAAATCTAGATATTCTTTCTA;start=211913;subtype=IES;support_ref=24;support_variant=13;type=IES;
scaffold51_165_with_IES	MILORD	internal_eliminated_sequence	212093	212118	.	.	.	ID=MILORD.165.212093.212118;Name=MILORD.165.212093.212118;bounded_by_ta=TRUE;common_boundary=Both;end=212118;ies_id=IESPGM.PTET51.1.165.201761;ies_left_dist=0;ies_min_dist=0;ies_right_dist=0;junction_seq=caatatagcaagaagTAtcaccttcattccat;read_names=J00121:27:H3GGKBBXX:5:2209:24606:11319,J00121:27:H3GGKBBXX:5:2213:8055:9473,J00121:27:H3GGKBBXX:5:1218:10805:29571,J00121:27:H3GGKBBXX:5:2211:18365:15311,J00121:27:H3GGKBBXX:5:1117:5335:7046,J00121:27:H3GGKBBXX:5:2206:3914:15627,J00121:27:H3GGKBBXX:5:2215:15534:47682,J00121:27:H3GGKBBXX:5:2106:25337:11530,J00121:27:H3GGKBBXX:5:1119:17695:15416,J00121:27:H3GGKBBXX:5:1211:29508:7046;sequence=TATAGTTAACTATTTATGAATACCCA;start=212093;subtype=IES;support_ref=24;support_variant=10;type=IES;
scaffold51_165_with_IES	MILORD	internal_eliminated_sequence	212214	212241	.	.	.	ID=MILORD.165.212214.212241;Name=MILORD.165.212214.212241;bounded_by_ta=TRUE;common_boundary=Both;end=212241;ies_id=IESPGM.PTET51.1.165.201827;ies_left_dist=0;ies_min_dist=0;ies_right_dist=0;junction_seq=aactgattaatttggTAtcaaaattaggtctc;read_names=J00121:27:H3GGKBBXX:5:2120:12885:32226,J00121:27:H3GGKBBXX:5:1116:21410:15381,J00121:27:H3GGKBBXX:5:1128:9293:20093,J00121:27:H3GGKBBXX:5:2207:11738:47964,J00121:27:H3GGKBBXX:5:1107:13382:13253,J00121:27:H3GGKBBXX:5:1206:29376:14062,J00121:27:H3GGKBBXX:5:1122:23805:26775,J00121:27:H3GGKBBXX:5:1208:14925:38539,J00121:27:H3GGKBBXX:5:1106:7912:24560,J00121:27:H3GGKBBXX:5:2213:12682:19425,J00121:27:H3GGKBBXX:5:1127:17777:24630,J00121:27:H3GGKBBXX:5:2113:18710:27549,J00121:27:H3GGKBBXX:5:1205:18051:36183,J00121:27:H3GGKBBXX:5:2217:31243:7978;sequence=TATCAATGGATTAGCCTTATTTGGATTA;start=212214;subtype=IES;support_ref=18;support_variant=14;type=IES;
scaffold51_165_with_IES	MILORD	internal_eliminated_sequence	213096	213167	.	.	.	ID=MILORD.165.213096.213167;Name=MILORD.165.213096.213167;bounded_by_ta=TRUE;common_boundary=LEFT;end=213167;ies_id=IESPGM.PTET51.1.165.202681;ies_left_dist=0;ies_min_dist=0;ies_right_dist=3;junction_seq=aattaatcttgaagaTAataaatgccccctcc;read_names=J00121:27:H3GGKBBXX:5:1122:10003:8383;sequence=TATTGTTGCTTAGATATTTAATAATTATATCTATTATGAATTTTTTAGATTTTTATTATTTCTTTTTCCCTA;start=213096;subtype=PARTIAL_INTERNAL;support_ref=37;support_variant=1;type=ALTERNATIVE;
scaffold51_165_with_IES	MILORD	internal_eliminated_sequence	213096	213170	.	.	.	ID=MILORD.165.213096.213170;Name=MILORD.165.213096.213170;bounded_by_ta=TRUE;common_boundary=Both;end=213170;ies_id=IESPGM.PTET51.1.165.202681;ies_left_dist=0;ies_min_dist=0;ies_right_dist=0;junction_seq=aattaatcttgaagaTAaatgccccctccaac;read_names=J00121:27:H3GGKBBXX:5:1221:18923:24753,J00121:27:H3GGKBBXX:5:2219:5193:10880,J00121:27:H3GGKBBXX:5:1204:16478:21149,J00121:27:H3GGKBBXX:5:2102:25530:15311,J00121:27:H3GGKBBXX:5:2211:31142:37976,J00121:27:H3GGKBBXX:5:2208:4756:28973,J00121:27:H3GGKBBXX:5:2202:24941:33457,J00121:27:H3GGKBBXX:5:1118:28178:41352,J00121:27:H3GGKBBXX:5:2115:17300:34213,J00121:27:H3GGKBBXX:5:2223:10521:4743,J00121:27:H3GGKBBXX:5:1225:6786:4040,J00121:27:H3GGKBBXX:5:1211:23317:29202,J00121:27:H3GGKBBXX:5:1203:29122:15487,J00121:27:H3GGKBBXX:5:1212:15179:21606,J00121:27:H3GGKBBXX:5:2212:3762:5763,J00121:27:H3GGKBBXX:5:1112:14296:1613,J00121:27:H3GGKBBXX:5:1106:1671:43357,J00121:27:H3GGKBBXX:5:1124:29234:3899,J00121:27:H3GGKBBXX:5:2207:7090:21940,J00121:27:H3GGKBBXX:5:1119:8532:17263,J00121:27:H3GGKBBXX:5:2218:4767:28217,J00121:27:H3GGKBBXX:5:1221:24870:31470,J00121:27:H3GGKBBXX:5:1211:12398:29905,J00121:27:H3GGKBBXX:5:1201:28980:11231;sequence=TATTGTTGCTTAGATATTTAATAATTATATCTATTATGAATTTTTTAGATTTTTATTATTTCTTTTTCCCTATAA;start=213096;subtype=IES;support_ref=74;support_variant=24;type=IES;
scaffold51_165_with_IES	MILORD	internal_eliminated_sequence	213488	213514	.	.	.	ID=MILORD.165.213488.213514;Name=MILORD.165.213488.213514;bounded_by_ta=TRUE;common_boundary=Both;end=213514;ies_id=IESPGM.PTET51.1.165.202998;ies_left_dist=0;ies_min_dist=0;ies_right_dist=0;junction_seq=acaatttgagttaagTActtttatttgattta;read_names=J00121:27:H3GGKBBXX:5:2227:18548:10036,J00121:27:H3GGKBBXX:5:2206:27062:30802,J00121:27:H3GGKBBXX:5:1215:13961:33703,J00121:27:H3GGKBBXX:5:1201:26636:22221,J00121:27:H3GGKBBXX:5:1102:5883:12427,J00121:27:H3GGKBBXX:5:1214:17279:43322,J00121:27:H3GGKBBXX:5:2126:32228:13130,J00121:27:H3GGKBBXX:5:1108:4259:5042,J00121:27:H3GGKBBXX:5:2113:9567:35831,J00121:27:H3GGKBBXX:5:1226:3457:42900,J00121:27:H3GGKBBXX:5:2213:10906:35866,J00121:27:H3GGKBBXX:5:1128:5304:47823,J00121:27:H3GGKBBXX:5:2209:14996:4409,J00121:27:H3GGKBBXX:5:1106:27600:28709,J00121:27:H3GGKBBXX:5:1210:12845:24525,J00121:27:H3GGKBBXX:5:2216:20283:32279,J00121:27:H3GGKBBXX:5:1111:31172:46539;sequence=TACAAATATTTAATAATGTATTTTCTA;start=213488;subtype=IES;support_ref=6;support_variant=17;type=IES;
scaffold51_165_with_IES	MILORD	internal_eliminated_sequence	213769	213794	.	.	.	ID=MILORD.165.213769.213794;Name=MILORD.165.213769.213794;bounded_by_ta=TRUE;common_boundary=Both;end=213794;ies_id=IESPGM.PTET51.1.165.203187;ies_left_dist=0;ies_min_dist=0;ies_right_dist=0;junction_seq=tgaattagaaacatcTAattgtttccttaatg;read_names=J00121:27:H3GGKBBXX:5:2111:3417:38644,J00121:27:H3GGKBBXX:5:1201:18010:12339,J00121:27:H3GGKBBXX:5:2217:25175:14203,J00121:27:H3GGKBBXX:5:1102:11241:9825,J00121:27:H3GGKBBXX:5:1217:24992:4778,J00121:27:H3GGKBBXX:5:1101:3346:11794,J00121:27:H3GGKBBXX:5:2124:25043:27303,J00121:27:H3GGKBBXX:5:2102:9567:35550,J00121:27:H3GGKBBXX:5:1215:17949:34846,J00121:27:H3GGKBBXX:5:2110:26139:12638,J00121:27:H3GGKBBXX:5:1104:6370:42460,J00121:27:H3GGKBBXX:5:2207:20344:17509,J00121:27:H3GGKBBXX:5:1108:28747:36394,J00121:27:H3GGKBBXX:5:1215:10155:17790,J00121:27:H3GGKBBXX:5:2223:23419:47876,J00121:27:H3GGKBBXX:5:2103:4269:18951,J00121:27:H3GGKBBXX:5:2128:29630:7820,J00121:27:H3GGKBBXX:5:1128:8826:39682,J00121:27:H3GGKBBXX:5:2201:15980:13957,J00121:27:H3GGKBBXX:5:2111:20882:6062,J00121:27:H3GGKBBXX:5:2211:19816:10440,J00121:27:H3GGKBBXX:5:1206:4543:1912,J00121:27:H3GGKBBXX:5:1117:14489:21184,J00121:27:H3GGKBBXX:5:1112:3742:34002,J00121:27:H3GGKBBXX:5:1123:12327:26828,J00121:27:H3GGKBBXX:5:2119:30381:47348,J00121:27:H3GGKBBXX:5:2216:15554:26652,J00121:27:H3GGKBBXX:5:2203:18761:39699,J00121:27:H3GGKBBXX:5:2222:23703:22415,J00121:27:H3GGKBBXX:5:1222:29944:13464,J00121:27:H3GGKBBXX:5:1220:29609:36200,J00121:27:H3GGKBBXX:5:1203:11525:21852,J00121:27:H3GGKBBXX:5:2110:25530:24595,J00121:27:H3GGKBBXX:5:2125:16630:10686,J00121:27:H3GGKBBXX:5:2115:9993:16840,J00121:27:H3GGKBBXX:5:2111:28503:9139,J00121:27:H3GGKBBXX:5:1124:6532:22415,J00121:27:H3GGKBBXX:5:1116:11820:15785,J00121:27:H3GGKBBXX:5:1213:27225:32666,J00121:27:H3GGKBBXX:5:1222:13839:41440,J00121:27:H3GGKBBXX:5:1102:16559:42003,J00121:27:H3GGKBBXX:5:1121:28321:5200,J00121:27:H3GGKBBXX:5:1110:6411:29202,J00121:27:H3GGKBBXX:5:2203:10916:27479,J00121:27:H3GGKBBXX:5:1105:9262:36429,J00121:27:H3GGKBBXX:5:2102:26595:1930,J00121:27:H3GGKBBXX:5:1128:6573:47032,J00121:27:H3GGKBBXX:5:1126:27519:28041,J00121:27:H3GGKBBXX:5:2212:9232:21289,J00121:27:H3GGKBBXX:5:2112:6096:45924,J00121:27:H3GGKBBXX:5:2214:12499:40244,J00121:27:H3GGKBBXX:5:2128:29894:7609,J00121:27:H3GGKBBXX:5:2113:15554:18212,J00121:27:H3GGKBBXX:5:1201:20689:31998,J00121:27:H3GGKBBXX:5:1206:11312:12480,J00121:27:H3GGKBBXX:5:1218:6289:35637,J00121:27:H3GGKBBXX:5:1101:13748:40649,J00121:27:H3GGKBBXX:5:2123:27823:30362,J00121:27:H3GGKBBXX:5:1211:4848:35145,J00121:27:H3GGKBBXX:5:2227:5781:45238,J00121:27:H3GGKBBXX:5:2126:10866:11003,J00121:27:H3GGKBBXX:5:2215:16802:41264,J00121:27:H3GGKBBXX:5:1123:22414:43427,J00121:27:H3GGKBBXX:5:1108:22587:33281,J00121:27:H3GGKBBXX:5:1228:14133:37730,J00121:27:H3GGKBBXX:5:2211:5731:5024,J00121:27:H3GGKBBXX:5:2217:22952:23364,J00121:27:H3GGKBBXX:5:2220:14580:43708;sequence=TATAGGTTAAACATCCTTTTTAATTA;start=213769;subtype=IES;support_ref=3;support_variant=68;type=IES;
scaffold51_165_with_IES	MILORD	internal_eliminated_sequence	214218	214263	.	.	.	ID=MILORD.165.214218.214263;Name=MILORD.165.214218.214263;bounded_by_ta=TRUE;common_boundary=Both;end=214263;ies_id=IESPGM.PTET51.1.165.203610;ies_left_dist=0;ies_min_dist=0;ies_right_dist=0;junction_seq=caaaaaataatgttcTAttattaattacatag;read_names=J00121:27:H3GGKBBXX:5:1115:17371:31312,J00121:27:H3GGKBBXX:5:1117:23257:24243,J00121:27:H3GGKBBXX:5:2106:6735:34723,J00121:27:H3GGKBBXX:5:1225:12175:39752,J00121:27:H3GGKBBXX:5:1111:30046:32314,J00121:27:H3GGKBBXX:5:1114:20060:10124,J00121:27:H3GGKBBXX:5:1112:24495:34160,J00121:27:H3GGKBBXX:5:2115:26047:32068;sequence=TATAGTTGTTTAGAGTTTGAATTCAACTATTTTGAATAATTATGTA;start=214218;subtype=IES;support_ref=38;support_variant=8;type=IES;
scaffold51_165_with_IES	MILORD	internal_eliminated_sequence	214309	214335	.	.	.	ID=MILORD.165.214309.214335;Name=MILORD.165.214309.214335;bounded_by_ta=TRUE;common_boundary=Both;end=214335;ies_id=IESPGM.PTET51.1.165.203655;ies_left_dist=0;ies_min_dist=0;ies_right_dist=0;junction_seq=cattagcaactattgTAaatttatttaaaaat;read_names=J00121:27:H3GGKBBXX:5:2113:31609:17438,J00121:27:H3GGKBBXX:5:1105:15463:44394,J00121:27:H3GGKBBXX:5:1202:14955:36235,J00121:27:H3GGKBBXX:5:2218:13910:14836,J00121:27:H3GGKBBXX:5:1223:17807:30099,J00121:27:H3GGKBBXX:5:1217:8420:26635,J00121:27:H3GGKBBXX:5:2219:2473:4585,J00121:27:H3GGKBBXX:5:2221:32552:23716,J00121:27:H3GGKBBXX:5:2221:27762:25087,J00121:27:H3GGKBBXX:5:2205:18081:18792,J00121:27:H3GGKBBXX:5:2221:30157:30222,J00121:27:H3GGKBBXX:5:2109:31913:17755,J00121:27:H3GGKBBXX:5:1110:26321:46750,J00121:27:H3GGKBBXX:5:2111:9628:32244,J00121:27:H3GGKBBXX:5:2125:25712:47805,J00121:27:H3GGKBBXX:5:2211:29731:35708,J00121:27:H3GGKBBXX:5:2205:8329:39348,J00121:27:H3GGKBBXX:5:1117:22343:37220,J00121:27:H3GGKBBXX:5:2103:28564:32736,J00121:27:H3GGKBBXX:5:2205:8288:39488,J00121:27:H3GGKBBXX:5:2216:29244:28076,J00121:27:H3GGKBBXX:5:2211:2473:34688;sequence=TATAATAACTTTTATTCAATCTATTTA;start=214309;subtype=IES;support_ref=3;support_variant=22;type=IES;
scaffold51_165_with_IES	MILORD	internal_eliminated_sequence	214853	214879	.	.	.	ID=MILORD.165.214853.214879;Name=MILORD.165.214853.214879;bounded_by_ta=TRUE;common_boundary=Both;end=214879;ies_id=IESPGM.PTET51.1.165.204172;ies_left_dist=0;ies_min_dist=0;ies_right_dist=0;junction_seq=gataattttttaagtTAaaggttgagcatatc;read_names=J00121:27:H3GGKBBXX:5:1108:31304:8752,J00121:27:H3GGKBBXX:5:2116:30563:11759,J00121:27:H3GGKBBXX:5:2224:11627:27408,J00121:27:H3GGKBBXX:5:2106:17513:31136,J00121:27:H3GGKBBXX:5:1210:12550:2352,J00121:27:H3GGKBBXX:5:1209:24931:32736,J00121:27:H3GGKBBXX:5:1206:22140:9332,J00121:27:H3GGKBBXX:5:1110:12317:2756,J00121:27:H3GGKBBXX:5:1102:27356:13623,J00121:27:H3GGKBBXX:5:1112:21775:4092,J00121:27:H3GGKBBXX:5:1228:29112:27426,J00121:27:H3GGKBBXX:5:1205:17452:27408,J00121:27:H3GGKBBXX:5:1205:5172:48825,J00121:27:H3GGKBBXX:5:1112:9354:2791,J00121:27:H3GGKBBXX:5:1208:15828:33316,J00121:27:H3GGKBBXX:5:2112:27275:2404,J00121:27:H3GGKBBXX:5:1218:24008:29413,J00121:27:H3GGKBBXX:5:1103:14174:7029,J00121:27:H3GGKBBXX:5:2111:10358:15152,J00121:27:H3GGKBBXX:5:1219:8988:27654,J00121:27:H3GGKBBXX:5:1106:7791:29554,J00121:27:H3GGKBBXX:5:1118:6827:13816,J00121:27:H3GGKBBXX:5:2109:19522:4268,J00121:27:H3GGKBBXX:5:1120:11079:34864,J00121:27:H3GGKBBXX:5:2214:6350:23856,J00121:27:H3GGKBBXX:5:2219:27174:3530,J00121:27:H3GGKBBXX:5:2124:19553:1015,J00121:27:H3GGKBBXX:5:1111:10470:34442,J00121:27:H3GGKBBXX:5:1217:8065:2914,J00121:27:H3GGKBBXX:5:1109:9039:40825,J00121:27:H3GGKBBXX:5:1120:12652:45291,J00121:27:H3GGKBBXX:5:1115:21095:46662,J00121:27:H3GGKBBXX:5:2217:17634:14537,J00121:27:H3GGKBBXX:5:2117:8207:5974,J00121:27:H3GGKBBXX:5:1120:12611:45256,J00121:27:H3GGKBBXX:5:2221:25844:48421,J00121:27:H3GGKBBXX:5:1105:11820:6325,J00121:27:H3GGKBBXX:5:2209:15818:20568,J00121:27:H3GGKBBXX:5:2110:17665:14238,J00121:27:H3GGKBBXX:5:2114:26047:12198,J00121:27:H3GGKBBXX:5:2218:4422:44640,J00121:27:H3GGKBBXX:5:2121:10155:48737,J00121:27:H3GGKBBXX:5:1206:3884:34846,J00121:27:H3GGKBBXX:5:1109:29143:8101,J00121:27:H3GGKBBXX:5:2124:8897:5235,J00121:27:H3GGKBBXX:5:1213:8014:9543,J00121:27:H3GGKBBXX:5:2112:13707:47823,J00121:27:H3GGKBBXX:5:1202:4716:23241,J00121:27:H3GGKBBXX:5:2220:24048:31277,J00121:27:H3GGKBBXX:5:2228:3417:14590,J00121:27:H3GGKBBXX:5:1112:12885:43796,J00121:27:H3GGKBBXX:5:2223:10013:13957,J00121:27:H3GGKBBXX:5:1114:14093:39770;sequence=TATGGATAATTAAAATGATATATGCTA;start=214853;subtype=IES;support_ref=3;support_variant=53;type=IES;
scaffold51_165_with_IES	MILORD	internal_eliminated_sequence	216354	216381	.	.	.	ID=MILORD.165.216354.216381;Name=MILORD.165.216354.216381;bounded_by_ta=TRUE;common_boundary=Both;end=216381;ies_id=IESPGM.PTET51.1.165.205646;ies_left_dist=0;ies_min_dist=0;ies_right_dist=0;junction_seq=tgttagattgtaattTAattcaaagttataat;read_names=J00121:27:H3GGKBBXX:5:1104:24079:38046,J00121:27:H3GGKBBXX:5:1122:12398:27725,J00121:27:H3GGKBBXX:5:1114:14042:6343,J00121:27:H3GGKBBXX:5:1121:25986:35972,J00121:27:H3GGKBBXX:5:2206:9475:43691,J00121:27:H3GGKBBXX:5:2201:9749:28973,J00121:27:H3GGKBBXX:5:1209:27113:4585,J00121:27:H3GGKBBXX:5:1122:6005:38838,J00121:27:H3GGKBBXX:5:2111:20649:6290,J00121:27:H3GGKBBXX:5:2101:28381:44341,J00121:27:H3GGKBBXX:5:1222:27854:30556,J00121:27:H3GGKBBXX:5:2202:17837:33949,J00121:27:H3GGKBBXX:5:1207:16924:37994,J00121:27:H3GGKBBXX:5:1103:19755:5411,J00121:27:H3GGKBBXX:5:2208:3508:42601,J00121:27:H3GGKBBXX:5:2224:17269:17069,J00121:27:H3GGKBBXX:5:1109:22678:26195,J00121:27:H3GGKBBXX:5:1212:15960:20111,J00121:27:H3GGKBBXX:5:1118:7649:48227,J00121:27:H3GGKBBXX:5:1102:28666:19795,J00121:27:H3GGKBBXX:5:2209:25946:11319;sequence=TATAAGCAAATAAATGGAAAATTAACTA;start=216354;subtype=IES;support_ref=9;support_variant=21;type=IES;
scaffold51_165_with_IES	MILORD	internal_eliminated_sequence	216713	216740	.	.	.	ID=MILORD.165.216713.216740;Name=MILORD.165.216713.216740;bounded_by_ta=TRUE;common_boundary=Both;end=216740;ies_id=IESPGM.PTET51.1.165.205977;ies_left_dist=0;ies_min_dist=0;ies_right_dist=0;junction_seq=atattggccagtgtgTAgaattcgtcattttc;read_names=J00121:27:H3GGKBBXX:5:2115:10297:48948,J00121:27:H3GGKBBXX:5:2113:17249:27830,J00121:27:H3GGKBBXX:5:2119:25723:16207,J00121:27:H3GGKBBXX:5:2102:18944:32701,J00121:27:H3GGKBBXX:5:2109:25083:22801,J00121:27:H3GGKBBXX:5:1215:22445:23927,J00121:27:H3GGKBBXX:5:1222:23734:14801,J00121:27:H3GGKBBXX:5:1206:22313:20955,J00121:27:H3GGKBBXX:5:2210:18132:12550,J00121:27:H3GGKBBXX:5:2216:17584:23135,J00121:27:H3GGKBBXX:5:1103:23084:42231,J00121:27:H3GGKBBXX:5:2206:4036:41757;sequence=TATAAATGAGTTAACTATAAAATCACCA;start=216713;subtype=IES;support_ref=90;support_variant=12;type=IES;
scaffold51_165_with_IES	MILORD	internal_eliminated_sequence	217347	217374	.	.	.	ID=MILORD.165.217347.217374;Name=MILORD.165.217347.217374;bounded_by_ta=TRUE;common_boundary=Both;end=217374;ies_id=IESPGM.PTET51.1.165.206583;ies_left_dist=0;ies_min_dist=0;ies_right_dist=0;junction_seq=tctgagaatttagagTAaattaatgagtattt;read_names=J00121:27:H3GGKBBXX:5:2107:26798:18423,J00121:27:H3GGKBBXX:5:1127:5528:19197,J00121:27:H3GGKBBXX:5:1107:20040:32982,J00121:27:H3GGKBBXX:5:2225:5944:3600,J00121:27:H3GGKBBXX:5:2102:6411:7855,J00121:27:H3GGKBBXX:5:1105:9283:6712,J00121:27:H3GGKBBXX:5:1118:17107:37361,J00121:27:H3GGKBBXX:5:1228:5183:41880,J00121:27:H3GGKBBXX:5:2110:22343:35251,J00121:27:H3GGKBBXX:5:1126:28392:14854,J00121:27:H3GGKBBXX:5:1214:5578:20973,J00121:27:H3GGKBBXX:5:2201:23155:5147,J00121:27:H3GGKBBXX:5:1208:11221:39822,J00121:27:H3GGKBBXX:5:2110:11627:10211,J00121:27:H3GGKBBXX:5:2218:3417:23030,J00121:27:H3GGKBBXX:5:2118:28940:31558,J00121:27:H3GGKBBXX:5:2111:26859:41598,J00121:27:H3GGKBBXX:5:1121:13910:27320,J00121:27:H3GGKBBXX:5:1101:2503:43814,J00121:27:H3GGKBBXX:5:1121:13971:26828,J00121:27:H3GGKBBXX:5:1226:20659:34477,J00121:27:H3GGKBBXX:5:1121:26098:30644,J00121:27:H3GGKBBXX:5:1216:21308:44324,J00121:27:H3GGKBBXX:5:1220:17645:36183,J00121:27:H3GGKBBXX:5:1112:16102:2985,J00121:27:H3GGKBBXX:5:2122:27864:32965,J00121:27:H3GGKBBXX:5:2218:31314:42706;sequence=TATAATCAAATTTATTATGTTTAAATTA;start=217347;subtype=IES;support_ref=9;support_variant=27;type=IES;
scaffold51_165_with_IES	MILORD	internal_eliminated_sequence	217404	217621	.	.	.	ID=MILORD.165.217404.217621;Name=MILORD.165.217404.217621;bounded_by_ta=TRUE;common_boundary=Both;end=217621;ies_id=IESPGM.PTET51.1.165.206612;ies_left_dist=0;ies_min_dist=0;ies_right_dist=0;junction_seq=tttgttatttcaatgTAccttctataaaacgc;read_names=J00121:27:H3GGKBBXX:5:1116:16894:42900;sequence=TATTATTGAAAATATTATTTAAATTAATTAATTAATATTTGATAGTCATGTCAAAAGCAATTTTATTTTTATTTAAATTAATGAGCCTATTTAAAATCTTATATGCTGTTGTGAAAATAAATATTTTAGCTGATCGTCAATTTATTCATATATATTTAACACATTAAAAACAATAAATCAAAAACCTAGAAAGTTATTGTTTTTAAGTAATTTAGCAA;start=217404;subtype=IES;support_ref=10;support_variant=1;type=IES;
scaffold51_165_with_IES	MILORD	internal_eliminated_sequence	217868	217895	.	.	.	ID=MILORD.165.217868.217895;Name=MILORD.165.217868.217895;bounded_by_ta=TRUE;common_boundary=Both;end=217895;ies_id=IESPGM.PTET51.1.165.206858;ies_left_dist=0;ies_min_dist=0;ies_right_dist=0;junction_seq=actacttctttttcaTAcatatctgactttat;read_names=J00121:27:H3GGKBBXX:5:2203:1215:25896,J00121:27:H3GGKBBXX:5:2218:29721:1050,J00121:27:H3GGKBBXX:5:2218:14062:16682,J00121:27:H3GGKBBXX:5:2101:14996:41475,J00121:27:H3GGKBBXX:5:2205:23429:10370,J00121:27:H3GGKBBXX:5:1121:26991:8418,J00121:27:H3GGKBBXX:5:2128:17066:47735,J00121:27:H3GGKBBXX:5:2210:27326:29958,J00121:27:H3GGKBBXX:5:1111:21389:31136,J00121:27:H3GGKBBXX:5:1117:15057:9543,J00121:27:H3GGKBBXX:5:2116:23368:25210,J00121:27:H3GGKBBXX:5:2214:12591:5165,J00121:27:H3GGKBBXX:5:2220:26666:10669,J00121:27:H3GGKBBXX:5:1206:5507:38187,J00121:27:H3GGKBBXX:5:2224:16802:38732,J00121:27:H3GGKBBXX:5:2120:27955:15645,J00121:27:H3GGKBBXX:5:1228:20486:12867,J00121:27:H3GGKBBXX:5:2213:6238:4673,J00121:27:H3GGKBBXX:5:2116:14712:37326,J00121:27:H3GGKBBXX:5:1209:20730:42829,J00121:27:H3GGKBBXX:5:1215:26697:43884,J00121:27:H3GGKBBXX:5:2203:6918:31101,J00121:27:H3GGKBBXX:5:1108:18761:21201,J00121:27:H3GGKBBXX:5:1204:16285:40719,J00121:27:H3GGKBBXX:5:2212:19938:8752,J00121:27:H3GGKBBXX:5:2109:21207:8383,J00121:27:H3GGKBBXX:5:2119:4878:43990,J00121:27:H3GGKBBXX:5:1106:6045:48825,J00121:27:H3GGKBBXX:5:2227:22323:5394,J00121:27:H3GGKBBXX:5:1227:23084:47753,J00121:27:H3GGKBBXX:5:1221:24545:37343,J00121:27:H3GGKBBXX:5:1112:19350:15152,J00121:27:H3GGKBBXX:5:1204:16934:6536,J00121:27:H3GGKBBXX:5:2124:29569:35778,J00121:27:H3GGKBBXX:5:1206:12540:18616,J00121:27:H3GGKBBXX:5:1121:7354:29325,J00121:27:H3GGKBBXX:5:1112:14428:23083,J00121:27:H3GGKBBXX:5:2125:18091:45783,J00121:27:H3GGKBBXX:5:2104:7872:28358,J00121:27:H3GGKBBXX:5:2111:24424:20533,J00121:27:H3GGKBBXX:5:1124:7040:7539,J00121:27:H3GGKBBXX:5:1112:26291:13007,J00121:27:H3GGKBBXX:5:2224:26808:37572,J00121:27:H3GGKBBXX:5:1118:18710:23399,J00121:27:H3GGKBBXX:5:1215:29132:39312,J00121:27:H3GGKBBXX:5:2221:21471:6941,J00121:27:H3GGKBBXX:5:1117:2737:29343,J00121:27:H3GGKBBXX:5:1103:8176:14607,J00121:27:H3GGKBBXX:5:2225:18406:25791,J00121:27:H3GGKBBXX:5:2104:16812:12515,J00121:27:H3GGKBBXX:5:2226:20496:35989,J00121:27:H3GGKBBXX:5:1124:4767:12321,J00121:27:H3GGKBBXX:5:2227:17898:17421,J00121:27:H3GGKBBXX:5:2116:10957:1877,J00121:27:H3GGKBBXX:5:2122:30817:36042;sequence=TATAGAATACTTATTAATATTGTAATTA;start=217868;subtype=IES;support_ref=33;support_variant=55;type=IES;
scaffold51_165_with_IES	MILORD	internal_eliminated_sequence	218415	218442	.	.	.	ID=MILORD.165.218415.218442;Name=MILORD.165.218415.218442;bounded_by_ta=TRUE;common_boundary=Both;end=218442;ies_id=IESPGM.PTET51.1.165.207377;ies_left_dist=0;ies_min_dist=0;ies_right_dist=0;junction_seq=aagtaaaaaattaagTAcatgcctaatggaca;read_names=J00121:27:H3GGKBBXX:5:1204:13829:22467,J00121:27:H3GGKBBXX:5:2206:16366:11038,J00121:27:H3GGKBBXX:5:2205:19065:38363,J00121:27:H3GGKBBXX:5:1209:13301:13183,J00121:27:H3GGKBBXX:5:2101:17432:3354,J00121:27:H3GGKBBXX:5:1125:17076:44623,J00121:27:H3GGKBBXX:5:1206:6918:47805,J00121:27:H3GGKBBXX:5:2227:29498:14062,J00121:27:H3GGKBBXX:5:2108:7730:49036,J00121:27:H3GGKBBXX:5:1120:11190:9420,J00121:27:H3GGKBBXX:5:2124:19055:29554,J00121:27:H3GGKBBXX:5:1217:20111:34196,J00121:27:H3GGKBBXX:5:1123:21298:27707,J00121:27:H3GGKBBXX:5:1222:6431:3072,J00121:27:H3GGKBBXX:5:1116:27833:17333,J00121:27:H3GGKBBXX:5:1206:18010:44658,J00121:27:H3GGKBBXX:5:2222:12631:43005,J00121:27:H3GGKBBXX:5:1203:17563:33932,J00121:27:H3GGKBBXX:5:1116:13809:36569,J00121:27:H3GGKBBXX:5:2109:18771:8770,J00121:27:H3GGKBBXX:5:2201:30939:9350,J00121:27:H3GGKBBXX:5:1112:25733:43409,J00121:27:H3GGKBBXX:5:1213:27407:38855,J00121:27:H3GGKBBXX:5:2213:25540:2809,J00121:27:H3GGKBBXX:5:2106:21775:24525,J00121:27:H3GGKBBXX:5:1201:20425:4356,J00121:27:H3GGKBBXX:5:2218:12895:44517,J00121:27:H3GGKBBXX:5:1120:27062:27567,J00121:27:H3GGKBBXX:5:1115:9130:35637,J00121:27:H3GGKBBXX:5:2220:25022:33809,J00121:27:H3GGKBBXX:5:1215:23713:27672,J00121:27:H3GGKBBXX:5:2208:29660:28446,J00121:27:H3GGKBBXX:5:1222:26524:37853,J00121:27:H3GGKBBXX:5:2213:1925:29096,J00121:27:H3GGKBBXX:5:1103:17188:1912,J00121:27:H3GGKBBXX:5:2114:20263:3618;sequence=TATAAATTCAATTAATCAAAGTTCTTTA;start=218415;subtype=IES;support_ref=90;support_variant=36;type=IES;
scaffold51_165_with_IES	MILORD	internal_eliminated_sequence	219543	219570	.	.	.	ID=MILORD.165.219543.219570;Name=MILORD.165.219543.219570;bounded_by_ta=TRUE;common_boundary=Both;end=219570;ies_id=IESPGM.PTET51.1.165.208477;ies_left_dist=0;ies_min_dist=0;ies_right_dist=0;junction_seq=attattaaactggcaTAccatatgcatcaaca;read_names=J00121:27:H3GGKBBXX:5:1209:19867:2053,J00121:27:H3GGKBBXX:5:1122:8613:36710,J00121:27:H3GGKBBXX:5:2101:27762:47911,J00121:27:H3GGKBBXX:5:2211:22039:39893,J00121:27:H3GGKBBXX:5:2213:9080:9842,J00121:27:H3GGKBBXX:5:1109:7030:45924,J00121:27:H3GGKBBXX:5:1128:17117:29290,J00121:27:H3GGKBBXX:5:2111:15818:11987,J00121:27:H3GGKBBXX:5:2224:4005:25914,J00121:27:H3GGKBBXX:5:2213:6411:47172,J00121:27:H3GGKBBXX:5:2104:14823:6994,J00121:27:H3GGKBBXX:5:1227:12307:26828,J00121:27:H3GGKBBXX:5:2220:20192:45871,J00121:27:H3GGKBBXX:5:2106:19847:47594,J00121:27:H3GGKBBXX:5:2123:19410:13851,J00121:27:H3GGKBBXX:5:1205:18051:45572,J00121:27:H3GGKBBXX:5:1124:24129:17315,J00121:27:H3GGKBBXX:5:2220:6157:37835,J00121:27:H3GGKBBXX:5:2226:13068:43374,J00121:27:H3GGKBBXX:5:1207:28493:11442,J00121:27:H3GGKBBXX:5:1222:5304:10405,J00121:27:H3GGKBBXX:5:2122:32004:24349,J00121:27:H3GGKBBXX:5:1204:7050:15047,J00121:27:H3GGKBBXX:5:2220:17675:24032,J00121:27:H3GGKBBXX:5:2206:12845:4022,J00121:27:H3GGKBBXX:5:1104:29894:40315,J00121:27:H3GGKBBXX:5:1208:13210:17878,J00121:27:H3GGKBBXX:5:2216:8186:3371,J00121:27:H3GGKBBXX:5:2213:18051:45783,J00121:27:H3GGKBBXX:5:1225:31152:6062,J00121:27:H3GGKBBXX:5:2220:8237:13271,J00121:27:H3GGKBBXX:5:1115:12824:32543,J00121:27:H3GGKBBXX:5:2208:27894:42618,J00121:27:H3GGKBBXX:5:1222:18913:13095,J00121:27:H3GGKBBXX:5:2208:4482:46082,J00121:27:H3GGKBBXX:5:1206:20029:31312,J00121:27:H3GGKBBXX:5:2205:5416:48298,J00121:27:H3GGKBBXX:5:2213:19441:7539,J00121:27:H3GGKBBXX:5:2215:22810:1701,J00121:27:H3GGKBBXX:5:1205:7466:40139,J00121:27:H3GGKBBXX:5:2227:2483:16981,J00121:27:H3GGKBBXX:5:2227:16122:22221,J00121:27:H3GGKBBXX:5:2226:17208:39611,J00121:27:H3GGKBBXX:5:1222:27154:5042,J00121:27:H3GGKBBXX:5:1211:25154:39734,J00121:27:H3GGKBBXX:5:2108:9191:21852,J00121:27:H3GGKBBXX:5:1104:19918:28375;sequence=TATAAATAAAAATTACTTTATATAATTA;start=219543;subtype=IES;support_ref=12;support_variant=47;type=IES;
scaffold51_165_with_IES	MILORD	internal_eliminated_sequence	220688	220697	.	.	.	ID=MILORD.165.220688.220697;Name=MILORD.165.220688.220697;bounded_by_ta=TRUE;common_boundary=None;end=220697;ies_id=IESPGM.PTET51.1.165.208477;ies_left_dist=-1145;ies_min_dist=1127;ies_right_dist=-1127;junction_seq=gctcaaagaataagcTAagatgatccaagatg;read_names=J00121:27:H3GGKBBXX:5:2213:12987:44359,J00121:27:H3GGKBBXX:5:2126:20862:24525,J00121:27:H3GGKBBXX:5:1225:28544:28973,J00121:27:H3GGKBBXX:5:2208:3072:21588,J00121:27:H3GGKBBXX:5:1103:13129:25263,J00121:27:H3GGKBBXX:5:2101:18416:19267,J00121:27:H3GGKBBXX:5:1201:20019:10475,J00121:27:H3GGKBBXX:5:2114:32086:7152,J00121:27:H3GGKBBXX:5:1208:17432:6343,J00121:27:H3GGKBBXX:5:1220:9942:21254,J00121:27:H3GGKBBXX:5:1213:20618:1806,J00121:27:H3GGKBBXX:5:2215:16153:16190,J00121:27:H3GGKBBXX:5:2221:4543:13834,J00121:27:H3GGKBBXX:5:2120:3356:3266,J00121:27:H3GGKBBXX:5:1201:20009:10493,J00121:27:H3GGKBBXX:5:2228:7476:30732,J00121:27:H3GGKBBXX:5:1125:22242:41159,J00121:27:H3GGKBBXX:5:1224:14346:7539,J00121:27:H3GGKBBXX:5:1125:19106:22045,J00121:27:H3GGKBBXX:5:1112:12682:45801,J00121:27:H3GGKBBXX:5:1120:5436:7820,J00121:27:H3GGKBBXX:5:2211:10429:47313,J00121:27:H3GGKBBXX:5:1110:16853:13992,J00121:27:H3GGKBBXX:5:1215:22942:16067,J00121:27:H3GGKBBXX:5:1128:8836:46487,J00121:27:H3GGKBBXX:5:1106:8146:3266,J00121:27:H3GGKBBXX:5:2213:17888:39277,J00121:27:H3GGKBBXX:5:1119:4188:12198,J00121:27:H3GGKBBXX:5:1106:30655:36183,J00121:27:H3GGKBBXX:5:2103:9638:4022,J00121:27:H3GGKBBXX:5:1217:12489:43111,J00121:27:H3GGKBBXX:5:2220:18609:28920,J00121:27:H3GGKBBXX:5:2115:5761:28076,J00121:27:H3GGKBBXX:5:1228:17898:12357,J00121:27:H3GGKBBXX:5:2212:22282:42530,J00121:27:H3GGKBBXX:5:1109:19796:4462,J00121:27:H3GGKBBXX:5:2222:12104:17720,J00121:27:H3GGKBBXX:5:1217:2514:35602,J00121:27:H3GGKBBXX:5:1102:21024:34090,J00121:27:H3GGKBBXX:5:2214:12317:37888,J00121:27:H3GGKBBXX:5:2224:24403:34319,J00121:27:H3GGKBBXX:5:1125:8146:14871,J00121:27:H3GGKBBXX:5:1125:6715:20832,J00121:27:H3GGKBBXX:5:1214:12489:32068;sequence=TAAGATGATC;start=220688;subtype=MAC;support_ref=30;support_variant=44;type=CRYPTIC;
scaffold51_166_with_IES	MILORD	internal_eliminated_sequence	307	333	.	.	.	ID=MILORD.166.307.333;Name=MILORD.166.307.333;bounded_by_ta=TRUE;common_boundary=Both;end=333;ies_id=IESPGM.PTET51.1.166.307;ies_left_dist=0;ies_min_dist=0;ies_right_dist=0;junction_seq=tttattcatttttttTAaagtatcagcttaga;read_names=J00121:27:H3GGKBBXX:5:2110:25388:35145,J00121:27:H3GGKBBXX:5:2207:22810:21430,J00121:27:H3GGKBBXX:5:1116:14671:9719,J00121:27:H3GGKBBXX:5:1221:28513:31945,J00121:27:H3GGKBBXX:5:1127:19390:24894,J00121:27:H3GGKBBXX:5:2215:19918:14097,J00121:27:H3GGKBBXX:5:2224:5091:23786,J00121:27:H3GGKBBXX:5:2221:7253:13922,J00121:27:H3GGKBBXX:5:1115:3427:20515,J00121:27:H3GGKBBXX:5:1218:1722:22590,J00121:27:H3GGKBBXX:5:2216:9831:42372,J00121:27:H3GGKBBXX:5:2220:11353:41423,J00121:27:H3GGKBBXX:5:2120:8318:3565,J00121:27:H3GGKBBXX:5:1227:6877:1912,J00121:27:H3GGKBBXX:5:2206:25307:47032,J00121:27:H3GGKBBXX:5:2212:2483:18107,J00121:27:H3GGKBBXX:5:2124:24261:4462,J00121:27:H3GGKBBXX:5:2120:28158:1613;sequence=TATAATGGTTTCAAAATAATATTAAAA;start=307;subtype=IES;support_ref=0;support_variant=18;type=IES;
scaffold51_166_with_IES	MILORD	internal_eliminated_sequence	464	489	.	.	.	ID=MILORD.166.464.489;Name=MILORD.166.464.489;bounded_by_ta=TRUE;common_boundary=Both;end=489;ies_id=IESPGM.PTET51.1.166.437;ies_left_dist=0;ies_min_dist=0;ies_right_dist=0;junction_seq=tcgattcaatttaatTAaagtattggcttaga;read_names=J00121:27:H3GGKBBXX:5:1112:2757:25228,J00121:27:H3GGKBBXX:5:2122:2392:32719,J00121:27:H3GGKBBXX:5:1103:14854:46258,J00121:27:H3GGKBBXX:5:2221:28250:12884,J00121:27:H3GGKBBXX:5:2222:21207:9649,J00121:27:H3GGKBBXX:5:1114:26027:37167,J00121:27:H3GGKBBXX:5:2119:32420:24859,J00121:27:H3GGKBBXX:5:2222:10064:17421,J00121:27:H3GGKBBXX:5:2101:7222:41440,J00121:27:H3GGKBBXX:5:2214:25540:29466,J00121:27:H3GGKBBXX:5:1214:14884:31998,J00121:27:H3GGKBBXX:5:1208:5710:31329,J00121:27:H3GGKBBXX:5:1121:22252:13007,J00121:27:H3GGKBBXX:5:1118:19898:25421,J00121:27:H3GGKBBXX:5:2207:5781:48685,J00121:27:H3GGKBBXX:5:1207:23399:20937,J00121:27:H3GGKBBXX:5:2224:18883:29677,J00121:27:H3GGKBBXX:5:2111:19755:43286,J00121:27:H3GGKBBXX:5:2110:8146:3723,J00121:27:H3GGKBBXX:5:1118:14529:11970,J00121:27:H3GGKBBXX:5:2101:28808:4004,J00121:27:H3GGKBBXX:5:2213:17584:24296,J00121:27:H3GGKBBXX:5:2204:29173:26934,J00121:27:H3GGKBBXX:5:1224:29092:24155,J00121:27:H3GGKBBXX:5:2115:12012:37537,J00121:27:H3GGKBBXX:5:2104:8075:34618;sequence=TATAATACTTTAAAATTTAATTAAAA;start=464;subtype=IES;support_ref=12;support_variant=26;type=IES;
scaffold51_166_with_IES	MILORD	internal_eliminated_sequence	619	646	.	.	.	ID=MILORD.166.619.646;Name=MILORD.166.619.646;bounded_by_ta=TRUE;common_boundary=Both;end=646;ies_id=IESPGM.PTET51.1.166.566;ies_left_dist=0;ies_min_dist=0;ies_right_dist=0;junction_seq=tctactcagtttatcTAaaatagttgctgaga;read_names=J00121:27:H3GGKBBXX:5:2211:5274:18230,J00121:27:H3GGKBBXX:5:1203:8907:5288,J00121:27:H3GGKBBXX:5:2105:27265:18353,J00121:27:H3GGKBBXX:5:2125:13281:12093,J00121:27:H3GGKBBXX:5:1212:6086:19285,J00121:27:H3GGKBBXX:5:2120:24667:32701,J00121:27:H3GGKBBXX:5:2124:28574:43585,J00121:27:H3GGKBBXX:5:1102:24637:11513,J00121:27:H3GGKBBXX:5:2216:14448:15733,J00121:27:H3GGKBBXX:5:1113:11302:13482,J00121:27:H3GGKBBXX:5:2120:20506:26828,J00121:27:H3GGKBBXX:5:2103:14560:43568,J00121:27:H3GGKBBXX:5:2107:5690:34635,J00121:27:H3GGKBBXX:5:2104:7740:12515,J00121:27:H3GGKBBXX:5:2211:30492:41141,J00121:27:H3GGKBBXX:5:1221:17665:2281,J00121:27:H3GGKBBXX:5:2225:11576:45959,J00121:27:H3GGKBBXX:5:2210:22871:28358,J00121:27:H3GGKBBXX:5:1101:29701:45678,J00121:27:H3GGKBBXX:5:1118:18923:41634,J00121:27:H3GGKBBXX:5:2128:7882:28903,J00121:27:H3GGKBBXX:5:2126:25936:4725,J00121:27:H3GGKBBXX:5:1111:32096:7416,J00121:27:H3GGKBBXX:5:2107:13514:25720,J00121:27:H3GGKBBXX:5:2120:17837:28569,J00121:27:H3GGKBBXX:5:1108:19258:18300,J00121:27:H3GGKBBXX:5:2104:12875:43568,J00121:27:H3GGKBBXX:5:1114:9252:34336;sequence=TATTGTTGCGTGTAATACTTTATAAAAA;start=619;subtype=IES;support_ref=45;support_variant=28;type=IES;
scaffold51_166_with_IES	MILORD	internal_eliminated_sequence	619	679	.	.	.	ID=MILORD.166.619.679;Name=MILORD.166.619.679;bounded_by_ta=TRUE;common_boundary=LEFT;end=679;ies_id=IESPGM.PTET51.1.166.566;ies_left_dist=0;ies_min_dist=0;ies_right_dist=-33;junction_seq=tctactcagtttatcTAcctttcttcaaatag;read_names=J00121:27:H3GGKBBXX:5:2206:14184:2334;sequence=TATTGTTGCGTGTAATACTTTATAAAAATAAAATAGTTGCTGAGATATATAGATTTGCTAG;start=619;subtype=PARTIAL_EXTERNAL;support_ref=15;support_variant=1;type=ALTERNATIVE;
scaffold51_166_with_IES	MILORD	internal_eliminated_sequence	774	800	.	.	.	ID=MILORD.166.774.800;Name=MILORD.166.774.800;bounded_by_ta=TRUE;common_boundary=Both;end=800;ies_id=IESPGM.PTET51.1.166.693;ies_left_dist=0;ies_min_dist=0;ies_right_dist=0;junction_seq=tttatttaatctctcTAatgcattagctaaaa;read_names=J00121:27:H3GGKBBXX:5:2104:10957:6519,J00121:27:H3GGKBBXX:5:2210:16417:29272,J00121:27:H3GGKBBXX:5:1119:11870:29729,J00121:27:H3GGKBBXX:5:1102:21247:11899,J00121:27:H3GGKBBXX:5:2125:28128:28991,J00121:27:H3GGKBBXX:5:1219:20983:31699,J00121:27:H3GGKBBXX:5:2204:2879:41827,J00121:27:H3GGKBBXX:5:1107:6888:33440,J00121:27:H3GGKBBXX:5:1219:3843:44834,J00121:27:H3GGKBBXX:5:1127:21004:5534,J00121:27:H3GGKBBXX:5:1209:7476:45150;sequence=TATGATACAATACAAATAATATTCAAA;start=774;subtype=IES;support_ref=0;support_variant=11;type=IES;
scaffold51_166_with_IES	MILORD	internal_eliminated_sequence	925	951	.	.	.	ID=MILORD.166.925.951;Name=MILORD.166.925.951;bounded_by_ta=TRUE;common_boundary=Both;end=951;ies_id=IESPGM.PTET51.1.166.817;ies_left_dist=0;ies_min_dist=0;ies_right_dist=0;junction_seq=tctgtttattatatgTAaagaactcgctagaa;read_names=J00121:27:H3GGKBBXX:5:1205:7618:43990,J00121:27:H3GGKBBXX:5:2102:4665:19109,J00121:27:H3GGKBBXX:5:2209:2849:20076,J00121:27:H3GGKBBXX:5:1112:13595:37431,J00121:27:H3GGKBBXX:5:1120:27915:43251,J00121:27:H3GGKBBXX:5:1203:8349:31154,J00121:27:H3GGKBBXX:5:2205:7608:48157,J00121:27:H3GGKBBXX:5:2114:26129:22151,J00121:27:H3GGKBBXX:5:1210:20375:23083,J00121:27:H3GGKBBXX:5:1113:30929:3213,J00121:27:H3GGKBBXX:5:2104:19167:31962,J00121:27:H3GGKBBXX:5:2101:17837:34301,J00121:27:H3GGKBBXX:5:1227:5609:42056,J00121:27:H3GGKBBXX:5:2219:8542:12990,J00121:27:H3GGKBBXX:5:2201:9800:30820,J00121:27:H3GGKBBXX:5:2216:16254:15733,J00121:27:H3GGKBBXX:5:1225:11840:17509,J00121:27:H3GGKBBXX:5:1108:23886:16295,J00121:27:H3GGKBBXX:5:1106:6045:29343,J00121:27:H3GGKBBXX:5:2226:5274:33668,J00121:27:H3GGKBBXX:5:1101:14042:38521,J00121:27:H3GGKBBXX:5:1210:7689:12251,J00121:27:H3GGKBBXX:5:1124:10399:21975,J00121:27:H3GGKBBXX:5:1213:19329:37730,J00121:27:H3GGKBBXX:5:1124:21816:33738,J00121:27:H3GGKBBXX:5:2214:18081:7996,J00121:27:H3GGKBBXX:5:2220:8055:41862,J00121:27:H3GGKBBXX:5:1210:27204:16559,J00121:27:H3GGKBBXX:5:1202:24251:46328,J00121:27:H3GGKBBXX:5:2124:6553:40385,J00121:27:H3GGKBBXX:5:2205:5081:7416,J00121:27:H3GGKBBXX:5:1228:3265:23364,J00121:27:H3GGKBBXX:5:1118:11099:29343,J00121:27:H3GGKBBXX:5:1111:21115:43251,J00121:27:H3GGKBBXX:5:1118:24139:9807,J00121:27:H3GGKBBXX:5:1215:7679:44939;sequence=TAAAAGAGTCTAAAAATATTTTTTTAA;start=925;subtype=IES;support_ref=9;support_variant=36;type=IES;
scaffold51_166_with_IES	MILORD	internal_eliminated_sequence	1081	1107	.	.	.	ID=MILORD.166.1081.1107;Name=MILORD.166.1081.1107;bounded_by_ta=TRUE;common_boundary=Both;end=1107;ies_id=IESPGM.PTET51.1.166.946;ies_left_dist=0;ies_min_dist=0;ies_right_dist=0;junction_seq=tctattcaatttcttTAatgtcatggctaaat;read_names=J00121:27:H3GGKBBXX:5:2201:18944:37906,J00121:27:H3GGKBBXX:5:2120:28798:32508,J00121:27:H3GGKBBXX:5:2115:31395:40420,J00121:27:H3GGKBBXX:5:1103:5812:5235,J00121:27:H3GGKBBXX:5:1207:10379:26476,J00121:27:H3GGKBBXX:5:2224:26971:15451,J00121:27:H3GGKBBXX:5:2211:3336:13886,J00121:27:H3GGKBBXX:5:1203:19776:36253,J00121:27:H3GGKBBXX:5:2120:24363:6642,J00121:27:H3GGKBBXX:5:2201:29599:48808,J00121:27:H3GGKBBXX:5:2121:25581:14977,J00121:27:H3GGKBBXX:5:2112:15889:41194;sequence=TATAATAAATGAAAAATTATATCTAAA;start=1081;subtype=IES;support_ref=15;support_variant=12;type=IES;
scaffold51_166_with_IES	MILORD	internal_eliminated_sequence	1235	1261	.	.	.	ID=MILORD.166.1235.1261;Name=MILORD.166.1235.1261;bounded_by_ta=TRUE;common_boundary=Both;end=1261;ies_id=IESPGM.PTET51.1.166.1073;ies_left_dist=0;ies_min_dist=0;ies_right_dist=0;junction_seq=tctattcattttatcTAatgtaatcgctaaga;read_names=J00121:27:H3GGKBBXX:5:1113:17807:37941,J00121:27:H3GGKBBXX:5:2218:23581:9684,J00121:27:H3GGKBBXX:5:1119:6197:47999,J00121:27:H3GGKBBXX:5:1228:19076:4760,J00121:27:H3GGKBBXX:5:2123:11921:7240,J00121:27:H3GGKBBXX:5:1228:29985:9139,J00121:27:H3GGKBBXX:5:2213:9354:23540,J00121:27:H3GGKBBXX:5:1218:16275:10950,J00121:27:H3GGKBBXX:5:1216:17675:4585,J00121:27:H3GGKBBXX:5:1122:5396:42917,J00121:27:H3GGKBBXX:5:2205:23064:38926,J00121:27:H3GGKBBXX:5:1126:31619:8172,J00121:27:H3GGKBBXX:5:1105:3599:22010,J00121:27:H3GGKBBXX:5:2103:24485:10721,J00121:27:H3GGKBBXX:5:2203:5923:17104,J00121:27:H3GGKBBXX:5:1221:18010:41106,J00121:27:H3GGKBBXX:5:1103:15848:43480,J00121:27:H3GGKBBXX:5:2111:15645:21852,J00121:27:H3GGKBBXX:5:1127:14103:24349,J00121:27:H3GGKBBXX:5:1104:17036:47190,J00121:27:H3GGKBBXX:5:2111:24332:24067,J00121:27:H3GGKBBXX:5:2208:14418:49124,J00121:27:H3GGKBBXX:5:2218:14133:40332,J00121:27:H3GGKBBXX:5:2206:19674:12163,J00121:27:H3GGKBBXX:5:1210:21034:23944,J00121:27:H3GGKBBXX:5:2115:13991:24823,J00121:27:H3GGKBBXX:5:2207:8501:22942,J00121:27:H3GGKBBXX:5:1205:11830:4796,J00121:27:H3GGKBBXX:5:2213:12601:29096,J00121:27:H3GGKBBXX:5:2225:7070:47120,J00121:27:H3GGKBBXX:5:1114:30330:23346,J00121:27:H3GGKBBXX:5:1103:4838:20146,J00121:27:H3GGKBBXX:5:2125:28980:18511,J00121:27:H3GGKBBXX:5:1214:21237:9350;sequence=TATTATATTAGCAAAACTATATCAACA;start=1235;subtype=IES;support_ref=6;support_variant=34;type=IES;
scaffold51_166_with_IES	MILORD	internal_eliminated_sequence	1392	1417	.	.	.	ID=MILORD.166.1392.1417;Name=MILORD.166.1392.1417;bounded_by_ta=TRUE;common_boundary=Both;end=1417;ies_id=IESPGM.PTET51.1.166.1203;ies_left_dist=0;ies_min_dist=0;ies_right_dist=0;junction_seq=ttgattcagtaaacaTAaagcattggctaaga;read_names=J00121:27:H3GGKBBXX:5:1119:25540:30661,J00121:27:H3GGKBBXX:5:2128:29305:31980,J00121:27:H3GGKBBXX:5:1215:19532:17438,J00121:27:H3GGKBBXX:5:1106:6441:46416,J00121:27:H3GGKBBXX:5:2103:6664:26476,J00121:27:H3GGKBBXX:5:1117:24312:19988,J00121:27:H3GGKBBXX:5:1122:23784:31593,J00121:27:H3GGKBBXX:5:1111:12286:32244,J00121:27:H3GGKBBXX:5:1109:2280:25703,J00121:27:H3GGKBBXX:5:1123:20547:10264,J00121:27:H3GGKBBXX:5:2118:11353:29958,J00121:27:H3GGKBBXX:5:2212:15990:13517,J00121:27:H3GGKBBXX:5:1224:21136:1683,J00121:27:H3GGKBBXX:5:1217:20364:45502,J00121:27:H3GGKBBXX:5:2104:29772:23856,J00121:27:H3GGKBBXX:5:1227:7892:7785,J00121:27:H3GGKBBXX:5:2120:29508:13306,J00121:27:H3GGKBBXX:5:1202:28879:27443,J00121:27:H3GGKBBXX:5:1128:22506:31628,J00121:27:H3GGKBBXX:5:1209:21897:7644,J00121:27:H3GGKBBXX:5:2204:7973:5218,J00121:27:H3GGKBBXX:5:2109:4614:42372,J00121:27:H3GGKBBXX:5:1105:5507:4251;sequence=TATAATGGTAGAAAAAGTTATAAAAA;start=1392;subtype=IES;support_ref=18;support_variant=23;type=IES;
scaffold51_166_with_IES	MILORD	internal_eliminated_sequence	1546	1572	.	.	.	ID=MILORD.166.1546.1572;Name=MILORD.166.1546.1572;bounded_by_ta=TRUE;common_boundary=Both;end=1572;ies_id=IESPGM.PTET51.1.166.1331;ies_left_dist=0;ies_min_dist=0;ies_right_dist=0;junction_seq=tctattcatcttaaaTAaagcattggctgagt;read_names=J00121:27:H3GGKBBXX:5:1225:30726:47383,J00121:27:H3GGKBBXX:5:2216:4219:4655,J00121:27:H3GGKBBXX:5:1117:29244:48052,J00121:27:H3GGKBBXX:5:1223:10379:3793,J00121:27:H3GGKBBXX:5:2118:31335:17737,J00121:27:H3GGKBBXX:5:2128:18467:19249,J00121:27:H3GGKBBXX:5:2228:22333:3231,J00121:27:H3GGKBBXX:5:2218:29944:13183,J00121:27:H3GGKBBXX:5:2122:17086:1982,J00121:27:H3GGKBBXX:5:2102:9343:2246,J00121:27:H3GGKBBXX:5:2106:4442:18335;sequence=TATATTAGTATAACAATTTTATTAAGA;start=1546;subtype=IES;support_ref=21;support_variant=11;type=IES;
scaffold51_166_with_IES	MILORD	internal_eliminated_sequence	1548	1572	.	.	.	ID=MILORD.166.1548.1572;Name=MILORD.166.1548.1572;bounded_by_ta=TRUE;common_boundary=RIGHT;end=1572;ies_id=IESPGM.PTET51.1.166.1331;ies_left_dist=-2;ies_min_dist=0;ies_right_dist=0;junction_seq=tattcatcttaaataTAaagcattggctgagt;read_names=J00121:27:H3GGKBBXX:5:1114:14387:23329,J00121:27:H3GGKBBXX:5:1114:14448:23259;sequence=TATTAGTATAACAATTTTATTAAGA;start=1548;subtype=PARTIAL_INTERNAL;support_ref=7;support_variant=2;type=ALTERNATIVE;
scaffold51_166_with_IES	MILORD	internal_eliminated_sequence	1703	1756	.	.	.	ID=MILORD.166.1703.1756;Name=MILORD.166.1703.1756;bounded_by_ta=TRUE;common_boundary=LEFT;end=1756;ies_id=IESPGM.PTET51.1.166.1461;ies_left_dist=0;ies_min_dist=0;ies_right_dist=-28;junction_seq=tctattcacattcatTAaaattatacctttgt;read_names=J00121:27:H3GGKBBXX:5:1103:29772:34934;sequence=TAATTTCATTATAAATTTTATTAATATAAAGTTTTAGCTTAAATGTTAGTTGAA;start=1703;subtype=PARTIAL_EXTERNAL;support_ref=1;support_variant=1;type=ALTERNATIVE;
scaffold51_166_with_IES	MILORD	internal_eliminated_sequence	1703	1728	.	.	.	ID=MILORD.166.1703.1728;Name=MILORD.166.1703.1728;bounded_by_ta=TRUE;common_boundary=Both;end=1728;ies_id=IESPGM.PTET51.1.166.1461;ies_left_dist=0;ies_min_dist=0;ies_right_dist=0;junction_seq=tctattcacattcatTAaagttttagcttaaa;read_names=J00121:27:H3GGKBBXX:5:2225:10379:16172,J00121:27:H3GGKBBXX:5:1113:9130:9438,J00121:27:H3GGKBBXX:5:2226:20943:48368,J00121:27:H3GGKBBXX:5:1118:7750:37044,J00121:27:H3GGKBBXX:5:1105:11282:17421,J00121:27:H3GGKBBXX:5:2112:3488:38416,J00121:27:H3GGKBBXX:5:1211:23175:20551,J00121:27:H3GGKBBXX:5:1108:7111:3055,J00121:27:H3GGKBBXX:5:2221:26098:33563,J00121:27:H3GGKBBXX:5:2119:30046:6220,J00121:27:H3GGKBBXX:5:2228:9648:44095,J00121:27:H3GGKBBXX:5:1106:14296:49019,J00121:27:H3GGKBBXX:5:2104:18690:7785,J00121:27:H3GGKBBXX:5:2226:21907:8576,J00121:27:H3GGKBBXX:5:1209:20344:3618,J00121:27:H3GGKBBXX:5:2211:3873:34899,J00121:27:H3GGKBBXX:5:1125:12733:12480,J00121:27:H3GGKBBXX:5:2210:10165:47419,J00121:27:H3GGKBBXX:5:1224:2575:35145,J00121:27:H3GGKBBXX:5:1212:6918:16999,J00121:27:H3GGKBBXX:5:1204:12144:27145,J00121:27:H3GGKBBXX:5:2121:12489:12656,J00121:27:H3GGKBBXX:5:1124:13301:18669,J00121:27:H3GGKBBXX:5:1214:26656:6009,J00121:27:H3GGKBBXX:5:1220:15108:47260,J00121:27:H3GGKBBXX:5:1216:2473:28956,J00121:27:H3GGKBBXX:5:1123:17543:48350,J00121:27:H3GGKBBXX:5:1217:14620:27039;sequence=TAATTTCATTATAAATTTTATTAATA;start=1703;subtype=IES;support_ref=3;support_variant=28;type=IES;
scaffold51_166_with_IES	MILORD	internal_eliminated_sequence	1859	1885	.	.	.	ID=MILORD.166.1859.1885;Name=MILORD.166.1859.1885;bounded_by_ta=TRUE;common_boundary=Both;end=1885;ies_id=IESPGM.PTET51.1.166.1591;ies_left_dist=0;ies_min_dist=0;ies_right_dist=0;junction_seq=tctcttcattctatcTAaaacaaaagctaaaa;read_names=J00121:27:H3GGKBBXX:5:2204:13098:23909,J00121:27:H3GGKBBXX:5:1222:19837:3020,J00121:27:H3GGKBBXX:5:1121:11353:1332,J00121:27:H3GGKBBXX:5:1222:24769:4426,J00121:27:H3GGKBBXX:5:1204:5619:44535,J00121:27:H3GGKBBXX:5:2102:13474:21852,J00121:27:H3GGKBBXX:5:2110:11464:42882,J00121:27:H3GGKBBXX:5:1210:20466:40895,J00121:27:H3GGKBBXX:5:2112:2361:43638,J00121:27:H3GGKBBXX:5:1125:5315:47805,J00121:27:H3GGKBBXX:5:1225:22029:47120,J00121:27:H3GGKBBXX:5:2111:27641:37114,J00121:27:H3GGKBBXX:5:1106:7243:48438,J00121:27:H3GGKBBXX:5:2105:27478:8172,J00121:27:H3GGKBBXX:5:1116:11150:38996,J00121:27:H3GGKBBXX:5:2225:23186:45010,J00121:27:H3GGKBBXX:5:1108:19705:28604,J00121:27:H3GGKBBXX:5:1121:9617:7398,J00121:27:H3GGKBBXX:5:1123:7963:37167,J00121:27:H3GGKBBXX:5:1208:25530:44429,J00121:27:H3GGKBBXX:5:2223:9810:20639,J00121:27:H3GGKBBXX:5:1111:28676:30116,J00121:27:H3GGKBBXX:5:2205:13453:10352,J00121:27:H3GGKBBXX:5:2116:2727:24155,J00121:27:H3GGKBBXX:5:1124:8126:14695,J00121:27:H3GGKBBXX:5:1127:8694:19654,J00121:27:H3GGKBBXX:5:1107:8308:7169,J00121:27:H3GGKBBXX:5:2214:10125:26107;sequence=TATTATTATTTTAAGTTGTTATTTTAA;start=1859;subtype=IES;support_ref=0;support_variant=28;type=IES;
scaffold51_166_with_IES	MILORD	internal_eliminated_sequence	2016	2042	.	.	.	ID=MILORD.166.2016.2042;Name=MILORD.166.2016.2042;bounded_by_ta=TRUE;common_boundary=Both;end=2042;ies_id=IESPGM.PTET51.1.166.1721;ies_left_dist=0;ies_min_dist=0;ies_right_dist=0;junction_seq=tctatccaagtcattTAatgtaatcgctaaga;read_names=J00121:27:H3GGKBBXX:5:2217:27641:31875,J00121:27:H3GGKBBXX:5:1202:1580:9403,J00121:27:H3GGKBBXX:5:2111:32177:21131,J00121:27:H3GGKBBXX:5:2112:31517:29272,J00121:27:H3GGKBBXX:5:1218:13545:33615,J00121:27:H3GGKBBXX:5:1121:11221:39471,J00121:27:H3GGKBBXX:5:2205:1732:38996;sequence=TATATTTTATTTCAAATTAATCAATAA;start=2016;subtype=IES;support_ref=0;support_variant=7;type=IES;
scaffold51_166_with_IES	MILORD	internal_eliminated_sequence	2016	2071	.	.	.	ID=MILORD.166.2016.2071;Name=MILORD.166.2016.2071;bounded_by_ta=TRUE;common_boundary=LEFT;end=2071;ies_id=IESPGM.PTET51.1.166.1721;ies_left_dist=0;ies_min_dist=0;ies_right_dist=-29;junction_seq=tctatccaagtcattTAtaattgtacctttat;read_names=J00121:27:H3GGKBBXX:5:2112:14397:31716,J00121:27:H3GGKBBXX:5:2222:21156:5376;sequence=TATATTTTATTTCAAATTAATCAATAATAATGTAATCGCTAAGAGATTATTCAAGA;start=2016;subtype=PARTIAL_EXTERNAL;support_ref=0;support_variant=2;type=ALTERNATIVE;
scaffold51_166_with_IES	MILORD	internal_eliminated_sequence	2174	2201	.	.	.	ID=MILORD.166.2174.2201;Name=MILORD.166.2174.2201;bounded_by_ta=TRUE;common_boundary=Both;end=2201;ies_id=IESPGM.PTET51.1.166.1852;ies_left_dist=0;ies_min_dist=0;ies_right_dist=0;junction_seq=tcttttaagtttattTAacatctccgctaaaa;read_names=J00121:27:H3GGKBBXX:5:2102:30746:25333,J00121:27:H3GGKBBXX:5:2220:14712:3635,J00121:27:H3GGKBBXX:5:2118:26260:7293,J00121:27:H3GGKBBXX:5:1122:21775:20129,J00121:27:H3GGKBBXX:5:2121:22090:47014,J00121:27:H3GGKBBXX:5:2124:32400:42583,J00121:27:H3GGKBBXX:5:1227:11292:18704,J00121:27:H3GGKBBXX:5:2110:22912:4444,J00121:27:H3GGKBBXX:5:1114:9333:6167,J00121:27:H3GGKBBXX:5:1112:11038:32050,J00121:27:H3GGKBBXX:5:2123:31375:16295,J00121:27:H3GGKBBXX:5:1204:13849:32173,J00121:27:H3GGKBBXX:5:1219:9364:12691,J00121:27:H3GGKBBXX:5:1115:14539:42442,J00121:27:H3GGKBBXX:5:2127:9993:44623,J00121:27:H3GGKBBXX:5:2101:6959:1736,J00121:27:H3GGKBBXX:5:2215:12540:40561,J00121:27:H3GGKBBXX:5:1221:23206:34776,J00121:27:H3GGKBBXX:5:2220:13748:13289,J00121:27:H3GGKBBXX:5:1226:28158:42935,J00121:27:H3GGKBBXX:5:2209:13169:14748,J00121:27:H3GGKBBXX:5:2211:25824:1226,J00121:27:H3GGKBBXX:5:1128:24302:7064,J00121:27:H3GGKBBXX:5:1216:6674:33105;sequence=TATTATTATAGACAATTTTGTCTTAAAA;start=2174;subtype=IES;support_ref=3;support_variant=24;type=IES;
scaffold51_166_with_IES	MILORD	internal_eliminated_sequence	2331	2359	.	.	.	ID=MILORD.166.2331.2359;Name=MILORD.166.2331.2359;bounded_by_ta=TRUE;common_boundary=Both;end=2359;ies_id=IESPGM.PTET51.1.166.1981;ies_left_dist=0;ies_min_dist=0;ies_right_dist=0;junction_seq=tctattcatcattttTAatgtaaaagcttgtt;read_names=J00121:27:H3GGKBBXX:5:1227:27894:40297,J00121:27:H3GGKBBXX:5:2208:18051:44799,J00121:27:H3GGKBBXX:5:2206:18568:45590,J00121:27:H3GGKBBXX:5:2227:9384:11565,J00121:27:H3GGKBBXX:5:2120:27113:37853,J00121:27:H3GGKBBXX:5:2208:7781:39699,J00121:27:H3GGKBBXX:5:2225:16173:38381,J00121:27:H3GGKBBXX:5:2119:13819:19742,J00121:27:H3GGKBBXX:5:2217:29640:38961,J00121:27:H3GGKBBXX:5:1123:8633:23276,J00121:27:H3GGKBBXX:5:1111:23561:15276,J00121:27:H3GGKBBXX:5:2214:8075:11548,J00121:27:H3GGKBBXX:5:1122:13930:39031;sequence=TATAGCATGCTATAATAAAGTAATTAAAA;start=2331;subtype=IES;support_ref=0;support_variant=13;type=IES;
scaffold51_166_with_IES	MILORD	internal_eliminated_sequence	2489	2517	.	.	.	ID=MILORD.166.2489.2517;Name=MILORD.166.2489.2517;bounded_by_ta=TRUE;common_boundary=Both;end=2517;ies_id=IESPGM.PTET51.1.166.2110;ies_left_dist=0;ies_min_dist=0;ies_right_dist=0;junction_seq=tctattcatcattttTAatgtaaaagcttgtt;read_names=J00121:27:H3GGKBBXX:5:1122:18132:15012,J00121:27:H3GGKBBXX:5:2212:32126:18863,J00121:27:H3GGKBBXX:5:2124:24901:31593,J00121:27:H3GGKBBXX:5:2116:25611:3600,J00121:27:H3GGKBBXX:5:2113:17959:5394,J00121:27:H3GGKBBXX:5:1206:13606:2387,J00121:27:H3GGKBBXX:5:2112:6888:27953,J00121:27:H3GGKBBXX:5:1128:12784:6765,J00121:27:H3GGKBBXX:5:1117:7649:7293,J00121:27:H3GGKBBXX:5:2109:3468:25861,J00121:27:H3GGKBBXX:5:1113:3711:22274,J00121:27:H3GGKBBXX:5:2120:19004:18669,J00121:27:H3GGKBBXX:5:2203:8085:27285,J00121:27:H3GGKBBXX:5:2201:10084:12708,J00121:27:H3GGKBBXX:5:2211:26078:45625,J00121:27:H3GGKBBXX:5:2215:29772:7750,J00121:27:H3GGKBBXX:5:2111:30056:25439,J00121:27:H3GGKBBXX:5:1122:28909:34495,J00121:27:H3GGKBBXX:5:1119:23196:14748,J00121:27:H3GGKBBXX:5:2222:29356:39559,J00121:27:H3GGKBBXX:5:2224:7598:43533,J00121:27:H3GGKBBXX:5:2216:4188:8084,J00121:27:H3GGKBBXX:5:1109:9526:18845,J00121:27:H3GGKBBXX:5:1114:27600:39330,J00121:27:H3GGKBBXX:5:1111:29112:45396,J00121:27:H3GGKBBXX:5:2227:8521:43972,J00121:27:H3GGKBBXX:5:1209:6837:8523,J00121:27:H3GGKBBXX:5:2125:27275:46715,J00121:27:H3GGKBBXX:5:1116:12510:31365,J00121:27:H3GGKBBXX:5:2106:6766:48139,J00121:27:H3GGKBBXX:5:1207:4148:39383,J00121:27:H3GGKBBXX:5:1111:6137:37695,J00121:27:H3GGKBBXX:5:1127:16630:15152,J00121:27:H3GGKBBXX:5:1102:17127:9403,J00121:27:H3GGKBBXX:5:2209:4990:36165,J00121:27:H3GGKBBXX:5:2221:28544:18915,J00121:27:H3GGKBBXX:5:2112:16011:31277;sequence=TATAACATGTTATAATAAATTTATAAAAA;start=2489;subtype=IES;support_ref=0;support_variant=37;type=IES;
scaffold51_166_with_IES	MILORD	internal_eliminated_sequence	2647	2673	.	.	.	ID=MILORD.166.2647.2673;Name=MILORD.166.2647.2673;bounded_by_ta=TRUE;common_boundary=Both;end=2673;ies_id=IESPGM.PTET51.1.166.2239;ies_left_dist=0;ies_min_dist=0;ies_right_dist=0;junction_seq=tctattcatttttctTAaagtatcagctaaga;read_names=J00121:27:H3GGKBBXX:5:1214:20334:5745,J00121:27:H3GGKBBXX:5:2114:18933:2334,J00121:27:H3GGKBBXX:5:2212:24292:14994,J00121:27:H3GGKBBXX:5:1203:1753:48315,J00121:27:H3GGKBBXX:5:1122:30513:33932,J00121:27:H3GGKBBXX:5:1105:18710:25896,J00121:27:H3GGKBBXX:5:1228:13656:36552,J00121:27:H3GGKBBXX:5:1110:4259:24806,J00121:27:H3GGKBBXX:5:2108:19887:3670,J00121:27:H3GGKBBXX:5:2108:5061:16067,J00121:27:H3GGKBBXX:5:1212:13565:39734,J00121:27:H3GGKBBXX:5:1110:25631:28041,J00121:27:H3GGKBBXX:5:1219:4594:42056,J00121:27:H3GGKBBXX:5:1206:3721:45959,J00121:27:H3GGKBBXX:5:2106:20882:34407,J00121:27:H3GGKBBXX:5:2206:30198:6871,J00121:27:H3GGKBBXX:5:1214:18700:38011,J00121:27:H3GGKBBXX:5:2218:12124:41493,J00121:27:H3GGKBBXX:5:2118:26727:42038,J00121:27:H3GGKBBXX:5:2101:5863:20586,J00121:27:H3GGKBBXX:5:2123:19451:17509,J00121:27:H3GGKBBXX:5:1116:2443:46592,J00121:27:H3GGKBBXX:5:1206:26088:44130,J00121:27:H3GGKBBXX:5:2114:7973:8137,J00121:27:H3GGKBBXX:5:1221:18020:32086,J00121:27:H3GGKBBXX:5:1105:24535:32543,J00121:27:H3GGKBBXX:5:2217:26859:31681,J00121:27:H3GGKBBXX:5:1124:27600:14678,J00121:27:H3GGKBBXX:5:2105:19745:8699,J00121:27:H3GGKBBXX:5:1119:28777:18898,J00121:27:H3GGKBBXX:5:1221:10510:31206,J00121:27:H3GGKBBXX:5:2203:12307:39348,J00121:27:H3GGKBBXX:5:1107:24901:20375,J00121:27:H3GGKBBXX:5:1213:5619:27338,J00121:27:H3GGKBBXX:5:2107:20801:18792,J00121:27:H3GGKBBXX:5:2101:6005:37923,J00121:27:H3GGKBBXX:5:2206:26403:6202,J00121:27:H3GGKBBXX:5:1211:8014:45590,J00121:27:H3GGKBBXX:5:1108:12297:15838;sequence=TATAATTAGATAAAAGTATGCATAAAA;start=2647;subtype=IES;support_ref=3;support_variant=39;type=IES;
scaffold51_166_with_IES	MILORD	internal_eliminated_sequence	2804	2829	.	.	.	ID=MILORD.166.2804.2829;Name=MILORD.166.2804.2829;bounded_by_ta=TRUE;common_boundary=Both;end=2829;ies_id=IESPGM.PTET51.1.166.2369;ies_left_dist=0;ies_min_dist=0;ies_right_dist=0;junction_seq=tatgcccattttttcTAaagcatcggctaata;read_names=J00121:27:H3GGKBBXX:5:2111:15463:33457,J00121:27:H3GGKBBXX:5:2206:8816:16313,J00121:27:H3GGKBBXX:5:2206:13656:30820,J00121:27:H3GGKBBXX:5:1218:20912:28903,J00121:27:H3GGKBBXX:5:1218:14265:3952,J00121:27:H3GGKBBXX:5:1228:7770:9473,J00121:27:H3GGKBBXX:5:2113:16823:15662,J00121:27:H3GGKBBXX:5:2207:15250:17122,J00121:27:H3GGKBBXX:5:2219:3133:23241,J00121:27:H3GGKBBXX:5:1207:24150:2826,J00121:27:H3GGKBBXX:5:1211:14752:22168,J00121:27:H3GGKBBXX:5:1126:24688:35092;sequence=TATTATTATATGCAAGATTATGAGAA;start=2804;subtype=IES;support_ref=48;support_variant=12;type=IES;
scaffold51_166_with_IES	MILORD	internal_eliminated_sequence	2927	2955	.	.	.	ID=MILORD.166.2927.2955;Name=MILORD.166.2927.2955;bounded_by_ta=TRUE;common_boundary=Both;end=2955;ies_id=IESPGM.PTET51.1.166.2466;ies_left_dist=0;ies_min_dist=0;ies_right_dist=0;junction_seq=tttgttcattttcttTAatcttaatgctaagc;read_names=J00121:27:H3GGKBBXX:5:2228:3315:33404,J00121:27:H3GGKBBXX:5:1212:9536:42460,J00121:27:H3GGKBBXX:5:1227:24444:19126,J00121:27:H3GGKBBXX:5:1213:15798:6818,J00121:27:H3GGKBBXX:5:2110:11363:47665,J00121:27:H3GGKBBXX:5:1215:22678:40684,J00121:27:H3GGKBBXX:5:1225:22465:41088,J00121:27:H3GGKBBXX:5:1206:4726:42847,J00121:27:H3GGKBBXX:5:1214:26311:43005,J00121:27:H3GGKBBXX:5:1202:13869:5024,J00121:27:H3GGKBBXX:5:1125:23967:3776,J00121:27:H3GGKBBXX:5:1206:6563:39523,J00121:27:H3GGKBBXX:5:2111:14468:20023,J00121:27:H3GGKBBXX:5:1217:4452:29149,J00121:27:H3GGKBBXX:5:2221:10957:34512,J00121:27:H3GGKBBXX:5:1205:9374:40772,J00121:27:H3GGKBBXX:5:2205:19035:14818,J00121:27:H3GGKBBXX:5:1104:11414:38539,J00121:27:H3GGKBBXX:5:2121:5112:11055,J00121:27:H3GGKBBXX:5:2206:6238:36394,J00121:27:H3GGKBBXX:5:2111:11830:19496,J00121:27:H3GGKBBXX:5:1216:15909:7222,J00121:27:H3GGKBBXX:5:2222:1722:1314,J00121:27:H3GGKBBXX:5:1114:20709:5552,J00121:27:H3GGKBBXX:5:1107:15432:46029,J00121:27:H3GGKBBXX:5:1121:9394:14748,J00121:27:H3GGKBBXX:5:1103:9952:33580,J00121:27:H3GGKBBXX:5:1225:30299:13834,J00121:27:H3GGKBBXX:5:2111:28189:7715,J00121:27:H3GGKBBXX:5:1201:12033:2404,J00121:27:H3GGKBBXX:5:1204:12165:16629,J00121:27:H3GGKBBXX:5:2204:25428:39682,J00121:27:H3GGKBBXX:5:1126:10774:47559;sequence=TATTTCAAAGGTAATTTTTAATATGAATA;start=2927;subtype=IES;support_ref=3;support_variant=33;type=IES;
scaffold51_166_with_IES	MILORD	internal_eliminated_sequence	4457	4486	.	.	.	ID=MILORD.166.4457.4486;Name=MILORD.166.4457.4486;bounded_by_ta=TRUE;common_boundary=Both;end=4486;ies_id=IESPGM.PTET51.1.166.3967;ies_left_dist=0;ies_min_dist=0;ies_right_dist=0;junction_seq=ttatactaaaataggTAccaattattagataa;read_names=J00121:27:H3GGKBBXX:5:2113:29447:4936,J00121:27:H3GGKBBXX:5:2102:31152:7890,J00121:27:H3GGKBBXX:5:1119:3244:9016,J00121:27:H3GGKBBXX:5:2110:21217:43111,J00121:27:H3GGKBBXX:5:1222:10389:21676,J00121:27:H3GGKBBXX:5:2220:5994:30978,J00121:27:H3GGKBBXX:5:2209:22587:9649,J00121:27:H3GGKBBXX:5:2206:29183:18652,J00121:27:H3GGKBBXX:5:1213:10825:1332,J00121:27:H3GGKBBXX:5:2120:6157:17122,J00121:27:H3GGKBBXX:5:1118:23865:21360;sequence=TATGGTTGCATGAATCTGTGAACTTGAGTG;start=4457;subtype=IES;support_ref=51;support_variant=11;type=IES;
scaffold51_166_with_IES	MILORD	internal_eliminated_sequence	4457	4534	.	.	.	ID=MILORD.166.4457.4534;Name=MILORD.166.4457.4534;bounded_by_ta=TRUE;common_boundary=LEFT;end=4534;ies_id=IESPGM.PTET51.1.166.3967;ies_left_dist=0;ies_min_dist=0;ies_right_dist=-48;junction_seq=ttatactaaaataggTAtcatatttcaatatc;read_names=J00121:27:H3GGKBBXX:5:1107:5375:15487;sequence=TATGGTTGCATGAATCTGTGAACTTGAGTGTACCAATTATTAGATAAAGAATATCAATTAATAAAATCACTCTTCTTA;start=4457;subtype=PARTIAL_EXTERNAL;support_ref=17;support_variant=1;type=ALTERNATIVE;
scaffold51_166_with_IES	MILORD	internal_eliminated_sequence	19612	19677	.	.	.	ID=MILORD.166.19612.19677;Name=MILORD.166.19612.19677;bounded_by_ta=TRUE;common_boundary=Both;end=19677;ies_id=IESPGM.PTET51.1.166.19092;ies_left_dist=0;ies_min_dist=0;ies_right_dist=0;junction_seq=attacttcattgatgTAcaatacgctaaaagc;read_names=J00121:27:H3GGKBBXX:5:1206:9080:34248,J00121:27:H3GGKBBXX:5:1128:13717:36517,J00121:27:H3GGKBBXX:5:1224:11383:33387,J00121:27:H3GGKBBXX:5:2110:24332:6519,J00121:27:H3GGKBBXX:5:1210:4016:31628,J00121:27:H3GGKBBXX:5:1205:4229:35022,J00121:27:H3GGKBBXX:5:2203:5000:31224,J00121:27:H3GGKBBXX:5:2115:5832:1683,J00121:27:H3GGKBBXX:5:1114:19421:31558,J00121:27:H3GGKBBXX:5:2207:7679:31329,J00121:27:H3GGKBBXX:5:1120:22719:35128,J00121:27:H3GGKBBXX:5:2119:8958:25949,J00121:27:H3GGKBBXX:5:2214:27265:26406,J00121:27:H3GGKBBXX:5:2225:28290:46434,J00121:27:H3GGKBBXX:5:1114:22769:42249,J00121:27:H3GGKBBXX:5:1110:11901:34319,J00121:27:H3GGKBBXX:5:2211:13393:12990,J00121:27:H3GGKBBXX:5:2210:21024:21149,J00121:27:H3GGKBBXX:5:2110:24332:6484,J00121:27:H3GGKBBXX:5:2201:13555:43198,J00121:27:H3GGKBBXX:5:2209:29061:48333,J00121:27:H3GGKBBXX:5:2208:31710:42056,J00121:27:H3GGKBBXX:5:2224:3224:10141;sequence=TATTGCTAGATTACACTTATTTTGATAATTCAATAATATGTACTCATTATTTGTTGCTCTTCATAA;start=19612;subtype=IES;support_ref=72;support_variant=23;type=IES;
scaffold51_166_with_IES	MILORD	internal_eliminated_sequence	22756	22810	.	.	.	ID=MILORD.166.22756.22810;Name=MILORD.166.22756.22810;bounded_by_ta=TRUE;common_boundary=Both;end=22810;ies_id=IESPGM.PTET51.1.166.22170;ies_left_dist=0;ies_min_dist=0;ies_right_dist=0;junction_seq=cctagggttgtcaaaTAtccaatcttaaacac;read_names=J00121:27:H3GGKBBXX:5:2211:32349:30890,J00121:27:H3GGKBBXX:5:1111:7019:9332,J00121:27:H3GGKBBXX:5:2121:32339:36077,J00121:27:H3GGKBBXX:5:2222:15818:28903,J00121:27:H3GGKBBXX:5:2122:29457:19548,J00121:27:H3GGKBBXX:5:2220:5518:2439,J00121:27:H3GGKBBXX:5:1211:7263:44851,J00121:27:H3GGKBBXX:5:1118:7821:2527,J00121:27:H3GGKBBXX:5:1106:10947:45432,J00121:27:H3GGKBBXX:5:2111:27722:12392,J00121:27:H3GGKBBXX:5:2110:6715:34618,J00121:27:H3GGKBBXX:5:2223:16711:23698;sequence=TACAGTCGGTTGCAGTATGATAATGTATCAATAAATATATCGTAGTTGTCTACCG;start=22756;subtype=IES;support_ref=54;support_variant=12;type=IES;
scaffold51_166_with_IES	MILORD	internal_eliminated_sequence	23145	23171	.	.	.	ID=MILORD.166.23145.23171;Name=MILORD.166.23145.23171;bounded_by_ta=TRUE;common_boundary=Both;end=23171;ies_id=IESPGM.PTET51.1.166.22504;ies_left_dist=0;ies_min_dist=0;ies_right_dist=0;junction_seq=gacatactaaattgcTAcatctgaaaactctg;read_names=J00121:27:H3GGKBBXX:5:2203:31467:41000,J00121:27:H3GGKBBXX:5:2228:20689:8154,J00121:27:H3GGKBBXX:5:1226:23632:33545,J00121:27:H3GGKBBXX:5:1102:15118:18405,J00121:27:H3GGKBBXX:5:1115:27306:24753,J00121:27:H3GGKBBXX:5:2120:12672:18353,J00121:27:H3GGKBBXX:5:2201:14397:6044,J00121:27:H3GGKBBXX:5:2217:16944:6695,J00121:27:H3GGKBBXX:5:2123:30655:48913,J00121:27:H3GGKBBXX:5:1107:24119:11917,J00121:27:H3GGKBBXX:5:2107:13281:47471,J00121:27:H3GGKBBXX:5:1119:9922:33668,J00121:27:H3GGKBBXX:5:1202:29031:6747,J00121:27:H3GGKBBXX:5:1126:4158:23188,J00121:27:H3GGKBBXX:5:1118:17716:4092,J00121:27:H3GGKBBXX:5:1103:22059:39611,J00121:27:H3GGKBBXX:5:1128:6197:47612,J00121:27:H3GGKBBXX:5:1119:27712:20850,J00121:27:H3GGKBBXX:5:2220:12723:3459,J00121:27:H3GGKBBXX:5:2116:5000:41598,J00121:27:H3GGKBBXX:5:1221:20577:5218;sequence=TACAATCCGATTGTCTCAATCTCTCTA;start=23145;subtype=IES;support_ref=21;support_variant=21;type=IES;
scaffold51_166_with_IES	MILORD	internal_eliminated_sequence	23629	23687	.	.	.	ID=MILORD.166.23629.23687;Name=MILORD.166.23629.23687;bounded_by_ta=TRUE;common_boundary=Both;end=23687;ies_id=IESPGM.PTET51.1.166.22961;ies_left_dist=0;ies_min_dist=0;ies_right_dist=0;junction_seq=gcatattctaaatgaTActacgtcatattaca;read_names=J00121:27:H3GGKBBXX:5:1226:4767:4233,J00121:27:H3GGKBBXX:5:2223:9678:30925,J00121:27:H3GGKBBXX:5:2118:23571:8506,J00121:27:H3GGKBBXX:5:1204:8511:33756,J00121:27:H3GGKBBXX:5:1122:18314:23241,J00121:27:H3GGKBBXX:5:2220:28676:45871,J00121:27:H3GGKBBXX:5:2218:26656:23030,J00121:27:H3GGKBBXX:5:1104:22506:29096,J00121:27:H3GGKBBXX:5:1202:4097:37220,J00121:27:H3GGKBBXX:5:1107:15676:14344,J00121:27:H3GGKBBXX:5:1225:4970:3319,J00121:27:H3GGKBBXX:5:1116:29843:14027,J00121:27:H3GGKBBXX:5:2105:29000:4303,J00121:27:H3GGKBBXX:5:2112:8298:35215,J00121:27:H3GGKBBXX:5:2105:29244:3741,J00121:27:H3GGKBBXX:5:1205:21816:7363,J00121:27:H3GGKBBXX:5:1218:19827:44148,J00121:27:H3GGKBBXX:5:1111:23906:27373,J00121:27:H3GGKBBXX:5:1221:20882:7152,J00121:27:H3GGKBBXX:5:2111:27022:39945;sequence=TACAATCAAAATGTATATAATTTATATATTATTAATTAATTATCTCTCCTGATGTACTG;start=23629;subtype=IES;support_ref=2;support_variant=20;type=IES;
scaffold51_166_with_IES	MILORD	internal_eliminated_sequence	24023	24073	.	.	.	ID=MILORD.166.24023.24073;Name=MILORD.166.24023.24073;bounded_by_ta=TRUE;common_boundary=Both;end=24073;ies_id=IESPGM.PTET51.1.166.23296;ies_left_dist=0;ies_min_dist=0;ies_right_dist=0;junction_seq=cagtattcataaatgTAtcatgtgccactatt;read_names=J00121:27:H3GGKBBXX:5:2110:10896:46821,J00121:27:H3GGKBBXX:5:2110:9272:4268,J00121:27:H3GGKBBXX:5:1125:28463:3512,J00121:27:H3GGKBBXX:5:1226:26474:23241,J00121:27:H3GGKBBXX:5:1124:19573:12937,J00121:27:H3GGKBBXX:5:1201:4016:16471,J00121:27:H3GGKBBXX:5:1127:28239:2703,J00121:27:H3GGKBBXX:5:1222:16295:22626,J00121:27:H3GGKBBXX:5:2116:27955:40825,J00121:27:H3GGKBBXX:5:2116:27773:40825,J00121:27:H3GGKBBXX:5:1218:20375:1736,J00121:27:H3GGKBBXX:5:1119:9739:39084,J00121:27:H3GGKBBXX:5:1228:28716:27303,J00121:27:H3GGKBBXX:5:2212:6999:34055,J00121:27:H3GGKBBXX:5:1227:15412:21377,J00121:27:H3GGKBBXX:5:2209:25804:17544,J00121:27:H3GGKBBXX:5:1123:5660:37853,J00121:27:H3GGKBBXX:5:1208:28838:42812,J00121:27:H3GGKBBXX:5:2211:7557:11706,J00121:27:H3GGKBBXX:5:1224:13717:38908,J00121:27:H3GGKBBXX:5:1212:8846:26529,J00121:27:H3GGKBBXX:5:1114:29437:9385,J00121:27:H3GGKBBXX:5:2202:5629:48175,J00121:27:H3GGKBBXX:5:1205:16092:11935,J00121:27:H3GGKBBXX:5:1216:8613:33404,J00121:27:H3GGKBBXX:5:1216:21024:6343,J00121:27:H3GGKBBXX:5:1122:18335:25808,J00121:27:H3GGKBBXX:5:1125:11322:46047,J00121:27:H3GGKBBXX:5:2115:16264:32771,J00121:27:H3GGKBBXX:5:2212:16396:35848,J00121:27:H3GGKBBXX:5:1216:12692:1121,J00121:27:H3GGKBBXX:5:2221:5213:30644,J00121:27:H3GGKBBXX:5:2104:22333:47893,J00121:27:H3GGKBBXX:5:1103:28940:25931,J00121:27:H3GGKBBXX:5:2113:9171:6765,J00121:27:H3GGKBBXX:5:2102:27945:13166,J00121:27:H3GGKBBXX:5:2109:20273:33844,J00121:27:H3GGKBBXX:5:2209:11414:39312,J00121:27:H3GGKBBXX:5:2211:19786:27619;sequence=TATTGTGAGTGTGCAAGGATCACAATGGGAATTCCACGTTTGATTTGACAA;start=24023;subtype=IES;support_ref=48;support_variant=39;type=IES;
scaffold51_166_with_IES	MILORD	internal_eliminated_sequence	24421	24465	.	.	.	ID=MILORD.166.24421.24465;Name=MILORD.166.24421.24465;bounded_by_ta=TRUE;common_boundary=Both;end=24465;ies_id=IESPGM.PTET51.1.166.23643;ies_left_dist=0;ies_min_dist=0;ies_right_dist=0;junction_seq=taagagattataggtTAtgatttaagccaagg;read_names=J00121:27:H3GGKBBXX:5:1108:5426:20674,J00121:27:H3GGKBBXX:5:2118:3021:2369,J00121:27:H3GGKBBXX:5:1220:27844:22520,J00121:27:H3GGKBBXX:5:2116:7405:18616,J00121:27:H3GGKBBXX:5:2201:29965:48772,J00121:27:H3GGKBBXX:5:2110:10754:48790,J00121:27:H3GGKBBXX:5:2219:12388:22010,J00121:27:H3GGKBBXX:5:2110:26798:1578,J00121:27:H3GGKBBXX:5:1115:9374:20937,J00121:27:H3GGKBBXX:5:2214:21978:5534,J00121:27:H3GGKBBXX:5:1203:21369:2334;sequence=TACAGTGGAACTCTCTCGATTTGGATAATAATCAAATATGGACTG;start=24421;subtype=IES;support_ref=54;support_variant=11;type=IES;
scaffold51_166_with_IES	MILORD	internal_eliminated_sequence	25437	25465	.	.	.	ID=MILORD.166.25437.25465;Name=MILORD.166.25437.25465;bounded_by_ta=TRUE;common_boundary=Both;end=25465;ies_id=IESPGM.PTET51.1.166.24614;ies_left_dist=0;ies_min_dist=0;ies_right_dist=0;junction_seq=atttttgtggtcatgTAgagaacaatatattt;read_names=J00121:27:H3GGKBBXX:5:2224:21065:47735,J00121:27:H3GGKBBXX:5:2207:14164:8101,J00121:27:H3GGKBBXX:5:2225:23449:32033,J00121:27:H3GGKBBXX:5:1207:22343:4233,J00121:27:H3GGKBBXX:5:1127:5406:15363,J00121:27:H3GGKBBXX:5:1211:9577:2404,J00121:27:H3GGKBBXX:5:1109:19390:45607,J00121:27:H3GGKBBXX:5:2210:29092:2949,J00121:27:H3GGKBBXX:5:1218:6593:18089,J00121:27:H3GGKBBXX:5:2203:8197:14150,J00121:27:H3GGKBBXX:5:2215:24596:34688,J00121:27:H3GGKBBXX:5:1201:26281:42354,J00121:27:H3GGKBBXX:5:2221:29346:30503,J00121:27:H3GGKBBXX:5:2103:16995:22573,J00121:27:H3GGKBBXX:5:2122:28229:48649,J00121:27:H3GGKBBXX:5:1127:27052:45238,J00121:27:H3GGKBBXX:5:1116:23368:6994,J00121:27:H3GGKBBXX:5:1111:18487:41510,J00121:27:H3GGKBBXX:5:1217:23997:17685,J00121:27:H3GGKBBXX:5:1122:11119:27901,J00121:27:H3GGKBBXX:5:1204:1671:15750,J00121:27:H3GGKBBXX:5:1102:19806:7609,J00121:27:H3GGKBBXX:5:2120:7679:3688,J00121:27:H3GGKBBXX:5:2118:29751:43726,J00121:27:H3GGKBBXX:5:1111:5365:2949;sequence=TAGAGTAGAGACTTGGGAGCATTTAACTA;start=25437;subtype=IES;support_ref=24;support_variant=25;type=IES;
scaffold51_166_with_IES	MILORD	internal_eliminated_sequence	27351	27379	.	.	.	ID=MILORD.166.27351.27379;Name=MILORD.166.27351.27379;bounded_by_ta=TRUE;common_boundary=None;end=27379;ies_id=IESPGM.PTET51.1.166.28149;ies_left_dist=1650;ies_min_dist=1650;ies_right_dist=1667;junction_seq=aatcaatttcagttgTAataatacaaacgaaa;read_names=J00121:27:H3GGKBBXX:5:2208:6096:41563,J00121:27:H3GGKBBXX:5:2106:5994:38574,J00121:27:H3GGKBBXX:5:1202:25002:31523,J00121:27:H3GGKBBXX:5:2206:9628:18493,J00121:27:H3GGKBBXX:5:2113:8806:5991;sequence=TATTAATGATTTGAGATGGATATTTACTA;start=27351;subtype=MAC;support_ref=192;support_variant=5;type=CRYPTIC;
scaffold51_166_with_IES	MILORD	internal_eliminated_sequence	29001	29046	.	.	.	ID=MILORD.166.29001.29046;Name=MILORD.166.29001.29046;bounded_by_ta=TRUE;common_boundary=Both;end=29046;ies_id=IESPGM.PTET51.1.166.28149;ies_left_dist=0;ies_min_dist=0;ies_right_dist=0;junction_seq=ttgattttaattaatTAgaaaaaataagagaa;read_names=J00121:27:H3GGKBBXX:5:1201:24708:41176,J00121:27:H3GGKBBXX:5:1206:23774:28657,J00121:27:H3GGKBBXX:5:1213:27630:42864,J00121:27:H3GGKBBXX:5:1208:14915:36235,J00121:27:H3GGKBBXX:5:2115:17574:29729,J00121:27:H3GGKBBXX:5:1125:3417:23241,J00121:27:H3GGKBBXX:5:1103:6563:10475,J00121:27:H3GGKBBXX:5:2211:19979:38644,J00121:27:H3GGKBBXX:5:2212:5629:25773,J00121:27:H3GGKBBXX:5:1101:26991:5253,J00121:27:H3GGKBBXX:5:1218:8278:30679,J00121:27:H3GGKBBXX:5:1114:10348:19812,J00121:27:H3GGKBBXX:5:1113:19644:5499,J00121:27:H3GGKBBXX:5:1115:6126:43058,J00121:27:H3GGKBBXX:5:1217:21623:27285,J00121:27:H3GGKBBXX:5:1120:22100:39611,J00121:27:H3GGKBBXX:5:2228:30726:13693,J00121:27:H3GGKBBXX:5:2106:20080:8611,J00121:27:H3GGKBBXX:5:1102:26433:1367,J00121:27:H3GGKBBXX:5:2224:12357:11126,J00121:27:H3GGKBBXX:5:2210:2219:13429,J00121:27:H3GGKBBXX:5:1219:11170:15750,J00121:27:H3GGKBBXX:5:1224:11535:8822,J00121:27:H3GGKBBXX:5:1214:9425:25246,J00121:27:H3GGKBBXX:5:2120:24748:19970,J00121:27:H3GGKBBXX:5:2102:13626:48843,J00121:27:H3GGKBBXX:5:1123:21958:9156,J00121:27:H3GGKBBXX:5:1213:11393:18388,J00121:27:H3GGKBBXX:5:2205:24342:3723,J00121:27:H3GGKBBXX:5:1201:6999:21360,J00121:27:H3GGKBBXX:5:1227:26910:20410,J00121:27:H3GGKBBXX:5:2102:6918:5042,J00121:27:H3GGKBBXX:5:1119:14032:8119,J00121:27:H3GGKBBXX:5:1117:24322:39383,J00121:27:H3GGKBBXX:5:1221:8613:48561,J00121:27:H3GGKBBXX:5:2125:5710:24788,J00121:27:H3GGKBBXX:5:1114:25043:42987,J00121:27:H3GGKBBXX:5:2210:28970:2633,J00121:27:H3GGKBBXX:5:2218:30208:47260,J00121:27:H3GGKBBXX:5:2210:23947:7257;sequence=TATTCTCGATTATTTATAATGTGATTCAGTTTTAAAATGTTAAGTA;start=29001;subtype=IES;support_ref=39;support_variant=40;type=IES;
scaffold51_166_with_IES	MILORD	internal_eliminated_sequence	29482	29509	.	.	.	ID=MILORD.166.29482.29509;Name=MILORD.166.29482.29509;bounded_by_ta=TRUE;common_boundary=Both;end=29509;ies_id=IESPGM.PTET51.1.166.28584;ies_left_dist=0;ies_min_dist=0;ies_right_dist=0;junction_seq=tcaaaagaaattattTAaaatgctattaggaa;read_names=J00121:27:H3GGKBBXX:5:1101:8633:11847,J00121:27:H3GGKBBXX:5:1116:8958:44904,J00121:27:H3GGKBBXX:5:1103:2463:13500,J00121:27:H3GGKBBXX:5:2119:3366:28920,J00121:27:H3GGKBBXX:5:2218:15442:46258,J00121:27:H3GGKBBXX:5:1127:10490:43656,J00121:27:H3GGKBBXX:5:2201:12662:15698,J00121:27:H3GGKBBXX:5:1216:21998:3741,J00121:27:H3GGKBBXX:5:1227:17543:3477,J00121:27:H3GGKBBXX:5:1102:15006:40262,J00121:27:H3GGKBBXX:5:1101:24505:14238,J00121:27:H3GGKBBXX:5:1125:19999:11776,J00121:27:H3GGKBBXX:5:1121:11485:37150,J00121:27:H3GGKBBXX:5:1210:14336:8963,J00121:27:H3GGKBBXX:5:1119:24657:22872,J00121:27:H3GGKBBXX:5:1215:22485:39119,J00121:27:H3GGKBBXX:5:2219:25581:46065;sequence=TATAGAGGAGTTTAATGGGATTTAACCT;start=29482;subtype=IES;support_ref=81;support_variant=17;type=IES;
scaffold51_166_with_IES	MILORD	internal_eliminated_sequence	29784	29812	.	.	.	ID=MILORD.166.29784.29812;Name=MILORD.166.29784.29812;bounded_by_ta=TRUE;common_boundary=Both;end=29812;ies_id=IESPGM.PTET51.1.166.28858;ies_left_dist=0;ies_min_dist=0;ies_right_dist=0;junction_seq=ttgagtaaatttaagTAtcacattctatatgt;read_names=J00121:27:H3GGKBBXX:5:1219:2057:16911,J00121:27:H3GGKBBXX:5:1107:19451:2387,J00121:27:H3GGKBBXX:5:1207:13261:8084,J00121:27:H3GGKBBXX:5:2205:19979:40860,J00121:27:H3GGKBBXX:5:2213:11129:33967,J00121:27:H3GGKBBXX:5:2222:17178:31365,J00121:27:H3GGKBBXX:5:2125:25225:30784,J00121:27:H3GGKBBXX:5:1115:26494:14871,J00121:27:H3GGKBBXX:5:2113:10713:27443,J00121:27:H3GGKBBXX:5:2207:23115:20023,J00121:27:H3GGKBBXX:5:1112:17178:47999,J00121:27:H3GGKBBXX:5:1109:28199:38187,J00121:27:H3GGKBBXX:5:1209:20232:15733,J00121:27:H3GGKBBXX:5:1101:22303:44922,J00121:27:H3GGKBBXX:5:2102:20933:32736,J00121:27:H3GGKBBXX:5:2125:25286:2756,J00121:27:H3GGKBBXX:5:1117:4300:37783,J00121:27:H3GGKBBXX:5:2203:12824:25263,J00121:27:H3GGKBBXX:5:1202:7791:14361,J00121:27:H3GGKBBXX:5:2209:2108:1912,J00121:27:H3GGKBBXX:5:2120:6644:8154,J00121:27:H3GGKBBXX:5:1117:8745:20340,J00121:27:H3GGKBBXX:5:2206:20537:18230;sequence=TATGGTAAGATTGAATGCACTTTTAAATG;start=29784;subtype=IES;support_ref=120;support_variant=23;type=IES;
scaffold51_166_with_IES	MILORD	internal_eliminated_sequence	32813	32889	.	.	.	ID=MILORD.166.32813.32889;Name=MILORD.166.32813.32889;bounded_by_ta=TRUE;common_boundary=Both;end=32889;ies_id=IESPGM.PTET51.1.166.31858;ies_left_dist=0;ies_min_dist=0;ies_right_dist=0;junction_seq=cttttcttaagcgaaTAatgggcgagagtgat;read_names=J00121:27:H3GGKBBXX:5:2121:1377:10422,J00121:27:H3GGKBBXX:5:1124:26555:35866,J00121:27:H3GGKBBXX:5:1227:25885:40016,J00121:27:H3GGKBBXX:5:1113:26981:28973,J00121:27:H3GGKBBXX:5:1126:10216:27883,J00121:27:H3GGKBBXX:5:1117:30157:27197,J00121:27:H3GGKBBXX:5:1206:26555:24155,J00121:27:H3GGKBBXX:5:1228:21501:21658,J00121:27:H3GGKBBXX:5:1221:22039:8348,J00121:27:H3GGKBBXX:5:2215:2250:34512,J00121:27:H3GGKBBXX:5:1226:20354:37572,J00121:27:H3GGKBBXX:5:1110:3863:1789,J00121:27:H3GGKBBXX:5:1120:7638:12796,J00121:27:H3GGKBBXX:5:1106:24424:35655,J00121:27:H3GGKBBXX:5:1206:18903:36147,J00121:27:H3GGKBBXX:5:2112:8126:37202,J00121:27:H3GGKBBXX:5:2119:23358:33563,J00121:27:H3GGKBBXX:5:1222:11688:42390,J00121:27:H3GGKBBXX:5:1217:23246:7873,J00121:27:H3GGKBBXX:5:2116:3802:9033,J00121:27:H3GGKBBXX:5:1223:14966:16032,J00121:27:H3GGKBBXX:5:1115:12976:14308,J00121:27:H3GGKBBXX:5:1224:14377:3371,J00121:27:H3GGKBBXX:5:2226:24454:32719,J00121:27:H3GGKBBXX:5:1226:27326:37519,J00121:27:H3GGKBBXX:5:2218:7456:9983,J00121:27:H3GGKBBXX:5:1206:18172:14766;sequence=TATACAGTGGTTTAAGAGAATAAAGAATATAATATTAGTGCAATACTGCTGTAGCAAAATCAAGCTCTATTTTGCCA;start=32813;subtype=IES;support_ref=8;support_variant=27;type=IES;
scaffold51_166_with_IES	MILORD	internal_eliminated_sequence	32815	32863	.	.	.	ID=MILORD.166.32815.32863;Name=MILORD.166.32815.32863;bounded_by_ta=TRUE;common_boundary=None;end=32863;ies_id=IESPGM.PTET51.1.166.31858;ies_left_dist=-2;ies_min_dist=2;ies_right_dist=26;junction_seq=tttcttaagcgaataTAgcaaaatcaagctct;read_names=J00121:27:H3GGKBBXX:5:2119:26971:7222,J00121:27:H3GGKBBXX:5:1110:7304:43937;sequence=TACAGTGGTTTAAGAGAATAAAGAATATAATATTAGTGCAATACTGCTG;start=32815;subtype=INTERNAL;support_ref=8;support_variant=2;type=ALTERNATIVE;
scaffold51_166_with_IES	MILORD	internal_eliminated_sequence	34125	34182	.	.	.	ID=MILORD.166.34125.34182;Name=MILORD.166.34125.34182;bounded_by_ta=TRUE;common_boundary=Both;end=34182;ies_id=IESPGM.PTET51.1.166.33093;ies_left_dist=0;ies_min_dist=0;ies_right_dist=0;junction_seq=cttattaataggaagTAttttggaataattgc;read_names=J00121:27:H3GGKBBXX:5:2110:28371:1701,J00121:27:H3GGKBBXX:5:2209:3559:23206,J00121:27:H3GGKBBXX:5:1107:20050:37114,J00121:27:H3GGKBBXX:5:2222:15899:17122,J00121:27:H3GGKBBXX:5:1104:26534:38926,J00121:27:H3GGKBBXX:5:2205:16681:17280,J00121:27:H3GGKBBXX:5:1212:24698:1842,J00121:27:H3GGKBBXX:5:1223:14570:30538,J00121:27:H3GGKBBXX:5:1203:12317:27479,J00121:27:H3GGKBBXX:5:2116:23277:12075,J00121:27:H3GGKBBXX:5:2201:11911:18863,J00121:27:H3GGKBBXX:5:1119:15980:7029,J00121:27:H3GGKBBXX:5:2108:12368:11179,J00121:27:H3GGKBBXX:5:1111:23317:14010,J00121:27:H3GGKBBXX:5:2113:31081:18634,J00121:27:H3GGKBBXX:5:2207:6177:18247,J00121:27:H3GGKBBXX:5:2206:28929:13113,J00121:27:H3GGKBBXX:5:1217:22780:45150,J00121:27:H3GGKBBXX:5:1108:15727:8629,J00121:27:H3GGKBBXX:5:2109:9942:44289,J00121:27:H3GGKBBXX:5:1223:10338:3301,J00121:27:H3GGKBBXX:5:1224:8420:22766,J00121:27:H3GGKBBXX:5:1208:6806:16313,J00121:27:H3GGKBBXX:5:1205:29873:19918,J00121:27:H3GGKBBXX:5:2119:13068:44746,J00121:27:H3GGKBBXX:5:2207:8308:25492,J00121:27:H3GGKBBXX:5:2226:20811:25070,J00121:27:H3GGKBBXX:5:2203:5081:11038,J00121:27:H3GGKBBXX:5:1101:21785:46522,J00121:27:H3GGKBBXX:5:1213:8714:38715,J00121:27:H3GGKBBXX:5:1204:7659:42056,J00121:27:H3GGKBBXX:5:1207:20496:46469,J00121:27:H3GGKBBXX:5:1218:22333:11671,J00121:27:H3GGKBBXX:5:2125:13920:40913,J00121:27:H3GGKBBXX:5:2112:11840:41282,J00121:27:H3GGKBBXX:5:1216:18903:27813,J00121:27:H3GGKBBXX:5:1125:18030:46873,J00121:27:H3GGKBBXX:5:1226:28848:1226,J00121:27:H3GGKBBXX:5:2217:25915:42601,J00121:27:H3GGKBBXX:5:2215:5913:46311,J00121:27:H3GGKBBXX:5:1205:24688:47225,J00121:27:H3GGKBBXX:5:1111:28666:18318;sequence=TATTGGAGTAATGAATTTATTTGAAAATGATTGGTATAGACTATTTTAAAAATCACAA;start=34125;subtype=IES;support_ref=80;support_variant=42;type=IES;
scaffold51_166_with_IES	MILORD	internal_eliminated_sequence	35539	35568	.	.	.	ID=MILORD.166.35539.35568;Name=MILORD.166.35539.35568;bounded_by_ta=TRUE;common_boundary=Both;end=35568;ies_id=IESPGM.PTET51.1.166.34449;ies_left_dist=0;ies_min_dist=0;ies_right_dist=0;junction_seq=atataaattagagaaTAcaaatcaatctgata;read_names=J00121:27:H3GGKBBXX:5:2214:17919:10282,J00121:27:H3GGKBBXX:5:1126:10409:32402,J00121:27:H3GGKBBXX:5:1107:24008:4303,J00121:27:H3GGKBBXX:5:2220:17127:48931,J00121:27:H3GGKBBXX:5:2217:1874:15891,J00121:27:H3GGKBBXX:5:2228:23378:45238,J00121:27:H3GGKBBXX:5:1108:4127:27004,J00121:27:H3GGKBBXX:5:2207:7030:45889,J00121:27:H3GGKBBXX:5:2222:7019:18757,J00121:27:H3GGKBBXX:5:1228:14935:7574,J00121:27:H3GGKBBXX:5:2108:13778:8875,J00121:27:H3GGKBBXX:5:1114:27154:15100,J00121:27:H3GGKBBXX:5:1228:27245:15188,J00121:27:H3GGKBBXX:5:2215:11860:23241,J00121:27:H3GGKBBXX:5:2210:22830:31980,J00121:27:H3GGKBBXX:5:2226:8379:1806,J00121:27:H3GGKBBXX:5:2221:4574:38855,J00121:27:H3GGKBBXX:5:1223:22658:24683,J00121:27:H3GGKBBXX:5:2209:24221:41563,J00121:27:H3GGKBBXX:5:2114:10967:4251,J00121:27:H3GGKBBXX:5:1115:28412:45133,J00121:27:H3GGKBBXX:5:1224:17137:19091,J00121:27:H3GGKBBXX:5:1214:27478:31066,J00121:27:H3GGKBBXX:5:2111:7872:25298;sequence=TATAGCCAATTCAAATTCTCATTCTTCCCA;start=35539;subtype=IES;support_ref=18;support_variant=24;type=IES;
scaffold51_166_with_IES	MILORD	internal_eliminated_sequence	35750	35807	.	.	.	ID=MILORD.166.35750.35807;Name=MILORD.166.35750.35807;bounded_by_ta=TRUE;common_boundary=Both;end=35807;ies_id=IESPGM.PTET51.1.166.34554;ies_left_dist=0;ies_min_dist=0;ies_right_dist=0;junction_seq=attagatgaattaaaTAacaatcaaaagtttg;read_names=J00121:27:H3GGKBBXX:5:2217:30066:42407;sequence=TACAGTCAAAAATTAGTATATTTTCGAATATCACTAATCACTAATTATCACTTTAGTG;start=35750;subtype=IES;support_ref=38;support_variant=1;type=IES;
scaffold51_166_with_IES	MILORD	internal_eliminated_sequence	36890	36918	.	.	.	ID=MILORD.166.36890.36918;Name=MILORD.166.36890.36918;bounded_by_ta=TRUE;common_boundary=Both;end=36918;ies_id=IESPGM.PTET51.1.166.35636;ies_left_dist=0;ies_min_dist=0;ies_right_dist=0;junction_seq=tggaaggaattgaggTAcattcagctaattta;read_names=J00121:27:H3GGKBBXX:5:2110:24951:27531,J00121:27:H3GGKBBXX:5:1211:10267:8770,J00121:27:H3GGKBBXX:5:1201:19065:14308,J00121:27:H3GGKBBXX:5:2220:25246:48368,J00121:27:H3GGKBBXX:5:1117:22404:10844,J00121:27:H3GGKBBXX:5:1104:11698:25843,J00121:27:H3GGKBBXX:5:2111:18000:4022,J00121:27:H3GGKBBXX:5:1110:23368:25210,J00121:27:H3GGKBBXX:5:1122:8887:1455,J00121:27:H3GGKBBXX:5:1203:24596:24911,J00121:27:H3GGKBBXX:5:1222:10693:41053,J00121:27:H3GGKBBXX:5:2226:23317:3846,J00121:27:H3GGKBBXX:5:2110:15432:38082,J00121:27:H3GGKBBXX:5:1103:11982:30485,J00121:27:H3GGKBBXX:5:1228:27509:38926,J00121:27:H3GGKBBXX:5:1109:5142:20568,J00121:27:H3GGKBBXX:5:2205:24728:28586,J00121:27:H3GGKBBXX:5:1119:25063:17386,J00121:27:H3GGKBBXX:5:1107:23825:17210,J00121:27:H3GGKBBXX:5:1225:19360:23681,J00121:27:H3GGKBBXX:5:1128:4350:11917,J00121:27:H3GGKBBXX:5:2221:6512:11618,J00121:27:H3GGKBBXX:5:1116:8085:30239,J00121:27:H3GGKBBXX:5:1224:3376:24964,J00121:27:H3GGKBBXX:5:2101:7750:33070,J00121:27:H3GGKBBXX:5:1125:16579:11548,J00121:27:H3GGKBBXX:5:1224:21095:23593,J00121:27:H3GGKBBXX:5:1209:23886:11302,J00121:27:H3GGKBBXX:5:2205:30086:38187,J00121:27:H3GGKBBXX:5:1203:3437:43673,J00121:27:H3GGKBBXX:5:2102:15331:20252,J00121:27:H3GGKBBXX:5:2102:3802:12128,J00121:27:H3GGKBBXX:5:1209:8532:46698,J00121:27:H3GGKBBXX:5:2214:14478:20498,J00121:27:H3GGKBBXX:5:2212:8298:44324,J00121:27:H3GGKBBXX:5:2119:25560:21940,J00121:27:H3GGKBBXX:5:2201:16122:22538,J00121:27:H3GGKBBXX:5:2222:7466:26846,J00121:27:H3GGKBBXX:5:2108:12845:21219,J00121:27:H3GGKBBXX:5:2126:27438:17772,J00121:27:H3GGKBBXX:5:2107:6157:24226,J00121:27:H3GGKBBXX:5:2202:2250:36376,J00121:27:H3GGKBBXX:5:2223:9414:38240,J00121:27:H3GGKBBXX:5:1216:25641:39805,J00121:27:H3GGKBBXX:5:1207:3772:15135,J00121:27:H3GGKBBXX:5:2110:20466:4321,J00121:27:H3GGKBBXX:5:1102:9831:13113,J00121:27:H3GGKBBXX:5:2112:10632:34899,J00121:27:H3GGKBBXX:5:1102:21318:29255,J00121:27:H3GGKBBXX:5:1223:6360:17333,J00121:27:H3GGKBBXX:5:1119:15422:24560,J00121:27:H3GGKBBXX:5:2106:14458:37202,J00121:27:H3GGKBBXX:5:2204:24474:35145,J00121:27:H3GGKBBXX:5:2224:17980:24841,J00121:27:H3GGKBBXX:5:1217:28655:40948,J00121:27:H3GGKBBXX:5:1227:29061:11266,J00121:27:H3GGKBBXX:5:1212:30005:6396,J00121:27:H3GGKBBXX:5:1102:30979:6501,J00121:27:H3GGKBBXX:5:2214:24535:29167,J00121:27:H3GGKBBXX:5:1220:22536:47506;sequence=TACATTTAATTCGTTTTTCAAATTGTCTA;start=36890;subtype=IES;support_ref=27;support_variant=60;type=IES;
scaffold51_166_with_IES	MILORD	internal_eliminated_sequence	37686	37714	.	.	.	ID=MILORD.166.37686.37714;Name=MILORD.166.37686.37714;bounded_by_ta=TRUE;common_boundary=Both;end=37714;ies_id=IESPGM.PTET51.1.166.36403;ies_left_dist=0;ies_min_dist=0;ies_right_dist=0;junction_seq=ccctgtggttgcagtTActggtttctgtagta;read_names=J00121:27:H3GGKBBXX:5:1121:9374:20340,J00121:27:H3GGKBBXX:5:2214:6745:2703,J00121:27:H3GGKBBXX:5:1226:28909:27356,J00121:27:H3GGKBBXX:5:2214:13484:37871,J00121:27:H3GGKBBXX:5:2204:22475:32279,J00121:27:H3GGKBBXX:5:2202:4868:39225,J00121:27:H3GGKBBXX:5:1127:10297:27496,J00121:27:H3GGKBBXX:5:2218:29863:21729,J00121:27:H3GGKBBXX:5:2122:22455:46592,J00121:27:H3GGKBBXX:5:1115:16234:16436,J00121:27:H3GGKBBXX:5:2214:14346:17139,J00121:27:H3GGKBBXX:5:2220:27559:7855,J00121:27:H3GGKBBXX:5:1202:14093:37554,J00121:27:H3GGKBBXX:5:2210:19796:12269,J00121:27:H3GGKBBXX:5:2217:14549:44464,J00121:27:H3GGKBBXX:5:2206:18375:45537,J00121:27:H3GGKBBXX:5:1205:25093:46698,J00121:27:H3GGKBBXX:5:1122:29335:7240,J00121:27:H3GGKBBXX:5:1101:11099:34864,J00121:27:H3GGKBBXX:5:1102:23612:13359,J00121:27:H3GGKBBXX:5:1225:21034:44588,J00121:27:H3GGKBBXX:5:1121:23541:34407,J00121:27:H3GGKBBXX:5:2222:15676:7908,J00121:27:H3GGKBBXX:5:1118:14265:46188,J00121:27:H3GGKBBXX:5:2228:7953:12603,J00121:27:H3GGKBBXX:5:1113:23673:14590,J00121:27:H3GGKBBXX:5:1202:28250:22239;sequence=TATAGGGAAAATAAAAGCGATTTTCAGTG;start=37686;subtype=IES;support_ref=0;support_variant=27;type=IES;
scaffold51_166_with_IES	MILORD	internal_eliminated_sequence	40226	40516	.	.	.	ID=MILORD.166.40226.40516;Name=MILORD.166.40226.40516;bounded_by_ta=TRUE;common_boundary=Both;end=40516;ies_id=IESPGM.PTET51.1.166.38914;ies_left_dist=0;ies_min_dist=0;ies_right_dist=0;junction_seq=ttatgcaattgtgaaTAatttatgcaaattga;read_names=J00121:27:H3GGKBBXX:5:1222:11860:17720,J00121:27:H3GGKBBXX:5:1128:20943:42565,J00121:27:H3GGKBBXX:5:1123:12408:15856,J00121:27:H3GGKBBXX:5:2118:3985:38328,J00121:27:H3GGKBBXX:5:2219:17858:29167,J00121:27:H3GGKBBXX:5:1221:22262:29167,J00121:27:H3GGKBBXX:5:2202:15706:44992,J00121:27:H3GGKBBXX:5:1217:20486:10440,J00121:27:H3GGKBBXX:5:1207:17097:4778,J00121:27:H3GGKBBXX:5:1215:29335:33404,J00121:27:H3GGKBBXX:5:2207:18213:30063,J00121:27:H3GGKBBXX:5:1222:7233:19795,J00121:27:H3GGKBBXX:5:1124:21816:35919,J00121:27:H3GGKBBXX:5:1221:10703:42864,J00121:27:H3GGKBBXX:5:1219:13677:4444,J00121:27:H3GGKBBXX:5:2214:16072:45133,J00121:27:H3GGKBBXX:5:2221:9810:42900,J00121:27:H3GGKBBXX:5:1212:15087:37554,J00121:27:H3GGKBBXX:5:1109:27681:10458,J00121:27:H3GGKBBXX:5:2204:24545:6572,J00121:27:H3GGKBBXX:5:2221:5802:13517,J00121:27:H3GGKBBXX:5:2225:22861:30274,J00121:27:H3GGKBBXX:5:2227:30208:38890,J00121:27:H3GGKBBXX:5:1101:27468:36323,J00121:27:H3GGKBBXX:5:2207:29802:10440,J00121:27:H3GGKBBXX:5:2122:21176:41880,J00121:27:H3GGKBBXX:5:2227:21328:26916,J00121:27:H3GGKBBXX:5:1212:25601:6079,J00121:27:H3GGKBBXX:5:2125:8389:34635,J00121:27:H3GGKBBXX:5:2219:2250:33000,J00121:27:H3GGKBBXX:5:2222:15899:21799,J00121:27:H3GGKBBXX:5:1122:22983:1683,J00121:27:H3GGKBBXX:5:1127:29427:26037,J00121:27:H3GGKBBXX:5:2223:31172:33457,J00121:27:H3GGKBBXX:5:1117:10592:4760,J00121:27:H3GGKBBXX:5:2119:16285:30450,J00121:27:H3GGKBBXX:5:2222:26321:34407;sequence=TAGAGTTCTTGCAATCAAATATCTTTAAAAGGAGTAAGCAAACCATATATATATATTATAATGTAATGATAGAATAGATAAATTTAATTATTATACTAAATTTAAATTAATGGAGGAAGCAAATTGTTAGATTGGAAGATCAAATTTCCCGTGTTTTATTACATAATACACTTTGAGGTTTAAAAGATATTAGATTTTACACATCTCATTTATTAGTTTATTACTAGTAAATTTATTAAATATTTCATTTCCATACTATTTCCTTATTGATAATCTTCTATGCAAATACTA;start=40226;subtype=IES;support_ref=108;support_variant=37;type=IES;
scaffold51_166_with_IES	MILORD	internal_eliminated_sequence	40760	40821	.	.	.	ID=MILORD.166.40760.40821;Name=MILORD.166.40760.40821;bounded_by_ta=TRUE;common_boundary=None;end=40821;ies_id=IESPGM.PTET51.1.166.38914;ies_left_dist=-534;ies_min_dist=305;ies_right_dist=-305;junction_seq=gaaaatgctgacataTActagattaagaaaac;read_names=J00121:27:H3GGKBBXX:5:1111:4462:7890;sequence=TACGGGTATTTAATGAGAATATAAAAATAGAAAATAATAATAAAAAAAATATCACTATATTG;start=40760;subtype=MAC;support_ref=104;support_variant=1;type=CRYPTIC;
scaffold51_166_with_IES	MILORD	internal_eliminated_sequence	42768	42862	.	.	.	ID=MILORD.166.42768.42862;Name=MILORD.166.42768.42862;bounded_by_ta=TRUE;common_boundary=Both;end=42862;ies_id=IESPGM.PTET51.1.166.41165;ies_left_dist=0;ies_min_dist=0;ies_right_dist=0;junction_seq=attttgatgtattagTAcctgttaatattaaa;read_names=J00121:27:H3GGKBBXX:5:1223:11870:15276,J00121:27:H3GGKBBXX:5:2205:5375:44324,J00121:27:H3GGKBBXX:5:2226:8146:13464,J00121:27:H3GGKBBXX:5:2123:15138:14713,J00121:27:H3GGKBBXX:5:2107:7537:49054,J00121:27:H3GGKBBXX:5:1225:5761:17069,J00121:27:H3GGKBBXX:5:2219:22709:10528,J00121:27:H3GGKBBXX:5:1208:22211:28657,J00121:27:H3GGKBBXX:5:1106:8075:10352,J00121:27:H3GGKBBXX:5:2112:24566:49054,J00121:27:H3GGKBBXX:5:2207:12236:48755,J00121:27:H3GGKBBXX:5:1101:16264:29395,J00121:27:H3GGKBBXX:5:1211:26737:16876,J00121:27:H3GGKBBXX:5:2211:20070:38697,J00121:27:H3GGKBBXX:5:2209:6329:32754,J00121:27:H3GGKBBXX:5:1110:11119:26951,J00121:27:H3GGKBBXX:5:1113:2747:12726;sequence=TATTGTCTTAGTGCTAGATATTTATGGCATAATTTTAACAATTATTTGTTAAGATTCTCATTCTCAACCAATCTAATATTTATTTGATTCAACAA;start=42768;subtype=IES;support_ref=94;support_variant=17;type=IES;
scaffold51_166_with_IES	MILORD	internal_eliminated_sequence	44541	44640	.	.	.	ID=MILORD.166.44541.44640;Name=MILORD.166.44541.44640;bounded_by_ta=TRUE;common_boundary=None;end=44640;ies_id=IESPGM.PTET51.1.166.41165;ies_left_dist=-1773;ies_min_dist=1773;ies_right_dist=-1778;junction_seq=atggactaaactgaaTActtaattgctttctc;read_names=J00121:27:H3GGKBBXX:5:1201:28250:36517,J00121:27:H3GGKBBXX:5:2221:11627:45942;sequence=TATAACAAAAGCAATATTATTATTATTATTTTCATTAAGATTATATTAAAGAAGAATAAATTATTTAAAAAGTGAAAATGAAATAATTAGAGATGAATGG;start=44541;subtype=MAC;support_ref=188;support_variant=2;type=CRYPTIC;
scaffold51_166_with_IES	MILORD	internal_eliminated_sequence	46514	46542	.	.	.	ID=MILORD.166.46514.46542;Name=MILORD.166.46514.46542;bounded_by_ta=TRUE;common_boundary=Both;end=46542;ies_id=IESPGM.PTET51.1.166.44816;ies_left_dist=0;ies_min_dist=0;ies_right_dist=0;junction_seq=acatgggttctaaggTAtctttttttattaag;read_names=J00121:27:H3GGKBBXX:5:1210:3437:15715,J00121:27:H3GGKBBXX:5:1113:9394:28920,J00121:27:H3GGKBBXX:5:2120:25134:27356,J00121:27:H3GGKBBXX:5:1117:18396:7978,J00121:27:H3GGKBBXX:5:1106:24129:36095,J00121:27:H3GGKBBXX:5:1208:27509:35831,J00121:27:H3GGKBBXX:5:2122:27478:15205,J00121:27:H3GGKBBXX:5:2224:11606:17878,J00121:27:H3GGKBBXX:5:1105:16670:10757,J00121:27:H3GGKBBXX:5:2202:15189:46557,J00121:27:H3GGKBBXX:5:1215:4381:11337,J00121:27:H3GGKBBXX:5:1208:25479:21588,J00121:27:H3GGKBBXX:5:2108:1326:5446,J00121:27:H3GGKBBXX:5:2115:13798:29765,J00121:27:H3GGKBBXX:5:2219:18000:33387,J00121:27:H3GGKBBXX:5:1224:14083:14748,J00121:27:H3GGKBBXX:5:1209:24424:35163,J00121:27:H3GGKBBXX:5:2221:9242:24155,J00121:27:H3GGKBBXX:5:2113:14722:27953,J00121:27:H3GGKBBXX:5:1124:14083:43585,J00121:27:H3GGKBBXX:5:2102:13484:18388,J00121:27:H3GGKBBXX:5:2208:26200:8734,J00121:27:H3GGKBBXX:5:2208:2087:28780,J00121:27:H3GGKBBXX:5:2212:19522:38627,J00121:27:H3GGKBBXX:5:2126:29112:4356,J00121:27:H3GGKBBXX:5:2109:5710:48597,J00121:27:H3GGKBBXX:5:2104:19370:30591,J00121:27:H3GGKBBXX:5:1222:29823:25351,J00121:27:H3GGKBBXX:5:2218:1306:30134,J00121:27:H3GGKBBXX:5:2220:27062:9350,J00121:27:H3GGKBBXX:5:1206:24941:20093,J00121:27:H3GGKBBXX:5:1216:3955:45133,J00121:27:H3GGKBBXX:5:1224:5538:39154,J00121:27:H3GGKBBXX:5:1125:28919:28674,J00121:27:H3GGKBBXX:5:2203:12834:5306,J00121:27:H3GGKBBXX:5:1123:17888:47190,J00121:27:H3GGKBBXX:5:1124:9313:32367,J00121:27:H3GGKBBXX:5:1202:4523:8101,J00121:27:H3GGKBBXX:5:1228:21724:36991,J00121:27:H3GGKBBXX:5:2217:14478:47506,J00121:27:H3GGKBBXX:5:2207:23886:5851;sequence=TACAGAGATCACGAAATGTTTAGAGACTA;start=46514;subtype=IES;support_ref=3;support_variant=41;type=IES;
scaffold51_166_with_IES	MILORD	internal_eliminated_sequence	47734	47780	.	.	.	ID=MILORD.166.47734.47780;Name=MILORD.166.47734.47780;bounded_by_ta=TRUE;common_boundary=Both;end=47780;ies_id=IESPGM.PTET51.1.166.46007;ies_left_dist=0;ies_min_dist=0;ies_right_dist=0;junction_seq=atccagcttaattgtTAttattctcaaaataa;read_names=J00121:27:H3GGKBBXX:5:2126:24688:35374,J00121:27:H3GGKBBXX:5:2218:19898:24331,J00121:27:H3GGKBBXX:5:1107:21968:45080,J00121:27:H3GGKBBXX:5:2115:5934:38187,J00121:27:H3GGKBBXX:5:1101:6441:27145,J00121:27:H3GGKBBXX:5:2113:20303:30626,J00121:27:H3GGKBBXX:5:2224:9008:45484,J00121:27:H3GGKBBXX:5:2104:22232:32068,J00121:27:H3GGKBBXX:5:1204:10541:34495,J00121:27:H3GGKBBXX:5:2226:4726:47172,J00121:27:H3GGKBBXX:5:1205:19786:31488,J00121:27:H3GGKBBXX:5:2115:24403:35479,J00121:27:H3GGKBBXX:5:2207:29437:23452,J00121:27:H3GGKBBXX:5:1202:12895:20357,J00121:27:H3GGKBBXX:5:2115:9597:30925,J00121:27:H3GGKBBXX:5:2207:28463:23417,J00121:27:H3GGKBBXX:5:1209:15392:48983,J00121:27:H3GGKBBXX:5:2224:14631:45871,J00121:27:H3GGKBBXX:5:1218:19979:35409,J00121:27:H3GGKBBXX:5:2116:19410:24788,J00121:27:H3GGKBBXX:5:1115:26463:43902,J00121:27:H3GGKBBXX:5:2109:12428:38996,J00121:27:H3GGKBBXX:5:1213:22323:19390,J00121:27:H3GGKBBXX:5:1106:28919:4866,J00121:27:H3GGKBBXX:5:1114:26890:34125,J00121:27:H3GGKBBXX:5:2216:16924:5675,J00121:27:H3GGKBBXX:5:1105:24911:20463,J00121:27:H3GGKBBXX:5:1119:13301:24718,J00121:27:H3GGKBBXX:5:1209:7740:43427,J00121:27:H3GGKBBXX:5:1104:23328:30274,J00121:27:H3GGKBBXX:5:2209:5030:32613,J00121:27:H3GGKBBXX:5:2223:11302:13447,J00121:27:H3GGKBBXX:5:2209:12560:27830,J00121:27:H3GGKBBXX:5:2102:14072:32068,J00121:27:H3GGKBBXX:5:2118:10064:46997,J00121:27:H3GGKBBXX:5:2203:12114:19074,J00121:27:H3GGKBBXX:5:1222:17229:27725,J00121:27:H3GGKBBXX:5:1101:10927:9244,J00121:27:H3GGKBBXX:5:2115:9617:30855,J00121:27:H3GGKBBXX:5:1214:22769:17210,J00121:27:H3GGKBBXX:5:1215:25824:44447,J00121:27:H3GGKBBXX:5:1213:13108:39225,J00121:27:H3GGKBBXX:5:1121:26910:36481,J00121:27:H3GGKBBXX:5:1106:16467:7943,J00121:27:H3GGKBBXX:5:1223:4726:7117,J00121:27:H3GGKBBXX:5:1124:18741:13042,J00121:27:H3GGKBBXX:5:2221:11231:25140,J00121:27:H3GGKBBXX:5:1213:29041:22274,J00121:27:H3GGKBBXX:5:1211:21471:28534,J00121:27:H3GGKBBXX:5:1210:13149:23364,J00121:27:H3GGKBBXX:5:2210:3336:31365,J00121:27:H3GGKBBXX:5:1118:29995:3283,J00121:27:H3GGKBBXX:5:1105:23754:37941,J00121:27:H3GGKBBXX:5:1219:11495:34424,J00121:27:H3GGKBBXX:5:1112:11992:43585,J00121:27:H3GGKBBXX:5:2210:3133:31189,J00121:27:H3GGKBBXX:5:2221:24576:2721,J00121:27:H3GGKBBXX:5:1204:18933:19882,J00121:27:H3GGKBBXX:5:2213:9465:8717,J00121:27:H3GGKBBXX:5:1108:19948:24349,J00121:27:H3GGKBBXX:5:2122:9577:43198,J00121:27:H3GGKBBXX:5:2217:2199:28868,J00121:27:H3GGKBBXX:5:1115:12773:45115,J00121:27:H3GGKBBXX:5:2124:11353:28164,J00121:27:H3GGKBBXX:5:2211:32157:11601,J00121:27:H3GGKBBXX:5:1224:19684:44640,J00121:27:H3GGKBBXX:5:1114:23845:8875,J00121:27:H3GGKBBXX:5:1108:31639:16788,J00121:27:H3GGKBBXX:5:1117:20080:11882,J00121:27:H3GGKBBXX:5:2226:6816:18230;sequence=TATTGTGAGTTCACAATCGATAATCATTCTCCAAATTGATTCGACAA;start=47734;subtype=IES;support_ref=22;support_variant=70;type=IES;
scaffold51_166_with_IES	MILORD	internal_eliminated_sequence	48377	48475	.	.	.	ID=MILORD.166.48377.48475;Name=MILORD.166.48377.48475;bounded_by_ta=TRUE;common_boundary=Both;end=48475;ies_id=IESPGM.PTET51.1.166.46603;ies_left_dist=0;ies_min_dist=0;ies_right_dist=0;junction_seq=aattaaatttttagaTAccttagcaatacact;read_names=J00121:27:H3GGKBBXX:5:1128:28889:4321,J00121:27:H3GGKBBXX:5:1201:3802:19337,J00121:27:H3GGKBBXX:5:1113:10439:1789,J00121:27:H3GGKBBXX:5:2109:13667:4884,J00121:27:H3GGKBBXX:5:2227:5710:26617,J00121:27:H3GGKBBXX:5:1123:25124:11407,J00121:27:H3GGKBBXX:5:1119:5000:48421,J00121:27:H3GGKBBXX:5:1217:16295:46293,J00121:27:H3GGKBBXX:5:2119:24759:9508,J00121:27:H3GGKBBXX:5:1228:21958:48263,J00121:27:H3GGKBBXX:5:2205:22100:46047,J00121:27:H3GGKBBXX:5:2202:4005:7662,J00121:27:H3GGKBBXX:5:2118:2219:35620,J00121:27:H3GGKBBXX:5:2211:27529:37449,J00121:27:H3GGKBBXX:5:2103:7425:8699,J00121:27:H3GGKBBXX:5:1210:6400:26898,J00121:27:H3GGKBBXX:5:1214:22688:10106,J00121:27:H3GGKBBXX:5:1205:15889:36270,J00121:27:H3GGKBBXX:5:2203:5497:26107,J00121:27:H3GGKBBXX:5:2126:24282:31822,J00121:27:H3GGKBBXX:5:1205:10389:37783,J00121:27:H3GGKBBXX:5:1111:27011:9438,J00121:27:H3GGKBBXX:5:1106:22983:19337,J00121:27:H3GGKBBXX:5:1116:30959:36288;sequence=TACAGCTGGATTATTTCTATTTTGAGATGATCCATGATCCCATTAAAAAAAATTAAACTTATTCACAGAAAGTTAATCAAATACTACAACAAGTGACTA;start=48377;subtype=IES;support_ref=58;support_variant=24;type=IES;
scaffold51_166_with_IES	MILORD	internal_eliminated_sequence	51619	51646	.	.	.	ID=MILORD.166.51619.51646;Name=MILORD.166.51619.51646;bounded_by_ta=TRUE;common_boundary=None;end=51646;ies_id=IESPGM.PTET51.1.166.52326;ies_left_dist=2580;ies_min_dist=2580;ies_right_dist=2611;junction_seq=agatgatatttaaaaTAattaattttgacttt;read_names=J00121:27:H3GGKBBXX:5:2103:24515:14432,J00121:27:H3GGKBBXX:5:1113:2493:26283,J00121:27:H3GGKBBXX:5:2108:11799:12163,J00121:27:H3GGKBBXX:5:2211:26179:29237,J00121:27:H3GGKBBXX:5:1122:28584:14379,J00121:27:H3GGKBBXX:5:1120:27346:4708;sequence=TATAGATCAACAGAGTTTTTTATAAGTA;start=51619;subtype=MAC;support_ref=327;support_variant=6;type=CRYPTIC;
scaffold51_166_with_IES	MILORD	internal_eliminated_sequence	54199	54257	.	.	.	ID=MILORD.166.54199.54257;Name=MILORD.166.54199.54257;bounded_by_ta=TRUE;common_boundary=Both;end=54257;ies_id=IESPGM.PTET51.1.166.52326;ies_left_dist=0;ies_min_dist=0;ies_right_dist=0;junction_seq=caaggaatttgccgaTAccatcaataaatcac;read_names=J00121:27:H3GGKBBXX:5:2120:11363:20586,J00121:27:H3GGKBBXX:5:2119:27296:18968,J00121:27:H3GGKBBXX:5:1119:29569:17772,J00121:27:H3GGKBBXX:5:2212:14631:29237,J00121:27:H3GGKBBXX:5:2121:24211:27760,J00121:27:H3GGKBBXX:5:1204:25418:49124,J00121:27:H3GGKBBXX:5:1216:5091:11688,J00121:27:H3GGKBBXX:5:2219:24982:39471,J00121:27:H3GGKBBXX:5:2220:19136:10071,J00121:27:H3GGKBBXX:5:1220:24363:35198,J00121:27:H3GGKBBXX:5:1125:10602:18845,J00121:27:H3GGKBBXX:5:2115:22567:44113,J00121:27:H3GGKBBXX:5:2121:30837:48175,J00121:27:H3GGKBBXX:5:1220:24332:35215,J00121:27:H3GGKBBXX:5:1227:6867:17860,J00121:27:H3GGKBBXX:5:2103:21095:1894,J00121:27:H3GGKBBXX:5:1109:7821:14555;sequence=TACACTTCATTTGCAAATCTAAGGAATGTCCCCCAAAACCATCAAAACCATTTCAAGTG;start=54199;subtype=IES;support_ref=60;support_variant=17;type=IES;
scaffold51_166_with_IES	MILORD	internal_eliminated_sequence	59287	59314	.	.	.	ID=MILORD.166.59287.59314;Name=MILORD.166.59287.59314;bounded_by_ta=TRUE;common_boundary=Both;end=59314;ies_id=IESPGM.PTET51.1.166.57355;ies_left_dist=0;ies_min_dist=0;ies_right_dist=0;junction_seq=atttcaacatcaaatTAaatcataagttgaat;read_names=J00121:27:H3GGKBBXX:5:1205:27417:41686,J00121:27:H3GGKBBXX:5:2125:27874:31505,J00121:27:H3GGKBBXX:5:1218:10906:2105,J00121:27:H3GGKBBXX:5:1209:19684:9332,J00121:27:H3GGKBBXX:5:1127:24231:19144,J00121:27:H3GGKBBXX:5:2217:3671:9860,J00121:27:H3GGKBBXX:5:2102:25459:47225,J00121:27:H3GGKBBXX:5:2226:20324:7556,J00121:27:H3GGKBBXX:5:2205:30350:15258,J00121:27:H3GGKBBXX:5:2202:27123:18669,J00121:27:H3GGKBBXX:5:2205:24708:11143,J00121:27:H3GGKBBXX:5:2104:8278:2334,J00121:27:H3GGKBBXX:5:1209:18325:1701,J00121:27:H3GGKBBXX:5:2210:2646:30063,J00121:27:H3GGKBBXX:5:1211:30066:7732,J00121:27:H3GGKBBXX:5:1216:23297:11196,J00121:27:H3GGKBBXX:5:1119:16701:38873,J00121:27:H3GGKBBXX:5:2110:8491:23206,J00121:27:H3GGKBBXX:5:1225:20517:1736,J00121:27:H3GGKBBXX:5:2218:10429:41264,J00121:27:H3GGKBBXX:5:1217:11708:22309,J00121:27:H3GGKBBXX:5:2218:14397:36253;sequence=TATCATCAAATAATAATTAATTTATCTA;start=59287;subtype=IES;support_ref=3;support_variant=22;type=IES;
scaffold51_166_with_IES	MILORD	internal_eliminated_sequence	63335	63361	.	.	.	ID=MILORD.166.63335.63361;Name=MILORD.166.63335.63361;bounded_by_ta=TRUE;common_boundary=Both;end=63361;ies_id=IESPGM.PTET51.1.166.61375;ies_left_dist=0;ies_min_dist=0;ies_right_dist=0;junction_seq=tttataatatttttaTAtatatatatataata;read_names=J00121:27:H3GGKBBXX:5:2114:5568:3266,J00121:27:H3GGKBBXX:5:2209:11393:23206,J00121:27:H3GGKBBXX:5:1124:9749:27953,J00121:27:H3GGKBBXX:5:1207:12368:24859,J00121:27:H3GGKBBXX:5:1221:9435:34793,J00121:27:H3GGKBBXX:5:1215:19542:42847,J00121:27:H3GGKBBXX:5:1206:21268:8453,J00121:27:H3GGKBBXX:5:1221:10855:18933,J00121:27:H3GGKBBXX:5:2118:4970:25896,J00121:27:H3GGKBBXX:5:1109:18406:18441,J00121:27:H3GGKBBXX:5:2216:25784:11073,J00121:27:H3GGKBBXX:5:1222:25997:15029,J00121:27:H3GGKBBXX:5:1207:21227:19812,J00121:27:H3GGKBBXX:5:2208:10602:32631,J00121:27:H3GGKBBXX:5:2116:28940:9860,J00121:27:H3GGKBBXX:5:2105:26382:2123,J00121:27:H3GGKBBXX:5:2211:22343:8101,J00121:27:H3GGKBBXX:5:1111:17472:21782,J00121:27:H3GGKBBXX:5:2208:12327:15680,J00121:27:H3GGKBBXX:5:2119:8775:12902,J00121:27:H3GGKBBXX:5:1114:3924:42829,J00121:27:H3GGKBBXX:5:2221:20923:19355,J00121:27:H3GGKBBXX:5:1203:25743:20603,J00121:27:H3GGKBBXX:5:2223:23317:44746,J00121:27:H3GGKBBXX:5:1218:7304:31031,J00121:27:H3GGKBBXX:5:2222:22536:9666,J00121:27:H3GGKBBXX:5:2215:18649:42847,J00121:27:H3GGKBBXX:5:2108:32502:39066,J00121:27:H3GGKBBXX:5:1108:30320:35567,J00121:27:H3GGKBBXX:5:1215:18883:39101,J00121:27:H3GGKBBXX:5:2225:11921:31787,J00121:27:H3GGKBBXX:5:1210:27204:44130,J00121:27:H3GGKBBXX:5:1105:21166:6800;sequence=TATAGTTAAGGTTTGTTATTTCAATCA;start=63335;subtype=IES;support_ref=12;support_variant=33;type=IES;
scaffold51_166_with_IES	MILORD	internal_eliminated_sequence	64179	64288	.	.	.	ID=MILORD.166.64179.64288;Name=MILORD.166.64179.64288;bounded_by_ta=TRUE;common_boundary=Both;end=64288;ies_id=IESPGM.PTET51.1.166.62192;ies_left_dist=0;ies_min_dist=0;ies_right_dist=0;junction_seq=gatccataaccatgaTAttatattcaccttaa;read_names=J00121:27:H3GGKBBXX:5:1228:19481:34090,J00121:27:H3GGKBBXX:5:1207:10145:15592,J00121:27:H3GGKBBXX:5:1220:6593:35954,J00121:27:H3GGKBBXX:5:2209:14428:43937,J00121:27:H3GGKBBXX:5:2101:23713:44095,J00121:27:H3GGKBBXX:5:2121:28290:34547,J00121:27:H3GGKBBXX:5:2203:13413:15627,J00121:27:H3GGKBBXX:5:2218:12317:5077,J00121:27:H3GGKBBXX:5:2220:5386:18177,J00121:27:H3GGKBBXX:5:2128:9313:23153,J00121:27:H3GGKBBXX:5:1213:19644:16471,J00121:27:H3GGKBBXX:5:1108:14742:2457,J00121:27:H3GGKBBXX:5:2217:21268:9262,J00121:27:H3GGKBBXX:5:1212:3904:27285,J00121:27:H3GGKBBXX:5:1111:27986:21711,J00121:27:H3GGKBBXX:5:1126:27620:27373,J00121:27:H3GGKBBXX:5:2101:24363:34073,J00121:27:H3GGKBBXX:5:2111:29589:20726,J00121:27:H3GGKBBXX:5:1210:23957:37765,J00121:27:H3GGKBBXX:5:1125:13798:34196,J00121:27:H3GGKBBXX:5:2206:11809:18159,J00121:27:H3GGKBBXX:5:2222:10673:40385,J00121:27:H3GGKBBXX:5:2124:30015:11970,J00121:27:H3GGKBBXX:5:1222:22293:14730,J00121:27:H3GGKBBXX:5:2107:14793:22379,J00121:27:H3GGKBBXX:5:1224:22069:18810,J00121:27:H3GGKBBXX:5:2108:29041:47981,J00121:27:H3GGKBBXX:5:1114:8460:22204,J00121:27:H3GGKBBXX:5:1102:7984:13500,J00121:27:H3GGKBBXX:5:1126:26920:27250,J00121:27:H3GGKBBXX:5:1115:5223:30310,J00121:27:H3GGKBBXX:5:2201:7019:38521,J00121:27:H3GGKBBXX:5:1201:12398:25720,J00121:27:H3GGKBBXX:5:1108:29437:32912,J00121:27:H3GGKBBXX:5:2101:31720:45555;sequence=TATTGTCAATTAACTCTTAGATTTCATAGTCATTTTTTAATTAATTAAAAATAGAAAACAATTTAAGTTAATATAAATTTTAACTTTATAAATTAATTTTGATTTCATAA;start=64179;subtype=IES;support_ref=8;support_variant=35;type=IES;
scaffold51_166_with_IES	MILORD	internal_eliminated_sequence	64604	64633	.	.	.	ID=MILORD.166.64604.64633;Name=MILORD.166.64604.64633;bounded_by_ta=TRUE;common_boundary=None;end=64633;ies_id=IESPGM.PTET51.1.166.62192;ies_left_dist=-425;ies_min_dist=345;ies_right_dist=-345;junction_seq=attcaaaaaaaataaTAagtaataactaaaaa;read_names=J00121:27:H3GGKBBXX:5:2225:8349:16067,J00121:27:H3GGKBBXX:5:1125:21785:43497,J00121:27:H3GGKBBXX:5:1219:4909:3283,J00121:27:H3GGKBBXX:5:1217:17746:5306,J00121:27:H3GGKBBXX:5:1205:12408:42935,J00121:27:H3GGKBBXX:5:2201:8115:10633,J00121:27:H3GGKBBXX:5:1109:13707:47401,J00121:27:H3GGKBBXX:5:2225:16072:26529,J00121:27:H3GGKBBXX:5:2120:29356:1543,J00121:27:H3GGKBBXX:5:1226:9617:11477,J00121:27:H3GGKBBXX:5:1106:21318:1754;sequence=TATAAAGAGAATGATAATTATAATGTTGTT;start=64604;subtype=MAC;support_ref=231;support_variant=11;type=CRYPTIC;
scaffold51_166_with_IES	MILORD	internal_eliminated_sequence	65360	65387	.	.	.	ID=MILORD.166.65360.65387;Name=MILORD.166.65360.65387;bounded_by_ta=TRUE;common_boundary=None;end=65387;ies_id=IESPGM.PTET51.1.166.62192;ies_left_dist=-1181;ies_min_dist=1099;ies_right_dist=-1099;junction_seq=ctaacatctctcgatTAgcttatttagaacaa;read_names=J00121:27:H3GGKBBXX:5:1104:22607:27373;sequence=TAAGATTTTATGTAAAATAAATTATATA;start=65360;subtype=MAC;support_ref=84;support_variant=1;type=CRYPTIC;
scaffold51_166_with_IES	MILORD	internal_eliminated_sequence	67111	67139	.	.	.	ID=MILORD.166.67111.67139;Name=MILORD.166.67111.67139;bounded_by_ta=TRUE;common_boundary=None;end=67139;ies_id=IESPGM.PTET51.1.166.67274;ies_left_dist=2260;ies_min_dist=2260;ies_right_dist=2560;junction_seq=atgatattaattaaaTAatgatttagctaatt;read_names=J00121:27:H3GGKBBXX:5:1205:8176:13939;sequence=TATAACATAATCTCGTTTAAATTATAAAT;start=67111;subtype=MAC;support_ref=128;support_variant=1;type=CRYPTIC;
scaffold51_166_with_IES	MILORD	internal_eliminated_sequence	69371	69595	.	.	.	ID=MILORD.166.69371.69595;Name=MILORD.166.69371.69595;bounded_by_ta=TRUE;common_boundary=LEFT;end=69595;ies_id=IESPGM.PTET51.1.166.67274;ies_left_dist=0;ies_min_dist=0;ies_right_dist=104;junction_seq=ttaagaaatcttaacTAaatgacaaacaaaat;read_names=J00121:27:H3GGKBBXX:5:2210:9648:39523,J00121:27:H3GGKBBXX:5:2206:18345:17034,J00121:27:H3GGKBBXX:5:2118:26504:34547,J00121:27:H3GGKBBXX:5:1218:11322:36622,J00121:27:H3GGKBBXX:5:2213:28290:36059,J00121:27:H3GGKBBXX:5:1124:18761:13253;sequence=TATTAGAGATCCAATTTTTTTACTGATTTTCTTTTTTTTCTATGTTTTCCAAATAAAAATTTATTAAATACAGTTATTTCTTAGAAATATATTTTATATTCTTAAATGTCTAATTAAGGTATGGCAATTGCTAGATTTCTCTCCAGTATCTACCTTAATTTCATTAAAATAGAATAAATATGAAAAATAAAGTATTTTTAAAGTAAAATGTGTTGCATCTGATAA;start=69371;subtype=PARTIAL_INTERNAL;support_ref=86;support_variant=6;type=ALTERNATIVE;
scaffold51_166_with_IES	MILORD	internal_eliminated_sequence	69371	69699	.	.	.	ID=MILORD.166.69371.69699;Name=MILORD.166.69371.69699;bounded_by_ta=TRUE;common_boundary=Both;end=69699;ies_id=IESPGM.PTET51.1.166.67274;ies_left_dist=0;ies_min_dist=0;ies_right_dist=0;junction_seq=ttaagaaatcttaacTAaataatgatatatat;read_names=J00121:27:H3GGKBBXX:5:1102:28777:35813,J00121:27:H3GGKBBXX:5:1216:11170:17966,J00121:27:H3GGKBBXX:5:2211:14661:41598,J00121:27:H3GGKBBXX:5:1116:1813:28481,J00121:27:H3GGKBBXX:5:2202:8389:6009,J00121:27:H3GGKBBXX:5:2203:4635:19302,J00121:27:H3GGKBBXX:5:1228:5254:38662,J00121:27:H3GGKBBXX:5:1114:31741:14854,J00121:27:H3GGKBBXX:5:1201:12398:45273,J00121:27:H3GGKBBXX:5:2224:4624:42565,J00121:27:H3GGKBBXX:5:2118:8907:48649,J00121:27:H3GGKBBXX:5:2112:11079:37888,J00121:27:H3GGKBBXX:5:1124:27509:26723,J00121:27:H3GGKBBXX:5:1224:15128:23487,J00121:27:H3GGKBBXX:5:2123:18781:5587,J00121:27:H3GGKBBXX:5:2223:6512:37748,J00121:27:H3GGKBBXX:5:2114:2777:13447,J00121:27:H3GGKBBXX:5:2123:6654:11618,J00121:27:H3GGKBBXX:5:1117:29346:44922,J00121:27:H3GGKBBXX:5:1120:6786:14168,J00121:27:H3GGKBBXX:5:1215:9283:27004,J00121:27:H3GGKBBXX:5:2101:21653:23505,J00121:27:H3GGKBBXX:5:2121:5112:6132,J00121:27:H3GGKBBXX:5:2215:16092:24700,J00121:27:H3GGKBBXX:5:1219:21095:8084;sequence=TATTAGAGATCCAATTTTTTTACTGATTTTCTTTTTTTTCTATGTTTTCCAAATAAAAATTTATTAAATACAGTTATTTCTTAGAAATATATTTTATATTCTTAAATGTCTAATTAAGGTATGGCAATTGCTAGATTTCTCTCCAGTATCTACCTTAATTTCATTAAAATAGAATAAATATGAAAAATAAAGTATTTTTAAAGTAAAATGTGTTGCATCTGATAATAAATGACAAACAAAATATCTAGTTCATTACTTCAAGTTTGTGACTTTATAATTATAATTTATTTAAAAATAATGACATTAGAAAAAAAAATTTACAGCTCTAA;start=69371;subtype=IES;support_ref=86;support_variant=25;type=IES;
scaffold51_166_with_IES	MILORD	internal_eliminated_sequence	69439	69595	.	.	.	ID=MILORD.166.69439.69595;Name=MILORD.166.69439.69595;bounded_by_ta=TRUE;common_boundary=None;end=69595;ies_id=IESPGM.PTET51.1.166.67274;ies_left_dist=-68;ies_min_dist=68;ies_right_dist=104;junction_seq=taaaaatttattaaaTAaatgacaaacaaaat;read_names=J00121:27:H3GGKBBXX:5:1103:19299:17139;sequence=TACAGTTATTTCTTAGAAATATATTTTATATTCTTAAATGTCTAATTAAGGTATGGCAATTGCTAGATTTCTCTCCAGTATCTACCTTAATTTCATTAAAATAGAATAAATATGAAAAATAAAGTATTTTTAAAGTAAAATGTGTTGCATCTGATAA;start=69439;subtype=INTERNAL;support_ref=35;support_variant=1;type=ALTERNATIVE;
scaffold51_166_with_IES	MILORD	internal_eliminated_sequence	70521	70546	.	.	.	ID=MILORD.166.70521.70546;Name=MILORD.166.70521.70546;bounded_by_ta=TRUE;common_boundary=Both;end=70546;ies_id=IESPGM.PTET51.1.166.68095;ies_left_dist=0;ies_min_dist=0;ies_right_dist=0;junction_seq=cttctctgctttatgTAcatctatgtactttc;read_names=J00121:27:H3GGKBBXX:5:1219:24931:24050,J00121:27:H3GGKBBXX:5:2123:9374:18405,J00121:27:H3GGKBBXX:5:1126:6695:28217,J00121:27:H3GGKBBXX:5:2225:9506:8013,J00121:27:H3GGKBBXX:5:2212:24566:36183,J00121:27:H3GGKBBXX:5:1116:31436:40877,J00121:27:H3GGKBBXX:5:2226:20314:21641,J00121:27:H3GGKBBXX:5:1111:1692:18458,J00121:27:H3GGKBBXX:5:2202:25733:15979,J00121:27:H3GGKBBXX:5:1128:24830:8787,J00121:27:H3GGKBBXX:5:1228:24556:36411,J00121:27:H3GGKBBXX:5:1119:25428:6765,J00121:27:H3GGKBBXX:5:2227:12763:40666,J00121:27:H3GGKBBXX:5:2111:22110:34495,J00121:27:H3GGKBBXX:5:1227:7131:41809,J00121:27:H3GGKBBXX:5:2215:16447:26617,J00121:27:H3GGKBBXX:5:2215:13687:29255,J00121:27:H3GGKBBXX:5:2221:2605:19267,J00121:27:H3GGKBBXX:5:2105:22495:9807,J00121:27:H3GGKBBXX:5:2228:22424:21008,J00121:27:H3GGKBBXX:5:1106:4980:43322,J00121:27:H3GGKBBXX:5:2103:24718:18792,J00121:27:H3GGKBBXX:5:1220:16549:21061,J00121:27:H3GGKBBXX:5:1103:25337:14941,J00121:27:H3GGKBBXX:5:2219:30401:15276,J00121:27:H3GGKBBXX:5:1203:9587:40614,J00121:27:H3GGKBBXX:5:1109:11535:41141,J00121:27:H3GGKBBXX:5:1222:30015:33949,J00121:27:H3GGKBBXX:5:1208:25175:18212,J00121:27:H3GGKBBXX:5:2121:18284:17983,J00121:27:H3GGKBBXX:5:2206:28178:18810,J00121:27:H3GGKBBXX:5:2226:12347:37976,J00121:27:H3GGKBBXX:5:1123:10835:16928,J00121:27:H3GGKBBXX:5:1126:32126:30784,J00121:27:H3GGKBBXX:5:1125:5183:11917,J00121:27:H3GGKBBXX:5:2227:27620:45695,J00121:27:H3GGKBBXX:5:1106:15158:45027,J00121:27:H3GGKBBXX:5:1219:6370:9649,J00121:27:H3GGKBBXX:5:1124:25784:40543,J00121:27:H3GGKBBXX:5:2201:13707:4286,J00121:27:H3GGKBBXX:5:2120:8410:3758,J00121:27:H3GGKBBXX:5:1116:15128:11952,J00121:27:H3GGKBBXX:5:2223:31619:5710,J00121:27:H3GGKBBXX:5:1208:18599:7380,J00121:27:H3GGKBBXX:5:2103:25915:23575,J00121:27:H3GGKBBXX:5:1204:27651:36288,J00121:27:H3GGKBBXX:5:1108:5792:24226,J00121:27:H3GGKBBXX:5:2211:21673:19496,J00121:27:H3GGKBBXX:5:1226:18842:37519,J00121:27:H3GGKBBXX:5:2225:2331:33668,J00121:27:H3GGKBBXX:5:1111:20182:16489,J00121:27:H3GGKBBXX:5:2104:19806:22239;sequence=TAAAGTTATTTTAATCAAAGTAATTA;start=70521;subtype=IES;support_ref=9;support_variant=52;type=IES;
scaffold51_166_with_IES	MILORD	internal_eliminated_sequence	70991	71047	.	.	.	ID=MILORD.166.70991.71047;Name=MILORD.166.70991.71047;bounded_by_ta=TRUE;common_boundary=Both;end=71047;ies_id=IESPGM.PTET51.1.166.68539;ies_left_dist=0;ies_min_dist=0;ies_right_dist=0;junction_seq=taggtcatgatatgaTAcaatccttgatctaa;read_names=J00121:27:H3GGKBBXX:5:1228:19451:8717,J00121:27:H3GGKBBXX:5:1217:4056:18054,J00121:27:H3GGKBBXX:5:1217:3711:19214,J00121:27:H3GGKBBXX:5:1203:7669:32156,J00121:27:H3GGKBBXX:5:1125:7415:42970,J00121:27:H3GGKBBXX:5:2217:16457:19355,J00121:27:H3GGKBBXX:5:2223:10987:6431,J00121:27:H3GGKBBXX:5:2111:11769:17139,J00121:27:H3GGKBBXX:5:1207:19816:24753,J00121:27:H3GGKBBXX:5:1128:4249:44974,J00121:27:H3GGKBBXX:5:1126:6319:45361,J00121:27:H3GGKBBXX:5:2121:5315:20480,J00121:27:H3GGKBBXX:5:2208:5589:8611,J00121:27:H3GGKBBXX:5:1217:6969:14062,J00121:27:H3GGKBBXX:5:1105:28625:36358,J00121:27:H3GGKBBXX:5:1101:12439:19953,J00121:27:H3GGKBBXX:5:1111:17147:4198,J00121:27:H3GGKBBXX:5:2110:28605:13605,J00121:27:H3GGKBBXX:5:1205:8684:45062,J00121:27:H3GGKBBXX:5:2108:13687:22467,J00121:27:H3GGKBBXX:5:1227:23013:5745,J00121:27:H3GGKBBXX:5:2109:7233:11636,J00121:27:H3GGKBBXX:5:2101:15909:29307,J00121:27:H3GGKBBXX:5:1209:3214:45326;sequence=TATTATGAAAGAATAACGAAGCATTATAATTTAGAATAGTTTAACATAGTTATATAA;start=70991;subtype=IES;support_ref=41;support_variant=24;type=IES;
scaffold51_166_with_IES	MILORD	internal_eliminated_sequence	72597	72633	.	.	.	ID=MILORD.166.72597.72633;Name=MILORD.166.72597.72633;bounded_by_ta=TRUE;common_boundary=Both;end=72633;ies_id=IESPGM.PTET51.1.166.70088;ies_left_dist=0;ies_min_dist=0;ies_right_dist=0;junction_seq=ctatttggtaaaactTAaatgaaatttaaatt;read_names=J00121:27:H3GGKBBXX:5:2218:31588:34741,J00121:27:H3GGKBBXX:5:1112:6715:32472,J00121:27:H3GGKBBXX:5:1220:5091:39400,J00121:27:H3GGKBBXX:5:1123:8826:6413,J00121:27:H3GGKBBXX:5:2201:25692:18546,J00121:27:H3GGKBBXX:5:1224:12114:18968,J00121:27:H3GGKBBXX:5:1127:9161:19548,J00121:27:H3GGKBBXX:5:1227:21968:9209,J00121:27:H3GGKBBXX:5:1127:20334:37290,J00121:27:H3GGKBBXX:5:1220:26301:28709,J00121:27:H3GGKBBXX:5:2228:27194:18476,J00121:27:H3GGKBBXX:5:1218:27448:26723,J00121:27:H3GGKBBXX:5:1202:22394:13289,J00121:27:H3GGKBBXX:5:2110:24992:33299,J00121:27:H3GGKBBXX:5:2208:32532:38275,J00121:27:H3GGKBBXX:5:1113:30533:23768,J00121:27:H3GGKBBXX:5:2219:9120:22151,J00121:27:H3GGKBBXX:5:2112:5162:38644,J00121:27:H3GGKBBXX:5:1126:11860:35550,J00121:27:H3GGKBBXX:5:1123:21349:29272,J00121:27:H3GGKBBXX:5:2213:14143:3319,J00121:27:H3GGKBBXX:5:1203:12418:24876,J00121:27:H3GGKBBXX:5:1114:23399:26353,J00121:27:H3GGKBBXX:5:1117:21917:10387,J00121:27:H3GGKBBXX:5:2106:31639:32156,J00121:27:H3GGKBBXX:5:1221:17452:22239,J00121:27:H3GGKBBXX:5:1213:15930:20023,J00121:27:H3GGKBBXX:5:1214:15585:14854,J00121:27:H3GGKBBXX:5:2218:13545:42126,J00121:27:H3GGKBBXX:5:2227:19502:24771,J00121:27:H3GGKBBXX:5:2222:30482:18159,J00121:27:H3GGKBBXX:5:2120:32157:42267,J00121:27:H3GGKBBXX:5:1105:30634:6853,J00121:27:H3GGKBBXX:5:1117:13453:24911,J00121:27:H3GGKBBXX:5:1111:5822:12005,J00121:27:H3GGKBBXX:5:2110:24789:32877,J00121:27:H3GGKBBXX:5:1113:24180:11319,J00121:27:H3GGKBBXX:5:2108:16133:9262,J00121:27:H3GGKBBXX:5:2110:9688:37624,J00121:27:H3GGKBBXX:5:1227:16762:39752,J00121:27:H3GGKBBXX:5:1203:17178:27918,J00121:27:H3GGKBBXX:5:1209:23581:24665,J00121:27:H3GGKBBXX:5:2108:9942:15100,J00121:27:H3GGKBBXX:5:1101:24292:29729,J00121:27:H3GGKBBXX:5:2221:31345:41528,J00121:27:H3GGKBBXX:5:1119:9607:43251,J00121:27:H3GGKBBXX:5:1215:6867:34600,J00121:27:H3GGKBBXX:5:2108:9983:14959,J00121:27:H3GGKBBXX:5:1105:18365:23645,J00121:27:H3GGKBBXX:5:2209:5538:40737;sequence=TATAGTTAAATCGTTACTTAAAATAATAAATCAACTA;start=72597;subtype=IES;support_ref=3;support_variant=50;type=IES;
scaffold51_166_with_IES	MILORD	internal_eliminated_sequence	73003	73068	.	.	.	ID=MILORD.166.73003.73068;Name=MILORD.166.73003.73068;bounded_by_ta=TRUE;common_boundary=Both;end=73068;ies_id=IESPGM.PTET51.1.166.70457;ies_left_dist=0;ies_min_dist=0;ies_right_dist=0;junction_seq=taaaatttacaattgTAtcttaatgaaagttt;read_names=J00121:27:H3GGKBBXX:5:1107:7415:40965,J00121:27:H3GGKBBXX:5:1111:18751:21219,J00121:27:H3GGKBBXX:5:1102:24018:28270,J00121:27:H3GGKBBXX:5:2201:16752:30591,J00121:27:H3GGKBBXX:5:2107:16508:23487,J00121:27:H3GGKBBXX:5:2119:7375:21131,J00121:27:H3GGKBBXX:5:2104:17756:21184,J00121:27:H3GGKBBXX:5:1219:19481:40491,J00121:27:H3GGKBBXX:5:2203:16965:5358,J00121:27:H3GGKBBXX:5:1105:4259:17526,J00121:27:H3GGKBBXX:5:1125:12814:2914,J00121:27:H3GGKBBXX:5:1208:28574:19038,J00121:27:H3GGKBBXX:5:2110:2970:38468,J00121:27:H3GGKBBXX:5:2120:16995:15821,J00121:27:H3GGKBBXX:5:1209:19664:12392,J00121:27:H3GGKBBXX:5:1113:22800:7240,J00121:27:H3GGKBBXX:5:2112:8907:32789,J00121:27:H3GGKBBXX:5:1121:17929:38222,J00121:27:H3GGKBBXX:5:1106:22830:43972,J00121:27:H3GGKBBXX:5:2119:18761:30661,J00121:27:H3GGKBBXX:5:1213:20851:25984,J00121:27:H3GGKBBXX:5:1106:15453:48526,J00121:27:H3GGKBBXX:5:1212:19735:16348,J00121:27:H3GGKBBXX:5:2223:29995:30538,J00121:27:H3GGKBBXX:5:2102:25550:44042,J00121:27:H3GGKBBXX:5:2119:3153:10792,J00121:27:H3GGKBBXX:5:1104:6877:4831,J00121:27:H3GGKBBXX:5:1104:13261:40438,J00121:27:H3GGKBBXX:5:1117:2118:7099,J00121:27:H3GGKBBXX:5:2228:23612:38187,J00121:27:H3GGKBBXX:5:2228:23358:6378,J00121:27:H3GGKBBXX:5:1105:20364:1789;sequence=TATTGTAAATAAGATAATTTACAAAAAATGATAAATTAAAATTTCCTTTTCATTTTAAAAAAGCTG;start=73003;subtype=IES;support_ref=16;support_variant=32;type=IES;
scaffold51_166_with_IES	MILORD	internal_eliminated_sequence	74017	74120	.	.	.	ID=MILORD.166.74017.74120;Name=MILORD.166.74017.74120;bounded_by_ta=TRUE;common_boundary=Both;end=74120;ies_id=IESPGM.PTET51.1.166.71405;ies_left_dist=0;ies_min_dist=0;ies_right_dist=0;junction_seq=attctccaacctataTAgattatcatattacc;read_names=J00121:27:H3GGKBBXX:5:1116:19329:38609,J00121:27:H3GGKBBXX:5:1102:27468:44552,J00121:27:H3GGKBBXX:5:1122:21704:11249,J00121:27:H3GGKBBXX:5:1110:11870:39049,J00121:27:H3GGKBBXX:5:2125:7070:21061,J00121:27:H3GGKBBXX:5:1114:12033:31031,J00121:27:H3GGKBBXX:5:2214:25093:18634,J00121:27:H3GGKBBXX:5:2123:30604:7187,J00121:27:H3GGKBBXX:5:1111:27336:21043;sequence=TATAGCATTTGTCCCTGCATTTTTTCACTTTATGAAAATTTTATAATTCATTAAATTTTAAATGAATCTTGAAATCTACGCTAAAAAATCTTAAGCTCCGACTA;start=74017;subtype=IES;support_ref=76;support_variant=9;type=IES;
scaffold51_166_with_IES	MILORD	internal_eliminated_sequence	74216	74241	.	.	.	ID=MILORD.166.74216.74241;Name=MILORD.166.74216.74241;bounded_by_ta=TRUE;common_boundary=Both;end=74241;ies_id=IESPGM.PTET51.1.166.71500;ies_left_dist=0;ies_min_dist=0;ies_right_dist=0;junction_seq=aacatgagtaaaaacTAttgatgtaacgaaga;read_names=J00121:27:H3GGKBBXX:5:1227:31548:29325,J00121:27:H3GGKBBXX:5:1117:29782:29747,J00121:27:H3GGKBBXX:5:2104:25236:29993,J00121:27:H3GGKBBXX:5:2216:14681:3336,J00121:27:H3GGKBBXX:5:1220:31923:26494,J00121:27:H3GGKBBXX:5:1106:21521:28235,J00121:27:H3GGKBBXX:5:2218:10115:23311,J00121:27:H3GGKBBXX:5:1204:1245:47893,J00121:27:H3GGKBBXX:5:1116:14184:19320,J00121:27:H3GGKBBXX:5:2122:19948:2932,J00121:27:H3GGKBBXX:5:1224:19370:13324,J00121:27:H3GGKBBXX:5:2228:18517:36816,J00121:27:H3GGKBBXX:5:2115:12053:22942,J00121:27:H3GGKBBXX:5:2106:7720:15117,J00121:27:H3GGKBBXX:5:2111:4848:34125,J00121:27:H3GGKBBXX:5:1227:5335:21606,J00121:27:H3GGKBBXX:5:1111:25266:45484,J00121:27:H3GGKBBXX:5:1107:15189:6220,J00121:27:H3GGKBBXX:5:1124:25033:32666,J00121:27:H3GGKBBXX:5:1228:20222:32420,J00121:27:H3GGKBBXX:5:2225:11475:48597,J00121:27:H3GGKBBXX:5:1205:11941:26371,J00121:27:H3GGKBBXX:5:1211:21623:6396,J00121:27:H3GGKBBXX:5:1202:21176:25351,J00121:27:H3GGKBBXX:5:2216:3214:3969,J00121:27:H3GGKBBXX:5:1214:23125:26758,J00121:27:H3GGKBBXX:5:2128:23094:44675,J00121:27:H3GGKBBXX:5:2117:22881:10264;sequence=TATAATTTAATCGGCAATACTGACTA;start=74216;subtype=IES;support_ref=15;support_variant=28;type=IES;
scaffold51_166_with_IES	MILORD	internal_eliminated_sequence	76833	76897	.	.	.	ID=MILORD.166.76833.76897;Name=MILORD.166.76833.76897;bounded_by_ta=TRUE;common_boundary=Both;end=76897;ies_id=IESPGM.PTET51.1.166.74091;ies_left_dist=0;ies_min_dist=0;ies_right_dist=0;junction_seq=taaggtttcttaatgTAcaagaagaaattgga;read_names=J00121:27:H3GGKBBXX:5:2217:18741:22432,J00121:27:H3GGKBBXX:5:2125:20151:28358,J00121:27:H3GGKBBXX:5:1112:3194:11249,J00121:27:H3GGKBBXX:5:2103:12094:18230,J00121:27:H3GGKBBXX:5:2123:5802:48579,J00121:27:H3GGKBBXX:5:1114:2534:38310,J00121:27:H3GGKBBXX:5:2216:10937:33703,J00121:27:H3GGKBBXX:5:1220:8055:32683,J00121:27:H3GGKBBXX:5:1225:19035:4514,J00121:27:H3GGKBBXX:5:2113:10805:14519,J00121:27:H3GGKBBXX:5:1123:14083:46504,J00121:27:H3GGKBBXX:5:1110:16427:35831,J00121:27:H3GGKBBXX:5:1117:2108:37466,J00121:27:H3GGKBBXX:5:1211:25246:12603,J00121:27:H3GGKBBXX:5:1208:3924:26230,J00121:27:H3GGKBBXX:5:1116:24880:20515,J00121:27:H3GGKBBXX:5:2207:4574:5728,J00121:27:H3GGKBBXX:5:2119:25428:16823,J00121:27:H3GGKBBXX:5:2209:22841:4180,J00121:27:H3GGKBBXX:5:1128:21592:46610,J00121:27:H3GGKBBXX:5:1107:18051:7486,J00121:27:H3GGKBBXX:5:2219:28696:32156;sequence=TATTCTCTATCCATTTTTGTTACTTAAATTGTAATATAAAATGCAAATATCTTTTGAAGTAAGTA;start=76833;subtype=IES;support_ref=86;support_variant=22;type=IES;
scaffold51_166_with_IES	MILORD	internal_eliminated_sequence	77152	77177	.	.	.	ID=MILORD.166.77152.77177;Name=MILORD.166.77152.77177;bounded_by_ta=TRUE;common_boundary=Both;end=77177;ies_id=IESPGM.PTET51.1.166.74345;ies_left_dist=0;ies_min_dist=0;ies_right_dist=0;junction_seq=aaattaatttgcaatTAcccaattttattgaa;read_names=J00121:27:H3GGKBBXX:5:1227:6756:46293,J00121:27:H3GGKBBXX:5:1122:27428:37695,J00121:27:H3GGKBBXX:5:1222:12205:48597,J00121:27:H3GGKBBXX:5:1222:8400:37537,J00121:27:H3GGKBBXX:5:2216:30198:23048,J00121:27:H3GGKBBXX:5:2220:15179:39330,J00121:27:H3GGKBBXX:5:2205:19431:13605,J00121:27:H3GGKBBXX:5:1216:12905:39576,J00121:27:H3GGKBBXX:5:2213:4066:27707,J00121:27:H3GGKBBXX:5:2215:16610:16559,J00121:27:H3GGKBBXX:5:1117:15412:19056,J00121:27:H3GGKBBXX:5:1210:4472:3442,J00121:27:H3GGKBBXX:5:1204:4665:6378,J00121:27:H3GGKBBXX:5:2221:5030:5956,J00121:27:H3GGKBBXX:5:1125:23855:2879,J00121:27:H3GGKBBXX:5:2117:16863:6730,J00121:27:H3GGKBBXX:5:1104:28371:40561,J00121:27:H3GGKBBXX:5:1104:10155:7838,J00121:27:H3GGKBBXX:5:2210:28321:9174,J00121:27:H3GGKBBXX:5:2113:10460:40332,J00121:27:H3GGKBBXX:5:2201:21846:15645,J00121:27:H3GGKBBXX:5:1212:19583:14361,J00121:27:H3GGKBBXX:5:2227:12702:41792,J00121:27:H3GGKBBXX:5:2225:26433:34073,J00121:27:H3GGKBBXX:5:1218:24880:45449,J00121:27:H3GGKBBXX:5:1201:5335:5780,J00121:27:H3GGKBBXX:5:2206:18345:36939,J00121:27:H3GGKBBXX:5:2214:7334:7591,J00121:27:H3GGKBBXX:5:2214:24221:13324,J00121:27:H3GGKBBXX:5:1112:9039:16946,J00121:27:H3GGKBBXX:5:2202:15229:7169,J00121:27:H3GGKBBXX:5:1111:24008:47594,J00121:27:H3GGKBBXX:5:2114:2382:21694,J00121:27:H3GGKBBXX:5:1117:26524:30749,J00121:27:H3GGKBBXX:5:1208:23602:32437,J00121:27:H3GGKBBXX:5:2201:20730:17263,J00121:27:H3GGKBBXX:5:2110:4767:26072,J00121:27:H3GGKBBXX:5:2102:13362:15258,J00121:27:H3GGKBBXX:5:2228:11028:7591,J00121:27:H3GGKBBXX:5:2103:18365:45660,J00121:27:H3GGKBBXX:5:1206:14113:36358,J00121:27:H3GGKBBXX:5:2103:17807:45010,J00121:27:H3GGKBBXX:5:2212:8887:43480,J00121:27:H3GGKBBXX:5:1224:29153:2879,J00121:27:H3GGKBBXX:5:1111:17381:29501,J00121:27:H3GGKBBXX:5:1221:27509:39629,J00121:27:H3GGKBBXX:5:2112:1651:46416,J00121:27:H3GGKBBXX:5:2211:15371:38082,J00121:27:H3GGKBBXX:5:1222:24119:5587,J00121:27:H3GGKBBXX:5:2216:27458:4338,J00121:27:H3GGKBBXX:5:1109:26413:21377,J00121:27:H3GGKBBXX:5:1117:16711:26617,J00121:27:H3GGKBBXX:5:2101:7456:23979,J00121:27:H3GGKBBXX:5:1218:15737:7591,J00121:27:H3GGKBBXX:5:1122:16518:1877,J00121:27:H3GGKBBXX:5:1226:29396:41528;sequence=TATAGATGAGATTTCTACATCAAATA;start=77152;subtype=IES;support_ref=3;support_variant=56;type=IES;
scaffold51_166_with_IES	MILORD	internal_eliminated_sequence	81194	81219	.	.	.	ID=MILORD.166.81194.81219;Name=MILORD.166.81194.81219;bounded_by_ta=TRUE;common_boundary=Both;end=81219;ies_id=IESPGM.PTET51.1.166.78361;ies_left_dist=0;ies_min_dist=0;ies_right_dist=0;junction_seq=ttatttgattaatatTAaattaagagtatata;read_names=J00121:27:H3GGKBBXX:5:2227:8521:21254,J00121:27:H3GGKBBXX:5:1205:5091:40491,J00121:27:H3GGKBBXX:5:1110:26403:15276,J00121:27:H3GGKBBXX:5:2107:8237:23681,J00121:27:H3GGKBBXX:5:2116:5142:39453,J00121:27:H3GGKBBXX:5:1113:25662:48948,J00121:27:H3GGKBBXX:5:2221:4706:40385,J00121:27:H3GGKBBXX:5:2201:9780:44500,J00121:27:H3GGKBBXX:5:2226:28036:2492,J00121:27:H3GGKBBXX:5:1113:21531:47665,J00121:27:H3GGKBBXX:5:2208:19766:26529,J00121:27:H3GGKBBXX:5:2102:4898:32560,J00121:27:H3GGKBBXX:5:1121:28097:19795,J00121:27:H3GGKBBXX:5:1222:14945:43392;sequence=TATATTTAATATAAATGATTCCATTA;start=81194;subtype=IES;support_ref=4;support_variant=14;type=IES;
scaffold51_166_with_IES	MILORD	internal_eliminated_sequence	81939	81983	.	.	.	ID=MILORD.166.81939.81983;Name=MILORD.166.81939.81983;bounded_by_ta=TRUE;common_boundary=Both;end=81983;ies_id=IESPGM.PTET51.1.166.79080;ies_left_dist=0;ies_min_dist=0;ies_right_dist=0;junction_seq=attgtctttctctctTAtcgcatacaagcatc;read_names=J00121:27:H3GGKBBXX:5:1217:18091:6958,J00121:27:H3GGKBBXX:5:2218:28047:43023,J00121:27:H3GGKBBXX:5:1216:3518:11038,J00121:27:H3GGKBBXX:5:1121:23764:4936,J00121:27:H3GGKBBXX:5:1227:8592:37343,J00121:27:H3GGKBBXX:5:1208:22221:14115,J00121:27:H3GGKBBXX:5:1120:22780:33932,J00121:27:H3GGKBBXX:5:1204:20496:42987,J00121:27:H3GGKBBXX:5:2111:28544:17403,J00121:27:H3GGKBBXX:5:2217:20547:12656,J00121:27:H3GGKBBXX:5:2213:12175:9614,J00121:27:H3GGKBBXX:5:1121:17898:25228,J00121:27:H3GGKBBXX:5:1227:23531:3231,J00121:27:H3GGKBBXX:5:1209:21704:7591,J00121:27:H3GGKBBXX:5:1105:19827:4866,J00121:27:H3GGKBBXX:5:1118:7801:34073,J00121:27:H3GGKBBXX:5:2216:10957:12884,J00121:27:H3GGKBBXX:5:1116:6147:15979,J00121:27:H3GGKBBXX:5:1126:28858:47278,J00121:27:H3GGKBBXX:5:1211:16731:44482,J00121:27:H3GGKBBXX:5:2209:4543:37748,J00121:27:H3GGKBBXX:5:1223:27062:36956,J00121:27:H3GGKBBXX:5:1222:4178:9086,J00121:27:H3GGKBBXX:5:1202:12804:39154,J00121:27:H3GGKBBXX:5:2104:15645:13060,J00121:27:H3GGKBBXX:5:1109:16589:26934,J00121:27:H3GGKBBXX:5:1109:25875:14924,J00121:27:H3GGKBBXX:5:1101:15402:17386,J00121:27:H3GGKBBXX:5:1119:11353:28481,J00121:27:H3GGKBBXX:5:1123:4746:9051,J00121:27:H3GGKBBXX:5:2121:16285:37835,J00121:27:H3GGKBBXX:5:1105:19837:4743,J00121:27:H3GGKBBXX:5:2202:32410:10598,J00121:27:H3GGKBBXX:5:2228:14275:25492,J00121:27:H3GGKBBXX:5:1101:7212:14344,J00121:27:H3GGKBBXX:5:2117:5203:11003,J00121:27:H3GGKBBXX:5:1228:13636:13236,J00121:27:H3GGKBBXX:5:2102:19289:41634,J00121:27:H3GGKBBXX:5:1111:10409:24067,J00121:27:H3GGKBBXX:5:2224:19157:40491,J00121:27:H3GGKBBXX:5:1120:12327:28516,J00121:27:H3GGKBBXX:5:2123:24809:37484,J00121:27:H3GGKBBXX:5:2221:3173:15610,J00121:27:H3GGKBBXX:5:1201:9709:20146,J00121:27:H3GGKBBXX:5:2219:24099:17896,J00121:27:H3GGKBBXX:5:1117:20872:20428,J00121:27:H3GGKBBXX:5:2213:22597:27356,J00121:27:H3GGKBBXX:5:2209:25093:31646,J00121:27:H3GGKBBXX:5:1222:26342:1666,J00121:27:H3GGKBBXX:5:2119:27285:6994,J00121:27:H3GGKBBXX:5:2211:6644:7767,J00121:27:H3GGKBBXX:5:1204:18842:30872,J00121:27:H3GGKBBXX:5:1102:3833:36833,J00121:27:H3GGKBBXX:5:2113:14874:25580,J00121:27:H3GGKBBXX:5:1222:11769:44113,J00121:27:H3GGKBBXX:5:2119:6959:40737,J00121:27:H3GGKBBXX:5:2115:11332:15012,J00121:27:H3GGKBBXX:5:2117:26524:6343,J00121:27:H3GGKBBXX:5:1127:15290:21447,J00121:27:H3GGKBBXX:5:2210:20618:48649,J00121:27:H3GGKBBXX:5:1117:11140:37466,J00121:27:H3GGKBBXX:5:2202:16153:16401,J00121:27:H3GGKBBXX:5:2210:9283:36288,J00121:27:H3GGKBBXX:5:1119:16396:25966,J00121:27:H3GGKBBXX:5:1219:19370:28411,J00121:27:H3GGKBBXX:5:1202:15351:45607,J00121:27:H3GGKBBXX:5:1105:8998:8365,J00121:27:H3GGKBBXX:5:2228:11444:35532,J00121:27:H3GGKBBXX:5:1201:15473:48315,J00121:27:H3GGKBBXX:5:2211:24089:42354,J00121:27:H3GGKBBXX:5:1106:26717:9807;sequence=TATATACAATTTTAAATTATTAATATAAACTATTAAAATTAAGTG;start=81939;subtype=IES;support_ref=12;support_variant=71;type=IES;
scaffold51_166_with_IES	MILORD	internal_eliminated_sequence	81941	81983	.	.	.	ID=MILORD.166.81941.81983;Name=MILORD.166.81941.81983;bounded_by_ta=TRUE;common_boundary=RIGHT;end=81983;ies_id=IESPGM.PTET51.1.166.79080;ies_left_dist=-2;ies_min_dist=0;ies_right_dist=0;junction_seq=tgtctttctctcttaTAtcgcatacaagcatc;read_names=J00121:27:H3GGKBBXX:5:2110:23723:42284,J00121:27:H3GGKBBXX:5:2214:14580:46381;sequence=TATACAATTTTAAATTATTAATATAAACTATTAAAATTAAGTG;start=81941;subtype=PARTIAL_INTERNAL;support_ref=8;support_variant=2;type=ALTERNATIVE;
scaffold51_166_with_IES	MILORD	internal_eliminated_sequence	85591	85638	.	.	.	ID=MILORD.166.85591.85638;Name=MILORD.166.85591.85638;bounded_by_ta=TRUE;common_boundary=Both;end=85638;ies_id=IESPGM.PTET51.1.166.82687;ies_left_dist=0;ies_min_dist=0;ies_right_dist=0;junction_seq=atcattttgatttaaTAttaaaattatgtaaa;read_names=J00121:27:H3GGKBBXX:5:1124:22749:23434,J00121:27:H3GGKBBXX:5:2217:24129:2791,J00121:27:H3GGKBBXX:5:1114:14692:39611,J00121:27:H3GGKBBXX:5:1218:19350:13007,J00121:27:H3GGKBBXX:5:1110:21379:2633,J00121:27:H3GGKBBXX:5:1224:22455:13711,J00121:27:H3GGKBBXX:5:1116:13058:30978,J00121:27:H3GGKBBXX:5:2225:10216:13535,J00121:27:H3GGKBBXX:5:2215:26626:6906,J00121:27:H3GGKBBXX:5:2116:6116:41598,J00121:27:H3GGKBBXX:5:1212:24860:43656,J00121:27:H3GGKBBXX:5:2104:12083:43990,J00121:27:H3GGKBBXX:5:2221:5913:26336,J00121:27:H3GGKBBXX:5:1108:25865:30310,J00121:27:H3GGKBBXX:5:2114:4422:44113;sequence=TACAGGTGACTCAGATTGTCAATTTTAGGAGTGATGTAAATTCAAGTG;start=85591;subtype=IES;support_ref=8;support_variant=15;type=IES;
scaffold51_166_with_IES	MILORD	internal_eliminated_sequence	88889	89035	.	.	.	ID=MILORD.166.88889.89035;Name=MILORD.166.88889.89035;bounded_by_ta=TRUE;common_boundary=Both;end=89035;ies_id=IESPGM.PTET51.1.166.85937;ies_left_dist=0;ies_min_dist=0;ies_right_dist=0;junction_seq=tcatctattagctttTAcattaaatttaaatt;read_names=J00121:27:H3GGKBBXX:5:1114:6593:40350,J00121:27:H3GGKBBXX:5:1204:23043:23346,J00121:27:H3GGKBBXX:5:1128:7923:5763,J00121:27:H3GGKBBXX:5:1108:10784:42900,J00121:27:H3GGKBBXX:5:1207:22739:35022,J00121:27:H3GGKBBXX:5:1219:17939:46364,J00121:27:H3GGKBBXX:5:2101:17969:21518,J00121:27:H3GGKBBXX:5:1207:28280:12445,J00121:27:H3GGKBBXX:5:1218:27478:7293,J00121:27:H3GGKBBXX:5:2116:14793:23153,J00121:27:H3GGKBBXX:5:2205:5609:42583,J00121:27:H3GGKBBXX:5:1117:17665:30626,J00121:27:H3GGKBBXX:5:1115:11911:39119,J00121:27:H3GGKBBXX:5:1121:19766:32789,J00121:27:H3GGKBBXX:5:2219:20963:18019,J00121:27:H3GGKBBXX:5:1104:11637:41915,J00121:27:H3GGKBBXX:5:1216:22333:35092,J00121:27:H3GGKBBXX:5:1224:7202:29870,J00121:27:H3GGKBBXX:5:1202:12966:15803,J00121:27:H3GGKBBXX:5:1202:5934:42056,J00121:27:H3GGKBBXX:5:1120:20994:40649,J00121:27:H3GGKBBXX:5:2202:31517:45238,J00121:27:H3GGKBBXX:5:2207:12195:16893,J00121:27:H3GGKBBXX:5:1128:30482:47805,J00121:27:H3GGKBBXX:5:2205:14184:20832,J00121:27:H3GGKBBXX:5:1215:25712:24982,J00121:27:H3GGKBBXX:5:1201:13585:2422,J00121:27:H3GGKBBXX:5:2215:21968:4286,J00121:27:H3GGKBBXX:5:1225:8633:31540,J00121:27:H3GGKBBXX:5:2121:27874:16629,J00121:27:H3GGKBBXX:5:1210:15463:36130,J00121:27:H3GGKBBXX:5:2222:5741:29483,J00121:27:H3GGKBBXX:5:1215:9688:11003,J00121:27:H3GGKBBXX:5:2110:27428:43603,J00121:27:H3GGKBBXX:5:2207:6218:42970,J00121:27:H3GGKBBXX:5:2122:17807:42372,J00121:27:H3GGKBBXX:5:1117:25966:20322,J00121:27:H3GGKBBXX:5:2110:31690:32666,J00121:27:H3GGKBBXX:5:1124:14986:32595,J00121:27:H3GGKBBXX:5:1210:18751:14854,J00121:27:H3GGKBBXX:5:2108:32157:21623,J00121:27:H3GGKBBXX:5:1202:25753:3459,J00121:27:H3GGKBBXX:5:2101:15706:48755,J00121:27:H3GGKBBXX:5:2216:15727:33000,J00121:27:H3GGKBBXX:5:2201:6096:45150,J00121:27:H3GGKBBXX:5:2217:17563:8857,J00121:27:H3GGKBBXX:5:1226:4888:36587,J00121:27:H3GGKBBXX:5:1115:14296:12691,J00121:27:H3GGKBBXX:5:1103:18101:18124,J00121:27:H3GGKBBXX:5:1225:13636:18019,J00121:27:H3GGKBBXX:5:1217:19867:48438,J00121:27:H3GGKBBXX:5:1216:7415:18529,J00121:27:H3GGKBBXX:5:1118:16234:39541;sequence=TAAAGTGCTTGCAGAGAATGTATTATATATCAATTTCCTTGACCATTTTTACTTTATAAATTGTATGAATTTGATTTTTCACCATAACATTTTTAGTATAATAATTAAATTTATCGAGAATGTATAAAATGTTGTGTGCAAATTCTA;start=88889;subtype=IES;support_ref=54;support_variant=53;type=IES;
scaffold51_166_with_IES	MILORD	internal_eliminated_sequence	89804	89859	.	.	.	ID=MILORD.166.89804.89859;Name=MILORD.166.89804.89859;bounded_by_ta=TRUE;common_boundary=Both;end=89859;ies_id=IESPGM.PTET51.1.166.86705;ies_left_dist=0;ies_min_dist=0;ies_right_dist=0;junction_seq=atctcgaggaggtatTAttaaatatttcaatt;read_names=J00121:27:H3GGKBBXX:5:2101:4736:39629,J00121:27:H3GGKBBXX:5:1117:17827:15047,J00121:27:H3GGKBBXX:5:2226:22110:39594,J00121:27:H3GGKBBXX:5:2113:31568:9420,J00121:27:H3GGKBBXX:5:2202:10886:11214,J00121:27:H3GGKBBXX:5:1223:18264:3600,J00121:27:H3GGKBBXX:5:2224:31751:31259,J00121:27:H3GGKBBXX:5:1125:13900:17350,J00121:27:H3GGKBBXX:5:1203:21734:47770,J00121:27:H3GGKBBXX:5:1105:4970:9016,J00121:27:H3GGKBBXX:5:1210:29569:27654,J00121:27:H3GGKBBXX:5:1226:7009:37273,J00121:27:H3GGKBBXX:5:2101:25926:21834,J00121:27:H3GGKBBXX:5:2208:28077:31365,J00121:27:H3GGKBBXX:5:1212:24667:25597,J00121:27:H3GGKBBXX:5:2108:24525:36780,J00121:27:H3GGKBBXX:5:2203:16670:37413,J00121:27:H3GGKBBXX:5:2213:24434:38205,J00121:27:H3GGKBBXX:5:2115:21207:8488,J00121:27:H3GGKBBXX:5:2209:5974:6290,J00121:27:H3GGKBBXX:5:1210:10155:46240,J00121:27:H3GGKBBXX:5:1122:14813:43620,J00121:27:H3GGKBBXX:5:2216:18639:1859,J00121:27:H3GGKBBXX:5:1108:17787:31576,J00121:27:H3GGKBBXX:5:1104:7892:24700,J00121:27:H3GGKBBXX:5:1123:11160:35075,J00121:27:H3GGKBBXX:5:1209:3894:35884,J00121:27:H3GGKBBXX:5:1115:27174:45590,J00121:27:H3GGKBBXX:5:1119:17492:39717,J00121:27:H3GGKBBXX:5:2207:17229:35391,J00121:27:H3GGKBBXX:5:1111:6745:28797,J00121:27:H3GGKBBXX:5:2119:13555:39752,J00121:27:H3GGKBBXX:5:1220:28452:33809,J00121:27:H3GGKBBXX:5:1115:9891:8013,J00121:27:H3GGKBBXX:5:1114:6096:21061,J00121:27:H3GGKBBXX:5:2225:16102:37273,J00121:27:H3GGKBBXX:5:2223:22729:21817,J00121:27:H3GGKBBXX:5:1203:12926:41018,J00121:27:H3GGKBBXX:5:1228:20649:29325,J00121:27:H3GGKBBXX:5:1111:9770:22854,J00121:27:H3GGKBBXX:5:2214:24911:48210,J00121:27:H3GGKBBXX:5:2221:30431:24226,J00121:27:H3GGKBBXX:5:1108:6025:20797,J00121:27:H3GGKBBXX:5:1117:20811:7908,J00121:27:H3GGKBBXX:5:2103:8907:42882,J00121:27:H3GGKBBXX:5:1213:26717:25386,J00121:27:H3GGKBBXX:5:2201:7273:44060;sequence=TACAGTAGATATGGAATAGAGATAAATGTAAATGTTAATAATAATTAAATTGGTTG;start=89804;subtype=IES;support_ref=22;support_variant=47;type=IES;
scaffold51_166_with_IES	MILORD	internal_eliminated_sequence	90730	90817	.	.	.	ID=MILORD.166.90730.90817;Name=MILORD.166.90730.90817;bounded_by_ta=TRUE;common_boundary=Both;end=90817;ies_id=IESPGM.PTET51.1.166.87575;ies_left_dist=0;ies_min_dist=0;ies_right_dist=0;junction_seq=aaacattcctacagaTAccatcagaaggaagt;read_names=J00121:27:H3GGKBBXX:5:1207:2970:12445,J00121:27:H3GGKBBXX:5:1112:4107:11108,J00121:27:H3GGKBBXX:5:2219:22333:46276,J00121:27:H3GGKBBXX:5:2217:24677:41827,J00121:27:H3GGKBBXX:5:1208:15229:15504,J00121:27:H3GGKBBXX:5:2213:17807:48386,J00121:27:H3GGKBBXX:5:1225:6979:37396,J00121:27:H3GGKBBXX:5:1216:10490:42284,J00121:27:H3GGKBBXX:5:2223:22130:19935,J00121:27:H3GGKBBXX:5:1116:27296:6378,J00121:27:H3GGKBBXX:5:2119:25479:45818;sequence=TATGGAGATTCCAAATTTATTAGCTTCTAAAAATAAACAATTAAATTCAGACTTAAATCAAATCCATTTTTATAATTGCAGACTTCAA;start=90730;subtype=IES;support_ref=72;support_variant=11;type=IES;
scaffold51_166_with_IES	MILORD	internal_eliminated_sequence	92007	92092	.	.	.	ID=MILORD.166.92007.92092;Name=MILORD.166.92007.92092;bounded_by_ta=TRUE;common_boundary=Both;end=92092;ies_id=IESPGM.PTET51.1.166.88764;ies_left_dist=0;ies_min_dist=0;ies_right_dist=0;junction_seq=tgcaatatttataatTAtcaagagcaagagat;read_names=J00121:27:H3GGKBBXX:5:2219:8775:29290,J00121:27:H3GGKBBXX:5:2226:19329:19091,J00121:27:H3GGKBBXX:5:2110:25327:36868,J00121:27:H3GGKBBXX:5:2110:14813:21746,J00121:27:H3GGKBBXX:5:1210:13809:37027,J00121:27:H3GGKBBXX:5:1207:23226:1332,J00121:27:H3GGKBBXX:5:1126:12185:2422,J00121:27:H3GGKBBXX:5:2103:17279:11671,J00121:27:H3GGKBBXX:5:2208:10409:12110,J00121:27:H3GGKBBXX:5:1210:29701:24648,J00121:27:H3GGKBBXX:5:2215:22922:10194,J00121:27:H3GGKBBXX:5:2219:8572:20639,J00121:27:H3GGKBBXX:5:1101:21562:25246,J00121:27:H3GGKBBXX:5:1201:27945:12321,J00121:27:H3GGKBBXX:5:2102:27844:38627,J00121:27:H3GGKBBXX:5:2201:30827:43163,J00121:27:H3GGKBBXX:5:1205:12926:4585,J00121:27:H3GGKBBXX:5:2110:9831:34319,J00121:27:H3GGKBBXX:5:1127:11140:31558,J00121:27:H3GGKBBXX:5:2220:25195:40156,J00121:27:H3GGKBBXX:5:2214:19136:15135,J00121:27:H3GGKBBXX:5:1227:7923:23733,J00121:27:H3GGKBBXX:5:1122:13788:2527,J00121:27:H3GGKBBXX:5:2224:3985:19900,J00121:27:H3GGKBBXX:5:1125:6340:14203,J00121:27:H3GGKBBXX:5:2215:29467:27057,J00121:27:H3GGKBBXX:5:1213:22120:10036,J00121:27:H3GGKBBXX:5:1125:5812:48139,J00121:27:H3GGKBBXX:5:2201:3975:44816,J00121:27:H3GGKBBXX:5:2118:27803:36798,J00121:27:H3GGKBBXX:5:2220:5000:36780,J00121:27:H3GGKBBXX:5:1120:8095:9086,J00121:27:H3GGKBBXX:5:2113:24809:22256,J00121:27:H3GGKBBXX:5:1125:28209:9825,J00121:27:H3GGKBBXX:5:1218:4685:3143,J00121:27:H3GGKBBXX:5:1128:16955:17122,J00121:27:H3GGKBBXX:5:1220:18446:5780,J00121:27:H3GGKBBXX:5:2119:20527:35936,J00121:27:H3GGKBBXX:5:1218:4462:3178,J00121:27:H3GGKBBXX:5:1110:24028:14150,J00121:27:H3GGKBBXX:5:1220:7507:13763,J00121:27:H3GGKBBXX:5:1217:9374:39858,J00121:27:H3GGKBBXX:5:2111:18893:23259,J00121:27:H3GGKBBXX:5:2121:21125:1947,J00121:27:H3GGKBBXX:5:1102:30097:22907,J00121:27:H3GGKBBXX:5:1219:10348:24911,J00121:27:H3GGKBBXX:5:1105:27671:25879,J00121:27:H3GGKBBXX:5:1109:30787:21993,J00121:27:H3GGKBBXX:5:1212:11515:38961,J00121:27:H3GGKBBXX:5:2104:5720:9789,J00121:27:H3GGKBBXX:5:2221:14763:1613,J00121:27:H3GGKBBXX:5:1101:5731:17685,J00121:27:H3GGKBBXX:5:1107:26037:45484,J00121:27:H3GGKBBXX:5:1223:26991:14607,J00121:27:H3GGKBBXX:5:1115:21328:16436,J00121:27:H3GGKBBXX:5:1111:5568:39101,J00121:27:H3GGKBBXX:5:2206:9100:38890,J00121:27:H3GGKBBXX:5:2223:23987:6449,J00121:27:H3GGKBBXX:5:1106:29528:8312,J00121:27:H3GGKBBXX:5:2219:17289:1525,J00121:27:H3GGKBBXX:5:1223:14549:43304,J00121:27:H3GGKBBXX:5:2227:4219:24560,J00121:27:H3GGKBBXX:5:2212:13037:35128,J00121:27:H3GGKBBXX:5:1110:23957:14449,J00121:27:H3GGKBBXX:5:1219:10805:15293,J00121:27:H3GGKBBXX:5:2120:25966:19267,J00121:27:H3GGKBBXX:5:1120:22313:48280,J00121:27:H3GGKBBXX:5:1212:27356:26564,J00121:27:H3GGKBBXX:5:1218:13798:11935,J00121:27:H3GGKBBXX:5:2125:28189:30081,J00121:27:H3GGKBBXX:5:2228:11830:45906,J00121:27:H3GGKBBXX:5:2204:5081:42759,J00121:27:H3GGKBBXX:5:2125:20517:37994,J00121:27:H3GGKBBXX:5:2206:13616:43656,J00121:27:H3GGKBBXX:5:1125:12236:48649;sequence=TACAGTCTATATTTTGTATTTCCTTAAATTTTTAGGTTTTTAAAATGAATGATTACTTTTTTGGAATATAGAATTTAGGGGGAGTG;start=92007;subtype=IES;support_ref=2;support_variant=75;type=IES;
scaffold51_166_with_IES	MILORD	internal_eliminated_sequence	92749	92795	.	.	.	ID=MILORD.166.92749.92795;Name=MILORD.166.92749.92795;bounded_by_ta=TRUE;common_boundary=Both;end=92795;ies_id=IESPGM.PTET51.1.166.89420;ies_left_dist=0;ies_min_dist=0;ies_right_dist=0;junction_seq=cttatgatgctattgTAcctgaagggggtgtg;read_names=J00121:27:H3GGKBBXX:5:2124:16092:22661,J00121:27:H3GGKBBXX:5:1116:3051:47471,J00121:27:H3GGKBBXX:5:2228:12256:16753,J00121:27:H3GGKBBXX:5:1105:22952:46891,J00121:27:H3GGKBBXX:5:2108:5670:13605,J00121:27:H3GGKBBXX:5:2210:13098:38785,J00121:27:H3GGKBBXX:5:1225:14428:48825,J00121:27:H3GGKBBXX:5:1216:26910:24595,J00121:27:H3GGKBBXX:5:2224:5406:39734,J00121:27:H3GGKBBXX:5:2128:20659:19109,J00121:27:H3GGKBBXX:5:2212:23287:43322,J00121:27:H3GGKBBXX:5:2214:9293:1490,J00121:27:H3GGKBBXX:5:1106:5244:41141,J00121:27:H3GGKBBXX:5:1112:14905:10194,J00121:27:H3GGKBBXX:5:2210:17127:43902,J00121:27:H3GGKBBXX:5:2124:29173:16840,J00121:27:H3GGKBBXX:5:1201:23784:28428,J00121:27:H3GGKBBXX:5:1228:8846:42706,J00121:27:H3GGKBBXX:5:2206:11962:15996;sequence=TATTGTACGAATAGTATGTTAATGAGGAGTGATATCTCTTTGGATAA;start=92749;subtype=IES;support_ref=57;support_variant=19;type=IES;
scaffold51_166_with_IES	MILORD	internal_eliminated_sequence	97269	97333	.	.	.	ID=MILORD.166.97269.97333;Name=MILORD.166.97269.97333;bounded_by_ta=TRUE;common_boundary=Both;end=97333;ies_id=IESPGM.PTET51.1.166.93893;ies_left_dist=0;ies_min_dist=0;ies_right_dist=0;junction_seq=tgataataacattgtTActactcatatagaaa;read_names=J00121:27:H3GGKBBXX:5:1213:18974:8805,J00121:27:H3GGKBBXX:5:2126:7090:9420,J00121:27:H3GGKBBXX:5:2123:3285:30714,J00121:27:H3GGKBBXX:5:2112:3518:33123,J00121:27:H3GGKBBXX:5:1123:9567:37027,J00121:27:H3GGKBBXX:5:2104:30523:2650,J00121:27:H3GGKBBXX:5:2203:17492:2228,J00121:27:H3GGKBBXX:5:1119:4970:46786,J00121:27:H3GGKBBXX:5:1202:18842:26301,J00121:27:H3GGKBBXX:5:1226:12642:32121,J00121:27:H3GGKBBXX:5:2225:2463:17579,J00121:27:H3GGKBBXX:5:2223:15869:9367,J00121:27:H3GGKBBXX:5:2223:1834:48210,J00121:27:H3GGKBBXX:5:1102:19157:2439,J00121:27:H3GGKBBXX:5:1107:30614:23874,J00121:27:H3GGKBBXX:5:1212:27955:43990,J00121:27:H3GGKBBXX:5:1207:10774:10036,J00121:27:H3GGKBBXX:5:1214:17432:34618,J00121:27:H3GGKBBXX:5:2103:8633:29536,J00121:27:H3GGKBBXX:5:1128:7638:13957,J00121:27:H3GGKBBXX:5:1227:16285:27320,J00121:27:H3GGKBBXX:5:1210:22485:8488,J00121:27:H3GGKBBXX:5:1122:5923:29659,J00121:27:H3GGKBBXX:5:1210:26595:33088,J00121:27:H3GGKBBXX:5:1106:28950:44869,J00121:27:H3GGKBBXX:5:2223:18142:47630,J00121:27:H3GGKBBXX:5:2112:14499:26090,J00121:27:H3GGKBBXX:5:1222:19816:22713,J00121:27:H3GGKBBXX:5:1220:8126:16278,J00121:27:H3GGKBBXX:5:1107:5091:9754,J00121:27:H3GGKBBXX:5:2201:9526:30802,J00121:27:H3GGKBBXX:5:1205:30157:34090,J00121:27:H3GGKBBXX:5:1105:15331:7521,J00121:27:H3GGKBBXX:5:1214:17218:41915,J00121:27:H3GGKBBXX:5:2122:28990:37378,J00121:27:H3GGKBBXX:5:2104:13565:23663,J00121:27:H3GGKBBXX:5:1216:4026:43744,J00121:27:H3GGKBBXX:5:2211:10998:16823,J00121:27:H3GGKBBXX:5:1215:25997:9156,J00121:27:H3GGKBBXX:5:2114:24403:7345,J00121:27:H3GGKBBXX:5:2121:19035:13834,J00121:27:H3GGKBBXX:5:1202:10896:41862,J00121:27:H3GGKBBXX:5:2119:29102:45449,J00121:27:H3GGKBBXX:5:2125:28209:24525,J00121:27:H3GGKBBXX:5:1102:20527:28903;sequence=TACAGTTCATTTTTATATCATTTTTTGTAATTCAAAGTATTTACTAATCTAAATCCATTTAAGTG;start=97269;subtype=IES;support_ref=2;support_variant=45;type=IES;
scaffold51_166_with_IES	MILORD	internal_eliminated_sequence	97540	97565	.	.	.	ID=MILORD.166.97540.97565;Name=MILORD.166.97540.97565;bounded_by_ta=TRUE;common_boundary=Both;end=97565;ies_id=IESPGM.PTET51.1.166.94099;ies_left_dist=0;ies_min_dist=0;ies_right_dist=0;junction_seq=tatcacttaagtaggTAccatcgggaataatt;read_names=J00121:27:H3GGKBBXX:5:1205:29112:38082,J00121:27:H3GGKBBXX:5:2209:18923:44271,J00121:27:H3GGKBBXX:5:1114:13646:23909,J00121:27:H3GGKBBXX:5:1208:17959:43550,J00121:27:H3GGKBBXX:5:1117:9374:28745,J00121:27:H3GGKBBXX:5:1207:27955:3547,J00121:27:H3GGKBBXX:5:1228:12388:27602,J00121:27:H3GGKBBXX:5:1124:26717:44201,J00121:27:H3GGKBBXX:5:2110:19441:37748,J00121:27:H3GGKBBXX:5:1115:29305:9051,J00121:27:H3GGKBBXX:5:1208:14976:9297,J00121:27:H3GGKBBXX:5:1123:24982:25966,J00121:27:H3GGKBBXX:5:2207:27864:12954,J00121:27:H3GGKBBXX:5:2106:10825:8049,J00121:27:H3GGKBBXX:5:2128:16701:43339,J00121:27:H3GGKBBXX:5:1219:15656:4321,J00121:27:H3GGKBBXX:5:1208:1062:16876,J00121:27:H3GGKBBXX:5:2201:18325:46399,J00121:27:H3GGKBBXX:5:1120:29873:22766,J00121:27:H3GGKBBXX:5:1102:11099:1384,J00121:27:H3GGKBBXX:5:2128:13809:10440,J00121:27:H3GGKBBXX:5:1206:20161:43146,J00121:27:H3GGKBBXX:5:2219:17848:35972,J00121:27:H3GGKBBXX:5:2220:23084:7240,J00121:27:H3GGKBBXX:5:2210:11150:31365,J00121:27:H3GGKBBXX:5:2115:27062:24929,J00121:27:H3GGKBBXX:5:1113:23561:40772,J00121:27:H3GGKBBXX:5:2112:17553:47594,J00121:27:H3GGKBBXX:5:1127:9374:46856,J00121:27:H3GGKBBXX:5:1202:6471:41686,J00121:27:H3GGKBBXX:5:1228:16457:43796,J00121:27:H3GGKBBXX:5:1228:23520:25791,J00121:27:H3GGKBBXX:5:1103:28067:18933,J00121:27:H3GGKBBXX:5:1205:29417:38222,J00121:27:H3GGKBBXX:5:1208:15463:2791,J00121:27:H3GGKBBXX:5:1102:4543:35989,J00121:27:H3GGKBBXX:5:1221:15595:20814;sequence=TACGAATGCAGAAATATATTGTAGTA;start=97540;subtype=IES;support_ref=6;support_variant=37;type=IES;
scaffold51_166_with_IES	MILORD	internal_eliminated_sequence	97642	97669	.	.	.	ID=MILORD.166.97642.97669;Name=MILORD.166.97642.97669;bounded_by_ta=TRUE;common_boundary=Both;end=97669;ies_id=IESPGM.PTET51.1.166.94175;ies_left_dist=0;ies_min_dist=0;ies_right_dist=0;junction_seq=attatctagaaaggaTAgcattaaatgtgaga;read_names=J00121:27:H3GGKBBXX:5:2203:4036:43620,J00121:27:H3GGKBBXX:5:2211:27133:47419,J00121:27:H3GGKBBXX:5:1114:8795:28657,J00121:27:H3GGKBBXX:5:1207:15706:13060,J00121:27:H3GGKBBXX:5:1106:26403:48157,J00121:27:H3GGKBBXX:5:2106:17563:26898,J00121:27:H3GGKBBXX:5:2214:26078:42179,J00121:27:H3GGKBBXX:5:1117:4878:44412,J00121:27:H3GGKBBXX:5:1128:12012:31277,J00121:27:H3GGKBBXX:5:2222:23855:7591,J00121:27:H3GGKBBXX:5:2104:4898:7802,J00121:27:H3GGKBBXX:5:2203:17208:10036,J00121:27:H3GGKBBXX:5:1106:7923:4075,J00121:27:H3GGKBBXX:5:2219:21947:31505,J00121:27:H3GGKBBXX:5:1111:1499:31312,J00121:27:H3GGKBBXX:5:2107:8044:29079,J00121:27:H3GGKBBXX:5:1217:14651:16049,J00121:27:H3GGKBBXX:5:1207:5030:44886,J00121:27:H3GGKBBXX:5:2213:10033:26019,J00121:27:H3GGKBBXX:5:2124:30665:1982,J00121:27:H3GGKBBXX:5:1205:1265:23487,J00121:27:H3GGKBBXX:5:2118:28899:28463,J00121:27:H3GGKBBXX:5:2111:24038:10194,J00121:27:H3GGKBBXX:5:2125:17868:44939,J00121:27:H3GGKBBXX:5:1119:17168:26213,J00121:27:H3GGKBBXX:5:1123:15493:27074,J00121:27:H3GGKBBXX:5:2224:17675:25404;sequence=TATAGATGGTTGATATTCAATTGAGTTA;start=97642;subtype=IES;support_ref=27;support_variant=27;type=IES;
scaffold51_166_with_IES	MILORD	internal_eliminated_sequence	98223	98248	.	.	.	ID=MILORD.166.98223.98248;Name=MILORD.166.98223.98248;bounded_by_ta=TRUE;common_boundary=Both;end=98248;ies_id=IESPGM.PTET51.1.166.94728;ies_left_dist=0;ies_min_dist=0;ies_right_dist=0;junction_seq=aggaacttcaaaactTAacttgaatttattaa;read_names=J00121:27:H3GGKBBXX:5:2203:6715:27514,J00121:27:H3GGKBBXX:5:2203:6725:27637,J00121:27:H3GGKBBXX:5:1224:24353:5429,J00121:27:H3GGKBBXX:5:2106:30147:39981,J00121:27:H3GGKBBXX:5:1110:29011:31400,J00121:27:H3GGKBBXX:5:1128:30076:4338,J00121:27:H3GGKBBXX:5:1113:2209:16964,J00121:27:H3GGKBBXX:5:2219:14966:14133,J00121:27:H3GGKBBXX:5:2203:14438:22256,J00121:27:H3GGKBBXX:5:2228:32309:12814,J00121:27:H3GGKBBXX:5:1115:4249:5024,J00121:27:H3GGKBBXX:5:2103:25043:9543,J00121:27:H3GGKBBXX:5:2103:25367:9332,J00121:27:H3GGKBBXX:5:1127:15940:16559,J00121:27:H3GGKBBXX:5:2111:14245:12532,J00121:27:H3GGKBBXX:5:2112:9242:37519,J00121:27:H3GGKBBXX:5:1114:12266:34459,J00121:27:H3GGKBBXX:5:1219:27356:26881,J00121:27:H3GGKBBXX:5:1102:13991:41071,J00121:27:H3GGKBBXX:5:2128:24170:33141,J00121:27:H3GGKBBXX:5:1104:13443:47858,J00121:27:H3GGKBBXX:5:1115:32207:47770,J00121:27:H3GGKBBXX:5:1201:26737:29184,J00121:27:H3GGKBBXX:5:1212:19735:12937,J00121:27:H3GGKBBXX:5:1114:18000:22661,J00121:27:H3GGKBBXX:5:2110:12368:16946,J00121:27:H3GGKBBXX:5:1117:3102:8945,J00121:27:H3GGKBBXX:5:2114:25337:10335,J00121:27:H3GGKBBXX:5:1127:15250:17614,J00121:27:H3GGKBBXX:5:1122:9130:44640,J00121:27:H3GGKBBXX:5:2205:19441:17632,J00121:27:H3GGKBBXX:5:2206:6918:41792,J00121:27:H3GGKBBXX:5:2211:27397:21289,J00121:27:H3GGKBBXX:5:2217:13849:19689,J00121:27:H3GGKBBXX:5:2205:18730:18335,J00121:27:H3GGKBBXX:5:1123:21887:7767;sequence=TATAGGTATTCAATCTATTGTGACTA;start=98223;subtype=IES;support_ref=0;support_variant=36;type=IES;
scaffold51_166_with_IES	MILORD	internal_eliminated_sequence	98760	99212	.	.	.	ID=MILORD.166.98760.99212;Name=MILORD.166.98760.99212;bounded_by_ta=TRUE;common_boundary=Both;end=99212;ies_id=IESPGM.PTET51.1.166.95239;ies_left_dist=0;ies_min_dist=0;ies_right_dist=0;junction_seq=tgaaatttaataaagTAgcaaagttcggatat;read_names=J00121:27:H3GGKBBXX:5:2220:8318:24454,J00121:27:H3GGKBBXX:5:1102:8653:23065,J00121:27:H3GGKBBXX:5:1216:14428:14502,J00121:27:H3GGKBBXX:5:1215:28199:8330,J00121:27:H3GGKBBXX:5:1221:5832:30099,J00121:27:H3GGKBBXX:5:1213:26636:26019,J00121:27:H3GGKBBXX:5:2221:28848:32455,J00121:27:H3GGKBBXX:5:2223:11951:6871,J00121:27:H3GGKBBXX:5:2110:6816:34688,J00121:27:H3GGKBBXX:5:1114:9841:34582,J00121:27:H3GGKBBXX:5:1128:28402:3055,J00121:27:H3GGKBBXX:5:2214:30371:8611,J00121:27:H3GGKBBXX:5:1124:11008:32560,J00121:27:H3GGKBBXX:5:1120:18639:4251,J00121:27:H3GGKBBXX:5:1217:23835:47964,J00121:27:H3GGKBBXX:5:1205:20101:9631,J00121:27:H3GGKBBXX:5:2227:21501:19724,J00121:27:H3GGKBBXX:5:2110:29173:41915,J00121:27:H3GGKBBXX:5:1116:29335:21729,J00121:27:H3GGKBBXX:5:1226:12723:46117,J00121:27:H3GGKBBXX:5:1223:23612:1719,J00121:27:H3GGKBBXX:5:1202:12459:40666,J00121:27:H3GGKBBXX:5:2205:14296:16102,J00121:27:H3GGKBBXX:5:2220:18578:48983,J00121:27:H3GGKBBXX:5:2123:27397:39365;sequence=TACAGCCAAAACAAAAGGTGTTATCCTTTCTATATGATTCATTACAAGAATATTTGATTTAGAATACAAATTAATCTTTGAACTTATCATAAAGCGGAAGACAAAAGAGATGTTTTAAGATATTTCTAGGTAATTATTTGTTATATTTTATTGGATTTTTCTTTAATATATACTAAAAATCAATTTTTATTTGCCTTAAAGTTTGGATTTAACTTTATAGTAAAATGAGTTTTATTTTATAAAATAAAACTTTGAAGTTTGTTTTATTAATGAAAATCAATTAACTAACTTTACTTATGACTCTGACTCTAATTTAAGAAAACAAATGCTGACGCAAAACAAACACATAAATATCAATCTTTTAAAAAGCATTAGAAAATTCTCATTAAATCAATTGATTTTTCTTTAACACTTCATTTAAGAAAAAATCCAAAGTTTATCTCAAACCAATTG;start=98760;subtype=IES;support_ref=88;support_variant=25;type=IES;
scaffold51_166_with_IES	MILORD	internal_eliminated_sequence	99798	99824	.	.	.	ID=MILORD.166.99798.99824;Name=MILORD.166.99798.99824;bounded_by_ta=TRUE;common_boundary=None;end=99824;ies_id=IESPGM.PTET51.1.166.96355;ies_left_dist=531;ies_min_dist=531;ies_right_dist=532;junction_seq=tccaaggaaagggaaTAagtttaaagagagca;read_names=J00121:27:H3GGKBBXX:5:2202:13149:28780;sequence=TAGTTTTATGAACAATTTTGTATTGAA;start=99798;subtype=MAC;support_ref=103;support_variant=1;type=CRYPTIC;
scaffold51_166_with_IES	MILORD	internal_eliminated_sequence	100329	100356	.	.	.	ID=MILORD.166.100329.100356;Name=MILORD.166.100329.100356;bounded_by_ta=TRUE;common_boundary=Both;end=100356;ies_id=IESPGM.PTET51.1.166.96355;ies_left_dist=0;ies_min_dist=0;ies_right_dist=0;junction_seq=agtagtaaacaaataTAgataaatgcttgacg;read_names=J00121:27:H3GGKBBXX:5:2207:30299:22942,J00121:27:H3GGKBBXX:5:2111:24211:45977,J00121:27:H3GGKBBXX:5:1206:27407:48737,J00121:27:H3GGKBBXX:5:1205:9983:43234,J00121:27:H3GGKBBXX:5:1218:24211:21395,J00121:27:H3GGKBBXX:5:2210:18162:22977,J00121:27:H3GGKBBXX:5:1128:22800:17966,J00121:27:H3GGKBBXX:5:1214:13778:37150,J00121:27:H3GGKBBXX:5:2223:15940:17790,J00121:27:H3GGKBBXX:5:1120:16944:47665,J00121:27:H3GGKBBXX:5:1228:27793:34073,J00121:27:H3GGKBBXX:5:1106:26037:11970,J00121:27:H3GGKBBXX:5:1115:19827:38170,J00121:27:H3GGKBBXX:5:2108:27752:34670,J00121:27:H3GGKBBXX:5:1220:11332:3547,J00121:27:H3GGKBBXX:5:2115:26910:29659,J00121:27:H3GGKBBXX:5:1113:26342:44148,J00121:27:H3GGKBBXX:5:2128:32035:9455,J00121:27:H3GGKBBXX:5:1105:17614:32086,J00121:27:H3GGKBBXX:5:1116:31893:30415,J00121:27:H3GGKBBXX:5:1114:17614:3881,J00121:27:H3GGKBBXX:5:2210:24322:34319,J00121:27:H3GGKBBXX:5:2116:20720:26529,J00121:27:H3GGKBBXX:5:1125:22374:33967,J00121:27:H3GGKBBXX:5:1206:19481:10176,J00121:27:H3GGKBBXX:5:1204:13027:43550,J00121:27:H3GGKBBXX:5:2115:32207:6765,J00121:27:H3GGKBBXX:5:1117:8126:40754,J00121:27:H3GGKBBXX:5:2105:16843:13693;sequence=TACAGTTGAAAGGAATCATTATACACTA;start=100329;subtype=IES;support_ref=3;support_variant=29;type=IES;
scaffold51_166_with_IES	MILORD	internal_eliminated_sequence	100522	100560	.	.	.	ID=MILORD.166.100522.100560;Name=MILORD.166.100522.100560;bounded_by_ta=TRUE;common_boundary=LEFT;end=100560;ies_id=IESPGM.PTET51.1.166.96520;ies_left_dist=0;ies_min_dist=0;ies_right_dist=2;junction_seq=tacatcatataagaaTAtatcgaagaaactct;read_names=J00121:27:H3GGKBBXX:5:1212:6096:5903;sequence=TATAGTGGTTTATAATTCGAAACATATATTTTTAATCAC;start=100522;subtype=PARTIAL_INTERNAL;support_ref=30;support_variant=1;type=ALTERNATIVE;
scaffold51_166_with_IES	MILORD	internal_eliminated_sequence	100522	100562	.	.	.	ID=MILORD.166.100522.100562;Name=MILORD.166.100522.100562;bounded_by_ta=TRUE;common_boundary=Both;end=100562;ies_id=IESPGM.PTET51.1.166.96520;ies_left_dist=0;ies_min_dist=0;ies_right_dist=0;junction_seq=tacatcatataagaaTAtcgaagaaactctga;read_names=J00121:27:H3GGKBBXX:5:2110:28767:11319,J00121:27:H3GGKBBXX:5:1228:18406:3283,J00121:27:H3GGKBBXX:5:2206:13321:18704,J00121:27:H3GGKBBXX:5:2106:30320:35743,J00121:27:H3GGKBBXX:5:2213:22841:11073,J00121:27:H3GGKBBXX:5:2119:13778:14291,J00121:27:H3GGKBBXX:5:2221:22658:7908,J00121:27:H3GGKBBXX:5:2209:8643:42671,J00121:27:H3GGKBBXX:5:2119:15950:17843,J00121:27:H3GGKBBXX:5:1104:15737:19478,J00121:27:H3GGKBBXX:5:1124:7040:24349,J00121:27:H3GGKBBXX:5:2120:23043:39172,J00121:27:H3GGKBBXX:5:1106:12976:48456,J00121:27:H3GGKBBXX:5:1210:14397:19795,J00121:27:H3GGKBBXX:5:2120:26291:14203,J00121:27:H3GGKBBXX:5:1118:7101:9016,J00121:27:H3GGKBBXX:5:1213:18071:1894,J00121:27:H3GGKBBXX:5:1213:21978:26177,J00121:27:H3GGKBBXX:5:2216:7821:10053;sequence=TATAGTGGTTTATAATTCGAAACATATATTTTTAATCACTA;start=100522;subtype=IES;support_ref=90;support_variant=19;type=IES;
scaffold51_166_with_IES	MILORD	internal_eliminated_sequence	101002	101030	.	.	.	ID=MILORD.166.101002.101030;Name=MILORD.166.101002.101030;bounded_by_ta=TRUE;common_boundary=Both;end=101030;ies_id=IESPGM.PTET51.1.166.96959;ies_left_dist=0;ies_min_dist=0;ies_right_dist=0;junction_seq=caggatgaaatgaagTAgctccaagaggaaag;read_names=J00121:27:H3GGKBBXX:5:2217:11028:34389,J00121:27:H3GGKBBXX:5:2117:28118:16946,J00121:27:H3GGKBBXX:5:1104:23206:15434,J00121:27:H3GGKBBXX:5:1124:27651:8611,J00121:27:H3GGKBBXX:5:1228:19593:7908,J00121:27:H3GGKBBXX:5:2210:3833:33281,J00121:27:H3GGKBBXX:5:2101:30553:21236,J00121:27:H3GGKBBXX:5:1214:15473:41036,J00121:27:H3GGKBBXX:5:2227:21481:22538,J00121:27:H3GGKBBXX:5:1203:12104:3793,J00121:27:H3GGKBBXX:5:1127:18629:29800;sequence=TATAGACATAAAAAAACACAGAAGTTCTA;start=101002;subtype=IES;support_ref=6;support_variant=11;type=IES;
scaffold51_166_with_IES	MILORD	internal_eliminated_sequence	101222	101247	.	.	.	ID=MILORD.166.101222.101247;Name=MILORD.166.101222.101247;bounded_by_ta=TRUE;common_boundary=Both;end=101247;ies_id=IESPGM.PTET51.1.166.97150;ies_left_dist=0;ies_min_dist=0;ies_right_dist=0;junction_seq=tgataatctaattttTAatttcaaaagcgaga;read_names=J00121:27:H3GGKBBXX:5:2216:8410:34741,J00121:27:H3GGKBBXX:5:1120:8613:35198,J00121:27:H3GGKBBXX:5:1217:12428:27426,J00121:27:H3GGKBBXX:5:1226:20618:14713,J00121:27:H3GGKBBXX:5:1216:15280:37255,J00121:27:H3GGKBBXX:5:2116:24738:29554,J00121:27:H3GGKBBXX:5:1204:11282:40280,J00121:27:H3GGKBBXX:5:1228:6441:3160,J00121:27:H3GGKBBXX:5:2121:9861:5218,J00121:27:H3GGKBBXX:5:1110:8866:7433,J00121:27:H3GGKBBXX:5:1127:17391:9825,J00121:27:H3GGKBBXX:5:2220:13900:45660,J00121:27:H3GGKBBXX:5:1227:19634:44588,J00121:27:H3GGKBBXX:5:2203:6076:14555,J00121:27:H3GGKBBXX:5:1206:24657:17386,J00121:27:H3GGKBBXX:5:2215:23165:48245,J00121:27:H3GGKBBXX:5:1118:3904:26125,J00121:27:H3GGKBBXX:5:1120:11414:20217,J00121:27:H3GGKBBXX:5:1119:23460:8242,J00121:27:H3GGKBBXX:5:2220:4675:2316,J00121:27:H3GGKBBXX:5:1203:29731:17386,J00121:27:H3GGKBBXX:5:2124:16437:37009,J00121:27:H3GGKBBXX:5:2115:31538:47770;sequence=TATAGTTGGATACTCTTATTTCATTG;start=101222;subtype=IES;support_ref=0;support_variant=23;type=IES;
scaffold51_166_with_IES	MILORD	internal_eliminated_sequence	101674	101699	.	.	.	ID=MILORD.166.101674.101699;Name=MILORD.166.101674.101699;bounded_by_ta=TRUE;common_boundary=Both;end=101699;ies_id=IESPGM.PTET51.1.166.97576;ies_left_dist=0;ies_min_dist=0;ies_right_dist=0;junction_seq=tagcagagacattatTActaaagcatatgaag;read_names=J00121:27:H3GGKBBXX:5:1118:15351:25210,J00121:27:H3GGKBBXX:5:2127:11353:27356,J00121:27:H3GGKBBXX:5:1201:25601:23030,J00121:27:H3GGKBBXX:5:2119:19796:37238,J00121:27:H3GGKBBXX:5:2219:13941:40385,J00121:27:H3GGKBBXX:5:2108:17553:48966,J00121:27:H3GGKBBXX:5:1218:13961:19953,J00121:27:H3GGKBBXX:5:1218:9962:48790,J00121:27:H3GGKBBXX:5:1208:23865:37220,J00121:27:H3GGKBBXX:5:2205:15219:40983,J00121:27:H3GGKBBXX:5:1208:22008:25773,J00121:27:H3GGKBBXX:5:1201:13514:44183,J00121:27:H3GGKBBXX:5:2207:12510:30626,J00121:27:H3GGKBBXX:5:2228:29417:39523,J00121:27:H3GGKBBXX:5:1120:7385:24138,J00121:27:H3GGKBBXX:5:1112:5436:8734,J00121:27:H3GGKBBXX:5:2213:24109:1455,J00121:27:H3GGKBBXX:5:2110:13321:4919,J00121:27:H3GGKBBXX:5:1118:20973:41598,J00121:27:H3GGKBBXX:5:2208:29254:7732,J00121:27:H3GGKBBXX:5:2222:12307:28375,J00121:27:H3GGKBBXX:5:1111:16153:16506,J00121:27:H3GGKBBXX:5:1122:19177:23048,J00121:27:H3GGKBBXX:5:2208:16924:26494,J00121:27:H3GGKBBXX:5:1211:27042:19759,J00121:27:H3GGKBBXX:5:1209:28331:15276,J00121:27:H3GGKBBXX:5:2205:14539:8435,J00121:27:H3GGKBBXX:5:2205:14143:39295,J00121:27:H3GGKBBXX:5:2207:24576:11266,J00121:27:H3GGKBBXX:5:1213:16670:42689,J00121:27:H3GGKBBXX:5:2218:21958:13799,J00121:27:H3GGKBBXX:5:2107:17036:25386,J00121:27:H3GGKBBXX:5:2214:28747:33404,J00121:27:H3GGKBBXX:5:2222:6025:34442,J00121:27:H3GGKBBXX:5:2214:6796:11548,J00121:27:H3GGKBBXX:5:1116:8572:40684,J00121:27:H3GGKBBXX:5:2123:13088:43480,J00121:27:H3GGKBBXX:5:2116:22445:15029,J00121:27:H3GGKBBXX:5:1201:12317:45168,J00121:27:H3GGKBBXX:5:1223:4746:38345,J00121:27:H3GGKBBXX:5:2102:4279:26670,J00121:27:H3GGKBBXX:5:2207:22556:35444,J00121:27:H3GGKBBXX:5:2216:4746:21078,J00121:27:H3GGKBBXX:5:1202:8927:16858,J00121:27:H3GGKBBXX:5:2107:10267:46715,J00121:27:H3GGKBBXX:5:2105:19167:15363,J00121:27:H3GGKBBXX:5:2215:15097:12954,J00121:27:H3GGKBBXX:5:1128:5852:42618,J00121:27:H3GGKBBXX:5:1201:23713:43357,J00121:27:H3GGKBBXX:5:2125:17716:26494,J00121:27:H3GGKBBXX:5:1113:7040:2650,J00121:27:H3GGKBBXX:5:1105:26342:48263,J00121:27:H3GGKBBXX:5:2104:5152:13306,J00121:27:H3GGKBBXX:5:1223:8684:48649,J00121:27:H3GGKBBXX:5:1128:8501:14959,J00121:27:H3GGKBBXX:5:2201:25154:18282,J00121:27:H3GGKBBXX:5:1105:14549:23048,J00121:27:H3GGKBBXX:5:2205:7649:29202,J00121:27:H3GGKBBXX:5:1228:22150:15434,J00121:27:H3GGKBBXX:5:2220:12378:33563,J00121:27:H3GGKBBXX:5:1203:24099:46979,J00121:27:H3GGKBBXX:5:2226:16711:38328;sequence=TATAGCTAATTTGTATATTTTAACAT;start=101674;subtype=IES;support_ref=0;support_variant=62;type=IES;
scaffold51_166_with_IES	MILORD	internal_eliminated_sequence	102466	102495	.	.	.	ID=MILORD.166.102466.102495;Name=MILORD.166.102466.102495;bounded_by_ta=TRUE;common_boundary=Both;end=102495;ies_id=IESPGM.PTET51.1.166.98342;ies_left_dist=0;ies_min_dist=0;ies_right_dist=0;junction_seq=aagcatttgagaaatTAcctgcacttcctcag;read_names=J00121:27:H3GGKBBXX:5:2213:26189:24366,J00121:27:H3GGKBBXX:5:1218:7953:24314,J00121:27:H3GGKBBXX:5:1204:30107:37941,J00121:27:H3GGKBBXX:5:2214:16407:39453,J00121:27:H3GGKBBXX:5:2202:28442:29219,J00121:27:H3GGKBBXX:5:2228:15280:41827,J00121:27:H3GGKBBXX:5:2116:11201:16331,J00121:27:H3GGKBBXX:5:2128:17503:24964,J00121:27:H3GGKBBXX:5:1224:4320:8770,J00121:27:H3GGKBBXX:5:1103:10257:24577,J00121:27:H3GGKBBXX:5:1114:28615:9895,J00121:27:H3GGKBBXX:5:1220:22424:46293,J00121:27:H3GGKBBXX:5:1115:27620:42214,J00121:27:H3GGKBBXX:5:2116:5568:3793,J00121:27:H3GGKBBXX:5:2124:25997:12814,J00121:27:H3GGKBBXX:5:2108:26859:40051,J00121:27:H3GGKBBXX:5:1105:5690:11776,J00121:27:H3GGKBBXX:5:1121:13240:20287,J00121:27:H3GGKBBXX:5:1202:6451:3635,J00121:27:H3GGKBBXX:5:1107:18690:48614,J00121:27:H3GGKBBXX:5:2219:27762:43691,J00121:27:H3GGKBBXX:5:2101:14316:24472,J00121:27:H3GGKBBXX:5:1224:21572:24560,J00121:27:H3GGKBBXX:5:2115:15514:32842,J00121:27:H3GGKBBXX:5:2114:2808:3829,J00121:27:H3GGKBBXX:5:1226:20354:24067,J00121:27:H3GGKBBXX:5:1223:7192:19302,J00121:27:H3GGKBBXX:5:1221:6015:4215,J00121:27:H3GGKBBXX:5:2104:9526:5517,J00121:27:H3GGKBBXX:5:2222:10460:36780,J00121:27:H3GGKBBXX:5:1107:19025:48878,J00121:27:H3GGKBBXX:5:1202:6370:3600,J00121:27:H3GGKBBXX:5:2111:31649:21166,J00121:27:H3GGKBBXX:5:2206:4462:22661,J00121:27:H3GGKBBXX:5:1217:12642:24560,J00121:27:H3GGKBBXX:5:1110:8258:36763,J00121:27:H3GGKBBXX:5:1216:22901:26090,J00121:27:H3GGKBBXX:5:2103:21460:46838,J00121:27:H3GGKBBXX:5:1124:27630:16418,J00121:27:H3GGKBBXX:5:2203:9333:28217,J00121:27:H3GGKBBXX:5:1207:16914:9948,J00121:27:H3GGKBBXX:5:2118:3559:23628,J00121:27:H3GGKBBXX:5:2203:13971:42548,J00121:27:H3GGKBBXX:5:2120:7669:4514,J00121:27:H3GGKBBXX:5:1207:29701:5024,J00121:27:H3GGKBBXX:5:1223:12276:34231,J00121:27:H3GGKBBXX:5:1220:13697:3213,J00121:27:H3GGKBBXX:5:1228:30056:26564,J00121:27:H3GGKBBXX:5:1225:15544:30925,J00121:27:H3GGKBBXX:5:1102:10531:43374,J00121:27:H3GGKBBXX:5:2121:8775:11987,J00121:27:H3GGKBBXX:5:2121:8055:12040,J00121:27:H3GGKBBXX:5:2111:20983:5956,J00121:27:H3GGKBBXX:5:2101:13636:10880,J00121:27:H3GGKBBXX:5:2214:9962:20656,J00121:27:H3GGKBBXX:5:2226:29143:11759,J00121:27:H3GGKBBXX:5:2225:30046:36710,J00121:27:H3GGKBBXX:5:1122:20293:4549,J00121:27:H3GGKBBXX:5:1203:12205:3055,J00121:27:H3GGKBBXX:5:1218:17939:21395,J00121:27:H3GGKBBXX:5:2112:27255:28147,J00121:27:H3GGKBBXX:5:2124:14874:38908;sequence=TATGGTGAAATTGTAATTGCAATTCAATGA;start=102466;subtype=IES;support_ref=3;support_variant=62;type=IES;
scaffold51_166_with_IES	MILORD	internal_eliminated_sequence	107905	107960	.	.	.	ID=MILORD.166.107905.107960;Name=MILORD.166.107905.107960;bounded_by_ta=TRUE;common_boundary=Both;end=107960;ies_id=IESPGM.PTET51.1.166.103751;ies_left_dist=0;ies_min_dist=0;ies_right_dist=0;junction_seq=tttcattggtccaatTActttgaattttagat;read_names=J00121:27:H3GGKBBXX:5:2222:17198:25210,J00121:27:H3GGKBBXX:5:2211:8044:28094,J00121:27:H3GGKBBXX:5:2120:15666:26916,J00121:27:H3GGKBBXX:5:2225:18842:14414,J00121:27:H3GGKBBXX:5:2216:24292:45309,J00121:27:H3GGKBBXX:5:1113:19431:15996,J00121:27:H3GGKBBXX:5:1221:4462:20867,J00121:27:H3GGKBBXX:5:1217:6705:35585,J00121:27:H3GGKBBXX:5:2106:11018:29378,J00121:27:H3GGKBBXX:5:1222:12611:47120,J00121:27:H3GGKBBXX:5:1108:25885:1402,J00121:27:H3GGKBBXX:5:1214:16802:20023,J00121:27:H3GGKBBXX:5:1225:21065:36481,J00121:27:H3GGKBBXX:5:1220:15767:8242,J00121:27:H3GGKBBXX:5:2125:31862:33703,J00121:27:H3GGKBBXX:5:1213:6167:20762,J00121:27:H3GGKBBXX:5:1201:13423:42302,J00121:27:H3GGKBBXX:5:2113:5213:11477,J00121:27:H3GGKBBXX:5:1128:3325:21219,J00121:27:H3GGKBBXX:5:2221:15767:41932,J00121:27:H3GGKBBXX:5:2211:4229:35303,J00121:27:H3GGKBBXX:5:1204:22597:16172,J00121:27:H3GGKBBXX:5:1207:1712:28692,J00121:27:H3GGKBBXX:5:2122:2493:19636,J00121:27:H3GGKBBXX:5:1119:6431:20656,J00121:27:H3GGKBBXX:5:1221:23815:16243,J00121:27:H3GGKBBXX:5:2112:19786:42706,J00121:27:H3GGKBBXX:5:2221:19350:20568,J00121:27:H3GGKBBXX:5:2215:22495:32806,J00121:27:H3GGKBBXX:5:2208:12225:20533,J00121:27:H3GGKBBXX:5:1108:20953:28375,J00121:27:H3GGKBBXX:5:2203:15300:15838,J00121:27:H3GGKBBXX:5:2118:9039:42970,J00121:27:H3GGKBBXX:5:1117:15798:29606,J00121:27:H3GGKBBXX:5:1128:26636:11495,J00121:27:H3GGKBBXX:5:1204:22871:8066,J00121:27:H3GGKBBXX:5:2122:12763:46891,J00121:27:H3GGKBBXX:5:1103:20029:16682,J00121:27:H3GGKBBXX:5:1223:11292:2949,J00121:27:H3GGKBBXX:5:1105:20628:28516,J00121:27:H3GGKBBXX:5:2224:10592:9614,J00121:27:H3GGKBBXX:5:2214:31172:15557,J00121:27:H3GGKBBXX:5:1114:25144:42038,J00121:27:H3GGKBBXX:5:1204:26737:48561,J00121:27:H3GGKBBXX:5:2201:28645:35761,J00121:27:H3GGKBBXX:5:1202:4838:15750,J00121:27:H3GGKBBXX:5:2118:20770:48421,J00121:27:H3GGKBBXX:5:1210:17726:39172,J00121:27:H3GGKBBXX:5:1103:23115:31839,J00121:27:H3GGKBBXX:5:2112:19735:43357,J00121:27:H3GGKBBXX:5:1118:5639:32086,J00121:27:H3GGKBBXX:5:2213:4503:42495,J00121:27:H3GGKBBXX:5:2102:18781:11319,J00121:27:H3GGKBBXX:5:1105:19755:28235,J00121:27:H3GGKBBXX:5:1127:4208:41458,J00121:27:H3GGKBBXX:5:1221:18893:40561;sequence=TACACTAGAATAAGTTGTCAATAGAAATTCCCAATTCATATTATTCTGGTTGATTG;start=107905;subtype=IES;support_ref=70;support_variant=56;type=IES;
scaffold51_166_with_IES	MILORD	internal_eliminated_sequence	109507	109534	.	.	.	ID=MILORD.166.109507.109534;Name=MILORD.166.109507.109534;bounded_by_ta=TRUE;common_boundary=None;end=109534;ies_id=IESPGM.PTET51.1.166.106407;ies_left_dist=1110;ies_min_dist=1110;ies_right_dist=1152;junction_seq=ttcagtatattgagaTAataataattaccctt;read_names=J00121:27:H3GGKBBXX:5:1219:19745:12814;sequence=TATAGCTTCTTCAAAGTTTTTGTCAGCA;start=109507;subtype=MAC;support_ref=131;support_variant=1;type=CRYPTIC;
scaffold51_166_with_IES	MILORD	internal_eliminated_sequence	110617	110686	.	.	.	ID=MILORD.166.110617.110686;Name=MILORD.166.110617.110686;bounded_by_ta=TRUE;common_boundary=Both;end=110686;ies_id=IESPGM.PTET51.1.166.106407;ies_left_dist=0;ies_min_dist=0;ies_right_dist=0;junction_seq=ttagttgagatgtgcTAtttctatttattagc;read_names=J00121:27:H3GGKBBXX:5:2125:31680:33000,J00121:27:H3GGKBBXX:5:1121:14509:13799,J00121:27:H3GGKBBXX:5:1119:9749:7556,J00121:27:H3GGKBBXX:5:2108:30523:45625,J00121:27:H3GGKBBXX:5:1211:7994:6273,J00121:27:H3GGKBBXX:5:1210:6218:1332,J00121:27:H3GGKBBXX:5:2121:13494:27654,J00121:27:H3GGKBBXX:5:1104:5842:22063,J00121:27:H3GGKBBXX:5:1227:20892:46909,J00121:27:H3GGKBBXX:5:1112:7364:46786,J00121:27:H3GGKBBXX:5:2121:16650:34178,J00121:27:H3GGKBBXX:5:2213:9841:23399,J00121:27:H3GGKBBXX:5:2205:4635:26898,J00121:27:H3GGKBBXX:5:1123:17888:23733,J00121:27:H3GGKBBXX:5:2214:19553:37765,J00121:27:H3GGKBBXX:5:1216:9211:40174,J00121:27:H3GGKBBXX:5:2226:2473:7293,J00121:27:H3GGKBBXX:5:2102:28798:4514,J00121:27:H3GGKBBXX:5:2220:7933:4725,J00121:27:H3GGKBBXX:5:1220:18233:41809,J00121:27:H3GGKBBXX:5:1218:19228:1543,J00121:27:H3GGKBBXX:5:2113:16843:2932,J00121:27:H3GGKBBXX:5:1211:23947:10176,J00121:27:H3GGKBBXX:5:2218:27915:34037,J00121:27:H3GGKBBXX:5:1221:17980:12743,J00121:27:H3GGKBBXX:5:1125:16873:34319,J00121:27:H3GGKBBXX:5:1122:13778:39330,J00121:27:H3GGKBBXX:5:1112:24901:2158,J00121:27:H3GGKBBXX:5:2121:21531:40174,J00121:27:H3GGKBBXX:5:2104:8004:37589,J00121:27:H3GGKBBXX:5:1205:13961:45344,J00121:27:H3GGKBBXX:5:2215:14702:8646,J00121:27:H3GGKBBXX:5:2210:30959:14941,J00121:27:H3GGKBBXX:5:1204:11647:34793,J00121:27:H3GGKBBXX:5:1208:14397:13218,J00121:27:H3GGKBBXX:5:2101:30776:4989,J00121:27:H3GGKBBXX:5:2103:13656:22204,J00121:27:H3GGKBBXX:5:2111:29660:48175,J00121:27:H3GGKBBXX:5:1211:30695:8084,J00121:27:H3GGKBBXX:5:1226:20517:41194,J00121:27:H3GGKBBXX:5:1227:3427:37431;sequence=TATTGGTGATTGCATTATCTTTTGGATATTTTAATTTATTAAATAGGAATATTGCAATGTAAATCAATCG;start=110617;subtype=IES;support_ref=60;support_variant=41;type=IES;
scaffold51_166_with_IES	MILORD	internal_eliminated_sequence	112450	112497	.	.	.	ID=MILORD.166.112450.112497;Name=MILORD.166.112450.112497;bounded_by_ta=TRUE;common_boundary=Both;end=112497;ies_id=IESPGM.PTET51.1.166.108170;ies_left_dist=0;ies_min_dist=0;ies_right_dist=0;junction_seq=ctcataaaagagttgTAcatatctaaatttga;read_names=J00121:27:H3GGKBBXX:5:2114:28625:22502,J00121:27:H3GGKBBXX:5:2128:9536:25158,J00121:27:H3GGKBBXX:5:1127:18984:3723,J00121:27:H3GGKBBXX:5:2228:25479:39418,J00121:27:H3GGKBBXX:5:2223:13311:12497,J00121:27:H3GGKBBXX:5:2216:24292:10000,J00121:27:H3GGKBBXX:5:1110:2422:36780,J00121:27:H3GGKBBXX:5:1227:4452:36956,J00121:27:H3GGKBBXX:5:2110:24738:24947,J00121:27:H3GGKBBXX:5:1116:7892:16014,J00121:27:H3GGKBBXX:5:1219:7436:4637,J00121:27:H3GGKBBXX:5:1222:7446:34160,J00121:27:H3GGKBBXX:5:2205:8653:4040,J00121:27:H3GGKBBXX:5:1206:12916:3160,J00121:27:H3GGKBBXX:5:1209:15148:1965,J00121:27:H3GGKBBXX:5:1103:24911:28657,J00121:27:H3GGKBBXX:5:1111:23338:34336,J00121:27:H3GGKBBXX:5:1226:6238:43497,J00121:27:H3GGKBBXX:5:2204:21085:43761,J00121:27:H3GGKBBXX:5:1108:13910:8857,J00121:27:H3GGKBBXX:5:2212:20405:34073,J00121:27:H3GGKBBXX:5:1221:29143:13095,J00121:27:H3GGKBBXX:5:2211:20111:17983,J00121:27:H3GGKBBXX:5:1209:9952:11425,J00121:27:H3GGKBBXX:5:1219:7750:28709,J00121:27:H3GGKBBXX:5:1118:25185:15522,J00121:27:H3GGKBBXX:5:1218:2016:38117,J00121:27:H3GGKBBXX:5:1110:16681:35989,J00121:27:H3GGKBBXX:5:1222:24413:42284,J00121:27:H3GGKBBXX:5:2119:11769:9719,J00121:27:H3GGKBBXX:5:2209:8136:42460,J00121:27:H3GGKBBXX:5:1102:6147:38803,J00121:27:H3GGKBBXX:5:2215:11414:2844,J00121:27:H3GGKBBXX:5:2220:20354:19812,J00121:27:H3GGKBBXX:5:2223:19360:34231,J00121:27:H3GGKBBXX:5:2227:24139:19689,J00121:27:H3GGKBBXX:5:2124:24008:29096,J00121:27:H3GGKBBXX:5:1127:6167:16717,J00121:27:H3GGKBBXX:5:2114:27976:16981,J00121:27:H3GGKBBXX:5:2201:12225:47260,J00121:27:H3GGKBBXX:5:1211:22424:49142,J00121:27:H3GGKBBXX:5:1218:15940:24683,J00121:27:H3GGKBBXX:5:1128:22404:32226,J00121:27:H3GGKBBXX:5:1205:12479:35286,J00121:27:H3GGKBBXX:5:2120:25794:30362,J00121:27:H3GGKBBXX:5:2103:27570:42196,J00121:27:H3GGKBBXX:5:1117:7994:21149,J00121:27:H3GGKBBXX:5:2208:20232:33949,J00121:27:H3GGKBBXX:5:2218:12987:20304,J00121:27:H3GGKBBXX:5:2109:26788:35532,J00121:27:H3GGKBBXX:5:2112:7121:39858,J00121:27:H3GGKBBXX:5:2107:30685:27197,J00121:27:H3GGKBBXX:5:1121:29295:40473,J00121:27:H3GGKBBXX:5:1221:14732:34653,J00121:27:H3GGKBBXX:5:2102:31964:29237,J00121:27:H3GGKBBXX:5:1202:20791:42231,J00121:27:H3GGKBBXX:5:1123:28250:2158,J00121:27:H3GGKBBXX:5:1105:4533:42513,J00121:27:H3GGKBBXX:5:2218:14418:12269,J00121:27:H3GGKBBXX:5:1110:7050:45396,J00121:27:H3GGKBBXX:5:2223:14154:4145,J00121:27:H3GGKBBXX:5:1101:7933:44394,J00121:27:H3GGKBBXX:5:2122:13514:1244,J00121:27:H3GGKBBXX:5:1119:11363:14818,J00121:27:H3GGKBBXX:5:2119:5497:14783,J00121:27:H3GGKBBXX:5:2115:6471:37150,J00121:27:H3GGKBBXX:5:2216:11434:15610,J00121:27:H3GGKBBXX:5:2124:15229:29008,J00121:27:H3GGKBBXX:5:1112:15179:21606,J00121:27:H3GGKBBXX:5:2227:23632:19443,J00121:27:H3GGKBBXX:5:1123:4208:39805;sequence=TATTATTAATACAATTTAATATTTATGATAGAATTGGGAATTCGACAA;start=112450;subtype=IES;support_ref=0;support_variant=71;type=IES;
scaffold51_166_with_IES	MILORD	internal_eliminated_sequence	113840	113867	.	.	.	ID=MILORD.166.113840.113867;Name=MILORD.166.113840.113867;bounded_by_ta=TRUE;common_boundary=Both;end=113867;ies_id=IESPGM.PTET51.1.166.109512;ies_left_dist=0;ies_min_dist=0;ies_right_dist=0;junction_seq=gaatcgatgaaaagcTAtcctcttcactttgg;read_names=J00121:27:H3GGKBBXX:5:2228:5284:17685,J00121:27:H3GGKBBXX:5:1105:28564:45818,J00121:27:H3GGKBBXX:5:1118:24576:46328,J00121:27:H3GGKBBXX:5:2119:2351:6906,J00121:27:H3GGKBBXX:5:1208:22323:44078,J00121:27:H3GGKBBXX:5:2118:28858:26248,J00121:27:H3GGKBBXX:5:1211:7446:15522,J00121:27:H3GGKBBXX:5:1113:25043:14185,J00121:27:H3GGKBBXX:5:2120:23196:23223,J00121:27:H3GGKBBXX:5:2123:32004:35602,J00121:27:H3GGKBBXX:5:2225:25976:20234,J00121:27:H3GGKBBXX:5:1127:16062:34073,J00121:27:H3GGKBBXX:5:1212:10896:28006,J00121:27:H3GGKBBXX:5:2216:31264:27567,J00121:27:H3GGKBBXX:5:2203:5010:34512,J00121:27:H3GGKBBXX:5:1116:24342:42513,J00121:27:H3GGKBBXX:5:1109:17442:12304,J00121:27:H3GGKBBXX:5:1115:3051:4813,J00121:27:H3GGKBBXX:5:1201:5183:25773,J00121:27:H3GGKBBXX:5:1107:3508:39154,J00121:27:H3GGKBBXX:5:1216:20415:14080,J00121:27:H3GGKBBXX:5:1222:25124:38205,J00121:27:H3GGKBBXX:5:2203:20994:41915,J00121:27:H3GGKBBXX:5:2106:25641:29677,J00121:27:H3GGKBBXX:5:1206:8663:29835,J00121:27:H3GGKBBXX:5:2227:24200:4356,J00121:27:H3GGKBBXX:5:2218:16072:48790,J00121:27:H3GGKBBXX:5:1104:7222:30151,J00121:27:H3GGKBBXX:5:1120:20740:22485,J00121:27:H3GGKBBXX:5:2222:11759:23733,J00121:27:H3GGKBBXX:5:1209:3873:37572,J00121:27:H3GGKBBXX:5:2218:19725:42952,J00121:27:H3GGKBBXX:5:1217:23764:24067;sequence=TATAGTGTATTTCACTTGATAAAGCCTA;start=113840;subtype=IES;support_ref=0;support_variant=33;type=IES;
scaffold51_166_with_IES	MILORD	internal_eliminated_sequence	114852	114881	.	.	.	ID=MILORD.166.114852.114881;Name=MILORD.166.114852.114881;bounded_by_ta=TRUE;common_boundary=Both;end=114881;ies_id=IESPGM.PTET51.1.166.110417;ies_left_dist=0;ies_min_dist=0;ies_right_dist=0;junction_seq=ctgtattatgctattTAaattagtgcccaatt;read_names=J00121:27:H3GGKBBXX:5:2227:29325:28569,J00121:27:H3GGKBBXX:5:1128:27651:33756,J00121:27:H3GGKBBXX:5:2217:18345:7890,J00121:27:H3GGKBBXX:5:2205:7182:14361,J00121:27:H3GGKBBXX:5:2202:23226:2914,J00121:27:H3GGKBBXX:5:1128:8562:10633,J00121:27:H3GGKBBXX:5:2222:29812:28076,J00121:27:H3GGKBBXX:5:1115:23084:48843,J00121:27:H3GGKBBXX:5:2218:18243:28182,J00121:27:H3GGKBBXX:5:1207:2706:31048,J00121:27:H3GGKBBXX:5:1120:18883:41563,J00121:27:H3GGKBBXX:5:1128:13575:45871,J00121:27:H3GGKBBXX:5:1126:19532:26160,J00121:27:H3GGKBBXX:5:1207:12225:11671;sequence=TATGGTAGAAATTTCATTATTGTTTTACTA;start=114852;subtype=IES;support_ref=33;support_variant=14;type=IES;
scaffold51_166_with_IES	MILORD	internal_eliminated_sequence	116859	116886	.	.	.	ID=MILORD.166.116859.116886;Name=MILORD.166.116859.116886;bounded_by_ta=TRUE;common_boundary=Both;end=116886;ies_id=IESPGM.PTET51.1.166.112394;ies_left_dist=0;ies_min_dist=0;ies_right_dist=0;junction_seq=ggttacggtgtttggTAcaaaccaacacttga;read_names=J00121:27:H3GGKBBXX:5:1213:17492:24595,J00121:27:H3GGKBBXX:5:1202:21430:28815,J00121:27:H3GGKBBXX:5:2224:4584:9086,J00121:27:H3GGKBBXX:5:2222:6299:8682,J00121:27:H3GGKBBXX:5:2215:24779:35110,J00121:27:H3GGKBBXX:5:2128:8562:25052,J00121:27:H3GGKBBXX:5:2219:11150:34284,J00121:27:H3GGKBBXX:5:2120:12621:4831,J00121:27:H3GGKBBXX:5:1123:20253:13904,J00121:27:H3GGKBBXX:5:1102:23043:34424,J00121:27:H3GGKBBXX:5:2207:7669:46047,J00121:27:H3GGKBBXX:5:2215:20862:39014,J00121:27:H3GGKBBXX:5:1105:13849:36605,J00121:27:H3GGKBBXX:5:2215:18426:46399,J00121:27:H3GGKBBXX:5:1211:28321:38679,J00121:27:H3GGKBBXX:5:2223:13403:27496,J00121:27:H3GGKBBXX:5:2101:10216:42724,J00121:27:H3GGKBBXX:5:2202:15696:6501,J00121:27:H3GGKBBXX:5:1215:11576:9209,J00121:27:H3GGKBBXX:5:2225:10541:23135,J00121:27:H3GGKBBXX:5:1116:11180:34934,J00121:27:H3GGKBBXX:5:1121:25236:26547,J00121:27:H3GGKBBXX:5:2119:29924:44552,J00121:27:H3GGKBBXX:5:1117:6340:15188,J00121:27:H3GGKBBXX:5:2107:6482:16559,J00121:27:H3GGKBBXX:5:1110:25469:31171,J00121:27:H3GGKBBXX:5:2112:1722:31734,J00121:27:H3GGKBBXX:5:2111:26869:38064,J00121:27:H3GGKBBXX:5:1223:26474:42196,J00121:27:H3GGKBBXX:5:2102:6400:33932,J00121:27:H3GGKBBXX:5:1204:26271:45256,J00121:27:H3GGKBBXX:5:1203:6654:23118,J00121:27:H3GGKBBXX:5:2114:30025:41352,J00121:27:H3GGKBBXX:5:2207:29680:37800,J00121:27:H3GGKBBXX:5:2119:14549:23364,J00121:27:H3GGKBBXX:5:2225:15534:26195,J00121:27:H3GGKBBXX:5:1223:21826:14414,J00121:27:H3GGKBBXX:5:1101:25104:25615,J00121:27:H3GGKBBXX:5:1218:5112:44042,J00121:27:H3GGKBBXX:5:2215:14894:29589,J00121:27:H3GGKBBXX:5:1216:19745:48860,J00121:27:H3GGKBBXX:5:1205:1955:24542,J00121:27:H3GGKBBXX:5:2217:4553:25492,J00121:27:H3GGKBBXX:5:1225:22333:5059,J00121:27:H3GGKBBXX:5:1219:10947:48913,J00121:27:H3GGKBBXX:5:2223:28605:36183,J00121:27:H3GGKBBXX:5:2103:12611:39137,J00121:27:H3GGKBBXX:5:1105:28595:4057,J00121:27:H3GGKBBXX:5:2119:10176:29923,J00121:27:H3GGKBBXX:5:1202:13809:9666,J00121:27:H3GGKBBXX:5:1208:26311:45432;sequence=TATAGCCTATTAATTCTTATTTAAATGA;start=116859;subtype=IES;support_ref=0;support_variant=51;type=IES;
scaffold51_166_with_IES	MILORD	internal_eliminated_sequence	118735	118793	.	.	.	ID=MILORD.166.118735.118793;Name=MILORD.166.118735.118793;bounded_by_ta=TRUE;common_boundary=Both;end=118793;ies_id=IESPGM.PTET51.1.166.114242;ies_left_dist=0;ies_min_dist=0;ies_right_dist=0;junction_seq=catgcaataaattatTAttagaattaaaaata;read_names=J00121:27:H3GGKBBXX:5:1122:32309:34442,J00121:27:H3GGKBBXX:5:1211:18528:7785,J00121:27:H3GGKBBXX:5:2104:6674:8488,J00121:27:H3GGKBBXX:5:1210:19898:14238,J00121:27:H3GGKBBXX:5:1109:26514:31611,J00121:27:H3GGKBBXX:5:2107:10896:25720,J00121:27:H3GGKBBXX:5:1212:10683:37624,J00121:27:H3GGKBBXX:5:2202:18193:9948,J00121:27:H3GGKBBXX:5:2220:13971:18177,J00121:27:H3GGKBBXX:5:2111:21481:8646,J00121:27:H3GGKBBXX:5:1209:21775:12849;sequence=TACACTTCGATTAGGAAATCTATTAAATTTCAAGGCAATTACAATCTGAATTCTTAGTG;start=118735;subtype=IES;support_ref=14;support_variant=11;type=IES;
scaffold51_166_with_IES	MILORD	internal_eliminated_sequence	119288	119364	.	.	.	ID=MILORD.166.119288.119364;Name=MILORD.166.119288.119364;bounded_by_ta=TRUE;common_boundary=Both;end=119364;ies_id=IESPGM.PTET51.1.166.114736;ies_left_dist=0;ies_min_dist=0;ies_right_dist=0;junction_seq=atcaatttattttggTAatcattcaatgtggt;read_names=J00121:27:H3GGKBBXX:5:1120:12702:29694,J00121:27:H3GGKBBXX:5:2204:17837:45871,J00121:27:H3GGKBBXX:5:1217:20141:23909,J00121:27:H3GGKBBXX:5:1228:18994:27303,J00121:27:H3GGKBBXX:5:1103:4178:36833,J00121:27:H3GGKBBXX:5:2212:29792:22239,J00121:27:H3GGKBBXX:5:1222:25256:11987,J00121:27:H3GGKBBXX:5:1214:18487:37888,J00121:27:H3GGKBBXX:5:1207:25053:10018,J00121:27:H3GGKBBXX:5:1121:22891:9332,J00121:27:H3GGKBBXX:5:2218:22617:18810,J00121:27:H3GGKBBXX:5:1126:30137:40561,J00121:27:H3GGKBBXX:5:2120:22039:6132,J00121:27:H3GGKBBXX:5:1218:9080:30556,J00121:27:H3GGKBBXX:5:2104:17695:26705,J00121:27:H3GGKBBXX:5:1215:29904:36288,J00121:27:H3GGKBBXX:5:2219:29122:16401,J00121:27:H3GGKBBXX:5:1101:8318:26037,J00121:27:H3GGKBBXX:5:2217:7263:41124,J00121:27:H3GGKBBXX:5:1117:11129:28973,J00121:27:H3GGKBBXX:5:1227:8369:39699;sequence=TACTGTTTTAATGAGAATATTTATTGAAAAAGTTTAAGAGGGGTAATTAAATTATTAAAGGGAATGATATTCTGCTG;start=119288;subtype=IES;support_ref=52;support_variant=21;type=IES;
scaffold51_166_with_IES	MILORD	internal_eliminated_sequence	120353	120379	.	.	.	ID=MILORD.166.120353.120379;Name=MILORD.166.120353.120379;bounded_by_ta=TRUE;common_boundary=Both;end=120379;ies_id=IESPGM.PTET51.1.166.115724;ies_left_dist=0;ies_min_dist=0;ies_right_dist=0;junction_seq=ttaaagttattctagTAtttgaggccttgagt;read_names=J00121:27:H3GGKBBXX:5:2115:19816:22643,J00121:27:H3GGKBBXX:5:2104:9404:2598,J00121:27:H3GGKBBXX:5:1102:8917:6150,J00121:27:H3GGKBBXX:5:2223:23561:32754,J00121:27:H3GGKBBXX:5:1119:7507:37923,J00121:27:H3GGKBBXX:5:2106:4076:45625,J00121:27:H3GGKBBXX:5:1115:28189:34231,J00121:27:H3GGKBBXX:5:2217:12449:48597,J00121:27:H3GGKBBXX:5:1103:3985:35725,J00121:27:H3GGKBBXX:5:2227:9658:7398,J00121:27:H3GGKBBXX:5:2220:24779:10141,J00121:27:H3GGKBBXX:5:2226:7750:14502,J00121:27:H3GGKBBXX:5:2213:22516:32314,J00121:27:H3GGKBBXX:5:1109:13849:13183,J00121:27:H3GGKBBXX:5:2221:9506:29712,J00121:27:H3GGKBBXX:5:1208:23754:3371,J00121:27:H3GGKBBXX:5:2223:27326:31154,J00121:27:H3GGKBBXX:5:2123:24139:19021,J00121:27:H3GGKBBXX:5:2213:5639:26072,J00121:27:H3GGKBBXX:5:2228:4472:42900,J00121:27:H3GGKBBXX:5:2215:19938:17860,J00121:27:H3GGKBBXX:5:1120:12033:25228,J00121:27:H3GGKBBXX:5:1127:16812:25843,J00121:27:H3GGKBBXX:5:2116:8359:5394,J00121:27:H3GGKBBXX:5:1212:26129:42337,J00121:27:H3GGKBBXX:5:1124:9688:27707,J00121:27:H3GGKBBXX:5:2219:13474:24947,J00121:27:H3GGKBBXX:5:2126:22516:42091,J00121:27:H3GGKBBXX:5:2202:27154:1982,J00121:27:H3GGKBBXX:5:1117:4939:28340,J00121:27:H3GGKBBXX:5:2108:6471:15029,J00121:27:H3GGKBBXX:5:1105:21339:30380,J00121:27:H3GGKBBXX:5:1203:29143:4655,J00121:27:H3GGKBBXX:5:2223:19157:35180,J00121:27:H3GGKBBXX:5:1214:15047:43497,J00121:27:H3GGKBBXX:5:1116:25144:13271,J00121:27:H3GGKBBXX:5:2106:29630:39717,J00121:27:H3GGKBBXX:5:1219:7314:33299,J00121:27:H3GGKBBXX:5:2118:22983:43568,J00121:27:H3GGKBBXX:5:1115:2646:13605,J00121:27:H3GGKBBXX:5:1211:15990:12146,J00121:27:H3GGKBBXX:5:2225:30391:5728,J00121:27:H3GGKBBXX:5:1125:9942:48438,J00121:27:H3GGKBBXX:5:2103:16437:23294,J00121:27:H3GGKBBXX:5:2211:27549:26652;sequence=TATTGTGTATGTAAATAGTATGATCTA;start=120353;subtype=IES;support_ref=18;support_variant=45;type=IES;
scaffold51_166_with_IES	MILORD	internal_eliminated_sequence	121033	121080	.	.	.	ID=MILORD.166.121033.121080;Name=MILORD.166.121033.121080;bounded_by_ta=TRUE;common_boundary=Both;end=121080;ies_id=IESPGM.PTET51.1.166.116377;ies_left_dist=0;ies_min_dist=0;ies_right_dist=0;junction_seq=gtggataagatatgtTAgaatgcactcagttc;read_names=J00121:27:H3GGKBBXX:5:1106:30015:18265,J00121:27:H3GGKBBXX:5:1227:20770:46557,J00121:27:H3GGKBBXX:5:2112:23845:26248,J00121:27:H3GGKBBXX:5:1212:25459:30204,J00121:27:H3GGKBBXX:5:1223:23541:4303,J00121:27:H3GGKBBXX:5:2221:32086:34055,J00121:27:H3GGKBBXX:5:2210:18223:25650,J00121:27:H3GGKBBXX:5:1213:10236:1332,J00121:27:H3GGKBBXX:5:2202:11627:10141,J00121:27:H3GGKBBXX:5:2219:19563:31488,J00121:27:H3GGKBBXX:5:1101:13291:46821,J00121:27:H3GGKBBXX:5:2109:30381:9016,J00121:27:H3GGKBBXX:5:2213:26758:14766,J00121:27:H3GGKBBXX:5:2115:24099:35128,J00121:27:H3GGKBBXX:5:1113:6664:37132,J00121:27:H3GGKBBXX:5:2222:7050:12867,J00121:27:H3GGKBBXX:5:2126:19958:17931,J00121:27:H3GGKBBXX:5:1125:3579:3653,J00121:27:H3GGKBBXX:5:1201:24099:3934,J00121:27:H3GGKBBXX:5:1104:23328:1472,J00121:27:H3GGKBBXX:5:2110:14681:24648,J00121:27:H3GGKBBXX:5:1104:14072:46381,J00121:27:H3GGKBBXX:5:1107:15168:19337,J00121:27:H3GGKBBXX:5:2214:2118:22186,J00121:27:H3GGKBBXX:5:1212:9110:22661,J00121:27:H3GGKBBXX:5:2224:6258:48491,J00121:27:H3GGKBBXX:5:2219:11515:22502,J00121:27:H3GGKBBXX:5:2215:18406:34864;sequence=TACAGCAATATAAGCATTATATCATTATGATTATTACGTATTTAACTG;start=121033;subtype=IES;support_ref=82;support_variant=28;type=IES;
scaffold51_166_with_IES	MILORD	internal_eliminated_sequence	122340	122367	.	.	.	ID=MILORD.166.122340.122367;Name=MILORD.166.122340.122367;bounded_by_ta=TRUE;common_boundary=Both;end=122367;ies_id=IESPGM.PTET51.1.166.117636;ies_left_dist=0;ies_min_dist=0;ies_right_dist=0;junction_seq=aaacaatgaaggtaaTAattgtcaagggaaga;read_names=J00121:27:H3GGKBBXX:5:2227:32136:34600,J00121:27:H3GGKBBXX:5:2215:14945:47682,J00121:27:H3GGKBBXX:5:2101:31649:47331,J00121:27:H3GGKBBXX:5:1204:10236:40930,J00121:27:H3GGKBBXX:5:2211:29203:33000,J00121:27:H3GGKBBXX:5:2210:1661:11337,J00121:27:H3GGKBBXX:5:2114:13880:2299,J00121:27:H3GGKBBXX:5:2208:15503:48016,J00121:27:H3GGKBBXX:5:1112:11505:27725,J00121:27:H3GGKBBXX:5:1117:9283:40016,J00121:27:H3GGKBBXX:5:1109:25124:40913,J00121:27:H3GGKBBXX:5:2215:5122:20181,J00121:27:H3GGKBBXX:5:1111:22516:17966,J00121:27:H3GGKBBXX:5:2201:16163:2949,J00121:27:H3GGKBBXX:5:2113:29274:40156,J00121:27:H3GGKBBXX:5:2126:13261:22256,J00121:27:H3GGKBBXX:5:1101:28534:30222,J00121:27:H3GGKBBXX:5:2225:15666:6976,J00121:27:H3GGKBBXX:5:1121:27559:35673,J00121:27:H3GGKBBXX:5:2221:32055:38715,J00121:27:H3GGKBBXX:5:1206:22871:47524,J00121:27:H3GGKBBXX:5:2115:13443:18036,J00121:27:H3GGKBBXX:5:2204:28219:37871,J00121:27:H3GGKBBXX:5:2202:20080:19021,J00121:27:H3GGKBBXX:5:1112:13159:11249,J00121:27:H3GGKBBXX:5:2212:31426:32173;sequence=TATAGTTGAATAAAGATACTACAAACTG;start=122340;subtype=IES;support_ref=12;support_variant=26;type=IES;
scaffold51_166_with_IES	MILORD	internal_eliminated_sequence	123407	123433	.	.	.	ID=MILORD.166.123407.123433;Name=MILORD.166.123407.123433;bounded_by_ta=TRUE;common_boundary=Both;end=123433;ies_id=IESPGM.PTET51.1.166.118675;ies_left_dist=0;ies_min_dist=0;ies_right_dist=0;junction_seq=gttaattgttcagatTAcacagatatcaatct;read_names=J00121:27:H3GGKBBXX:5:2208:12845:12040,J00121:27:H3GGKBBXX:5:1222:22841:25808,J00121:27:H3GGKBBXX:5:1207:25185:39330,J00121:27:H3GGKBBXX:5:2226:19238:35004,J00121:27:H3GGKBBXX:5:2222:28595:39014,J00121:27:H3GGKBBXX:5:1219:19796:35866,J00121:27:H3GGKBBXX:5:2205:14164:34829,J00121:27:H3GGKBBXX:5:2113:27702:21993,J00121:27:H3GGKBBXX:5:1119:30655:5587,J00121:27:H3GGKBBXX:5:1213:20172:20058,J00121:27:H3GGKBBXX:5:2215:10521:6185,J00121:27:H3GGKBBXX:5:1212:10683:19970,J00121:27:H3GGKBBXX:5:1125:5680:19285,J00121:27:H3GGKBBXX:5:1114:6340:47120,J00121:27:H3GGKBBXX:5:2213:22983:18986,J00121:27:H3GGKBBXX:5:2227:30959:48280,J00121:27:H3GGKBBXX:5:1228:30533:43462,J00121:27:H3GGKBBXX:5:2108:28138:31927,J00121:27:H3GGKBBXX:5:2211:21531:47419,J00121:27:H3GGKBBXX:5:1227:10226:29378,J00121:27:H3GGKBBXX:5:1104:1397:27373,J00121:27:H3GGKBBXX:5:2207:9161:10581,J00121:27:H3GGKBBXX:5:1111:11434:10932,J00121:27:H3GGKBBXX:5:2119:13565:14836,J00121:27:H3GGKBBXX:5:1124:8339:30327,J00121:27:H3GGKBBXX:5:1218:12672:43568,J00121:27:H3GGKBBXX:5:2212:12215:24314,J00121:27:H3GGKBBXX:5:2209:24982:25263,J00121:27:H3GGKBBXX:5:2104:11891:21395,J00121:27:H3GGKBBXX:5:2123:23084:39840,J00121:27:H3GGKBBXX:5:1110:15737:25210,J00121:27:H3GGKBBXX:5:1221:7009:12972,J00121:27:H3GGKBBXX:5:2222:24657:2264,J00121:27:H3GGKBBXX:5:2211:16072:47594,J00121:27:H3GGKBBXX:5:2207:28858:3670,J00121:27:H3GGKBBXX:5:1117:29995:20656,J00121:27:H3GGKBBXX:5:1203:16234:35602,J00121:27:H3GGKBBXX:5:1115:18639:35936,J00121:27:H3GGKBBXX:5:1203:23520:34582,J00121:27:H3GGKBBXX:5:1210:12388:22151,J00121:27:H3GGKBBXX:5:1208:30533:48139,J00121:27:H3GGKBBXX:5:1109:21369:42706,J00121:27:H3GGKBBXX:5:1203:19147:37238,J00121:27:H3GGKBBXX:5:1111:8055:28709,J00121:27:H3GGKBBXX:5:1105:29061:25404,J00121:27:H3GGKBBXX:5:2222:22384:47137,J00121:27:H3GGKBBXX:5:1223:29295:1191,J00121:27:H3GGKBBXX:5:1219:5041:46381,J00121:27:H3GGKBBXX:5:2109:16285:8084;sequence=TATAGTAATTCTAGTTTGATTTCATTA;start=123407;subtype=IES;support_ref=0;support_variant=49;type=IES;
scaffold51_166_with_IES	MILORD	internal_eliminated_sequence	123967	124041	.	.	.	ID=MILORD.166.123967.124041;Name=MILORD.166.123967.124041;bounded_by_ta=TRUE;common_boundary=LEFT;end=124041;ies_id=IESPGM.PTET51.1.166.119208;ies_left_dist=0;ies_min_dist=0;ies_right_dist=-6;junction_seq=gcaatgctattttgaTAataatagatgttttt;read_names=J00121:27:H3GGKBBXX:5:1217:3681:5235;sequence=TACAATTAGATAATAAGATTTCTATTTTATTATTTATTTACAAAATTATTCAATAAATATATATTACTGTATCAA;start=123967;subtype=PARTIAL_EXTERNAL;support_ref=7;support_variant=1;type=ALTERNATIVE;
scaffold51_166_with_IES	MILORD	internal_eliminated_sequence	123967	124035	.	.	.	ID=MILORD.166.123967.124035;Name=MILORD.166.123967.124035;bounded_by_ta=TRUE;common_boundary=Both;end=124035;ies_id=IESPGM.PTET51.1.166.119208;ies_left_dist=0;ies_min_dist=0;ies_right_dist=0;junction_seq=gcaatgctattttgaTAtcaataataatagat;read_names=J00121:27:H3GGKBBXX:5:1217:23307:27285,J00121:27:H3GGKBBXX:5:2102:27783:35778,J00121:27:H3GGKBBXX:5:1101:14742:45783,J00121:27:H3GGKBBXX:5:1112:29833:12321,J00121:27:H3GGKBBXX:5:1124:17259:36991,J00121:27:H3GGKBBXX:5:2208:8176:23681,J00121:27:H3GGKBBXX:5:1124:17249:37009,J00121:27:H3GGKBBXX:5:2214:23196:34934,J00121:27:H3GGKBBXX:5:1217:28290:5816,J00121:27:H3GGKBBXX:5:1124:18223:14678,J00121:27:H3GGKBBXX:5:1228:7791:48052,J00121:27:H3GGKBBXX:5:2201:20029:8312,J00121:27:H3GGKBBXX:5:1104:20456:38486,J00121:27:H3GGKBBXX:5:1104:13362:18318;sequence=TACAATTAGATAATAAGATTTCTATTTTATTATTTATTTACAAAATTATTCAATAAATATATATTACTG;start=123967;subtype=IES;support_ref=7;support_variant=14;type=IES;
scaffold51_166_with_IES	MILORD	internal_eliminated_sequence	123977	124035	.	.	.	ID=MILORD.166.123977.124035;Name=MILORD.166.123977.124035;bounded_by_ta=TRUE;common_boundary=RIGHT;end=124035;ies_id=IESPGM.PTET51.1.166.119208;ies_left_dist=-10;ies_min_dist=0;ies_right_dist=0;junction_seq=tttgatacaattagaTAtcaataataatagat;read_names=J00121:27:H3GGKBBXX:5:1223:13667:21483;sequence=TAATAAGATTTCTATTTTATTATTTATTTACAAAATTATTCAATAAATATATATTACTG;start=123977;subtype=PARTIAL_INTERNAL;support_ref=7;support_variant=1;type=ALTERNATIVE;
scaffold51_166_with_IES	MILORD	internal_eliminated_sequence	124635	124746	.	.	.	ID=MILORD.166.124635.124746;Name=MILORD.166.124635.124746;bounded_by_ta=TRUE;common_boundary=Both;end=124746;ies_id=IESPGM.PTET51.1.166.119807;ies_left_dist=0;ies_min_dist=0;ies_right_dist=0;junction_seq=aggaaatgactatgaTAcaatgtgaggttagt;read_names=J00121:27:H3GGKBBXX:5:2213:11454:37378,J00121:27:H3GGKBBXX:5:1226:19015:27549,J00121:27:H3GGKBBXX:5:2209:21359:22151,J00121:27:H3GGKBBXX:5:1104:11363:45555,J00121:27:H3GGKBBXX:5:1114:5609:8295,J00121:27:H3GGKBBXX:5:1203:14306:31945,J00121:27:H3GGKBBXX:5:1224:13748:39523,J00121:27:H3GGKBBXX:5:2116:3884:48350,J00121:27:H3GGKBBXX:5:1117:17959:12532,J00121:27:H3GGKBBXX:5:1119:12571:45994,J00121:27:H3GGKBBXX:5:2211:2382:19091,J00121:27:H3GGKBBXX:5:1211:13291:41686,J00121:27:H3GGKBBXX:5:2204:29000:34442,J00121:27:H3GGKBBXX:5:1225:11038:15416,J00121:27:H3GGKBBXX:5:2211:14499:27637,J00121:27:H3GGKBBXX:5:2126:14245:6835,J00121:27:H3GGKBBXX:5:2107:4249:21975,J00121:27:H3GGKBBXX:5:2124:23460:38767,J00121:27:H3GGKBBXX:5:2223:3366:35813,J00121:27:H3GGKBBXX:5:2111:7994:19671,J00121:27:H3GGKBBXX:5:1123:27103:44799,J00121:27:H3GGKBBXX:5:1112:2382:33580,J00121:27:H3GGKBBXX:5:1126:25449:30011,J00121:27:H3GGKBBXX:5:1123:18730:28112,J00121:27:H3GGKBBXX:5:2205:24769:23874,J00121:27:H3GGKBBXX:5:1122:18923:13359,J00121:27:H3GGKBBXX:5:1118:16356:3389,J00121:27:H3GGKBBXX:5:1201:17797:41475,J00121:27:H3GGKBBXX:5:2210:5751:15961,J00121:27:H3GGKBBXX:5:2107:4016:22239,J00121:27:H3GGKBBXX:5:1223:6928:35514,J00121:27:H3GGKBBXX:5:2117:1925:23892,J00121:27:H3GGKBBXX:5:2205:6309:11337,J00121:27:H3GGKBBXX:5:2217:26271:15926,J00121:27:H3GGKBBXX:5:2219:20101:1719,J00121:27:H3GGKBBXX:5:2212:28118:32420,J00121:27:H3GGKBBXX:5:2206:18061:30609,J00121:27:H3GGKBBXX:5:2104:23642:18792,J00121:27:H3GGKBBXX:5:2110:11677:30872,J00121:27:H3GGKBBXX:5:2121:24982:36481,J00121:27:H3GGKBBXX:5:2213:23896:41036,J00121:27:H3GGKBBXX:5:1105:8105:20006,J00121:27:H3GGKBBXX:5:2208:23115:39822,J00121:27:H3GGKBBXX:5:1123:12824:34829,J00121:27:H3GGKBBXX:5:1119:10612:44675,J00121:27:H3GGKBBXX:5:1122:18243:37677,J00121:27:H3GGKBBXX:5:1225:8511:28833,J00121:27:H3GGKBBXX:5:1221:28381:18845,J00121:27:H3GGKBBXX:5:2218:15483:36903,J00121:27:H3GGKBBXX:5:2126:22648:17280,J00121:27:H3GGKBBXX:5:2119:24170:27936,J00121:27:H3GGKBBXX:5:2214:14052:29677,J00121:27:H3GGKBBXX:5:1102:21562:10124,J00121:27:H3GGKBBXX:5:2227:7720:33193,J00121:27:H3GGKBBXX:5:1228:6837:31488,J00121:27:H3GGKBBXX:5:1202:7314:22256,J00121:27:H3GGKBBXX:5:1105:7638:20252,J00121:27:H3GGKBBXX:5:1225:8420:13728,J00121:27:H3GGKBBXX:5:2116:21978:19390,J00121:27:H3GGKBBXX:5:2220:31040:3090,J00121:27:H3GGKBBXX:5:1219:7973:43023,J00121:27:H3GGKBBXX:5:1224:28361:3582,J00121:27:H3GGKBBXX:5:1108:9181:41809,J00121:27:H3GGKBBXX:5:2110:28929:48913,J00121:27:H3GGKBBXX:5:2213:5883:39787,J00121:27:H3GGKBBXX:5:2207:26139:46293,J00121:27:H3GGKBBXX:5:1103:24860:28112,J00121:27:H3GGKBBXX:5:2227:25784:5270,J00121:27:H3GGKBBXX:5:1218:6177:6818,J00121:27:H3GGKBBXX:5:1203:7852:25298,J00121:27:H3GGKBBXX:5:2212:12702:14432,J00121:27:H3GGKBBXX:5:2110:5132:47946,J00121:27:H3GGKBBXX:5:1105:31385:9069,J00121:27:H3GGKBBXX:5:2102:18690:6835,J00121:27:H3GGKBBXX:5:1207:5010:27901,J00121:27:H3GGKBBXX:5:2218:9394:10985,J00121:27:H3GGKBBXX:5:2126:30371:48034,J00121:27:H3GGKBBXX:5:1102:23378:10106,J00121:27:H3GGKBBXX:5:1123:9293:5288,J00121:27:H3GGKBBXX:5:2203:3092:6607,J00121:27:H3GGKBBXX:5:1108:6167:44711,J00121:27:H3GGKBBXX:5:1219:25418:44869;sequence=TATTGTAGATTTAATTATTTAACATATTTTTTTAATTTTGAGTCTTTGATTGTTTCAACATCATAATTAATTAGATTTTAAGATAATAATTCATAAATATTTCAATCAATAA;start=124635;subtype=IES;support_ref=8;support_variant=82;type=IES;
scaffold51_166_with_IES	MILORD	internal_eliminated_sequence	125651	126028	.	.	.	ID=MILORD.166.125651.126028;Name=MILORD.166.125651.126028;bounded_by_ta=TRUE;common_boundary=Both;end=126028;ies_id=IESPGM.PTET51.1.166.120711;ies_left_dist=0;ies_min_dist=0;ies_right_dist=0;junction_seq=tgatgtaaatgtttgTActtaattcgaatcct;read_names=J00121:27:H3GGKBBXX:5:1101:27610:18986,J00121:27:H3GGKBBXX:5:1219:11464:46153,J00121:27:H3GGKBBXX:5:2227:22709:31242,J00121:27:H3GGKBBXX:5:2205:9171:3635,J00121:27:H3GGKBBXX:5:2224:11505:6941,J00121:27:H3GGKBBXX:5:2116:30036:3248,J00121:27:H3GGKBBXX:5:1111:27387:28340,J00121:27:H3GGKBBXX:5:2220:16681:17632,J00121:27:H3GGKBBXX:5:2101:24779:8875,J00121:27:H3GGKBBXX:5:1208:9648:2633,J00121:27:H3GGKBBXX:5:1102:17188:13236,J00121:27:H3GGKBBXX:5:2101:9912:13394,J00121:27:H3GGKBBXX:5:1221:20364:44482,J00121:27:H3GGKBBXX:5:2111:3356:6114,J00121:27:H3GGKBBXX:5:1114:28310:31980,J00121:27:H3GGKBBXX:5:1115:13626:23698,J00121:27:H3GGKBBXX:5:1127:22485:13974,J00121:27:H3GGKBBXX:5:1118:8430:6853;sequence=TATTGTTCAGTTTAATATTAAAATAATTTAATTGCTCATTATACATTAAGCTAACCTTTTTTGAATGAAGAATTGTAACGCTCTTAATTTATTAATAAATATATTAATTGACATACCTTTATTTGTTTTTTTAATTTTCTTGATAAGTTGATTAATTTTTGACATGAGATTATATTAAAACTAATTTGAACATTAATTTGTAAATAAGTTTTCCTATTAACTGATTTAGGGGACTTTTAACTGAAACAATTTAAATATTTAGTAATGAATATTAATCATAATAATAATAATAATAATATTAATAATAATTTAAAATATTAAAAGCTAAAAGTCTAACATAAGAATTAGATGAAATTAATATAATATTTAACTTATCAA;start=125651;subtype=IES;support_ref=94;support_variant=18;type=IES;
scaffold51_166_with_IES	MILORD	internal_eliminated_sequence	130031	130086	.	.	.	ID=MILORD.166.130031.130086;Name=MILORD.166.130031.130086;bounded_by_ta=TRUE;common_boundary=Both;end=130086;ies_id=IESPGM.PTET51.1.166.124713;ies_left_dist=0;ies_min_dist=0;ies_right_dist=0;junction_seq=tatgtcaatgagtcaTAcaaggacatattcta;read_names=J00121:27:H3GGKBBXX:5:1201:18396:1437,J00121:27:H3GGKBBXX:5:2203:8308:30380,J00121:27:H3GGKBBXX:5:2119:25723:16559,J00121:27:H3GGKBBXX:5:2208:2838:20199,J00121:27:H3GGKBBXX:5:2221:22323:30187,J00121:27:H3GGKBBXX:5:1113:23947:30081,J00121:27:H3GGKBBXX:5:1206:16955:37167,J00121:27:H3GGKBBXX:5:2219:18355:10862,J00121:27:H3GGKBBXX:5:1120:27164:31505,J00121:27:H3GGKBBXX:5:1113:20973:16067,J00121:27:H3GGKBBXX:5:1222:9577:4374,J00121:27:H3GGKBBXX:5:2226:31598:19003,J00121:27:H3GGKBBXX:5:1124:10186:2053,J00121:27:H3GGKBBXX:5:2105:24160:18071,J00121:27:H3GGKBBXX:5:2207:21125:6941,J00121:27:H3GGKBBXX:5:1102:21095:16383,J00121:27:H3GGKBBXX:5:2117:26362:11829,J00121:27:H3GGKBBXX:5:2224:25702:14801,J00121:27:H3GGKBBXX:5:1125:23470:25527,J00121:27:H3GGKBBXX:5:2214:20415:24665,J00121:27:H3GGKBBXX:5:1108:19684:17526,J00121:27:H3GGKBBXX:5:2211:14387:9016;sequence=TACAATCTAATTAGTTATTCTTTATGTATCTAATCAATTTATAATCCATATGAGTG;start=130031;subtype=IES;support_ref=34;support_variant=22;type=IES;
scaffold51_166_with_IES	MILORD	internal_eliminated_sequence	130679	130735	.	.	.	ID=MILORD.166.130679.130735;Name=MILORD.166.130679.130735;bounded_by_ta=TRUE;common_boundary=Both;end=130735;ies_id=IESPGM.PTET51.1.166.125305;ies_left_dist=0;ies_min_dist=0;ies_right_dist=0;junction_seq=atattgatccacaaaTAcctcagggtagatct;read_names=J00121:27:H3GGKBBXX:5:1124:19025:2703,J00121:27:H3GGKBBXX:5:2103:15828:30398,J00121:27:H3GGKBBXX:5:1203:26474:22573,J00121:27:H3GGKBBXX:5:1210:30563:33949,J00121:27:H3GGKBBXX:5:2223:24637:39893,J00121:27:H3GGKBBXX:5:1114:26392:26301,J00121:27:H3GGKBBXX:5:2213:7354:34600,J00121:27:H3GGKBBXX:5:1121:30787:24630,J00121:27:H3GGKBBXX:5:2225:22364:10247,J00121:27:H3GGKBBXX:5:2213:6268:22309,J00121:27:H3GGKBBXX:5:1214:3772:15592,J00121:27:H3GGKBBXX:5:2202:5436:39717,J00121:27:H3GGKBBXX:5:2224:5406:36640,J00121:27:H3GGKBBXX:5:1210:30401:34160,J00121:27:H3GGKBBXX:5:1127:18467:8734,J00121:27:H3GGKBBXX:5:2124:10967:28868,J00121:27:H3GGKBBXX:5:1108:6877:12497,J00121:27:H3GGKBBXX:5:2215:4696:26336,J00121:27:H3GGKBBXX:5:2105:27022:47858,J00121:27:H3GGKBBXX:5:1203:21085:45871,J00121:27:H3GGKBBXX:5:1125:5934:14695,J00121:27:H3GGKBBXX:5:2228:17563:12023,J00121:27:H3GGKBBXX:5:1226:12875:34108,J00121:27:H3GGKBBXX:5:1203:6999:39436,J00121:27:H3GGKBBXX:5:1216:17036:48245,J00121:27:H3GGKBBXX:5:2212:12012:16788,J00121:27:H3GGKBBXX:5:2111:31030:28815,J00121:27:H3GGKBBXX:5:2102:30289:14344,J00121:27:H3GGKBBXX:5:1205:24150:16753,J00121:27:H3GGKBBXX:5:1102:30056:13341;sequence=TATTGTCGATGCTCTTTATTTGTATTCAAAATAGCCATGCAATTTCTATTCTCATAA;start=130679;subtype=IES;support_ref=76;support_variant=30;type=IES;
scaffold51_166_with_IES	MILORD	internal_eliminated_sequence	131252	131301	.	.	.	ID=MILORD.166.131252.131301;Name=MILORD.166.131252.131301;bounded_by_ta=TRUE;common_boundary=Both;end=131301;ies_id=IESPGM.PTET51.1.166.125821;ies_left_dist=0;ies_min_dist=0;ies_right_dist=0;junction_seq=aaactaatgtactcaTAtcatccaaataattt;read_names=J00121:27:H3GGKBBXX:5:2201:18619:37273,J00121:27:H3GGKBBXX:5:2103:9810:45080,J00121:27:H3GGKBBXX:5:1125:15026:47331,J00121:27:H3GGKBBXX:5:1202:13707:21799,J00121:27:H3GGKBBXX:5:1216:12621:24947,J00121:27:H3GGKBBXX:5:2225:20517:41440,J00121:27:H3GGKBBXX:5:2217:14154:45432,J00121:27:H3GGKBBXX:5:1117:19867:48755,J00121:27:H3GGKBBXX:5:2103:3478:10757,J00121:27:H3GGKBBXX:5:2118:11018:32824,J00121:27:H3GGKBBXX:5:1118:11617:1156,J00121:27:H3GGKBBXX:5:1101:8400:27584,J00121:27:H3GGKBBXX:5:2224:23531:48632,J00121:27:H3GGKBBXX:5:2219:26595:9420,J00121:27:H3GGKBBXX:5:1111:15453:34389,J00121:27:H3GGKBBXX:5:2201:28463:35233,J00121:27:H3GGKBBXX:5:1117:12753:8013,J00121:27:H3GGKBBXX:5:2123:27793:10264,J00121:27:H3GGKBBXX:5:2221:26311:21588,J00121:27:H3GGKBBXX:5:1111:15361:34442,J00121:27:H3GGKBBXX:5:2220:22130:29677,J00121:27:H3GGKBBXX:5:2111:31456:20480,J00121:27:H3GGKBBXX:5:2128:25317:31505,J00121:27:H3GGKBBXX:5:2201:18254:43884,J00121:27:H3GGKBBXX:5:1207:26220:34688,J00121:27:H3GGKBBXX:5:1113:23896:4251,J00121:27:H3GGKBBXX:5:2123:10632:1314,J00121:27:H3GGKBBXX:5:2227:11627:29835;sequence=TACAGATAAGTTACTAACTGACTAAGTAAGTAATTCAAAACAGTTGACTG;start=131252;subtype=IES;support_ref=58;support_variant=28;type=IES;
scaffold51_166_with_IES	MILORD	internal_eliminated_sequence	135369	135434	.	.	.	ID=MILORD.166.135369.135434;Name=MILORD.166.135369.135434;bounded_by_ta=TRUE;common_boundary=Both;end=135434;ies_id=IESPGM.PTET51.1.166.129888;ies_left_dist=0;ies_min_dist=0;ies_right_dist=0;junction_seq=ctatttacactttatTActatttaaaatggcc;read_names=J00121:27:H3GGKBBXX:5:1222:28534:33176,J00121:27:H3GGKBBXX:5:2222:28787:18493,J00121:27:H3GGKBBXX:5:1207:25185:40174,J00121:27:H3GGKBBXX:5:1113:29335:18001,J00121:27:H3GGKBBXX:5:2212:6522:42653,J00121:27:H3GGKBBXX:5:1105:9597:23821,J00121:27:H3GGKBBXX:5:1111:6948:36956,J00121:27:H3GGKBBXX:5:1125:11221:39822,J00121:27:H3GGKBBXX:5:2227:3792:8383,J00121:27:H3GGKBBXX:5:1126:22455:5341,J00121:27:H3GGKBBXX:5:2224:23257:14713,J00121:27:H3GGKBBXX:5:2228:16204:12374,J00121:27:H3GGKBBXX:5:1106:13037:35479,J00121:27:H3GGKBBXX:5:1219:26961:36605,J00121:27:H3GGKBBXX:5:1122:29396:14484,J00121:27:H3GGKBBXX:5:1117:29163:9051,J00121:27:H3GGKBBXX:5:2116:18619:46803,J00121:27:H3GGKBBXX:5:1106:22455:48456,J00121:27:H3GGKBBXX:5:2220:15808:18757,J00121:27:H3GGKBBXX:5:2114:24951:17544,J00121:27:H3GGKBBXX:5:1205:16072:44675,J00121:27:H3GGKBBXX:5:2224:17837:26916,J00121:27:H3GGKBBXX:5:1105:13271:29378,J00121:27:H3GGKBBXX:5:1203:20517:34864,J00121:27:H3GGKBBXX:5:2226:14509:9649,J00121:27:H3GGKBBXX:5:1216:7578:47155,J00121:27:H3GGKBBXX:5:2107:16894:38433,J00121:27:H3GGKBBXX:5:1201:26179:48052,J00121:27:H3GGKBBXX:5:2214:26534:34073,J00121:27:H3GGKBBXX:5:1120:7212:29430,J00121:27:H3GGKBBXX:5:1210:7476:17896,J00121:27:H3GGKBBXX:5:2107:29721:38082,J00121:27:H3GGKBBXX:5:2112:30502:42812,J00121:27:H3GGKBBXX:5:1103:26200:45695,J00121:27:H3GGKBBXX:5:1224:21349:47841,J00121:27:H3GGKBBXX:5:1227:8105:47295,J00121:27:H3GGKBBXX:5:1207:28605:27461;sequence=TATTATAGATCGTATTTTTTATTGAAATTATCATTATTAATTAAAACTTTGAAACTAATCTCTCAA;start=135369;subtype=IES;support_ref=32;support_variant=37;type=IES;
scaffold51_166_with_IES	MILORD	internal_eliminated_sequence	140755	140853	.	.	.	ID=MILORD.166.140755.140853;Name=MILORD.166.140755.140853;bounded_by_ta=TRUE;common_boundary=Both;end=140853;ies_id=IESPGM.PTET51.1.166.135208;ies_left_dist=0;ies_min_dist=0;ies_right_dist=0;junction_seq=ttgttcatagagattTAaaaccagaaaatatt;read_names=J00121:27:H3GGKBBXX:5:1112:10876:39822,J00121:27:H3GGKBBXX:5:1118:10399:37062,J00121:27:H3GGKBBXX:5:1105:18893:22837,J00121:27:H3GGKBBXX:5:2104:12905:43234,J00121:27:H3GGKBBXX:5:2202:3772:9156,J00121:27:H3GGKBBXX:5:2107:26717:16911,J00121:27:H3GGKBBXX:5:2107:20212:47032,J00121:27:H3GGKBBXX:5:2213:16965:47594,J00121:27:H3GGKBBXX:5:2115:7953:31171,J00121:27:H3GGKBBXX:5:1222:8775:23557,J00121:27:H3GGKBBXX:5:1213:8085:33123,J00121:27:H3GGKBBXX:5:1228:25926:44869,J00121:27:H3GGKBBXX:5:1120:7831:46153,J00121:27:H3GGKBBXX:5:2216:23805:13095,J00121:27:H3GGKBBXX:5:2107:15666:35637,J00121:27:H3GGKBBXX:5:1227:12124:18458,J00121:27:H3GGKBBXX:5:2105:22922:1894,J00121:27:H3GGKBBXX:5:2219:26575:35655,J00121:27:H3GGKBBXX:5:2114:10013:5130,J00121:27:H3GGKBBXX:5:2109:23987:41827,J00121:27:H3GGKBBXX:5:1222:22323:18581,J00121:27:H3GGKBBXX:5:1106:13007:33809,J00121:27:H3GGKBBXX:5:2124:28138:10932,J00121:27:H3GGKBBXX:5:1102:18812:6730,J00121:27:H3GGKBBXX:5:2218:2250:1525,J00121:27:H3GGKBBXX:5:1127:27265:33299,J00121:27:H3GGKBBXX:5:1203:5771:9420,J00121:27:H3GGKBBXX:5:1224:24353:21219,J00121:27:H3GGKBBXX:5:2114:21907:7838,J00121:27:H3GGKBBXX:5:1105:25479:23100,J00121:27:H3GGKBBXX:5:1204:8176:44851,J00121:27:H3GGKBBXX:5:1223:21531:44183,J00121:27:H3GGKBBXX:5:1105:21034:38187,J00121:27:H3GGKBBXX:5:2120:18274:26969,J00121:27:H3GGKBBXX:5:1116:8481:31277,J00121:27:H3GGKBBXX:5:1207:18355:31540,J00121:27:H3GGKBBXX:5:2221:2037:35761,J00121:27:H3GGKBBXX:5:2201:21704:40754;sequence=TAAGGTGGACTAGGAAACAATTATCAAGATCTCCTATTACTATGCAATCAAACACTAAATATTAACAAAGCATACAAGAAAATATCAATTGATTAAGTG;start=140755;subtype=IES;support_ref=66;support_variant=38;type=IES;
scaffold51_166_with_IES	MILORD	internal_eliminated_sequence	143564	143592	.	.	.	ID=MILORD.166.143564.143592;Name=MILORD.166.143564.143592;bounded_by_ta=TRUE;common_boundary=Both;end=143592;ies_id=IESPGM.PTET51.1.166.137918;ies_left_dist=0;ies_min_dist=0;ies_right_dist=0;junction_seq=aatttccaaataatcTAccttgtcaacctttt;read_names=J00121:27:H3GGKBBXX:5:2113:9222:21096,J00121:27:H3GGKBBXX:5:1201:14793:7890,J00121:27:H3GGKBBXX:5:2224:7202:48579,J00121:27:H3GGKBBXX:5:1218:14661:36991,J00121:27:H3GGKBBXX:5:2228:4574:36956,J00121:27:H3GGKBBXX:5:2122:26585:34618,J00121:27:H3GGKBBXX:5:1207:21450:32156,J00121:27:H3GGKBBXX:5:1227:20121:10897,J00121:27:H3GGKBBXX:5:2216:23500:31101,J00121:27:H3GGKBBXX:5:1210:22688:2053,J00121:27:H3GGKBBXX:5:2213:8937:31154,J00121:27:H3GGKBBXX:5:1223:20770:2457,J00121:27:H3GGKBBXX:5:1128:20354:44781,J00121:27:H3GGKBBXX:5:1114:24241:21201,J00121:27:H3GGKBBXX:5:2120:12043:8787,J00121:27:H3GGKBBXX:5:1119:19938:26019,J00121:27:H3GGKBBXX:5:1210:15077:37853,J00121:27:H3GGKBBXX:5:2207:9049:12532,J00121:27:H3GGKBBXX:5:2114:27204:42372,J00121:27:H3GGKBBXX:5:1117:30685:44289,J00121:27:H3GGKBBXX:5:1128:20344:44799,J00121:27:H3GGKBBXX:5:2127:31355:17808,J00121:27:H3GGKBBXX:5:2218:22364:16225;sequence=TATAGTGAAGAACTATTGAGTAATATCAG;start=143564;subtype=IES;support_ref=33;support_variant=23;type=IES;
scaffold51_166_with_IES	MILORD	internal_eliminated_sequence	143682	143725	.	.	.	ID=MILORD.166.143682.143725;Name=MILORD.166.143682.143725;bounded_by_ta=TRUE;common_boundary=Both;end=143725;ies_id=IESPGM.PTET51.1.166.138007;ies_left_dist=0;ies_min_dist=0;ies_right_dist=0;junction_seq=cttaactatttcttaTAacatctttgcctagc;read_names=J00121:27:H3GGKBBXX:5:1126:27428:41915,J00121:27:H3GGKBBXX:5:2209:13880:4866,J00121:27:H3GGKBBXX:5:2222:15859:20885,J00121:27:H3GGKBBXX:5:2119:4219:33914,J00121:27:H3GGKBBXX:5:1214:11718:42724,J00121:27:H3GGKBBXX:5:2117:7649:2826,J00121:27:H3GGKBBXX:5:2225:12175:38767,J00121:27:H3GGKBBXX:5:2122:21917:28393,J00121:27:H3GGKBBXX:5:1225:11282:46223,J00121:27:H3GGKBBXX:5:1120:19065:33580,J00121:27:H3GGKBBXX:5:1125:26189:19267,J00121:27:H3GGKBBXX:5:1213:19076:4409,J00121:27:H3GGKBBXX:5:1208:14499:45221,J00121:27:H3GGKBBXX:5:1105:17117:16700,J00121:27:H3GGKBBXX:5:1118:25530:25158,J00121:27:H3GGKBBXX:5:1217:23368:39805,J00121:27:H3GGKBBXX:5:2205:31030:33492,J00121:27:H3GGKBBXX:5:2224:18933:29835,J00121:27:H3GGKBBXX:5:1109:21572:10387,J00121:27:H3GGKBBXX:5:2225:18944:48948,J00121:27:H3GGKBBXX:5:2113:21592:16717,J00121:27:H3GGKBBXX:5:1218:14529:37220,J00121:27:H3GGKBBXX:5:1125:19969:37537,J00121:27:H3GGKBBXX:5:1106:4614:49054,J00121:27:H3GGKBBXX:5:2108:20608:33862,J00121:27:H3GGKBBXX:5:2210:14966:18458,J00121:27:H3GGKBBXX:5:2128:21907:16911,J00121:27:H3GGKBBXX:5:1117:12398:47313,J00121:27:H3GGKBBXX:5:2223:27123:11741,J00121:27:H3GGKBBXX:5:1116:29599:41317,J00121:27:H3GGKBBXX:5:2122:30645:40596,J00121:27:H3GGKBBXX:5:1117:24383:41845,J00121:27:H3GGKBBXX:5:2110:25063:39330,J00121:27:H3GGKBBXX:5:1105:28107:36306;sequence=TATAGTCCTTTTATTAATGATTTATAATTTAATAATATTACATA;start=143682;subtype=IES;support_ref=0;support_variant=34;type=IES;
scaffold51_166_with_IES	MILORD	internal_eliminated_sequence	144185	144250	.	.	.	ID=MILORD.166.144185.144250;Name=MILORD.166.144185.144250;bounded_by_ta=TRUE;common_boundary=Both;end=144250;ies_id=IESPGM.PTET51.1.166.138466;ies_left_dist=0;ies_min_dist=0;ies_right_dist=0;junction_seq=ttaattaagttattgTActttctataattact;read_names=J00121:27:H3GGKBBXX:5:1205:4168:46909,J00121:27:H3GGKBBXX:5:1111:8663:30609,J00121:27:H3GGKBBXX:5:1215:9973:48808,J00121:27:H3GGKBBXX:5:1210:18264:12286,J00121:27:H3GGKBBXX:5:2228:19502:31839,J00121:27:H3GGKBBXX:5:1205:14499:48948,J00121:27:H3GGKBBXX:5:1212:18081:1209,J00121:27:H3GGKBBXX:5:1106:19816:9174,J00121:27:H3GGKBBXX:5:1117:3721:11530,J00121:27:H3GGKBBXX:5:2211:11292:18212,J00121:27:H3GGKBBXX:5:1219:21785:40719,J00121:27:H3GGKBBXX:5:1121:4320:31593,J00121:27:H3GGKBBXX:5:2210:18913:37255,J00121:27:H3GGKBBXX:5:1124:24058:45396,J00121:27:H3GGKBBXX:5:1124:3955:4866,J00121:27:H3GGKBBXX:5:2201:30340:35391,J00121:27:H3GGKBBXX:5:2205:24850:41950,J00121:27:H3GGKBBXX:5:2123:27143:13148,J00121:27:H3GGKBBXX:5:2114:30025:25034,J00121:27:H3GGKBBXX:5:2110:14692:22520,J00121:27:H3GGKBBXX:5:2124:24221:3160,J00121:27:H3GGKBBXX:5:1211:7182:47981,J00121:27:H3GGKBBXX:5:1210:18507:12321,J00121:27:H3GGKBBXX:5:1123:12134:43550,J00121:27:H3GGKBBXX:5:1123:12185:43322,J00121:27:H3GGKBBXX:5:2101:26382:39189,J00121:27:H3GGKBBXX:5:1114:15290:44377,J00121:27:H3GGKBBXX:5:1228:16173:12884,J00121:27:H3GGKBBXX:5:2111:16122:17016,J00121:27:H3GGKBBXX:5:1228:29680:38468,J00121:27:H3GGKBBXX:5:2228:16660:27795,J00121:27:H3GGKBBXX:5:1204:9323:17614,J00121:27:H3GGKBBXX:5:1109:23175:3811,J00121:27:H3GGKBBXX:5:1108:22800:2281,J00121:27:H3GGKBBXX:5:1115:10531:4831,J00121:27:H3GGKBBXX:5:1126:5254:10563,J00121:27:H3GGKBBXX:5:2209:6857:25052,J00121:27:H3GGKBBXX:5:1106:17310:24665,J00121:27:H3GGKBBXX:5:1218:11028:7416,J00121:27:H3GGKBBXX:5:2221:15432:25984,J00121:27:H3GGKBBXX:5:2219:1813:16137,J00121:27:H3GGKBBXX:5:1226:4685:4690,J00121:27:H3GGKBBXX:5:1226:20588:14871,J00121:27:H3GGKBBXX:5:2113:4726:24595,J00121:27:H3GGKBBXX:5:1218:12094:26670,J00121:27:H3GGKBBXX:5:2225:17249:23821,J00121:27:H3GGKBBXX:5:1107:6999:26177,J00121:27:H3GGKBBXX:5:2114:23236:2193,J00121:27:H3GGKBBXX:5:2201:4980:27742,J00121:27:H3GGKBBXX:5:2103:30188:17403,J00121:27:H3GGKBBXX:5:1107:27722:32648,J00121:27:H3GGKBBXX:5:2216:17259:14730,J00121:27:H3GGKBBXX:5:2120:9354:19355,J00121:27:H3GGKBBXX:5:1101:20933:2738,J00121:27:H3GGKBBXX:5:2121:28666:27356,J00121:27:H3GGKBBXX:5:2202:27326:35057,J00121:27:H3GGKBBXX:5:1115:17188:27338,J00121:27:H3GGKBBXX:5:1119:4533:34917,J00121:27:H3GGKBBXX:5:2125:26768:31593,J00121:27:H3GGKBBXX:5:1122:21207:9508,J00121:27:H3GGKBBXX:5:1127:5396:1525,J00121:27:H3GGKBBXX:5:2108:24667:46065,J00121:27:H3GGKBBXX:5:1228:15524:13623,J00121:27:H3GGKBBXX:5:1121:21521:23628,J00121:27:H3GGKBBXX:5:2227:11698:4497,J00121:27:H3GGKBBXX:5:1213:19908:17245,J00121:27:H3GGKBBXX:5:2212:17208:24067,J00121:27:H3GGKBBXX:5:1210:10815:29061,J00121:27:H3GGKBBXX:5:1116:10987:7697,J00121:27:H3GGKBBXX:5:1114:8471:35550,J00121:27:H3GGKBBXX:5:2118:27001:39172,J00121:27:H3GGKBBXX:5:1223:14103:19496,J00121:27:H3GGKBBXX:5:2215:19339:14854,J00121:27:H3GGKBBXX:5:1204:17584:46170,J00121:27:H3GGKBBXX:5:1218:28970:6290,J00121:27:H3GGKBBXX:5:1104:20983:40209,J00121:27:H3GGKBBXX:5:2221:9151:40420,J00121:27:H3GGKBBXX:5:1203:17969:23100,J00121:27:H3GGKBBXX:5:1218:12154:20832,J00121:27:H3GGKBBXX:5:1215:15990:41968,J00121:27:H3GGKBBXX:5:1107:27986:32859,J00121:27:H3GGKBBXX:5:1223:18852:32683,J00121:27:H3GGKBBXX:5:2102:8146:3899,J00121:27:H3GGKBBXX:5:2203:5142:44974,J00121:27:H3GGKBBXX:5:2214:19350:10897,J00121:27:H3GGKBBXX:5:1105:2747:29290,J00121:27:H3GGKBBXX:5:1216:18964:21483,J00121:27:H3GGKBBXX:5:1111:26118:2510,J00121:27:H3GGKBBXX:5:2120:15615:4602,J00121:27:H3GGKBBXX:5:1217:7750:15487,J00121:27:H3GGKBBXX:5:2118:21339:35514,J00121:27:H3GGKBBXX:5:1228:8501:29061,J00121:27:H3GGKBBXX:5:1118:5101:36886,J00121:27:H3GGKBBXX:5:1211:17198:46873,J00121:27:H3GGKBBXX:5:2225:27397:36517,J00121:27:H3GGKBBXX:5:1127:11546:6273,J00121:27:H3GGKBBXX:5:1117:25408:10774,J00121:27:H3GGKBBXX:5:1201:13372:5042,J00121:27:H3GGKBBXX:5:1227:7354:27320,J00121:27:H3GGKBBXX:5:2223:7080:33316,J00121:27:H3GGKBBXX:5:1218:27620:27865,J00121:27:H3GGKBBXX:5:2227:3143:17597,J00121:27:H3GGKBBXX:5:2204:10673:17245,J00121:27:H3GGKBBXX:5:2214:7588:29940,J00121:27:H3GGKBBXX:5:2113:13626:20322,J00121:27:H3GGKBBXX:5:2105:19116:9895,J00121:27:H3GGKBBXX:5:1124:4320:4936,J00121:27:H3GGKBBXX:5:1214:9140:1578,J00121:27:H3GGKBBXX:5:1125:29559:15715,J00121:27:H3GGKBBXX:5:1114:26890:12286,J00121:27:H3GGKBBXX:5:2214:26474:45959,J00121:27:H3GGKBBXX:5:1116:11535:29747,J00121:27:H3GGKBBXX:5:1113:2392:14432,J00121:27:H3GGKBBXX:5:1111:8643:47805,J00121:27:H3GGKBBXX:5:1203:25276:23663,J00121:27:H3GGKBBXX:5:2223:9343:10335,J00121:27:H3GGKBBXX:5:1112:5518:4690,J00121:27:H3GGKBBXX:5:2218:24241:45467,J00121:27:H3GGKBBXX:5:1220:7659:8506;sequence=TATTGCTGAAATTAATAATTCCTATTTTGAATTATGAATTTTATATAAAGTAATTTGTTTGAACAA;start=144185;subtype=IES;support_ref=0;support_variant=119;type=IES;
scaffold51_166_with_IES	MILORD	internal_eliminated_sequence	146092	146119	.	.	.	ID=MILORD.166.146092.146119;Name=MILORD.166.146092.146119;bounded_by_ta=TRUE;common_boundary=Both;end=146119;ies_id=IESPGM.PTET51.1.166.140307;ies_left_dist=0;ies_min_dist=0;ies_right_dist=0;junction_seq=ttttagttgtctatgTAaatctacccgatttg;read_names=J00121:27:H3GGKBBXX:5:2203:8491:48315,J00121:27:H3GGKBBXX:5:2126:28473:20445,J00121:27:H3GGKBBXX:5:2213:21379:48421,J00121:27:H3GGKBBXX:5:2110:3478:27883,J00121:27:H3GGKBBXX:5:2118:19979:38433,J00121:27:H3GGKBBXX:5:1215:14062:15487,J00121:27:H3GGKBBXX:5:2226:19015:33105,J00121:27:H3GGKBBXX:5:2104:5223:38117,J00121:27:H3GGKBBXX:5:2228:10399:48597,J00121:27:H3GGKBBXX:5:1201:29061:11935,J00121:27:H3GGKBBXX:5:1207:14976:5288,J00121:27:H3GGKBBXX:5:1201:19908:18089,J00121:27:H3GGKBBXX:5:2121:8755:9596,J00121:27:H3GGKBBXX:5:2113:29244:28991,J00121:27:H3GGKBBXX:5:2104:27042:4286,J00121:27:H3GGKBBXX:5:1106:21410:8805,J00121:27:H3GGKBBXX:5:2214:13626:17825,J00121:27:H3GGKBBXX:5:2105:17421:4778,J00121:27:H3GGKBBXX:5:2104:29579:35233,J00121:27:H3GGKBBXX:5:1201:19431:25457,J00121:27:H3GGKBBXX:5:1122:6187:22133,J00121:27:H3GGKBBXX:5:1118:25063:24208,J00121:27:H3GGKBBXX:5:1201:23277:43339,J00121:27:H3GGKBBXX:5:2203:8420:6167,J00121:27:H3GGKBBXX:5:1210:3123:3776,J00121:27:H3GGKBBXX:5:2228:31233:23575,J00121:27:H3GGKBBXX:5:1128:30147:15399,J00121:27:H3GGKBBXX:5:1217:17269:41053,J00121:27:H3GGKBBXX:5:1108:15483:12357,J00121:27:H3GGKBBXX:5:1124:11363:16155,J00121:27:H3GGKBBXX:5:1228:28544:15715,J00121:27:H3GGKBBXX:5:1205:1671:43322,J00121:27:H3GGKBBXX:5:1228:10368:33914,J00121:27:H3GGKBBXX:5:2123:24728:26758;sequence=TACAATCCGATATATAAGTATTATATTA;start=146092;subtype=IES;support_ref=28;support_variant=34;type=IES;
scaffold51_166_with_IES	MILORD	internal_eliminated_sequence	146092	146117	.	.	.	ID=MILORD.166.146092.146117;Name=MILORD.166.146092.146117;bounded_by_ta=TRUE;common_boundary=LEFT;end=146117;ies_id=IESPGM.PTET51.1.166.140307;ies_left_dist=0;ies_min_dist=0;ies_right_dist=2;junction_seq=ttttagttgtctatgTAtaaatctacccgatt;read_names=J00121:27:H3GGKBBXX:5:2222:32309:35391;sequence=TACAATCCGATATATAAGTATTATAT;start=146092;subtype=PARTIAL_INTERNAL;support_ref=14;support_variant=1;type=ALTERNATIVE;
scaffold51_166_with_IES	MILORD	internal_eliminated_sequence	146389	146473	.	.	.	ID=MILORD.166.146389.146473;Name=MILORD.166.146389.146473;bounded_by_ta=TRUE;common_boundary=Both;end=146473;ies_id=IESPGM.PTET51.1.166.140576;ies_left_dist=0;ies_min_dist=0;ies_right_dist=0;junction_seq=ttgtcttaaaccaatTActctacaatatactt;read_names=J00121:27:H3GGKBBXX:5:1119:1590:37730,J00121:27:H3GGKBBXX:5:1201:17249:36587,J00121:27:H3GGKBBXX:5:2106:19634:16911,J00121:27:H3GGKBBXX:5:1116:6238:9455,J00121:27:H3GGKBBXX:5:1218:8217:44148,J00121:27:H3GGKBBXX:5:1118:15108:1261,J00121:27:H3GGKBBXX:5:2228:17401:37835,J00121:27:H3GGKBBXX:5:1218:2767:4321,J00121:27:H3GGKBBXX:5:2107:7436:32455,J00121:27:H3GGKBBXX:5:1208:2991:10686,J00121:27:H3GGKBBXX:5:2204:25520:30028,J00121:27:H3GGKBBXX:5:1101:11617:46557,J00121:27:H3GGKBBXX:5:2125:31558:28745,J00121:27:H3GGKBBXX:5:2110:13616:22028,J00121:27:H3GGKBBXX:5:1213:8227:47999,J00121:27:H3GGKBBXX:5:1102:20506:40086,J00121:27:H3GGKBBXX:5:1208:15595:31787,J00121:27:H3GGKBBXX:5:2124:29488:27303,J00121:27:H3GGKBBXX:5:1202:13017:22749,J00121:27:H3GGKBBXX:5:1212:2138:44517,J00121:27:H3GGKBBXX:5:1222:13271:23329,J00121:27:H3GGKBBXX:5:2105:30107:36640,J00121:27:H3GGKBBXX:5:1128:23987:6308,J00121:27:H3GGKBBXX:5:2119:20780:3846,J00121:27:H3GGKBBXX:5:2121:27356:9614,J00121:27:H3GGKBBXX:5:2107:26291:32279,J00121:27:H3GGKBBXX:5:1205:15138:13130,J00121:27:H3GGKBBXX:5:1227:11718:17720,J00121:27:H3GGKBBXX:5:2211:16376:26846,J00121:27:H3GGKBBXX:5:2118:7801:34178,J00121:27:H3GGKBBXX:5:1223:28158:6396,J00121:27:H3GGKBBXX:5:1205:15108:13183,J00121:27:H3GGKBBXX:5:2213:5518:37290,J00121:27:H3GGKBBXX:5:1205:10216:15504,J00121:27:H3GGKBBXX:5:1102:5761:2264,J00121:27:H3GGKBBXX:5:2208:26250:18493,J00121:27:H3GGKBBXX:5:1223:4838:19478,J00121:27:H3GGKBBXX:5:1118:28625:1086,J00121:27:H3GGKBBXX:5:1113:11485:4233,J00121:27:H3GGKBBXX:5:1214:17787:44904,J00121:27:H3GGKBBXX:5:2207:20385:6185,J00121:27:H3GGKBBXX:5:1227:18944:18107,J00121:27:H3GGKBBXX:5:1207:18172:25175,J00121:27:H3GGKBBXX:5:1207:15676:9702,J00121:27:H3GGKBBXX:5:1110:22912:28956,J00121:27:H3GGKBBXX:5:1121:3488:37185,J00121:27:H3GGKBBXX:5:1108:9364:16946,J00121:27:H3GGKBBXX:5:1127:19299:2545,J00121:27:H3GGKBBXX:5:1216:17858:29096;sequence=TATAATGAGCATCAGTAAAAAACTAAATTTTAGTATTTTTATTATATATTATATATTATTAAAATACTGATGATCATGATCACAA;start=146389;subtype=IES;support_ref=32;support_variant=49;type=IES;
scaffold51_166_with_IES	MILORD	internal_eliminated_sequence	146389	146483	.	.	.	ID=MILORD.166.146389.146483;Name=MILORD.166.146389.146483;bounded_by_ta=TRUE;common_boundary=LEFT;end=146483;ies_id=IESPGM.PTET51.1.166.140576;ies_left_dist=0;ies_min_dist=0;ies_right_dist=-10;junction_seq=ttgtcttaaaccaatTAtacttttaaattatt;read_names=J00121:27:H3GGKBBXX:5:2201:4777:10229,J00121:27:H3GGKBBXX:5:1105:19644:8418;sequence=TATAATGAGCATCAGTAAAAAACTAAATTTTAGTATTTTTATTATATATTATATATTATTAAAATACTGATGATCATGATCACAATACTCTACAA;start=146389;subtype=PARTIAL_EXTERNAL;support_ref=32;support_variant=2;type=ALTERNATIVE;
scaffold51_166_with_IES	MILORD	internal_eliminated_sequence	146391	146473	.	.	.	ID=MILORD.166.146391.146473;Name=MILORD.166.146391.146473;bounded_by_ta=TRUE;common_boundary=RIGHT;end=146473;ies_id=IESPGM.PTET51.1.166.140576;ies_left_dist=-2;ies_min_dist=0;ies_right_dist=0;junction_seq=gtcttaaaccaattaTActctacaatatactt;read_names=J00121:27:H3GGKBBXX:5:2122:7578:38644,J00121:27:H3GGKBBXX:5:2216:3295:27602,J00121:27:H3GGKBBXX:5:2116:6837:13658,J00121:27:H3GGKBBXX:5:1112:5761:39647;sequence=TAATGAGCATCAGTAAAAAACTAAATTTTAGTATTTTTATTATATATTATATATTATTAAAATACTGATGATCATGATCACAA;start=146391;subtype=PARTIAL_INTERNAL;support_ref=16;support_variant=4;type=ALTERNATIVE;
scaffold51_166_with_IES	MILORD	internal_eliminated_sequence	147200	147257	.	.	.	ID=MILORD.166.147200.147257;Name=MILORD.166.147200.147257;bounded_by_ta=TRUE;common_boundary=Both;end=147257;ies_id=IESPGM.PTET51.1.166.141302;ies_left_dist=0;ies_min_dist=0;ies_right_dist=0;junction_seq=tctaagcatctatttTAtcaaagttacaacag;read_names=J00121:27:H3GGKBBXX:5:1127:8034:10915,J00121:27:H3GGKBBXX:5:2113:12205:18001,J00121:27:H3GGKBBXX:5:2221:17462:14871,J00121:27:H3GGKBBXX:5:1127:25357:35409,J00121:27:H3GGKBBXX:5:2113:19258:15979,J00121:27:H3GGKBBXX:5:1123:9567:7521,J00121:27:H3GGKBBXX:5:1108:25063:11442,J00121:27:H3GGKBBXX:5:1212:29569:21078,J00121:27:H3GGKBBXX:5:1109:22841:48245,J00121:27:H3GGKBBXX:5:1116:14884:14590,J00121:27:H3GGKBBXX:5:1116:15077:15311,J00121:27:H3GGKBBXX:5:2207:5832:15117,J00121:27:H3GGKBBXX:5:1103:3265:12075,J00121:27:H3GGKBBXX:5:1224:20151:13447,J00121:27:H3GGKBBXX:5:2206:8988:4796,J00121:27:H3GGKBBXX:5:2108:11251:40332,J00121:27:H3GGKBBXX:5:2224:7425:3530,J00121:27:H3GGKBBXX:5:2206:6512:46047;sequence=TATTGTTGAAATCTAAATGCTATGCTTATTTATTCCGATTCTCTCTCTCGATCGACAA;start=147200;subtype=IES;support_ref=90;support_variant=18;type=IES;
scaffold51_166_with_IES	MILORD	internal_eliminated_sequence	150046	150094	.	.	.	ID=MILORD.166.150046.150094;Name=MILORD.166.150046.150094;bounded_by_ta=TRUE;common_boundary=Both;end=150094;ies_id=IESPGM.PTET51.1.166.144090;ies_left_dist=0;ies_min_dist=0;ies_right_dist=0;junction_seq=taattaaatttaatgTAaaataactcaccaat;read_names=J00121:27:H3GGKBBXX:5:1201:7811:11724,J00121:27:H3GGKBBXX:5:1124:13220:36007,J00121:27:H3GGKBBXX:5:1106:10165:11091,J00121:27:H3GGKBBXX:5:2217:20517:18687,J00121:27:H3GGKBBXX:5:1220:3488:31945,J00121:27:H3GGKBBXX:5:1109:20334:28885,J00121:27:H3GGKBBXX:5:2223:8877:32771,J00121:27:H3GGKBBXX:5:1226:27600:43163,J00121:27:H3GGKBBXX:5:1123:30431:19267,J00121:27:H3GGKBBXX:5:2109:12560:29765,J00121:27:H3GGKBBXX:5:2227:27438:44675,J00121:27:H3GGKBBXX:5:2119:18852:30503,J00121:27:H3GGKBBXX:5:2105:30025:16840,J00121:27:H3GGKBBXX:5:1222:13291:4233,J00121:27:H3GGKBBXX:5:2216:15463:20832,J00121:27:H3GGKBBXX:5:2105:29823:17051,J00121:27:H3GGKBBXX:5:2104:15757:45045,J00121:27:H3GGKBBXX:5:1226:27783:44746,J00121:27:H3GGKBBXX:5:2110:26159:35004,J00121:27:H3GGKBBXX:5:1218:2209:31699,J00121:27:H3GGKBBXX:5:1114:17706:39242;sequence=TATGCTTAACAAATTAATTACTAAATTGAGATGTAAACCACAACCACTA;start=150046;subtype=IES;support_ref=52;support_variant=21;type=IES;
scaffold51_166_with_IES	MILORD	internal_eliminated_sequence	152859	152886	.	.	.	ID=MILORD.166.152859.152886;Name=MILORD.166.152859.152886;bounded_by_ta=TRUE;common_boundary=Both;end=152886;ies_id=IESPGM.PTET51.1.166.146854;ies_left_dist=0;ies_min_dist=0;ies_right_dist=0;junction_seq=ttcctcaaagtgtccTActttaaaatagctct;read_names=J00121:27:H3GGKBBXX:5:1217:3153:15117,J00121:27:H3GGKBBXX:5:2217:20070:36728,J00121:27:H3GGKBBXX:5:2202:22627:20586,J00121:27:H3GGKBBXX:5:1106:21227:34899,J00121:27:H3GGKBBXX:5:1102:14793:29729,J00121:27:H3GGKBBXX:5:1109:18081:45449,J00121:27:H3GGKBBXX:5:1122:9455:10809,J00121:27:H3GGKBBXX:5:2104:4858:9280,J00121:27:H3GGKBBXX:5:2207:25652:29343,J00121:27:H3GGKBBXX:5:2217:13119:25351,J00121:27:H3GGKBBXX:5:2225:3143:43445,J00121:27:H3GGKBBXX:5:1203:21146:7926,J00121:27:H3GGKBBXX:5:2219:29569:45555,J00121:27:H3GGKBBXX:5:1118:23003:28270,J00121:27:H3GGKBBXX:5:2219:28097:30978,J00121:27:H3GGKBBXX:5:2110:24840:46715,J00121:27:H3GGKBBXX:5:1123:14103:33457,J00121:27:H3GGKBBXX:5:1208:21197:46803,J00121:27:H3GGKBBXX:5:1209:23510:24577,J00121:27:H3GGKBBXX:5:1212:26301:35426,J00121:27:H3GGKBBXX:5:1109:3863:34495,J00121:27:H3GGKBBXX:5:2119:13169:46997,J00121:27:H3GGKBBXX:5:2227:13413:26002,J00121:27:H3GGKBBXX:5:2212:23855:2738,J00121:27:H3GGKBBXX:5:1225:10602:20463,J00121:27:H3GGKBBXX:5:2111:13047:2580,J00121:27:H3GGKBBXX:5:2228:4148:16383,J00121:27:H3GGKBBXX:5:1217:9506:37624,J00121:27:H3GGKBBXX:5:1211:3610:4620,J00121:27:H3GGKBBXX:5:1227:22627:35110,J00121:27:H3GGKBBXX:5:1214:15382:39189,J00121:27:H3GGKBBXX:5:1121:5203:30767,J00121:27:H3GGKBBXX:5:1222:17391:40033,J00121:27:H3GGKBBXX:5:1205:18061:6308,J00121:27:H3GGKBBXX:5:1227:21552:34969,J00121:27:H3GGKBBXX:5:2114:23399:19707,J00121:27:H3GGKBBXX:5:1218:4756:17825;sequence=TACAGTAAATTATATTGAAATCTGACTA;start=152859;subtype=IES;support_ref=6;support_variant=37;type=IES;
scaffold51_166_with_IES	MILORD	internal_eliminated_sequence	152942	153007	.	.	.	ID=MILORD.166.152942.153007;Name=MILORD.166.152942.153007;bounded_by_ta=TRUE;common_boundary=Both;end=153007;ies_id=IESPGM.PTET51.1.166.146909;ies_left_dist=0;ies_min_dist=0;ies_right_dist=0;junction_seq=atctaatgtttctgaTAgtatcatcagctaaa;read_names=J00121:27:H3GGKBBXX:5:2209:25540:13148,J00121:27:H3GGKBBXX:5:2209:4777:6536,J00121:27:H3GGKBBXX:5:2123:13788:17685,J00121:27:H3GGKBBXX:5:1109:31923:34829,J00121:27:H3GGKBBXX:5:2211:17533:27408,J00121:27:H3GGKBBXX:5:2225:13859:4268,J00121:27:H3GGKBBXX:5:1101:6796:37572,J00121:27:H3GGKBBXX:5:1219:18599:22713;sequence=TATACTCAAAGTAAATTGATATAAAAAATAAGTATGTAAAATGGAAAAGCAATGTTCTACTTGCTG;start=152942;subtype=IES;support_ref=17;support_variant=8;type=IES;
scaffold51_166_with_IES	MILORD	internal_eliminated_sequence	153619	153646	.	.	.	ID=MILORD.166.153619.153646;Name=MILORD.166.153619.153646;bounded_by_ta=TRUE;common_boundary=Both;end=153646;ies_id=IESPGM.PTET51.1.166.147520;ies_left_dist=0;ies_min_dist=0;ies_right_dist=0;junction_seq=aaggagtatcagttgTAaaactaggagaatga;read_names=J00121:27:H3GGKBBXX:5:2115:20780:35145,J00121:27:H3GGKBBXX:5:2223:15635:44025,J00121:27:H3GGKBBXX:5:1127:10216:31329,J00121:27:H3GGKBBXX:5:1208:16122:6958,J00121:27:H3GGKBBXX:5:2211:1895:6044,J00121:27:H3GGKBBXX:5:1108:16792:36956,J00121:27:H3GGKBBXX:5:1206:3082:44183,J00121:27:H3GGKBBXX:5:1117:21247:41932,J00121:27:H3GGKBBXX:5:2111:4726:2897,J00121:27:H3GGKBBXX:5:2218:16762:47067,J00121:27:H3GGKBBXX:5:2124:16478:9825,J00121:27:H3GGKBBXX:5:2212:23723:49001,J00121:27:H3GGKBBXX:5:1204:17208:23505,J00121:27:H3GGKBBXX:5:2120:28321:26195,J00121:27:H3GGKBBXX:5:1125:25875:9156,J00121:27:H3GGKBBXX:5:1203:3813:46997,J00121:27:H3GGKBBXX:5:1107:16914:2000,J00121:27:H3GGKBBXX:5:1106:27539:40455,J00121:27:H3GGKBBXX:5:1124:13575:21571,J00121:27:H3GGKBBXX:5:2122:29031:2457,J00121:27:H3GGKBBXX:5:2218:26118:10282,J00121:27:H3GGKBBXX:5:2217:16366:34073,J00121:27:H3GGKBBXX:5:1127:13727:24823,J00121:27:H3GGKBBXX:5:2215:8166:33404,J00121:27:H3GGKBBXX:5:1106:18325:30925,J00121:27:H3GGKBBXX:5:2227:27082:14449,J00121:27:H3GGKBBXX:5:1125:21349:21008,J00121:27:H3GGKBBXX:5:1222:22150:21061,J00121:27:H3GGKBBXX:5:1208:26058:21219,J00121:27:H3GGKBBXX:5:1115:15666:22133,J00121:27:H3GGKBBXX:5:1114:8826:19671,J00121:27:H3GGKBBXX:5:2224:27011:4127,J00121:27:H3GGKBBXX:5:1228:15960:3512,J00121:27:H3GGKBBXX:5:2201:26677:29079,J00121:27:H3GGKBBXX:5:2226:8166:43357,J00121:27:H3GGKBBXX:5:1105:16234:21887,J00121:27:H3GGKBBXX:5:1119:11211:5939,J00121:27:H3GGKBBXX:5:2119:11657:5657;sequence=TACAATTGAAAAACTATCATAACACCCA;start=153619;subtype=IES;support_ref=66;support_variant=38;type=IES;
scaffold51_166_with_IES	MILORD	internal_eliminated_sequence	154618	154664	.	.	.	ID=MILORD.166.154618.154664;Name=MILORD.166.154618.154664;bounded_by_ta=TRUE;common_boundary=Both;end=154664;ies_id=IESPGM.PTET51.1.166.148491;ies_left_dist=0;ies_min_dist=0;ies_right_dist=0;junction_seq=tatgcagatcattttTActggaaacatttact;read_names=J00121:27:H3GGKBBXX:5:2224:12560:33211,J00121:27:H3GGKBBXX:5:2207:15615:7838,J00121:27:H3GGKBBXX:5:2122:26281:32754,J00121:27:H3GGKBBXX:5:1118:14519:28164,J00121:27:H3GGKBBXX:5:2215:3813:24911,J00121:27:H3GGKBBXX:5:1106:10734:21535,J00121:27:H3GGKBBXX:5:2116:20090:18792,J00121:27:H3GGKBBXX:5:1108:7882:40930,J00121:27:H3GGKBBXX:5:1103:18132:17087,J00121:27:H3GGKBBXX:5:2227:15402:17034,J00121:27:H3GGKBBXX:5:2202:16985:9508,J00121:27:H3GGKBBXX:5:2118:29934:24947,J00121:27:H3GGKBBXX:5:2121:10064:42987,J00121:27:H3GGKBBXX:5:1114:16011:19988,J00121:27:H3GGKBBXX:5:1225:18781:27496,J00121:27:H3GGKBBXX:5:2202:6816:18792,J00121:27:H3GGKBBXX:5:1122:13068:3635,J00121:27:H3GGKBBXX:5:2223:20395:48896,J00121:27:H3GGKBBXX:5:1126:29143:15416,J00121:27:H3GGKBBXX:5:1102:6563:28129,J00121:27:H3GGKBBXX:5:2109:13250:26248,J00121:27:H3GGKBBXX:5:2107:11170:33721,J00121:27:H3GGKBBXX:5:2207:4726:46645;sequence=TATTGTTGAATCCAATGTTTGATATAAATTTACAATGAAATTGACAA;start=154618;subtype=IES;support_ref=81;support_variant=23;type=IES;
scaffold51_166_with_IES	MILORD	internal_eliminated_sequence	154746	154773	.	.	.	ID=MILORD.166.154746.154773;Name=MILORD.166.154746.154773;bounded_by_ta=TRUE;common_boundary=Both;end=154773;ies_id=IESPGM.PTET51.1.166.148572;ies_left_dist=0;ies_min_dist=0;ies_right_dist=0;junction_seq=cctttgaagtttaacTAtcatcttattacata;read_names=J00121:27:H3GGKBBXX:5:1116:25936:46821,J00121:27:H3GGKBBXX:5:2206:28798:7890,J00121:27:H3GGKBBXX:5:2202:4990:27619,J00121:27:H3GGKBBXX:5:2226:6441:3688,J00121:27:H3GGKBBXX:5:1110:9039:47999,J00121:27:H3GGKBBXX:5:2102:19309:26723,J00121:27:H3GGKBBXX:5:2213:17381:9631,J00121:27:H3GGKBBXX:5:2122:20121:42935,J00121:27:H3GGKBBXX:5:2217:15666:30820,J00121:27:H3GGKBBXX:5:2208:22668:45203,J00121:27:H3GGKBBXX:5:2211:17198:23171,J00121:27:H3GGKBBXX:5:2210:13585:43181,J00121:27:H3GGKBBXX:5:2120:26443:12532,J00121:27:H3GGKBBXX:5:2216:4422:18511,J00121:27:H3GGKBBXX:5:1121:4614:36007,J00121:27:H3GGKBBXX:5:2101:12104:14344,J00121:27:H3GGKBBXX:5:1227:15838:44095,J00121:27:H3GGKBBXX:5:1202:25763:39101,J00121:27:H3GGKBBXX:5:2221:22993:24173,J00121:27:H3GGKBBXX:5:1211:11951:20762,J00121:27:H3GGKBBXX:5:1119:11089:48632,J00121:27:H3GGKBBXX:5:1216:12713:22678,J00121:27:H3GGKBBXX:5:1101:7436:30732,J00121:27:H3GGKBBXX:5:2223:21562:17896,J00121:27:H3GGKBBXX:5:2108:6522:23698,J00121:27:H3GGKBBXX:5:1111:3528:23927,J00121:27:H3GGKBBXX:5:2213:27874:17122,J00121:27:H3GGKBBXX:5:1204:24505:18142,J00121:27:H3GGKBBXX:5:1126:9161:15821,J00121:27:H3GGKBBXX:5:2223:19471:7275,J00121:27:H3GGKBBXX:5:1124:16031:30046,J00121:27:H3GGKBBXX:5:1107:26220:11864,J00121:27:H3GGKBBXX:5:1116:12855:26441,J00121:27:H3GGKBBXX:5:2121:23622:32086,J00121:27:H3GGKBBXX:5:1205:10663:27567,J00121:27:H3GGKBBXX:5:2119:7385:28815,J00121:27:H3GGKBBXX:5:1208:7162:9543;sequence=TATAATGGAAACTTGAATTATTTGACGA;start=154746;subtype=IES;support_ref=6;support_variant=37;type=IES;
scaffold51_166_with_IES	MILORD	internal_eliminated_sequence	156049	156113	.	.	.	ID=MILORD.166.156049.156113;Name=MILORD.166.156049.156113;bounded_by_ta=TRUE;common_boundary=Both;end=156113;ies_id=IESPGM.PTET51.1.166.149847;ies_left_dist=0;ies_min_dist=0;ies_right_dist=0;junction_seq=ttcattgttaattgaTActttgctttctgtta;read_names=J00121:27:H3GGKBBXX:5:1121:5193:29378,J00121:27:H3GGKBBXX:5:2124:11576:19513,J00121:27:H3GGKBBXX:5:2218:26007:19197,J00121:27:H3GGKBBXX:5:1105:26534:25668,J00121:27:H3GGKBBXX:5:1116:29731:10422,J00121:27:H3GGKBBXX:5:2221:27864:39295,J00121:27:H3GGKBBXX:5:1116:29691:10422,J00121:27:H3GGKBBXX:5:2107:21582:20920,J00121:27:H3GGKBBXX:5:1222:6979:32332,J00121:27:H3GGKBBXX:5:2222:29751:31664,J00121:27:H3GGKBBXX:5:1206:17645:35057,J00121:27:H3GGKBBXX:5:2107:10866:20990,J00121:27:H3GGKBBXX:5:2210:16478:42741,J00121:27:H3GGKBBXX:5:1226:7162:22766,J00121:27:H3GGKBBXX:5:2118:18690:47313,J00121:27:H3GGKBBXX:5:1114:20101:26160,J00121:27:H3GGKBBXX:5:1122:14367:40772,J00121:27:H3GGKBBXX:5:1122:29346:12603,J00121:27:H3GGKBBXX:5:1208:24170:21008,J00121:27:H3GGKBBXX:5:2102:8785:10985,J00121:27:H3GGKBBXX:5:1103:26859:4040,J00121:27:H3GGKBBXX:5:1203:29721:35620,J00121:27:H3GGKBBXX:5:1126:12002:26687,J00121:27:H3GGKBBXX:5:2116:18964:11495,J00121:27:H3GGKBBXX:5:1217:12256:6976,J00121:27:H3GGKBBXX:5:1215:3214:35092,J00121:27:H3GGKBBXX:5:2223:17645:2738,J00121:27:H3GGKBBXX:5:2119:9130:36024,J00121:27:H3GGKBBXX:5:1219:9922:44464,J00121:27:H3GGKBBXX:5:1113:19583:8312,J00121:27:H3GGKBBXX:5:2210:25418:45467,J00121:27:H3GGKBBXX:5:1217:17817:3811,J00121:27:H3GGKBBXX:5:1127:10795:39189,J00121:27:H3GGKBBXX:5:1120:17888:2668,J00121:27:H3GGKBBXX:5:1227:17391:41299,J00121:27:H3GGKBBXX:5:1212:20405:35936,J00121:27:H3GGKBBXX:5:1203:27965:34723,J00121:27:H3GGKBBXX:5:1215:3468:30609,J00121:27:H3GGKBBXX:5:1210:16812:7978,J00121:27:H3GGKBBXX:5:1101:22932:16366,J00121:27:H3GGKBBXX:5:2213:17472:30925,J00121:27:H3GGKBBXX:5:2127:30959:5587,J00121:27:H3GGKBBXX:5:1102:6157:4462,J00121:27:H3GGKBBXX:5:1214:5325:29923,J00121:27:H3GGKBBXX:5:2113:18538:43040;sequence=TAATGTTGAAAATAAAAAAACCTTAGATTTAATTAAAAAGGCAAATCTATAATTTGTGTTAACAA;start=156049;subtype=IES;support_ref=52;support_variant=45;type=IES;
scaffold51_166_with_IES	MILORD	internal_eliminated_sequence	156740	156844	.	.	.	ID=MILORD.166.156740.156844;Name=MILORD.166.156740.156844;bounded_by_ta=TRUE;common_boundary=Both;end=156844;ies_id=IESPGM.PTET51.1.166.150473;ies_left_dist=0;ies_min_dist=0;ies_right_dist=0;junction_seq=tcgattgatttatgaTAtaagataatggaatc;read_names=J00121:27:H3GGKBBXX:5:2209:8065:17544,J00121:27:H3GGKBBXX:5:1123:16295:40315,J00121:27:H3GGKBBXX:5:1225:15635:46029,J00121:27:H3GGKBBXX:5:1222:26565:36306,J00121:27:H3GGKBBXX:5:2209:17706:8013,J00121:27:H3GGKBBXX:5:2114:23064:43075,J00121:27:H3GGKBBXX:5:2209:13443:22608,J00121:27:H3GGKBBXX:5:1104:13606:7732,J00121:27:H3GGKBBXX:5:1108:8024:24437,J00121:27:H3GGKBBXX:5:1228:11992:9649,J00121:27:H3GGKBBXX:5:2213:2189:45801,J00121:27:H3GGKBBXX:5:2216:18913:15873,J00121:27:H3GGKBBXX:5:2116:30847:26494,J00121:27:H3GGKBBXX:5:2201:8755:44834,J00121:27:H3GGKBBXX:5:1124:25317:16840,J00121:27:H3GGKBBXX:5:2204:29670:36903,J00121:27:H3GGKBBXX:5:1124:7537:41739,J00121:27:H3GGKBBXX:5:2109:11992:38978,J00121:27:H3GGKBBXX:5:2212:18396:30521,J00121:27:H3GGKBBXX:5:1228:31284:41880,J00121:27:H3GGKBBXX:5:2222:7243:18511,J00121:27:H3GGKBBXX:5:1115:18781:47366,J00121:27:H3GGKBBXX:5:1124:25723:14484,J00121:27:H3GGKBBXX:5:2110:20598:19144,J00121:27:H3GGKBBXX:5:1105:21339:28305,J00121:27:H3GGKBBXX:5:2220:31335:10247,J00121:27:H3GGKBBXX:5:1107:23815:49089,J00121:27:H3GGKBBXX:5:1111:18528:1982,J00121:27:H3GGKBBXX:5:1103:17624:5024,J00121:27:H3GGKBBXX:5:1212:6116:25070,J00121:27:H3GGKBBXX:5:1114:18893:5745,J00121:27:H3GGKBBXX:5:2218:19268:39383,J00121:27:H3GGKBBXX:5:2221:13524:18915,J00121:27:H3GGKBBXX:5:2217:21643:10229,J00121:27:H3GGKBBXX:5:1208:1458:21676,J00121:27:H3GGKBBXX:5:2220:24353:7082,J00121:27:H3GGKBBXX:5:1217:12104:34530,J00121:27:H3GGKBBXX:5:1227:10247:29131,J00121:27:H3GGKBBXX:5:2224:21450:8840,J00121:27:H3GGKBBXX:5:1216:26575:9385,J00121:27:H3GGKBBXX:5:1105:16305:17755,J00121:27:H3GGKBBXX:5:2118:23348:48069;sequence=TATACTCAATAAAAAGATATTTTAGTAAATAATTAAAGGTACTGGATTAATTGATTTAAACCTTACTTTAATATTTAAATGTAATTCTATTTATATAATTGGTTG;start=156740;subtype=IES;support_ref=68;support_variant=42;type=IES;
scaffold51_166_with_IES	MILORD	internal_eliminated_sequence	158100	158175	.	.	.	ID=MILORD.166.158100.158175;Name=MILORD.166.158100.158175;bounded_by_ta=TRUE;common_boundary=Both;end=158175;ies_id=IESPGM.PTET51.1.166.151728;ies_left_dist=0;ies_min_dist=0;ies_right_dist=0;junction_seq=tttttctgcataagtTAacttattgattatct;read_names=J00121:27:H3GGKBBXX:5:2115:3315:3653,J00121:27:H3GGKBBXX:5:1214:8562:28885,J00121:27:H3GGKBBXX:5:1127:11870:44957,J00121:27:H3GGKBBXX:5:1217:7963:47928,J00121:27:H3GGKBBXX:5:1117:23612:35057,J00121:27:H3GGKBBXX:5:2113:7111:41704,J00121:27:H3GGKBBXX:5:1212:25865:43286,J00121:27:H3GGKBBXX:5:1212:12083:45080,J00121:27:H3GGKBBXX:5:2201:26981:30767,J00121:27:H3GGKBBXX:5:1227:20314:39400,J00121:27:H3GGKBBXX:5:2116:22140:28006,J00121:27:H3GGKBBXX:5:1127:10835:42179,J00121:27:H3GGKBBXX:5:1204:27103:41141,J00121:27:H3GGKBBXX:5:1223:11505:18019,J00121:27:H3GGKBBXX:5:2108:7628:5956,J00121:27:H3GGKBBXX:5:1104:13047:24314,J00121:27:H3GGKBBXX:5:1225:23612:40930,J00121:27:H3GGKBBXX:5:1210:3082:39471,J00121:27:H3GGKBBXX:5:1212:7953:15065,J00121:27:H3GGKBBXX:5:1210:20537:44781,J00121:27:H3GGKBBXX:5:1127:16975:4286,J00121:27:H3GGKBBXX:5:2104:6593:5077,J00121:27:H3GGKBBXX:5:2108:17655:38873,J00121:27:H3GGKBBXX:5:1221:4665:26951,J00121:27:H3GGKBBXX:5:1117:7162:13552,J00121:27:H3GGKBBXX:5:1113:10561:22010,J00121:27:H3GGKBBXX:5:1113:12215:42108,J00121:27:H3GGKBBXX:5:2201:4888:17210,J00121:27:H3GGKBBXX:5:1213:21034:31224,J00121:27:H3GGKBBXX:5:2128:19339:19566,J00121:27:H3GGKBBXX:5:1124:6563:46346,J00121:27:H3GGKBBXX:5:2217:8745:36235,J00121:27:H3GGKBBXX:5:1126:31761:8770,J00121:27:H3GGKBBXX:5:1120:16944:19671,J00121:27:H3GGKBBXX:5:1113:18578:23557,J00121:27:H3GGKBBXX:5:1215:27387:10721,J00121:27:H3GGKBBXX:5:1108:24150:38170,J00121:27:H3GGKBBXX:5:1128:10632:31804,J00121:27:H3GGKBBXX:5:2205:10338:42618,J00121:27:H3GGKBBXX:5:1126:19867:3952,J00121:27:H3GGKBBXX:5:1201:3234:4180,J00121:27:H3GGKBBXX:5:1127:31071:25580,J00121:27:H3GGKBBXX:5:1223:22516:17860;sequence=TACAGTGGAATGGTGTTAATTAAATTAATTTATGTATGAAATTACTTAAGTTTCTCAAATTAATACAAAGTAACTG;start=158100;subtype=IES;support_ref=36;support_variant=43;type=IES;
scaffold51_166_with_IES	MILORD	internal_eliminated_sequence	161070	161114	.	.	.	ID=MILORD.166.161070.161114;Name=MILORD.166.161070.161114;bounded_by_ta=TRUE;common_boundary=Both;end=161114;ies_id=IESPGM.PTET51.1.166.154622;ies_left_dist=0;ies_min_dist=0;ies_right_dist=0;junction_seq=tgtctctagctttcaTAgtggctggagcatca;read_names=J00121:27:H3GGKBBXX:5:1125:23003:41845,J00121:27:H3GGKBBXX:5:1201:28432:9508,J00121:27:H3GGKBBXX:5:1223:11596:39207,J00121:27:H3GGKBBXX:5:2125:11586:27725,J00121:27:H3GGKBBXX:5:2227:13037:24683,J00121:27:H3GGKBBXX:5:2115:17563:26090,J00121:27:H3GGKBBXX:5:1111:24992:31716,J00121:27:H3GGKBBXX:5:2208:21389:22379,J00121:27:H3GGKBBXX:5:1211:5548:11390,J00121:27:H3GGKBBXX:5:2208:14296:8435,J00121:27:H3GGKBBXX:5:2217:22100:12638,J00121:27:H3GGKBBXX:5:1218:23470:13007,J00121:27:H3GGKBBXX:5:2212:15240:43867,J00121:27:H3GGKBBXX:5:1218:11180:38803,J00121:27:H3GGKBBXX:5:1117:19979:29993,J00121:27:H3GGKBBXX:5:1207:8379:15627,J00121:27:H3GGKBBXX:5:2206:19410:28164,J00121:27:H3GGKBBXX:5:2220:15879:24331,J00121:27:H3GGKBBXX:5:1114:14742:25984,J00121:27:H3GGKBBXX:5:1226:20324:42231,J00121:27:H3GGKBBXX:5:2118:25763:12128,J00121:27:H3GGKBBXX:5:1223:7527:27373,J00121:27:H3GGKBBXX:5:2101:6532:4092,J00121:27:H3GGKBBXX:5:2208:8562:31066,J00121:27:H3GGKBBXX:5:2220:28473:35884,J00121:27:H3GGKBBXX:5:2227:12621:4233,J00121:27:H3GGKBBXX:5:1227:6380:3371,J00121:27:H3GGKBBXX:5:2105:20628:11530,J00121:27:H3GGKBBXX:5:2105:29498:9420,J00121:27:H3GGKBBXX:5:1225:26494:48491,J00121:27:H3GGKBBXX:5:2215:17137:5587,J00121:27:H3GGKBBXX:5:2121:12012:46434,J00121:27:H3GGKBBXX:5:1116:11556:16735,J00121:27:H3GGKBBXX:5:1219:2412:5323,J00121:27:H3GGKBBXX:5:2219:23510:23522,J00121:27:H3GGKBBXX:5:1112:26372:6431,J00121:27:H3GGKBBXX:5:1206:4817:44693,J00121:27:H3GGKBBXX:5:1213:29934:39682,J00121:27:H3GGKBBXX:5:1110:23977:3547,J00121:27:H3GGKBBXX:5:2210:6827:30802;sequence=TACAGTTTGGTTGTTCATTCATTTTTAATTATTTTGAATCGATTA;start=161070;subtype=IES;support_ref=39;support_variant=40;type=IES;
scaffold51_166_with_IES	MILORD	internal_eliminated_sequence	162431	162517	.	.	.	ID=MILORD.166.162431.162517;Name=MILORD.166.162431.162517;bounded_by_ta=TRUE;common_boundary=Both;end=162517;ies_id=IESPGM.PTET51.1.166.155938;ies_left_dist=0;ies_min_dist=0;ies_right_dist=0;junction_seq=actcaataaagcaacTActagggatagattac;read_names=J00121:27:H3GGKBBXX:5:1112:27773:46592,J00121:27:H3GGKBBXX:5:1226:18873:18300,J00121:27:H3GGKBBXX:5:1207:6035:29395,J00121:27:H3GGKBBXX:5:1101:24485:33123,J00121:27:H3GGKBBXX:5:2102:30289:37062,J00121:27:H3GGKBBXX:5:1113:14641:37695,J00121:27:H3GGKBBXX:5:2108:24992:12691,J00121:27:H3GGKBBXX:5:2217:20973:48315,J00121:27:H3GGKBBXX:5:2116:31436:5042,J00121:27:H3GGKBBXX:5:1225:29579:20603,J00121:27:H3GGKBBXX:5:1228:24170:5358,J00121:27:H3GGKBBXX:5:2214:3346:24032,J00121:27:H3GGKBBXX:5:1218:8186:44552,J00121:27:H3GGKBBXX:5:1107:23876:24823,J00121:27:H3GGKBBXX:5:2112:21440:45818,J00121:27:H3GGKBBXX:5:2209:27306:44904,J00121:27:H3GGKBBXX:5:1208:19573:40614,J00121:27:H3GGKBBXX:5:1203:12428:40367,J00121:27:H3GGKBBXX:5:2211:26494:12867,J00121:27:H3GGKBBXX:5:2121:29346:26107;sequence=TACAGATGTTCAACCCTGCTTTTTGTTAATTCAGTATGTAGATGAAAATAAAAGGATTACATAAATTATCTCTTCTCTTAACTACCA;start=162431;subtype=IES;support_ref=86;support_variant=20;type=IES;
scaffold51_166_with_IES	MILORD	internal_eliminated_sequence	162812	162947	.	.	.	ID=MILORD.166.162812.162947;Name=MILORD.166.162812.162947;bounded_by_ta=TRUE;common_boundary=Both;end=162947;ies_id=IESPGM.PTET51.1.166.156232;ies_left_dist=0;ies_min_dist=0;ies_right_dist=0;junction_seq=tgcttccttctctaaTAcaagcattttgcagg;read_names=J00121:27:H3GGKBBXX:5:1102:10906:25808,J00121:27:H3GGKBBXX:5:2109:5771:37800,J00121:27:H3GGKBBXX:5:2204:20577:48298,J00121:27:H3GGKBBXX:5:2204:9049:17878,J00121:27:H3GGKBBXX:5:1211:21887:29958,J00121:27:H3GGKBBXX:5:2206:23480:26283,J00121:27:H3GGKBBXX:5:1222:2950:42091,J00121:27:H3GGKBBXX:5:1104:26595:32701,J00121:27:H3GGKBBXX:5:2102:28047:8910,J00121:27:H3GGKBBXX:5:1102:10531:26283,J00121:27:H3GGKBBXX:5:1214:25347:19074,J00121:27:H3GGKBBXX:5:1110:14428:20832,J00121:27:H3GGKBBXX:5:1102:12834:13113,J00121:27:H3GGKBBXX:5:1109:21704:16770,J00121:27:H3GGKBBXX:5:1102:11657:25175,J00121:27:H3GGKBBXX:5:1105:17503:7451,J00121:27:H3GGKBBXX:5:1101:18507:10704,J00121:27:H3GGKBBXX:5:1119:14570:34582,J00121:27:H3GGKBBXX:5:1208:13748:1543,J00121:27:H3GGKBBXX:5:2118:2321:48843,J00121:27:H3GGKBBXX:5:2210:9343:12937,J00121:27:H3GGKBBXX:5:2209:7334:8576,J00121:27:H3GGKBBXX:5:1109:17959:12638,J00121:27:H3GGKBBXX:5:1204:27884:28147,J00121:27:H3GGKBBXX:5:2224:15209:43884,J00121:27:H3GGKBBXX:5:1115:9871:21483,J00121:27:H3GGKBBXX:5:1114:16163:27778,J00121:27:H3GGKBBXX:5:2103:6157:14871,J00121:27:H3GGKBBXX:5:2119:10226:12919;sequence=TATTAATTAAGTAAGAAAATATTTCTATTTTTGTTAATGCGAAGTATTAAATATTTAATAGTATATTTAATAAGAGCTAATAAATTTATTGAAATTTAATTAACAAATACTTTTATTTATTTATTGCTTACATCAA;start=162812;subtype=IES;support_ref=94;support_variant=29;type=IES;
scaffold51_166_with_IES	MILORD	internal_eliminated_sequence	164938	164965	.	.	.	ID=MILORD.166.164938.164965;Name=MILORD.166.164938.164965;bounded_by_ta=TRUE;common_boundary=Both;end=164965;ies_id=IESPGM.PTET51.1.166.158222;ies_left_dist=0;ies_min_dist=0;ies_right_dist=0;junction_seq=ttatttttggaatggTAtcaattggtttataa;read_names=J00121:27:H3GGKBBXX:5:2205:30756:38539,J00121:27:H3GGKBBXX:5:1202:14773:27901,J00121:27:H3GGKBBXX:5:1128:24383:12796,J00121:27:H3GGKBBXX:5:2124:32157:38715,J00121:27:H3GGKBBXX:5:1120:16498:18300,J00121:27:H3GGKBBXX:5:1123:22424:27830,J00121:27:H3GGKBBXX:5:2107:28706:21553,J00121:27:H3GGKBBXX:5:2125:4726:40491,J00121:27:H3GGKBBXX:5:1122:19938:41458,J00121:27:H3GGKBBXX:5:1127:29346:33281,J00121:27:H3GGKBBXX:5:1202:21745:40930,J00121:27:H3GGKBBXX:5:1104:12317:43304,J00121:27:H3GGKBBXX:5:2213:12053:28956,J00121:27:H3GGKBBXX:5:1227:8897:11249,J00121:27:H3GGKBBXX:5:1106:22830:42073,J00121:27:H3GGKBBXX:5:2227:10297:4919,J00121:27:H3GGKBBXX:5:1105:15625:17632,J00121:27:H3GGKBBXX:5:2214:6066:38451,J00121:27:H3GGKBBXX:5:2111:10176:2809,J00121:27:H3GGKBBXX:5:2219:18852:42354,J00121:27:H3GGKBBXX:5:2124:7781:11425,J00121:27:H3GGKBBXX:5:2109:7547:12638,J00121:27:H3GGKBBXX:5:1215:17107:46715,J00121:27:H3GGKBBXX:5:2219:21268:45273,J00121:27:H3GGKBBXX:5:1128:12134:47700,J00121:27:H3GGKBBXX:5:1211:4371:35268,J00121:27:H3GGKBBXX:5:1226:24413:44957,J00121:27:H3GGKBBXX:5:2209:23186:4321,J00121:27:H3GGKBBXX:5:1103:29640:14801,J00121:27:H3GGKBBXX:5:1122:21673:21324,J00121:27:H3GGKBBXX:5:1206:24200:33264,J00121:27:H3GGKBBXX:5:2103:28331:23962,J00121:27:H3GGKBBXX:5:2110:15108:30415,J00121:27:H3GGKBBXX:5:2114:30523:4057,J00121:27:H3GGKBBXX:5:1217:28787:7627,J00121:27:H3GGKBBXX:5:2207:12926:43480,J00121:27:H3GGKBBXX:5:2212:13037:40895,J00121:27:H3GGKBBXX:5:1106:24180:12691,J00121:27:H3GGKBBXX:5:2118:8217:35743,J00121:27:H3GGKBBXX:5:2222:17777:36411,J00121:27:H3GGKBBXX:5:2119:8866:45449,J00121:27:H3GGKBBXX:5:1117:15473:44552,J00121:27:H3GGKBBXX:5:1128:12987:2404,J00121:27:H3GGKBBXX:5:2219:27742:3494,J00121:27:H3GGKBBXX:5:2211:26169:32455,J00121:27:H3GGKBBXX:5:1213:3082:37044,J00121:27:H3GGKBBXX:5:2209:10927:17016,J00121:27:H3GGKBBXX:5:2226:13535:9297;sequence=TATGGTGACATAGATGTGTATTGATCGA;start=164938;subtype=IES;support_ref=9;support_variant=48;type=IES;
scaffold51_166_with_IES	MILORD	internal_eliminated_sequence	165465	165513	.	.	.	ID=MILORD.166.165465.165513;Name=MILORD.166.165465.165513;bounded_by_ta=TRUE;common_boundary=Both;end=165513;ies_id=IESPGM.PTET51.1.166.158721;ies_left_dist=0;ies_min_dist=0;ies_right_dist=0;junction_seq=atgagttcattataaTAtctatatatatatat;read_names=J00121:27:H3GGKBBXX:5:1115:22181:8277,J00121:27:H3GGKBBXX:5:2102:18294:24366,J00121:27:H3GGKBBXX:5:1112:27093:37290,J00121:27:H3GGKBBXX:5:1111:26585:27162,J00121:27:H3GGKBBXX:5:2225:15879:47964,J00121:27:H3GGKBBXX:5:1220:29254:44763,J00121:27:H3GGKBBXX:5:2119:4797:27531,J00121:27:H3GGKBBXX:5:1112:17929:34917,J00121:27:H3GGKBBXX:5:1124:11079:1771,J00121:27:H3GGKBBXX:5:1223:28239:24155,J00121:27:H3GGKBBXX:5:2204:23115:28428,J00121:27:H3GGKBBXX:5:1221:6025:23470,J00121:27:H3GGKBBXX:5:2218:21237:8646,J00121:27:H3GGKBBXX:5:1102:3539:2527,J00121:27:H3GGKBBXX:5:2218:15219:34160,J00121:27:H3GGKBBXX:5:2202:7131:47155,J00121:27:H3GGKBBXX:5:2206:2676:7890,J00121:27:H3GGKBBXX:5:1212:16731:30485,J00121:27:H3GGKBBXX:5:1225:13139:40578,J00121:27:H3GGKBBXX:5:1204:12560:25685,J00121:27:H3GGKBBXX:5:1107:19887:24454,J00121:27:H3GGKBBXX:5:1112:25834:33176,J00121:27:H3GGKBBXX:5:1124:28767:8189,J00121:27:H3GGKBBXX:5:2110:15351:46979,J00121:27:H3GGKBBXX:5:1106:10439:3899,J00121:27:H3GGKBBXX:5:1104:17695:16647,J00121:27:H3GGKBBXX:5:1113:9983:45344,J00121:27:H3GGKBBXX:5:2207:5538:10739,J00121:27:H3GGKBBXX:5:1211:10987:6642;sequence=TATTGTGAAGTTCATATTATAAATACATAATGAATGAGTAATCACACAA;start=165465;subtype=IES;support_ref=40;support_variant=29;type=IES;
scaffold51_166_with_IES	MILORD	internal_eliminated_sequence	166023	166076	.	.	.	ID=MILORD.166.166023.166076;Name=MILORD.166.166023.166076;bounded_by_ta=TRUE;common_boundary=Both;end=166076;ies_id=IESPGM.PTET51.1.166.159230;ies_left_dist=0;ies_min_dist=0;ies_right_dist=0;junction_seq=aacgggaagttttgtTAttggagtactgaaaa;read_names=J00121:27:H3GGKBBXX:5:1120:24038:23909,J00121:27:H3GGKBBXX:5:1112:3802:9772,J00121:27:H3GGKBBXX:5:2119:4259:7504,J00121:27:H3GGKBBXX:5:1221:13149:21571,J00121:27:H3GGKBBXX:5:2102:17310:43937,J00121:27:H3GGKBBXX:5:2214:5822:33809,J00121:27:H3GGKBBXX:5:2225:4878:19126,J00121:27:H3GGKBBXX:5:1224:15280:24911,J00121:27:H3GGKBBXX:5:2101:14631:35251,J00121:27:H3GGKBBXX:5:2201:8592:21096,J00121:27:H3GGKBBXX:5:2216:20841:7293,J00121:27:H3GGKBBXX:5:2215:14133:16067,J00121:27:H3GGKBBXX:5:1212:10287:45590,J00121:27:H3GGKBBXX:5:1127:12652:22432,J00121:27:H3GGKBBXX:5:2128:30411:32279,J00121:27:H3GGKBBXX:5:1108:24282:35796,J00121:27:H3GGKBBXX:5:1101:7314:30450,J00121:27:H3GGKBBXX:5:1101:28564:40332,J00121:27:H3GGKBBXX:5:2126:16051:8629,J00121:27:H3GGKBBXX:5:1228:5599:41440,J00121:27:H3GGKBBXX:5:1121:13139:16137,J00121:27:H3GGKBBXX:5:1128:25164:33844;sequence=TATAGTGCTTCATCCAAGAATATTATGGAAAATACATCAATTCTTATTTGACTG;start=166023;subtype=IES;support_ref=40;support_variant=22;type=IES;
scaffold51_166_with_IES	MILORD	internal_eliminated_sequence	166379	166406	.	.	.	ID=MILORD.166.166379.166406;Name=MILORD.166.166379.166406;bounded_by_ta=TRUE;common_boundary=Both;end=166406;ies_id=IESPGM.PTET51.1.166.159532;ies_left_dist=0;ies_min_dist=0;ies_right_dist=0;junction_seq=ctatctatctacatgTAcagtaaatgatgcat;read_names=J00121:27:H3GGKBBXX:5:2221:23236:34547,J00121:27:H3GGKBBXX:5:1110:2016:33053,J00121:27:H3GGKBBXX:5:2217:29092:24683,J00121:27:H3GGKBBXX:5:2224:25144:1666,J00121:27:H3GGKBBXX:5:1118:16670:12796,J00121:27:H3GGKBBXX:5:2126:10206:28956,J00121:27:H3GGKBBXX:5:1225:14996:40033,J00121:27:H3GGKBBXX:5:1117:10916:41018,J00121:27:H3GGKBBXX:5:1115:11414:16735,J00121:27:H3GGKBBXX:5:2224:7182:1736,J00121:27:H3GGKBBXX:5:2222:19177:32754,J00121:27:H3GGKBBXX:5:2217:32035:34459,J00121:27:H3GGKBBXX:5:1217:29701:35761,J00121:27:H3GGKBBXX:5:1111:23571:40051,J00121:27:H3GGKBBXX:5:2218:12012:15698,J00121:27:H3GGKBBXX:5:2102:2148:44711,J00121:27:H3GGKBBXX:5:2207:26433:21623,J00121:27:H3GGKBBXX:5:1202:14742:46170,J00121:27:H3GGKBBXX:5:1218:1123:10088,J00121:27:H3GGKBBXX:5:2113:30208:45467,J00121:27:H3GGKBBXX:5:2216:27864:2510,J00121:27:H3GGKBBXX:5:1109:25286:18511,J00121:27:H3GGKBBXX:5:2228:5183:25421,J00121:27:H3GGKBBXX:5:2215:19603:25791,J00121:27:H3GGKBBXX:5:2125:24606:34459,J00121:27:H3GGKBBXX:5:2213:20608:3899,J00121:27:H3GGKBBXX:5:1110:20029:30468,J00121:27:H3GGKBBXX:5:2212:28716:4514,J00121:27:H3GGKBBXX:5:2206:12672:25281,J00121:27:H3GGKBBXX:5:1108:5619:11407,J00121:27:H3GGKBBXX:5:2104:20303:11425,J00121:27:H3GGKBBXX:5:1109:9800:10669,J00121:27:H3GGKBBXX:5:1225:23734:16207,J00121:27:H3GGKBBXX:5:1115:21268:1912,J00121:27:H3GGKBBXX:5:1228:29264:39717,J00121:27:H3GGKBBXX:5:2105:27854:39453,J00121:27:H3GGKBBXX:5:2216:9455:9719,J00121:27:H3GGKBBXX:5:2115:8227:37554,J00121:27:H3GGKBBXX:5:2121:2503:27707,J00121:27:H3GGKBBXX:5:1212:18558:43111,J00121:27:H3GGKBBXX:5:2225:11190:9491,J00121:27:H3GGKBBXX:5:2210:28118:26582,J00121:27:H3GGKBBXX:5:2215:22353:34108;sequence=TATAGCTTGATCTAATGCTTATTATATA;start=166379;subtype=IES;support_ref=18;support_variant=43;type=IES;
scaffold51_166_with_IES	MILORD	internal_eliminated_sequence	167283	167343	.	.	.	ID=MILORD.166.167283.167343;Name=MILORD.166.167283.167343;bounded_by_ta=TRUE;common_boundary=Both;end=167343;ies_id=IESPGM.PTET51.1.166.160408;ies_left_dist=0;ies_min_dist=0;ies_right_dist=0;junction_seq=tactaaattaactgaTAatgtgacaaaatgca;read_names=J00121:27:H3GGKBBXX:5:2203:16376:33527,J00121:27:H3GGKBBXX:5:2215:2118:32771,J00121:27:H3GGKBBXX:5:1120:21410:38767,J00121:27:H3GGKBBXX:5:2208:17249:48157,J00121:27:H3GGKBBXX:5:2205:2006:26529,J00121:27:H3GGKBBXX:5:2213:23064:41634,J00121:27:H3GGKBBXX:5:1206:24058:7732,J00121:27:H3GGKBBXX:5:1218:12165:17614,J00121:27:H3GGKBBXX:5:2105:15473:12445,J00121:27:H3GGKBBXX:5:2227:22029:3512,J00121:27:H3GGKBBXX:5:2128:10927:31365,J00121:27:H3GGKBBXX:5:1109:12266:5868,J00121:27:H3GGKBBXX:5:1110:16711:28375,J00121:27:H3GGKBBXX:5:2209:3031:13675,J00121:27:H3GGKBBXX:5:2202:4208:38187,J00121:27:H3GGKBBXX:5:2215:10592:42460,J00121:27:H3GGKBBXX:5:2113:8359:18265,J00121:27:H3GGKBBXX:5:1203:15006:49194,J00121:27:H3GGKBBXX:5:1109:3153:39840,J00121:27:H3GGKBBXX:5:1217:5091:34793;sequence=TAGAGTTAGTTTATGTATATATTCTAATTAAATAGATATCAAAATATTATTAAACTAATTG;start=167283;subtype=IES;support_ref=42;support_variant=20;type=IES;
scaffold51_166_with_IES	MILORD	internal_eliminated_sequence	168232	168297	.	.	.	ID=MILORD.166.168232.168297;Name=MILORD.166.168232.168297;bounded_by_ta=TRUE;common_boundary=Both;end=168297;ies_id=IESPGM.PTET51.1.166.161296;ies_left_dist=0;ies_min_dist=0;ies_right_dist=0;junction_seq=tttatgtagttgggaTAcaaatcctactcctg;read_names=J00121:27:H3GGKBBXX:5:2115:16650:30380,J00121:27:H3GGKBBXX:5:2206:26281:35567,J00121:27:H3GGKBBXX:5:2207:5792:5587,J00121:27:H3GGKBBXX:5:2114:18233:30169,J00121:27:H3GGKBBXX:5:2206:5426:22045,J00121:27:H3GGKBBXX:5:2217:17837:3846,J00121:27:H3GGKBBXX:5:2208:32035:29536,J00121:27:H3GGKBBXX:5:2120:26474:34495,J00121:27:H3GGKBBXX:5:1207:4523:20937,J00121:27:H3GGKBBXX:5:2207:11069:36358,J00121:27:H3GGKBBXX:5:2210:8806:3389,J00121:27:H3GGKBBXX:5:1122:17888:46557,J00121:27:H3GGKBBXX:5:1122:14509:42249,J00121:27:H3GGKBBXX:5:2226:15869:2826,J00121:27:H3GGKBBXX:5:2227:10236:29184,J00121:27:H3GGKBBXX:5:1112:22495:9772,J00121:27:H3GGKBBXX:5:2120:32603:15012,J00121:27:H3GGKBBXX:5:2201:14022:23434,J00121:27:H3GGKBBXX:5:2115:6827:48737,J00121:27:H3GGKBBXX:5:1204:14560:32982,J00121:27:H3GGKBBXX:5:2204:18254:34178,J00121:27:H3GGKBBXX:5:2214:25743:5692,J00121:27:H3GGKBBXX:5:2110:22394:25070,J00121:27:H3GGKBBXX:5:1125:20689:21131,J00121:27:H3GGKBBXX:5:1117:12865:47172,J00121:27:H3GGKBBXX:5:2223:2889:24542,J00121:27:H3GGKBBXX:5:2108:26768:46434,J00121:27:H3GGKBBXX:5:2103:29630:15838,J00121:27:H3GGKBBXX:5:1112:19451:46311,J00121:27:H3GGKBBXX:5:2228:18152:30028,J00121:27:H3GGKBBXX:5:2225:28067:45766,J00121:27:H3GGKBBXX:5:2113:15148:12515,J00121:27:H3GGKBBXX:5:1110:2432:22168,J00121:27:H3GGKBBXX:5:1118:5731:5622;sequence=TACACTTTATTTGGTAATTCATTTTCATATGATTCAATTCATATAAAATATAATATTATACTACTG;start=168232;subtype=IES;support_ref=62;support_variant=34;type=IES;
scaffold51_166_with_IES	MILORD	internal_eliminated_sequence	169159	169207	.	.	.	ID=MILORD.166.169159.169207;Name=MILORD.166.169159.169207;bounded_by_ta=TRUE;common_boundary=Both;end=169207;ies_id=IESPGM.PTET51.1.166.162157;ies_left_dist=0;ies_min_dist=0;ies_right_dist=0;junction_seq=agtgttatccaatggTActaagtgtggatgga;read_names=J00121:27:H3GGKBBXX:5:1119:25002:1349,J00121:27:H3GGKBBXX:5:2226:5487:37765,J00121:27:H3GGKBBXX:5:1115:12794:2738,J00121:27:H3GGKBBXX:5:1228:16112:20199,J00121:27:H3GGKBBXX:5:2209:6035:15293,J00121:27:H3GGKBBXX:5:2120:8603:5077;sequence=TATTCTCAGAATCTGAATATATATACTTGATGATATTGTGAATCTACAA;start=169159;subtype=IES;support_ref=62;support_variant=6;type=IES;
scaffold51_166_with_IES	MILORD	internal_eliminated_sequence	169364	169421	.	.	.	ID=MILORD.166.169364.169421;Name=MILORD.166.169364.169421;bounded_by_ta=TRUE;common_boundary=Both;end=169421;ies_id=IESPGM.PTET51.1.166.162313;ies_left_dist=0;ies_min_dist=0;ies_right_dist=0;junction_seq=atccaaatgcactgaTAtattagtagataaat;read_names=J00121:27:H3GGKBBXX:5:1208:14204:30257,J00121:27:H3GGKBBXX:5:1126:11870:19742,J00121:27:H3GGKBBXX:5:2105:21440:4954,J00121:27:H3GGKBBXX:5:1118:3407:34160,J00121:27:H3GGKBBXX:5:2119:25002:7750,J00121:27:H3GGKBBXX:5:1118:15057:16506,J00121:27:H3GGKBBXX:5:1211:9526:43322,J00121:27:H3GGKBBXX:5:1112:20050:18968,J00121:27:H3GGKBBXX:5:1207:26281:34547,J00121:27:H3GGKBBXX:5:2111:5294:12954,J00121:27:H3GGKBBXX:5:2209:27661:25896,J00121:27:H3GGKBBXX:5:1202:25966:32384,J00121:27:H3GGKBBXX:5:2104:7760:46065,J00121:27:H3GGKBBXX:5:2227:17513:24419,J00121:27:H3GGKBBXX:5:2215:15483:26002,J00121:27:H3GGKBBXX:5:1201:23926:24454,J00121:27:H3GGKBBXX:5:2202:15422:33457,J00121:27:H3GGKBBXX:5:1202:15960:14519,J00121:27:H3GGKBBXX:5:2103:22810:6554,J00121:27:H3GGKBBXX:5:1201:13900:3389,J00121:27:H3GGKBBXX:5:2128:26088:16735,J00121:27:H3GGKBBXX:5:1213:4503:40913,J00121:27:H3GGKBBXX:5:2103:23774:11812,J00121:27:H3GGKBBXX:5:2206:24099:14414,J00121:27:H3GGKBBXX:5:1209:15067:18212,J00121:27:H3GGKBBXX:5:1122:19969:10563;sequence=TACAGATAGGATCTCTTAGTTTCAATATTAAATTATACATCATTCCTTACACCAACTA;start=169364;subtype=IES;support_ref=70;support_variant=26;type=IES;
scaffold51_166_with_IES	MILORD	internal_eliminated_sequence	169806	169835	.	.	.	ID=MILORD.166.169806.169835;Name=MILORD.166.169806.169835;bounded_by_ta=TRUE;common_boundary=Both;end=169835;ies_id=IESPGM.PTET51.1.166.162697;ies_left_dist=0;ies_min_dist=0;ies_right_dist=0;junction_seq=gaatggatcctgttaTAatcgagaatgccaac;read_names=J00121:27:H3GGKBBXX:5:1106:6096:33229,J00121:27:H3GGKBBXX:5:1209:23987:35567,J00121:27:H3GGKBBXX:5:2111:19106:23206,J00121:27:H3GGKBBXX:5:2128:23165:21025,J00121:27:H3GGKBBXX:5:2110:23561:36763,J00121:27:H3GGKBBXX:5:2216:29346:10000,J00121:27:H3GGKBBXX:5:2218:24474:13834,J00121:27:H3GGKBBXX:5:2111:18832:22977,J00121:27:H3GGKBBXX:5:1226:26240:15170,J00121:27:H3GGKBBXX:5:2122:30056:47594,J00121:27:H3GGKBBXX:5:1219:9151:19249,J00121:27:H3GGKBBXX:5:1101:29132:8400,J00121:27:H3GGKBBXX:5:2112:28716:29167,J00121:27:H3GGKBBXX:5:1123:13555:29307,J00121:27:H3GGKBBXX:5:1116:23054:14396,J00121:27:H3GGKBBXX:5:2109:16995:25597,J00121:27:H3GGKBBXX:5:2101:27113:15276,J00121:27:H3GGKBBXX:5:2224:22079:31839,J00121:27:H3GGKBBXX:5:1120:18730:36024,J00121:27:H3GGKBBXX:5:2125:9110:36059,J00121:27:H3GGKBBXX:5:1120:13403:33756,J00121:27:H3GGKBBXX:5:1107:24515:18089,J00121:27:H3GGKBBXX:5:2225:8623:36833,J00121:27:H3GGKBBXX:5:2222:14235:32103,J00121:27:H3GGKBBXX:5:2210:28534:30081,J00121:27:H3GGKBBXX:5:1123:26869:10915,J00121:27:H3GGKBBXX:5:2101:19725:41229,J00121:27:H3GGKBBXX:5:2116:23399:25122,J00121:27:H3GGKBBXX:5:2212:14894:16717,J00121:27:H3GGKBBXX:5:2109:16549:13042,J00121:27:H3GGKBBXX:5:2108:18974:26951,J00121:27:H3GGKBBXX:5:1109:29650:19812,J00121:27:H3GGKBBXX:5:1110:7364:45871,J00121:27:H3GGKBBXX:5:2111:20923:35356;sequence=TATAGTTGGATTTAAATTTCATATTAATCA;start=169806;subtype=IES;support_ref=51;support_variant=34;type=IES;
scaffold51_166_with_IES	MILORD	internal_eliminated_sequence	170724	170793	.	.	.	ID=MILORD.166.170724.170793;Name=MILORD.166.170724.170793;bounded_by_ta=TRUE;common_boundary=Both;end=170793;ies_id=IESPGM.PTET51.1.166.163585;ies_left_dist=0;ies_min_dist=0;ies_right_dist=0;junction_seq=tgcttgttttattggTAcaaccaataattcaa;read_names=J00121:27:H3GGKBBXX:5:2212:5609:12304,J00121:27:H3GGKBBXX:5:1106:5457:14150,J00121:27:H3GGKBBXX:5:2214:25611:11688,J00121:27:H3GGKBBXX:5:2209:30320:6976,J00121:27:H3GGKBBXX:5:2218:32025:19671,J00121:27:H3GGKBBXX:5:2207:28118:36394,J00121:27:H3GGKBBXX:5:1111:5446:26090,J00121:27:H3GGKBBXX:5:2223:17817:43585,J00121:27:H3GGKBBXX:5:2107:15625:5218,J00121:27:H3GGKBBXX:5:2112:22201:28815,J00121:27:H3GGKBBXX:5:2211:18923:20006,J00121:27:H3GGKBBXX:5:1210:8471:23768,J00121:27:H3GGKBBXX:5:2201:24068:18089,J00121:27:H3GGKBBXX:5:1217:17229:17421,J00121:27:H3GGKBBXX:5:1119:8948:47348,J00121:27:H3GGKBBXX:5:1227:11129:19162,J00121:27:H3GGKBBXX:5:1106:15483:32648,J00121:27:H3GGKBBXX:5:1227:11119:19179,J00121:27:H3GGKBBXX:5:1111:25337:48808,J00121:27:H3GGKBBXX:5:2115:22577:43849,J00121:27:H3GGKBBXX:5:2104:26260:21782,J00121:27:H3GGKBBXX:5:1109:24099:45854,J00121:27:H3GGKBBXX:5:1112:18842:34530,J00121:27:H3GGKBBXX:5:2206:23186:17298,J00121:27:H3GGKBBXX:5:1227:9831:41563,J00121:27:H3GGKBBXX:5:1115:23764:38029,J00121:27:H3GGKBBXX:5:2113:26778:5341,J00121:27:H3GGKBBXX:5:2119:21440:19337,J00121:27:H3GGKBBXX:5:1124:4148:41282,J00121:27:H3GGKBBXX:5:2227:21511:20973,J00121:27:H3GGKBBXX:5:2228:25520:15434,J00121:27:H3GGKBBXX:5:1116:27306:24366,J00121:27:H3GGKBBXX:5:1218:10429:18652,J00121:27:H3GGKBBXX:5:2223:5457:31277,J00121:27:H3GGKBBXX:5:1121:22800:29219,J00121:27:H3GGKBBXX:5:2224:22607:47067,J00121:27:H3GGKBBXX:5:1204:4949:23645,J00121:27:H3GGKBBXX:5:1225:30005:43955,J00121:27:H3GGKBBXX:5:2123:2361:25492,J00121:27:H3GGKBBXX:5:1215:10510:34336,J00121:27:H3GGKBBXX:5:1226:15828:37150,J00121:27:H3GGKBBXX:5:1120:8329:17438,J00121:27:H3GGKBBXX:5:1116:13727:20217,J00121:27:H3GGKBBXX:5:2108:31132:19566,J00121:27:H3GGKBBXX:5:1206:12368:34073,J00121:27:H3GGKBBXX:5:1116:8582:14678,J00121:27:H3GGKBBXX:5:2220:24342:27567;sequence=TACACTTAGATTTATTGATTAAATTTCATTCTCATTATTTTATTTAGAATCAAAGTACTTATTTAAACTG;start=170724;subtype=IES;support_ref=10;support_variant=47;type=IES;
scaffold51_166_with_IES	MILORD	internal_eliminated_sequence	171163	171189	.	.	.	ID=MILORD.166.171163.171189;Name=MILORD.166.171163.171189;bounded_by_ta=TRUE;common_boundary=Both;end=171189;ies_id=IESPGM.PTET51.1.166.163954;ies_left_dist=0;ies_min_dist=0;ies_right_dist=0;junction_seq=ttaattgagtacatgTActtataatggaaaga;read_names=J00121:27:H3GGKBBXX:5:1115:27478:26459,J00121:27:H3GGKBBXX:5:2224:14722:17087,J00121:27:H3GGKBBXX:5:1205:5162:29079,J00121:27:H3GGKBBXX:5:2214:14448:33703,J00121:27:H3GGKBBXX:5:1118:28584:4778,J00121:27:H3GGKBBXX:5:1108:17482:46557,J00121:27:H3GGKBBXX:5:1120:6329:22907,J00121:27:H3GGKBBXX:5:2204:8491:38855,J00121:27:H3GGKBBXX:5:2225:21420:13640,J00121:27:H3GGKBBXX:5:1215:25712:28182,J00121:27:H3GGKBBXX:5:2126:16193:2475,J00121:27:H3GGKBBXX:5:2206:9719:36200,J00121:27:H3GGKBBXX:5:1122:29599:3020,J00121:27:H3GGKBBXX:5:1228:22008:19689,J00121:27:H3GGKBBXX:5:2227:18213:5200,J00121:27:H3GGKBBXX:5:2227:18771:4796,J00121:27:H3GGKBBXX:5:1222:13575:19601,J00121:27:H3GGKBBXX:5:1216:16082:19126,J00121:27:H3GGKBBXX:5:1216:12266:46557,J00121:27:H3GGKBBXX:5:2214:8126:7873,J00121:27:H3GGKBBXX:5:1121:21430:30644,J00121:27:H3GGKBBXX:5:1224:5396:8031,J00121:27:H3GGKBBXX:5:2117:26951:28217,J00121:27:H3GGKBBXX:5:1122:5903:37044,J00121:27:H3GGKBBXX:5:1208:31274:16401,J00121:27:H3GGKBBXX:5:1206:10155:47612,J00121:27:H3GGKBBXX:5:1212:4513:6923,J00121:27:H3GGKBBXX:5:2207:10399:43673,J00121:27:H3GGKBBXX:5:2213:29244:35532,J00121:27:H3GGKBBXX:5:1109:5507:4637,J00121:27:H3GGKBBXX:5:2224:15574:25492,J00121:27:H3GGKBBXX:5:2121:31639:23716,J00121:27:H3GGKBBXX:5:1214:2402:33615,J00121:27:H3GGKBBXX:5:2218:8937:25597,J00121:27:H3GGKBBXX:5:1216:10206:5358,J00121:27:H3GGKBBXX:5:2104:21907:20041,J00121:27:H3GGKBBXX:5:2112:29701:47823,J00121:27:H3GGKBBXX:5:1210:5081:9139,J00121:27:H3GGKBBXX:5:2209:17665:21166,J00121:27:H3GGKBBXX:5:1102:22414:15469,J00121:27:H3GGKBBXX:5:1218:24992:40825;sequence=TATAGATTTTAATGATTTATTAAACAA;start=171163;subtype=IES;support_ref=6;support_variant=41;type=IES;
scaffold51_166_with_IES	MILORD	internal_eliminated_sequence	172442	172488	.	.	.	ID=MILORD.166.172442.172488;Name=MILORD.166.172442.172488;bounded_by_ta=TRUE;common_boundary=Both;end=172488;ies_id=IESPGM.PTET51.1.166.165206;ies_left_dist=0;ies_min_dist=0;ies_right_dist=0;junction_seq=atcatgtgcttctacTAcatgatgaaattaaa;read_names=J00121:27:H3GGKBBXX:5:2223:3386:10704,J00121:27:H3GGKBBXX:5:1205:11718:19478,J00121:27:H3GGKBBXX:5:2126:6289:21500,J00121:27:H3GGKBBXX:5:1223:21420:29536,J00121:27:H3GGKBBXX:5:2228:12276:31804,J00121:27:H3GGKBBXX:5:2213:21897:22731,J00121:27:H3GGKBBXX:5:2126:16894:5235,J00121:27:H3GGKBBXX:5:1104:16863:29554,J00121:27:H3GGKBBXX:5:2215:10947:17403,J00121:27:H3GGKBBXX:5:2116:24647:11882,J00121:27:H3GGKBBXX:5:2202:31619:25369,J00121:27:H3GGKBBXX:5:2213:8694:33123;sequence=TACACTCGGTCATTGCTTGCAATTAACAATATTCATTATTTCTACTG;start=172442;subtype=IES;support_ref=2;support_variant=12;type=IES;
scaffold51_166_with_IES	MILORD	internal_eliminated_sequence	172712	172739	.	.	.	ID=MILORD.166.172712.172739;Name=MILORD.166.172712.172739;bounded_by_ta=TRUE;common_boundary=Both;end=172739;ies_id=IESPGM.PTET51.1.166.165429;ies_left_dist=0;ies_min_dist=0;ies_right_dist=0;junction_seq=atcaactatttatggTActgaataaacgaact;read_names=J00121:27:H3GGKBBXX:5:1220:17127:39998,J00121:27:H3GGKBBXX:5:2121:16407:12550,J00121:27:H3GGKBBXX:5:2218:30107:44904,J00121:27:H3GGKBBXX:5:1207:18507:26529,J00121:27:H3GGKBBXX:5:1205:11332:14625,J00121:27:H3GGKBBXX:5:1214:3133:18986,J00121:27:H3GGKBBXX:5:1224:15331:11952,J00121:27:H3GGKBBXX:5:1211:9648:42900,J00121:27:H3GGKBBXX:5:1116:24474:33527,J00121:27:H3GGKBBXX:5:1110:16173:6660,J00121:27:H3GGKBBXX:5:1215:12550:10053,J00121:27:H3GGKBBXX:5:1115:27478:42425,J00121:27:H3GGKBBXX:5:2213:25540:44834,J00121:27:H3GGKBBXX:5:2120:12905:29096,J00121:27:H3GGKBBXX:5:2208:19380:35251,J00121:27:H3GGKBBXX:5:2225:12885:44183,J00121:27:H3GGKBBXX:5:1105:13941:40174,J00121:27:H3GGKBBXX:5:2102:10653:32437,J00121:27:H3GGKBBXX:5:1207:23125:14062,J00121:27:H3GGKBBXX:5:2102:24058:16876,J00121:27:H3GGKBBXX:5:2223:17137:1824,J00121:27:H3GGKBBXX:5:2222:28036:14555,J00121:27:H3GGKBBXX:5:2205:6989:8260,J00121:27:H3GGKBBXX:5:1206:19451:44095,J00121:27:H3GGKBBXX:5:1225:30705:32648,J00121:27:H3GGKBBXX:5:2107:9749:29888,J00121:27:H3GGKBBXX:5:2203:10003:24419,J00121:27:H3GGKBBXX:5:2228:7222:44640,J00121:27:H3GGKBBXX:5:1224:24708:3899,J00121:27:H3GGKBBXX:5:2110:30421:11618,J00121:27:H3GGKBBXX:5:1221:6441:1508,J00121:27:H3GGKBBXX:5:2214:19806:41440,J00121:27:H3GGKBBXX:5:2111:16914:31681,J00121:27:H3GGKBBXX:5:2210:9414:32754,J00121:27:H3GGKBBXX:5:1116:21268:40455,J00121:27:H3GGKBBXX:5:1205:3336:22643,J00121:27:H3GGKBBXX:5:1120:29153:20814,J00121:27:H3GGKBBXX:5:2210:6279:7943,J00121:27:H3GGKBBXX:5:2104:3031:18282,J00121:27:H3GGKBBXX:5:2218:25438:39242,J00121:27:H3GGKBBXX:5:2210:13220:9526,J00121:27:H3GGKBBXX:5:1105:18091:40297,J00121:27:H3GGKBBXX:5:2115:20760:24454,J00121:27:H3GGKBBXX:5:2121:25652:35532,J00121:27:H3GGKBBXX:5:2120:24951:11706,J00121:27:H3GGKBBXX:5:1108:25611:32121;sequence=TATGGCTATTTGAATTTCTCTTTCTCTC;start=172712;subtype=IES;support_ref=48;support_variant=46;type=IES;
scaffold51_166_with_IES	MILORD	internal_eliminated_sequence	175101	175128	.	.	.	ID=MILORD.166.175101.175128;Name=MILORD.166.175101.175128;bounded_by_ta=TRUE;common_boundary=Both;end=175128;ies_id=IESPGM.PTET51.1.166.167790;ies_left_dist=0;ies_min_dist=0;ies_right_dist=0;junction_seq=tttctttctatttgtTAttgctgttctttcta;read_names=J00121:27:H3GGKBBXX:5:1116:3975:38310,J00121:27:H3GGKBBXX:5:1108:9090:48192,J00121:27:H3GGKBBXX:5:1226:21075:34284,J00121:27:H3GGKBBXX:5:2226:25357:5165,J00121:27:H3GGKBBXX:5:1115:18771:48649,J00121:27:H3GGKBBXX:5:2124:10612:32297,J00121:27:H3GGKBBXX:5:1119:10642:12691,J00121:27:H3GGKBBXX:5:2110:24119:6501,J00121:27:H3GGKBBXX:5:2123:5000:26582,J00121:27:H3GGKBBXX:5:2217:3772:38310,J00121:27:H3GGKBBXX:5:1203:7781:34037,J00121:27:H3GGKBBXX:5:1125:29609:10809,J00121:27:H3GGKBBXX:5:2208:22201:27795,J00121:27:H3GGKBBXX:5:1117:15503:17948,J00121:27:H3GGKBBXX:5:1219:4898:12620,J00121:27:H3GGKBBXX:5:1113:25753:2053,J00121:27:H3GGKBBXX:5:2113:16133:18546,J00121:27:H3GGKBBXX:5:1213:19461:21852,J00121:27:H3GGKBBXX:5:1117:11850:33492,J00121:27:H3GGKBBXX:5:1128:6999:33844,J00121:27:H3GGKBBXX:5:1114:17543:47471,J00121:27:H3GGKBBXX:5:2211:1783:44746,J00121:27:H3GGKBBXX:5:2121:17543:44517,J00121:27:H3GGKBBXX:5:2114:19278:1560,J00121:27:H3GGKBBXX:5:2208:8856:43040,J00121:27:H3GGKBBXX:5:2224:31406:14941,J00121:27:H3GGKBBXX:5:1208:13575:6695,J00121:27:H3GGKBBXX:5:2107:15351:3934,J00121:27:H3GGKBBXX:5:1122:17371:36939,J00121:27:H3GGKBBXX:5:1115:25215:20463,J00121:27:H3GGKBBXX:5:1121:16396:39119,J00121:27:H3GGKBBXX:5:1205:19299:25685,J00121:27:H3GGKBBXX:5:2228:8643:20656,J00121:27:H3GGKBBXX:5:1219:3315:10616,J00121:27:H3GGKBBXX:5:1218:8816:33862,J00121:27:H3GGKBBXX:5:1205:18670:26424,J00121:27:H3GGKBBXX:5:2101:22059:31101,J00121:27:H3GGKBBXX:5:2125:6837:44148,J00121:27:H3GGKBBXX:5:1122:4117:23962,J00121:27:H3GGKBBXX:5:1108:16062:29149,J00121:27:H3GGKBBXX:5:1124:24221:15821,J00121:27:H3GGKBBXX:5:2207:25966:29536,J00121:27:H3GGKBBXX:5:2224:11617:31857,J00121:27:H3GGKBBXX:5:1208:18335:46557,J00121:27:H3GGKBBXX:5:1125:4137:5640,J00121:27:H3GGKBBXX:5:2228:14570:20129,J00121:27:H3GGKBBXX:5:2217:22475:6888,J00121:27:H3GGKBBXX:5:2206:19725:10669;sequence=TATCATTAGAATTCGATTAATTCATCTA;start=175101;subtype=IES;support_ref=69;support_variant=48;type=IES;
scaffold51_166_with_IES	MILORD	internal_eliminated_sequence	177910	177953	.	.	.	ID=MILORD.166.177910.177953;Name=MILORD.166.177910.177953;bounded_by_ta=TRUE;common_boundary=Both;end=177953;ies_id=IESPGM.PTET51.1.166.170571;ies_left_dist=0;ies_min_dist=0;ies_right_dist=0;junction_seq=ttttatcctcagtgcTAtgatgccttgatatt;read_names=J00121:27:H3GGKBBXX:5:2219:17655:42179,J00121:27:H3GGKBBXX:5:2213:13535:12146,J00121:27:H3GGKBBXX:5:1212:19197:10633,J00121:27:H3GGKBBXX:5:2106:24688:39418,J00121:27:H3GGKBBXX:5:1223:11140:7890,J00121:27:H3GGKBBXX:5:1123:4797:21342,J00121:27:H3GGKBBXX:5:2201:9973:29255,J00121:27:H3GGKBBXX:5:1217:21156:26934,J00121:27:H3GGKBBXX:5:1221:3051:47858,J00121:27:H3GGKBBXX:5:2126:12114:33105,J00121:27:H3GGKBBXX:5:1214:18345:29870,J00121:27:H3GGKBBXX:5:1224:25317:20920,J00121:27:H3GGKBBXX:5:1118:20253:10598,J00121:27:H3GGKBBXX:5:2212:6959:20762,J00121:27:H3GGKBBXX:5:1101:18984:41176,J00121:27:H3GGKBBXX:5:1201:27610:39453,J00121:27:H3GGKBBXX:5:2216:3285:40315,J00121:27:H3GGKBBXX:5:2225:8724:40033,J00121:27:H3GGKBBXX:5:1226:20557:19671,J00121:27:H3GGKBBXX:5:1105:22090:4532,J00121:27:H3GGKBBXX:5:1113:6989:20287,J00121:27:H3GGKBBXX:5:2124:25428:4022,J00121:27:H3GGKBBXX:5:1219:25469:24103,J00121:27:H3GGKBBXX:5:1223:15960:5939,J00121:27:H3GGKBBXX:5:1216:26910:13939,J00121:27:H3GGKBBXX:5:1123:8237:34758,J00121:27:H3GGKBBXX:5:1205:6309:27901;sequence=TATACCTAATAATTTAATATATTCAAAATTTATCCATTCATTTG;start=177910;subtype=IES;support_ref=81;support_variant=27;type=IES;
scaffold51_166_with_IES	MILORD	internal_eliminated_sequence	179828	179872	.	.	.	ID=MILORD.166.179828.179872;Name=MILORD.166.179828.179872;bounded_by_ta=TRUE;common_boundary=Both;end=179872;ies_id=IESPGM.PTET51.1.166.172445;ies_left_dist=0;ies_min_dist=0;ies_right_dist=0;junction_seq=aattatgttggcagaTAcaataaaattataac;read_names=J00121:27:H3GGKBBXX:5:1101:30239:39682,J00121:27:H3GGKBBXX:5:1225:20740:18581,J00121:27:H3GGKBBXX:5:1212:21592:31769,J00121:27:H3GGKBBXX:5:2204:9485:2598,J00121:27:H3GGKBBXX:5:1220:28229:31488,J00121:27:H3GGKBBXX:5:1123:24667:11425,J00121:27:H3GGKBBXX:5:2215:28899:32332,J00121:27:H3GGKBBXX:5:1204:7101:47841,J00121:27:H3GGKBBXX:5:2214:5416:2791,J00121:27:H3GGKBBXX:5:1214:11302:7539,J00121:27:H3GGKBBXX:5:2121:7293:42091,J00121:27:H3GGKBBXX:5:2211:23165:49019,J00121:27:H3GGKBBXX:5:2223:27001:28586,J00121:27:H3GGKBBXX:5:1119:24028:28920,J00121:27:H3GGKBBXX:5:1203:7781:46979,J00121:27:H3GGKBBXX:5:2128:21318:17192,J00121:27:H3GGKBBXX:5:1202:15686:23927,J00121:27:H3GGKBBXX:5:1118:20750:9244,J00121:27:H3GGKBBXX:5:1201:5091:26494,J00121:27:H3GGKBBXX:5:1214:12012:16225,J00121:27:H3GGKBBXX:5:1117:10064:4479,J00121:27:H3GGKBBXX:5:1104:20892:31189,J00121:27:H3GGKBBXX:5:1102:10764:4286,J00121:27:H3GGKBBXX:5:1203:25591:40526,J00121:27:H3GGKBBXX:5:2226:21633:29554,J00121:27:H3GGKBBXX:5:2214:5304:13324,J00121:27:H3GGKBBXX:5:1224:17330:18792,J00121:27:H3GGKBBXX:5:1117:30766:19496,J00121:27:H3GGKBBXX:5:1225:27762:5288,J00121:27:H3GGKBBXX:5:2123:25286:32367,J00121:27:H3GGKBBXX:5:1224:18182:17983,J00121:27:H3GGKBBXX:5:2106:13423:30204,J00121:27:H3GGKBBXX:5:1224:24505:32947,J00121:27:H3GGKBBXX:5:2220:13555:40350,J00121:27:H3GGKBBXX:5:2221:26991:26846,J00121:27:H3GGKBBXX:5:2111:12469:3864,J00121:27:H3GGKBBXX:5:2215:16153:46926,J00121:27:H3GGKBBXX:5:2120:24231:1244,J00121:27:H3GGKBBXX:5:2113:13494:4444,J00121:27:H3GGKBBXX:5:1123:4564:8383,J00121:27:H3GGKBBXX:5:2221:18974:36974,J00121:27:H3GGKBBXX:5:2204:6827:9842,J00121:27:H3GGKBBXX:5:2217:18000:48509,J00121:27:H3GGKBBXX:5:1104:14935:24103,J00121:27:H3GGKBBXX:5:2209:12083:9737,J00121:27:H3GGKBBXX:5:2226:24972:38961,J00121:27:H3GGKBBXX:5:2223:12743:40491;sequence=TATAGATCATTCTACAAATTCAATGAGTTATTTATTATTTCACAA;start=179828;subtype=IES;support_ref=141;support_variant=47;type=IES;
scaffold51_166_with_IES	MILORD	internal_eliminated_sequence	180370	180586	.	.	.	ID=MILORD.166.180370.180586;Name=MILORD.166.180370.180586;bounded_by_ta=TRUE;common_boundary=LEFT;end=180586;ies_id=IESPGM.PTET51.1.166.172942;ies_left_dist=0;ies_min_dist=0;ies_right_dist=-129;junction_seq=atagattatttgtatTAcatgatcaagacata;read_names=J00121:27:H3GGKBBXX:5:1226:6137:40438,J00121:27:H3GGKBBXX:5:1107:8166:13007;sequence=TATAGCTAACATAGTAATGTTTAATAAATATGTAAATTGCATTTTATAAATAATAATAAATTTTATTAAATAGAATTTCTATTCAATGTACACCATTACTTATTTAATTGAAAGTTATTTAATTAATAAATTACCAAAAAACCATAATATATTTTTCAAACAATATTGATATTCTAAATTTAATATAAATACACAGAATTTTCAAATAGTTCAACTT;start=180370;subtype=PARTIAL_EXTERNAL;support_ref=88;support_variant=2;type=ALTERNATIVE;
scaffold51_166_with_IES	MILORD	internal_eliminated_sequence	180370	180457	.	.	.	ID=MILORD.166.180370.180457;Name=MILORD.166.180370.180457;bounded_by_ta=TRUE;common_boundary=Both;end=180457;ies_id=IESPGM.PTET51.1.166.172942;ies_left_dist=0;ies_min_dist=0;ies_right_dist=0;junction_seq=atagattatttgtatTAcaccattacttatt;read_names=J00121:27:H3GGKBBXX:5:2121:15909:22626,J00121:27:H3GGKBBXX:5:2104:4239:16401,J00121:27:H3GGKBBXX:5:2225:25946:47928,J00121:27:H3GGKBBXX:5:2222:20841:5675,J00121:27:H3GGKBBXX:5:2218:18010:14695,J00121:27:H3GGKBBXX:5:1101:23744:48509,J00121:27:H3GGKBBXX:5:2203:9678:44429,J00121:27:H3GGKBBXX:5:1214:23886:17350,J00121:27:H3GGKBBXX:5:1127:8582:21606,J00121:27:H3GGKBBXX:5:1110:20963:17632,J00121:27:H3GGKBBXX:5:2107:22303:28956,J00121:27:H3GGKBBXX:5:1128:26281:18968,J00121:27:H3GGKBBXX:5:2211:26342:29307,J00121:27:H3GGKBBXX:5:2228:27600:37326,J00121:27:H3GGKBBXX:5:2201:14103:19531,J00121:27:H3GGKBBXX:5:1113:24799:45309,J00121:27:H3GGKBBXX:5:2211:12560:32332,J00121:27:H3GGKBBXX:5:1124:24698:12216,J00121:27:H3GGKBBXX:5:2120:11657:3758,J00121:27:H3GGKBBXX:5:1128:3488:47102,J00121:27:H3GGKBBXX:5:1109:28595:32121,J00121:27:H3GGKBBXX:5:1113:26027:15399,J00121:27:H3GGKBBXX:5:1114:9394:35884;sequence=TATAGCTAACATAGTAATGTTTAATAAATATGTAAATTGCATTTTATAAATAATAATAAATTTTATTAAATAGAATTTCTATTCAATG;start=180370;subtype=IES;support_ref=88;support_variant=23;type=IES;
scaffold51_166_with_IES	MILORD	internal_eliminated_sequence	180414	180633	.	.	.	ID=MILORD.166.180414.180633;Name=MILORD.166.180414.180633;bounded_by_ta=TRUE;common_boundary=None;end=180633;ies_id=IESPGM.PTET51.1.166.172942;ies_left_dist=-44;ies_min_dist=44;ies_right_dist=-176;junction_seq=atgtaaattgcatttTAaaatatatattaatt;read_names=J00121:27:H3GGKBBXX:5:1102:18446:2017;sequence=TATAAATAATAATAAATTTTATTAAATAGAATTTCTATTCAATGTACACCATTACTTATTTAATTGAAAGTTATTTAATTAATAAATTACCAAAAAACCATAATATATTTTTCAAACAATATTGATATTCTAAATTTAATATAAATACACAGAATTTTCAAATAGTTCAACTTTACATGATCAAGACATAATCAAGTTGCTCATTATGAATATTTTTGAT;start=180414;subtype=OVERLAPPING;support_ref=46;support_variant=1;type=ALTERNATIVE;
scaffold51_166_with_IES	MILORD	internal_eliminated_sequence	180458	180532	.	.	.	ID=MILORD.166.180458.180532;Name=MILORD.166.180458.180532;bounded_by_ta=TRUE;common_boundary=None;end=180532;ies_id=IESPGM.PTET51.1.166.172942;ies_left_dist=-88;ies_min_dist=75;ies_right_dist=-75;junction_seq=aatttctattcaatgTAttgatattctaaatt;read_names=J00121:27:H3GGKBBXX:5:2104:17695:15944;sequence=TACACCATTACTTATTTAATTGAAAGTTATTTAATTAATAAATTACCAAAAAACCATAATATATTTTTCAAACAA;start=180458;subtype=MAC;support_ref=38;support_variant=1;type=CRYPTIC;
scaffold51_166_with_IES	MILORD	internal_eliminated_sequence	181034	181078	.	.	.	ID=MILORD.166.181034.181078;Name=MILORD.166.181034.181078;bounded_by_ta=TRUE;common_boundary=Both;end=181078;ies_id=IESPGM.PTET51.1.166.173518;ies_left_dist=0;ies_min_dist=0;ies_right_dist=0;junction_seq=ttcactttgggaatgTAtttgcaattgataga;read_names=J00121:27:H3GGKBBXX:5:1211:16579:8453,J00121:27:H3GGKBBXX:5:1224:22374:35092,J00121:27:H3GGKBBXX:5:2110:8349:44482,J00121:27:H3GGKBBXX:5:2125:26900:48386,J00121:27:H3GGKBBXX:5:1123:17218:29536,J00121:27:H3GGKBBXX:5:1217:5954:44306,J00121:27:H3GGKBBXX:5:2218:10297:45291,J00121:27:H3GGKBBXX:5:2122:10642:1683,J00121:27:H3GGKBBXX:5:1125:7963:6185,J00121:27:H3GGKBBXX:5:1208:16376:34512,J00121:27:H3GGKBBXX:5:1213:16478:13623,J00121:27:H3GGKBBXX:5:1227:7425:25439,J00121:27:H3GGKBBXX:5:1216:16214:3143,J00121:27:H3GGKBBXX:5:2217:11972:26564,J00121:27:H3GGKBBXX:5:1212:24657:36270,J00121:27:H3GGKBBXX:5:2122:10622:1754,J00121:27:H3GGKBBXX:5:1123:7172:38046,J00121:27:H3GGKBBXX:5:2227:7111:23839,J00121:27:H3GGKBBXX:5:2218:23531:28622,J00121:27:H3GGKBBXX:5:2226:6299:6783,J00121:27:H3GGKBBXX:5:2222:11789:46188,J00121:27:H3GGKBBXX:5:1225:19167:19759,J00121:27:H3GGKBBXX:5:2204:26829:45027,J00121:27:H3GGKBBXX:5:2211:9303:48456;sequence=TAGACTCAACCTATGATAATTGAATATTGAATGTAAAATTGAGTG;start=181034;subtype=IES;support_ref=18;support_variant=24;type=IES;
scaffold51_166_with_IES	MILORD	internal_eliminated_sequence	181245	181369	.	.	.	ID=MILORD.166.181245.181369;Name=MILORD.166.181245.181369;bounded_by_ta=TRUE;common_boundary=Both;end=181369;ies_id=IESPGM.PTET51.1.166.173684;ies_left_dist=0;ies_min_dist=0;ies_right_dist=0;junction_seq=tatcaactgaagaggTAttcgatatataatat;read_names=J00121:27:H3GGKBBXX:5:2119:22019:20410,J00121:27:H3GGKBBXX:5:1128:7669:5499,J00121:27:H3GGKBBXX:5:1218:18680:9772,J00121:27:H3GGKBBXX:5:1110:29670:44464,J00121:27:H3GGKBBXX:5:1204:1205:16700,J00121:27:H3GGKBBXX:5:1118:22556:14027,J00121:27:H3GGKBBXX:5:1210:10094:3266,J00121:27:H3GGKBBXX:5:2126:6492:19671,J00121:27:H3GGKBBXX:5:2106:14428:12779,J00121:27:H3GGKBBXX:5:2219:23632:2633,J00121:27:H3GGKBBXX:5:2111:24403:25703,J00121:27:H3GGKBBXX:5:1224:23267:18810,J00121:27:H3GGKBBXX:5:2206:10125:12849,J00121:27:H3GGKBBXX:5:2103:21085:5745,J00121:27:H3GGKBBXX:5:1119:11657:12691,J00121:27:H3GGKBBXX:5:2117:14418:30415,J00121:27:H3GGKBBXX:5:2223:13717:27584,J00121:27:H3GGKBBXX:5:1126:29214:7662,J00121:27:H3GGKBBXX:5:1207:13453:27057,J00121:27:H3GGKBBXX:5:1206:6786:11882,J00121:27:H3GGKBBXX:5:1125:30015:19460,J00121:27:H3GGKBBXX:5:2225:26961:30591,J00121:27:H3GGKBBXX:5:2206:10206:12919,J00121:27:H3GGKBBXX:5:2114:1884:7961,J00121:27:H3GGKBBXX:5:2117:8420:9930,J00121:27:H3GGKBBXX:5:1217:26189:36499,J00121:27:H3GGKBBXX:5:1128:12510:9104,J00121:27:H3GGKBBXX:5:2214:11018:28709,J00121:27:H3GGKBBXX:5:2121:3072:38011,J00121:27:H3GGKBBXX:5:2121:28280:29255,J00121:27:H3GGKBBXX:5:2221:4208:6220,J00121:27:H3GGKBBXX:5:1219:11231:22960,J00121:27:H3GGKBBXX:5:2102:23267:9772,J00121:27:H3GGKBBXX:5:2116:2777:23153,J00121:27:H3GGKBBXX:5:1201:17665:10264,J00121:27:H3GGKBBXX:5:1119:27529:34776;sequence=TATTATAGAGTTTGAAGAATAAATAAAGTGAATGGAAAAGAATATTGATACAGAAAGTTAATATTTTGAAATAAATTTATTAGTAAATTCAATTAAATAGATTAATTAAATATAGTGTATGAGAA;start=181245;subtype=IES;support_ref=38;support_variant=36;type=IES;
scaffold51_166_with_IES	MILORD	internal_eliminated_sequence	181293	181361	.	.	.	ID=MILORD.166.181293.181361;Name=MILORD.166.181293.181361;bounded_by_ta=TRUE;common_boundary=None;end=181361;ies_id=IESPGM.PTET51.1.166.173684;ies_left_dist=-48;ies_min_dist=8;ies_right_dist=8;junction_seq=ggaaaagaatattgaTAtgagaatattcgata;read_names=J00121:27:H3GGKBBXX:5:2104:30249:10721,J00121:27:H3GGKBBXX:5:1102:4229:4813,J00121:27:H3GGKBBXX:5:1228:27275:23927,J00121:27:H3GGKBBXX:5:2213:27529:4637,J00121:27:H3GGKBBXX:5:2104:4756:37835,J00121:27:H3GGKBBXX:5:2104:4756:37800,J00121:27:H3GGKBBXX:5:2208:10125:46188,J00121:27:H3GGKBBXX:5:2208:18081:39295,J00121:27:H3GGKBBXX:5:2119:15087:4075,J00121:27:H3GGKBBXX:5:2208:5112:47876,J00121:27:H3GGKBBXX:5:2101:19827:28358,J00121:27:H3GGKBBXX:5:1121:29325:2123,J00121:27:H3GGKBBXX:5:1222:28919:19636,J00121:27:H3GGKBBXX:5:2115:24708:32595,J00121:27:H3GGKBBXX:5:2114:5457:2510,J00121:27:H3GGKBBXX:5:2227:23815:7451,J00121:27:H3GGKBBXX:5:2124:29051:14379,J00121:27:H3GGKBBXX:5:2217:22506:46539;sequence=TACAGAAAGTTAATATTTTGAAATAAATTTATTAGTAAATTCAATTAAATAGATTAATTAAATATAGTG;start=181293;subtype=INTERNAL;support_ref=2;support_variant=18;type=ALTERNATIVE;
scaffold51_166_with_IES	MILORD	internal_eliminated_sequence	183197	183225	.	.	.	ID=MILORD.166.183197.183225;Name=MILORD.166.183197.183225;bounded_by_ta=TRUE;common_boundary=Both;end=183225;ies_id=IESPGM.PTET51.1.166.175511;ies_left_dist=0;ies_min_dist=0;ies_right_dist=0;junction_seq=cctttttttttggaaTActattaatgttgttt;read_names=J00121:27:H3GGKBBXX:5:1225:24413:13658,J00121:27:H3GGKBBXX:5:2219:28737:3424,J00121:27:H3GGKBBXX:5:2211:24566:34319,J00121:27:H3GGKBBXX:5:2118:5822:27865,J00121:27:H3GGKBBXX:5:2116:23703:28041,J00121:27:H3GGKBBXX:5:1125:11231:13359,J00121:27:H3GGKBBXX:5:1101:21491:23645,J00121:27:H3GGKBBXX:5:1223:20314:44535,J00121:27:H3GGKBBXX:5:1207:21115:12023,J00121:27:H3GGKBBXX:5:2227:15402:4901,J00121:27:H3GGKBBXX:5:2226:28869:21658,J00121:27:H3GGKBBXX:5:2109:22759:4426,J00121:27:H3GGKBBXX:5:1224:19045:43427,J00121:27:H3GGKBBXX:5:1127:11627:28323,J00121:27:H3GGKBBXX:5:1113:11099:41229,J00121:27:H3GGKBBXX:5:1205:10886:3442,J00121:27:H3GGKBBXX:5:1203:21765:33545,J00121:27:H3GGKBBXX:5:2225:4310:40438,J00121:27:H3GGKBBXX:5:1123:5761:28463,J00121:27:H3GGKBBXX:5:1104:9100:5798,J00121:27:H3GGKBBXX:5:2126:5639:11337,J00121:27:H3GGKBBXX:5:2215:28726:29747,J00121:27:H3GGKBBXX:5:1206:19076:47313,J00121:27:H3GGKBBXX:5:1215:18375:35901,J00121:27:H3GGKBBXX:5:2202:7182:25931,J00121:27:H3GGKBBXX:5:2218:21988:19478,J00121:27:H3GGKBBXX:5:1119:26382:23223,J00121:27:H3GGKBBXX:5:1121:28676:44781;sequence=TATAGTTTATATTATATATCAATATGCCA;start=183197;subtype=IES;support_ref=48;support_variant=28;type=IES;
scaffold51_166_with_IES	MILORD	internal_eliminated_sequence	184725	184754	.	.	.	ID=MILORD.166.184725.184754;Name=MILORD.166.184725.184754;bounded_by_ta=TRUE;common_boundary=Both;end=184754;ies_id=IESPGM.PTET51.1.166.177010;ies_left_dist=0;ies_min_dist=0;ies_right_dist=0;junction_seq=aatattttctctttgTAccttagcttctatat;read_names=J00121:27:H3GGKBBXX:5:1112:30117:46645,J00121:27:H3GGKBBXX:5:1202:3153:23417,J00121:27:H3GGKBBXX:5:2216:16295:31558,J00121:27:H3GGKBBXX:5:2101:32258:4919,J00121:27:H3GGKBBXX:5:2224:23165:18282,J00121:27:H3GGKBBXX:5:2201:16650:46803,J00121:27:H3GGKBBXX:5:1206:19816:38222,J00121:27:H3GGKBBXX:5:1112:4076:20867,J00121:27:H3GGKBBXX:5:1122:7395:37835,J00121:27:H3GGKBBXX:5:1226:25875:43409,J00121:27:H3GGKBBXX:5:1114:7669:34160,J00121:27:H3GGKBBXX:5:1121:19248:31646,J00121:27:H3GGKBBXX:5:2220:18000:18863,J00121:27:H3GGKBBXX:5:1104:5375:22133,J00121:27:H3GGKBBXX:5:1210:22069:23487,J00121:27:H3GGKBBXX:5:2225:22049:1367,J00121:27:H3GGKBBXX:5:2111:6086:34371,J00121:27:H3GGKBBXX:5:1203:24373:41827,J00121:27:H3GGKBBXX:5:2225:10500:10932,J00121:27:H3GGKBBXX:5:1105:30431:37941,J00121:27:H3GGKBBXX:5:2117:5264:24612,J00121:27:H3GGKBBXX:5:1224:23734:5200,J00121:27:H3GGKBBXX:5:2208:25256:4462,J00121:27:H3GGKBBXX:5:2212:32278:14344,J00121:27:H3GGKBBXX:5:1202:22617:29888,J00121:27:H3GGKBBXX:5:1209:7273:48245,J00121:27:H3GGKBBXX:5:1119:8268:16981,J00121:27:H3GGKBBXX:5:1220:11535:2281,J00121:27:H3GGKBBXX:5:1202:4371:1719,J00121:27:H3GGKBBXX:5:1209:23449:19021,J00121:27:H3GGKBBXX:5:1103:23186:13992,J00121:27:H3GGKBBXX:5:2202:21257:11671,J00121:27:H3GGKBBXX:5:2116:8866:20902,J00121:27:H3GGKBBXX:5:2216:11941:44658,J00121:27:H3GGKBBXX:5:1108:23591:14801,J00121:27:H3GGKBBXX:5:2223:27397:47102,J00121:27:H3GGKBBXX:5:1127:16559:28569,J00121:27:H3GGKBBXX:5:1115:18477:39559,J00121:27:H3GGKBBXX:5:1106:24870:28481,J00121:27:H3GGKBBXX:5:1112:5010:9614,J00121:27:H3GGKBBXX:5:1122:12337:21500,J00121:27:H3GGKBBXX:5:1117:19654:30943,J00121:27:H3GGKBBXX:5:2115:5538:28147,J00121:27:H3GGKBBXX:5:1126:5913:11214,J00121:27:H3GGKBBXX:5:1105:6137:42618,J00121:27:H3GGKBBXX:5:2112:8795:43286,J00121:27:H3GGKBBXX:5:2109:23419:45977,J00121:27:H3GGKBBXX:5:2201:20496:10669,J00121:27:H3GGKBBXX:5:2225:10490:14185,J00121:27:H3GGKBBXX:5:2208:30310:22608;sequence=TATAAGAAGAACTCAATTCTGATTCTACAA;start=184725;subtype=IES;support_ref=18;support_variant=50;type=IES;
scaffold51_166_with_IES	MILORD	internal_eliminated_sequence	184868	184894	.	.	.	ID=MILORD.166.184868.184894;Name=MILORD.166.184868.184894;bounded_by_ta=TRUE;common_boundary=Both;end=184894;ies_id=IESPGM.PTET51.1.166.177123;ies_left_dist=0;ies_min_dist=0;ies_right_dist=0;junction_seq=cattagatctaatagTAcctattttcaattat;read_names=J00121:27:H3GGKBBXX:5:1210:10379:2281,J00121:27:H3GGKBBXX:5:1115:23074:23505,J00121:27:H3GGKBBXX:5:2204:24505:48315,J00121:27:H3GGKBBXX:5:2217:6624:12726,J00121:27:H3GGKBBXX:5:1217:27559:46750,J00121:27:H3GGKBBXX:5:2215:9465:11565,J00121:27:H3GGKBBXX:5:2126:11992:37923,J00121:27:H3GGKBBXX:5:1226:14712:18124,J00121:27:H3GGKBBXX:5:2105:8755:2563,J00121:27:H3GGKBBXX:5:2215:9729:11249,J00121:27:H3GGKBBXX:5:1117:29863:33580;sequence=TATAGTAGGTGATCTTTAATTGTACAA;start=184868;subtype=IES;support_ref=3;support_variant=11;type=IES;
scaffold51_166_with_IES	MILORD	internal_eliminated_sequence	185268	185296	.	.	.	ID=MILORD.166.185268.185296;Name=MILORD.166.185268.185296;bounded_by_ta=TRUE;common_boundary=Both;end=185296;ies_id=IESPGM.PTET51.1.166.177496;ies_left_dist=0;ies_min_dist=0;ies_right_dist=0;junction_seq=agaataagttaataaTAtcataataaatatta;read_names=J00121:27:H3GGKBBXX:5:2217:22313:48069,J00121:27:H3GGKBBXX:5:1204:19238:19074,J00121:27:H3GGKBBXX:5:1222:28919:45555,J00121:27:H3GGKBBXX:5:2221:13535:13095,J00121:27:H3GGKBBXX:5:2218:24251:41405,J00121:27:H3GGKBBXX:5:2222:21065:28076,J00121:27:H3GGKBBXX:5:1211:14742:48597,J00121:27:H3GGKBBXX:5:1223:5467:44728,J00121:27:H3GGKBBXX:5:2227:17898:44535,J00121:27:H3GGKBBXX:5:1121:4482:43585,J00121:27:H3GGKBBXX:5:1201:15960:20779,J00121:27:H3GGKBBXX:5:1128:24383:47612,J00121:27:H3GGKBBXX:5:2113:11069:5587,J00121:27:H3GGKBBXX:5:2118:19136:39963,J00121:27:H3GGKBBXX:5:2226:24505:38855,J00121:27:H3GGKBBXX:5:1117:12439:25474,J00121:27:H3GGKBBXX:5:1212:25591:42741,J00121:27:H3GGKBBXX:5:1201:14194:4602,J00121:27:H3GGKBBXX:5:1221:2564:47120,J00121:27:H3GGKBBXX:5:2209:29589:6062,J00121:27:H3GGKBBXX:5:1124:5690:10335,J00121:27:H3GGKBBXX:5:2213:7517:5692,J00121:27:H3GGKBBXX:5:1209:6816:28920,J00121:27:H3GGKBBXX:5:2202:13261:11706,J00121:27:H3GGKBBXX:5:1217:11546:30468,J00121:27:H3GGKBBXX:5:1105:15270:33686,J00121:27:H3GGKBBXX:5:2110:26880:36007,J00121:27:H3GGKBBXX:5:2107:22780:40332,J00121:27:H3GGKBBXX:5:1102:8795:34811,J00121:27:H3GGKBBXX:5:1120:12388:19443,J00121:27:H3GGKBBXX:5:2128:25175:41211,J00121:27:H3GGKBBXX:5:1205:8105:31470,J00121:27:H3GGKBBXX:5:1202:7902:31962,J00121:27:H3GGKBBXX:5:2116:2798:21782,J00121:27:H3GGKBBXX:5:1215:13595:11864,J00121:27:H3GGKBBXX:5:2111:12591:41387,J00121:27:H3GGKBBXX:5:1219:26940:45150,J00121:27:H3GGKBBXX:5:2223:23155:12146,J00121:27:H3GGKBBXX:5:2123:23723:32015,J00121:27:H3GGKBBXX:5:1122:11221:7715,J00121:27:H3GGKBBXX:5:1224:24099:7240,J00121:27:H3GGKBBXX:5:2224:19339:38451,J00121:27:H3GGKBBXX:5:2101:23338:33105;sequence=TACAGTTTGTGTGCATTATTTATATACTG;start=185268;subtype=IES;support_ref=3;support_variant=43;type=IES;
scaffold51_166_with_IES	MILORD	internal_eliminated_sequence	186348	186374	.	.	.	ID=MILORD.166.186348.186374;Name=MILORD.166.186348.186374;bounded_by_ta=TRUE;common_boundary=Both;end=186374;ies_id=IESPGM.PTET51.1.166.178547;ies_left_dist=0;ies_min_dist=0;ies_right_dist=0;junction_seq=tccttgactttgcttTActtaggaaataaaaa;read_names=J00121:27:H3GGKBBXX:5:1126:4858:16032,J00121:27:H3GGKBBXX:5:1228:28493:7996,J00121:27:H3GGKBBXX:5:1213:16528:26687,J00121:27:H3GGKBBXX:5:1203:22830:47876,J00121:27:H3GGKBBXX:5:1225:9455:35426,J00121:27:H3GGKBBXX:5:1106:25083:47313,J00121:27:H3GGKBBXX:5:1213:2788:29255,J00121:27:H3GGKBBXX:5:2108:15209:19513,J00121:27:H3GGKBBXX:5:1125:23449:11671,J00121:27:H3GGKBBXX:5:1115:19136:33281,J00121:27:H3GGKBBXX:5:1209:9100:29044,J00121:27:H3GGKBBXX:5:1102:25225:28885,J00121:27:H3GGKBBXX:5:1211:26098:37959,J00121:27:H3GGKBBXX:5:2119:13078:45326,J00121:27:H3GGKBBXX:5:2221:24972:19267,J00121:27:H3GGKBBXX:5:1223:10977:29307,J00121:27:H3GGKBBXX:5:2213:2991:17051,J00121:27:H3GGKBBXX:5:2201:3336:38890,J00121:27:H3GGKBBXX:5:2222:17158:18810,J00121:27:H3GGKBBXX:5:1103:9790:25984,J00121:27:H3GGKBBXX:5:1203:11931:21606,J00121:27:H3GGKBBXX:5:1226:5589:26898,J00121:27:H3GGKBBXX:5:1206:15503:14678,J00121:27:H3GGKBBXX:5:1221:16691:23628,J00121:27:H3GGKBBXX:5:2219:21826:40473,J00121:27:H3GGKBBXX:5:1209:16731:27813,J00121:27:H3GGKBBXX:5:2226:10307:14185,J00121:27:H3GGKBBXX:5:2122:4300:2686,J00121:27:H3GGKBBXX:5:2225:6674:36306,J00121:27:H3GGKBBXX:5:2119:2909:14519,J00121:27:H3GGKBBXX:5:2103:16467:18282,J00121:27:H3GGKBBXX:5:1204:5913:12796,J00121:27:H3GGKBBXX:5:1118:21542:18810,J00121:27:H3GGKBBXX:5:1126:12256:8383;sequence=TATGACTAAAATAACTTATTCTGATTA;start=186348;subtype=IES;support_ref=0;support_variant=34;type=IES;
scaffold51_166_with_IES	MILORD	internal_eliminated_sequence	186586	186622	.	.	.	ID=MILORD.166.186586.186622;Name=MILORD.166.186586.186622;bounded_by_ta=TRUE;common_boundary=None;end=186622;ies_id=IESPGM.PTET51.1.166.178547;ies_left_dist=-238;ies_min_dist=238;ies_right_dist=-248;junction_seq=aaatactgtttattgTAatggatgtctctaaa;read_names=J00121:27:H3GGKBBXX:5:1118:28503:2633;sequence=TATAATCACCTAGTCTTTTTCTTTATGAATTGATCTG;start=186586;subtype=MAC;support_ref=120;support_variant=1;type=CRYPTIC;
scaffold51_166_with_IES	MILORD	internal_eliminated_sequence	187351	187378	.	.	.	ID=MILORD.166.187351.187378;Name=MILORD.166.187351.187378;bounded_by_ta=TRUE;common_boundary=Both;end=187378;ies_id=IESPGM.PTET51.1.166.179523;ies_left_dist=0;ies_min_dist=0;ies_right_dist=0;junction_seq=ataattatttttggaTAattctattgaattag;read_names=J00121:27:H3GGKBBXX:5:1104:30705:33000,J00121:27:H3GGKBBXX:5:1202:8856:45221,J00121:27:H3GGKBBXX:5:2113:17645:39523,J00121:27:H3GGKBBXX:5:2212:16518:12040,J00121:27:H3GGKBBXX:5:1218:6116:25808,J00121:27:H3GGKBBXX:5:1228:4523:19601,J00121:27:H3GGKBBXX:5:1212:5365:16489,J00121:27:H3GGKBBXX:5:1214:11515:16313,J00121:27:H3GGKBBXX:5:2212:19076:18476,J00121:27:H3GGKBBXX:5:2126:28666:39523,J00121:27:H3GGKBBXX:5:2211:19015:35462,J00121:27:H3GGKBBXX:5:1105:12165:23382,J00121:27:H3GGKBBXX:5:1216:21947:43814,J00121:27:H3GGKBBXX:5:1225:5518:35919,J00121:27:H3GGKBBXX:5:1213:2260:37097,J00121:27:H3GGKBBXX:5:1103:9516:37923,J00121:27:H3GGKBBXX:5:2223:7496:13359,J00121:27:H3GGKBBXX:5:2106:17706:11882,J00121:27:H3GGKBBXX:5:2103:17249:10880,J00121:27:H3GGKBBXX:5:2207:12023:47295,J00121:27:H3GGKBBXX:5:1107:4026:6044,J00121:27:H3GGKBBXX:5:1213:6076:3336,J00121:27:H3GGKBBXX:5:2119:12053:20656;sequence=TATAAAAAAGATAATTAAGATTTAATTA;start=187351;subtype=IES;support_ref=6;support_variant=23;type=IES;
scaffold51_166_with_IES	MILORD	internal_eliminated_sequence	187409	187462	.	.	.	ID=MILORD.166.187409.187462;Name=MILORD.166.187409.187462;bounded_by_ta=TRUE;common_boundary=Both;end=187462;ies_id=IESPGM.PTET51.1.166.179553;ies_left_dist=0;ies_min_dist=0;ies_right_dist=0;junction_seq=agattttagtggtttTAaaactgcctagatta;read_names=J00121:27:H3GGKBBXX:5:1204:1661:19566,J00121:27:H3GGKBBXX:5:1218:30188:47190,J00121:27:H3GGKBBXX:5:1218:15666:32332,J00121:27:H3GGKBBXX:5:1112:13524:35163;sequence=TATAGTTATTGAGAAATTAATGTATTTATTACATAATAATATTAAATTCAATTA;start=187409;subtype=IES;support_ref=14;support_variant=4;type=IES;
scaffold51_166_with_IES	MILORD	internal_eliminated_sequence	187945	188053	.	.	.	ID=MILORD.166.187945.188053;Name=MILORD.166.187945.188053;bounded_by_ta=TRUE;common_boundary=Both;end=188053;ies_id=IESPGM.PTET51.1.166.180035;ies_left_dist=0;ies_min_dist=0;ies_right_dist=0;junction_seq=gagcaaggataatgcTAtttatttctaaaatt;read_names=J00121:27:H3GGKBBXX:5:2224:19421:13447,J00121:27:H3GGKBBXX:5:2124:12692:42970,J00121:27:H3GGKBBXX:5:1214:12550:35831,J00121:27:H3GGKBBXX:5:1103:15057:48825,J00121:27:H3GGKBBXX:5:2104:16417:30925,J00121:27:H3GGKBBXX:5:2203:25865:12128,J00121:27:H3GGKBBXX:5:1228:2767:45959,J00121:27:H3GGKBBXX:5:2110:24038:9772,J00121:27:H3GGKBBXX:5:1119:11160:19953,J00121:27:H3GGKBBXX:5:1221:14884:43779,J00121:27:H3GGKBBXX:5:2228:16325:1367,J00121:27:H3GGKBBXX:5:1122:19999:14730,J00121:27:H3GGKBBXX:5:2210:12459:41932,J00121:27:H3GGKBBXX:5:2223:11667:26775,J00121:27:H3GGKBBXX:5:2110:14610:26177,J00121:27:H3GGKBBXX:5:1116:17229:11020,J00121:27:H3GGKBBXX:5:2103:26971:28358,J00121:27:H3GGKBBXX:5:1104:29021:2475,J00121:27:H3GGKBBXX:5:2120:25408:17702,J00121:27:H3GGKBBXX:5:2216:11038:43761,J00121:27:H3GGKBBXX:5:2216:15158:24982,J00121:27:H3GGKBBXX:5:1104:23581:6765,J00121:27:H3GGKBBXX:5:2206:1671:7099,J00121:27:H3GGKBBXX:5:1218:8126:32806,J00121:27:H3GGKBBXX:5:2214:31426:4848,J00121:27:H3GGKBBXX:5:2204:16488:25070,J00121:27:H3GGKBBXX:5:2102:28706:8189,J00121:27:H3GGKBBXX:5:2204:29274:36956,J00121:27:H3GGKBBXX:5:1216:10450:40948,J00121:27:H3GGKBBXX:5:1123:10419:16489,J00121:27:H3GGKBBXX:5:2222:8826:4444;sequence=TAAGAATAATTAGGAGTTCTAACTGATATTCTCTATAGAATTTCTTTATTTCTAATTAATTTAACTTATATAAATATAGATAATATATGAAAAGTAATTAAGCCCATTG;start=187945;subtype=IES;support_ref=114;support_variant=31;type=IES;
scaffold51_166_with_IES	MILORD	internal_eliminated_sequence	187971	188053	.	.	.	ID=MILORD.166.187971.188053;Name=MILORD.166.187971.188053;bounded_by_ta=TRUE;common_boundary=RIGHT;end=188053;ies_id=IESPGM.PTET51.1.166.180035;ies_left_dist=-26;ies_min_dist=0;ies_right_dist=0;junction_seq=aggagttctaactgaTAtttatttctaaaatt;read_names=J00121:27:H3GGKBBXX:5:2224:2717:42847,J00121:27:H3GGKBBXX:5:2228:11738:16594;sequence=TATTCTCTATAGAATTTCTTTATTTCTAATTAATTTAACTTATATAAATATAGATAATATATGAAAAGTAATTAAGCCCATTG;start=187971;subtype=PARTIAL_INTERNAL;support_ref=108;support_variant=2;type=ALTERNATIVE;
scaffold51_166_with_IES	MILORD	internal_eliminated_sequence	188321	188427	.	.	.	ID=MILORD.166.188321.188427;Name=MILORD.166.188321.188427;bounded_by_ta=TRUE;common_boundary=Both;end=188427;ies_id=IESPGM.PTET51.1.166.180302;ies_left_dist=0;ies_min_dist=0;ies_right_dist=0;junction_seq=tatcagaaagactatTAtaagagaaaggagaa;read_names=J00121:27:H3GGKBBXX:5:2206:7628:35954,J00121:27:H3GGKBBXX:5:2101:15483:4725,J00121:27:H3GGKBBXX:5:1116:8156:28041,J00121:27:H3GGKBBXX:5:2216:12581:40666,J00121:27:H3GGKBBXX:5:2101:7030:30802,J00121:27:H3GGKBBXX:5:1127:10713:33000,J00121:27:H3GGKBBXX:5:2124:2321:5059,J00121:27:H3GGKBBXX:5:1212:4827:18265,J00121:27:H3GGKBBXX:5:1221:20303:43638,J00121:27:H3GGKBBXX:5:2108:6268:14959,J00121:27:H3GGKBBXX:5:2108:32086:16225,J00121:27:H3GGKBBXX:5:2214:15656:6677,J00121:27:H3GGKBBXX:5:1227:25033:46451,J00121:27:H3GGKBBXX:5:1216:5568:13886,J00121:27:H3GGKBBXX:5:2106:19238:44675,J00121:27:H3GGKBBXX:5:2227:9354:23716,J00121:27:H3GGKBBXX:5:2120:26951:48614,J00121:27:H3GGKBBXX:5:1215:18548:35180,J00121:27:H3GGKBBXX:5:1223:17300:9948,J00121:27:H3GGKBBXX:5:2214:12428:32384,J00121:27:H3GGKBBXX:5:2124:2443:4989,J00121:27:H3GGKBBXX:5:2224:18791:16401,J00121:27:H3GGKBBXX:5:1201:26484:38556,J00121:27:H3GGKBBXX:5:2207:29173:9455,J00121:27:H3GGKBBXX:5:2102:13748:41247,J00121:27:H3GGKBBXX:5:1222:27103:10651,J00121:27:H3GGKBBXX:5:1219:29102:6800,J00121:27:H3GGKBBXX:5:1117:3427:3776,J00121:27:H3GGKBBXX:5:1110:10206:31347,J00121:27:H3GGKBBXX:5:2213:27214:33879,J00121:27:H3GGKBBXX:5:1112:24028:28745,J00121:27:H3GGKBBXX:5:2218:10815:34582;sequence=TATAGCCATTTTGAAAATGTTTACATAAGATTTTATGAGATTGTAGCAATTAGGATTATAGATAGAAGGATATTTTAATGATGTCAACAGCACTTTCTAATAGACTG;start=188321;subtype=IES;support_ref=90;support_variant=32;type=IES;
scaffold51_166_with_IES	MILORD	internal_eliminated_sequence	188321	188429	.	.	.	ID=MILORD.166.188321.188429;Name=MILORD.166.188321.188429;bounded_by_ta=TRUE;common_boundary=LEFT;end=188429;ies_id=IESPGM.PTET51.1.166.180302;ies_left_dist=0;ies_min_dist=0;ies_right_dist=-2;junction_seq=tatcagaaagactatTAagagaaaggagaaaa;read_names=J00121:27:H3GGKBBXX:5:1224:18903:7416,J00121:27:H3GGKBBXX:5:2218:21887:24085,J00121:27:H3GGKBBXX:5:1217:21917:48368;sequence=TATAGCCATTTTGAAAATGTTTACATAAGATTTTATGAGATTGTAGCAATTAGGATTATAGATAGAAGGATATTTTAATGATGTCAACAGCACTTTCTAATAGACTGTA;start=188321;subtype=PARTIAL_EXTERNAL;support_ref=90;support_variant=3;type=ALTERNATIVE;
scaffold51_166_with_IES	MILORD	internal_eliminated_sequence	189079	189125	.	.	.	ID=MILORD.166.189079.189125;Name=MILORD.166.189079.189125;bounded_by_ta=TRUE;common_boundary=Both;end=189125;ies_id=IESPGM.PTET51.1.166.180953;ies_left_dist=0;ies_min_dist=0;ies_right_dist=0;junction_seq=gatgcaaaatgtattTAttattgactctaagt;read_names=J00121:27:H3GGKBBXX:5:2224:22729:44394,J00121:27:H3GGKBBXX:5:1210:9262:32173,J00121:27:H3GGKBBXX:5:1214:18487:45203,J00121:27:H3GGKBBXX:5:2219:5172:20304,J00121:27:H3GGKBBXX:5:2223:26149:17860,J00121:27:H3GGKBBXX:5:1116:22475:22643,J00121:27:H3GGKBBXX:5:2215:18223:43198,J00121:27:H3GGKBBXX:5:1102:19674:47331,J00121:27:H3GGKBBXX:5:2116:13545:2809,J00121:27:H3GGKBBXX:5:2119:5193:33809,J00121:27:H3GGKBBXX:5:1224:15077:39014,J00121:27:H3GGKBBXX:5:1207:2209:25122,J00121:27:H3GGKBBXX:5:2113:24586:20076,J00121:27:H3GGKBBXX:5:1118:27783:19425,J00121:27:H3GGKBBXX:5:1117:24708:45045,J00121:27:H3GGKBBXX:5:2120:15970:15592,J00121:27:H3GGKBBXX:5:1108:19755:36112,J00121:27:H3GGKBBXX:5:2109:19197:41721,J00121:27:H3GGKBBXX:5:1125:15950:35286,J00121:27:H3GGKBBXX:5:2206:11403:47243,J00121:27:H3GGKBBXX:5:1216:7222:42495,J00121:27:H3GGKBBXX:5:1109:21613:24595,J00121:27:H3GGKBBXX:5:2113:4614:18001,J00121:27:H3GGKBBXX:5:1114:27225:34987,J00121:27:H3GGKBBXX:5:1104:16681:3037,J00121:27:H3GGKBBXX:5:1115:12317:11724,J00121:27:H3GGKBBXX:5:1103:22638:30485,J00121:27:H3GGKBBXX:5:2205:19786:21711,J00121:27:H3GGKBBXX:5:2218:30807:36939,J00121:27:H3GGKBBXX:5:2103:18426:44886;sequence=TACACTTAAATAAATACAAAATTATTATAGCCTATATAGATTATCTG;start=189079;subtype=IES;support_ref=62;support_variant=30;type=IES;
scaffold51_166_with_IES	MILORD	internal_eliminated_sequence	190249	190296	.	.	.	ID=MILORD.166.190249.190296;Name=MILORD.166.190249.190296;bounded_by_ta=TRUE;common_boundary=Both;end=190296;ies_id=IESPGM.PTET51.1.166.182076;ies_left_dist=0;ies_min_dist=0;ies_right_dist=0;junction_seq=gatgaattagtatggTAcaagtttattattta;read_names=J00121:27:H3GGKBBXX:5:2209:20994:2211,J00121:27:H3GGKBBXX:5:2116:17086:8734,J00121:27:H3GGKBBXX:5:2216:30949:37853,J00121:27:H3GGKBBXX:5:1201:30645:17034,J00121:27:H3GGKBBXX:5:1217:26869:36552,J00121:27:H3GGKBBXX:5:1111:6512:41088,J00121:27:H3GGKBBXX:5:1120:20506:47647,J00121:27:H3GGKBBXX:5:2211:7222:18370,J00121:27:H3GGKBBXX:5:1111:18416:20709,J00121:27:H3GGKBBXX:5:2221:15453:43005,J00121:27:H3GGKBBXX:5:2213:9080:43427,J00121:27:H3GGKBBXX:5:2222:12834:9702,J00121:27:H3GGKBBXX:5:2101:6532:48368,J00121:27:H3GGKBBXX:5:2102:4229:32490;sequence=TATTATTAATATTCATATTGTAATAAAAATTGACATAACTATTTACAA;start=190249;subtype=IES;support_ref=88;support_variant=14;type=IES;
scaffold51_166_with_IES	MILORD	internal_eliminated_sequence	190990	191506	.	.	.	ID=MILORD.166.190990.191506;Name=MILORD.166.190990.191506;bounded_by_ta=TRUE;common_boundary=Both;end=191506;ies_id=IESPGM.PTET51.1.166.182769;ies_left_dist=0;ies_min_dist=0;ies_right_dist=0;junction_seq=attgagaagttaggaTAtcacaaatatgaatt;read_names=J00121:27:H3GGKBBXX:5:1118:23500:46715,J00121:27:H3GGKBBXX:5:1115:4604:17948,J00121:27:H3GGKBBXX:5:2208:16762:31312,J00121:27:H3GGKBBXX:5:2105:28858:23259,J00121:27:H3GGKBBXX:5:2107:20273:40772,J00121:27:H3GGKBBXX:5:1212:10044:32683,J00121:27:H3GGKBBXX:5:1220:23713:44341,J00121:27:H3GGKBBXX:5:2113:28189:16260,J00121:27:H3GGKBBXX:5:2105:28696:3459,J00121:27:H3GGKBBXX:5:1112:18294:4567,J00121:27:H3GGKBBXX:5:2228:22262:37642,J00121:27:H3GGKBBXX:5:1124:29802:10405,J00121:27:H3GGKBBXX:5:2101:13484:14379,J00121:27:H3GGKBBXX:5:2101:23094:46645,J00121:27:H3GGKBBXX:5:2212:7801:10616,J00121:27:H3GGKBBXX:5:2227:6674:28498,J00121:27:H3GGKBBXX:5:1118:13727:42407,J00121:27:H3GGKBBXX:5:1206:28899:21078,J00121:27:H3GGKBBXX:5:1125:28757:20269,J00121:27:H3GGKBBXX:5:1201:30259:36939,J00121:27:H3GGKBBXX:5:1211:3173:18423,J00121:27:H3GGKBBXX:5:2116:14651:22133,J00121:27:H3GGKBBXX:5:2202:3072:38574,J00121:27:H3GGKBBXX:5:1125:10054:7521,J00121:27:H3GGKBBXX:5:1208:4970:46821,J00121:27:H3GGKBBXX:5:1127:12307:15047,J00121:27:H3GGKBBXX:5:1217:4685:12673,J00121:27:H3GGKBBXX:5:1210:25347:28323,J00121:27:H3GGKBBXX:5:2211:10683:15504,J00121:27:H3GGKBBXX:5:2228:11820:11636,J00121:27:H3GGKBBXX:5:2207:19634:38504,J00121:27:H3GGKBBXX:5:2102:6380:7802,J00121:27:H3GGKBBXX:5:1223:20243:11143,J00121:27:H3GGKBBXX:5:2216:30137:43937,J00121:27:H3GGKBBXX:5:2217:13585:11776,J00121:27:H3GGKBBXX:5:1105:21288:41510,J00121:27:H3GGKBBXX:5:2123:21379:17122,J00121:27:H3GGKBBXX:5:1125:3934:3072,J00121:27:H3GGKBBXX:5:2207:6816:46082,J00121:27:H3GGKBBXX:5:2202:5578:17526,J00121:27:H3GGKBBXX:5:1113:20689:15996,J00121:27:H3GGKBBXX:5:1104:29295:35374,J00121:27:H3GGKBBXX:5:2207:28118:27320,J00121:27:H3GGKBBXX:5:2121:17300:26934,J00121:27:H3GGKBBXX:5:1218:9019:35409,J00121:27:H3GGKBBXX:5:1228:13108:28498;sequence=TACACCCAATCTATCAATCTCTAATATTTATATATATTATCTTATAAACAAATATGTTTAGAATAATTATGAAAATTTATAGTATAAATGAGATTTACGATAAATAATGACTAAGATAAACTTTTTTAATTCTAATCTTATTTATTATTAAAAATTTGTTCTTCTAATTTTTTAATTAATTCAACATCCTCCTCCGAGCAGCTGGGCTCGACTGGGTTGTCTGGGGCACCTGTTGTTTTAAATCTCACTCTCTTCCCCTTTCTTTTATCGTTATTCCTTAATATGTCATCATGTCCACTCTGGCTCTTCCACTATCCCTCGGGTCCTAGGGAAGGGTCAGGAGGCGAAACCTCGGGGCATGCCATTTATGACATCACGATAAATTTTTAATATAATTTTCTTTTAATTATATTATTTTATACCTAAATATATTTCCTTCAAAATCTTTATATGTTTAACATTAAAAATAGATAATATATTCACAATTGATTATCATAAAAATGATTCAATTCTAATG;start=190990;subtype=IES;support_ref=96;support_variant=46;type=IES;
scaffold51_166_with_IES	MILORD	internal_eliminated_sequence	191980	192024	.	.	.	ID=MILORD.166.191980.192024;Name=MILORD.166.191980.192024;bounded_by_ta=TRUE;common_boundary=Both;end=192024;ies_id=IESPGM.PTET51.1.166.183242;ies_left_dist=0;ies_min_dist=0;ies_right_dist=0;junction_seq=tcctctgtaattggaTAcaacaaaattataaa;read_names=J00121:27:H3GGKBBXX:5:2104:20659:46328,J00121:27:H3GGKBBXX:5:2101:22485:7468,J00121:27:H3GGKBBXX:5:2216:3884:10510,J00121:27:H3GGKBBXX:5:2211:11759:13148,J00121:27:H3GGKBBXX:5:1117:14732:36130,J00121:27:H3GGKBBXX:5:2120:8674:22151,J00121:27:H3GGKBBXX:5:2109:7405:28323,J00121:27:H3GGKBBXX:5:1227:27245:37062,J00121:27:H3GGKBBXX:5:1108:3955:47735,J00121:27:H3GGKBBXX:5:2123:31030:3530,J00121:27:H3GGKBBXX:5:2101:23754:18704,J00121:27:H3GGKBBXX:5:1219:27326:32701,J00121:27:H3GGKBBXX:5:1114:23541:39119,J00121:27:H3GGKBBXX:5:1105:11058:12638,J00121:27:H3GGKBBXX:5:2208:6045:21289,J00121:27:H3GGKBBXX:5:2216:15341:46047,J00121:27:H3GGKBBXX:5:1226:13007:18159,J00121:27:H3GGKBBXX:5:1205:21176:39734,J00121:27:H3GGKBBXX:5:2210:22577:29290,J00121:27:H3GGKBBXX:5:2104:16660:32543,J00121:27:H3GGKBBXX:5:2228:24464:15328,J00121:27:H3GGKBBXX:5:2215:12175:25685,J00121:27:H3GGKBBXX:5:2216:1296:26388,J00121:27:H3GGKBBXX:5:2106:10967:18212;sequence=TACACTTAAGAATAATAGACATAAATATAATAAAGTGATTTAGTA;start=191980;subtype=IES;support_ref=15;support_variant=24;type=IES;
scaffold51_166_with_IES	MILORD	internal_eliminated_sequence	192525	192621	.	.	.	ID=MILORD.166.192525.192621;Name=MILORD.166.192525.192621;bounded_by_ta=TRUE;common_boundary=Both;end=192621;ies_id=IESPGM.PTET51.1.166.183742;ies_left_dist=0;ies_min_dist=0;ies_right_dist=0;junction_seq=tttaaattactatgtTAtctttaacattaata;read_names=J00121:27:H3GGKBBXX:5:2121:15788:28252,J00121:27:H3GGKBBXX:5:2126:20567:12023,J00121:27:H3GGKBBXX:5:1104:17665:4145,J00121:27:H3GGKBBXX:5:2214:25794:4444,J00121:27:H3GGKBBXX:5:1201:12743:23153,J00121:27:H3GGKBBXX:5:1217:22719:34565,J00121:27:H3GGKBBXX:5:1205:15767:2439,J00121:27:H3GGKBBXX:5:2109:13930:7732,J00121:27:H3GGKBBXX:5:1122:5974:18036,J00121:27:H3GGKBBXX:5:1110:23632:27461,J00121:27:H3GGKBBXX:5:2201:10703:29958,J00121:27:H3GGKBBXX:5:1104:12347:29852,J00121:27:H3GGKBBXX:5:2109:12885:14045,J00121:27:H3GGKBBXX:5:1126:8806:17210,J00121:27:H3GGKBBXX:5:2118:9942:47313,J00121:27:H3GGKBBXX:5:1224:4097:27936,J00121:27:H3GGKBBXX:5:2111:7192:18599,J00121:27:H3GGKBBXX:5:1225:14052:31013,J00121:27:H3GGKBBXX:5:2104:5883:16928,J00121:27:H3GGKBBXX:5:1126:29630:26037,J00121:27:H3GGKBBXX:5:1112:21379:20990,J00121:27:H3GGKBBXX:5:1227:3011:44447,J00121:27:H3GGKBBXX:5:2102:16833:15328,J00121:27:H3GGKBBXX:5:2107:20638:44886,J00121:27:H3GGKBBXX:5:2207:18406:37431,J00121:27:H3GGKBBXX:5:1114:10236:4673,J00121:27:H3GGKBBXX:5:2108:24515:37466,J00121:27:H3GGKBBXX:5:1120:22861:15293,J00121:27:H3GGKBBXX:5:2205:24789:39277,J00121:27:H3GGKBBXX:5:1113:25327:7468,J00121:27:H3GGKBBXX:5:1105:26118:12638,J00121:27:H3GGKBBXX:5:2122:31416:24665,J00121:27:H3GGKBBXX:5:2208:31467:23768,J00121:27:H3GGKBBXX:5:2214:21775:10528,J00121:27:H3GGKBBXX:5:1216:26504:41440,J00121:27:H3GGKBBXX:5:1116:14032:29571,J00121:27:H3GGKBBXX:5:2117:16538:19038,J00121:27:H3GGKBBXX:5:1119:13403:42126,J00121:27:H3GGKBBXX:5:2107:23571:30063,J00121:27:H3GGKBBXX:5:1112:29000:3143,J00121:27:H3GGKBBXX:5:2209:26332:12234,J00121:27:H3GGKBBXX:5:2107:16782:20234,J00121:27:H3GGKBBXX:5:1210:7862:1261;sequence=TATGGTTGAATAAGGAAATAATTTATAAATATTTAATTAAAATACATTATATGATTAAATTGAATCTAAATTTCTTAACAAATTCAAAAAGTTACCA;start=192525;subtype=IES;support_ref=64;support_variant=43;type=IES;
scaffold51_166_with_IES	MILORD	internal_eliminated_sequence	193236	193279	.	.	.	ID=MILORD.166.193236.193279;Name=MILORD.166.193236.193279;bounded_by_ta=TRUE;common_boundary=Both;end=193279;ies_id=IESPGM.PTET51.1.166.184356;ies_left_dist=0;ies_min_dist=0;ies_right_dist=0;junction_seq=ttccaataaatttagTAcattcttagcgttga;read_names=J00121:27:H3GGKBBXX:5:2206:17066:45836,J00121:27:H3GGKBBXX:5:2225:14174:17051,J00121:27:H3GGKBBXX:5:1203:20212:30503,J00121:27:H3GGKBBXX:5:1113:25895:17983,J00121:27:H3GGKBBXX:5:1208:17442:16067,J00121:27:H3GGKBBXX:5:1219:19776:21588,J00121:27:H3GGKBBXX:5:1217:9536:46786,J00121:27:H3GGKBBXX:5:2218:29538:21553,J00121:27:H3GGKBBXX:5:1225:19350:45959,J00121:27:H3GGKBBXX:5:1128:5802:44113,J00121:27:H3GGKBBXX:5:1109:18923:41634,J00121:27:H3GGKBBXX:5:1212:26088:5587,J00121:27:H3GGKBBXX:5:2101:32461:31998,J00121:27:H3GGKBBXX:5:1225:12012:24138,J00121:27:H3GGKBBXX:5:1220:26129:8506,J00121:27:H3GGKBBXX:5:1202:12073:29835,J00121:27:H3GGKBBXX:5:2125:30137:14994,J00121:27:H3GGKBBXX:5:1220:18984:26301,J00121:27:H3GGKBBXX:5:2209:25266:12251,J00121:27:H3GGKBBXX:5:1125:21917:4022,J00121:27:H3GGKBBXX:5:1112:31142:37519,J00121:27:H3GGKBBXX:5:1215:28239:33686,J00121:27:H3GGKBBXX:5:1120:13667:48210,J00121:27:H3GGKBBXX:5:2113:9293:22590,J00121:27:H3GGKBBXX:5:2223:22201:1455,J00121:27:H3GGKBBXX:5:2123:14560:47753,J00121:27:H3GGKBBXX:5:2212:8542:43691,J00121:27:H3GGKBBXX:5:1207:18842:28094,J00121:27:H3GGKBBXX:5:2223:5518:14221,J00121:27:H3GGKBBXX:5:1103:4472:6607,J00121:27:H3GGKBBXX:5:1106:26413:13078,J00121:27:H3GGKBBXX:5:2212:7841:43251,J00121:27:H3GGKBBXX:5:1116:8968:40631,J00121:27:H3GGKBBXX:5:2113:6695:29659,J00121:27:H3GGKBBXX:5:1113:25855:7890,J00121:27:H3GGKBBXX:5:1209:26179:48474,J00121:27:H3GGKBBXX:5:1221:22830:3213,J00121:27:H3GGKBBXX:5:2104:18213:31611,J00121:27:H3GGKBBXX:5:1204:25966:4215,J00121:27:H3GGKBBXX:5:2228:4401:48368,J00121:27:H3GGKBBXX:5:1226:27377:35532,J00121:27:H3GGKBBXX:5:1204:16691:41915,J00121:27:H3GGKBBXX:5:1209:23744:23153,J00121:27:H3GGKBBXX:5:2116:20466:25597,J00121:27:H3GGKBBXX:5:1218:8146:35550,J00121:27:H3GGKBBXX:5:1207:13504:31892,J00121:27:H3GGKBBXX:5:1128:7588:3037,J00121:27:H3GGKBBXX:5:2217:29264:31382,J00121:27:H3GGKBBXX:5:1216:14499:6290,J00121:27:H3GGKBBXX:5:1117:7192:44658,J00121:27:H3GGKBBXX:5:1227:7293:20674;sequence=TATACTAAAAGGAGAATTATTTTAATAATAAGAGTTATCAAGTA;start=193236;subtype=IES;support_ref=51;support_variant=51;type=IES;
scaffold51_166_with_IES	MILORD	internal_eliminated_sequence	194386	194470	.	.	.	ID=MILORD.166.194386.194470;Name=MILORD.166.194386.194470;bounded_by_ta=TRUE;common_boundary=Both;end=194470;ies_id=IESPGM.PTET51.1.166.185462;ies_left_dist=0;ies_min_dist=0;ies_right_dist=0;junction_seq=tttaaggatatctggTAataatacaaaatcta;read_names=J00121:27:H3GGKBBXX:5:1108:27001:8963,J00121:27:H3GGKBBXX:5:1126:12165:23557,J00121:27:H3GGKBBXX:5:2102:17208:22872,J00121:27:H3GGKBBXX:5:2215:12144:24155,J00121:27:H3GGKBBXX:5:2217:26880:14625,J00121:27:H3GGKBBXX:5:1222:30756:38504,J00121:27:H3GGKBBXX:5:2109:12834:40543,J00121:27:H3GGKBBXX:5:2224:12692:4919,J00121:27:H3GGKBBXX:5:2221:10987:11179,J00121:27:H3GGKBBXX:5:1213:2970:33088,J00121:27:H3GGKBBXX:5:1209:24292:17983,J00121:27:H3GGKBBXX:5:2203:4787:40702,J00121:27:H3GGKBBXX:5:1114:8542:4163,J00121:27:H3GGKBBXX:5:1104:11647:41757,J00121:27:H3GGKBBXX:5:2212:15930:28147,J00121:27:H3GGKBBXX:5:1220:2767:1824,J00121:27:H3GGKBBXX:5:1225:19015:21149,J00121:27:H3GGKBBXX:5:1227:23409:11952,J00121:27:H3GGKBBXX:5:2221:2341:42513,J00121:27:H3GGKBBXX:5:2219:4898:34846,J00121:27:H3GGKBBXX:5:2115:23815:14449,J00121:27:H3GGKBBXX:5:1216:21237:46979,J00121:27:H3GGKBBXX:5:2212:8795:12550,J00121:27:H3GGKBBXX:5:1115:5883:5921,J00121:27:H3GGKBBXX:5:2213:10460:46240,J00121:27:H3GGKBBXX:5:2215:20324:47788,J00121:27:H3GGKBBXX:5:2110:15564:45379,J00121:27:H3GGKBBXX:5:2218:28990:7978,J00121:27:H3GGKBBXX:5:2101:8826:27092;sequence=TACATTATATTTTAAACTAATGCCTTTGCTAATATTAAATTAAAATAATTGAAATTACAATACTAAAATTTGAATGTCATTACTG;start=194386;subtype=IES;support_ref=94;support_variant=29;type=IES;
scaffold51_166_with_IES	MILORD	internal_eliminated_sequence	195117	195556	.	.	.	ID=MILORD.166.195117.195556;Name=MILORD.166.195117.195556;bounded_by_ta=TRUE;common_boundary=None;end=195556;ies_id=IESPGM.PTET51.1.166.186462;ies_left_dist=410;ies_min_dist=3;ies_right_dist=-3;junction_seq=tctcttataatatgaTAgaggagaagatgtca;read_names=J00121:27:H3GGKBBXX:5:1118:27661:2264;sequence=TAATGTACAATCGAATTCAATATTCATTTTAAATGATAAATAGTATCAGTAATATTTACTGTACTAACAAATTATATTTTATATACGCTTTAAGTTAGCGCACTTTTGTAGGGAGACTCAGATTTTATTTTAACTGGCCCCATTCATATTCTAGAACATATTATTAATTTAGTTTATTGTTCAGTTTCTAGGATCACATATGTCAAATTTTAATTGATCTCCACAGCTAATATTTTGCCAACAAAAACGCATAAATGTAATTTATTAGATAATTAATTGCTTAAAATTGGTCTAATTATATCTGCAAAGCAAGAGGAGGAAAGAAACAAATAGTCACCCAAAAGATTTCTAATCGGTAACAATCTGCTGAGAGCCAAAGAGTCGAAGGCTTATCAAGATAATTGAGAAAGTATAAGAAGAAAAAATTAATCAATTCATAG;start=195117;subtype=EXTERNAL;support_ref=17;support_variant=1;type=ALTERNATIVE;
scaffold51_166_with_IES	MILORD	internal_eliminated_sequence	195122	195177	.	.	.	ID=MILORD.166.195122.195177;Name=MILORD.166.195122.195177;bounded_by_ta=TRUE;common_boundary=Both;end=195177;ies_id=IESPGM.PTET51.1.166.186113;ies_left_dist=0;ies_min_dist=0;ies_right_dist=0;junction_seq=tataatatgataatgTActaacaaattatatt;read_names=J00121:27:H3GGKBBXX:5:1122:27225:5974,J00121:27:H3GGKBBXX:5:1211:29254:35655,J00121:27:H3GGKBBXX:5:2113:14448:44148,J00121:27:H3GGKBBXX:5:1127:18487:43409,J00121:27:H3GGKBBXX:5:1211:6918:12884,J00121:27:H3GGKBBXX:5:2111:29224:19390,J00121:27:H3GGKBBXX:5:2201:12114:22063,J00121:27:H3GGKBBXX:5:2123:5903:17034,J00121:27:H3GGKBBXX:5:1207:4970:15205,J00121:27:H3GGKBBXX:5:1209:23419:13552,J00121:27:H3GGKBBXX:5:1222:12571:8752,J00121:27:H3GGKBBXX:5:2125:6695:41932,J00121:27:H3GGKBBXX:5:1216:9932:2281,J00121:27:H3GGKBBXX:5:1124:12824:16577,J00121:27:H3GGKBBXX:5:1216:12875:40578,J00121:27:H3GGKBBXX:5:1203:3955:8418,J00121:27:H3GGKBBXX:5:2218:12408:21447,J00121:27:H3GGKBBXX:5:1215:15716:13640,J00121:27:H3GGKBBXX:5:2225:27184:32244,J00121:27:H3GGKBBXX:5:2203:12449:26125,J00121:27:H3GGKBBXX:5:2126:14884:3723,J00121:27:H3GGKBBXX:5:2223:29366:39822,J00121:27:H3GGKBBXX:5:1106:6066:34512,J00121:27:H3GGKBBXX:5:1215:18700:5587,J00121:27:H3GGKBBXX:5:2219:6989:23628,J00121:27:H3GGKBBXX:5:2211:12763:8945,J00121:27:H3GGKBBXX:5:2210:29823:48350,J00121:27:H3GGKBBXX:5:1104:18294:33299,J00121:27:H3GGKBBXX:5:2122:24028:35321,J00121:27:H3GGKBBXX:5:1203:30543:23645,J00121:27:H3GGKBBXX:5:1123:11840:10018,J00121:27:H3GGKBBXX:5:1215:27336:28534,J00121:27:H3GGKBBXX:5:1201:4939:4708,J00121:27:H3GGKBBXX:5:2216:14590:46434;sequence=TACAATCGAATTCAATATTCATTTTAAATGATAAATAGTATCAGTAATATTTACTG;start=195122;subtype=IES;support_ref=26;support_variant=34;type=IES;
scaffold51_166_with_IES	MILORD	internal_eliminated_sequence	195527	195553	.	.	.	ID=MILORD.166.195527.195553;Name=MILORD.166.195527.195553;bounded_by_ta=TRUE;common_boundary=Both;end=195553;ies_id=IESPGM.PTET51.1.166.186462;ies_left_dist=0;ies_min_dist=0;ies_right_dist=0;junction_seq=agataattgagaaagTAgtagaggagaagatg;read_names=J00121:27:H3GGKBBXX:5:2216:20557:14361,J00121:27:H3GGKBBXX:5:2224:24048:20902,J00121:27:H3GGKBBXX:5:1227:26595:27953,J00121:27:H3GGKBBXX:5:1222:19542:14045,J00121:27:H3GGKBBXX:5:1219:7760:11390,J00121:27:H3GGKBBXX:5:1226:26200:28815,J00121:27:H3GGKBBXX:5:2209:5761:16225,J00121:27:H3GGKBBXX:5:1107:12489:16840,J00121:27:H3GGKBBXX:5:2218:10916:24665,J00121:27:H3GGKBBXX:5:2228:7994:30362,J00121:27:H3GGKBBXX:5:2227:29224:26494,J00121:27:H3GGKBBXX:5:1125:13281:4356,J00121:27:H3GGKBBXX:5:1110:3011:35303,J00121:27:H3GGKBBXX:5:1223:6411:31312,J00121:27:H3GGKBBXX:5:1222:16082:28797,J00121:27:H3GGKBBXX:5:2115:8318:12216,J00121:27:H3GGKBBXX:5:2220:27346:26687,J00121:27:H3GGKBBXX:5:1210:25175:49230,J00121:27:H3GGKBBXX:5:1105:18254:9561,J00121:27:H3GGKBBXX:5:1102:18142:47524,J00121:27:H3GGKBBXX:5:2207:19796:10757,J00121:27:H3GGKBBXX:5:1215:26200:14783,J00121:27:H3GGKBBXX:5:2107:12702:44851,J00121:27:H3GGKBBXX:5:1210:19045:11812,J00121:27:H3GGKBBXX:5:1216:5213:27619,J00121:27:H3GGKBBXX:5:2126:11962:40297,J00121:27:H3GGKBBXX:5:1117:18416:47717,J00121:27:H3GGKBBXX:5:2215:26372:32209,J00121:27:H3GGKBBXX:5:1210:14143:10352,J00121:27:H3GGKBBXX:5:1107:29660:38750,J00121:27:H3GGKBBXX:5:2217:6340:38152,J00121:27:H3GGKBBXX:5:2209:12378:17808,J00121:27:H3GGKBBXX:5:1223:28057:42161,J00121:27:H3GGKBBXX:5:2103:7912:17104,J00121:27:H3GGKBBXX:5:1211:7821:38644,J00121:27:H3GGKBBXX:5:2126:28118:30591,J00121:27:H3GGKBBXX:5:2223:25510:16014,J00121:27:H3GGKBBXX:5:2125:28250:4479,J00121:27:H3GGKBBXX:5:1114:28655:9121,J00121:27:H3GGKBBXX:5:1208:31588:5024,J00121:27:H3GGKBBXX:5:1224:24586:32103,J00121:27:H3GGKBBXX:5:2202:17340:45607,J00121:27:H3GGKBBXX:5:2219:12601:36059,J00121:27:H3GGKBBXX:5:2217:31517:14572,J00121:27:H3GGKBBXX:5:1218:27976:1437;sequence=TATAAGAAGAAAAAATTAATCAATTCA;start=195527;subtype=IES;support_ref=108;support_variant=45;type=IES;
scaffold51_166_with_IES	MILORD	internal_eliminated_sequence	196311	201756	.	.	.	ID=MILORD.166.196311.201756;Name=MILORD.166.196311.201756;bounded_by_ta=TRUE;common_boundary=None;end=201756;ies_id=IESPGM.PTET51.1.166.192794;ies_left_dist=5685;ies_min_dist=265;ies_right_dist=265;junction_seq=aataaaaattgttttTAttatcatacttatag;read_names=J00121:27:H3GGKBBXX:5:2124:20111:31910;sequence=TATATTTCTATTATAAAATACTCAAATTATGCTTTATTTTCAAATCTAAAAAACATTATTTATTAGAAAATCAAATTACTAAGTGTTTGTTAATAAATTCTATTTATATTTTTTTAAAATTTAATATTATGACTAATAAATTCATATATTTATTTAAGTTATCAAGTATTCTAATAAATATTTAGTATTGAAATTATCAATAATAATTTGGGTTTTTAATAAATTCTATTTTCNNNNNNNNNNNNNNNNNNNNNNNNNNNNNNNNNNNNNNNNNNNNNNNNNNNNNNNNNNNNNNNNNNNNNNNNNNNNNNNNNNNNNNNNNNNNNNNNNNNNNNNNNNNNNNNNNNNNNNNNNNNNNNNNNNNNNNNNNNNNNNNNNNNNNNAAACCAAGCACTAATATAATATAAATATTTCTTATTTGTATCAATTCTTTAGCAAAAATAATTAATTTTCAATTTAATTAATTAATATTAAATTTTATTATTCTAATTAGAGATTTTATGAGAAAACAGAAGATCAAAATAAATTATAGGTATATTATTTGTTTTAACTAAGTAATTTGTTTCTTTTTGATATTATTTGAGTTTTATTAAGGTTAAGAATGGATGTGAAAATTTGTCGTTATTAATGTGTATCTAAGGAAAGTGAAAATAGGGATATGGCATTTTTATTTTTAAAGGAAATAATGAAATTATAAGATGAGGTTGCAGATTGAATTATGAGATTAATATTTCATTGATTTCAGTTTATATTATTTTTATGATGTTACATATATATGGTTTGTAATTTAAATAAATAGAGAATTTCAAATTAAAAATTTAATTACATTTGGCTGTTTTTGTTTAACATGGAATATTACCCTATTTATAAATTTTATATTCTTATACAAAATTTAATTAATCAATTCCTTGTAATTTTATAATAATCACAATAGCCCTTATACATTTCAAAAACAAAATCTTCTTGATTAGATGATGCTTGAGAATAGTTAATCTAATTTTTAGAATCAAAATTCTTTTCTATCAATTGCTTCTTTGAAACCAAATATTACAAAAAAGGGACATTCATTTTTCCTTTATTTTTATTTTGACATAAAAATTATTAAATTGATTAAGAAGGTCTATTTTCATTAAAATATTCAAGAAACAATTCAAAATAGTAGTGTAAACTTATTAGAAGTTTGAAAACACCATTTTATTTTGACAGTTTTATTGCAAAATCATATTCATTTTATGTTAAATAACTTTAATTCATTAAGGTTTTGGCTTTACCTTACAAATCTTCAATTTATGAATTTAAATAAGGATGAGTTTATTGGAAATATCCTGAAAGTTTAAGAAACTCAATTAATTTATCCTTCTCTTAACTAAGATTAGCATTTATCAATTATTTATCTTATTCAGAATTCGATGAATTTAATTATTCTTGAATTCCTCTATTATTTGTATTAAAACTTCCGCAGCCCTGACACTAGCTTTCTTGTTTGTTATTTAATTGCATTTAATCAGAATTTGAGGACGATTACTGATTTCTTTATTTATCTACTATAATTTAACTTTTTTATTTGTTATTTAATTGTATTTCTTCAGAATATTACTCAGGTTATGGTTATTTACTTGCGATATTATTTGCAGTAAGACTATTGTTGCCTTGAGAATAGTTTTCTTATTTGTTATTCAACTGTGCTGAACAATTGGTTGGATCAGTTTAATCCAGCTTTTATTTAGTCATAGAATAATAGTCTCTAAAATAAAATGGAAAATTACTATGCTCTTTATAAAATATATTCTGGAGTTGGAGCCTGATAGTTACCATTCGTACCTATTTAATTAGTCTAGGCATCAATAGATTGCATTGAGGAAATCAATTTCGATAAAGTCTGTTCATTAAATTAAGGCGCATAATTAGTTTACTATAATTAAAATTGATTCGATCCAAAATAGCCCATTTCATAATTTTATGTATATGTATTTAGATAATTTTCGACTGAATCTTTTAAGAATATTTTGGTTTGATTTGAAGTGCTAATTTACCTCTATGATTTTTGAGTTACATCCTTTAGTGTCTAATATGCAGTATTTCTTTCCCTTTGTAATATCTATTATAAATTATGGTTTCTGGAATATTATTATTTCAGATCTTGATGAATTCCAATTGATAAATTTAATTATAAAATAACTTTGTTATTACTCAAGGTAACTATAGAATTATTGGGATCATCCTTAAAGTGTTCAAGTACAGCATTCCTGGAATAAATTAAGTTAATCAAATTCTGTAGGTCTTGGTAAACGTAAAATTTGATTAGTGCTTCCTCTTGACTTTATTTCTATTGATAAGTTTATGCCTGATGTTGATGTGATTGTCTATCACCCATCGAATTATATATTATTGAATTAAATTCAAATTGGCTTCATATTTAAAATGGGTCAATAGAATAAAATTAAATACTATTAAATATTCTCAAAATAATTACAGAACACAAACATAAAATAAATAATTTAATAATTATATAATTCTTTTATGTATAATATGGGTTATATTTAACGGTGTAATTTGGAAGTAAGAGAATCATAAAGTTAAAGTACATTTACAACAATACTCTGTTCCACTTTATTCTAATTCCTAAGCTGTTTCTCTTTAGAATTGTATATTTTTCTGGTGTTAAAGAATAAAAAGGAAATTATACTTGTCTTTTTATGATAAAGCAATAAGATTATCTTTGAGATATGTTCCTATAAAATAGAGATTATATTTATAAATATTTATTTAATCAAAATATTTTGTTATGTCATTCTAACTCTCATGATTTATTAAATCAATCAAAATATTTAATAATATTCTATAATGATATTATACTCTAGTATATGCAAGAAAGATGGATATAGTAGTTTTGATACTTTCATTGAAATGAATAATTGCATAACATTTAACTATATATAAAATAACAAAGAAGAAAATTTCAAAAACTACTTAGCAAATCCAAGAAGGAATCTAATTTGTTATAAATTCAAAATTAAGTGTAATCAATTTGAGAAGGATAATCATAGTAGACATTAATCCAGCAATTAACTTTTAAATAAAATGAAATTATGATTGATTTAATGGAACATAGTCTACTGTTGGAATAGAAGATAATAAATTTTATATCTACTTTTTTGTTGACAATACAGTTGGTTACTGTTCAGAAATGTTTACAATAAATAATTATAGATAGTATACCACAAATAATTTGAAATAAGAAAATTATCATTAATTTGTTTAATCTGAATTTATAGAAAAGACAATATTATTTTTCAATATACGACATTTCTTTTTTCAACATAGGTTTTTACTATTCACAATATTTAAACCAATATATATTAGTTGAGTGGGGTTAGCATCTATATAGGCTACTAAAATAAAATTACAAATTTGATATATTAGTTTGCAAGAAATGACAAAATCCTAATTAAGATAAAGAATAAAGAACTCAATTTAATTTCTTTTGAGGTGATATTAAAGAAATCGAATCTATATTGTTTGATTTGAATTTCTGTTCCATCCTTATAAAGGGGAAATTAAAAGTGCAATTTTTATTTTTTTCCTTCATTTATAAACTTAAGGTGAATAAGAAAAAATCATTTATATAATTTCACTCGCCTCGAAATGAATATTACAGTCAATTATATTAAATATAATTACTAAGTCGACAATATTTTCCTAACTACTCTAGGGCTCAAGTAAAATGAACTAAATGCCTTGATATGGAATGATAAAATTATTTTAGTCTCTCCTTGTTTCAGATTTATTTTAATATAATAAGTTTATAATAAGAAATTATATTCATCAACTATAATAATATAACAATAAGAAATAAATTCCATAATTTTAGATTAATAACATATTGGAGACCTTTTAATTAAGATATAAAAAATGATAACCATCTTGACAAATTAATTGATTTATTTAATTAAATTAAGGATCGGAACTTGCATTTTAGAAAATAGAAGTTAATCAATATTTGAAAATGCATGAATTTTTATGATAAAAAGCCAATCTCTATTAAATTCAATATAATAAATTAAAGAAATTTAAATAAAACATAAGTCTTATTTCTAATTTATATAGAATATGAAAATATGTTATGTCCTCATCTTATTTCAAATTAAATCATTAATTAATATGAGAATTTAAAGTCTGATATACTGATTAATATTATCTTAAATGATTGAAATTGCATTTTAATACAGTAATTTGTCATAAAATTCTATAGTGTATTTTTTCTCTATTGTTCTAGAATTTTCAAAGTATTTCAATATTTTTAATGACATAATTTAATCGATGATGGTTTAGGTTAGATAATTATCTACTTTTAATTTAATAATAGGCTCAAAGGTTTATCTCAATGAATCATTAATAACATTTGTAATTTTGATACATGAATCGTTATATATTTCTTGGTACTTTCGTTCATAAGTTTATAACAGTGTTTAATATTAGTGTTCGACCTAATTCTTATCTAGCCCTAAGTCTAACCAAAATTTTAAATTTTTTCTTAATTCTTTGATTACTTCAAACAATAATTAATTCAGAACAAAAGGATATTTATCATAATTTGAAATCAAATTTTATAAGGTATCCTTAATTTTCTCTTATTTATATTTTCTCTTTGAATATTAGTAATTATCAATTATTTTATCATCAAAAGAAATTGTTTAATAATTAGAGTCAAATTCATTATTTTTAAGCAACCTGTTTATGGTGTCAATAGTATTTTATATGTCTTACCGCTCACAAGATTCAAGAATAACTTTATAAATTTTATTTATTATCACATCTTATGAACTGCCTTTTTTATTGCAAACTATTTTATTTTAAATAAAATCTATGATTATGTTAGTGATAATTTATTGTATTTTTTTTGAGTCATCGCATTCTTGTTCTACAAGATATTCATTAAATTTATTCTTATATCCTGTAAAAACAATTTCATACTAAATTTTTTTATAAGTAATAGTCAGATATTGATTATGTTCGAATTTCAACCATATACGATCTTAGTCTAAATAAGAGTGTTAAAATTTTTTTCTTCTCATGAACGTCACTTTCTCTAACAAGTGAATGAAAAGCTATAACACCTATCCCAAATGAAATCTAATGAAACCCATTCTCTAAAATATCAAAAAATATAATTACTATTAATTCTATCAATTCGCTTAATAGAATACAGTTGGATTTATTTATCTTGTATTCAATAACTTTCTCATCTTCATAAAACTTTACCTCACCTATTGAATCGTAGGTAAGTATTTCCTTCAACTATTGCAAGTCTTGATACGAAAAATATTGGTAATATTCATACTTCAGCCCTAACATTAATAAAAATTATAAATTATATTAATTAAATTTTTAAGTTCACTTGTTTTGATGAGCTTGAATTCAGCTATAGTAATTTGATAATATCAAA;start=196311;subtype=MAC;support_ref=49;support_variant=1;type=CRYPTIC;
scaffold51_166_with_IES	MILORD	internal_eliminated_sequence	196313	196707	.	.	.	ID=MILORD.166.196313.196707;Name=MILORD.166.196313.196707;bounded_by_ta=TRUE;common_boundary=None;end=196707;ies_id=IESPGM.PTET51.1.166.186462;ies_left_dist=-786;ies_min_dist=786;ies_right_dist=-1154;junction_seq=taaaaattgtttttaTAtaatataaatatttc;read_names=J00121:27:H3GGKBBXX:5:2214:6583:23698;sequence=TATTTCTATTATAAAATACTCAAATTATGCTTTATTTTCAAATCTAAAAAACATTATTTATTAGAAAATCAAATTACTAAGTGTTTGTTAATAAATTCTATTTATATTTTTTTAAAATTTAATATTATGACTAATAAATTCATATATTTATTTAAGTTATCAAGTATTCTAATAAATATTTAGTATTGAAATTATCAATAATAATTTGGGTTTTTAATAAATTCTATTTTCNNNNNNNNNNNNNNNNNNNNNNNNNNNNNNNNNNNNNNNNNNNNNNNNNNNNNNNNNNNNNNNNNNNNNNNNNNNNNNNNNNNNNNNNNNNNNNNNNNNNNNNNNNNNNNNNNNNNNNNNNNNNNNNNNNNNNNNNNNNNNNNNNNNNNNAAACCAAGCACTAA;start=196313;subtype=MAC;support_ref=50;support_variant=1;type=CRYPTIC;
scaffold51_166_with_IES	MILORD	internal_eliminated_sequence	196415	196707	.	.	.	ID=MILORD.166.196415.196707;Name=MILORD.166.196415.196707;bounded_by_ta=TRUE;common_boundary=None;end=196707;ies_id=IESPGM.PTET51.1.166.186462;ies_left_dist=-888;ies_min_dist=888;ies_right_dist=-1154;junction_seq=ttaataaattctattTAtaatataaatatttc;read_names=J00121:27:H3GGKBBXX:5:1106:7557:45994,J00121:27:H3GGKBBXX:5:1220:20720:44675;sequence=TATATTTTTTTAAAATTTAATATTATGACTAATAAATTCATATATTTATTTAAGTTATCAAGTATTCTAATAAATATTTAGTATTGAAATTATCAATAATAATTTGGGTTTTTAATAAATTCTATTTTCNNNNNNNNNNNNNNNNNNNNNNNNNNNNNNNNNNNNNNNNNNNNNNNNNNNNNNNNNNNNNNNNNNNNNNNNNNNNNNNNNNNNNNNNNNNNNNNNNNNNNNNNNNNNNNNNNNNNNNNNNNNNNNNNNNNNNNNNNNNNNNNNNNNNNNAAACCAAGCACTAA;start=196415;subtype=MAC;support_ref=14;support_variant=2;type=CRYPTIC;
scaffold51_166_with_IES	MILORD	internal_eliminated_sequence	196417	196832	.	.	.	ID=MILORD.166.196417.196832;Name=MILORD.166.196417.196832;bounded_by_ta=TRUE;common_boundary=None;end=196832;ies_id=IESPGM.PTET51.1.166.186462;ies_left_dist=-890;ies_min_dist=890;ies_right_dist=-1279;junction_seq=aataaattctatttaTAaattataggtatatt;read_names=J00121:27:H3GGKBBXX:5:1115:22932:46047;sequence=TATTTTTTTAAAATTTAATATTATGACTAATAAATTCATATATTTATTTAAGTTATCAAGTATTCTAATAAATATTTAGTATTGAAATTATCAATAATAATTTGGGTTTTTAATAAATTCTATTTTCNNNNNNNNNNNNNNNNNNNNNNNNNNNNNNNNNNNNNNNNNNNNNNNNNNNNNNNNNNNNNNNNNNNNNNNNNNNNNNNNNNNNNNNNNNNNNNNNNNNNNNNNNNNNNNNNNNNNNNNNNNNNNNNNNNNNNNNNNNNNNNNNNNNNNNAAACCAAGCACTAATATAATATAAATATTTCTTATTTGTATCAATTCTTTAGCAAAAATAATTAATTTTCAATTTAATTAATTAATATTAAATTTTATTATTCTAATTAGAGATTTTATGAGAAAACAGAAGATCAAAA;start=196417;subtype=MAC;support_ref=12;support_variant=1;type=CRYPTIC;
scaffold51_166_with_IES	MILORD	internal_eliminated_sequence	198781	198835	.	.	.	ID=MILORD.166.198781.198835;Name=MILORD.166.198781.198835;bounded_by_ta=TRUE;common_boundary=None;end=198835;ies_id=IESPGM.PTET51.1.166.190099;ies_left_dist=410;ies_min_dist=408;ies_right_dist=408;junction_seq=tattctcaaaataatTAatatgggttatattt;read_names=J00121:27:H3GGKBBXX:5:1120:25601:41352;sequence=TACAGAACACAAACATAAAATAAATAATTTAATAATTATATAATTCTTTTATGTA;start=198781;subtype=MAC;support_ref=110;support_variant=1;type=CRYPTIC;
scaffold51_166_with_IES	MILORD	internal_eliminated_sequence	198819	200366	.	.	.	ID=MILORD.166.198819.200366;Name=MILORD.166.198819.200366;bounded_by_ta=TRUE;common_boundary=None;end=200366;ies_id=IESPGM.PTET51.1.166.190941;ies_left_dist=1296;ies_min_dist=224;ies_right_dist=-224;junction_seq=ataatttaataattaTAaattaaagaaattta;read_names=J00121:27:H3GGKBBXX:5:1218:3924:23100;sequence=TATAATTCTTTTATGTATAATATGGGTTATATTTAACGGTGTAATTTGGAAGTAAGAGAATCATAAAGTTAAAGTACATTTACAACAATACTCTGTTCCACTTTATTCTAATTCCTAAGCTGTTTCTCTTTAGAATTGTATATTTTTCTGGTGTTAAAGAATAAAAAGGAAATTATACTTGTCTTTTTATGATAAAGCAATAAGATTATCTTTGAGATATGTTCCTATAAAATAGAGATTATATTTATAAATATTTATTTAATCAAAATATTTTGTTATGTCATTCTAACTCTCATGATTTATTAAATCAATCAAAATATTTAATAATATTCTATAATGATATTATACTCTAGTATATGCAAGAAAGATGGATATAGTAGTTTTGATACTTTCATTGAAATGAATAATTGCATAACATTTAACTATATATAAAATAACAAAGAAGAAAATTTCAAAAACTACTTAGCAAATCCAAGAAGGAATCTAATTTGTTATAAATTCAAAATTAAGTGTAATCAATTTGAGAAGGATAATCATAGTAGACATTAATCCAGCAATTAACTTTTAAATAAAATGAAATTATGATTGATTTAATGGAACATAGTCTACTGTTGGAATAGAAGATAATAAATTTTATATCTACTTTTTTGTTGACAATACAGTTGGTTACTGTTCAGAAATGTTTACAATAAATAATTATAGATAGTATACCACAAATAATTTGAAATAAGAAAATTATCATTAATTTGTTTAATCTGAATTTATAGAAAAGACAATATTATTTTTCAATATACGACATTTCTTTTTTCAACATAGGTTTTTACTATTCACAATATTTAAACCAATATATATTAGTTGAGTGGGGTTAGCATCTATATAGGCTACTAAAATAAAATTACAAATTTGATATATTAGTTTGCAAGAAATGACAAAATCCTAATTAAGATAAAGAATAAAGAACTCAATTTAATTTCTTTTGAGGTGATATTAAAGAAATCGAATCTATATTGTTTGATTTGAATTTCTGTTCCATCCTTATAAAGGGGAAATTAAAAGTGCAATTTTTATTTTTTTCCTTCATTTATAAACTTAAGGTGAATAAGAAAAAATCATTTATATAATTTCACTCGCCTCGAAATGAATATTACAGTCAATTATATTAAATATAATTACTAAGTCGACAATATTTTCCTAACTACTCTAGGGCTCAAGTAAAATGAACTAAATGCCTTGATATGGAATGATAAAATTATTTTAGTCTCTCCTTGTTTCAGATTTATTTTAATATAATAAGTTTATAATAAGAAATTATATTCATCAACTATAATAATATAACAATAAGAAATAAATTCCATAATTTTAGATTAATAACATATTGGAGACCTTTTAATTAAGATATAAAAAATGATAACCATCTTGACAAATTAATTGATTTATTTAATTAAATTAAGGATCGGAACTTGCATTTTAGAAAATAGAAGTTAATCAATATTTGAAAATGCATGAATTTTTATGATAAAAAGCCAATCTCTATTAAATTCAATATAA;start=198819;subtype=EXTERNAL;support_ref=114;support_variant=1;type=ALTERNATIVE;
scaffold51_166_with_IES	MILORD	internal_eliminated_sequence	199191	199243	.	.	.	ID=MILORD.166.199191.199243;Name=MILORD.166.199191.199243;bounded_by_ta=TRUE;common_boundary=Both;end=199243;ies_id=IESPGM.PTET51.1.166.190099;ies_left_dist=0;ies_min_dist=0;ies_right_dist=0;junction_seq=tgcaagaaagatggaTAtataaaataacaaag;read_names=J00121:27:H3GGKBBXX:5:1117:4087:24542,J00121:27:H3GGKBBXX:5:1217:19025:16876,J00121:27:H3GGKBBXX:5:2226:5101:1965,J00121:27:H3GGKBBXX:5:1119:17340:4004,J00121:27:H3GGKBBXX:5:1208:8065:25562,J00121:27:H3GGKBBXX:5:2213:20770:23171,J00121:27:H3GGKBBXX:5:2128:31071:24947,J00121:27:H3GGKBBXX:5:2113:16021:9561,J00121:27:H3GGKBBXX:5:1106:6664:22784,J00121:27:H3GGKBBXX:5:1122:15097:4690,J00121:27:H3GGKBBXX:5:1117:20253:16788,J00121:27:H3GGKBBXX:5:2125:24545:42020,J00121:27:H3GGKBBXX:5:2120:2067:8277,J00121:27:H3GGKBBXX:5:1212:4482:8699,J00121:27:H3GGKBBXX:5:1204:8115:44535,J00121:27:H3GGKBBXX:5:1116:16701:39717,J00121:27:H3GGKBBXX:5:1113:20060:3266;sequence=TATAGTAGTTTTGATACTTTCATTGAAATGAATAATTGCATAACATTTAACTA;start=199191;subtype=IES;support_ref=108;support_variant=17;type=IES;
scaffold51_166_with_IES	MILORD	internal_eliminated_sequence	199425	199526	.	.	.	ID=MILORD.166.199425.199526;Name=MILORD.166.199425.199526;bounded_by_ta=TRUE;common_boundary=None;end=199526;ies_id=IESPGM.PTET51.1.166.190436;ies_left_dist=156;ies_min_dist=83;ies_right_dist=83;junction_seq=taatggaacatagtcTAccacaaataatttga;read_names=J00121:27:H3GGKBBXX:5:1122:8339:13904;sequence=TACTGTTGGAATAGAAGATAATAAATTTTATATCTACTTTTTTGTTGACAATACAGTTGGTTACTGTTCAGAAATGTTTACAATAAATAATTATAGATAGTA;start=199425;subtype=MAC;support_ref=90;support_variant=1;type=CRYPTIC;
scaffold51_166_with_IES	MILORD	internal_eliminated_sequence	199476	199580	.	.	.	ID=MILORD.166.199476.199580;Name=MILORD.166.199476.199580;bounded_by_ta=TRUE;common_boundary=None;end=199580;ies_id=IESPGM.PTET51.1.166.190436;ies_left_dist=105;ies_min_dist=29;ies_right_dist=29;junction_seq=cttttttgttgacaaTAtagaaaagacaatat;read_names=J00121:27:H3GGKBBXX:5:1218:21592:18652;sequence=TACAGTTGGTTACTGTTCAGAAATGTTTACAATAAATAATTATAGATAGTATACCACAAATAATTTGAAATAAGAAAATTATCATTAATTTGTTTAATCTGAATT;start=199476;subtype=MAC;support_ref=70;support_variant=1;type=CRYPTIC;
scaffold51_166_with_IES	MILORD	internal_eliminated_sequence	199476	199526	.	.	.	ID=MILORD.166.199476.199526;Name=MILORD.166.199476.199526;bounded_by_ta=TRUE;common_boundary=None;end=199526;ies_id=IESPGM.PTET51.1.166.190436;ies_left_dist=105;ies_min_dist=83;ies_right_dist=83;junction_seq=cttttttgttgacaaTAccacaaataatttga;read_names=J00121:27:H3GGKBBXX:5:1227:30239:46012,J00121:27:H3GGKBBXX:5:2219:17807:18880,J00121:27:H3GGKBBXX:5:1211:19938:46873;sequence=TACAGTTGGTTACTGTTCAGAAATGTTTACAATAAATAATTATAGATAGTA;start=199476;subtype=MAC;support_ref=70;support_variant=3;type=CRYPTIC;
scaffold51_166_with_IES	MILORD	internal_eliminated_sequence	199476	199609	.	.	.	ID=MILORD.166.199476.199609;Name=MILORD.166.199476.199609;bounded_by_ta=TRUE;common_boundary=RIGHT;end=199609;ies_id=IESPGM.PTET51.1.166.190436;ies_left_dist=105;ies_min_dist=0;ies_right_dist=0;junction_seq=cttttttgttgacaaTAcgacatttctttttt;read_names=J00121:27:H3GGKBBXX:5:1220:20831:43005,J00121:27:H3GGKBBXX:5:1121:8136:2650,J00121:27:H3GGKBBXX:5:2213:23003:19900;sequence=TACAGTTGGTTACTGTTCAGAAATGTTTACAATAAATAATTATAGATAGTATACCACAAATAATTTGAAATAAGAAAATTATCATTAATTTGTTTAATCTGAATTTATAGAAAAGACAATATTATTTTTCAATA;start=199476;subtype=PARTIAL_EXTERNAL;support_ref=140;support_variant=3;type=ALTERNATIVE;
scaffold51_166_with_IES	MILORD	internal_eliminated_sequence	199486	199651	.	.	.	ID=MILORD.166.199486.199651;Name=MILORD.166.199486.199651;bounded_by_ta=TRUE;common_boundary=None;end=199651;ies_id=IESPGM.PTET51.1.166.190436;ies_left_dist=95;ies_min_dist=42;ies_right_dist=-42;junction_seq=gacaatacagttggtTAtttaaaccaatatat;read_names=J00121:27:H3GGKBBXX:5:1123:23632:37871;sequence=TACTGTTCAGAAATGTTTACAATAAATAATTATAGATAGTATACCACAAATAATTTGAAATAAGAAAATTATCATTAATTTGTTTAATCTGAATTTATAGAAAAGACAATATTATTTTTCAATATACGACATTTCTTTTTTCAACATAGGTTTTTACTATTCACAA;start=199486;subtype=EXTERNAL;support_ref=62;support_variant=1;type=ALTERNATIVE;
scaffold51_166_with_IES	MILORD	internal_eliminated_sequence	199581	199609	.	.	.	ID=MILORD.166.199581.199609;Name=MILORD.166.199581.199609;bounded_by_ta=TRUE;common_boundary=Both;end=199609;ies_id=IESPGM.PTET51.1.166.190436;ies_left_dist=0;ies_min_dist=0;ies_right_dist=0;junction_seq=tgtttaatctgaattTAcgacatttctttttt;read_names=J00121:27:H3GGKBBXX:5:2207:1550:33510,J00121:27:H3GGKBBXX:5:2113:31872:38363,J00121:27:H3GGKBBXX:5:2107:17675:6132,J00121:27:H3GGKBBXX:5:1108:4097:30960,J00121:27:H3GGKBBXX:5:1217:8633:12128,J00121:27:H3GGKBBXX:5:2103:19908:40737,J00121:27:H3GGKBBXX:5:1107:14052:45678,J00121:27:H3GGKBBXX:5:1104:18659:19478,J00121:27:H3GGKBBXX:5:2111:7466:14221,J00121:27:H3GGKBBXX:5:2221:28321:35198,J00121:27:H3GGKBBXX:5:2119:29082:43234,J00121:27:H3GGKBBXX:5:1108:9313:16612,J00121:27:H3GGKBBXX:5:2102:30269:36780;sequence=TATAGAAAAGACAATATTATTTTTCAATA;start=199581;subtype=IES;support_ref=132;support_variant=13;type=IES;
scaffold51_166_with_IES	MILORD	internal_eliminated_sequence	200115	200142	.	.	.	ID=MILORD.166.200115.200142;Name=MILORD.166.200115.200142;bounded_by_ta=TRUE;common_boundary=Both;end=200142;ies_id=IESPGM.PTET51.1.166.190941;ies_left_dist=0;ies_min_dist=0;ies_right_dist=0;junction_seq=ttaatataataagttTAataatataacaataa;read_names=J00121:27:H3GGKBBXX:5:2226:8795:42020,J00121:27:H3GGKBBXX:5:1126:27336:41651,J00121:27:H3GGKBBXX:5:1203:4371:17790,J00121:27:H3GGKBBXX:5:1120:14955:11126,J00121:27:H3GGKBBXX:5:2202:27356:35848,J00121:27:H3GGKBBXX:5:1208:25175:34143,J00121:27:H3GGKBBXX:5:1103:12692:40754,J00121:27:H3GGKBBXX:5:1103:26159:23364,J00121:27:H3GGKBBXX:5:1221:15118:38310,J00121:27:H3GGKBBXX:5:1116:5030:34336,J00121:27:H3GGKBBXX:5:2106:23916:10370,J00121:27:H3GGKBBXX:5:1204:25763:10475,J00121:27:H3GGKBBXX:5:2202:11119:18194,J00121:27:H3GGKBBXX:5:2102:9211:28498,J00121:27:H3GGKBBXX:5:1209:15666:30644,J00121:27:H3GGKBBXX:5:1127:9841:9403,J00121:27:H3GGKBBXX:5:2125:28229:18370,J00121:27:H3GGKBBXX:5:2206:30025:36147,J00121:27:H3GGKBBXX:5:2118:22861:33123,J00121:27:H3GGKBBXX:5:2207:16812:5622,J00121:27:H3GGKBBXX:5:2213:16934:11390,J00121:27:H3GGKBBXX:5:2110:21673:33457,J00121:27:H3GGKBBXX:5:1215:6644:22432,J00121:27:H3GGKBBXX:5:2220:14052:10616,J00121:27:H3GGKBBXX:5:2205:10186:15135,J00121:27:H3GGKBBXX:5:2103:8937:22784,J00121:27:H3GGKBBXX:5:1207:8765:45801,J00121:27:H3GGKBBXX:5:1111:5254:9789;sequence=TATAATAAGAAATTATATTCATCAACTA;start=200115;subtype=IES;support_ref=20;support_variant=28;type=IES;
scaffold51_166_with_IES	MILORD	internal_eliminated_sequence	201734	201764	.	.	.	ID=MILORD.166.201734.201764;Name=MILORD.166.201734.201764;bounded_by_ta=TRUE;common_boundary=None;end=201764;ies_id=IESPGM.PTET51.1.166.192794;ies_left_dist=262;ies_min_dist=257;ies_right_dist=257;junction_seq=gagcttgaattcagcTActtatagaaacttat;read_names=J00121:27:H3GGKBBXX:5:1127:11403:44992;sequence=TATAGTAATTTGATAATATCAAATATTATCA;start=201734;subtype=MAC;support_ref=94;support_variant=1;type=CRYPTIC;
scaffold51_166_with_IES	MILORD	internal_eliminated_sequence	201996	202021	.	.	.	ID=MILORD.166.201996.202021;Name=MILORD.166.201996.202021;bounded_by_ta=TRUE;common_boundary=Both;end=202021;ies_id=IESPGM.PTET51.1.166.192794;ies_left_dist=0;ies_min_dist=0;ies_right_dist=0;junction_seq=aatggattgcttttgTAtagactttaaatatt;read_names=J00121:27:H3GGKBBXX:5:2103:26839:44799,J00121:27:H3GGKBBXX:5:1210:9445:27356,J00121:27:H3GGKBBXX:5:2208:24748:46029,J00121:27:H3GGKBBXX:5:1121:12845:22133,J00121:27:H3GGKBBXX:5:2103:25611:13974,J00121:27:H3GGKBBXX:5:1214:22912:44746,J00121:27:H3GGKBBXX:5:2223:16285:6185,J00121:27:H3GGKBBXX:5:2102:2240:7029,J00121:27:H3GGKBBXX:5:2102:12327:6431;sequence=TATAATGTTAAATGCTAAAAAGTAAC;start=201996;subtype=IES;support_ref=102;support_variant=9;type=IES;
scaffold51_166_with_IES	MILORD	internal_eliminated_sequence	201996	202023	.	.	.	ID=MILORD.166.201996.202023;Name=MILORD.166.201996.202023;bounded_by_ta=TRUE;common_boundary=LEFT;end=202023;ies_id=IESPGM.PTET51.1.166.192794;ies_left_dist=0;ies_min_dist=0;ies_right_dist=-2;junction_seq=aatggattgcttttgTAgactttaaatattta;read_names=J00121:27:H3GGKBBXX:5:1212:24688:19830,J00121:27:H3GGKBBXX:5:1211:8105:6220,J00121:27:H3GGKBBXX:5:2106:11393:39875,J00121:27:H3GGKBBXX:5:2228:27559:36552,J00121:27:H3GGKBBXX:5:2109:10866:9948,J00121:27:H3GGKBBXX:5:2111:27022:9069,J00121:27:H3GGKBBXX:5:2213:26910:30327,J00121:27:H3GGKBBXX:5:2108:26392:34917;sequence=TATAATGTTAAATGCTAAAAAGTAACTA;start=201996;subtype=PARTIAL_EXTERNAL;support_ref=102;support_variant=8;type=ALTERNATIVE;
scaffold51_166_with_IES	MILORD	internal_eliminated_sequence	205785	205883	.	.	.	ID=MILORD.166.205785.205883;Name=MILORD.166.205785.205883;bounded_by_ta=TRUE;common_boundary=Both;end=205883;ies_id=IESPGM.PTET51.1.166.196557;ies_left_dist=0;ies_min_dist=0;ies_right_dist=0;junction_seq=gtggttgttttcctaTAgcaatctagaattgt;read_names=J00121:27:H3GGKBBXX:5:1228:20263:37027,J00121:27:H3GGKBBXX:5:1215:13798:6835,J00121:27:H3GGKBBXX:5:2205:18964:36851,J00121:27:H3GGKBBXX:5:2214:27042:18915,J00121:27:H3GGKBBXX:5:2209:18132:3547,J00121:27:H3GGKBBXX:5:1212:19745:36763,J00121:27:H3GGKBBXX:5:2111:5304:15574,J00121:27:H3GGKBBXX:5:1206:26890:35391,J00121:27:H3GGKBBXX:5:1211:14813:11583,J00121:27:H3GGKBBXX:5:2208:19583:1349,J00121:27:H3GGKBBXX:5:1120:11444:6167,J00121:27:H3GGKBBXX:5:1224:15595:16594,J00121:27:H3GGKBBXX:5:2203:5294:17139,J00121:27:H3GGKBBXX:5:1226:9343:47049,J00121:27:H3GGKBBXX:5:2203:9820:40209;sequence=TACAGCTTAATTAAACAATAATTTGATTTCTCAAGATCGTTAATTAGAGTTGAATTAACAAACTTAAAAGCTTTTAGCAAAAGAATAGCAGATTGACTG;start=205785;subtype=IES;support_ref=50;support_variant=15;type=IES;
scaffold51_166_with_IES	MILORD	internal_eliminated_sequence	205967	205992	.	.	.	ID=MILORD.166.205967.205992;Name=MILORD.166.205967.205992;bounded_by_ta=TRUE;common_boundary=Both;end=205992;ies_id=IESPGM.PTET51.1.166.196640;ies_left_dist=0;ies_min_dist=0;ies_right_dist=0;junction_seq=taaaacggataatgcTAtaattgctcagattc;read_names=J00121:27:H3GGKBBXX:5:2121:24363:29430,J00121:27:H3GGKBBXX:5:1111:6806:40649,J00121:27:H3GGKBBXX:5:2207:25022:28112,J00121:27:H3GGKBBXX:5:2201:26058:2228,J00121:27:H3GGKBBXX:5:2121:27336:32402,J00121:27:H3GGKBBXX:5:1214:24444:30028,J00121:27:H3GGKBBXX:5:1205:24170:9332,J00121:27:H3GGKBBXX:5:2203:25530:4374,J00121:27:H3GGKBBXX:5:1221:1296:46399,J00121:27:H3GGKBBXX:5:1211:19877:13640,J00121:27:H3GGKBBXX:5:2214:18456:37624,J00121:27:H3GGKBBXX:5:2222:22658:3090,J00121:27:H3GGKBBXX:5:2115:23257:41370,J00121:27:H3GGKBBXX:5:2102:25530:41686,J00121:27:H3GGKBBXX:5:2227:11617:1578,J00121:27:H3GGKBBXX:5:1127:17685:28762,J00121:27:H3GGKBBXX:5:1112:12733:32842,J00121:27:H3GGKBBXX:5:1221:7385:35637,J00121:27:H3GGKBBXX:5:2221:15463:44218,J00121:27:H3GGKBBXX:5:1109:27610:18775,J00121:27:H3GGKBBXX:5:1103:3194:11249,J00121:27:H3GGKBBXX:5:2210:24779:10211;sequence=TATAAATTAATCCTTTATTCTCTCCA;start=205967;subtype=IES;support_ref=102;support_variant=22;type=IES;
scaffold51_166_with_IES	MILORD	internal_eliminated_sequence	205967	205994	.	.	.	ID=MILORD.166.205967.205994;Name=MILORD.166.205967.205994;bounded_by_ta=TRUE;common_boundary=LEFT;end=205994;ies_id=IESPGM.PTET51.1.166.196640;ies_left_dist=0;ies_min_dist=0;ies_right_dist=-2;junction_seq=taaaacggataatgcTAattgctcagattcta;read_names=J00121:27:H3GGKBBXX:5:2115:11799:19267,J00121:27:H3GGKBBXX:5:1112:22536:1719,J00121:27:H3GGKBBXX:5:1203:12682:19249;sequence=TATAAATTAATCCTTTATTCTCTCCATA;start=205967;subtype=PARTIAL_EXTERNAL;support_ref=68;support_variant=3;type=ALTERNATIVE;
scaffold51_166_with_IES	MILORD	internal_eliminated_sequence	209321	209416	.	.	.	ID=MILORD.166.209321.209416;Name=MILORD.166.209321.209416;bounded_by_ta=TRUE;common_boundary=Both;end=209416;ies_id=IESPGM.PTET51.1.166.199968;ies_left_dist=0;ies_min_dist=0;ies_right_dist=0;junction_seq=ctgttcaaatacttgTAttaataaatctcttt;read_names=J00121:27:H3GGKBBXX:5:1102:28696:4479,J00121:27:H3GGKBBXX:5:1202:9313:26072,J00121:27:H3GGKBBXX:5:1217:19796:15293,J00121:27:H3GGKBBXX:5:2221:12966:28182,J00121:27:H3GGKBBXX:5:2103:26068:8541,J00121:27:H3GGKBBXX:5:1220:20973:28481,J00121:27:H3GGKBBXX:5:1104:15574:3653,J00121:27:H3GGKBBXX:5:2107:11343:46047,J00121:27:H3GGKBBXX:5:2208:12063:9526,J00121:27:H3GGKBBXX:5:1126:21521:30274,J00121:27:H3GGKBBXX:5:2227:11911:45766,J00121:27:H3GGKBBXX:5:2115:25205:21254,J00121:27:H3GGKBBXX:5:1103:14732:17139,J00121:27:H3GGKBBXX:5:2128:6309:33105,J00121:27:H3GGKBBXX:5:2211:20456:23153,J00121:27:H3GGKBBXX:5:1214:23389:12304,J00121:27:H3GGKBBXX:5:2103:22110:13781,J00121:27:H3GGKBBXX:5:1127:20161:29184,J00121:27:H3GGKBBXX:5:2218:23764:5605,J00121:27:H3GGKBBXX:5:1227:15290:43392,J00121:27:H3GGKBBXX:5:1225:9536:44007,J00121:27:H3GGKBBXX:5:2119:32004:7715,J00121:27:H3GGKBBXX:5:1217:23683:19953,J00121:27:H3GGKBBXX:5:1125:9455:47454,J00121:27:H3GGKBBXX:5:2103:21125:14994,J00121:27:H3GGKBBXX:5:2116:28513:36833;sequence=TATACATAATAACTAAGTTATTTTGAAGATTTGGCAAATGCATAGCAAATCAAAATTTGACACAGATATATGTCAAAAAAATTGATTGTTCCACCT;start=209321;subtype=IES;support_ref=106;support_variant=26;type=IES;
scaffold51_166_with_IES	MILORD	internal_eliminated_sequence	211539	211564	.	.	.	ID=MILORD.166.211539.211564;Name=MILORD.166.211539.211564;bounded_by_ta=TRUE;common_boundary=LEFT;end=211564;ies_id=IESPGM.PTET51.1.166.202090;ies_left_dist=0;ies_min_dist=0;ies_right_dist=46;junction_seq=cccatgtgaggaatgTAttttatataacaagt;read_names=J00121:27:H3GGKBBXX:5:2228:29528:47946,J00121:27:H3GGKBBXX:5:1118:6837:46399,J00121:27:H3GGKBBXX:5:1107:7608:10176,J00121:27:H3GGKBBXX:5:1123:20821:10774,J00121:27:H3GGKBBXX:5:2228:7354:13570,J00121:27:H3GGKBBXX:5:1221:18426:10915;sequence=TATAATCGAATTATTTAACTGTTGTA;start=211539;subtype=PARTIAL_INTERNAL;support_ref=24;support_variant=6;type=ALTERNATIVE;
scaffold51_166_with_IES	MILORD	internal_eliminated_sequence	211539	211610	.	.	.	ID=MILORD.166.211539.211610;Name=MILORD.166.211539.211610;bounded_by_ta=TRUE;common_boundary=Both;end=211610;ies_id=IESPGM.PTET51.1.166.202090;ies_left_dist=0;ies_min_dist=0;ies_right_dist=0;junction_seq=cccatgtgaggaatgTActtcttaatctgaat;read_names=J00121:27:H3GGKBBXX:5:1204:17086:24947,J00121:27:H3GGKBBXX:5:1221:5497:21711,J00121:27:H3GGKBBXX:5:1206:22140:46961,J00121:27:H3GGKBBXX:5:1111:16498:42530,J00121:27:H3GGKBBXX:5:1121:14346:27303,J00121:27:H3GGKBBXX:5:1226:13393:40526,J00121:27:H3GGKBBXX:5:1214:19187:26652,J00121:27:H3GGKBBXX:5:2117:16183:15821,J00121:27:H3GGKBBXX:5:1117:19522:13306,J00121:27:H3GGKBBXX:5:1120:22374:19267,J00121:27:H3GGKBBXX:5:1116:32167:29483,J00121:27:H3GGKBBXX:5:1228:2706:6958,J00121:27:H3GGKBBXX:5:1116:4259:4092,J00121:27:H3GGKBBXX:5:1127:14255:1156,J00121:27:H3GGKBBXX:5:2106:22648:11477,J00121:27:H3GGKBBXX:5:1201:4259:33492,J00121:27:H3GGKBBXX:5:1213:23074:48720,J00121:27:H3GGKBBXX:5:2104:9303:18282,J00121:27:H3GGKBBXX:5:1106:3599:39031,J00121:27:H3GGKBBXX:5:2126:21166:4549,J00121:27:H3GGKBBXX:5:1108:14915:22485,J00121:27:H3GGKBBXX:5:2221:9293:34371,J00121:27:H3GGKBBXX:5:2217:11962:7521,J00121:27:H3GGKBBXX:5:2110:18599:14484,J00121:27:H3GGKBBXX:5:1127:3813:17597,J00121:27:H3GGKBBXX:5:2203:26595:41950,J00121:27:H3GGKBBXX:5:2223:6766:16102,J00121:27:H3GGKBBXX:5:2111:9333:13060,J00121:27:H3GGKBBXX:5:2109:11109:17579,J00121:27:H3GGKBBXX:5:1208:27519:15451,J00121:27:H3GGKBBXX:5:1115:16904:34864,J00121:27:H3GGKBBXX:5:1108:19197:3319,J00121:27:H3GGKBBXX:5:2207:30705:38556,J00121:27:H3GGKBBXX:5:2205:6827:30696,J00121:27:H3GGKBBXX:5:1125:8674:36640,J00121:27:H3GGKBBXX:5:2107:18690:28569,J00121:27:H3GGKBBXX:5:2103:10642:16840,J00121:27:H3GGKBBXX:5:1118:19969:12743,J00121:27:H3GGKBBXX:5:2120:7659:4567,J00121:27:H3GGKBBXX:5:1112:30584:22028,J00121:27:H3GGKBBXX:5:1206:8592:28622,J00121:27:H3GGKBBXX:5:1204:17015:8682;sequence=TATAATCGAATTATTTAACTGTTGTATATTTTATATAACAAGTTTAAATTTCAATTAATTTTAATGGAAGTG;start=211539;subtype=IES;support_ref=16;support_variant=42;type=IES;
scaffold51_166_with_IES	MILORD	internal_eliminated_sequence	212069	212084	.	.	.	ID=MILORD.166.212069.212084;Name=MILORD.166.212069.212084;bounded_by_ta=TRUE;common_boundary=None;end=212084;ies_id=IESPGM.PTET51.1.166.202090;ies_left_dist=-530;ies_min_dist=474;ies_right_dist=-474;junction_seq=atatactttttgatgTActtgtaagactattg;read_names=J00121:27:H3GGKBBXX:5:1222:10328:39154;sequence=TACCGTCTGTTGTAAG;start=212069;subtype=MAC;support_ref=54;support_variant=1;type=CRYPTIC;
scaffold51_167_with_IES	MILORD	internal_eliminated_sequence	1054	1118	.	.	.	ID=MILORD.167.1054.1118;Name=MILORD.167.1054.1118;bounded_by_ta=TRUE;common_boundary=Both;end=1118;ies_id=IESPGM.PTET51.1.167.1054;ies_left_dist=0;ies_min_dist=0;ies_right_dist=0;junction_seq=caatactaagcacagTAgtcaaatcataaata;read_names=J00121:27:H3GGKBBXX:5:2218:10774:43058,J00121:27:H3GGKBBXX:5:1126:18690:39576,J00121:27:H3GGKBBXX:5:2204:26656:46205,J00121:27:H3GGKBBXX:5:2115:6959:20937,J00121:27:H3GGKBBXX:5:1227:13687:26758,J00121:27:H3GGKBBXX:5:1127:3813:28498,J00121:27:H3GGKBBXX:5:1109:6340:39840,J00121:27:H3GGKBBXX:5:2219:4523:36903,J00121:27:H3GGKBBXX:5:2117:14225:44886,J00121:27:H3GGKBBXX:5:1223:8856:3266,J00121:27:H3GGKBBXX:5:2223:12307:3547,J00121:27:H3GGKBBXX:5:2224:20973:8471;sequence=TATTATTGGATAGAAATTTCAAAACGTTATAATGTTGATTAAGTCAATTTATTTTATGCTTACAA;start=1054;subtype=IES;support_ref=68;support_variant=12;type=IES;
scaffold51_167_with_IES	MILORD	internal_eliminated_sequence	1971	2197	.	.	.	ID=MILORD.167.1971.2197;Name=MILORD.167.1971.2197;bounded_by_ta=TRUE;common_boundary=None;end=2197;ies_id=IESPGM.PTET51.1.167.2131;ies_left_dist=225;ies_min_dist=27;ies_right_dist=27;junction_seq=tttgtatatcaaattTAaacttcaagaatggt;read_names=J00121:27:H3GGKBBXX:5:1107:30969:19249,J00121:27:H3GGKBBXX:5:2224:21714:33176,J00121:27:H3GGKBBXX:5:2123:13017:3582;sequence=TATAATAGATGTTATTGTCAGATTCTTTTAAAAGTTAATAATTAAAATTTACCCCATTAGGCAAATAATAAATTTTATTTAAAGTTAATTCATATATCCCATATTCAAAGTTGACTTTATAATCCATAAATTCATCCTTTTATCGATAAAATTCTATTTTACACTTCTTATTTTCGGATAATTAATTCAATAAATCAATTAGTTTTACTTTAATTTTGCATTAAGTA;start=1971;subtype=OVERLAPPING;support_ref=208;support_variant=3;type=ALTERNATIVE;
scaffold51_167_with_IES	MILORD	internal_eliminated_sequence	2196	2224	.	.	.	ID=MILORD.167.2196.2224;Name=MILORD.167.2196.2224;bounded_by_ta=TRUE;common_boundary=Both;end=2224;ies_id=IESPGM.PTET51.1.167.2131;ies_left_dist=0;ies_min_dist=0;ies_right_dist=0;junction_seq=taattttgcattaagTAactaagaaaaattta;read_names=J00121:27:H3GGKBBXX:5:1225:3092:7416,J00121:27:H3GGKBBXX:5:2222:7892:43656,J00121:27:H3GGKBBXX:5:1202:24261:7099,J00121:27:H3GGKBBXX:5:2120:24627:6536,J00121:27:H3GGKBBXX:5:1227:6471:44218,J00121:27:H3GGKBBXX:5:2220:23317:10809,J00121:27:H3GGKBBXX:5:1104:13839:11442,J00121:27:H3GGKBBXX:5:1211:23277:46856,J00121:27:H3GGKBBXX:5:1203:5497:32015,J00121:27:H3GGKBBXX:5:2222:5010:27936;sequence=TATAAACTTCAAGAATGGTATTTGATTTA;start=2196;subtype=IES;support_ref=207;support_variant=10;type=IES;
scaffold51_167_with_IES	MILORD	internal_eliminated_sequence	2196	2222	.	.	.	ID=MILORD.167.2196.2222;Name=MILORD.167.2196.2222;bounded_by_ta=TRUE;common_boundary=LEFT;end=2222;ies_id=IESPGM.PTET51.1.167.2131;ies_left_dist=0;ies_min_dist=0;ies_right_dist=2;junction_seq=taattttgcattaagTAtaactaagaaaaatt;read_names=J00121:27:H3GGKBBXX:5:1115:5457:11829,J00121:27:H3GGKBBXX:5:1208:26200:34793,J00121:27:H3GGKBBXX:5:2212:2148:5288,J00121:27:H3GGKBBXX:5:2201:23297:16295;sequence=TATAAACTTCAAGAATGGTATTTGATT;start=2196;subtype=PARTIAL_INTERNAL;support_ref=207;support_variant=4;type=ALTERNATIVE;
scaffold51_167_with_IES	MILORD	internal_eliminated_sequence	2494	2627	.	.	.	ID=MILORD.167.2494.2627;Name=MILORD.167.2494.2627;bounded_by_ta=TRUE;common_boundary=Both;end=2627;ies_id=IESPGM.PTET51.1.167.2400;ies_left_dist=0;ies_min_dist=0;ies_right_dist=0;junction_seq=caacaatctctattgTAattattccatctcaa;read_names=J00121:27:H3GGKBBXX:5:1119:30949:31066,J00121:27:H3GGKBBXX:5:1125:7436:28762,J00121:27:H3GGKBBXX:5:2111:22262:2228,J00121:27:H3GGKBBXX:5:2214:32563:42618,J00121:27:H3GGKBBXX:5:2202:7293:11812,J00121:27:H3GGKBBXX:5:2221:17269:20480,J00121:27:H3GGKBBXX:5:1126:18670:15944,J00121:27:H3GGKBBXX:5:1123:27783:2299,J00121:27:H3GGKBBXX:5:1101:12408:18071,J00121:27:H3GGKBBXX:5:2105:17888:10546,J00121:27:H3GGKBBXX:5:2214:4036:4796,J00121:27:H3GGKBBXX:5:2126:17320:14590,J00121:27:H3GGKBBXX:5:2214:24393:30046,J00121:27:H3GGKBBXX:5:1101:21278:13535,J00121:27:H3GGKBBXX:5:1225:14722:30063;sequence=TATTAAACATGAACTTTTTTTTATATTCCTTAAAAACCCACATTTTTCATAAAAAAAAAATAATATAATTTTAGATTCTATATTTTGAAAAACCAAAACCCTTAGAAAATAATTAAAATAAACTAGGTTGATAG;start=2494;subtype=IES;support_ref=62;support_variant=15;type=IES;
scaffold51_167_with_IES	MILORD	internal_eliminated_sequence	6526	10062	.	.	.	ID=MILORD.167.6526.10062;Name=MILORD.167.6526.10062;bounded_by_ta=TRUE;common_boundary=None;end=10062;ies_id=IESPGM.PTET51.1.167.8256;ies_left_dist=2094;ies_min_dist=1374;ies_right_dist=-1374;junction_seq=ttattaacaatttttTAaatggcattatccta;read_names=J00121:27:H3GGKBBXX:5:2215:9546:35761;sequence=TATTATAATTCACTATTCTGAATTACTATTATTATTAAACTTCAATTTTTTTGGAATCTAAAGAACTTTAACTTTACTATAAATTTTGGCTATTCCATACATTTTGTAAGACTAAATAAGTACAAGGATTAAGTGCTAGTAAGAAATAGTTTTATTTAAATAATATTAATATCTCCTAATTTTTTAGGTTAGATTGTATAATCACTTGGTAGCTGAAGAAATATGTCCTCACCTAAAGCTTGATCAACTTTACTAATAAAATCAAAGTTTTAAGAAATATTCTAAGATAACATAATTTGAATACGAGCTAAAATCTCATTTCTAAATATTCGAATGGATAAGAACAGCAGAATCAAATATTGCAGCCGTAATCTTTTAACATAATAAATTATAGTCCCCTTTCTGAGCCTGGTAAAAATCCCAAATTTAAGATTCATATCATTTAAAATTATTTACCTCCTATAAAAGATTTAACCTATTATAAAATGCATTTTAATTTATCTTCAAAAAATCTAATATAATGATTAAGCTTTGGAAATAGACTTAATCTTTTCTTTATTTATTTAGTGAATTAATTGGCCAGATATCTGCAAGTTGGATCATCAAAAGAAAATTATGCTTAAATGAATTGATATTTGTACATTAAATAATTAGAAAAGAGGGTTAATTTTACCTGAAATCTTATGAAGGTCTGTTGATTAGATTTTAAATTTTATTTGTATAGATTTAGCATCTTTACTTTAACTCTGCTTGAGCTAAAATCAATACTTAAGGTAATTGGATCTTATTTAAAATATACTACTTCAAAATATTATCTTGATAACAAAAACACAGAGATTTTTCAAGCTATATTGTTTCTGATGACGGAACTCTACTGAATAGTTTAATAATAATAATAGTAAATGAATCATAATTCAAACTTGTGTAAATTTAAGATAATCAAATGTATCAAAAGGGATGCCATAATAGTATTTTAAATAAACAATAAATTGTGCTTAAAATTCCTTAGATTAAAAATCAAAAACATTGATGATTAATGAAACCAATTTGGAGATCTCCAAATAATATTTTTTTCTCTTCTTCAACATTCATCTGTATCTTATATTTTTTATTATAACTCTATTTCTTCCTTTACCTTAGCCTCATTATGATATTGCGATAAATTTGGAAAATACATTAGAATTAAACTCATTTTGTTATTTTCAAACTTAATTTCATTGGATAAAGTTCAATTAACCTTGCTTGATTAGGGACACCTGATGTATCAGAATTTTATTGAAAAAAAAATTTATCAATTTATAGCTATGTAAATTGAATATTCATTATTTCCATAAAAATAACAAAGGAAATGATAGAAAGATTGTGATTACAAATTGAAAGTTTCCTTTAAAATTATGGTTTCTGTGAATGTGATTCAAATCTAATTTACAACCCTAAAGTCAGGATAAATAAGTGAAAATTTCTGTAAAGGAAATTGAATCAATAGTAACAATTTTAGATATAAAAGAAATGAAAGAGAAAACAATTTGATTTTAAGAAAATAGACCATTTGAATTCTAATTTAAAGTTAATAAACCAAATATCCTCCTATTGTGGAATTTTTGTAACGCACTTTGTTACTATTTTATGTGTTTAGAAATAGTAATATAGTTAAATGACTATTTAAAATTTGAAAGATTAAATAAAGTTATTCATAACTATATTCTATTAGAACACCATTAATTTATAACGCCCTTATTTAAATGATTCATGAATCATACAATTTAAAGCAAGTTTCAACTTTTATTACTTATAATCCTTAATCTCTGGTATAGATTTTGTAGTTATTTTATTCATTTTGCCATTGGTGTTGAATATAGTCATTTTATTAATTCTAACTTTATCAATAACTACTCTGTATCTTATTTGATTAAACTTAATTAACTGGAAATATATATGTAACAATTCCTTGTGCAAGATCACTCTCATAAATTTTTGTTTCTGTATTTTTTAATCTGATATACACCTAAACTTCATAAATACTTCTTTCTAAATCATAAAACCAGATTTTTATTGTACTTATTTCATATTTTTTGTAATAATTCGATTAACAATTATACACCACACAAATTCTAATTCTAATAAAATATTTAATTTCTTAAAAAGTTCCCATCAATACTACTATACTTCCAGCAAATGCAATATTATTATTTTAGTTAATATTTCCGATCTCATAGTGAAATGCATTTCAATAATCTCCTCATATAAATGATTTAGACTTACGAATTAGGCATGGGCATTATACAAAGTTTGTTAAAAGGGATTAAACTCATTAAAATAATCAATATCGAAAATAGCTTTATTAGCATTATATATTCGATTAAATTTATAAAAGTTATTTTAACACAATTAAAGTTCTATTTAGATTTTAAATTTGTACTACATTATTTAGTGAATGTTATTAGGATGTAAAGTTTTTAGGATAGATTAATTGTAAAATATCTATAGGGCTTTCGATTACCAATTGAAGAATGTAGTTTAAAACTAACTTTTTCATTAATTTTTGTATTTTCTGATAATAATAATCAACTAATAGTTGCACCCTCCCTATTTGTAATAAGAAATACCTACAAAATTCCGAAATTATTTGATTCAATATTAAACTGAACAACATATTGAAGGAATTCCTTCTTATCAACATTAATGACATTTGAATAATTAAAATAATAAGTTGACATTTAAAATTAATAGTTGAATACAATGAATAATAACAATGTTCTGTTTTTTTTATCAACGGAATTAGAAGCAATGATGTTTTGAGCAGGAGAGCATGAGTATTCTTACCTAATTCTCAATTTTTTTTAGTAGGAAATTCAAAATTGTCTAAAAATTTTCTTGTTAATTTCAACCATTACGTAGAATCTCAGTAATTCCTAAGCTAACTAGAATAGTCAAAAGACAGCTTGCAAATTTATTGAAAATAAGATTTAAATTAAAGAATATCATCTGTGTTAATCAAATTGATGAGCAGATTTTAGTTTTTCTCTTAATTCTATTTTTTCTTTTGATTCATCTTTGTCATCTACCTTGTCAAATTTCATTGTTTATTAAAATCACCTGATAACCTACATTATCTAAAACGCTTAAGGTAGCAAAAGATATTGCATAAATAACAAAATTTGATTATTGTATTTAAGTTTGAGATAAAAGGGCTATTTCTTTAAAATCTTACTGCTATAAATTTAATATTTCCAAGCGATATTTATACTATTGAATGAGCATTTTGAGAGGTAGCTTAAGTCAAAAACCATCTTTGGGTTACATTATTCTGTAATTATGTTAATATTTCTCAAGAAAATAATTTGAAAACTCTTGTATTATATTTACAACACTGCAGTAACTTACATTTCATATTTTTCAATTGGAACATTTTAGTAACAACAAATTTATGACTGAAATAAGTTTTTGTAAATCTCTTTGTTATTAGAAATGCTTATTGACAAAATTTGTAAAATTGAGAATTTTTATTTAATGAATGATATAATATTGTTTTACTTG;start=6526;subtype=EXTERNAL;support_ref=88;support_variant=1;type=ALTERNATIVE;
scaffold51_167_with_IES	MILORD	internal_eliminated_sequence	8171	8225	.	.	.	ID=MILORD.167.8171.8225;Name=MILORD.167.8171.8225;bounded_by_ta=TRUE;common_boundary=Both;end=8225;ies_id=IESPGM.PTET51.1.167.7943;ies_left_dist=0;ies_min_dist=0;ies_right_dist=0;junction_seq=gtttagaaatagtaaTAttctattagaacacc;read_names=J00121:27:H3GGKBBXX:5:1222:15128:30978,J00121:27:H3GGKBBXX:5:1221:25652:17210,J00121:27:H3GGKBBXX:5:2209:23338:12814,J00121:27:H3GGKBBXX:5:1110:11292:26969,J00121:27:H3GGKBBXX:5:1228:17127:38345,J00121:27:H3GGKBBXX:5:2206:25398:27883,J00121:27:H3GGKBBXX:5:1104:21795:26599,J00121:27:H3GGKBBXX:5:1108:13393:36411,J00121:27:H3GGKBBXX:5:1202:14448:33246,J00121:27:H3GGKBBXX:5:1213:4087:36112,J00121:27:H3GGKBBXX:5:1110:26666:14326;sequence=TATAGTTAAATGACTATTTAAAATTTGAAAGATTAAATAAAGTTATTCATAACTA;start=8171;subtype=IES;support_ref=76;support_variant=11;type=IES;
scaffold51_167_with_IES	MILORD	internal_eliminated_sequence	8380	8405	.	.	.	ID=MILORD.167.8380.8405;Name=MILORD.167.8380.8405;bounded_by_ta=TRUE;common_boundary=Both;end=8405;ies_id=IESPGM.PTET51.1.167.8097;ies_left_dist=0;ies_min_dist=0;ies_right_dist=0;junction_seq=gccattggtgttgaaTAtcaataactactctg;read_names=J00121:27:H3GGKBBXX:5:2108:30888:19953,J00121:27:H3GGKBBXX:5:2223:31416:46750,J00121:27:H3GGKBBXX:5:1219:30462:37079,J00121:27:H3GGKBBXX:5:1120:23855:5341,J00121:27:H3GGKBBXX:5:1221:26869:19390,J00121:27:H3GGKBBXX:5:1223:31020:26898,J00121:27:H3GGKBBXX:5:1215:24129:26494,J00121:27:H3GGKBBXX:5:1227:4310:19865,J00121:27:H3GGKBBXX:5:1112:25499:16032,J00121:27:H3GGKBBXX:5:2101:10571:42460,J00121:27:H3GGKBBXX:5:1101:15026:32806,J00121:27:H3GGKBBXX:5:1218:10977:8699,J00121:27:H3GGKBBXX:5:2109:28970:34143,J00121:27:H3GGKBBXX:5:1222:14620:42583,J00121:27:H3GGKBBXX:5:2110:29234:39699,J00121:27:H3GGKBBXX:5:1225:24271:18019,J00121:27:H3GGKBBXX:5:1222:5690:48139,J00121:27:H3GGKBBXX:5:1207:20770:18775,J00121:27:H3GGKBBXX:5:1227:8105:43919,J00121:27:H3GGKBBXX:5:2211:24495:30327,J00121:27:H3GGKBBXX:5:1228:10105:17139,J00121:27:H3GGKBBXX:5:2212:2960:48755;sequence=TATAGTCATTTTATTAATTCTAACTT;start=8380;subtype=IES;support_ref=27;support_variant=22;type=IES;
scaffold51_167_with_IES	MILORD	internal_eliminated_sequence	8524	8688	.	.	.	ID=MILORD.167.8524.8688;Name=MILORD.167.8524.8688;bounded_by_ta=TRUE;common_boundary=RIGHT;end=8688;ies_id=IESPGM.PTET51.1.167.8256;ies_left_dist=96;ies_min_dist=0;ies_right_dist=0;junction_seq=tattttttaatctgaTActtccagcaaatgca;read_names=J00121:27:H3GGKBBXX:5:1223:13920:14889,J00121:27:H3GGKBBXX:5:1227:13758:19144,J00121:27:H3GGKBBXX:5:1202:8471:30204,J00121:27:H3GGKBBXX:5:1119:11424:4866,J00121:27:H3GGKBBXX:5:1215:25378:44552,J00121:27:H3GGKBBXX:5:1120:11170:46909,J00121:27:H3GGKBBXX:5:2214:3539:17931;sequence=TATACACCTAAACTTCATAAATACTTCTTTCTAAATCATAAAACCAGATTTTTATTGTACTTATTTCATATTTTTTGTAATAATTCGATTAACAATTATACACCACACAAATTCTAATTCTAATAAAATATTTAATTTCTTAAAAAGTTCCCATCAATACTACTA;start=8524;subtype=PARTIAL_EXTERNAL;support_ref=40;support_variant=7;type=ALTERNATIVE;
scaffold51_167_with_IES	MILORD	internal_eliminated_sequence	8526	8580	.	.	.	ID=MILORD.167.8526.8580;Name=MILORD.167.8526.8580;bounded_by_ta=TRUE;common_boundary=Both;end=8580;ies_id=IESPGM.PTET51.1.167.8217;ies_left_dist=0;ies_min_dist=0;ies_right_dist=0;junction_seq=ttttttaatctgataTActtatttcatatttt;read_names=J00121:27:H3GGKBBXX:5:1214:22800:46768,J00121:27:H3GGKBBXX:5:1103:3366:33668,J00121:27:H3GGKBBXX:5:1111:18284:41862,J00121:27:H3GGKBBXX:5:1101:24068:12075;sequence=TACACCTAAACTTCATAAATACTTCTTTCTAAATCATAAAACCAGATTTTTATTG;start=8526;subtype=IES;support_ref=42;support_variant=4;type=IES;
scaffold51_167_with_IES	MILORD	internal_eliminated_sequence	8620	8688	.	.	.	ID=MILORD.167.8620.8688;Name=MILORD.167.8620.8688;bounded_by_ta=TRUE;common_boundary=Both;end=8688;ies_id=IESPGM.PTET51.1.167.8256;ies_left_dist=0;ies_min_dist=0;ies_right_dist=0;junction_seq=aattcgattaacaatTActtccagcaaatgca;read_names=J00121:27:H3GGKBBXX:5:2103:11231:36007,J00121:27:H3GGKBBXX:5:2112:28290:2580,J00121:27:H3GGKBBXX:5:1120:5426:8893,J00121:27:H3GGKBBXX:5:1107:13524:14871,J00121:27:H3GGKBBXX:5:1217:7436:34319,J00121:27:H3GGKBBXX:5:1120:17574:24489,J00121:27:H3GGKBBXX:5:1111:18690:35356,J00121:27:H3GGKBBXX:5:2202:14539:44763;sequence=TATACACCACACAAATTCTAATTCTAATAAAATATTTAATTTCTTAAAAAGTTCCCATCAATACTACTA;start=8620;subtype=IES;support_ref=32;support_variant=8;type=IES;
scaffold51_167_with_IES	MILORD	internal_eliminated_sequence	8622	8688	.	.	.	ID=MILORD.167.8622.8688;Name=MILORD.167.8622.8688;bounded_by_ta=TRUE;common_boundary=RIGHT;end=8688;ies_id=IESPGM.PTET51.1.167.8256;ies_left_dist=-2;ies_min_dist=0;ies_right_dist=0;junction_seq=ttcgattaacaattaTActtccagcaaatgca;read_names=J00121:27:H3GGKBBXX:5:2204:21247:39189,J00121:27:H3GGKBBXX:5:1108:5325:14625,J00121:27:H3GGKBBXX:5:1220:9303:17720;sequence=TACACCACACAAATTCTAATTCTAATAAAATATTTAATTTCTTAAAAAGTTCCCATCAATACTACTA;start=8622;subtype=PARTIAL_INTERNAL;support_ref=16;support_variant=3;type=ALTERNATIVE;
scaffold51_167_with_IES	MILORD	internal_eliminated_sequence	11494	11565	.	.	.	ID=MILORD.167.11494.11565;Name=MILORD.167.11494.11565;bounded_by_ta=TRUE;common_boundary=Both;end=11565;ies_id=IESPGM.PTET51.1.167.11061;ies_left_dist=0;ies_min_dist=0;ies_right_dist=0;junction_seq=ttggattcatcttgtTAtttgaaagttcaaat;read_names=J00121:27:H3GGKBBXX:5:2212:31406:35761,J00121:27:H3GGKBBXX:5:1216:20577:28217,J00121:27:H3GGKBBXX:5:1207:22293:48245,J00121:27:H3GGKBBXX:5:2212:31061:12269,J00121:27:H3GGKBBXX:5:2128:19634:31400,J00121:27:H3GGKBBXX:5:1220:24383:37273,J00121:27:H3GGKBBXX:5:2117:4310:27496,J00121:27:H3GGKBBXX:5:1207:10632:22309,J00121:27:H3GGKBBXX:5:2111:13311:36728;sequence=TACAATAGAATTAAACAAATATTTTAATTCGATAATTGTAATTAAAAGAATAAAATAACAATCCATCAAATG;start=11494;subtype=IES;support_ref=98;support_variant=9;type=IES;
scaffold51_167_with_IES	MILORD	internal_eliminated_sequence	13126	13153	.	.	.	ID=MILORD.167.13126.13153;Name=MILORD.167.13126.13153;bounded_by_ta=TRUE;common_boundary=Both;end=13153;ies_id=IESPGM.PTET51.1.167.12621;ies_left_dist=0;ies_min_dist=0;ies_right_dist=0;junction_seq=gccaatcttagttagTAttggcgtagatggtt;read_names=J00121:27:H3GGKBBXX:5:2208:3599:34389,J00121:27:H3GGKBBXX:5:2104:7963:27496,J00121:27:H3GGKBBXX:5:2211:25865:47190,J00121:27:H3GGKBBXX:5:1206:16914:39277,J00121:27:H3GGKBBXX:5:2222:26149:48948,J00121:27:H3GGKBBXX:5:1120:12307:32384,J00121:27:H3GGKBBXX:5:2223:14499:35655,J00121:27:H3GGKBBXX:5:2221:27976:23944,J00121:27:H3GGKBBXX:5:1225:17462:2387,J00121:27:H3GGKBBXX:5:1202:8532:8119,J00121:27:H3GGKBBXX:5:1207:8633:4251,J00121:27:H3GGKBBXX:5:2222:22881:41176,J00121:27:H3GGKBBXX:5:2217:27712:14414,J00121:27:H3GGKBBXX:5:1127:7973:32648,J00121:27:H3GGKBBXX:5:1217:25246:11513,J00121:27:H3GGKBBXX:5:2209:25824:4919,J00121:27:H3GGKBBXX:5:2103:25844:15750,J00121:27:H3GGKBBXX:5:1222:11870:8383,J00121:27:H3GGKBBXX:5:1201:18507:33281,J00121:27:H3GGKBBXX:5:1120:18548:33316,J00121:27:H3GGKBBXX:5:1227:8704:35180,J00121:27:H3GGKBBXX:5:1204:28178:41247,J00121:27:H3GGKBBXX:5:2210:26413:34635,J00121:27:H3GGKBBXX:5:1124:4148:7275,J00121:27:H3GGKBBXX:5:1127:27803:46188,J00121:27:H3GGKBBXX:5:2213:22323:27514,J00121:27:H3GGKBBXX:5:1126:17634:21254,J00121:27:H3GGKBBXX:5:1127:12418:26318,J00121:27:H3GGKBBXX:5:1214:22780:29290,J00121:27:H3GGKBBXX:5:2204:27062:26195,J00121:27:H3GGKBBXX:5:2220:12601:24243;sequence=TATAGAGTGTTTTGAAGTGAATCAATTA;start=13126;subtype=IES;support_ref=84;support_variant=31;type=IES;
scaffold51_167_with_IES	MILORD	internal_eliminated_sequence	17096	17132	.	.	.	ID=MILORD.167.17096.17132;Name=MILORD.167.17096.17132;bounded_by_ta=TRUE;common_boundary=None;end=17132;ies_id=IESPGM.PTET51.1.167.16941;ies_left_dist=378;ies_min_dist=378;ies_right_dist=478;junction_seq=agataagtaaagctaTAttaatatatattcta;read_names=J00121:27:H3GGKBBXX:5:1117:16752:11495;sequence=TATTGATAATATTGAGTATTTTAGTGCAATTATTTAA;start=17096;subtype=MAC;support_ref=120;support_variant=1;type=CRYPTIC;
scaffold51_167_with_IES	MILORD	internal_eliminated_sequence	17474	17610	.	.	.	ID=MILORD.167.17474.17610;Name=MILORD.167.17474.17610;bounded_by_ta=TRUE;common_boundary=Both;end=17610;ies_id=IESPGM.PTET51.1.167.16941;ies_left_dist=0;ies_min_dist=0;ies_right_dist=0;junction_seq=tgatcctaagtttgaTAtcaatacaacgagat;read_names=J00121:27:H3GGKBBXX:5:2222:11617:4180,J00121:27:H3GGKBBXX:5:2109:23652:10616,J00121:27:H3GGKBBXX:5:2206:13880:2404,J00121:27:H3GGKBBXX:5:2221:14458:44869,J00121:27:H3GGKBBXX:5:1105:3275:32455,J00121:27:H3GGKBBXX:5:2218:18649:31734,J00121:27:H3GGKBBXX:5:1108:19725:49036,J00121:27:H3GGKBBXX:5:2221:3589:34864,J00121:27:H3GGKBBXX:5:2209:5233:38943,J00121:27:H3GGKBBXX:5:1122:18203:6660,J00121:27:H3GGKBBXX:5:2220:9881:44394,J00121:27:H3GGKBBXX:5:1212:31253:38978,J00121:27:H3GGKBBXX:5:2201:29467:35040,J00121:27:H3GGKBBXX:5:2224:20720:33035,J00121:27:H3GGKBBXX:5:2110:29630:36059,J00121:27:H3GGKBBXX:5:2113:21166:32086,J00121:27:H3GGKBBXX:5:2216:15666:15733,J00121:27:H3GGKBBXX:5:1219:12246:4215,J00121:27:H3GGKBBXX:5:1213:1347:16383,J00121:27:H3GGKBBXX:5:1113:26869:23399,J00121:27:H3GGKBBXX:5:1204:25723:31751,J00121:27:H3GGKBBXX:5:1212:26748:23997,J00121:27:H3GGKBBXX:5:1207:18000:47067,J00121:27:H3GGKBBXX:5:1121:14509:44746,J00121:27:H3GGKBBXX:5:1108:6948:10124,J00121:27:H3GGKBBXX:5:1214:12631:1472,J00121:27:H3GGKBBXX:5:1104:15777:44166,J00121:27:H3GGKBBXX:5:1225:17005:33492,J00121:27:H3GGKBBXX:5:2219:19654:23100,J00121:27:H3GGKBBXX:5:2201:10084:29448,J00121:27:H3GGKBBXX:5:2205:10866:41809,J00121:27:H3GGKBBXX:5:1217:16031:2334,J00121:27:H3GGKBBXX:5:1217:11688:39400,J00121:27:H3GGKBBXX:5:2208:9445:24718,J00121:27:H3GGKBBXX:5:1104:2463:41985,J00121:27:H3GGKBBXX:5:2219:14570:35954;sequence=TACATGCAATTTAAATAATCTTATTTTAGTATTTCATAAGCAATAAGATTTTATATTTTGGATAAATTATTTATTAAACATAATTTTCTAAAATTATTCCTATGCTCTATAATTAAGAAAGTAATACTCGACTACCG;start=17474;subtype=IES;support_ref=76;support_variant=36;type=IES;
scaffold51_167_with_IES	MILORD	internal_eliminated_sequence	19314	19362	.	.	.	ID=MILORD.167.19314.19362;Name=MILORD.167.19314.19362;bounded_by_ta=TRUE;common_boundary=RIGHT;end=19362;ies_id=IESPGM.PTET51.1.167.18649;ies_left_dist=5;ies_min_dist=0;ies_right_dist=0;junction_seq=tctataatatattaaTAtttcaatatgatcat;read_names=J00121:27:H3GGKBBXX:5:1124:6532:11548,J00121:27:H3GGKBBXX:5:1118:21734:11407,J00121:27:H3GGKBBXX:5:1225:10429:22801,J00121:27:H3GGKBBXX:5:1109:27915:49159,J00121:27:H3GGKBBXX:5:2202:9211:9578,J00121:27:H3GGKBBXX:5:2202:19055:16471;sequence=TATTGTACGAGTGATGCAAATACTTAATACGATTTAAATACTTTGCCTA;start=19314;subtype=PARTIAL_EXTERNAL;support_ref=72;support_variant=6;type=ALTERNATIVE;
scaffold51_167_with_IES	MILORD	internal_eliminated_sequence	19319	19362	.	.	.	ID=MILORD.167.19319.19362;Name=MILORD.167.19319.19362;bounded_by_ta=TRUE;common_boundary=Both;end=19362;ies_id=IESPGM.PTET51.1.167.18649;ies_left_dist=0;ies_min_dist=0;ies_right_dist=0;junction_seq=aatatattaatattgTAtttcaatatgatcat;read_names=J00121:27:H3GGKBBXX:5:2101:29518:48034,J00121:27:H3GGKBBXX:5:2119:20598:41053,J00121:27:H3GGKBBXX:5:1102:2057:12304,J00121:27:H3GGKBBXX:5:2220:2382:11671,J00121:27:H3GGKBBXX:5:1215:10571:13060,J00121:27:H3GGKBBXX:5:2114:24302:22678,J00121:27:H3GGKBBXX:5:1204:21115:35057,J00121:27:H3GGKBBXX:5:1119:4898:39242,J00121:27:H3GGKBBXX:5:2225:26616:43075,J00121:27:H3GGKBBXX:5:1211:17746:46135,J00121:27:H3GGKBBXX:5:1109:15716:5622,J00121:27:H3GGKBBXX:5:1212:15057:40139,J00121:27:H3GGKBBXX:5:2223:9252:27690,J00121:27:H3GGKBBXX:5:2215:9364:32209,J00121:27:H3GGKBBXX:5:1125:6066:18968,J00121:27:H3GGKBBXX:5:1225:10176:46627,J00121:27:H3GGKBBXX:5:2120:9699:6413,J00121:27:H3GGKBBXX:5:2116:23115:45414,J00121:27:H3GGKBBXX:5:2208:6634:41370,J00121:27:H3GGKBBXX:5:1122:8349:2668,J00121:27:H3GGKBBXX:5:1106:17787:32173,J00121:27:H3GGKBBXX:5:1101:23815:39207,J00121:27:H3GGKBBXX:5:2214:20841:5323,J00121:27:H3GGKBBXX:5:2219:18274:12058,J00121:27:H3GGKBBXX:5:1225:5852:38855,J00121:27:H3GGKBBXX:5:2217:4898:22397,J00121:27:H3GGKBBXX:5:1215:18913:8664,J00121:27:H3GGKBBXX:5:1226:27072:21043,J00121:27:H3GGKBBXX:5:1220:18873:1314,J00121:27:H3GGKBBXX:5:2125:2219:30239;sequence=TACGAGTGATGCAAATACTTAATACGATTTAAATACTTTGCCTA;start=19319;subtype=IES;support_ref=93;support_variant=30;type=IES;
scaffold51_167_with_IES	MILORD	internal_eliminated_sequence	23598	23654	.	.	.	ID=MILORD.167.23598.23654;Name=MILORD.167.23598.23654;bounded_by_ta=TRUE;common_boundary=Both;end=23654;ies_id=IESPGM.PTET51.1.167.22884;ies_left_dist=0;ies_min_dist=0;ies_right_dist=0;junction_seq=attttagattctttgTAtacttttgctttaaa;read_names=J00121:27:H3GGKBBXX:5:1119:11495:20287,J00121:27:H3GGKBBXX:5:1218:13078:28938,J00121:27:H3GGKBBXX:5:1203:15544:44781,J00121:27:H3GGKBBXX:5:1124:19309:15961,J00121:27:H3GGKBBXX:5:1107:9080:1894,J00121:27:H3GGKBBXX:5:2113:5619:16084,J00121:27:H3GGKBBXX:5:2221:12033:32859,J00121:27:H3GGKBBXX:5:1217:20689:45678,J00121:27:H3GGKBBXX:5:1114:23906:35884,J00121:27:H3GGKBBXX:5:1123:20801:26353,J00121:27:H3GGKBBXX:5:1115:25753:6695,J00121:27:H3GGKBBXX:5:1121:6350:30538,J00121:27:H3GGKBBXX:5:2124:17513:17878,J00121:27:H3GGKBBXX:5:1117:19136:41159,J00121:27:H3GGKBBXX:5:2219:19979:17544,J00121:27:H3GGKBBXX:5:1109:11251:8998,J00121:27:H3GGKBBXX:5:1219:26869:9789,J00121:27:H3GGKBBXX:5:1206:10470:44394,J00121:27:H3GGKBBXX:5:1202:7486:15592,J00121:27:H3GGKBBXX:5:1104:17330:48157,J00121:27:H3GGKBBXX:5:1201:21430:10774,J00121:27:H3GGKBBXX:5:1122:31152:24103,J00121:27:H3GGKBBXX:5:1213:14854:12286,J00121:27:H3GGKBBXX:5:1108:12692:44166,J00121:27:H3GGKBBXX:5:1217:19837:26969,J00121:27:H3GGKBBXX:5:2101:4716:26898,J00121:27:H3GGKBBXX:5:2102:4523:25685,J00121:27:H3GGKBBXX:5:1205:29112:35690,J00121:27:H3GGKBBXX:5:2226:19370:10124,J00121:27:H3GGKBBXX:5:2217:21937:27479,J00121:27:H3GGKBBXX:5:2225:15097:13588,J00121:27:H3GGKBBXX:5:2203:20344:36745,J00121:27:H3GGKBBXX:5:1126:3813:10000,J00121:27:H3GGKBBXX:5:1217:16843:28709,J00121:27:H3GGKBBXX:5:1223:16701:25544,J00121:27:H3GGKBBXX:5:2218:2646:35198,J00121:27:H3GGKBBXX:5:2206:13413:35462,J00121:27:H3GGKBBXX:5:2120:10115:2105,J00121:27:H3GGKBBXX:5:1119:18862:34952,J00121:27:H3GGKBBXX:5:2214:25337:47647,J00121:27:H3GGKBBXX:5:2221:24880:22696,J00121:27:H3GGKBBXX:5:2103:15483:47454,J00121:27:H3GGKBBXX:5:2224:15635:32490,J00121:27:H3GGKBBXX:5:2206:29843:22819,J00121:27:H3GGKBBXX:5:2123:3528:32930,J00121:27:H3GGKBBXX:5:2210:7994:7257,J00121:27:H3GGKBBXX:5:1214:23541:24032,J00121:27:H3GGKBBXX:5:2126:17066:37923,J00121:27:H3GGKBBXX:5:2219:22597:4004,J00121:27:H3GGKBBXX:5:2210:24718:4760,J00121:27:H3GGKBBXX:5:2107:11556:40297,J00121:27:H3GGKBBXX:5:2214:9658:47770,J00121:27:H3GGKBBXX:5:1113:20243:10159,J00121:27:H3GGKBBXX:5:1102:11617:7908,J00121:27:H3GGKBBXX:5:2213:16346:8471,J00121:27:H3GGKBBXX:5:2206:20801:32261,J00121:27:H3GGKBBXX:5:2218:20111:15170,J00121:27:H3GGKBBXX:5:1111:22394:30626;sequence=TATTGGGCGTATAAATTTAGTATATTAATATATTTGAGATATGAATTAATTCTACAA;start=23598;subtype=IES;support_ref=24;support_variant=58;type=IES;
scaffold51_167_with_IES	MILORD	internal_eliminated_sequence	24228	24303	.	.	.	ID=MILORD.167.24228.24303;Name=MILORD.167.24228.24303;bounded_by_ta=TRUE;common_boundary=Both;end=24303;ies_id=IESPGM.PTET51.1.167.23457;ies_left_dist=0;ies_min_dist=0;ies_right_dist=0;junction_seq=atcccaacttactgaTAataatagcttatcac;read_names=J00121:27:H3GGKBBXX:5:2108:24383:11425,J00121:27:H3GGKBBXX:5:2220:18436:24929,J00121:27:H3GGKBBXX:5:2101:15859:20322,J00121:27:H3GGKBBXX:5:1221:28757:29096,J00121:27:H3GGKBBXX:5:1110:19116:42706,J00121:27:H3GGKBBXX:5:1109:30452:32384,J00121:27:H3GGKBBXX:5:2212:13169:44289,J00121:27:H3GGKBBXX:5:2101:15818:2105,J00121:27:H3GGKBBXX:5:1225:5193:26670,J00121:27:H3GGKBBXX:5:2107:15696:44271,J00121:27:H3GGKBBXX:5:2214:21816:6413,J00121:27:H3GGKBBXX:5:1124:10399:12656,J00121:27:H3GGKBBXX:5:1107:29437:32736,J00121:27:H3GGKBBXX:5:1108:3721:24050,J00121:27:H3GGKBBXX:5:1107:29620:32666,J00121:27:H3GGKBBXX:5:1222:17421:3160,J00121:27:H3GGKBBXX:5:2223:29518:23206,J00121:27:H3GGKBBXX:5:1226:30107:44799,J00121:27:H3GGKBBXX:5:2109:26758:9596,J00121:27:H3GGKBBXX:5:1215:14296:43181,J00121:27:H3GGKBBXX:5:1120:5670:5481,J00121:27:H3GGKBBXX:5:2226:21511:7363,J00121:27:H3GGKBBXX:5:1123:28625:22010,J00121:27:H3GGKBBXX:5:2116:11698:32666,J00121:27:H3GGKBBXX:5:2218:32045:19425;sequence=TATAGGACATTAGGAAGTCATTTTATAATCTACTTATATGTTGTGTTTGATAATATCATTTACCTAATTACGACTG;start=24228;subtype=IES;support_ref=70;support_variant=25;type=IES;
scaffold51_167_with_IES	MILORD	internal_eliminated_sequence	24828	24906	.	.	.	ID=MILORD.167.24828.24906;Name=MILORD.167.24828.24906;bounded_by_ta=TRUE;common_boundary=Both;end=24906;ies_id=IESPGM.PTET51.1.167.23981;ies_left_dist=0;ies_min_dist=0;ies_right_dist=0;junction_seq=catgcttcagtgcagTAtcataatattgatta;read_names=J00121:27:H3GGKBBXX:5:1110:30360:36481,J00121:27:H3GGKBBXX:5:1112:7872:41897,J00121:27:H3GGKBBXX:5:1123:8105:15223,J00121:27:H3GGKBBXX:5:1215:14509:27971,J00121:27:H3GGKBBXX:5:2108:22759:27074,J00121:27:H3GGKBBXX:5:2216:12418:44253,J00121:27:H3GGKBBXX:5:1204:3792:33316,J00121:27:H3GGKBBXX:5:2221:28879:45660,J00121:27:H3GGKBBXX:5:1206:6309:9438,J00121:27:H3GGKBBXX:5:2226:26433:12515,J00121:27:H3GGKBBXX:5:1128:4706:26002,J00121:27:H3GGKBBXX:5:2207:31669:32314,J00121:27:H3GGKBBXX:5:1206:4980:8963,J00121:27:H3GGKBBXX:5:2115:15199:33070,J00121:27:H3GGKBBXX:5:1222:5792:10757,J00121:27:H3GGKBBXX:5:1109:25185:37572,J00121:27:H3GGKBBXX:5:1101:31609:30802,J00121:27:H3GGKBBXX:5:2218:8115:14361,J00121:27:H3GGKBBXX:5:2108:3772:11091,J00121:27:H3GGKBBXX:5:1202:27539:31347,J00121:27:H3GGKBBXX:5:2208:12916:15821,J00121:27:H3GGKBBXX:5:1218:20019:7416,J00121:27:H3GGKBBXX:5:1223:16843:31593,J00121:27:H3GGKBBXX:5:2121:20872:32806,J00121:27:H3GGKBBXX:5:2210:12784:42073,J00121:27:H3GGKBBXX:5:1122:5710:13183,J00121:27:H3GGKBBXX:5:1123:13636:19179,J00121:27:H3GGKBBXX:5:2211:12743:40702,J00121:27:H3GGKBBXX:5:1126:16173:25720,J00121:27:H3GGKBBXX:5:2225:14783:14941,J00121:27:H3GGKBBXX:5:1112:6512:33598,J00121:27:H3GGKBBXX:5:1121:4564:43620,J00121:27:H3GGKBBXX:5:1103:25753:46223,J00121:27:H3GGKBBXX:5:1116:9019:13253,J00121:27:H3GGKBBXX:5:2114:29376:47577,J00121:27:H3GGKBBXX:5:1222:24170:44886,J00121:27:H3GGKBBXX:5:2210:26880:33299,J00121:27:H3GGKBBXX:5:2126:20151:25650,J00121:27:H3GGKBBXX:5:2214:26271:2211,J00121:27:H3GGKBBXX:5:1128:16011:25333,J00121:27:H3GGKBBXX:5:2207:22627:7363,J00121:27:H3GGKBBXX:5:2115:2189:23575,J00121:27:H3GGKBBXX:5:1122:24282:40473,J00121:27:H3GGKBBXX:5:2207:8430:22960,J00121:27:H3GGKBBXX:5:2104:4168:4426,J00121:27:H3GGKBBXX:5:1218:24840:26916,J00121:27:H3GGKBBXX:5:1112:22526:46680,J00121:27:H3GGKBBXX:5:2224:25337:34846,J00121:27:H3GGKBBXX:5:2206:27732:48772,J00121:27:H3GGKBBXX:5:2205:32096:28797,J00121:27:H3GGKBBXX:5:1209:26951:33070,J00121:27:H3GGKBBXX:5:2116:13809:19302,J00121:27:H3GGKBBXX:5:2104:9628:32947,J00121:27:H3GGKBBXX:5:1220:16366:18704,J00121:27:H3GGKBBXX:5:1113:20486:22960,J00121:27:H3GGKBBXX:5:1226:13017:8963,J00121:27:H3GGKBBXX:5:2212:11596:23241,J00121:27:H3GGKBBXX:5:2114:25398:8435,J00121:27:H3GGKBBXX:5:2128:24018:35866,J00121:27:H3GGKBBXX:5:2212:21359:31365,J00121:27:H3GGKBBXX:5:1221:24708:44939;sequence=TATGAATAACAATATTCTTGTATTGTTGCAATAACAACTCTTGATTAGATTTTCGAAGTTTTATGACAATATCTCACTA;start=24828;subtype=IES;support_ref=2;support_variant=61;type=IES;
scaffold51_167_with_IES	MILORD	internal_eliminated_sequence	25639	25645	.	.	.	ID=MILORD.167.25639.25645;Name=MILORD.167.25639.25645;bounded_by_ta=TRUE;common_boundary=None;end=25645;ies_id=IESPGM.PTET51.1.167.23981;ies_left_dist=-811;ies_min_dist=739;ies_right_dist=-739;junction_seq=taaaatgtatttcttTAaatcgtttgatataa;read_names=J00121:27:H3GGKBBXX:5:1207:22343:42812;sequence=TAAACAT;start=25639;subtype=MAC;support_ref=106;support_variant=1;type=CRYPTIC;
scaffold51_167_with_IES	MILORD	internal_eliminated_sequence	26558	26616	.	.	.	ID=MILORD.167.26558.26616;Name=MILORD.167.26558.26616;bounded_by_ta=TRUE;common_boundary=Both;end=26616;ies_id=IESPGM.PTET51.1.167.25632;ies_left_dist=0;ies_min_dist=0;ies_right_dist=0;junction_seq=attctccttttgcatTAttggtatttgaatga;read_names=J00121:27:H3GGKBBXX:5:2103:18132:18704,J00121:27:H3GGKBBXX:5:2126:31578:29905,J00121:27:H3GGKBBXX:5:2205:2158:33651,J00121:27:H3GGKBBXX:5:2108:31091:30187,J00121:27:H3GGKBBXX:5:2115:29569:26564,J00121:27:H3GGKBBXX:5:1226:22749:17632,J00121:27:H3GGKBBXX:5:2103:24860:42038,J00121:27:H3GGKBBXX:5:2109:17787:13746,J00121:27:H3GGKBBXX:5:1218:22617:13007,J00121:27:H3GGKBBXX:5:1122:26626:3072,J00121:27:H3GGKBBXX:5:2201:20314:29870,J00121:27:H3GGKBBXX:5:1108:5254:15627,J00121:27:H3GGKBBXX:5:2207:24586:1508,J00121:27:H3GGKBBXX:5:2114:23196:24806,J00121:27:H3GGKBBXX:5:1105:8298:10176,J00121:27:H3GGKBBXX:5:2119:8156:6730,J00121:27:H3GGKBBXX:5:1126:22049:7627,J00121:27:H3GGKBBXX:5:1127:31284:36816,J00121:27:H3GGKBBXX:5:2206:22800:39207;sequence=TACAGTCCAATCATAATTTAATTTCATATGTCTTCTTCAAAATAAATAACTATCTACTG;start=26558;subtype=IES;support_ref=36;support_variant=19;type=IES;
scaffold51_167_with_IES	MILORD	internal_eliminated_sequence	27497	27524	.	.	.	ID=MILORD.167.27497.27524;Name=MILORD.167.27497.27524;bounded_by_ta=TRUE;common_boundary=Both;end=27524;ies_id=IESPGM.PTET51.1.167.26512;ies_left_dist=0;ies_min_dist=0;ies_right_dist=0;junction_seq=tcttgagatcacttcTAattcaatcctggttg;read_names=J00121:27:H3GGKBBXX:5:2113:13991:14097,J00121:27:H3GGKBBXX:5:2115:19715:20428,J00121:27:H3GGKBBXX:5:2128:14935:25228,J00121:27:H3GGKBBXX:5:2102:8085:7943,J00121:27:H3GGKBBXX:5:2120:11221:9156,J00121:27:H3GGKBBXX:5:1101:20111:42038,J00121:27:H3GGKBBXX:5:2208:13819:42108,J00121:27:H3GGKBBXX:5:2110:11454:46381,J00121:27:H3GGKBBXX:5:1220:9973:34776,J00121:27:H3GGKBBXX:5:1110:23175:14889,J00121:27:H3GGKBBXX:5:2121:8115:43304,J00121:27:H3GGKBBXX:5:2117:11556:39312,J00121:27:H3GGKBBXX:5:2107:17919:40666,J00121:27:H3GGKBBXX:5:1212:26504:35848,J00121:27:H3GGKBBXX:5:1123:4513:31224,J00121:27:H3GGKBBXX:5:1118:30492:47506,J00121:27:H3GGKBBXX:5:1204:8258:14467,J00121:27:H3GGKBBXX:5:1217:9597:45344,J00121:27:H3GGKBBXX:5:1213:9577:7433,J00121:27:H3GGKBBXX:5:1218:24992:30239,J00121:27:H3GGKBBXX:5:1120:10287:33633,J00121:27:H3GGKBBXX:5:1204:5497:33703,J00121:27:H3GGKBBXX:5:2202:19806:25193,J00121:27:H3GGKBBXX:5:1113:2544:15926,J00121:27:H3GGKBBXX:5:2212:28676:12427,J00121:27:H3GGKBBXX:5:1220:13768:8295;sequence=TATAGACGATTAGAGAGAGATTCTACTA;start=27497;subtype=IES;support_ref=0;support_variant=26;type=IES;
scaffold51_167_with_IES	MILORD	internal_eliminated_sequence	27874	27921	.	.	.	ID=MILORD.167.27874.27921;Name=MILORD.167.27874.27921;bounded_by_ta=TRUE;common_boundary=Both;end=27921;ies_id=IESPGM.PTET51.1.167.26861;ies_left_dist=0;ies_min_dist=0;ies_right_dist=0;junction_seq=ttgtgtttcatagacTAcatctaaatgatcag;read_names=J00121:27:H3GGKBBXX:5:1207:20101:45994,J00121:27:H3GGKBBXX:5:1227:4574:31962,J00121:27:H3GGKBBXX:5:1211:17482:29782,J00121:27:H3GGKBBXX:5:1225:10257:44834,J00121:27:H3GGKBBXX:5:1216:11363:15698,J00121:27:H3GGKBBXX:5:2114:3823:18564,J00121:27:H3GGKBBXX:5:1213:27346:15434,J00121:27:H3GGKBBXX:5:2117:10379:48843,J00121:27:H3GGKBBXX:5:2115:31446:31259,J00121:27:H3GGKBBXX:5:2217:16264:13183,J00121:27:H3GGKBBXX:5:1220:22039:23575,J00121:27:H3GGKBBXX:5:1212:24901:5851,J00121:27:H3GGKBBXX:5:1118:17269:17597,J00121:27:H3GGKBBXX:5:1125:19725:37431,J00121:27:H3GGKBBXX:5:1124:13981:22379,J00121:27:H3GGKBBXX:5:1213:19522:29940,J00121:27:H3GGKBBXX:5:2224:4949:24595,J00121:27:H3GGKBBXX:5:2211:20577:26846,J00121:27:H3GGKBBXX:5:2119:2696:14959,J00121:27:H3GGKBBXX:5:2112:6745:30134,J00121:27:H3GGKBBXX:5:2104:4878:39137,J00121:27:H3GGKBBXX:5:1225:6786:5587,J00121:27:H3GGKBBXX:5:1221:13190:12884,J00121:27:H3GGKBBXX:5:1228:15767:36411;sequence=TATAGTGGATACATGTTTTGATTGATCATAAAAATGAGGGTGCTACTG;start=27874;subtype=IES;support_ref=74;support_variant=24;type=IES;
scaffold51_167_with_IES	MILORD	internal_eliminated_sequence	29941	29986	.	.	.	ID=MILORD.167.29941.29986;Name=MILORD.167.29941.29986;bounded_by_ta=TRUE;common_boundary=Both;end=29986;ies_id=IESPGM.PTET51.1.167.28880;ies_left_dist=0;ies_min_dist=0;ies_right_dist=0;junction_seq=ataagcataacaagaTAgtaatcacttagtgt;read_names=J00121:27:H3GGKBBXX:5:2214:15473:48948,J00121:27:H3GGKBBXX:5:2120:28493:24630,J00121:27:H3GGKBBXX:5:2220:22069:21307,J00121:27:H3GGKBBXX:5:2219:15859:28973,J00121:27:H3GGKBBXX:5:1211:16721:24595,J00121:27:H3GGKBBXX:5:1227:12824:9297,J00121:27:H3GGKBBXX:5:1207:24312:12110,J00121:27:H3GGKBBXX:5:2225:19695:3160,J00121:27:H3GGKBBXX:5:2111:22678:22608,J00121:27:H3GGKBBXX:5:2119:28940:16717,J00121:27:H3GGKBBXX:5:1225:6563:9385,J00121:27:H3GGKBBXX:5:1108:16965:25369,J00121:27:H3GGKBBXX:5:1213:23084:18669,J00121:27:H3GGKBBXX:5:1118:20425:1472,J00121:27:H3GGKBBXX:5:1115:6116:33651,J00121:27:H3GGKBBXX:5:2228:12215:19144,J00121:27:H3GGKBBXX:5:1215:19715:35690,J00121:27:H3GGKBBXX:5:1110:18081:24384,J00121:27:H3GGKBBXX:5:1102:16092:32367;sequence=TACAGCAAGAACGATGGATTATATTAATATCATTATTTATCCACTG;start=29941;subtype=IES;support_ref=12;support_variant=19;type=IES;
scaffold51_167_with_IES	MILORD	internal_eliminated_sequence	31147	31191	.	.	.	ID=MILORD.167.31147.31191;Name=MILORD.167.31147.31191;bounded_by_ta=TRUE;common_boundary=Both;end=31191;ies_id=IESPGM.PTET51.1.167.30040;ies_left_dist=0;ies_min_dist=0;ies_right_dist=0;junction_seq=ttgaattttggattgTAatagccacagggagg;read_names=J00121:27:H3GGKBBXX:5:1103:19309:3512,J00121:27:H3GGKBBXX:5:2224:18071:2703,J00121:27:H3GGKBBXX:5:1210:22171:2914,J00121:27:H3GGKBBXX:5:1108:27255:9227,J00121:27:H3GGKBBXX:5:1228:18314:43814,J00121:27:H3GGKBBXX:5:1102:2767:11671,J00121:27:H3GGKBBXX:5:1102:3640:11882,J00121:27:H3GGKBBXX:5:1227:19573:8928,J00121:27:H3GGKBBXX:5:2214:23622:44640,J00121:27:H3GGKBBXX:5:1127:7375:39207,J00121:27:H3GGKBBXX:5:2102:7638:10194,J00121:27:H3GGKBBXX:5:1219:22698:44904,J00121:27:H3GGKBBXX:5:1104:23815:42829,J00121:27:H3GGKBBXX:5:1116:15585:11548,J00121:27:H3GGKBBXX:5:2101:15706:9332,J00121:27:H3GGKBBXX:5:1226:16437:16190,J00121:27:H3GGKBBXX:5:1209:11069:7591,J00121:27:H3GGKBBXX:5:1212:12794:11917,J00121:27:H3GGKBBXX:5:2221:30015:43937,J00121:27:H3GGKBBXX:5:2212:3204:9192,J00121:27:H3GGKBBXX:5:1220:26829:22309,J00121:27:H3GGKBBXX:5:2212:30858:29712,J00121:27:H3GGKBBXX:5:1216:8613:35550,J00121:27:H3GGKBBXX:5:1223:23013:47559,J00121:27:H3GGKBBXX:5:2217:20923:44886,J00121:27:H3GGKBBXX:5:1223:18720:47295,J00121:27:H3GGKBBXX:5:1113:9130:41932,J00121:27:H3GGKBBXX:5:1116:9161:40192,J00121:27:H3GGKBBXX:5:2122:26250:29395,J00121:27:H3GGKBBXX:5:1127:22891:24384,J00121:27:H3GGKBBXX:5:2213:24038:47084,J00121:27:H3GGKBBXX:5:1104:30218:16647,J00121:27:H3GGKBBXX:5:2215:7456:7275,J00121:27:H3GGKBBXX:5:1126:29427:25580,J00121:27:H3GGKBBXX:5:1112:13656:6589,J00121:27:H3GGKBBXX:5:1117:24332:7961,J00121:27:H3GGKBBXX:5:2204:10084:28674,J00121:27:H3GGKBBXX:5:1202:25530:18863;sequence=TATAGTCGATATCCTTGGTATTCCATGCATTTAACATTTCAAGTA;start=31147;subtype=IES;support_ref=78;support_variant=38;type=IES;
scaffold51_167_with_IES	MILORD	internal_eliminated_sequence	31473	31501	.	.	.	ID=MILORD.167.31473.31501;Name=MILORD.167.31473.31501;bounded_by_ta=TRUE;common_boundary=Both;end=31501;ies_id=IESPGM.PTET51.1.167.30321;ies_left_dist=0;ies_min_dist=0;ies_right_dist=0;junction_seq=agggtcattgggattTAtaattaaggccatga;read_names=J00121:27:H3GGKBBXX:5:2111:25114:29993,J00121:27:H3GGKBBXX:5:2218:19776:40860,J00121:27:H3GGKBBXX:5:1207:24809:29923,J00121:27:H3GGKBBXX:5:2113:32329:14185,J00121:27:H3GGKBBXX:5:1104:5172:41757,J00121:27:H3GGKBBXX:5:1207:18456:40543,J00121:27:H3GGKBBXX:5:1114:22769:37501,J00121:27:H3GGKBBXX:5:1224:24972:2774,J00121:27:H3GGKBBXX:5:1111:23500:16542,J00121:27:H3GGKBBXX:5:2113:13413:37290,J00121:27:H3GGKBBXX:5:1115:24342:44799,J00121:27:H3GGKBBXX:5:1209:20172:20375,J00121:27:H3GGKBBXX:5:2220:3336:36605,J00121:27:H3GGKBBXX:5:2110:9049:28076,J00121:27:H3GGKBBXX:5:1219:21410:23188,J00121:27:H3GGKBBXX:5:1222:11982:38222,J00121:27:H3GGKBBXX:5:2201:19847:13799,J00121:27:H3GGKBBXX:5:1220:16569:23874,J00121:27:H3GGKBBXX:5:2125:10176:35866,J00121:27:H3GGKBBXX:5:2206:10084:44781,J00121:27:H3GGKBBXX:5:1210:6461:31329,J00121:27:H3GGKBBXX:5:1127:19705:35286,J00121:27:H3GGKBBXX:5:1110:25540:10194;sequence=TATGGTTATAAACTTGTGTTACTCAACCA;start=31473;subtype=IES;support_ref=3;support_variant=23;type=IES;
scaffold51_167_with_IES	MILORD	internal_eliminated_sequence	33531	33580	.	.	.	ID=MILORD.167.33531.33580;Name=MILORD.167.33531.33580;bounded_by_ta=TRUE;common_boundary=Both;end=33580;ies_id=IESPGM.PTET51.1.167.32350;ies_left_dist=0;ies_min_dist=0;ies_right_dist=0;junction_seq=tattgaagatattatTAacagttgatgatgaa;read_names=J00121:27:H3GGKBBXX:5:2104:29356:25175,J00121:27:H3GGKBBXX:5:2223:24424:8506,J00121:27:H3GGKBBXX:5:2219:26504:26248,J00121:27:H3GGKBBXX:5:1113:13088:42214,J00121:27:H3GGKBBXX:5:1125:7162:25298,J00121:27:H3GGKBBXX:5:1114:25073:23733,J00121:27:H3GGKBBXX:5:1223:4929:43937,J00121:27:H3GGKBBXX:5:1201:15158:17667,J00121:27:H3GGKBBXX:5:2205:6644:44763,J00121:27:H3GGKBBXX:5:1120:13727:38046,J00121:27:H3GGKBBXX:5:1201:6248:21360,J00121:27:H3GGKBBXX:5:2113:13758:7293,J00121:27:H3GGKBBXX:5:2205:26037:17983,J00121:27:H3GGKBBXX:5:1205:23967:3776,J00121:27:H3GGKBBXX:5:2102:29396:21518,J00121:27:H3GGKBBXX:5:2226:25510:32508,J00121:27:H3GGKBBXX:5:1103:23926:12849,J00121:27:H3GGKBBXX:5:2220:17391:38592,J00121:27:H3GGKBBXX:5:1106:5903:25122,J00121:27:H3GGKBBXX:5:1116:24048:45801,J00121:27:H3GGKBBXX:5:2113:20811:4075;sequence=TATAGTTAGTGTGTAATATTCAATTATCATATATTAAAATAGTACTGCTG;start=33531;subtype=IES;support_ref=82;support_variant=21;type=IES;
scaffold51_167_with_IES	MILORD	internal_eliminated_sequence	35114	35197	.	.	.	ID=MILORD.167.35114.35197;Name=MILORD.167.35114.35197;bounded_by_ta=TRUE;common_boundary=Both;end=35197;ies_id=IESPGM.PTET51.1.167.33883;ies_left_dist=0;ies_min_dist=0;ies_right_dist=0;junction_seq=tgttgatgaatggagTAcctctaaccaataaa;read_names=J00121:27:H3GGKBBXX:5:2126:16985:15768,J00121:27:H3GGKBBXX:5:2111:21876:19496,J00121:27:H3GGKBBXX:5:1202:3183:18441,J00121:27:H3GGKBBXX:5:2114:24586:29852,J00121:27:H3GGKBBXX:5:1111:15108:13851,J00121:27:H3GGKBBXX:5:2113:27803:1842,J00121:27:H3GGKBBXX:5:1121:29467:10669,J00121:27:H3GGKBBXX:5:1213:19887:10915,J00121:27:H3GGKBBXX:5:1204:25033:37941,J00121:27:H3GGKBBXX:5:1114:23784:13904,J00121:27:H3GGKBBXX:5:1208:11911:34512,J00121:27:H3GGKBBXX:5:2202:16975:4743,J00121:27:H3GGKBBXX:5:2218:29244:5429,J00121:27:H3GGKBBXX:5:2104:15818:17333,J00121:27:H3GGKBBXX:5:1105:10338:4743,J00121:27:H3GGKBBXX:5:1113:17239:2809,J00121:27:H3GGKBBXX:5:1111:24911:10897,J00121:27:H3GGKBBXX:5:1222:6928:14871,J00121:27:H3GGKBBXX:5:1220:26626:17913,J00121:27:H3GGKBBXX:5:2128:16884:37150,J00121:27:H3GGKBBXX:5:2114:24393:29976,J00121:27:H3GGKBBXX:5:1128:21826:17157,J00121:27:H3GGKBBXX:5:1106:27296:19918,J00121:27:H3GGKBBXX:5:1210:17736:18792,J00121:27:H3GGKBBXX:5:2102:14976:29800,J00121:27:H3GGKBBXX:5:2207:18254:7556,J00121:27:H3GGKBBXX:5:1115:27103:25140,J00121:27:H3GGKBBXX:5:2219:27438:2264,J00121:27:H3GGKBBXX:5:1120:17320:46627,J00121:27:H3GGKBBXX:5:1227:26727:23751;sequence=TATAATAAAATTAGAAATAAATTATTAATTTTTTAATTAATATTTTATTTATATTATTCTACCTACCTACCTACTTACCTACCT;start=35114;subtype=IES;support_ref=92;support_variant=30;type=IES;
scaffold51_167_with_IES	MILORD	internal_eliminated_sequence	36607	36635	.	.	.	ID=MILORD.167.36607.36635;Name=MILORD.167.36607.36635;bounded_by_ta=TRUE;common_boundary=Both;end=36635;ies_id=IESPGM.PTET51.1.167.35292;ies_left_dist=0;ies_min_dist=0;ies_right_dist=0;junction_seq=tacatatcgctaacgTAttgtaagcaatctag;read_names=J00121:27:H3GGKBBXX:5:2217:10409:18757,J00121:27:H3GGKBBXX:5:2206:7923:7134,J00121:27:H3GGKBBXX:5:1213:6959:48649,J00121:27:H3GGKBBXX:5:1113:6370:35848,J00121:27:H3GGKBBXX:5:1126:18416:36007,J00121:27:H3GGKBBXX:5:2227:27823:17315,J00121:27:H3GGKBBXX:5:1112:21450:9860,J00121:27:H3GGKBBXX:5:2209:3214:33686,J00121:27:H3GGKBBXX:5:2221:20435:28674,J00121:27:H3GGKBBXX:5:2207:12916:41528,J00121:27:H3GGKBBXX:5:1114:12875:33932,J00121:27:H3GGKBBXX:5:1225:29559:5833,J00121:27:H3GGKBBXX:5:2108:6908:32349,J00121:27:H3GGKBBXX:5:2119:11860:5517,J00121:27:H3GGKBBXX:5:2201:25855:34653,J00121:27:H3GGKBBXX:5:1125:11251:5692,J00121:27:H3GGKBBXX:5:2218:8521:30046,J00121:27:H3GGKBBXX:5:2116:25469:30609,J00121:27:H3GGKBBXX:5:1119:31284:43497,J00121:27:H3GGKBBXX:5:1104:6482:9807;sequence=TATAATGAAAACAGACAGAGTTTGTATTG;start=36607;subtype=IES;support_ref=54;support_variant=20;type=IES;
scaffold51_167_with_IES	MILORD	internal_eliminated_sequence	37510	37541	.	.	.	ID=MILORD.167.37510.37541;Name=MILORD.167.37510.37541;bounded_by_ta=TRUE;common_boundary=RIGHT;end=37541;ies_id=IESPGM.PTET51.1.167.36168;ies_left_dist=2;ies_min_dist=0;ies_right_dist=0;junction_seq=tgaaccttgtcaggcTAccatcctatccatca;read_names=J00121:27:H3GGKBBXX:5:1227:7963:10862,J00121:27:H3GGKBBXX:5:1112:12398:24489,J00121:27:H3GGKBBXX:5:2228:26849:38838;sequence=TATACAGTTACAGTCATATGATCTCTTAACTG;start=37510;subtype=PARTIAL_EXTERNAL;support_ref=3;support_variant=3;type=ALTERNATIVE;
scaffold51_167_with_IES	MILORD	internal_eliminated_sequence	37512	37541	.	.	.	ID=MILORD.167.37512.37541;Name=MILORD.167.37512.37541;bounded_by_ta=TRUE;common_boundary=Both;end=37541;ies_id=IESPGM.PTET51.1.167.36168;ies_left_dist=0;ies_min_dist=0;ies_right_dist=0;junction_seq=aaccttgtcaggctaTAccatcctatccatca;read_names=J00121:27:H3GGKBBXX:5:2228:8633:44130,J00121:27:H3GGKBBXX:5:1215:16894:36288,J00121:27:H3GGKBBXX:5:2216:12956:2316,J00121:27:H3GGKBBXX:5:2110:11617:17966,J00121:27:H3GGKBBXX:5:1222:29650:5851,J00121:27:H3GGKBBXX:5:2221:7740:31154,J00121:27:H3GGKBBXX:5:1123:29406:27865,J00121:27:H3GGKBBXX:5:1213:26778:47190,J00121:27:H3GGKBBXX:5:1125:10216:10370,J00121:27:H3GGKBBXX:5:2205:26951:29729,J00121:27:H3GGKBBXX:5:2203:9983:28076,J00121:27:H3GGKBBXX:5:1212:16153:41159,J00121:27:H3GGKBBXX:5:1104:12023:12374,J00121:27:H3GGKBBXX:5:1210:9780:5394,J00121:27:H3GGKBBXX:5:1213:8501:19285,J00121:27:H3GGKBBXX:5:2214:24586:17790,J00121:27:H3GGKBBXX:5:1116:3407:11829,J00121:27:H3GGKBBXX:5:1113:5223:46205,J00121:27:H3GGKBBXX:5:1111:12337:20023,J00121:27:H3GGKBBXX:5:1118:28442:26476,J00121:27:H3GGKBBXX:5:2209:2453:26810,J00121:27:H3GGKBBXX:5:1106:13991:33404,J00121:27:H3GGKBBXX:5:1219:12317:15979,J00121:27:H3GGKBBXX:5:2202:21572:41018,J00121:27:H3GGKBBXX:5:2208:30990:20832,J00121:27:H3GGKBBXX:5:1121:15909:36868,J00121:27:H3GGKBBXX:5:2112:18223:36833,J00121:27:H3GGKBBXX:5:1106:25641:39559,J00121:27:H3GGKBBXX:5:1128:27722:27057,J00121:27:H3GGKBBXX:5:1227:10490:15276,J00121:27:H3GGKBBXX:5:1209:9384:27426,J00121:27:H3GGKBBXX:5:1215:14225:6132,J00121:27:H3GGKBBXX:5:1208:4827:39330,J00121:27:H3GGKBBXX:5:2205:10531:8418,J00121:27:H3GGKBBXX:5:1106:6441:12937,J00121:27:H3GGKBBXX:5:1125:26037:16542,J00121:27:H3GGKBBXX:5:1104:19522:48087,J00121:27:H3GGKBBXX:5:1218:10186:24525,J00121:27:H3GGKBBXX:5:2223:26768:5991,J00121:27:H3GGKBBXX:5:1211:19857:30591,J00121:27:H3GGKBBXX:5:1218:16244:41071,J00121:27:H3GGKBBXX:5:1201:31467:7240,J00121:27:H3GGKBBXX:5:2215:19410:30028,J00121:27:H3GGKBBXX:5:2215:9820:11618,J00121:27:H3GGKBBXX:5:2224:28138:1789,J00121:27:H3GGKBBXX:5:1210:19431:21483,J00121:27:H3GGKBBXX:5:1225:6319:10792,J00121:27:H3GGKBBXX:5:1116:12337:4725,J00121:27:H3GGKBBXX:5:1122:24535:17878,J00121:27:H3GGKBBXX:5:1125:3427:9227,J00121:27:H3GGKBBXX:5:2113:8268:8998,J00121:27:H3GGKBBXX:5:2219:16478:22731,J00121:27:H3GGKBBXX:5:1213:21471:46750,J00121:27:H3GGKBBXX:5:1106:25611:39541,J00121:27:H3GGKBBXX:5:1108:23115:8664,J00121:27:H3GGKBBXX:5:2108:26220:4831,J00121:27:H3GGKBBXX:5:2119:15158:45942,J00121:27:H3GGKBBXX:5:2106:19725:22450,J00121:27:H3GGKBBXX:5:2217:26068:37835,J00121:27:H3GGKBBXX:5:1218:16336:41405,J00121:27:H3GGKBBXX:5:2205:16356:26670,J00121:27:H3GGKBBXX:5:1227:16752:35725;sequence=TACAGTTACAGTCATATGATCTCTTAACTG;start=37512;subtype=IES;support_ref=3;support_variant=62;type=IES;
scaffold51_167_with_IES	MILORD	internal_eliminated_sequence	39720	39808	.	.	.	ID=MILORD.167.39720.39808;Name=MILORD.167.39720.39808;bounded_by_ta=TRUE;common_boundary=Both;end=39808;ies_id=IESPGM.PTET51.1.167.38346;ies_left_dist=0;ies_min_dist=0;ies_right_dist=0;junction_seq=ttgggatgatacgttTAtcatgccttatcaaa;read_names=J00121:27:H3GGKBBXX:5:2101:23104:2949,J00121:27:H3GGKBBXX:5:2108:10013:37273,J00121:27:H3GGKBBXX:5:2214:12063:39875,J00121:27:H3GGKBBXX:5:2217:23622:39506,J00121:27:H3GGKBBXX:5:1218:10592:28745,J00121:27:H3GGKBBXX:5:1101:17482:17122,J00121:27:H3GGKBBXX:5:1202:16701:35004,J00121:27:H3GGKBBXX:5:2111:12672:41669,J00121:27:H3GGKBBXX:5:1101:13474:27865,J00121:27:H3GGKBBXX:5:2207:3894:27760,J00121:27:H3GGKBBXX:5:2223:20161:2492,J00121:27:H3GGKBBXX:5:1110:13403:30978,J00121:27:H3GGKBBXX:5:2105:28798:16542,J00121:27:H3GGKBBXX:5:2228:17695:5499;sequence=TACAGTGAATTCCAATAATATTAGGTATATATATATATTAATGTATTCTTACATATATAAATAAATTTAAAATATAAATTAATCAACTC;start=39720;subtype=IES;support_ref=10;support_variant=14;type=IES;
scaffold51_167_with_IES	MILORD	internal_eliminated_sequence	40618	40646	.	.	.	ID=MILORD.167.40618.40646;Name=MILORD.167.40618.40646;bounded_by_ta=TRUE;common_boundary=Both;end=40646;ies_id=IESPGM.PTET51.1.167.39155;ies_left_dist=0;ies_min_dist=0;ies_right_dist=0;junction_seq=aggcatctatatacgTAtgtatggaaagacag;read_names=J00121:27:H3GGKBBXX:5:1125:23277:7820,J00121:27:H3GGKBBXX:5:1218:27488:40860,J00121:27:H3GGKBBXX:5:1119:2006:36130,J00121:27:H3GGKBBXX:5:2228:1255:32719,J00121:27:H3GGKBBXX:5:2201:4878:43638,J00121:27:H3GGKBBXX:5:1118:5528:17509,J00121:27:H3GGKBBXX:5:1119:6319:31646,J00121:27:H3GGKBBXX:5:2110:29954:18722,J00121:27:H3GGKBBXX:5:1205:15595:41950,J00121:27:H3GGKBBXX:5:1217:20608:31048,J00121:27:H3GGKBBXX:5:2221:18538:34284,J00121:27:H3GGKBBXX:5:1208:19451:42548,J00121:27:H3GGKBBXX:5:1223:11251:38644,J00121:27:H3GGKBBXX:5:2115:16275:15029,J00121:27:H3GGKBBXX:5:2218:14123:4514,J00121:27:H3GGKBBXX:5:1215:3579:26301,J00121:27:H3GGKBBXX:5:2126:26819:24577,J00121:27:H3GGKBBXX:5:1224:24556:5816,J00121:27:H3GGKBBXX:5:2226:23399:37994,J00121:27:H3GGKBBXX:5:2205:9688:26476,J00121:27:H3GGKBBXX:5:2206:5203:25808;sequence=TATGGACGAATTGACTATTTATTGGACTA;start=40618;subtype=IES;support_ref=6;support_variant=21;type=IES;
scaffold51_167_with_IES	MILORD	internal_eliminated_sequence	40697	40742	.	.	.	ID=MILORD.167.40697.40742;Name=MILORD.167.40697.40742;bounded_by_ta=TRUE;common_boundary=Both;end=40742;ies_id=IESPGM.PTET51.1.167.39205;ies_left_dist=0;ies_min_dist=0;ies_right_dist=0;junction_seq=tcagaagtggtagatTActcggagccatgact;read_names=J00121:27:H3GGKBBXX:5:2120:31568:29184,J00121:27:H3GGKBBXX:5:2103:11211:43884,J00121:27:H3GGKBBXX:5:2101:4868:18546,J00121:27:H3GGKBBXX:5:2110:22485:4549,J00121:27:H3GGKBBXX:5:2208:19004:26054,J00121:27:H3GGKBBXX:5:1116:18396:35725,J00121:27:H3GGKBBXX:5:1111:13585:7838,J00121:27:H3GGKBBXX:5:2202:20405:36218,J00121:27:H3GGKBBXX:5:2118:7821:39945;sequence=TATACTCAAATTCAAATTAATACACTCTTTTATTCCAAATGGATTG;start=40697;subtype=IES;support_ref=6;support_variant=9;type=IES;
scaffold51_167_with_IES	MILORD	internal_eliminated_sequence	41133	41160	.	.	.	ID=MILORD.167.41133.41160;Name=MILORD.167.41133.41160;bounded_by_ta=TRUE;common_boundary=Both;end=41160;ies_id=IESPGM.PTET51.1.167.39595;ies_left_dist=0;ies_min_dist=0;ies_right_dist=0;junction_seq=tgtctttaggagtagTActtaatgattgatga;read_names=J00121:27:H3GGKBBXX:5:2202:4198:31875,J00121:27:H3GGKBBXX:5:1103:11606:4936,J00121:27:H3GGKBBXX:5:2128:23977:21940,J00121:27:H3GGKBBXX:5:1222:5670:5130,J00121:27:H3GGKBBXX:5:1203:23754:35479,J00121:27:H3GGKBBXX:5:1221:10855:45379,J00121:27:H3GGKBBXX:5:1223:28605:46733,J00121:27:H3GGKBBXX:5:1127:4269:1965,J00121:27:H3GGKBBXX:5:2223:19766:10036,J00121:27:H3GGKBBXX:5:1103:21034:22749,J00121:27:H3GGKBBXX:5:2202:28270:30714,J00121:27:H3GGKBBXX:5:1120:26575:11108,J00121:27:H3GGKBBXX:5:2222:7740:34846,J00121:27:H3GGKBBXX:5:1205:31162:14133,J00121:27:H3GGKBBXX:5:2118:17665:29571,J00121:27:H3GGKBBXX:5:1103:12459:18792,J00121:27:H3GGKBBXX:5:1106:15970:3494,J00121:27:H3GGKBBXX:5:1225:23815:39699,J00121:27:H3GGKBBXX:5:2216:15808:24032,J00121:27:H3GGKBBXX:5:1220:10632:6800,J00121:27:H3GGKBBXX:5:1106:4858:42056,J00121:27:H3GGKBBXX:5:2119:14874:34090,J00121:27:H3GGKBBXX:5:1206:24890:10546,J00121:27:H3GGKBBXX:5:1122:8420:13763,J00121:27:H3GGKBBXX:5:1204:15788:39014,J00121:27:H3GGKBBXX:5:2213:30107:44095,J00121:27:H3GGKBBXX:5:2210:31741:14537,J00121:27:H3GGKBBXX:5:1104:27438:30081,J00121:27:H3GGKBBXX:5:2121:23500:39400,J00121:27:H3GGKBBXX:5:1123:26727:12884,J00121:27:H3GGKBBXX:5:2120:30005:25457,J00121:27:H3GGKBBXX:5:1108:16275:24595,J00121:27:H3GGKBBXX:5:2213:17848:45924,J00121:27:H3GGKBBXX:5:2225:5832:42337,J00121:27:H3GGKBBXX:5:2204:6137:8295,J00121:27:H3GGKBBXX:5:1127:27397:1666,J00121:27:H3GGKBBXX:5:1117:31487:27602,J00121:27:H3GGKBBXX:5:2118:3549:28463,J00121:27:H3GGKBBXX:5:1106:13271:28745,J00121:27:H3GGKBBXX:5:2216:11677:29571,J00121:27:H3GGKBBXX:5:1120:2798:46715,J00121:27:H3GGKBBXX:5:1115:29965:42653,J00121:27:H3GGKBBXX:5:1103:17807:43497,J00121:27:H3GGKBBXX:5:1213:26504:33176,J00121:27:H3GGKBBXX:5:2213:8237:33000,J00121:27:H3GGKBBXX:5:1202:21481:7521,J00121:27:H3GGKBBXX:5:2116:14042:1138,J00121:27:H3GGKBBXX:5:2215:22323:46364,J00121:27:H3GGKBBXX:5:2214:19248:5376;sequence=TATAATCTGAAACTATATTATTTTATTG;start=41133;subtype=IES;support_ref=0;support_variant=49;type=IES;
scaffold51_167_with_IES	MILORD	internal_eliminated_sequence	47549	47577	.	.	.	ID=MILORD.167.47549.47577;Name=MILORD.167.47549.47577;bounded_by_ta=TRUE;common_boundary=Both;end=47577;ies_id=IESPGM.PTET51.1.167.45983;ies_left_dist=0;ies_min_dist=0;ies_right_dist=0;junction_seq=tgttttggatggaatTAcatatcatgatgact;read_names=J00121:27:H3GGKBBXX:5:1218:14072:7908,J00121:27:H3GGKBBXX:5:2213:9181:9948,J00121:27:H3GGKBBXX:5:1113:6786:33756,J00121:27:H3GGKBBXX:5:2201:4635:33053,J00121:27:H3GGKBBXX:5:1202:24008:38064,J00121:27:H3GGKBBXX:5:2225:27265:13218,J00121:27:H3GGKBBXX:5:1105:5923:21852,J00121:27:H3GGKBBXX:5:1122:18771:20902,J00121:27:H3GGKBBXX:5:2214:18923:6677,J00121:27:H3GGKBBXX:5:1120:23673:11495,J00121:27:H3GGKBBXX:5:2212:27438:3916,J00121:27:H3GGKBBXX:5:2226:30157:35637,J00121:27:H3GGKBBXX:5:2203:15392:47647,J00121:27:H3GGKBBXX:5:1106:27712:6853,J00121:27:H3GGKBBXX:5:2220:3528:15100,J00121:27:H3GGKBBXX:5:1203:5934:6325,J00121:27:H3GGKBBXX:5:1108:17908:3829,J00121:27:H3GGKBBXX:5:2225:17685:43744,J00121:27:H3GGKBBXX:5:2116:10642:26723,J00121:27:H3GGKBBXX:5:1127:24759:12990,J00121:27:H3GGKBBXX:5:2222:27387:20674,J00121:27:H3GGKBBXX:5:2217:25286:47770,J00121:27:H3GGKBBXX:5:1124:5386:3829,J00121:27:H3GGKBBXX:5:1106:7466:39752,J00121:27:H3GGKBBXX:5:1213:22353:12726,J00121:27:H3GGKBBXX:5:2126:25124:11266,J00121:27:H3GGKBBXX:5:1117:1732:7099,J00121:27:H3GGKBBXX:5:2203:21501:30099,J00121:27:H3GGKBBXX:5:1110:7222:38240,J00121:27:H3GGKBBXX:5:1214:15544:7574,J00121:27:H3GGKBBXX:5:1220:14570:44148,J00121:27:H3GGKBBXX:5:1220:5061:33967,J00121:27:H3GGKBBXX:5:2123:14001:1173,J00121:27:H3GGKBBXX:5:1126:18944:39348,J00121:27:H3GGKBBXX:5:1226:24383:42970,J00121:27:H3GGKBBXX:5:2107:19867:45590,J00121:27:H3GGKBBXX:5:2109:11261:10739,J00121:27:H3GGKBBXX:5:1210:8481:16788,J00121:27:H3GGKBBXX:5:2109:11972:2439,J00121:27:H3GGKBBXX:5:2221:9242:30485,J00121:27:H3GGKBBXX:5:2122:17848:31646,J00121:27:H3GGKBBXX:5:1108:17878:24665,J00121:27:H3GGKBBXX:5:1127:27164:32103,J00121:27:H3GGKBBXX:5:1110:15656:32279,J00121:27:H3GGKBBXX:5:2117:25844:8893,J00121:27:H3GGKBBXX:5:1106:12642:14537;sequence=TATAGCCTAGATTAATAACACTCCTTCCA;start=47549;subtype=IES;support_ref=6;support_variant=46;type=IES;
scaffold51_167_with_IES	MILORD	internal_eliminated_sequence	52868	52896	.	.	.	ID=MILORD.167.52868.52896;Name=MILORD.167.52868.52896;bounded_by_ta=TRUE;common_boundary=Both;end=52896;ies_id=IESPGM.PTET51.1.167.51273;ies_left_dist=0;ies_min_dist=0;ies_right_dist=0;junction_seq=cgccattactattatTAgataattcattcggt;read_names=J00121:27:H3GGKBBXX:5:2211:12266:49089,J00121:27:H3GGKBBXX:5:1207:28808:40508,J00121:27:H3GGKBBXX:5:2228:17371:7961,J00121:27:H3GGKBBXX:5:1228:23926:38486,J00121:27:H3GGKBBXX:5:1207:5609:5903,J00121:27:H3GGKBBXX:5:2111:14438:27496,J00121:27:H3GGKBBXX:5:2113:15341:26881,J00121:27:H3GGKBBXX:5:2218:18396:34143,J00121:27:H3GGKBBXX:5:2206:16173:46223,J00121:27:H3GGKBBXX:5:2114:30594:47612,J00121:27:H3GGKBBXX:5:1202:11556:33932,J00121:27:H3GGKBBXX:5:1220:27894:32982,J00121:27:H3GGKBBXX:5:1214:17046:13552,J00121:27:H3GGKBBXX:5:2217:9211:41229,J00121:27:H3GGKBBXX:5:1217:24261:2949,J00121:27:H3GGKBBXX:5:1128:11708:30679,J00121:27:H3GGKBBXX:5:2109:31893:44306,J00121:27:H3GGKBBXX:5:1111:19319:20375,J00121:27:H3GGKBBXX:5:2218:15838:14484,J00121:27:H3GGKBBXX:5:1218:17097:22784,J00121:27:H3GGKBBXX:5:1104:27428:16489,J00121:27:H3GGKBBXX:5:1208:14844:25351,J00121:27:H3GGKBBXX:5:2124:20090:38029,J00121:27:H3GGKBBXX:5:1102:28178:33756,J00121:27:H3GGKBBXX:5:2207:17208:5253,J00121:27:H3GGKBBXX:5:1214:26707:28041,J00121:27:H3GGKBBXX:5:2104:18639:19126,J00121:27:H3GGKBBXX:5:1107:30411:9631,J00121:27:H3GGKBBXX:5:2228:9851:29958,J00121:27:H3GGKBBXX:5:1107:9303:35057,J00121:27:H3GGKBBXX:5:2222:28950:35761,J00121:27:H3GGKBBXX:5:1203:17005:36552,J00121:27:H3GGKBBXX:5:1226:18994:16436,J00121:27:H3GGKBBXX:5:2201:27509:21658,J00121:27:H3GGKBBXX:5:2217:14316:21799,J00121:27:H3GGKBBXX:5:2119:6685:23733,J00121:27:H3GGKBBXX:5:1228:14712:22204,J00121:27:H3GGKBBXX:5:1204:9222:32666;sequence=TATAATAAAGTTACATTTTCGTTTTACTA;start=52868;subtype=IES;support_ref=3;support_variant=38;type=IES;
scaffold51_167_with_IES	MILORD	internal_eliminated_sequence	53920	53947	.	.	.	ID=MILORD.167.53920.53947;Name=MILORD.167.53920.53947;bounded_by_ta=TRUE;common_boundary=Both;end=53947;ies_id=IESPGM.PTET51.1.167.52296;ies_left_dist=0;ies_min_dist=0;ies_right_dist=0;junction_seq=tctactggaattaagTActcaattccaatgaa;read_names=J00121:27:H3GGKBBXX:5:1118:22952:46223,J00121:27:H3GGKBBXX:5:2101:15473:13957,J00121:27:H3GGKBBXX:5:1223:17980:39717,J00121:27:H3GGKBBXX:5:1115:25063:25966,J00121:27:H3GGKBBXX:5:1209:22810:43937,J00121:27:H3GGKBBXX:5:1117:2635:27795,J00121:27:H3GGKBBXX:5:2119:20466:29958,J00121:27:H3GGKBBXX:5:2202:5386:21905,J00121:27:H3GGKBBXX:5:2207:5629:33369,J00121:27:H3GGKBBXX:5:2120:30269:28797,J00121:27:H3GGKBBXX:5:2105:22150:11108,J00121:27:H3GGKBBXX:5:2212:10795:27584,J00121:27:H3GGKBBXX:5:2222:8937:1472,J00121:27:H3GGKBBXX:5:2120:30198:28252,J00121:27:H3GGKBBXX:5:1218:25794:25158,J00121:27:H3GGKBBXX:5:1211:30086:33369,J00121:27:H3GGKBBXX:5:1219:11119:18898,J00121:27:H3GGKBBXX:5:1118:24008:44359,J00121:27:H3GGKBBXX:5:2111:22506:5218,J00121:27:H3GGKBBXX:5:1107:7740:12585,J00121:27:H3GGKBBXX:5:2209:11292:28340,J00121:27:H3GGKBBXX:5:1112:13464:10229,J00121:27:H3GGKBBXX:5:1214:23460:22626,J00121:27:H3GGKBBXX:5:1202:9039:5622;sequence=TATGATTGAGTCAAATTTATCTTAATTA;start=53920;subtype=IES;support_ref=6;support_variant=24;type=IES;
scaffold51_167_with_IES	MILORD	internal_eliminated_sequence	54012	54155	.	.	.	ID=MILORD.167.54012.54155;Name=MILORD.167.54012.54155;bounded_by_ta=TRUE;common_boundary=Both;end=54155;ies_id=IESPGM.PTET51.1.167.52360;ies_left_dist=0;ies_min_dist=0;ies_right_dist=0;junction_seq=aaaagtagaagttgcTAtatgttgctgcaaac;read_names=J00121:27:H3GGKBBXX:5:1126:7172:4778,J00121:27:H3GGKBBXX:5:1208:21065:16542,J00121:27:H3GGKBBXX:5:1106:7050:33193,J00121:27:H3GGKBBXX:5:2218:12834:21483,J00121:27:H3GGKBBXX:5:1115:25164:42987,J00121:27:H3GGKBBXX:5:1211:24627:5868,J00121:27:H3GGKBBXX:5:2109:4827:7293,J00121:27:H3GGKBBXX:5:2103:7202:15733,J00121:27:H3GGKBBXX:5:1126:6877:4655,J00121:27:H3GGKBBXX:5:1210:2270:32930,J00121:27:H3GGKBBXX:5:1226:17401:36640,J00121:27:H3GGKBBXX:5:2228:31040:26863,J00121:27:H3GGKBBXX:5:2121:19755:11038,J00121:27:H3GGKBBXX:5:2104:21034:30099,J00121:27:H3GGKBBXX:5:2108:18578:14977,J00121:27:H3GGKBBXX:5:2214:17432:23681,J00121:27:H3GGKBBXX:5:1203:20506:5903,J00121:27:H3GGKBBXX:5:2215:6898:39436,J00121:27:H3GGKBBXX:5:2213:3214:42442;sequence=TACACTAAAGTGGAAATTGAATAGAGTTTTTTAGTTTATTCTTTTTCAACATTAATAAAATATTATTAATCACAGATAAACAGCAAAGCAAATCTAAATAAAAAAGGTAAAGAAAGAATACAAAAAAAATATGTAAGACAACTC;start=54012;subtype=IES;support_ref=14;support_variant=19;type=IES;
scaffold51_167_with_IES	MILORD	internal_eliminated_sequence	55453	55567	.	.	.	ID=MILORD.167.55453.55567;Name=MILORD.167.55453.55567;bounded_by_ta=TRUE;common_boundary=Both;end=55567;ies_id=IESPGM.PTET51.1.167.53657;ies_left_dist=0;ies_min_dist=0;ies_right_dist=0;junction_seq=tctttttgtaattgtTAtcatccatccatcat;read_names=J00121:27:H3GGKBBXX:5:1208:4665:48509,J00121:27:H3GGKBBXX:5:2202:11190:17227,J00121:27:H3GGKBBXX:5:1218:16843:41335,J00121:27:H3GGKBBXX:5:2211:15564:41651,J00121:27:H3GGKBBXX:5:2209:27570:49054,J00121:27:H3GGKBBXX:5:2222:7395:47753,J00121:27:H3GGKBBXX:5:2212:24180:47084,J00121:27:H3GGKBBXX:5:2201:27042:42864,J00121:27:H3GGKBBXX:5:1203:15716:24577,J00121:27:H3GGKBBXX:5:1227:9942:42601,J00121:27:H3GGKBBXX:5:2124:12185:17474,J00121:27:H3GGKBBXX:5:1225:6340:37062,J00121:27:H3GGKBBXX:5:2215:27844:18054,J00121:27:H3GGKBBXX:5:1215:29498:45045,J00121:27:H3GGKBBXX:5:1101:29802:34776,J00121:27:H3GGKBBXX:5:1125:29285:46961,J00121:27:H3GGKBBXX:5:1122:25844:36147,J00121:27:H3GGKBBXX:5:1103:25946:34495,J00121:27:H3GGKBBXX:5:2122:24708:12304,J00121:27:H3GGKBBXX:5:2215:27702:39541,J00121:27:H3GGKBBXX:5:1127:5284:33686,J00121:27:H3GGKBBXX:5:2214:18162:41827,J00121:27:H3GGKBBXX:5:1118:3295:4778,J00121:27:H3GGKBBXX:5:2210:12743:41299,J00121:27:H3GGKBBXX:5:2218:25388:44394,J00121:27:H3GGKBBXX:5:1114:9120:43779,J00121:27:H3GGKBBXX:5:1206:18558:10299;sequence=TACTGCTGATTAGAAAAAAATTCTGTTTAAATTAATTATAGACTTAATATTCAATCAATAATATTAACAATCAAAAGACGAATTAAAAAAAATAAAATTCTTAAATTAACCATTG;start=55453;subtype=IES;support_ref=14;support_variant=27;type=IES;
scaffold51_167_with_IES	MILORD	internal_eliminated_sequence	56238	56303	.	.	.	ID=MILORD.167.56238.56303;Name=MILORD.167.56238.56303;bounded_by_ta=TRUE;common_boundary=Both;end=56303;ies_id=IESPGM.PTET51.1.167.54327;ies_left_dist=0;ies_min_dist=0;ies_right_dist=0;junction_seq=atatataataatattTAtcacaaaaaataatc;read_names=J00121:27:H3GGKBBXX:5:1212:7578:4356,J00121:27:H3GGKBBXX:5:1204:5487:9174,J00121:27:H3GGKBBXX:5:1220:6157:42302,J00121:27:H3GGKBBXX:5:2116:9577:22907,J00121:27:H3GGKBBXX:5:1202:28767:26793,J00121:27:H3GGKBBXX:5:2215:28595:2264,J00121:27:H3GGKBBXX:5:1102:18446:27268,J00121:27:H3GGKBBXX:5:1102:6532:11513,J00121:27:H3GGKBBXX:5:1223:25114:10968,J00121:27:H3GGKBBXX:5:2224:15341:11864,J00121:27:H3GGKBBXX:5:1217:5335:45695,J00121:27:H3GGKBBXX:5:1116:12175:41370,J00121:27:H3GGKBBXX:5:1226:22221:44253,J00121:27:H3GGKBBXX:5:2102:5223:21131,J00121:27:H3GGKBBXX:5:2217:31345:16805,J00121:27:H3GGKBBXX:5:1228:29782:12656,J00121:27:H3GGKBBXX:5:2109:2564:29255,J00121:27:H3GGKBBXX:5:1216:19004:19232,J00121:27:H3GGKBBXX:5:2214:5335:33844,J00121:27:H3GGKBBXX:5:2213:29285:28182,J00121:27:H3GGKBBXX:5:1210:14894:7433,J00121:27:H3GGKBBXX:5:2117:4848:23751,J00121:27:H3GGKBBXX:5:2228:18010:27918,J00121:27:H3GGKBBXX:5:1126:9749:17122,J00121:27:H3GGKBBXX:5:2222:13890:18810,J00121:27:H3GGKBBXX:5:2208:30431:12409,J00121:27:H3GGKBBXX:5:1124:14407:27162,J00121:27:H3GGKBBXX:5:2226:10866:47893,J00121:27:H3GGKBBXX:5:1227:14062:20340,J00121:27:H3GGKBBXX:5:2227:21795:22274,J00121:27:H3GGKBBXX:5:2120:23642:17456,J00121:27:H3GGKBBXX:5:2220:10145:13130,J00121:27:H3GGKBBXX:5:2120:4929:3705,J00121:27:H3GGKBBXX:5:1128:23307:45713,J00121:27:H3GGKBBXX:5:1125:6421:16665,J00121:27:H3GGKBBXX:5:2214:7588:43550,J00121:27:H3GGKBBXX:5:2117:7912:16682;sequence=TACACTGAGTTTAGCAATTTACTTTTGTTTTTAATATAAAATGAAAAATTGAATCTATAATTACAG;start=56238;subtype=IES;support_ref=66;support_variant=37;type=IES;
scaffold51_167_with_IES	MILORD	internal_eliminated_sequence	56943	57128	.	.	.	ID=MILORD.167.56943.57128;Name=MILORD.167.56943.57128;bounded_by_ta=TRUE;common_boundary=Both;end=57128;ies_id=IESPGM.PTET51.1.167.54966;ies_left_dist=0;ies_min_dist=0;ies_right_dist=0;junction_seq=tcttaataatatttgTAaccattacattgtaa;read_names=J00121:27:H3GGKBBXX:5:2118:9394:18230,J00121:27:H3GGKBBXX:5:1126:12672:30802,J00121:27:H3GGKBBXX:5:2119:30746:37783,J00121:27:H3GGKBBXX:5:1223:14549:4409,J00121:27:H3GGKBBXX:5:1119:20222:33826,J00121:27:H3GGKBBXX:5:2118:9171:39928,J00121:27:H3GGKBBXX:5:1118:16072:41510,J00121:27:H3GGKBBXX:5:2113:9891:15469,J00121:27:H3GGKBBXX:5:2223:10977:17913;sequence=TATTGAGGAATCGATATTTTAATAATTTCTATAATTTCATAAAAAAAATAAATTTATAATTTAATGAAGTCAAAAGGCTAACATAATTTCATAAGAAATTTGGAGATGAAAGAAATATTCAAAAAAAAATACTAATTTATAAAAGAAATAACTCTTAAATTTGTGATAAATAAATTTCATTGACAA;start=56943;subtype=IES;support_ref=70;support_variant=9;type=IES;
scaffold51_167_with_IES	MILORD	internal_eliminated_sequence	57463	57609	.	.	.	ID=MILORD.167.57463.57609;Name=MILORD.167.57463.57609;bounded_by_ta=TRUE;common_boundary=Both;end=57609;ies_id=IESPGM.PTET51.1.167.55300;ies_left_dist=0;ies_min_dist=0;ies_right_dist=0;junction_seq=agctttgctatccatTAatcgaaatcactcat;read_names=J00121:27:H3GGKBBXX:5:1204:21450:46715,J00121:27:H3GGKBBXX:5:2221:12540:10211,J00121:27:H3GGKBBXX:5:2115:24789:47788,J00121:27:H3GGKBBXX:5:1110:12753:27426,J00121:27:H3GGKBBXX:5:1220:8186:37835,J00121:27:H3GGKBBXX:5:1212:28422:6220,J00121:27:H3GGKBBXX:5:1106:9029:28639,J00121:27:H3GGKBBXX:5:2208:6522:36218,J00121:27:H3GGKBBXX:5:1126:17756:45344,J00121:27:H3GGKBBXX:5:1112:3254:30415,J00121:27:H3GGKBBXX:5:1216:7730:23892,J00121:27:H3GGKBBXX:5:2109:16173:2334,J00121:27:H3GGKBBXX:5:1105:21420:2316,J00121:27:H3GGKBBXX:5:2203:27194:37431,J00121:27:H3GGKBBXX:5:2210:22871:6097,J00121:27:H3GGKBBXX:5:1126:17574:45273,J00121:27:H3GGKBBXX:5:2119:20080:37871,J00121:27:H3GGKBBXX:5:2212:22110:15750,J00121:27:H3GGKBBXX:5:1109:25134:21201,J00121:27:H3GGKBBXX:5:2213:24505:47753,J00121:27:H3GGKBBXX:5:2207:3863:1719,J00121:27:H3GGKBBXX:5:2216:21410:16506,J00121:27:H3GGKBBXX:5:2110:26200:6413,J00121:27:H3GGKBBXX:5:1212:21176:41000,J00121:27:H3GGKBBXX:5:1103:4584:1631,J00121:27:H3GGKBBXX:5:1219:10632:21817,J00121:27:H3GGKBBXX:5:1206:27712:7873,J00121:27:H3GGKBBXX:5:1223:7781:36569,J00121:27:H3GGKBBXX:5:1215:25611:30749,J00121:27:H3GGKBBXX:5:2203:4888:37114,J00121:27:H3GGKBBXX:5:1217:12987:24349,J00121:27:H3GGKBBXX:5:2120:16955:26617;sequence=TATACAGTTGGAATAAAAGATTGTTTTTAATCTTTATAATTTCATAAAATTAATAATTAATTAATTACTGTTAAAATTTTTAAAAATAATAAAATTGTTTAATTATATGAAAAATATGCTGTAGTTCTATCAACTTGAATTTGATTA;start=57463;subtype=IES;support_ref=0;support_variant=32;type=IES;
scaffold51_167_with_IES	MILORD	internal_eliminated_sequence	62305	62397	.	.	.	ID=MILORD.167.62305.62397;Name=MILORD.167.62305.62397;bounded_by_ta=TRUE;common_boundary=None;end=62397;ies_id=IESPGM.PTET51.1.167.61981;ies_left_dist=1986;ies_min_dist=1986;ies_right_dist=2819;junction_seq=tcaccattattattcTAttctaattatctgat;read_names=J00121:27:H3GGKBBXX:5:2119:28544:40156,J00121:27:H3GGKBBXX:5:1217:10764:9666;sequence=TATGGTTGTTCATTCTATATATTCAAATTTTTATTTATCCAAAAGATTTATAAAATATATTATACTTCTTTATTATGAATTTTTATTTTATTG;start=62305;subtype=MAC;support_ref=101;support_variant=2;type=CRYPTIC;
scaffold51_167_with_IES	MILORD	internal_eliminated_sequence	62322	62364	.	.	.	ID=MILORD.167.62322.62364;Name=MILORD.167.62322.62364;bounded_by_ta=TRUE;common_boundary=None;end=62364;ies_id=IESPGM.PTET51.1.167.61981;ies_left_dist=1969;ies_min_dist=1969;ies_right_dist=2852;junction_seq=tggttgttcattctaTAtacttctttattatg;read_names=J00121:27:H3GGKBBXX:5:1215:10297:19056,J00121:27:H3GGKBBXX:5:2218:15016:9614;sequence=TATATTCAAATTTTTATTTATCCAAAAGATTTATAAAATATAT;start=62322;subtype=MAC;support_ref=194;support_variant=2;type=CRYPTIC;
scaffold51_167_with_IES	MILORD	internal_eliminated_sequence	62774	65374	.	.	.	ID=MILORD.167.62774.65374;Name=MILORD.167.62774.65374;bounded_by_ta=TRUE;common_boundary=None;end=65374;ies_id=IESPGM.PTET51.1.167.61981;ies_left_dist=1517;ies_min_dist=158;ies_right_dist=-158;junction_seq=taatttctaaatataTAtaaaaatatcaactc;read_names=J00121:27:H3GGKBBXX:5:2109:19136:16295;sequence=TATTACAAATATCAAATAGAATATCGATTAAAAAAATATAAAAATTTAGGATTTTAGCTTGGTTTAAAATGAGATTATAGTATTATTTTAATTAACATGAAAACAATAATCATTGTAGCATTCTTAGTTGCTTTTACCTTAGGTTAAAGGCTTGATATTAACTCCGAGAACTGCAATAAATATTTACAAAAATTTGGAACAGCTAATAATCCTGATGGAACTGGAGCAACAAAGTTGGCATTTACAGGAGATATTGCATTTGTTAGTGGATCCACTGATGTTAAGGTGAACCTTAGATATTCCGATGTTGATCTCTTCAATGATGCAACATATTTTGGTCTTGTTCAAGAAGATGGAAAAACAGCAGCCACCACATGTCTTGACCTAAAATTATGGAAATTCACTTCAAATAGTTATTCTAATCCAGTATAAGTTACTGATTTACCCATAACCCGCTTCAAATAACTTTTAAAAATAATGGAGATACTATACATTCACAATTCCAGGAAAGGAGTTAGAAACTAGATTAGTTTAAACAACAAATTCTAATTAATTCATTTACAAAGGCTATTATGCTATTTCTTATTATGCAGCAGGAACTGATTAAGTTTAATACACTTTCTATTTTGAATTCTCTGTCACTATTGATAGAGCAACTGGTGCTTCAGTTGATACAGCATTCAAGCCATTAAGTTAATCATCAACAATAGGATGTACTCCTAATGCAGCTTGCGTCACAAAAGCAGATACAACCTTAAAATGGTGTACAGATTTAAATTGCACTGCATTTGCAACACCAGATTTGCATTTAAATGATCAATTCGTTCTACAATAAGTTGTTACAACTCTAAATATGAACTACTTTTTGACTGGAACTGAAGTCTGGTATACTGGTAATGGATTGAATAAGAAAGCAACAATAGTTTCAGTTAATAATTCAGTCAAAGGCCAAGTTATTATCTAATTAAAGGCTGAAATTGCTTGGAGATCAGTCACAATTAAAGTTACCTCTACTTTATCGAACACCTAAACAGGAGCAAGAAGACTTTTGGCTTAAACTACATATGATGCAGTAAGTGGTGAAACTAATGAACTAGAATGCATCAAAGCTGAAGGAGCAGAAAAATGTCCCGACTGTGATCAAGAATGTGCTGCTTAAGGTTTTGCTAGTGATAGCTGTTCAGAATGCTCATTTTCAAAAATCATCACCTTTGTTTTCATGGCTTTATTATTAGCATTTACAATTTGATTTATTAATATATGTCCAATCATTTACCATTCATTTAAATTAATACTACATATTTATTATTATCATGGTCATTTTGTCTTAAGGTTACTTTACCTTATCGTTAAATTTAAGTTGAGTAACTTAATTTCTCTAGGATTATCTAAAAGAACTTATGCAAAAGATTTCAATTGAAACAGAGTAATTTAATTTAAAGCTAATTTACCTATTATTGGATTATCGCTCAAGTTATTGTTATAATATATTCAATTTATATTTGCTACATATTATGTATTGCAAAAATGATTTTTAGTTTGAATTACATTGTTTTATCATAAACTAATTTTTCTTTAATTTAATATTAAATCGCGAATTTTTTTTATAGGTTATTCTAAAAAATAATAATAATAGTCCTAAATATTTTCAATTTATATTTTTAAAGCAATAACACTTTGAAGACAACTATTATTTCTTTTTAATGTGACCTATTTCTTAAAAAATTACTTTTAATTTTGTATTATATATAAATTTTTAAATTAAACTAAATATTATACAATTTGGTCTAACTCAATTGTAAAATGTATTATTTAATTGAATCAATAAATATAAGGCTTCATAATCGTTTTCAATAAAATAAAAACTAATCATTCAAGATTTTACACAAAGGAATATATAATTCAACTTACTTTATTAACAAATTATCAAAATCTTAATATTTAGCTTTTATTACTATCTCATTAAATTAATTGCATTCATCAATATTTACAATATAGAATTAATATAGAGTTGTTATTGATTTCTGTTTAGCCTTAGAAAACTTAAAGAGGAACAGATTTCTTAATTTTTTTGGCTAATTGTAAATAATTATTTAATAACTAAATTGTTAATTATAAATAATTGTTTAGAAAAACTTACATAATATCAGAACGGAAGGAATTAAGTGATAAGAATCTCTTTCTTATTAAGAGATTCTTGGCTACCCGTTTATCAAATATTTTATTTGCAAACAAAAAAGTGTAATATGATTGTAAGAAAATTAAATTATCAATATGATTTAGGTATATATGAAATTTTTAATATCACTGATTAGCAGCTATTATTTAATTCAATTTTAATATAATTAAAAAAATGAAAATTGTATGAAAAAAAATTAGCATTATAGCTCAAAAAAATATATTGAATTTACTGAAAGAATTATACAAGTTATTCTTTCCATAATATCTCTTTTATATATGATAATATTGAAAACTATTATTTCAAAATTAATTACTATCGATAATAAATTGTAAAAGCATTAAGACTAACTATTTTTTATAGTATATTTTGATTTAGGAACTATTTTTATTTTAAATTGTGATTTAAATGATCTGTAATGA;start=62774;subtype=EXTERNAL;support_ref=89;support_variant=1;type=ALTERNATIVE;
scaffold51_167_with_IES	MILORD	internal_eliminated_sequence	64284	65110	.	.	.	ID=MILORD.167.64284.65110;Name=MILORD.167.64284.65110;bounded_by_ta=TRUE;common_boundary=None;end=65110;ies_id=IESPGM.PTET51.1.167.61981;ies_left_dist=7;ies_min_dist=7;ies_right_dist=106;junction_seq=tttatatttgctacaTAatataattaaaaaaa;read_names=J00121:27:H3GGKBBXX:5:1108:24424:26828;sequence=TATTATGTATTGCAAAAATGATTTTTAGTTTGAATTACATTGTTTTATCATAAACTAATTTTTCTTTAATTTAATATTAAATCGCGAATTTTTTTTATAGGTTATTCTAAAAAATAATAATAATAGTCCTAAATATTTTCAATTTATATTTTTAAAGCAATAACACTTTGAAGACAACTATTATTTCTTTTTAATGTGACCTATTTCTTAAAAAATTACTTTTAATTTTGTATTATATATAAATTTTTAAATTAAACTAAATATTATACAATTTGGTCTAACTCAATTGTAAAATGTATTATTTAATTGAATCAATAAATATAAGGCTTCATAATCGTTTTCAATAAAATAAAAACTAATCATTCAAGATTTTACACAAAGGAATATATAATTCAACTTACTTTATTAACAAATTATCAAAATCTTAATATTTAGCTTTTATTACTATCTCATTAAATTAATTGCATTCATCAATATTTACAATATAGAATTAATATAGAGTTGTTATTGATTTCTGTTTAGCCTTAGAAAACTTAAAGAGGAACAGATTTCTTAATTTTTTTGGCTAATTGTAAATAATTATTTAATAACTAAATTGTTAATTATAAATAATTGTTTAGAAAAACTTACATAATATCAGAACGGAAGGAATTAAGTGATAAGAATCTCTTTCTTATTAAGAGATTCTTGGCTACCCGTTTATCAAATATTTTATTTGCAAACAAAAAAGTGTAATATGATTGTAAGAAAATTAAATTATCAATATGATTTAGGTATATATGAAATTTTTAATATCACTGATTAGCAGCTATTATTTAATTCAATTT;start=64284;subtype=OVERLAPPING;support_ref=53;support_variant=1;type=ALTERNATIVE;
scaffold51_167_with_IES	MILORD	internal_eliminated_sequence	64291	65216	.	.	.	ID=MILORD.167.64291.65216;Name=MILORD.167.64291.65216;bounded_by_ta=TRUE;common_boundary=Both;end=65216;ies_id=IESPGM.PTET51.1.167.61981;ies_left_dist=0;ies_min_dist=0;ies_right_dist=0;junction_seq=ttgctacatattatgTAtctcttttatatatg;read_names=J00121:27:H3GGKBBXX:5:1116:9262:6325,J00121:27:H3GGKBBXX:5:1211:30908:28323,J00121:27:H3GGKBBXX:5:1219:17858:22766,J00121:27:H3GGKBBXX:5:1211:12987:17948,J00121:27:H3GGKBBXX:5:1217:19827:36939,J00121:27:H3GGKBBXX:5:1126:24941:29483,J00121:27:H3GGKBBXX:5:2202:22942:8295,J00121:27:H3GGKBBXX:5:2223:9242:37062,J00121:27:H3GGKBBXX:5:1125:12023:16911,J00121:27:H3GGKBBXX:5:2217:16051:20621,J00121:27:H3GGKBBXX:5:1102:22029:24261,J00121:27:H3GGKBBXX:5:2115:9222:21201,J00121:27:H3GGKBBXX:5:2218:26575:29149,J00121:27:H3GGKBBXX:5:1103:13372:11935,J00121:27:H3GGKBBXX:5:1221:6745:33229,J00121:27:H3GGKBBXX:5:2119:29467:41932,J00121:27:H3GGKBBXX:5:1101:30695:33651;sequence=TATTGCAAAAATGATTTTTAGTTTGAATTACATTGTTTTATCATAAACTAATTTTTCTTTAATTTAATATTAAATCGCGAATTTTTTTTATAGGTTATTCTAAAAAATAATAATAATAGTCCTAAATATTTTCAATTTATATTTTTAAAGCAATAACACTTTGAAGACAACTATTATTTCTTTTTAATGTGACCTATTTCTTAAAAAATTACTTTTAATTTTGTATTATATATAAATTTTTAAATTAAACTAAATATTATACAATTTGGTCTAACTCAATTGTAAAATGTATTATTTAATTGAATCAATAAATATAAGGCTTCATAATCGTTTTCAATAAAATAAAAACTAATCATTCAAGATTTTACACAAAGGAATATATAATTCAACTTACTTTATTAACAAATTATCAAAATCTTAATATTTAGCTTTTATTACTATCTCATTAAATTAATTGCATTCATCAATATTTACAATATAGAATTAATATAGAGTTGTTATTGATTTCTGTTTAGCCTTAGAAAACTTAAAGAGGAACAGATTTCTTAATTTTTTTGGCTAATTGTAAATAATTATTTAATAACTAAATTGTTAATTATAAATAATTGTTTAGAAAAACTTACATAATATCAGAACGGAAGGAATTAAGTGATAAGAATCTCTTTCTTATTAAGAGATTCTTGGCTACCCGTTTATCAAATATTTTATTTGCAAACAAAAAAGTGTAATATGATTGTAAGAAAATTAAATTATCAATATGATTTAGGTATATATGAAATTTTTAATATCACTGATTAGCAGCTATTATTTAATTCAATTTTAATATAATTAAAAAAATGAAAATTGTATGAAAAAAAATTAGCATTATAGCTCAAAAAAATATATTGAATTTACTGAAAGAATTATACAAGTTATTCTTTCCATAA;start=64291;subtype=IES;support_ref=94;support_variant=17;type=IES;
scaffold51_167_with_IES	MILORD	internal_eliminated_sequence	64291	65277	.	.	.	ID=MILORD.167.64291.65277;Name=MILORD.167.64291.65277;bounded_by_ta=TRUE;common_boundary=LEFT;end=65277;ies_id=IESPGM.PTET51.1.167.61981;ies_left_dist=0;ies_min_dist=0;ies_right_dist=-61;junction_seq=ttgctacatattatgTAaattgtaaaagcatt;read_names=J00121:27:H3GGKBBXX:5:2101:27580:18089,J00121:27:H3GGKBBXX:5:1204:25753:11759,J00121:27:H3GGKBBXX:5:2213:27610:48386,J00121:27:H3GGKBBXX:5:2118:26240:41053;sequence=TATTGCAAAAATGATTTTTAGTTTGAATTACATTGTTTTATCATAAACTAATTTTTCTTTAATTTAATATTAAATCGCGAATTTTTTTTATAGGTTATTCTAAAAAATAATAATAATAGTCCTAAATATTTTCAATTTATATTTTTAAAGCAATAACACTTTGAAGACAACTATTATTTCTTTTTAATGTGACCTATTTCTTAAAAAATTACTTTTAATTTTGTATTATATATAAATTTTTAAATTAAACTAAATATTATACAATTTGGTCTAACTCAATTGTAAAATGTATTATTTAATTGAATCAATAAATATAAGGCTTCATAATCGTTTTCAATAAAATAAAAACTAATCATTCAAGATTTTACACAAAGGAATATATAATTCAACTTACTTTATTAACAAATTATCAAAATCTTAATATTTAGCTTTTATTACTATCTCATTAAATTAATTGCATTCATCAATATTTACAATATAGAATTAATATAGAGTTGTTATTGATTTCTGTTTAGCCTTAGAAAACTTAAAGAGGAACAGATTTCTTAATTTTTTTGGCTAATTGTAAATAATTATTTAATAACTAAATTGTTAATTATAAATAATTGTTTAGAAAAACTTACATAATATCAGAACGGAAGGAATTAAGTGATAAGAATCTCTTTCTTATTAAGAGATTCTTGGCTACCCGTTTATCAAATATTTTATTTGCAAACAAAAAAGTGTAATATGATTGTAAGAAAATTAAATTATCAATATGATTTAGGTATATATGAAATTTTTAATATCACTGATTAGCAGCTATTATTTAATTCAATTTTAATATAATTAAAAAAATGAAAATTGTATGAAAAAAAATTAGCATTATAGCTCAAAAAAATATATTGAATTTACTGAAAGAATTATACAAGTTATTCTTTCCATAATATCTCTTTTATATATGATAATATTGAAAACTATTATTTCAAAATTAATTACTATCGATAA;start=64291;subtype=PARTIAL_EXTERNAL;support_ref=94;support_variant=4;type=ALTERNATIVE;
scaffold51_167_with_IES	MILORD	internal_eliminated_sequence	66539	66642	.	.	.	ID=MILORD.167.66539.66642;Name=MILORD.167.66539.66642;bounded_by_ta=TRUE;common_boundary=Both;end=66642;ies_id=IESPGM.PTET51.1.167.63303;ies_left_dist=0;ies_min_dist=0;ies_right_dist=0;junction_seq=gaagaataagaattaTAatacttcactcatat;read_names=J00121:27:H3GGKBBXX:5:1117:5944:16823,J00121:27:H3GGKBBXX:5:2220:30117:12110,J00121:27:H3GGKBBXX:5:2219:12124:14308,J00121:27:H3GGKBBXX:5:1123:4949:48825,J00121:27:H3GGKBBXX:5:2111:5071:23083,J00121:27:H3GGKBBXX:5:1121:22638:20850,J00121:27:H3GGKBBXX:5:2226:17675:5429,J00121:27:H3GGKBBXX:5:1215:24921:8348,J00121:27:H3GGKBBXX:5:2119:31619:18792,J00121:27:H3GGKBBXX:5:2214:7973:12181,J00121:27:H3GGKBBXX:5:2208:5294:36517,J00121:27:H3GGKBBXX:5:1109:10551:28006,J00121:27:H3GGKBBXX:5:1228:16031:9930,J00121:27:H3GGKBBXX:5:1207:17888:8189;sequence=TATTATTGCTCTAGAATTTGTTTTGATTTTGAAAACTCTCTTAAAATTTAAGTATTATTTCTTACTAAATAATGTCATTCAATTAATTTTAAAAAATCCTACAA;start=66539;subtype=IES;support_ref=60;support_variant=14;type=IES;
scaffold51_167_with_IES	MILORD	internal_eliminated_sequence	68746	68793	.	.	.	ID=MILORD.167.68746.68793;Name=MILORD.167.68746.68793;bounded_by_ta=TRUE;common_boundary=Both;end=68793;ies_id=IESPGM.PTET51.1.167.65321;ies_left_dist=0;ies_min_dist=0;ies_right_dist=0;junction_seq=aatgtgattggctgaTAccttgacagccaaat;read_names=J00121:27:H3GGKBBXX:5:2118:15940:39910,J00121:27:H3GGKBBXX:5:1210:19339:25826,J00121:27:H3GGKBBXX:5:2212:23115:24384,J00121:27:H3GGKBBXX:5:2227:5964:37079,J00121:27:H3GGKBBXX:5:1127:30178:12954,J00121:27:H3GGKBBXX:5:2101:20831:14977,J00121:27:H3GGKBBXX:5:2226:11525:3178,J00121:27:H3GGKBBXX:5:2210:14966:8893,J00121:27:H3GGKBBXX:5:1104:10774:9614,J00121:27:H3GGKBBXX:5:2219:15442:37959,J00121:27:H3GGKBBXX:5:1213:18182:12779,J00121:27:H3GGKBBXX:5:1114:26991:44148,J00121:27:H3GGKBBXX:5:2204:26890:40033,J00121:27:H3GGKBBXX:5:1223:28798:45731,J00121:27:H3GGKBBXX:5:1116:17036:34319,J00121:27:H3GGKBBXX:5:1206:4878:6923,J00121:27:H3GGKBBXX:5:1104:13869:1930,J00121:27:H3GGKBBXX:5:2214:25824:38750,J00121:27:H3GGKBBXX:5:2202:6877:32015,J00121:27:H3GGKBBXX:5:1227:4655:15399,J00121:27:H3GGKBBXX:5:1201:17584:10335,J00121:27:H3GGKBBXX:5:1209:27245:29466,J00121:27:H3GGKBBXX:5:2125:9039:47331,J00121:27:H3GGKBBXX:5:1219:9049:42425,J00121:27:H3GGKBBXX:5:2113:21460:31576,J00121:27:H3GGKBBXX:5:1112:9303:49019,J00121:27:H3GGKBBXX:5:1213:15128:16489,J00121:27:H3GGKBBXX:5:1201:13524:47788,J00121:27:H3GGKBBXX:5:2222:22972:27865,J00121:27:H3GGKBBXX:5:1218:27965:46082,J00121:27:H3GGKBBXX:5:2210:11596:35128,J00121:27:H3GGKBBXX:5:1108:6532:44324,J00121:27:H3GGKBBXX:5:2108:25550:22942,J00121:27:H3GGKBBXX:5:1128:22922:2844;sequence=TATTATTAAATTAAATTCCAATTATCAAATAACGCATTGAATTCAGAA;start=68746;subtype=IES;support_ref=64;support_variant=34;type=IES;
scaffold51_167_with_IES	MILORD	internal_eliminated_sequence	69114	69142	.	.	.	ID=MILORD.167.69114.69142;Name=MILORD.167.69114.69142;bounded_by_ta=TRUE;common_boundary=Both;end=69142;ies_id=IESPGM.PTET51.1.167.65641;ies_left_dist=0;ies_min_dist=0;ies_right_dist=0;junction_seq=ctaatgagtggctgaTAccgttctccccataa;read_names=J00121:27:H3GGKBBXX:5:2215:16589:26652,J00121:27:H3GGKBBXX:5:1216:15737:41985,J00121:27:H3GGKBBXX:5:2213:23683:23329,J00121:27:H3GGKBBXX:5:2119:15097:38908,J00121:27:H3GGKBBXX:5:2219:4614:11179,J00121:27:H3GGKBBXX:5:2126:32623:23944,J00121:27:H3GGKBBXX:5:1106:12591:31822,J00121:27:H3GGKBBXX:5:2115:7791:40350,J00121:27:H3GGKBBXX:5:2124:5883:46188,J00121:27:H3GGKBBXX:5:2124:22506:30187,J00121:27:H3GGKBBXX:5:1103:21542:18529,J00121:27:H3GGKBBXX:5:1204:20354:13552,J00121:27:H3GGKBBXX:5:1104:11383:34371,J00121:27:H3GGKBBXX:5:1111:25124:38697,J00121:27:H3GGKBBXX:5:1119:23642:42284,J00121:27:H3GGKBBXX:5:1108:29193:8154,J00121:27:H3GGKBBXX:5:2124:31284:8365,J00121:27:H3GGKBBXX:5:2221:9100:33017,J00121:27:H3GGKBBXX:5:1205:26362:14572,J00121:27:H3GGKBBXX:5:2124:31345:8260,J00121:27:H3GGKBBXX:5:1126:5842:32859,J00121:27:H3GGKBBXX:5:1226:21643:48034,J00121:27:H3GGKBBXX:5:2219:10916:29061,J00121:27:H3GGKBBXX:5:2107:15371:9104,J00121:27:H3GGKBBXX:5:1216:16193:39225,J00121:27:H3GGKBBXX:5:1125:15026:34846,J00121:27:H3GGKBBXX:5:2210:10409:1349,J00121:27:H3GGKBBXX:5:2205:18152:45045,J00121:27:H3GGKBBXX:5:2218:23561:14572,J00121:27:H3GGKBBXX:5:1111:12743:31839,J00121:27:H3GGKBBXX:5:1123:30178:35215,J00121:27:H3GGKBBXX:5:1120:24170:47911,J00121:27:H3GGKBBXX:5:1104:29356:38574,J00121:27:H3GGKBBXX:5:1101:2727:20006,J00121:27:H3GGKBBXX:5:1203:6076:40684,J00121:27:H3GGKBBXX:5:2208:24342:41071,J00121:27:H3GGKBBXX:5:2225:19492:28833,J00121:27:H3GGKBBXX:5:2120:8937:27285,J00121:27:H3GGKBBXX:5:2208:24342:41036,J00121:27:H3GGKBBXX:5:2213:16163:42056;sequence=TATTGTTCGAAAAAACAAATTAATTACTA;start=69114;subtype=IES;support_ref=0;support_variant=40;type=IES;
scaffold51_167_with_IES	MILORD	internal_eliminated_sequence	69359	69437	.	.	.	ID=MILORD.167.69359.69437;Name=MILORD.167.69359.69437;bounded_by_ta=TRUE;common_boundary=Both;end=69437;ies_id=IESPGM.PTET51.1.167.65857;ies_left_dist=0;ies_min_dist=0;ies_right_dist=0;junction_seq=ctcctgggatgatgaTAccattaatgcctaaa;read_names=J00121:27:H3GGKBBXX:5:1106:31609:19162,J00121:27:H3GGKBBXX:5:2215:7121:37009,J00121:27:H3GGKBBXX:5:1219:10125:3916,J00121:27:H3GGKBBXX:5:2216:17695:44816,J00121:27:H3GGKBBXX:5:2218:7364:33281,J00121:27:H3GGKBBXX:5:1123:6918:36728,J00121:27:H3GGKBBXX:5:1107:16173:44429,J00121:27:H3GGKBBXX:5:2209:3802:7732,J00121:27:H3GGKBBXX:5:1215:13311:42636,J00121:27:H3GGKBBXX:5:1111:11008:23030,J00121:27:H3GGKBBXX:5:2210:25378:33193,J00121:27:H3GGKBBXX:5:1124:24424:13746,J00121:27:H3GGKBBXX:5:1212:8024:17122,J00121:27:H3GGKBBXX:5:2104:25946:12937,J00121:27:H3GGKBBXX:5:2212:5010:38416,J00121:27:H3GGKBBXX:5:2219:19695:24261,J00121:27:H3GGKBBXX:5:1101:19573:41282,J00121:27:H3GGKBBXX:5:1224:23764:43480,J00121:27:H3GGKBBXX:5:1117:6451:27619,J00121:27:H3GGKBBXX:5:2207:20050:37255,J00121:27:H3GGKBBXX:5:2209:25225:49247,J00121:27:H3GGKBBXX:5:1105:15392:9807,J00121:27:H3GGKBBXX:5:1214:2463:13148,J00121:27:H3GGKBBXX:5:1109:23612:38433;sequence=TACACTTGGAGTATATATAGATAGTTGTTGATATTTATTTGATAAAAAATAATAAACGGAGGGGTCAACTTAATGAGTG;start=69359;subtype=IES;support_ref=46;support_variant=24;type=IES;
scaffold51_167_with_IES	MILORD	internal_eliminated_sequence	70762	70809	.	.	.	ID=MILORD.167.70762.70809;Name=MILORD.167.70762.70809;bounded_by_ta=TRUE;common_boundary=Both;end=70809;ies_id=IESPGM.PTET51.1.167.67181;ies_left_dist=0;ies_min_dist=0;ies_right_dist=0;junction_seq=aatgacatactaaagTAtataatgagtaattt;read_names=J00121:27:H3GGKBBXX:5:1112:21887:26054,J00121:27:H3GGKBBXX:5:2228:27367:2281,J00121:27:H3GGKBBXX:5:2203:13058:29852,J00121:27:H3GGKBBXX:5:2201:5172:19320,J00121:27:H3GGKBBXX:5:1127:22983:17333,J00121:27:H3GGKBBXX:5:2126:13819:22133,J00121:27:H3GGKBBXX:5:2114:25621:21307,J00121:27:H3GGKBBXX:5:1214:23104:43568,J00121:27:H3GGKBBXX:5:1127:22516:29044,J00121:27:H3GGKBBXX:5:2216:22769:24103,J00121:27:H3GGKBBXX:5:1226:22090:23135,J00121:27:H3GGKBBXX:5:2102:11698:2527,J00121:27:H3GGKBBXX:5:1122:25378:3371,J00121:27:H3GGKBBXX:5:2102:24342:5903,J00121:27:H3GGKBBXX:5:2125:30502:14854,J00121:27:H3GGKBBXX:5:1212:10470:8348,J00121:27:H3GGKBBXX:5:2217:27306:34178,J00121:27:H3GGKBBXX:5:1213:18193:40614,J00121:27:H3GGKBBXX:5:1121:15047:33545,J00121:27:H3GGKBBXX:5:1122:25611:2334,J00121:27:H3GGKBBXX:5:2123:28331:16647,J00121:27:H3GGKBBXX:5:2108:17056:31083,J00121:27:H3GGKBBXX:5:1222:15331:46979,J00121:27:H3GGKBBXX:5:1102:6989:32103,J00121:27:H3GGKBBXX:5:1115:23602:3143,J00121:27:H3GGKBBXX:5:1228:11951:8734,J00121:27:H3GGKBBXX:5:2123:16620:34055,J00121:27:H3GGKBBXX:5:2216:28107:47032,J00121:27:H3GGKBBXX:5:2208:21166:46680,J00121:27:H3GGKBBXX:5:1208:6370:31523,J00121:27:H3GGKBBXX:5:2227:20851:18951;sequence=TATTGTTCATTACTATTTCTAAATACTTAAAATATATTGTACACACTA;start=70762;subtype=IES;support_ref=80;support_variant=31;type=IES;
scaffold51_167_with_IES	MILORD	internal_eliminated_sequence	71036	71090	.	.	.	ID=MILORD.167.71036.71090;Name=MILORD.167.71036.71090;bounded_by_ta=TRUE;common_boundary=None;end=71090;ies_id=IESPGM.PTET51.1.167.67181;ies_left_dist=-274;ies_min_dist=274;ies_right_dist=-281;junction_seq=tatttattttgtattTAtgataggtctagatg;read_names=J00121:27:H3GGKBBXX:5:1117:27904:26037,J00121:27:H3GGKBBXX:5:2209:9049:11372,J00121:27:H3GGKBBXX:5:1103:27630:42196;sequence=TATACTCACACATTTCTCAGTCAATATTTGATTTATTTGGACTTGAGAACAGCTG;start=71036;subtype=MAC;support_ref=176;support_variant=3;type=CRYPTIC;
scaffold51_167_with_IES	MILORD	internal_eliminated_sequence	73468	73496	.	.	.	ID=MILORD.167.73468.73496;Name=MILORD.167.73468.73496;bounded_by_ta=TRUE;common_boundary=Both;end=73496;ies_id=IESPGM.PTET51.1.167.69839;ies_left_dist=0;ies_min_dist=0;ies_right_dist=0;junction_seq=ttgggaaatttgaagTAcaaccagaaatccct;read_names=J00121:27:H3GGKBBXX:5:1105:21552:26564,J00121:27:H3GGKBBXX:5:2214:28290:14783,J00121:27:H3GGKBBXX:5:2213:28473:34125,J00121:27:H3GGKBBXX:5:1205:15828:2053,J00121:27:H3GGKBBXX:5:2111:14448:15346,J00121:27:H3GGKBBXX:5:2116:22830:11618,J00121:27:H3GGKBBXX:5:2213:14377:18493,J00121:27:H3GGKBBXX:5:2202:2169:14291,J00121:27:H3GGKBBXX:5:2125:4350:25210,J00121:27:H3GGKBBXX:5:2225:17188:42284,J00121:27:H3GGKBBXX:5:2111:18802:29501,J00121:27:H3GGKBBXX:5:1218:26098:7011,J00121:27:H3GGKBBXX:5:1113:22820:14555,J00121:27:H3GGKBBXX:5:1117:27874:47014,J00121:27:H3GGKBBXX:5:1105:26098:9332,J00121:27:H3GGKBBXX:5:2221:17736:15944,J00121:27:H3GGKBBXX:5:2208:11738:25808,J00121:27:H3GGKBBXX:5:2205:30168:33440,J00121:27:H3GGKBBXX:5:2215:26748:19812,J00121:27:H3GGKBBXX:5:2116:14083:10211,J00121:27:H3GGKBBXX:5:1110:24018:7556,J00121:27:H3GGKBBXX:5:2209:12763:13588,J00121:27:H3GGKBBXX:5:1108:17340:17614,J00121:27:H3GGKBBXX:5:2218:30360:26283,J00121:27:H3GGKBBXX:5:1220:13646:42653,J00121:27:H3GGKBBXX:5:2207:17137:39348,J00121:27:H3GGKBBXX:5:1223:9242:44728,J00121:27:H3GGKBBXX:5:1201:29609:39295,J00121:27:H3GGKBBXX:5:2203:1641:3143,J00121:27:H3GGKBBXX:5:1111:7293:46346,J00121:27:H3GGKBBXX:5:2124:25276:36358,J00121:27:H3GGKBBXX:5:1228:9232:46504,J00121:27:H3GGKBBXX:5:2210:6076:38890,J00121:27:H3GGKBBXX:5:2123:27296:27127,J00121:27:H3GGKBBXX:5:1226:20709:41598,J00121:27:H3GGKBBXX:5:1206:29995:22309,J00121:27:H3GGKBBXX:5:2213:5710:3371,J00121:27:H3GGKBBXX:5:2223:9678:3741,J00121:27:H3GGKBBXX:5:1215:17300:8049,J00121:27:H3GGKBBXX:5:1118:21937:41159,J00121:27:H3GGKBBXX:5:2205:24566:19373,J00121:27:H3GGKBBXX:5:1206:15656:3653,J00121:27:H3GGKBBXX:5:1108:28858:2369,J00121:27:H3GGKBBXX:5:2102:4178:12146,J00121:27:H3GGKBBXX:5:1209:30228:6431,J00121:27:H3GGKBBXX:5:2120:26981:10124,J00121:27:H3GGKBBXX:5:2215:12804:12743,J00121:27:H3GGKBBXX:5:1101:9993:20603,J00121:27:H3GGKBBXX:5:2113:9242:23382,J00121:27:H3GGKBBXX:5:1217:24535:33563,J00121:27:H3GGKBBXX:5:2107:29406:32930,J00121:27:H3GGKBBXX:5:1215:23115:46610,J00121:27:H3GGKBBXX:5:1128:2544:12198,J00121:27:H3GGKBBXX:5:2118:15118:19179;sequence=TATAGCAAATGAAGTTGGCATCCAAGTTA;start=73468;subtype=IES;support_ref=9;support_variant=54;type=IES;
scaffold51_167_with_IES	MILORD	internal_eliminated_sequence	75237	75265	.	.	.	ID=MILORD.167.75237.75265;Name=MILORD.167.75237.75265;bounded_by_ta=TRUE;common_boundary=Both;end=75265;ies_id=IESPGM.PTET51.1.167.71579;ies_left_dist=0;ies_min_dist=0;ies_right_dist=0;junction_seq=ctccttaccatatggTAttttctcttccgtag;read_names=J00121:27:H3GGKBBXX:5:2208:11190:36042,J00121:27:H3GGKBBXX:5:1228:18193:38715,J00121:27:H3GGKBBXX:5:2201:7943:15610,J00121:27:H3GGKBBXX:5:2106:28006:10844,J00121:27:H3GGKBBXX:5:2211:25195:5657,J00121:27:H3GGKBBXX:5:2123:17817:18827,J00121:27:H3GGKBBXX:5:1201:16193:38732,J00121:27:H3GGKBBXX:5:1202:21024:43902,J00121:27:H3GGKBBXX:5:2202:12773:46698,J00121:27:H3GGKBBXX:5:1111:2777:28323,J00121:27:H3GGKBBXX:5:1115:9952:14590,J00121:27:H3GGKBBXX:5:1225:12855:7240,J00121:27:H3GGKBBXX:5:2208:14661:14906,J00121:27:H3GGKBBXX:5:2213:18791:43093,J00121:27:H3GGKBBXX:5:2124:22374:39910,J00121:27:H3GGKBBXX:5:2212:6157:47436,J00121:27:H3GGKBBXX:5:2207:9557:25017,J00121:27:H3GGKBBXX:5:2208:8633:24648,J00121:27:H3GGKBBXX:5:1125:27377:38345,J00121:27:H3GGKBBXX:5:1105:5203:35655,J00121:27:H3GGKBBXX:5:1219:7405:6097,J00121:27:H3GGKBBXX:5:1205:24018:3899,J00121:27:H3GGKBBXX:5:2102:14357:27496,J00121:27:H3GGKBBXX:5:2208:10054:17966,J00121:27:H3GGKBBXX:5:1202:16244:15328,J00121:27:H3GGKBBXX:5:1114:21125:24560,J00121:27:H3GGKBBXX:5:1214:23683:36798,J00121:27:H3GGKBBXX:5:2115:13433:34020,J00121:27:H3GGKBBXX:5:1209:2199:3055,J00121:27:H3GGKBBXX:5:1114:9587:26336,J00121:27:H3GGKBBXX:5:1202:19147:30978,J00121:27:H3GGKBBXX:5:1110:17726:28481,J00121:27:H3GGKBBXX:5:2228:13382:28164,J00121:27:H3GGKBBXX:5:1113:8156:47419,J00121:27:H3GGKBBXX:5:1103:27032:22801,J00121:27:H3GGKBBXX:5:2216:25022:4831,J00121:27:H3GGKBBXX:5:1109:24556:2861,J00121:27:H3GGKBBXX:5:1224:16467:13148,J00121:27:H3GGKBBXX:5:2221:16417:15065,J00121:27:H3GGKBBXX:5:2207:8785:25298,J00121:27:H3GGKBBXX:5:2113:8978:48772,J00121:27:H3GGKBBXX:5:2221:24474:17245,J00121:27:H3GGKBBXX:5:1117:4746:29765;sequence=TATGGGTGAATAATAAATCAATTGAACTA;start=75237;subtype=IES;support_ref=0;support_variant=43;type=IES;
scaffold51_167_with_IES	MILORD	internal_eliminated_sequence	75476	75506	.	.	.	ID=MILORD.167.75476.75506;Name=MILORD.167.75476.75506;bounded_by_ta=TRUE;common_boundary=Both;end=75506;ies_id=IESPGM.PTET51.1.167.71789;ies_left_dist=0;ies_min_dist=0;ies_right_dist=0;junction_seq=ttgatcatttataagTAatggaatttcacgcg;read_names=J00121:27:H3GGKBBXX:5:1116:22820:4532,J00121:27:H3GGKBBXX:5:2213:17229:35637,J00121:27:H3GGKBBXX:5:1222:18933:39225,J00121:27:H3GGKBBXX:5:1117:19471:8330,J00121:27:H3GGKBBXX:5:2211:24779:6660,J00121:27:H3GGKBBXX:5:2224:23967:43656,J00121:27:H3GGKBBXX:5:1123:17716:31277,J00121:27:H3GGKBBXX:5:2124:8278:47172,J00121:27:H3GGKBBXX:5:2107:21257:29290,J00121:27:H3GGKBBXX:5:1126:20324:6958,J00121:27:H3GGKBBXX:5:2110:11119:38697,J00121:27:H3GGKBBXX:5:1122:6674:1384,J00121:27:H3GGKBBXX:5:1108:12002:10897,J00121:27:H3GGKBBXX:5:2215:30614:5763,J00121:27:H3GGKBBXX:5:1218:15838:19689,J00121:27:H3GGKBBXX:5:2222:25682:14449,J00121:27:H3GGKBBXX:5:1112:23389:34670,J00121:27:H3GGKBBXX:5:2106:4279:45942,J00121:27:H3GGKBBXX:5:1103:21420:3442,J00121:27:H3GGKBBXX:5:1214:6015:37660,J00121:27:H3GGKBBXX:5:1104:17066:41124,J00121:27:H3GGKBBXX:5:2214:2189:39963,J00121:27:H3GGKBBXX:5:2109:22495:48983,J00121:27:H3GGKBBXX:5:1126:27052:45097,J00121:27:H3GGKBBXX:5:1221:5051:43620,J00121:27:H3GGKBBXX:5:2208:17218:41669,J00121:27:H3GGKBBXX:5:2122:30858:47401,J00121:27:H3GGKBBXX:5:2105:27387:19513,J00121:27:H3GGKBBXX:5:1222:3366:1209,J00121:27:H3GGKBBXX:5:2107:25966:15504,J00121:27:H3GGKBBXX:5:1101:12073:3072,J00121:27:H3GGKBBXX:5:1101:8714:26687;sequence=TACGATTGGAATAATGGAAGTATTCAATCTA;start=75476;subtype=IES;support_ref=18;support_variant=32;type=IES;
scaffold51_167_with_IES	MILORD	internal_eliminated_sequence	75724	75803	.	.	.	ID=MILORD.167.75724.75803;Name=MILORD.167.75724.75803;bounded_by_ta=TRUE;common_boundary=RIGHT;end=75803;ies_id=IESPGM.PTET51.1.167.72014;ies_left_dist=8;ies_min_dist=0;ies_right_dist=0;junction_seq=gtatgatgttcatcaTAtcagaatgatgagag;read_names=J00121:27:H3GGKBBXX:5:2213:24048:10247;sequence=TATTGCGGTACAGGTGAGAGAAGGAGGGGAAGCATAAATTGGATGAAAATGGAGAAATAAAAATAGTTATAAATCAATCC;start=75724;subtype=PARTIAL_EXTERNAL;support_ref=24;support_variant=1;type=ALTERNATIVE;
scaffold51_167_with_IES	MILORD	internal_eliminated_sequence	75732	75803	.	.	.	ID=MILORD.167.75732.75803;Name=MILORD.167.75732.75803;bounded_by_ta=TRUE;common_boundary=Both;end=75803;ies_id=IESPGM.PTET51.1.167.72014;ies_left_dist=0;ies_min_dist=0;ies_right_dist=0;junction_seq=ttcatcatattgcggTAtcagaatgatgagag;read_names=J00121:27:H3GGKBBXX:5:2217:10916:14783,J00121:27:H3GGKBBXX:5:2113:29000:2228,J00121:27:H3GGKBBXX:5:1117:11546:5464,J00121:27:H3GGKBBXX:5:1208:25367:23540,J00121:27:H3GGKBBXX:5:1111:8308:17403,J00121:27:H3GGKBBXX:5:1207:22384:18335,J00121:27:H3GGKBBXX:5:2117:16427:4497,J00121:27:H3GGKBBXX:5:2122:18193:42864,J00121:27:H3GGKBBXX:5:2107:22181:26494,J00121:27:H3GGKBBXX:5:2214:28107:18863,J00121:27:H3GGKBBXX:5:2225:2453:37150,J00121:27:H3GGKBBXX:5:2208:12165:23487,J00121:27:H3GGKBBXX:5:2117:5507:5481,J00121:27:H3GGKBBXX:5:1222:12033:26775,J00121:27:H3GGKBBXX:5:2221:28199:5622,J00121:27:H3GGKBBXX:5:1107:8724:30257,J00121:27:H3GGKBBXX:5:1118:10734:16225,J00121:27:H3GGKBBXX:5:1128:3691:28358,J00121:27:H3GGKBBXX:5:1122:24769:17438,J00121:27:H3GGKBBXX:5:2111:5426:44517,J00121:27:H3GGKBBXX:5:1220:11688:30327,J00121:27:H3GGKBBXX:5:1121:19695:9631,J00121:27:H3GGKBBXX:5:1115:4422:24314,J00121:27:H3GGKBBXX:5:2120:19847:4092,J00121:27:H3GGKBBXX:5:1226:30056:29800,J00121:27:H3GGKBBXX:5:2111:25337:37378,J00121:27:H3GGKBBXX:5:2216:3579:35057,J00121:27:H3GGKBBXX:5:1122:19289:2000,J00121:27:H3GGKBBXX:5:1207:13788:14414,J00121:27:H3GGKBBXX:5:1111:20801:18230,J00121:27:H3GGKBBXX:5:2219:22749:27901,J00121:27:H3GGKBBXX:5:1103:25855:11055,J00121:27:H3GGKBBXX:5:1110:8044:22573,J00121:27:H3GGKBBXX:5:1202:26068:27391;sequence=TACAGGTGAGAGAAGGAGGGGAAGCATAAATTGGATGAAAATGGAGAAATAAAAATAGTTATAAATCAATCC;start=75732;subtype=IES;support_ref=54;support_variant=34;type=IES;
scaffold51_167_with_IES	MILORD	internal_eliminated_sequence	76345	76373	.	.	.	ID=MILORD.167.76345.76373;Name=MILORD.167.76345.76373;bounded_by_ta=TRUE;common_boundary=Both;end=76373;ies_id=IESPGM.PTET51.1.167.72555;ies_left_dist=0;ies_min_dist=0;ies_right_dist=0;junction_seq=ttaatttctgattttTAcattaagaatccaaa;read_names=J00121:27:H3GGKBBXX:5:1111:10977:33352,J00121:27:H3GGKBBXX:5:1213:2148:16120,J00121:27:H3GGKBBXX:5:1119:10693:18616,J00121:27:H3GGKBBXX:5:1216:26687:25158,J00121:27:H3GGKBBXX:5:2212:7699:35268,J00121:27:H3GGKBBXX:5:1216:17310:21289,J00121:27:H3GGKBBXX:5:1210:20354:16260,J00121:27:H3GGKBBXX:5:2220:23967:34020,J00121:27:H3GGKBBXX:5:1106:8075:36200,J00121:27:H3GGKBBXX:5:1222:28899:32719,J00121:27:H3GGKBBXX:5:2104:30614:35761,J00121:27:H3GGKBBXX:5:2126:28940:2580,J00121:27:H3GGKBBXX:5:1213:16356:7820,J00121:27:H3GGKBBXX:5:2106:16193:34829,J00121:27:H3GGKBBXX:5:1211:11657:31751,J00121:27:H3GGKBBXX:5:2118:19715:10475,J00121:27:H3GGKBBXX:5:2122:23307:28551,J00121:27:H3GGKBBXX:5:1201:3366:18405,J00121:27:H3GGKBBXX:5:1105:22932:32367,J00121:27:H3GGKBBXX:5:2111:30462:4620,J00121:27:H3GGKBBXX:5:1206:17645:47858,J00121:27:H3GGKBBXX:5:1110:6745:8682,J00121:27:H3GGKBBXX:5:2109:6268:17632,J00121:27:H3GGKBBXX:5:2222:26829:16577,J00121:27:H3GGKBBXX:5:1120:3204:37396,J00121:27:H3GGKBBXX:5:2122:22972:14854,J00121:27:H3GGKBBXX:5:2228:14418:19126,J00121:27:H3GGKBBXX:5:1220:9049:13447,J00121:27:H3GGKBBXX:5:1214:24545:6290,J00121:27:H3GGKBBXX:5:1114:27306:15469,J00121:27:H3GGKBBXX:5:2213:7923:34846,J00121:27:H3GGKBBXX:5:1113:17563:34706,J00121:27:H3GGKBBXX:5:1213:16731:47436,J00121:27:H3GGKBBXX:5:1206:28128:1455,J00121:27:H3GGKBBXX:5:2210:22658:24472,J00121:27:H3GGKBBXX:5:2202:25814:41792,J00121:27:H3GGKBBXX:5:1213:14093:33475,J00121:27:H3GGKBBXX:5:1114:6766:16876,J00121:27:H3GGKBBXX:5:1110:7202:9121,J00121:27:H3GGKBBXX:5:2113:24028:25369,J00121:27:H3GGKBBXX:5:1116:29031:31329,J00121:27:H3GGKBBXX:5:2119:11099:45484,J00121:27:H3GGKBBXX:5:1123:23429:23698,J00121:27:H3GGKBBXX:5:2220:14570:28217,J00121:27:H3GGKBBXX:5:2124:5507:29044,J00121:27:H3GGKBBXX:5:2221:31081:36358,J00121:27:H3GGKBBXX:5:1226:7801:40825,J00121:27:H3GGKBBXX:5:2210:27894:40719,J00121:27:H3GGKBBXX:5:1215:19654:39910,J00121:27:H3GGKBBXX:5:1121:8562:11583;sequence=TATAGTTGAATTCTGGTGAGAGTAGACTA;start=76345;subtype=IES;support_ref=3;support_variant=50;type=IES;
scaffold51_167_with_IES	MILORD	internal_eliminated_sequence	76483	76530	.	.	.	ID=MILORD.167.76483.76530;Name=MILORD.167.76483.76530;bounded_by_ta=TRUE;common_boundary=Both;end=76530;ies_id=IESPGM.PTET51.1.167.72664;ies_left_dist=0;ies_min_dist=0;ies_right_dist=0;junction_seq=agaataatccgatgaTAtaaatgtcatataat;read_names=J00121:27:H3GGKBBXX:5:2112:20791:45572,J00121:27:H3GGKBBXX:5:2203:25804:25246,J00121:27:H3GGKBBXX:5:2117:3285:33879,J00121:27:H3GGKBBXX:5:1228:32197:20920,J00121:27:H3GGKBBXX:5:2228:31385:12761,J00121:27:H3GGKBBXX:5:2206:12297:18616,J00121:27:H3GGKBBXX:5:2228:22110:22538,J00121:27:H3GGKBBXX:5:2101:21389:12357,J00121:27:H3GGKBBXX:5:2224:28747:2563,J00121:27:H3GGKBBXX:5:2109:8694:17403,J00121:27:H3GGKBBXX:5:1228:11211:23522,J00121:27:H3GGKBBXX:5:1208:15554:25808,J00121:27:H3GGKBBXX:5:2208:3265:24841,J00121:27:H3GGKBBXX:5:1223:25104:15311,J00121:27:H3GGKBBXX:5:2201:8613:19970,J00121:27:H3GGKBBXX:5:2216:9171:10528,J00121:27:H3GGKBBXX:5:2218:27844:1033,J00121:27:H3GGKBBXX:5:1116:4371:31857,J00121:27:H3GGKBBXX:5:2227:24799:16190,J00121:27:H3GGKBBXX:5:1107:28341:1297,J00121:27:H3GGKBBXX:5:2221:18020:6554,J00121:27:H3GGKBBXX:5:2209:29741:16454,J00121:27:H3GGKBBXX:5:2207:6208:10387,J00121:27:H3GGKBBXX:5:1208:19096:49107,J00121:27:H3GGKBBXX:5:2103:26129:39981,J00121:27:H3GGKBBXX:5:2226:13890:47788,J00121:27:H3GGKBBXX:5:1206:11322:17456,J00121:27:H3GGKBBXX:5:1224:18203:38978,J00121:27:H3GGKBBXX:5:1116:27509:46522,J00121:27:H3GGKBBXX:5:2210:22830:15803;sequence=TACGGTCAGTTTGGAAGTTTGGGTAATGGGAAACTCACATTTTGAGTG;start=76483;subtype=IES;support_ref=8;support_variant=30;type=IES;
scaffold51_167_with_IES	MILORD	internal_eliminated_sequence	77877	77931	.	.	.	ID=MILORD.167.77877.77931;Name=MILORD.167.77877.77931;bounded_by_ta=TRUE;common_boundary=Both;end=77931;ies_id=IESPGM.PTET51.1.167.74010;ies_left_dist=0;ies_min_dist=0;ies_right_dist=0;junction_seq=catacttaatttcttTAtcaatttcctcttct;read_names=J00121:27:H3GGKBBXX:5:1221:7009:12058,J00121:27:H3GGKBBXX:5:1112:29721:27989,J00121:27:H3GGKBBXX:5:2114:23267:20639,J00121:27:H3GGKBBXX:5:2120:18883:18599,J00121:27:H3GGKBBXX:5:1208:20131:8945,J00121:27:H3GGKBBXX:5:2222:8258:27971;sequence=TACAGTCCGATCTCAAAAAATTCATAATTATTACTCACACACTTGGTTCTCACTG;start=77877;subtype=IES;support_ref=40;support_variant=6;type=IES;
scaffold51_167_with_IES	MILORD	internal_eliminated_sequence	81563	81639	.	.	.	ID=MILORD.167.81563.81639;Name=MILORD.167.81563.81639;bounded_by_ta=TRUE;common_boundary=Both;end=81639;ies_id=IESPGM.PTET51.1.167.77641;ies_left_dist=0;ies_min_dist=0;ies_right_dist=0;junction_seq=aaatctgtttggaatTAcatcagaatgatccc;read_names=J00121:27:H3GGKBBXX:5:1214:25104:22696,J00121:27:H3GGKBBXX:5:2219:18751:21219,J00121:27:H3GGKBBXX:5:1111:25611:28956,J00121:27:H3GGKBBXX:5:1125:23287:26969,J00121:27:H3GGKBBXX:5:2222:2514:20973,J00121:27:H3GGKBBXX:5:2212:28787:43251,J00121:27:H3GGKBBXX:5:1210:21288:17843,J00121:27:H3GGKBBXX:5:1119:14194:7240,J00121:27:H3GGKBBXX:5:2207:11546:9121,J00121:27:H3GGKBBXX:5:2114:28371:19742,J00121:27:H3GGKBBXX:5:2118:21836:48298,J00121:27:H3GGKBBXX:5:2214:7638:7908,J00121:27:H3GGKBBXX:5:1126:30726:25931,J00121:27:H3GGKBBXX:5:2215:12631:6009,J00121:27:H3GGKBBXX:5:1205:22658:19056,J00121:27:H3GGKBBXX:5:2105:13474:9016,J00121:27:H3GGKBBXX:5:2111:11596:17403,J00121:27:H3GGKBBXX:5:2228:4076:24489,J00121:27:H3GGKBBXX:5:1107:24525:36183,J00121:27:H3GGKBBXX:5:2207:8877:7838,J00121:27:H3GGKBBXX:5:1218:28990:24015,J00121:27:H3GGKBBXX:5:1214:12946:15029,J00121:27:H3GGKBBXX:5:1128:24576:35813,J00121:27:H3GGKBBXX:5:2109:13859:45590,J00121:27:H3GGKBBXX:5:1128:21704:39770,J00121:27:H3GGKBBXX:5:2123:17949:6536,J00121:27:H3GGKBBXX:5:1201:6258:42970,J00121:27:H3GGKBBXX:5:1104:25905:26898,J00121:27:H3GGKBBXX:5:2103:3843:20533,J00121:27:H3GGKBBXX:5:1113:4411:24050,J00121:27:H3GGKBBXX:5:2226:9546:39981,J00121:27:H3GGKBBXX:5:2123:7172:6572,J00121:27:H3GGKBBXX:5:2207:15067:18247,J00121:27:H3GGKBBXX:5:2210:29153:42478,J00121:27:H3GGKBBXX:5:2105:16681:48509,J00121:27:H3GGKBBXX:5:1214:23947:8875,J00121:27:H3GGKBBXX:5:2216:24008:15311,J00121:27:H3GGKBBXX:5:1124:25063:47102,J00121:27:H3GGKBBXX:5:2116:14570:12708,J00121:27:H3GGKBBXX:5:2110:20202:12691,J00121:27:H3GGKBBXX:5:1119:7547:13728,J00121:27:H3GGKBBXX:5:2209:12408:41704,J00121:27:H3GGKBBXX:5:1211:16975:9209,J00121:27:H3GGKBBXX:5:2103:22242:23012,J00121:27:H3GGKBBXX:5:2103:26332:30872,J00121:27:H3GGKBBXX:5:2217:17137:25421,J00121:27:H3GGKBBXX:5:2214:23744:48720,J00121:27:H3GGKBBXX:5:2215:26819:38750,J00121:27:H3GGKBBXX:5:1202:25895:30257;sequence=TATAGTTGATTAACATTATTTTATATAATTTTATGTTATTTATATGAATTCTAATTAAATCTCATTTGAATTGACTA;start=81563;subtype=IES;support_ref=0;support_variant=49;type=IES;
scaffold51_167_with_IES	MILORD	internal_eliminated_sequence	82349	82398	.	.	.	ID=MILORD.167.82349.82398;Name=MILORD.167.82349.82398;bounded_by_ta=TRUE;common_boundary=Both;end=82398;ies_id=IESPGM.PTET51.1.167.78350;ies_left_dist=0;ies_min_dist=0;ies_right_dist=0;junction_seq=catagggtcagctgaTAaaagactcaaagaca;read_names=J00121:27:H3GGKBBXX:5:2201:20334:10669,J00121:27:H3GGKBBXX:5:1117:20324:45185,J00121:27:H3GGKBBXX:5:2216:18558:27145,J00121:27:H3GGKBBXX:5:2210:17888:41915,J00121:27:H3GGKBBXX:5:2219:5873:5235,J00121:27:H3GGKBBXX:5:2120:12286:17122,J00121:27:H3GGKBBXX:5:1214:8065:15891,J00121:27:H3GGKBBXX:5:2215:19532:45643,J00121:27:H3GGKBBXX:5:1120:3397:17579,J00121:27:H3GGKBBXX:5:1106:19613:25808,J00121:27:H3GGKBBXX:5:1106:12033:26599,J00121:27:H3GGKBBXX:5:1123:24180:32806,J00121:27:H3GGKBBXX:5:1212:12428:27496,J00121:27:H3GGKBBXX:5:1222:15798:19337,J00121:27:H3GGKBBXX:5:1212:16447:28200,J00121:27:H3GGKBBXX:5:2213:19735:32595,J00121:27:H3GGKBBXX:5:2202:16407:20533,J00121:27:H3GGKBBXX:5:2109:27164:19654,J00121:27:H3GGKBBXX:5:2215:18406:18687,J00121:27:H3GGKBBXX:5:2206:9049:8066,J00121:27:H3GGKBBXX:5:2216:8136:9016,J00121:27:H3GGKBBXX:5:2126:6959:32086,J00121:27:H3GGKBBXX:5:2111:7385:10633,J00121:27:H3GGKBBXX:5:1112:5599:25966,J00121:27:H3GGKBBXX:5:2114:9506:4110,J00121:27:H3GGKBBXX:5:1206:2991:16876,J00121:27:H3GGKBBXX:5:1223:13321:9702,J00121:27:H3GGKBBXX:5:2107:20101:5341,J00121:27:H3GGKBBXX:5:1224:15980:11073,J00121:27:H3GGKBBXX:5:2124:2909:29782,J00121:27:H3GGKBBXX:5:1221:18720:11108,J00121:27:H3GGKBBXX:5:2202:16336:20656,J00121:27:H3GGKBBXX:5:1228:11657:10018,J00121:27:H3GGKBBXX:5:2214:22343:29202,J00121:27:H3GGKBBXX:5:2110:8095:39049,J00121:27:H3GGKBBXX:5:1203:4909:10247;sequence=TACACTTCTTTACTTTATATCTATTTATTATATTCTATTTATTTCAGTTG;start=82349;subtype=IES;support_ref=4;support_variant=36;type=IES;
scaffold51_167_with_IES	MILORD	internal_eliminated_sequence	84026	84064	.	.	.	ID=MILORD.167.84026.84064;Name=MILORD.167.84026.84064;bounded_by_ta=TRUE;common_boundary=Both;end=84064;ies_id=IESPGM.PTET51.1.167.79977;ies_left_dist=0;ies_min_dist=0;ies_right_dist=0;junction_seq=atactctgattgttgTAcaagattaaacaaat;read_names=J00121:27:H3GGKBBXX:5:2225:27214:44992,J00121:27:H3GGKBBXX:5:2202:7669:35848,J00121:27:H3GGKBBXX:5:2104:5599:39189,J00121:27:H3GGKBBXX:5:2225:22252:2633,J00121:27:H3GGKBBXX:5:2226:30330:47120,J00121:27:H3GGKBBXX:5:2109:29751:45203,J00121:27:H3GGKBBXX:5:2212:12398:32437,J00121:27:H3GGKBBXX:5:1105:21227:23997,J00121:27:H3GGKBBXX:5:2209:28026:31910,J00121:27:H3GGKBBXX:5:1215:27488:27531,J00121:27:H3GGKBBXX:5:2220:13748:28164,J00121:27:H3GGKBBXX:5:2201:16396:11337,J00121:27:H3GGKBBXX:5:2109:10267:40842,J00121:27:H3GGKBBXX:5:1123:16325:16313,J00121:27:H3GGKBBXX:5:1114:12134:4549,J00121:27:H3GGKBBXX:5:2227:20780:23540,J00121:27:H3GGKBBXX:5:2209:19735:8049,J00121:27:H3GGKBBXX:5:2117:4056:35004,J00121:27:H3GGKBBXX:5:1116:4442:46047,J00121:27:H3GGKBBXX:5:1124:20801:35145,J00121:27:H3GGKBBXX:5:1114:11292:22291,J00121:27:H3GGKBBXX:5:2121:5822:10774,J00121:27:H3GGKBBXX:5:2124:27539:44464,J00121:27:H3GGKBBXX:5:2216:24596:9860;sequence=TATAGTTAATTATCTATTATTTTATAATATTCCCACCTA;start=84026;subtype=IES;support_ref=0;support_variant=24;type=IES;
scaffold51_167_with_IES	MILORD	internal_eliminated_sequence	84453	84480	.	.	.	ID=MILORD.167.84453.84480;Name=MILORD.167.84453.84480;bounded_by_ta=TRUE;common_boundary=Both;end=84480;ies_id=IESPGM.PTET51.1.167.80365;ies_left_dist=0;ies_min_dist=0;ies_right_dist=0;junction_seq=tctgattgtttgctgTAattcttttgtgatgg;read_names=J00121:27:H3GGKBBXX:5:1206:3102:1525,J00121:27:H3GGKBBXX:5:1101:16660:41968,J00121:27:H3GGKBBXX:5:1218:3772:28006,J00121:27:H3GGKBBXX:5:1212:11109:23311,J00121:27:H3GGKBBXX:5:2110:23145:11776,J00121:27:H3GGKBBXX:5:2222:29234:3688,J00121:27:H3GGKBBXX:5:2208:3853:17948,J00121:27:H3GGKBBXX:5:2208:7314:27004,J00121:27:H3GGKBBXX:5:2120:15980:12058,J00121:27:H3GGKBBXX:5:1209:13423:20357,J00121:27:H3GGKBBXX:5:2201:16863:19882,J00121:27:H3GGKBBXX:5:2122:29406:15838,J00121:27:H3GGKBBXX:5:1203:16934:12304,J00121:27:H3GGKBBXX:5:2121:17787:38222,J00121:27:H3GGKBBXX:5:1102:11454:4145,J00121:27:H3GGKBBXX:5:1122:31406:3829,J00121:27:H3GGKBBXX:5:2207:23774:6185,J00121:27:H3GGKBBXX:5:1105:10044:48860,J00121:27:H3GGKBBXX:5:2223:10145:20129,J00121:27:H3GGKBBXX:5:2209:18507:33141,J00121:27:H3GGKBBXX:5:2209:14966:45678,J00121:27:H3GGKBBXX:5:2115:30675:48210,J00121:27:H3GGKBBXX:5:1118:13017:32349,J00121:27:H3GGKBBXX:5:2216:3945:41458,J00121:27:H3GGKBBXX:5:2104:25601:39629,J00121:27:H3GGKBBXX:5:2107:22171:9104,J00121:27:H3GGKBBXX:5:2116:10703:10686,J00121:27:H3GGKBBXX:5:1227:19847:14607,J00121:27:H3GGKBBXX:5:2128:7649:44640,J00121:27:H3GGKBBXX:5:2113:17300:3723,J00121:27:H3GGKBBXX:5:2216:24779:30292,J00121:27:H3GGKBBXX:5:2108:29995:18441,J00121:27:H3GGKBBXX:5:2225:27154:20340,J00121:27:H3GGKBBXX:5:1103:6634:42812,J00121:27:H3GGKBBXX:5:2108:7202:14502,J00121:27:H3GGKBBXX:5:2219:23419:32402,J00121:27:H3GGKBBXX:5:1122:8521:43023,J00121:27:H3GGKBBXX:5:2214:23987:12849,J00121:27:H3GGKBBXX:5:2225:6411:34547,J00121:27:H3GGKBBXX:5:2105:17959:15311,J00121:27:H3GGKBBXX:5:2227:26139:46434,J00121:27:H3GGKBBXX:5:2115:18599:30310,J00121:27:H3GGKBBXX:5:1219:21876:30433;sequence=TATGCTCAAATCGGCATCATTTTAATTG;start=84453;subtype=IES;support_ref=27;support_variant=43;type=IES;
scaffold51_167_with_IES	MILORD	internal_eliminated_sequence	86490	86587	.	.	.	ID=MILORD.167.86490.86587;Name=MILORD.167.86490.86587;bounded_by_ta=TRUE;common_boundary=Both;end=86587;ies_id=IESPGM.PTET51.1.167.82374;ies_left_dist=0;ies_min_dist=0;ies_right_dist=0;junction_seq=tatcaaaagaatggaTAttatgagtaatctgc;read_names=J00121:27:H3GGKBBXX:5:2109:21958:23223,J00121:27:H3GGKBBXX:5:2114:17249:11055,J00121:27:H3GGKBBXX:5:2206:23054:12251,J00121:27:H3GGKBBXX:5:1109:20324:22116,J00121:27:H3GGKBBXX:5:1219:27539:9754,J00121:27:H3GGKBBXX:5:2205:28158:19724,J00121:27:H3GGKBBXX:5:1204:18822:14801,J00121:27:H3GGKBBXX:5:1219:18355:46803,J00121:27:H3GGKBBXX:5:2120:28706:41458,J00121:27:H3GGKBBXX:5:2219:5781:12427,J00121:27:H3GGKBBXX:5:1213:30056:36411,J00121:27:H3GGKBBXX:5:2117:5335:23751,J00121:27:H3GGKBBXX:5:2221:4706:41440,J00121:27:H3GGKBBXX:5:2215:4635:33440,J00121:27:H3GGKBBXX:5:1206:25489:14010,J00121:27:H3GGKBBXX:5:1128:21450:31136,J00121:27:H3GGKBBXX:5:1211:21491:1982,J00121:27:H3GGKBBXX:5:1114:8968:47137,J00121:27:H3GGKBBXX:5:2208:8268:48491,J00121:27:H3GGKBBXX:5:1219:23297:14643,J00121:27:H3GGKBBXX:5:2215:17137:4040,J00121:27:H3GGKBBXX:5:1201:11403:26705,J00121:27:H3GGKBBXX:5:1127:7770:14994,J00121:27:H3GGKBBXX:5:1109:3802:41352,J00121:27:H3GGKBBXX:5:2107:25043:9227,J00121:27:H3GGKBBXX:5:2221:22343:3319,J00121:27:H3GGKBBXX:5:2219:23429:42689,J00121:27:H3GGKBBXX:5:2113:11911:21078,J00121:27:H3GGKBBXX:5:1124:22211:48772,J00121:27:H3GGKBBXX:5:2122:23470:4884,J00121:27:H3GGKBBXX:5:1213:6888:28516,J00121:27:H3GGKBBXX:5:1114:4076:32894,J00121:27:H3GGKBBXX:5:2103:6177:17368,J00121:27:H3GGKBBXX:5:2102:11749:44042,J00121:27:H3GGKBBXX:5:2227:9648:1648,J00121:27:H3GGKBBXX:5:1206:22343:29518,J00121:27:H3GGKBBXX:5:1109:4087:10792,J00121:27:H3GGKBBXX:5:1108:4949:40280,J00121:27:H3GGKBBXX:5:2216:23378:14713,J00121:27:H3GGKBBXX:5:1227:3620:26371,J00121:27:H3GGKBBXX:5:2119:25875:44183,J00121:27:H3GGKBBXX:5:2227:11617:10932,J00121:27:H3GGKBBXX:5:1225:23135:21676,J00121:27:H3GGKBBXX:5:1105:22962:24296,J00121:27:H3GGKBBXX:5:1127:23551:5622,J00121:27:H3GGKBBXX:5:1101:9425:33264,J00121:27:H3GGKBBXX:5:2214:20598:30222,J00121:27:H3GGKBBXX:5:1101:9628:33123,J00121:27:H3GGKBBXX:5:1106:3498:8822,J00121:27:H3GGKBBXX:5:2215:6025:21500;sequence=TACAGGTAGTAATTTTATTATGGAGAAGATAAATTATTTATTATAGTTTTTTTCAAATTAATTACTTATAATAATAATAATATTATTCATCTTAAGTG;start=86490;subtype=IES;support_ref=2;support_variant=50;type=IES;
scaffold51_167_with_IES	MILORD	internal_eliminated_sequence	86877	86907	.	.	.	ID=MILORD.167.86877.86907;Name=MILORD.167.86877.86907;bounded_by_ta=TRUE;common_boundary=Both;end=86907;ies_id=IESPGM.PTET51.1.167.82663;ies_left_dist=0;ies_min_dist=0;ies_right_dist=0;junction_seq=taaatgcacactaagTActttaaatgcctaga;read_names=J00121:27:H3GGKBBXX:5:2213:24434:16682,J00121:27:H3GGKBBXX:5:2215:13869:18001,J00121:27:H3GGKBBXX:5:1225:9039:48139,J00121:27:H3GGKBBXX:5:1116:15656:12972,J00121:27:H3GGKBBXX:5:2215:14265:29729,J00121:27:H3GGKBBXX:5:2113:30634:41563,J00121:27:H3GGKBBXX:5:1213:5954:5095,J00121:27:H3GGKBBXX:5:1108:5061:25034,J00121:27:H3GGKBBXX:5:2228:11789:39436,J00121:27:H3GGKBBXX:5:1105:10470:12040,J00121:27:H3GGKBBXX:5:1209:8389:17544,J00121:27:H3GGKBBXX:5:2128:20476:44500,J00121:27:H3GGKBBXX:5:2109:9546:17685,J00121:27:H3GGKBBXX:5:1121:17858:46188,J00121:27:H3GGKBBXX:5:1121:5720:37079,J00121:27:H3GGKBBXX:5:1228:12347:15926,J00121:27:H3GGKBBXX:5:1114:21572:26881,J00121:27:H3GGKBBXX:5:1103:24119:38855,J00121:27:H3GGKBBXX:5:2224:28524:1261,J00121:27:H3GGKBBXX:5:2226:6471:48649,J00121:27:H3GGKBBXX:5:1121:16275:31312,J00121:27:H3GGKBBXX:5:1123:29011:44130,J00121:27:H3GGKBBXX:5:1121:17442:13183,J00121:27:H3GGKBBXX:5:2213:3478:29888,J00121:27:H3GGKBBXX:5:1203:23835:10053,J00121:27:H3GGKBBXX:5:1104:25002:6378,J00121:27:H3GGKBBXX:5:2104:28635:13236,J00121:27:H3GGKBBXX:5:1226:16386:17087,J00121:27:H3GGKBBXX:5:2220:4005:17755;sequence=TACACTTAATATATCATAATCAATTCAACTG;start=86877;subtype=IES;support_ref=9;support_variant=29;type=IES;
scaffold51_167_with_IES	MILORD	internal_eliminated_sequence	87481	87505	.	.	.	ID=MILORD.167.87481.87505;Name=MILORD.167.87481.87505;bounded_by_ta=TRUE;common_boundary=None;end=87505;ies_id=IESPGM.PTET51.1.167.83516;ies_left_dist=280;ies_min_dist=280;ies_right_dist=283;junction_seq=agaaagagctttcatTAtatcaatagatgtat;read_names=J00121:27:H3GGKBBXX:5:1120:27356:27373;sequence=TAACTATTTATGTCTCAGATAGGGA;start=87481;subtype=MAC;support_ref=121;support_variant=1;type=CRYPTIC;
scaffold51_167_with_IES	MILORD	internal_eliminated_sequence	87761	87788	.	.	.	ID=MILORD.167.87761.87788;Name=MILORD.167.87761.87788;bounded_by_ta=TRUE;common_boundary=Both;end=87788;ies_id=IESPGM.PTET51.1.167.83516;ies_left_dist=0;ies_min_dist=0;ies_right_dist=0;junction_seq=ttaaactctttccgaTAccaaaggagtacgaa;read_names=J00121:27:H3GGKBBXX:5:2107:1702:27021,J00121:27:H3GGKBBXX:5:1219:17898:28534,J00121:27:H3GGKBBXX:5:2124:25286:1209,J00121:27:H3GGKBBXX:5:1210:23551:25914,J00121:27:H3GGKBBXX:5:2202:30188:16278,J00121:27:H3GGKBBXX:5:1218:29346:17667,J00121:27:H3GGKBBXX:5:1201:22049:26019,J00121:27:H3GGKBBXX:5:1202:1052:40842,J00121:27:H3GGKBBXX:5:1212:16336:5429,J00121:27:H3GGKBBXX:5:1202:17787:8365,J00121:27:H3GGKBBXX:5:1124:26210:12128,J00121:27:H3GGKBBXX:5:1216:1133:36692,J00121:27:H3GGKBBXX:5:1114:9201:3864,J00121:27:H3GGKBBXX:5:1122:21856:3002,J00121:27:H3GGKBBXX:5:1126:3123:44148,J00121:27:H3GGKBBXX:5:1221:5203:11882,J00121:27:H3GGKBBXX:5:1116:17634:35602,J00121:27:H3GGKBBXX:5:2103:7182:35497,J00121:27:H3GGKBBXX:5:2207:16630:33123,J00121:27:H3GGKBBXX:5:1124:25357:37238,J00121:27:H3GGKBBXX:5:1107:5365:39101,J00121:27:H3GGKBBXX:5:1206:25794:29448,J00121:27:H3GGKBBXX:5:1217:17462:23874,J00121:27:H3GGKBBXX:5:2104:5071:17597,J00121:27:H3GGKBBXX:5:2102:18071:17544,J00121:27:H3GGKBBXX:5:1121:6542:19337,J00121:27:H3GGKBBXX:5:1101:6563:17192,J00121:27:H3GGKBBXX:5:1106:23947:48966,J00121:27:H3GGKBBXX:5:1121:26808:22872,J00121:27:H3GGKBBXX:5:1110:11809:16260,J00121:27:H3GGKBBXX:5:2206:10145:12743,J00121:27:H3GGKBBXX:5:2213:3031:8435,J00121:27:H3GGKBBXX:5:1108:22019:36903,J00121:27:H3GGKBBXX:5:1110:4696:40192,J00121:27:H3GGKBBXX:5:1212:13991:20498,J00121:27:H3GGKBBXX:5:2125:27154:48614,J00121:27:H3GGKBBXX:5:1120:12023:15996,J00121:27:H3GGKBBXX:5:2119:24606:19865,J00121:27:H3GGKBBXX:5:2213:22242:6589,J00121:27:H3GGKBBXX:5:2222:7354:15539,J00121:27:H3GGKBBXX:5:1220:6837:18300,J00121:27:H3GGKBBXX:5:1105:6076:18142,J00121:27:H3GGKBBXX:5:1227:12510:46065,J00121:27:H3GGKBBXX:5:2219:13220:17263;sequence=TATAGCAGAGACAATCAAATTTATGCTA;start=87761;subtype=IES;support_ref=0;support_variant=44;type=IES;
scaffold51_167_with_IES	MILORD	internal_eliminated_sequence	91087	91134	.	.	.	ID=MILORD.167.91087.91134;Name=MILORD.167.91087.91134;bounded_by_ta=TRUE;common_boundary=Both;end=91134;ies_id=IESPGM.PTET51.1.167.86814;ies_left_dist=0;ies_min_dist=0;ies_right_dist=0;junction_seq=taattaaaattcttaTAccgtcatcaatgggc;read_names=J00121:27:H3GGKBBXX:5:2113:9100:13992,J00121:27:H3GGKBBXX:5:2103:10074:30837,J00121:27:H3GGKBBXX:5:1126:27407:9350,J00121:27:H3GGKBBXX:5:1224:19948:2475,J00121:27:H3GGKBBXX:5:1113:14143:32648,J00121:27:H3GGKBBXX:5:1106:23419:26881,J00121:27:H3GGKBBXX:5:1109:24231:17561,J00121:27:H3GGKBBXX:5:2216:13342:43849,J00121:27:H3GGKBBXX:5:1114:3336:46487,J00121:27:H3GGKBBXX:5:1202:27773:32068,J00121:27:H3GGKBBXX:5:1203:6705:6536,J00121:27:H3GGKBBXX:5:2208:27407:2105,J00121:27:H3GGKBBXX:5:2107:22983:35796,J00121:27:H3GGKBBXX:5:1119:29011:24437,J00121:27:H3GGKBBXX:5:2105:7720:4356,J00121:27:H3GGKBBXX:5:1128:5132:22379,J00121:27:H3GGKBBXX:5:2114:30787:16858,J00121:27:H3GGKBBXX:5:2104:8988:12849,J00121:27:H3GGKBBXX:5:1118:6908:21096,J00121:27:H3GGKBBXX:5:1117:23937:11319,J00121:27:H3GGKBBXX:5:1117:11749:10528,J00121:27:H3GGKBBXX:5:1118:15311:33897,J00121:27:H3GGKBBXX:5:1228:20446:42442,J00121:27:H3GGKBBXX:5:1204:9983:14326,J00121:27:H3GGKBBXX:5:1105:13017:33123,J00121:27:H3GGKBBXX:5:1108:5487:36218,J00121:27:H3GGKBBXX:5:1108:17898:15838,J00121:27:H3GGKBBXX:5:1209:26443:6273,J00121:27:H3GGKBBXX:5:1116:12530:41563,J00121:27:H3GGKBBXX:5:1104:21887:3231,J00121:27:H3GGKBBXX:5:2218:32238:38539;sequence=TATACTCCATTCCAACCATTTTTAAATATCTCATACACACTCCACCTG;start=91087;subtype=IES;support_ref=10;support_variant=31;type=IES;
scaffold51_167_with_IES	MILORD	internal_eliminated_sequence	91089	91134	.	.	.	ID=MILORD.167.91089.91134;Name=MILORD.167.91089.91134;bounded_by_ta=TRUE;common_boundary=RIGHT;end=91134;ies_id=IESPGM.PTET51.1.167.86814;ies_left_dist=-2;ies_min_dist=0;ies_right_dist=0;junction_seq=attaaaattcttataTAccgtcatcaatgggc;read_names=J00121:27:H3GGKBBXX:5:1123:21653:13236;sequence=TACTCCATTCCAACCATTTTTAAATATCTCATACACACTCCACCTG;start=91089;subtype=PARTIAL_INTERNAL;support_ref=5;support_variant=1;type=ALTERNATIVE;
scaffold51_167_with_IES	MILORD	internal_eliminated_sequence	91899	91946	.	.	.	ID=MILORD.167.91899.91946;Name=MILORD.167.91899.91946;bounded_by_ta=TRUE;common_boundary=Both;end=91946;ies_id=IESPGM.PTET51.1.167.87578;ies_left_dist=0;ies_min_dist=0;ies_right_dist=0;junction_seq=gtaaataataatcaaTAtttagaattcaacct;read_names=J00121:27:H3GGKBBXX:5:2103:10419:28024,J00121:27:H3GGKBBXX:5:1223:19207:11812,J00121:27:H3GGKBBXX:5:2123:6705:4954,J00121:27:H3GGKBBXX:5:1203:3579:36112,J00121:27:H3GGKBBXX:5:2216:8917:8506,J00121:27:H3GGKBBXX:5:2215:13088:47630,J00121:27:H3GGKBBXX:5:1114:29944:2352,J00121:27:H3GGKBBXX:5:1123:7101:47665,J00121:27:H3GGKBBXX:5:2117:19197:14537,J00121:27:H3GGKBBXX:5:1210:7304:35884,J00121:27:H3GGKBBXX:5:1222:7821:21658,J00121:27:H3GGKBBXX:5:1115:21927:46698,J00121:27:H3GGKBBXX:5:1107:4939:11636,J00121:27:H3GGKBBXX:5:2115:32167:39893,J00121:27:H3GGKBBXX:5:2209:9120:10264,J00121:27:H3GGKBBXX:5:2204:5761:28498,J00121:27:H3GGKBBXX:5:2107:14042:22309,J00121:27:H3GGKBBXX:5:1202:19583:31488,J00121:27:H3GGKBBXX:5:1102:10551:47032,J00121:27:H3GGKBBXX:5:2201:24535:41053,J00121:27:H3GGKBBXX:5:2220:13027:25122,J00121:27:H3GGKBBXX:5:1204:10683:24929,J00121:27:H3GGKBBXX:5:1104:17878:29237,J00121:27:H3GGKBBXX:5:2102:7608:20973,J00121:27:H3GGKBBXX:5:2101:14651:42741,J00121:27:H3GGKBBXX:5:1212:6370:1947,J00121:27:H3GGKBBXX:5:1219:26332:27356,J00121:27:H3GGKBBXX:5:1223:25225:13869,J00121:27:H3GGKBBXX:5:1103:15696:33264,J00121:27:H3GGKBBXX:5:2120:29477:27461,J00121:27:H3GGKBBXX:5:2123:25053:38363,J00121:27:H3GGKBBXX:5:1105:22506:18405,J00121:27:H3GGKBBXX:5:2223:18213:11601,J00121:27:H3GGKBBXX:5:1123:32664:11812,J00121:27:H3GGKBBXX:5:2104:28747:10264,J00121:27:H3GGKBBXX:5:2209:6096:37800,J00121:27:H3GGKBBXX:5:2217:9303:20357,J00121:27:H3GGKBBXX:5:2228:15300:39189,J00121:27:H3GGKBBXX:5:1117:30249:12058,J00121:27:H3GGKBBXX:5:1217:13393:15733,J00121:27:H3GGKBBXX:5:2204:11556:20463,J00121:27:H3GGKBBXX:5:2209:8298:29624,J00121:27:H3GGKBBXX:5:2113:19238:34266,J00121:27:H3GGKBBXX:5:2228:25631:12708,J00121:27:H3GGKBBXX:5:2117:8917:31435,J00121:27:H3GGKBBXX:5:1115:9861:10106,J00121:27:H3GGKBBXX:5:2108:27793:10686,J00121:27:H3GGKBBXX:5:1112:6796:33914,J00121:27:H3GGKBBXX:5:2110:11718:29044,J00121:27:H3GGKBBXX:5:2108:23389:46627,J00121:27:H3GGKBBXX:5:2227:14976:36552,J00121:27:H3GGKBBXX:5:2119:31558:37255,J00121:27:H3GGKBBXX:5:1107:17330:37079,J00121:27:H3GGKBBXX:5:1205:26321:15909,J00121:27:H3GGKBBXX:5:2223:3945:1437,J00121:27:H3GGKBBXX:5:2217:28696:36376,J00121:27:H3GGKBBXX:5:2223:27925:24982,J00121:27:H3GGKBBXX:5:1203:15990:9121,J00121:27:H3GGKBBXX:5:2120:25814:43198,J00121:27:H3GGKBBXX:5:1221:10541:41036,J00121:27:H3GGKBBXX:5:1102:21207:14361,J00121:27:H3GGKBBXX:5:1121:7902:4813,J00121:27:H3GGKBBXX:5:1217:26342:14678,J00121:27:H3GGKBBXX:5:2213:17888:3442,J00121:27:H3GGKBBXX:5:1105:19076:44640,J00121:27:H3GGKBBXX:5:2209:27651:19970,J00121:27:H3GGKBBXX:5:1104:20851:5833,J00121:27:H3GGKBBXX:5:2221:14316:32525,J00121:27:H3GGKBBXX:5:1212:14976:15381,J00121:27:H3GGKBBXX:5:2106:13271:28709,J00121:27:H3GGKBBXX:5:2212:13788:32666,J00121:27:H3GGKBBXX:5:2113:12794:27180,J00121:27:H3GGKBBXX:5:2214:2209:39365,J00121:27:H3GGKBBXX:5:2114:27225:29325,J00121:27:H3GGKBBXX:5:2224:24809:7064,J00121:27:H3GGKBBXX:5:1225:18396:43075;sequence=TACAGTCAAAATATGAAGAAGAGTAAATTAGCAGTTTGTGATTTCCTG;start=91899;subtype=IES;support_ref=48;support_variant=76;type=IES;
scaffold51_167_with_IES	MILORD	internal_eliminated_sequence	94588	94773	.	.	.	ID=MILORD.167.94588.94773;Name=MILORD.167.94588.94773;bounded_by_ta=TRUE;common_boundary=Both;end=94773;ies_id=IESPGM.PTET51.1.167.90219;ies_left_dist=0;ies_min_dist=0;ies_right_dist=0;junction_seq=taaaaaatcataatgTActtacatatctatta;read_names=J00121:27:H3GGKBBXX:5:1128:26697:18493,J00121:27:H3GGKBBXX:5:1214:26169:29466,J00121:27:H3GGKBBXX:5:1215:28889:39734,J00121:27:H3GGKBBXX:5:2211:13859:12603,J00121:27:H3GGKBBXX:5:2207:23673:23100,J00121:27:H3GGKBBXX:5:2126:31264:46944,J00121:27:H3GGKBBXX:5:2111:13078:23698,J00121:27:H3GGKBBXX:5:1127:19248:43884,J00121:27:H3GGKBBXX:5:1101:6197:15961,J00121:27:H3GGKBBXX:5:1128:25834:11196,J00121:27:H3GGKBBXX:5:1228:5893:31927,J00121:27:H3GGKBBXX:5:2106:11393:44517,J00121:27:H3GGKBBXX:5:2102:22830:27936,J00121:27:H3GGKBBXX:5:1121:6796:31699,J00121:27:H3GGKBBXX:5:1111:19634:11952,J00121:27:H3GGKBBXX:5:1204:25367:45062;sequence=TATTACTGAGTGAAAAATTCTTATTAAATTATTGTTTTTCATTAAGAAGGTTTCATTCAAATTAGTATCATTGTCAGATATATTACTCTATTTATATTTTTGTATATATATATTTGATAGTGTTTCATTTTAATTATTTGATTTTCTTAGAAAATAAACTAAAAATAATTTTATTTTTCTTATCAA;start=94588;subtype=IES;support_ref=33;support_variant=16;type=IES;
scaffold51_167_with_IES	MILORD	internal_eliminated_sequence	95258	95406	.	.	.	ID=MILORD.167.95258.95406;Name=MILORD.167.95258.95406;bounded_by_ta=TRUE;common_boundary=Both;end=95406;ies_id=IESPGM.PTET51.1.167.90703;ies_left_dist=0;ies_min_dist=0;ies_right_dist=0;junction_seq=tagttgaatgattaaTAacaataggatatacc;read_names=J00121:27:H3GGKBBXX:5:2206:16051:18898,J00121:27:H3GGKBBXX:5:1107:16955:26265,J00121:27:H3GGKBBXX:5:2116:25398:30802,J00121:27:H3GGKBBXX:5:1124:12987:10774,J00121:27:H3GGKBBXX:5:1104:24738:38099,J00121:27:H3GGKBBXX:5:2228:19613:45889,J00121:27:H3GGKBBXX:5:2207:21978:35391,J00121:27:H3GGKBBXX:5:1108:15331:32455,J00121:27:H3GGKBBXX:5:1220:16701:41757,J00121:27:H3GGKBBXX:5:1104:24698:38099;sequence=TACAGCAACTGAGAAAGAAGTATTTTATTTTTGTTTCAAATTATATTATTCTTAAATTTGCATCATTCTTTTAATTATCCCCTAAAAACATAATTTTTATTATTATAAAATTGATATTAAATATCATTTATTCCTTGCCCAACCATCCG;start=95258;subtype=IES;support_ref=50;support_variant=10;type=IES;
scaffold51_167_with_IES	MILORD	internal_eliminated_sequence	96627	96656	.	.	.	ID=MILORD.167.96627.96656;Name=MILORD.167.96627.96656;bounded_by_ta=TRUE;common_boundary=Both;end=96656;ies_id=IESPGM.PTET51.1.167.91923;ies_left_dist=0;ies_min_dist=0;ies_right_dist=0;junction_seq=cttagtattctatgaTActttctatatttgaa;read_names=J00121:27:H3GGKBBXX:5:1125:15118:28463,J00121:27:H3GGKBBXX:5:1123:21379:22573,J00121:27:H3GGKBBXX:5:2111:4178:19285,J00121:27:H3GGKBBXX:5:1112:22404:40385,J00121:27:H3GGKBBXX:5:1225:15240:10247,J00121:27:H3GGKBBXX:5:2225:10916:11055,J00121:27:H3GGKBBXX:5:1105:17289:16366,J00121:27:H3GGKBBXX:5:2222:20649:37835,J00121:27:H3GGKBBXX:5:1104:16569:8365,J00121:27:H3GGKBBXX:5:2215:21410:45695,J00121:27:H3GGKBBXX:5:1222:27630:17720,J00121:27:H3GGKBBXX:5:2118:3336:30732,J00121:27:H3GGKBBXX:5:1214:24972:18212,J00121:27:H3GGKBBXX:5:1202:11505:19988,J00121:27:H3GGKBBXX:5:1122:6471:30362,J00121:27:H3GGKBBXX:5:1216:12063:8787,J00121:27:H3GGKBBXX:5:1116:28087:13799,J00121:27:H3GGKBBXX:5:1207:25449:36446,J00121:27:H3GGKBBXX:5:2205:13951:30626,J00121:27:H3GGKBBXX:5:2206:15676:39699,J00121:27:H3GGKBBXX:5:2128:11596:23382,J00121:27:H3GGKBBXX:5:2219:23389:31787,J00121:27:H3GGKBBXX:5:1205:16640:24771,J00121:27:H3GGKBBXX:5:2109:26433:13394,J00121:27:H3GGKBBXX:5:1209:25469:21887,J00121:27:H3GGKBBXX:5:2220:29183:21711,J00121:27:H3GGKBBXX:5:1101:16934:20287,J00121:27:H3GGKBBXX:5:1214:28128:25263,J00121:27:H3GGKBBXX:5:2119:23267:2949,J00121:27:H3GGKBBXX:5:1221:26271:19584;sequence=TATAGTCAAAGGAAAAATGACCATTTATTA;start=96627;subtype=IES;support_ref=0;support_variant=30;type=IES;
scaffold51_167_with_IES	MILORD	internal_eliminated_sequence	96627	96665	.	.	.	ID=MILORD.167.96627.96665;Name=MILORD.167.96627.96665;bounded_by_ta=TRUE;common_boundary=LEFT;end=96665;ies_id=IESPGM.PTET51.1.167.91923;ies_left_dist=0;ies_min_dist=0;ies_right_dist=-9;junction_seq=cttagtattctatgaTAtttgaattagatgtc;read_names=J00121:27:H3GGKBBXX:5:1220:11708:33598,J00121:27:H3GGKBBXX:5:2201:2443:40332,J00121:27:H3GGKBBXX:5:1201:6806:28622,J00121:27:H3GGKBBXX:5:2213:23784:41299,J00121:27:H3GGKBBXX:5:1111:14022:36587,J00121:27:H3GGKBBXX:5:1223:17056:38574,J00121:27:H3GGKBBXX:5:2120:3336:15715,J00121:27:H3GGKBBXX:5:2215:5244:30661,J00121:27:H3GGKBBXX:5:2116:7791:14467;sequence=TATAGTCAAAGGAAAAATGACCATTTATTATACTTTCTA;start=96627;subtype=PARTIAL_EXTERNAL;support_ref=0;support_variant=9;type=ALTERNATIVE;
scaffold51_167_with_IES	MILORD	internal_eliminated_sequence	97100	97127	.	.	.	ID=MILORD.167.97100.97127;Name=MILORD.167.97100.97127;bounded_by_ta=TRUE;common_boundary=None;end=97127;ies_id=IESPGM.PTET51.1.167.91923;ies_left_dist=-473;ies_min_dist=471;ies_right_dist=-471;junction_seq=atgtattgtaattaaTAtgaaaatgctttatt;read_names=J00121:27:H3GGKBBXX:5:2211:13190:13869,J00121:27:H3GGKBBXX:5:2222:30381:29448;sequence=TAATGTTAATTCAAATATTAATAAGAGA;start=97100;subtype=MAC;support_ref=194;support_variant=2;type=CRYPTIC;
scaffold51_167_with_IES	MILORD	internal_eliminated_sequence	100101	100189	.	.	.	ID=MILORD.167.100101.100189;Name=MILORD.167.100101.100189;bounded_by_ta=TRUE;common_boundary=Both;end=100189;ies_id=IESPGM.PTET51.1.167.95367;ies_left_dist=0;ies_min_dist=0;ies_right_dist=0;junction_seq=aatgatttatagaacTAacaagttaatttaat;read_names=J00121:27:H3GGKBBXX:5:2113:19228:27672,J00121:27:H3GGKBBXX:5:1119:31741:27197,J00121:27:H3GGKBBXX:5:2227:15453:6958,J00121:27:H3GGKBBXX:5:2226:21542:13429,J00121:27:H3GGKBBXX:5:1227:14509:42706,J00121:27:H3GGKBBXX:5:2204:8085:2668,J00121:27:H3GGKBBXX:5:2219:16254:45273,J00121:27:H3GGKBBXX:5:1105:29660:1543,J00121:27:H3GGKBBXX:5:1113:23125:15750,J00121:27:H3GGKBBXX:5:2117:10226:14467,J00121:27:H3GGKBBXX:5:1208:3041:3389,J00121:27:H3GGKBBXX:5:2206:8501:14502,J00121:27:H3GGKBBXX:5:1217:17959:44711,J00121:27:H3GGKBBXX:5:1205:6948:47084,J00121:27:H3GGKBBXX:5:1127:19603:46012,J00121:27:H3GGKBBXX:5:2211:20161:48878,J00121:27:H3GGKBBXX:5:1226:7202:11055,J00121:27:H3GGKBBXX:5:2210:12357:41299,J00121:27:H3GGKBBXX:5:1107:5619:1490,J00121:27:H3GGKBBXX:5:1224:20760:14256,J00121:27:H3GGKBBXX:5:1108:25915:47067,J00121:27:H3GGKBBXX:5:2218:22871:18089,J00121:27:H3GGKBBXX:5:1215:21978:3459,J00121:27:H3GGKBBXX:5:1108:8369:11741,J00121:27:H3GGKBBXX:5:1213:21897:35919,J00121:27:H3GGKBBXX:5:1115:12642:27268,J00121:27:H3GGKBBXX:5:1113:4249:18388,J00121:27:H3GGKBBXX:5:1113:23571:40086,J00121:27:H3GGKBBXX:5:1108:12520:23364,J00121:27:H3GGKBBXX:5:1119:16427:6572,J00121:27:H3GGKBBXX:5:2218:9780:40139,J00121:27:H3GGKBBXX:5:1117:2301:28622,J00121:27:H3GGKBBXX:5:1207:14225:28885,J00121:27:H3GGKBBXX:5:1213:9699:41124,J00121:27:H3GGKBBXX:5:2111:3265:19144,J00121:27:H3GGKBBXX:5:1111:23013:34160,J00121:27:H3GGKBBXX:5:1120:9262:35550,J00121:27:H3GGKBBXX:5:2217:12002:37132,J00121:27:H3GGKBBXX:5:1219:10866:35339,J00121:27:H3GGKBBXX:5:1127:6208:1244,J00121:27:H3GGKBBXX:5:1105:22922:20709,J00121:27:H3GGKBBXX:5:1210:24373:22766,J00121:27:H3GGKBBXX:5:1122:30736:17157,J00121:27:H3GGKBBXX:5:2222:4107:29536,J00121:27:H3GGKBBXX:5:1202:8095:12814,J00121:27:H3GGKBBXX:5:1108:16599:37994,J00121:27:H3GGKBBXX:5:1126:18132:14238,J00121:27:H3GGKBBXX:5:1214:11657:10932,J00121:27:H3GGKBBXX:5:1127:6634:1912;sequence=TACAGTATGATGATTAGTATTTAAAGGGTTAGTATATTCTTTTTGAATTCTATAAATAAACTTAAACAAGAAATTTATGTAATGTAGTG;start=100101;subtype=IES;support_ref=90;support_variant=49;type=IES;
scaffold51_167_with_IES	MILORD	internal_eliminated_sequence	103348	103424	.	.	.	ID=MILORD.167.103348.103424;Name=MILORD.167.103348.103424;bounded_by_ta=TRUE;common_boundary=Both;end=103424;ies_id=IESPGM.PTET51.1.167.98525;ies_left_dist=0;ies_min_dist=0;ies_right_dist=0;junction_seq=atcttatgtttaggaTAatgtaaatgtgagaa;read_names=J00121:27:H3GGKBBXX:5:2107:28229:47700,J00121:27:H3GGKBBXX:5:2128:10967:42126,J00121:27:H3GGKBBXX:5:1101:5589:43744,J00121:27:H3GGKBBXX:5:1123:11058:8875,J00121:27:H3GGKBBXX:5:1105:18700:6572,J00121:27:H3GGKBBXX:5:2228:5863:41475,J00121:27:H3GGKBBXX:5:2103:13585:38117,J00121:27:H3GGKBBXX:5:2210:9110:8031,J00121:27:H3GGKBBXX:5:2101:20811:45572,J00121:27:H3GGKBBXX:5:1120:5446:23593,J00121:27:H3GGKBBXX:5:1211:7151:20076,J00121:27:H3GGKBBXX:5:2226:27712:48632,J00121:27:H3GGKBBXX:5:1226:29467:36728,J00121:27:H3GGKBBXX:5:1201:14357:39488,J00121:27:H3GGKBBXX:5:2109:15706:19038,J00121:27:H3GGKBBXX:5:2125:27346:29325,J00121:27:H3GGKBBXX:5:2110:29985:33158,J00121:27:H3GGKBBXX:5:1127:23713:24085,J00121:27:H3GGKBBXX:5:2211:5386:45291,J00121:27:H3GGKBBXX:5:1111:27093:24911,J00121:27:H3GGKBBXX:5:2125:31406:40754;sequence=TATAGTAATTTTAATAAATTTATTATTTTAATAGTTAAAAATAATTCACATATTTGGAGAGATTCCATAATCCACAG;start=103348;subtype=IES;support_ref=0;support_variant=21;type=IES;
scaffold51_167_with_IES	MILORD	internal_eliminated_sequence	104167	104210	.	.	.	ID=MILORD.167.104167.104210;Name=MILORD.167.104167.104210;bounded_by_ta=TRUE;common_boundary=Both;end=104210;ies_id=IESPGM.PTET51.1.167.99267;ies_left_dist=0;ies_min_dist=0;ies_right_dist=0;junction_seq=tgttatctctttcaaTAgttacaactttgaga;read_names=J00121:27:H3GGKBBXX:5:2224:14012:9491,J00121:27:H3GGKBBXX:5:1111:26362:41581,J00121:27:H3GGKBBXX:5:2214:22353:17931,J00121:27:H3GGKBBXX:5:1124:7354:4215,J00121:27:H3GGKBBXX:5:2220:24911:21412,J00121:27:H3GGKBBXX:5:2202:4401:12849,J00121:27:H3GGKBBXX:5:1128:21399:37449,J00121:27:H3GGKBBXX:5:2207:4868:13728,J00121:27:H3GGKBBXX:5:2209:28493:19425,J00121:27:H3GGKBBXX:5:2123:25976:46047,J00121:27:H3GGKBBXX:5:1210:18385:30011,J00121:27:H3GGKBBXX:5:2225:11302:25755,J00121:27:H3GGKBBXX:5:1206:8836:3688,J00121:27:H3GGKBBXX:5:2109:30573:9666,J00121:27:H3GGKBBXX:5:1202:4462:41440,J00121:27:H3GGKBBXX:5:1114:21998:46891,J00121:27:H3GGKBBXX:5:1117:23825:28006,J00121:27:H3GGKBBXX:5:1112:17675:27092,J00121:27:H3GGKBBXX:5:1209:17411:7855,J00121:27:H3GGKBBXX:5:2103:21663:38187,J00121:27:H3GGKBBXX:5:2222:4614:31294,J00121:27:H3GGKBBXX:5:1111:11992:5534,J00121:27:H3GGKBBXX:5:1117:23815:28024,J00121:27:H3GGKBBXX:5:2216:18670:16647,J00121:27:H3GGKBBXX:5:2113:2250:22766,J00121:27:H3GGKBBXX:5:1225:12652:16418,J00121:27:H3GGKBBXX:5:1211:11129:34952,J00121:27:H3GGKBBXX:5:2104:26971:21113,J00121:27:H3GGKBBXX:5:2216:30381:13588;sequence=TACGATTGAATTCTATGATAATATTTTTGAAATATAAATGAGTA;start=104167;subtype=IES;support_ref=6;support_variant=29;type=IES;
scaffold51_167_with_IES	MILORD	internal_eliminated_sequence	105412	105485	.	.	.	ID=MILORD.167.105412.105485;Name=MILORD.167.105412.105485;bounded_by_ta=TRUE;common_boundary=Both;end=105485;ies_id=IESPGM.PTET51.1.167.100468;ies_left_dist=0;ies_min_dist=0;ies_right_dist=0;junction_seq=agtaggaagaagtgtTAacaacacgggaaata;read_names=J00121:27:H3GGKBBXX:5:2122:17411:35602,J00121:27:H3GGKBBXX:5:1215:19299:3459,J00121:27:H3GGKBBXX:5:1217:11688:47735,J00121:27:H3GGKBBXX:5:1105:12297:30046,J00121:27:H3GGKBBXX:5:2219:7689:6202,J00121:27:H3GGKBBXX:5:1105:20070:42776,J00121:27:H3GGKBBXX:5:2205:23449:10651,J00121:27:H3GGKBBXX:5:1116:16660:12497,J00121:27:H3GGKBBXX:5:2122:28026:33985,J00121:27:H3GGKBBXX:5:2208:4807:13763,J00121:27:H3GGKBBXX:5:2211:19776:36816,J00121:27:H3GGKBBXX:5:2201:6969:34706,J00121:27:H3GGKBBXX:5:2223:8491:2035,J00121:27:H3GGKBBXX:5:2223:8704:2123,J00121:27:H3GGKBBXX:5:1107:7121:1314,J00121:27:H3GGKBBXX:5:1203:14022:40385,J00121:27:H3GGKBBXX:5:2107:10977:30433,J00121:27:H3GGKBBXX:5:1114:17300:11003,J00121:27:H3GGKBBXX:5:1206:17492:21289,J00121:27:H3GGKBBXX:5:1108:25144:46223,J00121:27:H3GGKBBXX:5:2222:30056:41827,J00121:27:H3GGKBBXX:5:2101:28118:36780;sequence=TACACTATTTATTAAAATATTTTGTAGTATTTAAATAATCAAAGTACTTTCTAAAAAAGTCTATTAATATACTA;start=105412;subtype=IES;support_ref=68;support_variant=22;type=IES;
scaffold51_167_with_IES	MILORD	internal_eliminated_sequence	105736	105762	.	.	.	ID=MILORD.167.105736.105762;Name=MILORD.167.105736.105762;bounded_by_ta=TRUE;common_boundary=Both;end=105762;ies_id=IESPGM.PTET51.1.167.100718;ies_left_dist=0;ies_min_dist=0;ies_right_dist=0;junction_seq=ccttaattctctttaTAtttcttcatttcctc;read_names=J00121:27:H3GGKBBXX:5:2227:20872:41774,J00121:27:H3GGKBBXX:5:2211:1874:27742,J00121:27:H3GGKBBXX:5:1214:19106:13500,J00121:27:H3GGKBBXX:5:2116:20506:40965,J00121:27:H3GGKBBXX:5:2205:26890:32613,J00121:27:H3GGKBBXX:5:2118:5670:40438,J00121:27:H3GGKBBXX:5:2102:29143:20726,J00121:27:H3GGKBBXX:5:2205:11160:13517,J00121:27:H3GGKBBXX:5:1217:15209:4919,J00121:27:H3GGKBBXX:5:1126:4158:27760,J00121:27:H3GGKBBXX:5:1104:8532:23171,J00121:27:H3GGKBBXX:5:2227:11688:20726,J00121:27:H3GGKBBXX:5:1205:8095:30222,J00121:27:H3GGKBBXX:5:2114:18974:19214,J00121:27:H3GGKBBXX:5:2222:20101:42829,J00121:27:H3GGKBBXX:5:2207:27823:33949,J00121:27:H3GGKBBXX:5:1108:20182:14906,J00121:27:H3GGKBBXX:5:1128:17513:26810,J00121:27:H3GGKBBXX:5:1217:20182:45678,J00121:27:H3GGKBBXX:5:1216:18467:6941,J00121:27:H3GGKBBXX:5:2116:17117:12409,J00121:27:H3GGKBBXX:5:2112:7537:31048,J00121:27:H3GGKBBXX:5:2112:7547:31136,J00121:27:H3GGKBBXX:5:1218:14702:6466,J00121:27:H3GGKBBXX:5:2220:26403:1420,J00121:27:H3GGKBBXX:5:1223:6888:44412,J00121:27:H3GGKBBXX:5:2104:24809:39383,J00121:27:H3GGKBBXX:5:2219:2564:40930,J00121:27:H3GGKBBXX:5:1111:9749:38504,J00121:27:H3GGKBBXX:5:2224:7892:47067,J00121:27:H3GGKBBXX:5:2126:6827:1930,J00121:27:H3GGKBBXX:5:1225:23186:26054,J00121:27:H3GGKBBXX:5:1224:20212:32789,J00121:27:H3GGKBBXX:5:1219:11414:48069,J00121:27:H3GGKBBXX:5:1203:2169:1349;sequence=TATAGATAAATAAATCAAGATTCATTA;start=105736;subtype=IES;support_ref=3;support_variant=35;type=IES;
scaffold51_167_with_IES	MILORD	internal_eliminated_sequence	106319	106383	.	.	.	ID=MILORD.167.106319.106383;Name=MILORD.167.106319.106383;bounded_by_ta=TRUE;common_boundary=Both;end=106383;ies_id=IESPGM.PTET51.1.167.101274;ies_left_dist=0;ies_min_dist=0;ies_right_dist=0;junction_seq=atgattgaggtatttTAtcagcaaaacagatc;read_names=J00121:27:H3GGKBBXX:5:2112:30827:32226,J00121:27:H3GGKBBXX:5:1117:25611:15100,J00121:27:H3GGKBBXX:5:2217:10064:24349,J00121:27:H3GGKBBXX:5:2118:21876:18441,J00121:27:H3GGKBBXX:5:2227:17401:39031,J00121:27:H3GGKBBXX:5:2217:26392:42864,J00121:27:H3GGKBBXX:5:1113:5923:17561,J00121:27:H3GGKBBXX:5:1221:19745:20762,J00121:27:H3GGKBBXX:5:1102:7943:2070,J00121:27:H3GGKBBXX:5:2227:20598:42390,J00121:27:H3GGKBBXX:5:1102:16620:11794,J00121:27:H3GGKBBXX:5:1119:3975:45273,J00121:27:H3GGKBBXX:5:2205:11921:34389,J00121:27:H3GGKBBXX:5:1213:19887:19390,J00121:27:H3GGKBBXX:5:1121:15108:33440,J00121:27:H3GGKBBXX:5:1127:12814:9491,J00121:27:H3GGKBBXX:5:2228:7040:21008,J00121:27:H3GGKBBXX:5:1104:24413:42003,J00121:27:H3GGKBBXX:5:1101:26118:14467,J00121:27:H3GGKBBXX:5:1111:15757:2105,J00121:27:H3GGKBBXX:5:1127:25591:31347,J00121:27:H3GGKBBXX:5:1119:30868:48474,J00121:27:H3GGKBBXX:5:2116:7385:2193,J00121:27:H3GGKBBXX:5:2228:6796:20797,J00121:27:H3GGKBBXX:5:2218:16447:25457,J00121:27:H3GGKBBXX:5:2114:26829:21078;sequence=TATAGTGCAAGCAATTTGATACCCTGTAATAATGATTACTATATTATTAAACTTAAACCTCTCTG;start=106319;subtype=IES;support_ref=90;support_variant=26;type=IES;
scaffold51_167_with_IES	MILORD	internal_eliminated_sequence	109382	109438	.	.	.	ID=MILORD.167.109382.109438;Name=MILORD.167.109382.109438;bounded_by_ta=TRUE;common_boundary=Both;end=109438;ies_id=IESPGM.PTET51.1.167.104272;ies_left_dist=0;ies_min_dist=0;ies_right_dist=0;junction_seq=ttgagtattaagcaaTAcatattgattaaatg;read_names=J00121:27:H3GGKBBXX:5:2104:25276:46838,J00121:27:H3GGKBBXX:5:2121:32065:43867,J00121:27:H3GGKBBXX:5:1227:6786:2774,J00121:27:H3GGKBBXX:5:2219:21592:28674,J00121:27:H3GGKBBXX:5:1209:25124:33105,J00121:27:H3GGKBBXX:5:1125:12966:5218,J00121:27:H3GGKBBXX:5:2109:8562:15944,J00121:27:H3GGKBBXX:5:1202:16102:22256,J00121:27:H3GGKBBXX:5:1209:12307:45818,J00121:27:H3GGKBBXX:5:1117:26169:33053,J00121:27:H3GGKBBXX:5:2226:31456:13166,J00121:27:H3GGKBBXX:5:1118:12926:43831,J00121:27:H3GGKBBXX:5:2215:11099:41757,J00121:27:H3GGKBBXX:5:2203:5487:39488,J00121:27:H3GGKBBXX:5:1219:14955:16858,J00121:27:H3GGKBBXX:5:2207:6035:15785,J00121:27:H3GGKBBXX:5:1126:6461:22924,J00121:27:H3GGKBBXX:5:2103:18436:29677,J00121:27:H3GGKBBXX:5:1217:10399:44517,J00121:27:H3GGKBBXX:5:2214:17229:14713,J00121:27:H3GGKBBXX:5:1111:26900:29184,J00121:27:H3GGKBBXX:5:1101:8603:10141,J00121:27:H3GGKBBXX:5:2106:14905:44588,J00121:27:H3GGKBBXX:5:1222:16183:9455,J00121:27:H3GGKBBXX:5:1214:30218:33879,J00121:27:H3GGKBBXX:5:2217:14154:6783,J00121:27:H3GGKBBXX:5:2216:11028:44377,J00121:27:H3GGKBBXX:5:2124:31030:14396,J00121:27:H3GGKBBXX:5:2201:6827:48772,J00121:27:H3GGKBBXX:5:1226:22019:27408;sequence=TACAGCATAGTGATTCAAGCAATATTACCTATCTAATAATAATCTATATCATAACTG;start=109382;subtype=IES;support_ref=82;support_variant=30;type=IES;
scaffold51_167_with_IES	MILORD	internal_eliminated_sequence	112613	112640	.	.	.	ID=MILORD.167.112613.112640;Name=MILORD.167.112613.112640;bounded_by_ta=TRUE;common_boundary=Both;end=112640;ies_id=IESPGM.PTET51.1.167.107446;ies_left_dist=0;ies_min_dist=0;ies_right_dist=0;junction_seq=ctatttcggtggttgTAcaaccttactctata;read_names=J00121:27:H3GGKBBXX:5:1216:9100:44060,J00121:27:H3GGKBBXX:5:2203:9770:42231,J00121:27:H3GGKBBXX:5:1227:8998:28270,J00121:27:H3GGKBBXX:5:1204:18933:25896,J00121:27:H3GGKBBXX:5:2217:27285:4602,J00121:27:H3GGKBBXX:5:2207:19532:7978,J00121:27:H3GGKBBXX:5:1213:5091:11618,J00121:27:H3GGKBBXX:5:2210:30472:22080,J00121:27:H3GGKBBXX:5:2217:27620:4585,J00121:27:H3GGKBBXX:5:1228:19228:44939,J00121:27:H3GGKBBXX:5:2223:17340:44271,J00121:27:H3GGKBBXX:5:1218:26514:28481,J00121:27:H3GGKBBXX:5:2115:6015:39910,J00121:27:H3GGKBBXX:5:1105:16173:39436,J00121:27:H3GGKBBXX:5:2224:16630:17544,J00121:27:H3GGKBBXX:5:2221:13443:33158,J00121:27:H3GGKBBXX:5:2118:6400:18669,J00121:27:H3GGKBBXX:5:1214:29092:45010,J00121:27:H3GGKBBXX:5:1118:1681:45379,J00121:27:H3GGKBBXX:5:2211:28178:14555,J00121:27:H3GGKBBXX:5:1208:5538:27901;sequence=TATGGTGGAAATACAATAAATATATCAA;start=112613;subtype=IES;support_ref=3;support_variant=21;type=IES;
scaffold51_167_with_IES	MILORD	internal_eliminated_sequence	112675	112718	.	.	.	ID=MILORD.167.112675.112718;Name=MILORD.167.112675.112718;bounded_by_ta=TRUE;common_boundary=Both;end=112718;ies_id=IESPGM.PTET51.1.167.107480;ies_left_dist=0;ies_min_dist=0;ies_right_dist=0;junction_seq=gagattctaaatagaTAatcatgctttggtat;read_names=J00121:27:H3GGKBBXX:5:2104:5071:35462,J00121:27:H3GGKBBXX:5:2202:22506:25158,J00121:27:H3GGKBBXX:5:1111:22242:35215;sequence=TATAGTCCTTTATTAAACATTATTATTTAGACTAATTTTTACTG;start=112675;subtype=IES;support_ref=6;support_variant=3;type=IES;
scaffold51_167_with_IES	MILORD	internal_eliminated_sequence	112685	112718	.	.	.	ID=MILORD.167.112685.112718;Name=MILORD.167.112685.112718;bounded_by_ta=TRUE;common_boundary=RIGHT;end=112718;ies_id=IESPGM.PTET51.1.167.107480;ies_left_dist=-10;ies_min_dist=0;ies_right_dist=0;junction_seq=atagatatagtccttTAatcatgctttggtat;read_names=J00121:27:H3GGKBBXX:5:2119:20943:20586,J00121:27:H3GGKBBXX:5:1213:20588:19830;sequence=TATTAAACATTATTATTTAGACTAATTTTTACTG;start=112685;subtype=PARTIAL_INTERNAL;support_ref=3;support_variant=2;type=ALTERNATIVE;
scaffold51_167_with_IES	MILORD	internal_eliminated_sequence	113349	113373	.	.	.	ID=MILORD.167.113349.113373;Name=MILORD.167.113349.113373;bounded_by_ta=TRUE;common_boundary=LEFT;end=113373;ies_id=IESPGM.PTET51.1.167.108110;ies_left_dist=0;ies_min_dist=0;ies_right_dist=2;junction_seq=tccaaaccatcaatgTAtattctcccaaaacc;read_names=J00121:27:H3GGKBBXX:5:2220:24840:46786;sequence=TACAGTTTACTATAAATAAATACTC;start=113349;subtype=PARTIAL_INTERNAL;support_ref=3;support_variant=1;type=ALTERNATIVE;
scaffold51_167_with_IES	MILORD	internal_eliminated_sequence	113349	113375	.	.	.	ID=MILORD.167.113349.113375;Name=MILORD.167.113349.113375;bounded_by_ta=TRUE;common_boundary=Both;end=113375;ies_id=IESPGM.PTET51.1.167.108110;ies_left_dist=0;ies_min_dist=0;ies_right_dist=0;junction_seq=tccaaaccatcaatgTAttctcccaaaaccta;read_names=J00121:27:H3GGKBBXX:5:2201:23865:21571,J00121:27:H3GGKBBXX:5:1205:25631:22872,J00121:27:H3GGKBBXX:5:1223:20943:34864,J00121:27:H3GGKBBXX:5:2125:17147:22063,J00121:27:H3GGKBBXX:5:2118:17188:34582,J00121:27:H3GGKBBXX:5:1118:20953:6536,J00121:27:H3GGKBBXX:5:1101:9485:16700,J00121:27:H3GGKBBXX:5:1114:19674:8154,J00121:27:H3GGKBBXX:5:1208:23074:15873,J00121:27:H3GGKBBXX:5:1203:11261:3072,J00121:27:H3GGKBBXX:5:2224:29579:43040,J00121:27:H3GGKBBXX:5:2221:30482:35286,J00121:27:H3GGKBBXX:5:2218:11089:18247,J00121:27:H3GGKBBXX:5:1204:26017:16471,J00121:27:H3GGKBBXX:5:1221:10571:6976,J00121:27:H3GGKBBXX:5:1206:13068:32332,J00121:27:H3GGKBBXX:5:1114:13271:34055,J00121:27:H3GGKBBXX:5:1219:22211:28200,J00121:27:H3GGKBBXX:5:2218:19898:14062,J00121:27:H3GGKBBXX:5:2214:3691:16014,J00121:27:H3GGKBBXX:5:1219:29153:34846,J00121:27:H3GGKBBXX:5:1103:16325:15188,J00121:27:H3GGKBBXX:5:2218:27651:44341,J00121:27:H3GGKBBXX:5:2107:15179:45906,J00121:27:H3GGKBBXX:5:2217:5660:15557,J00121:27:H3GGKBBXX:5:2104:22465:47313,J00121:27:H3GGKBBXX:5:1213:5132:33035,J00121:27:H3GGKBBXX:5:2111:19329:19795,J00121:27:H3GGKBBXX:5:1105:20172:5991,J00121:27:H3GGKBBXX:5:2208:24322:33123,J00121:27:H3GGKBBXX:5:2223:12916:27672,J00121:27:H3GGKBBXX:5:2228:17949:26441,J00121:27:H3GGKBBXX:5:1210:28564:7591,J00121:27:H3GGKBBXX:5:1128:5091:4796,J00121:27:H3GGKBBXX:5:1106:9688:37027,J00121:27:H3GGKBBXX:5:1206:17919:28393,J00121:27:H3GGKBBXX:5:1107:24282:28446,J00121:27:H3GGKBBXX:5:2109:19989:8312,J00121:27:H3GGKBBXX:5:1125:7882:35409,J00121:27:H3GGKBBXX:5:1209:28229:20375;sequence=TACAGTTTACTATAAATAAATACTCTA;start=113349;subtype=IES;support_ref=9;support_variant=40;type=IES;
scaffold51_167_with_IES	MILORD	internal_eliminated_sequence	114568	114809	.	.	.	ID=MILORD.167.114568.114809;Name=MILORD.167.114568.114809;bounded_by_ta=TRUE;common_boundary=None;end=114809;ies_id=IESPGM.PTET51.1.167.109998;ies_left_dist=696;ies_min_dist=482;ies_right_dist=482;junction_seq=tctatggtctcttgtTAacataaaatattatc;read_names=J00121:27:H3GGKBBXX:5:1108:29072:32103;sequence=TATTCTAAGTTGCCGTTCAAAAATCCATTCCGAATTTGAATTGTTATTGGTTTTAATGATATAAATTAACAATGCCAAAACTGGTCATTCTTTATTAAGTACATCTCAGGACTTTGCTACTTTTTCATTATTCTTATAAATTTCAATTATCTTTTAAGAATTTCTTATACATTTAAAAATCATTTTAAAATTATTACTCCGCATCCCCCCAAATTAATATAATCCATTTATTTATCAGATAA;start=114568;subtype=MAC;support_ref=86;support_variant=1;type=CRYPTIC;
scaffold51_167_with_IES	MILORD	internal_eliminated_sequence	115264	115291	.	.	.	ID=MILORD.167.115264.115291;Name=MILORD.167.115264.115291;bounded_by_ta=TRUE;common_boundary=Both;end=115291;ies_id=IESPGM.PTET51.1.167.109998;ies_left_dist=0;ies_min_dist=0;ies_right_dist=0;junction_seq=aaacttggagcctagTAtttgaataaacattt;read_names=J00121:27:H3GGKBBXX:5:1227:14255:31822,J00121:27:H3GGKBBXX:5:2111:26819:18810,J00121:27:H3GGKBBXX:5:1108:17229:36517,J00121:27:H3GGKBBXX:5:2220:25296:2598,J00121:27:H3GGKBBXX:5:2107:25296:39101,J00121:27:H3GGKBBXX:5:2225:9942:7996,J00121:27:H3GGKBBXX:5:2206:17553:3811,J00121:27:H3GGKBBXX:5:2226:9993:6079,J00121:27:H3GGKBBXX:5:1214:16234:42214,J00121:27:H3GGKBBXX:5:2212:22993:21078,J00121:27:H3GGKBBXX:5:2217:9029:39611,J00121:27:H3GGKBBXX:5:1225:18741:43251,J00121:27:H3GGKBBXX:5:1104:28655:2545,J00121:27:H3GGKBBXX:5:1211:20760:21817,J00121:27:H3GGKBBXX:5:1218:9506:30732,J00121:27:H3GGKBBXX:5:1119:15493:28446,J00121:27:H3GGKBBXX:5:2218:12063:16665,J00121:27:H3GGKBBXX:5:2222:18568:25439,J00121:27:H3GGKBBXX:5:2209:9891:15715,J00121:27:H3GGKBBXX:5:2212:16914:15082,J00121:27:H3GGKBBXX:5:1214:4249:33053,J00121:27:H3GGKBBXX:5:1222:15524:26353,J00121:27:H3GGKBBXX:5:1113:13941:11126,J00121:27:H3GGKBBXX:5:1122:23155:33633,J00121:27:H3GGKBBXX:5:2207:27072:18546,J00121:27:H3GGKBBXX:5:1118:23977:26476,J00121:27:H3GGKBBXX:5:1223:16884:13658,J00121:27:H3GGKBBXX:5:2216:8501:19707,J00121:27:H3GGKBBXX:5:1207:11170:36464,J00121:27:H3GGKBBXX:5:2211:27732:6009,J00121:27:H3GGKBBXX:5:2108:21836:41088,J00121:27:H3GGKBBXX:5:1201:7395:21553,J00121:27:H3GGKBBXX:5:1128:27042:1719,J00121:27:H3GGKBBXX:5:1224:15716:26547,J00121:27:H3GGKBBXX:5:2213:29295:14097,J00121:27:H3GGKBBXX:5:1120:10622:45467,J00121:27:H3GGKBBXX:5:1222:9861:17983,J00121:27:H3GGKBBXX:5:1207:29011:7134,J00121:27:H3GGKBBXX:5:1224:15737:26512,J00121:27:H3GGKBBXX:5:2205:7831:19109,J00121:27:H3GGKBBXX:5:1220:19309:16383,J00121:27:H3GGKBBXX:5:1215:18375:29008,J00121:27:H3GGKBBXX:5:1202:29965:41669,J00121:27:H3GGKBBXX:5:1102:21176:18951,J00121:27:H3GGKBBXX:5:1208:9475:41827,J00121:27:H3GGKBBXX:5:1213:12865:45942,J00121:27:H3GGKBBXX:5:2202:28250:37290,J00121:27:H3GGKBBXX:5:1112:12236:42706,J00121:27:H3GGKBBXX:5:1123:16001:11495,J00121:27:H3GGKBBXX:5:2205:17655:26494,J00121:27:H3GGKBBXX:5:2222:21826:43286,J00121:27:H3GGKBBXX:5:2208:29264:31804,J00121:27:H3GGKBBXX:5:2116:17360:39699,J00121:27:H3GGKBBXX:5:1117:16985:40491,J00121:27:H3GGKBBXX:5:2201:26626:15381,J00121:27:H3GGKBBXX:5:1213:19350:22889,J00121:27:H3GGKBBXX:5:2201:25144:29061,J00121:27:H3GGKBBXX:5:2102:26108:6642,J00121:27:H3GGKBBXX:5:1224:17076:31400,J00121:27:H3GGKBBXX:5:2223:10916:10387,J00121:27:H3GGKBBXX:5:1124:19999:19548,J00121:27:H3GGKBBXX:5:1101:18396:27778,J00121:27:H3GGKBBXX:5:2209:6461:23171,J00121:27:H3GGKBBXX:5:2226:10033:6150,J00121:27:H3GGKBBXX:5:2201:9272:36235;sequence=TATAGTGTAGCATATTCATGATTATTTA;start=115264;subtype=IES;support_ref=9;support_variant=65;type=IES;
scaffold51_167_with_IES	MILORD	internal_eliminated_sequence	116150	116199	.	.	.	ID=MILORD.167.116150.116199;Name=MILORD.167.116150.116199;bounded_by_ta=TRUE;common_boundary=Both;end=116199;ies_id=IESPGM.PTET51.1.167.110856;ies_left_dist=0;ies_min_dist=0;ies_right_dist=0;junction_seq=ttcctaaagtgattgTAttggtaatcagtaaa;read_names=J00121:27:H3GGKBBXX:5:1204:28919:19601,J00121:27:H3GGKBBXX:5:1119:2432:7890,J00121:27:H3GGKBBXX:5:1217:7649:38662,J00121:27:H3GGKBBXX:5:1123:16193:37114,J00121:27:H3GGKBBXX:5:2119:4371:39981,J00121:27:H3GGKBBXX:5:2209:18883:2211,J00121:27:H3GGKBBXX:5:2209:17858:7328,J00121:27:H3GGKBBXX:5:1211:25215:9209,J00121:27:H3GGKBBXX:5:1203:15432:47999,J00121:27:H3GGKBBXX:5:1216:16812:14977;sequence=TACCATTGAGACCAAATAAATAAGTATTTATTACATAAAAACATCAAGTA;start=116150;subtype=IES;support_ref=48;support_variant=10;type=IES;
scaffold51_167_with_IES	MILORD	internal_eliminated_sequence	116508	116586	.	.	.	ID=MILORD.167.116508.116586;Name=MILORD.167.116508.116586;bounded_by_ta=TRUE;common_boundary=Both;end=116586;ies_id=IESPGM.PTET51.1.167.111164;ies_left_dist=0;ies_min_dist=0;ies_right_dist=0;junction_seq=tcagcagagatattaTAttcttaactctgcac;read_names=J00121:27:H3GGKBBXX:5:2206:28067:34442,J00121:27:H3GGKBBXX:5:2212:12976:41563,J00121:27:H3GGKBBXX:5:2119:9709:24859,J00121:27:H3GGKBBXX:5:2115:19390:33369,J00121:27:H3GGKBBXX:5:2206:16873:29008,J00121:27:H3GGKBBXX:5:2205:10105:37079,J00121:27:H3GGKBBXX:5:1112:7151:40578,J00121:27:H3GGKBBXX:5:1121:18802:28622,J00121:27:H3GGKBBXX:5:1224:12804:48790,J00121:27:H3GGKBBXX:5:2205:23267:45467,J00121:27:H3GGKBBXX:5:2123:17655:1982,J00121:27:H3GGKBBXX:5:2212:17949:6607,J00121:27:H3GGKBBXX:5:2203:4391:32138,J00121:27:H3GGKBBXX:5:2116:23815:41915,J00121:27:H3GGKBBXX:5:1111:10541:30485,J00121:27:H3GGKBBXX:5:1219:25438:17474,J00121:27:H3GGKBBXX:5:2209:10206:28885,J00121:27:H3GGKBBXX:5:1104:25915:30890,J00121:27:H3GGKBBXX:5:1119:22790:21535,J00121:27:H3GGKBBXX:5:2115:5741:28956,J00121:27:H3GGKBBXX:5:1121:9090:42390,J00121:27:H3GGKBBXX:5:1209:13941:15205,J00121:27:H3GGKBBXX:5:1118:24302:21799,J00121:27:H3GGKBBXX:5:2128:29975:46891,J00121:27:H3GGKBBXX:5:1119:16579:47770,J00121:27:H3GGKBBXX:5:2201:29670:24384,J00121:27:H3GGKBBXX:5:1117:30533:30239,J00121:27:H3GGKBBXX:5:1226:18396:18986,J00121:27:H3GGKBBXX:5:1111:3599:39910,J00121:27:H3GGKBBXX:5:2209:8055:36059;sequence=TATAGCACATGTTGCCAACGATCGCTAATTATTATTATTAGAAATTTAGTTATATCAATAAAATCGAAAGAACAGACTC;start=116508;subtype=IES;support_ref=72;support_variant=30;type=IES;
scaffold51_167_with_IES	MILORD	internal_eliminated_sequence	117413	117481	.	.	.	ID=MILORD.167.117413.117481;Name=MILORD.167.117413.117481;bounded_by_ta=TRUE;common_boundary=Both;end=117481;ies_id=IESPGM.PTET51.1.167.111990;ies_left_dist=0;ies_min_dist=0;ies_right_dist=0;junction_seq=tgtaaatatcaataaTAtccccagaaaatggt;read_names=J00121:27:H3GGKBBXX:5:1226:26697:34178,J00121:27:H3GGKBBXX:5:2102:24241:17720,J00121:27:H3GGKBBXX:5:2212:14357:33826,J00121:27:H3GGKBBXX:5:2202:6948:17157,J00121:27:H3GGKBBXX:5:2102:24150:17561,J00121:27:H3GGKBBXX:5:2104:21146:27303,J00121:27:H3GGKBBXX:5:1106:27022:39453,J00121:27:H3GGKBBXX:5:2223:8745:45273,J00121:27:H3GGKBBXX:5:1203:11444:35145,J00121:27:H3GGKBBXX:5:1201:15442:25966,J00121:27:H3GGKBBXX:5:1221:19309:42548,J00121:27:H3GGKBBXX:5:2219:24951:25914,J00121:27:H3GGKBBXX:5:2201:10216:15645,J00121:27:H3GGKBBXX:5:2228:21369:10422,J00121:27:H3GGKBBXX:5:1128:11231:36007,J00121:27:H3GGKBBXX:5:2113:28777:27619,J00121:27:H3GGKBBXX:5:2222:5913:41563,J00121:27:H3GGKBBXX:5:1126:6319:43357,J00121:27:H3GGKBBXX:5:1228:28858:34934,J00121:27:H3GGKBBXX:5:1217:8775:15856,J00121:27:H3GGKBBXX:5:2223:29873:48263,J00121:27:H3GGKBBXX:5:2201:11231:36675,J00121:27:H3GGKBBXX:5:1216:7791:10071,J00121:27:H3GGKBBXX:5:1215:21065:42987,J00121:27:H3GGKBBXX:5:1119:13748:18001,J00121:27:H3GGKBBXX:5:1225:4888:23259,J00121:27:H3GGKBBXX:5:1203:21207:18265,J00121:27:H3GGKBBXX:5:1226:12266:45994,J00121:27:H3GGKBBXX:5:1113:27935:21447,J00121:27:H3GGKBBXX:5:2126:20344:25386,J00121:27:H3GGKBBXX:5:2210:12439:24525,J00121:27:H3GGKBBXX:5:1220:10115:19021,J00121:27:H3GGKBBXX:5:1214:29011:43990,J00121:27:H3GGKBBXX:5:1101:12591:18353,J00121:27:H3GGKBBXX:5:2222:23845:35778,J00121:27:H3GGKBBXX:5:2103:17158:15117,J00121:27:H3GGKBBXX:5:1207:7253:19689,J00121:27:H3GGKBBXX:5:2212:14854:7257,J00121:27:H3GGKBBXX:5:1102:5802:36200,J00121:27:H3GGKBBXX:5:2221:12571:4215;sequence=TACGGTTGAGTAAGTAATTAACAATTAGTTAATGTCAATTAAATACCAATAAAAATTCTACTCTTGCTG;start=117413;subtype=IES;support_ref=46;support_variant=40;type=IES;
scaffold51_167_with_IES	MILORD	internal_eliminated_sequence	120410	120458	.	.	.	ID=MILORD.167.120410.120458;Name=MILORD.167.120410.120458;bounded_by_ta=TRUE;common_boundary=Both;end=120458;ies_id=IESPGM.PTET51.1.167.114918;ies_left_dist=0;ies_min_dist=0;ies_right_dist=0;junction_seq=attcaaatttaaagaTAtcaatttttttagtt;read_names=J00121:27:H3GGKBBXX:5:2115:13078:15223,J00121:27:H3GGKBBXX:5:1219:9881:28498,J00121:27:H3GGKBBXX:5:1105:14834:41897,J00121:27:H3GGKBBXX:5:1212:20892:45713,J00121:27:H3GGKBBXX:5:2109:32471:24208,J00121:27:H3GGKBBXX:5:1211:6025:36059,J00121:27:H3GGKBBXX:5:1122:21684:10159;sequence=TACAATTAAAAATATTATTTCTTCGAATGTCGTTTTTATAACATGACTG;start=120410;subtype=IES;support_ref=6;support_variant=7;type=IES;
scaffold51_167_with_IES	MILORD	internal_eliminated_sequence	123206	123518	.	.	.	ID=MILORD.167.123206.123518;Name=MILORD.167.123206.123518;bounded_by_ta=TRUE;common_boundary=None;end=123518;ies_id=IESPGM.PTET51.1.167.119364;ies_left_dist=1699;ies_min_dist=1466;ies_right_dist=1466;junction_seq=aaaatcatattttaaTAttaaattagattatt;read_names=J00121:27:H3GGKBBXX:5:1105:19370:30380;sequence=TATTGTGCTTAAAATTATAATTCTCTACTAATGATTTTATATATTTTTGATTAAAAATTTAAATCTTTTGATGATTTCCTTTACAAAAAAATTTTAATATTTACATAAAAGATTAGATTTAATTTAGGCATTATCTAGAGTCAATATTAATTGCAAATATAGAAAATTGATTTAAAGATCGTATTGCTTGAAGGATATTTCAATGGTTTCAGCATTTGTTTCATTTAATAATCTTTCTAATTTTGAAATATATTTTTATATAATGATAAATTCTTAAAGTTAAATAATATATCAAAATTTTTATCGTTTACAA;start=123206;subtype=MAC;support_ref=126;support_variant=1;type=CRYPTIC;
scaffold51_167_with_IES	MILORD	internal_eliminated_sequence	123620	123647	.	.	.	ID=MILORD.167.123620.123647;Name=MILORD.167.123620.123647;bounded_by_ta=TRUE;common_boundary=None;end=123647;ies_id=IESPGM.PTET51.1.167.119364;ies_left_dist=1285;ies_min_dist=1285;ies_right_dist=1337;junction_seq=tggctctaagatttgTAataatttcacacagg;read_names=J00121:27:H3GGKBBXX:5:2226:24241:39418;sequence=TATGGTTGTTGCATAATTTAATAAATTA;start=123620;subtype=MAC;support_ref=136;support_variant=1;type=CRYPTIC;
scaffold51_167_with_IES	MILORD	internal_eliminated_sequence	124905	124984	.	.	.	ID=MILORD.167.124905.124984;Name=MILORD.167.124905.124984;bounded_by_ta=TRUE;common_boundary=Both;end=124984;ies_id=IESPGM.PTET51.1.167.119364;ies_left_dist=0;ies_min_dist=0;ies_right_dist=0;junction_seq=gtgtgttaatacttgTActtcaatttcaaata;read_names=J00121:27:H3GGKBBXX:5:1117:26291:1543,J00121:27:H3GGKBBXX:5:2206:11231:21940,J00121:27:H3GGKBBXX:5:1201:19887:26318,J00121:27:H3GGKBBXX:5:2123:31781:42952,J00121:27:H3GGKBBXX:5:1121:17543:7838,J00121:27:H3GGKBBXX:5:2116:20496:26846,J00121:27:H3GGKBBXX:5:2211:21004:14643,J00121:27:H3GGKBBXX:5:1210:17269:14256,J00121:27:H3GGKBBXX:5:2208:29914:22977,J00121:27:H3GGKBBXX:5:1101:12418:1912,J00121:27:H3GGKBBXX:5:2220:7233:45080,J00121:27:H3GGKBBXX:5:2204:2047:24665,J00121:27:H3GGKBBXX:5:2207:20121:20181,J00121:27:H3GGKBBXX:5:2211:14823:38785,J00121:27:H3GGKBBXX:5:1125:18375:9280,J00121:27:H3GGKBBXX:5:1218:21816:11407,J00121:27:H3GGKBBXX:5:1205:28452:29026,J00121:27:H3GGKBBXX:5:2204:2067:25158,J00121:27:H3GGKBBXX:5:2119:29234:2668,J00121:27:H3GGKBBXX:5:2102:16721:46399,J00121:27:H3GGKBBXX:5:2102:12773:31118,J00121:27:H3GGKBBXX:5:1127:2098:20181,J00121:27:H3GGKBBXX:5:1109:23470:45607,J00121:27:H3GGKBBXX:5:1209:8227:48561,J00121:27:H3GGKBBXX:5:2208:32106:38838,J00121:27:H3GGKBBXX:5:1222:17604:3899,J00121:27:H3GGKBBXX:5:1224:20253:19953,J00121:27:H3GGKBBXX:5:2223:17036:16102,J00121:27:H3GGKBBXX:5:1215:9516:1384,J00121:27:H3GGKBBXX:5:1113:4716:10546,J00121:27:H3GGKBBXX:5:2209:12621:49177,J00121:27:H3GGKBBXX:5:1204:7162:9649,J00121:27:H3GGKBBXX:5:2109:24058:36534,J00121:27:H3GGKBBXX:5:1102:3305:10141,J00121:27:H3GGKBBXX:5:1102:10592:38451,J00121:27:H3GGKBBXX:5:2117:9790:27391,J00121:27:H3GGKBBXX:5:2202:21115:25281,J00121:27:H3GGKBBXX:5:1207:22800:9666,J00121:27:H3GGKBBXX:5:2212:14174:39734,J00121:27:H3GGKBBXX:5:2209:7699:31787;sequence=TAAAGTGTGAAAATGTAAATCTTAAGGAATTTATTAAGGTTTTACAATTTTAATTTATAAAAATAATATCTATTAAATAG;start=124905;subtype=IES;support_ref=74;support_variant=40;type=IES;
scaffold51_167_with_IES	MILORD	internal_eliminated_sequence	125614	125666	.	.	.	ID=MILORD.167.125614.125666;Name=MILORD.167.125614.125666;bounded_by_ta=TRUE;common_boundary=Both;end=125666;ies_id=IESPGM.PTET51.1.167.119993;ies_left_dist=0;ies_min_dist=0;ies_right_dist=0;junction_seq=tggaattggtagatgTAaatgaacgattttgt;read_names=J00121:27:H3GGKBBXX:5:2211:27204:33334,J00121:27:H3GGKBBXX:5:2217:8613:40262,J00121:27:H3GGKBBXX:5:1115:18162:42530,J00121:27:H3GGKBBXX:5:2222:13565:26934,J00121:27:H3GGKBBXX:5:1121:8521:37079,J00121:27:H3GGKBBXX:5:2205:26047:36640,J00121:27:H3GGKBBXX:5:2207:18375:28059,J00121:27:H3GGKBBXX:5:1222:6137:4215,J00121:27:H3GGKBBXX:5:2126:9201:25668,J00121:27:H3GGKBBXX:5:1115:17736:37185,J00121:27:H3GGKBBXX:5:1109:1570:13324,J00121:27:H3GGKBBXX:5:1124:13575:19953,J00121:27:H3GGKBBXX:5:2213:16823:46469,J00121:27:H3GGKBBXX:5:1109:13088:14924,J00121:27:H3GGKBBXX:5:2109:24688:40719,J00121:27:H3GGKBBXX:5:2217:26514:33334,J00121:27:H3GGKBBXX:5:2108:29691:14818,J00121:27:H3GGKBBXX:5:1122:21582:26758,J00121:27:H3GGKBBXX:5:1210:5538:35215;sequence=TACAGTAAGTTTTATAAATTATTTAATAATTTTGATATTTAAAATTCTAACTG;start=125614;subtype=IES;support_ref=0;support_variant=19;type=IES;
scaffold51_167_with_IES	MILORD	internal_eliminated_sequence	128903	128929	.	.	.	ID=MILORD.167.128903.128929;Name=MILORD.167.128903.128929;bounded_by_ta=TRUE;common_boundary=Both;end=128929;ies_id=IESPGM.PTET51.1.167.123229;ies_left_dist=0;ies_min_dist=0;ies_right_dist=0;junction_seq=ttgaactcttgcaagTAataaatattattaag;read_names=J00121:27:H3GGKBBXX:5:1205:10663:41880,J00121:27:H3GGKBBXX:5:1111:7283:46258,J00121:27:H3GGKBBXX:5:2209:6218:17016,J00121:27:H3GGKBBXX:5:1228:19471:14344,J00121:27:H3GGKBBXX:5:2115:9516:33281,J00121:27:H3GGKBBXX:5:2116:25175:6642,J00121:27:H3GGKBBXX:5:2225:13738:25755,J00121:27:H3GGKBBXX:5:1123:6340:34635,J00121:27:H3GGKBBXX:5:1112:22780:1297,J00121:27:H3GGKBBXX:5:2112:12966:33422,J00121:27:H3GGKBBXX:5:1216:23632:41563,J00121:27:H3GGKBBXX:5:2205:32563:8435,J00121:27:H3GGKBBXX:5:1208:14813:37712,J00121:27:H3GGKBBXX:5:2122:30269:21025,J00121:27:H3GGKBBXX:5:1101:10977:10352,J00121:27:H3GGKBBXX:5:1223:29823:11741,J00121:27:H3GGKBBXX:5:2225:27062:28375,J00121:27:H3GGKBBXX:5:1210:7791:8594,J00121:27:H3GGKBBXX:5:1105:8186:6994,J00121:27:H3GGKBBXX:5:2226:5446:42020,J00121:27:H3GGKBBXX:5:2111:26159:33457,J00121:27:H3GGKBBXX:5:1216:5792:16489,J00121:27:H3GGKBBXX:5:2103:12956:49194,J00121:27:H3GGKBBXX:5:1108:19248:27778,J00121:27:H3GGKBBXX:5:2211:8247:19408,J00121:27:H3GGKBBXX:5:1201:3173:4532,J00121:27:H3GGKBBXX:5:1112:15047:29325,J00121:27:H3GGKBBXX:5:1112:29264:13904,J00121:27:H3GGKBBXX:5:2117:9962:24736,J00121:27:H3GGKBBXX:5:1212:6309:48403,J00121:27:H3GGKBBXX:5:2224:23267:44201,J00121:27:H3GGKBBXX:5:2208:31487:45924,J00121:27:H3GGKBBXX:5:1203:4959:45643,J00121:27:H3GGKBBXX:5:2213:18446:7046,J00121:27:H3GGKBBXX:5:1207:21805:41036,J00121:27:H3GGKBBXX:5:2217:4929:23645;sequence=TATAATAGCCAATTTATATTTTCATTA;start=128903;subtype=IES;support_ref=0;support_variant=36;type=IES;
scaffold51_167_with_IES	MILORD	internal_eliminated_sequence	129403	129482	.	.	.	ID=MILORD.167.129403.129482;Name=MILORD.167.129403.129482;bounded_by_ta=TRUE;common_boundary=Both;end=129482;ies_id=IESPGM.PTET51.1.167.123702;ies_left_dist=0;ies_min_dist=0;ies_right_dist=0;junction_seq=tttaggtattacaagTAccaattaactttgct;read_names=J00121:27:H3GGKBBXX:5:2208:22232:17298,J00121:27:H3GGKBBXX:5:2106:22567:48579,J00121:27:H3GGKBBXX:5:1118:16873:13218,J00121:27:H3GGKBBXX:5:1208:21014:2457,J00121:27:H3GGKBBXX:5:2116:10927:37730,J00121:27:H3GGKBBXX:5:1121:13149:6695,J00121:27:H3GGKBBXX:5:1226:28534:18511,J00121:27:H3GGKBBXX:5:2212:19512:36816,J00121:27:H3GGKBBXX:5:1223:27164:8154,J00121:27:H3GGKBBXX:5:1224:19045:27918,J00121:27:H3GGKBBXX:5:2227:6532:1806,J00121:27:H3GGKBBXX:5:2120:22171:6923,J00121:27:H3GGKBBXX:5:2122:23236:21993,J00121:27:H3GGKBBXX:5:1221:23033:4092,J00121:27:H3GGKBBXX:5:2219:9952:41598,J00121:27:H3GGKBBXX:5:2206:30645:10598,J00121:27:H3GGKBBXX:5:2218:6421:11143,J00121:27:H3GGKBBXX:5:1115:20892:27109,J00121:27:H3GGKBBXX:5:2106:24403:11390,J00121:27:H3GGKBBXX:5:1109:24119:4180,J00121:27:H3GGKBBXX:5:1210:21125:33598,J00121:27:H3GGKBBXX:5:2205:12053:32894,J00121:27:H3GGKBBXX:5:2206:31639:36341,J00121:27:H3GGKBBXX:5:1109:16681:18933,J00121:27:H3GGKBBXX:5:2201:31781:28569,J00121:27:H3GGKBBXX:5:2209:8085:40367,J00121:27:H3GGKBBXX:5:2216:26159:32508,J00121:27:H3GGKBBXX:5:1218:21308:41335,J00121:27:H3GGKBBXX:5:1228:6888:25949,J00121:27:H3GGKBBXX:5:1220:21937:24876,J00121:27:H3GGKBBXX:5:1202:18010:39770,J00121:27:H3GGKBBXX:5:1209:15564:46645,J00121:27:H3GGKBBXX:5:1218:10916:14959,J00121:27:H3GGKBBXX:5:1212:1306:15328;sequence=TACAGTCAGTAATTTTGATTTCTAAGAAAATTTGTAAATTTATTGTTAATTTTCTAAAGCATAGATATCCTAAATAGGTG;start=129403;subtype=IES;support_ref=6;support_variant=34;type=IES;
scaffold51_167_with_IES	MILORD	internal_eliminated_sequence	130056	130182	.	.	.	ID=MILORD.167.130056.130182;Name=MILORD.167.130056.130182;bounded_by_ta=TRUE;common_boundary=Both;end=130182;ies_id=IESPGM.PTET51.1.167.124275;ies_left_dist=0;ies_min_dist=0;ies_right_dist=0;junction_seq=attaaattaatgcatTAgctaatttaatgtat;read_names=J00121:27:H3GGKBBXX:5:2227:11261:35954,J00121:27:H3GGKBBXX:5:2103:25885:39101,J00121:27:H3GGKBBXX:5:2116:2432:7644,J00121:27:H3GGKBBXX:5:1209:16041:44377,J00121:27:H3GGKBBXX:5:2219:12378:27549,J00121:27:H3GGKBBXX:5:2208:23348:28446,J00121:27:H3GGKBBXX:5:2208:23074:24595,J00121:27:H3GGKBBXX:5:1218:26240:20726,J00121:27:H3GGKBBXX:5:1108:17675:3002,J00121:27:H3GGKBBXX:5:1218:19350:9948,J00121:27:H3GGKBBXX:5:1207:6055:27426,J00121:27:H3GGKBBXX:5:2214:20253:34477,J00121:27:H3GGKBBXX:5:1201:24850:35163,J00121:27:H3GGKBBXX:5:1223:16244:39242,J00121:27:H3GGKBBXX:5:1218:15300:19390,J00121:27:H3GGKBBXX:5:1104:26595:18177,J00121:27:H3GGKBBXX:5:2113:16102:14133,J00121:27:H3GGKBBXX:5:1202:16843:38099,J00121:27:H3GGKBBXX:5:1220:22698:31611,J00121:27:H3GGKBBXX:5:2120:27915:25210,J00121:27:H3GGKBBXX:5:2226:23196:20937,J00121:27:H3GGKBBXX:5:1210:26352:28446,J00121:27:H3GGKBBXX:5:1102:21917:14994,J00121:27:H3GGKBBXX:5:2104:30736:10757,J00121:27:H3GGKBBXX:5:2215:5812:5481,J00121:27:H3GGKBBXX:5:1201:26321:34582,J00121:27:H3GGKBBXX:5:2224:17848:28973,J00121:27:H3GGKBBXX:5:2212:26362:10211,J00121:27:H3GGKBBXX:5:1222:23693:9737,J00121:27:H3GGKBBXX:5:2102:30553:24226,J00121:27:H3GGKBBXX:5:2226:13250:2299,J00121:27:H3GGKBBXX:5:1219:19796:11495,J00121:27:H3GGKBBXX:5:1108:28605:39207,J00121:27:H3GGKBBXX:5:1209:16041:44341,J00121:27:H3GGKBBXX:5:1216:5741:17491,J00121:27:H3GGKBBXX:5:2227:24200:39629,J00121:27:H3GGKBBXX:5:1206:31568:5481,J00121:27:H3GGKBBXX:5:2115:9536:45203,J00121:27:H3GGKBBXX:5:2203:29051:11460,J00121:27:H3GGKBBXX:5:2212:14468:43198,J00121:27:H3GGKBBXX:5:2212:20212:8875,J00121:27:H3GGKBBXX:5:1225:7314:22784;sequence=TATAGTGTTTGCATACAAAAATTTAAGAGTATGGTTGTAATATATGCTACAACTACAAAAATTAAATTAGTTAATAAATTACAATTTATATAATAGTAATCTATAGAAATCTCTTTGACAAGAACTA;start=130056;subtype=IES;support_ref=30;support_variant=42;type=IES;
scaffold51_167_with_IES	MILORD	internal_eliminated_sequence	132922	132996	.	.	.	ID=MILORD.167.132922.132996;Name=MILORD.167.132922.132996;bounded_by_ta=TRUE;common_boundary=Both;end=132996;ies_id=IESPGM.PTET51.1.167.127014;ies_left_dist=0;ies_min_dist=0;ies_right_dist=0;junction_seq=ctgtttttatttttaTAtgaatatcgatcaga;read_names=J00121:27:H3GGKBBXX:5:1104:7446:27971,J00121:27:H3GGKBBXX:5:1201:14570:47102,J00121:27:H3GGKBBXX:5:2227:24738:27760,J00121:27:H3GGKBBXX:5:2208:13667:2774,J00121:27:H3GGKBBXX:5:2210:23673:15117,J00121:27:H3GGKBBXX:5:2109:16295:11196,J00121:27:H3GGKBBXX:5:1126:20101:33651,J00121:27:H3GGKBBXX:5:1213:4198:19601,J00121:27:H3GGKBBXX:5:1117:22546:40526,J00121:27:H3GGKBBXX:5:1128:29812:13658,J00121:27:H3GGKBBXX:5:2227:28331:23083,J00121:27:H3GGKBBXX:5:1103:14022:21113,J00121:27:H3GGKBBXX:5:2211:3275:11108,J00121:27:H3GGKBBXX:5:2209:29904:44095,J00121:27:H3GGKBBXX:5:1123:19096:5569,J00121:27:H3GGKBBXX:5:2106:22597:46909,J00121:27:H3GGKBBXX:5:1228:10054:36991,J00121:27:H3GGKBBXX:5:2101:25814:29765,J00121:27:H3GGKBBXX:5:1110:8633:10862,J00121:27:H3GGKBBXX:5:2224:4898:8963,J00121:27:H3GGKBBXX:5:1210:13068:19988,J00121:27:H3GGKBBXX:5:1106:28351:33105,J00121:27:H3GGKBBXX:5:2227:7476:36569,J00121:27:H3GGKBBXX:5:2110:4208:20885,J00121:27:H3GGKBBXX:5:1113:13464:18423,J00121:27:H3GGKBBXX:5:2101:9871:17614,J00121:27:H3GGKBBXX:5:2128:3305:7609,J00121:27:H3GGKBBXX:5:2114:15097:42108,J00121:27:H3GGKBBXX:5:1112:21897:2193,J00121:27:H3GGKBBXX:5:2114:6959:42249,J00121:27:H3GGKBBXX:5:1201:20182:49230,J00121:27:H3GGKBBXX:5:1122:26108:27742,J00121:27:H3GGKBBXX:5:2128:17513:21852,J00121:27:H3GGKBBXX:5:2212:15767:1982,J00121:27:H3GGKBBXX:5:1128:11292:45326,J00121:27:H3GGKBBXX:5:1117:26707:28358,J00121:27:H3GGKBBXX:5:2218:22455:5552,J00121:27:H3GGKBBXX:5:1126:12672:21272,J00121:27:H3GGKBBXX:5:1215:11880:31118,J00121:27:H3GGKBBXX:5:1215:13677:35251,J00121:27:H3GGKBBXX:5:2114:5934:5165,J00121:27:H3GGKBBXX:5:1215:6888:31329,J00121:27:H3GGKBBXX:5:2118:13616:43339,J00121:27:H3GGKBBXX:5:1101:10368:27619,J00121:27:H3GGKBBXX:5:2210:13849:17614,J00121:27:H3GGKBBXX:5:1220:11150:33510,J00121:27:H3GGKBBXX:5:2224:15950:41370;sequence=TACACTTAATAGCCACTAATTCGTTCAAATTTCTTAAATGTTATTTAATTCATTATATAAAACTCACAACAACTG;start=132922;subtype=IES;support_ref=100;support_variant=47;type=IES;
scaffold51_167_with_IES	MILORD	internal_eliminated_sequence	134530	134601	.	.	.	ID=MILORD.167.134530.134601;Name=MILORD.167.134530.134601;bounded_by_ta=TRUE;common_boundary=Both;end=134601;ies_id=IESPGM.PTET51.1.167.128547;ies_left_dist=0;ies_min_dist=0;ies_right_dist=0;junction_seq=taattgcaattttgaTAtgattagagaatttt;read_names=J00121:27:H3GGKBBXX:5:2201:22658:23171,J00121:27:H3GGKBBXX:5:1112:24556:36798,J00121:27:H3GGKBBXX:5:2111:16346:24718,J00121:27:H3GGKBBXX:5:2119:18010:34354,J00121:27:H3GGKBBXX:5:2101:9668:12269,J00121:27:H3GGKBBXX:5:1126:14752:13447,J00121:27:H3GGKBBXX:5:2119:18213:34424,J00121:27:H3GGKBBXX:5:2113:23206:9842,J00121:27:H3GGKBBXX:5:1227:13332:35004,J00121:27:H3GGKBBXX:5:2105:32461:35479,J00121:27:H3GGKBBXX:5:1227:13047:40315,J00121:27:H3GGKBBXX:5:1105:17056:17087,J00121:27:H3GGKBBXX:5:1102:5923:19636,J00121:27:H3GGKBBXX:5:2210:21714:37185,J00121:27:H3GGKBBXX:5:2216:20375:5956,J00121:27:H3GGKBBXX:5:2109:25388:19531,J00121:27:H3GGKBBXX:5:1115:8623:45097,J00121:27:H3GGKBBXX:5:1208:26403:18019,J00121:27:H3GGKBBXX:5:1125:30908:16753,J00121:27:H3GGKBBXX:5:2128:18923:30837,J00121:27:H3GGKBBXX:5:1210:10987:10686,J00121:27:H3GGKBBXX:5:1205:6776:37748,J00121:27:H3GGKBBXX:5:1217:28036:44728,J00121:27:H3GGKBBXX:5:1206:12307:2246,J00121:27:H3GGKBBXX:5:2103:20699:44535,J00121:27:H3GGKBBXX:5:1214:9861:24876,J00121:27:H3GGKBBXX:5:1128:13981:5323,J00121:27:H3GGKBBXX:5:1108:10764:44623,J00121:27:H3GGKBBXX:5:2121:10855:31558,J00121:27:H3GGKBBXX:5:2220:28493:44746,J00121:27:H3GGKBBXX:5:2115:7618:33791;sequence=TATAGCTATGAAAATTAAATTAATAAACATAATTAGTATTTAAAAAAATATGGAAAATATAATAATCAACCT;start=134530;subtype=IES;support_ref=82;support_variant=31;type=IES;
scaffold51_167_with_IES	MILORD	internal_eliminated_sequence	135355	135438	.	.	.	ID=MILORD.167.135355.135438;Name=MILORD.167.135355.135438;bounded_by_ta=TRUE;common_boundary=Both;end=135438;ies_id=IESPGM.PTET51.1.167.129300;ies_left_dist=0;ies_min_dist=0;ies_right_dist=0;junction_seq=tgagtgtatggttatTAacactctatacatat;read_names=J00121:27:H3GGKBBXX:5:2221:23449:29606,J00121:27:H3GGKBBXX:5:2203:26382:24173,J00121:27:H3GGKBBXX:5:2202:9993:8365,J00121:27:H3GGKBBXX:5:1105:28351:33949,J00121:27:H3GGKBBXX:5:2106:4137:16049,J00121:27:H3GGKBBXX:5:2110:3528:42003,J00121:27:H3GGKBBXX:5:2204:15645:30398,J00121:27:H3GGKBBXX:5:2207:13261:15082,J00121:27:H3GGKBBXX:5:2113:28412:3705,J00121:27:H3GGKBBXX:5:2107:30685:6097,J00121:27:H3GGKBBXX:5:2223:4523:29976,J00121:27:H3GGKBBXX:5:2122:18517:32631,J00121:27:H3GGKBBXX:5:1212:3782:43146,J00121:27:H3GGKBBXX:5:1113:13920:47137,J00121:27:H3GGKBBXX:5:1228:8684:18722,J00121:27:H3GGKBBXX:5:1122:19999:7802,J00121:27:H3GGKBBXX:5:1109:17086:20762,J00121:27:H3GGKBBXX:5:2207:20303:44377,J00121:27:H3GGKBBXX:5:2227:4066:39277,J00121:27:H3GGKBBXX:5:1104:2686:21236,J00121:27:H3GGKBBXX:5:1214:15625:29659,J00121:27:H3GGKBBXX:5:1215:17107:15065,J00121:27:H3GGKBBXX:5:2110:9628:40719;sequence=TACAGCACATGTCAGCATATTTTGAATATTCATAATAAGAAATTCATCTATTTGAGGAATTCAAAAGAAATTTCACACTAGTTG;start=135355;subtype=IES;support_ref=84;support_variant=23;type=IES;
scaffold51_167_with_IES	MILORD	internal_eliminated_sequence	137256	137302	.	.	.	ID=MILORD.167.137256.137302;Name=MILORD.167.137256.137302;bounded_by_ta=TRUE;common_boundary=Both;end=137302;ies_id=IESPGM.PTET51.1.167.131117;ies_left_dist=0;ies_min_dist=0;ies_right_dist=0;junction_seq=ctacacgactgctgaTAtcaactctctattca;read_names=J00121:27:H3GGKBBXX:5:2101:16214:35356,J00121:27:H3GGKBBXX:5:2114:28767:6079,J00121:27:H3GGKBBXX:5:2227:30107:19970,J00121:27:H3GGKBBXX:5:2111:16112:6027,J00121:27:H3GGKBBXX:5:2104:12916:19759,J00121:27:H3GGKBBXX:5:2228:5944:26213,J00121:27:H3GGKBBXX:5:1105:26017:12779,J00121:27:H3GGKBBXX:5:1119:19065:36288,J00121:27:H3GGKBBXX:5:1105:26382:48685,J00121:27:H3GGKBBXX:5:1118:30472:27356,J00121:27:H3GGKBBXX:5:1217:12246:22397,J00121:27:H3GGKBBXX:5:1206:4970:42460,J00121:27:H3GGKBBXX:5:1226:13738:18370,J00121:27:H3GGKBBXX:5:1202:17452:41686,J00121:27:H3GGKBBXX:5:2208:27783:17350,J00121:27:H3GGKBBXX:5:1212:14448:31206,J00121:27:H3GGKBBXX:5:2209:22313:34530,J00121:27:H3GGKBBXX:5:1106:9942:10563,J00121:27:H3GGKBBXX:5:1204:26220:46715,J00121:27:H3GGKBBXX:5:2114:24627:45818,J00121:27:H3GGKBBXX:5:1206:18122:43480;sequence=TACAGTTTAATCCCATATCATTATATTGACTTATTTCGATTATGGTG;start=137256;subtype=IES;support_ref=6;support_variant=21;type=IES;
scaffold51_167_with_IES	MILORD	internal_eliminated_sequence	138775	138858	.	.	.	ID=MILORD.167.138775.138858;Name=MILORD.167.138775.138858;bounded_by_ta=TRUE;common_boundary=Both;end=138858;ies_id=IESPGM.PTET51.1.167.132589;ies_left_dist=0;ies_min_dist=0;ies_right_dist=0;junction_seq=cattccaagatatatTAtcttaaaacaactga;read_names=J00121:27:H3GGKBBXX:5:2204:14813:28498,J00121:27:H3GGKBBXX:5:1109:16924:2967;sequence=TACAGCAGAGTTGCTGATTGAATAATCAGAAAACAGCGATTTCCCGACTGATTGAATAATCAGAAAACAGCGATTTCCCGACTG;start=138775;subtype=IES;support_ref=126;support_variant=2;type=IES;
scaffold51_167_with_IES	MILORD	internal_eliminated_sequence	141640	141665	.	.	.	ID=MILORD.167.141640.141665;Name=MILORD.167.141640.141665;bounded_by_ta=TRUE;common_boundary=Both;end=141665;ies_id=IESPGM.PTET51.1.167.135370;ies_left_dist=0;ies_min_dist=0;ies_right_dist=0;junction_seq=cgaataaatagcattTAatcgattttgattaa;read_names=J00121:27:H3GGKBBXX:5:1209:10338:18247,J00121:27:H3GGKBBXX:5:1108:26971:47805,J00121:27:H3GGKBBXX:5:2109:17320:46205,J00121:27:H3GGKBBXX:5:2111:9171:22872,J00121:27:H3GGKBBXX:5:1214:7233:32806,J00121:27:H3GGKBBXX:5:1116:5081:8857,J00121:27:H3GGKBBXX:5:1210:22100:48087,J00121:27:H3GGKBBXX:5:2205:23663:22520,J00121:27:H3GGKBBXX:5:1115:25570:4127,J00121:27:H3GGKBBXX:5:1228:30442:28147,J00121:27:H3GGKBBXX:5:1126:24028:34055,J00121:27:H3GGKBBXX:5:1125:24139:42970,J00121:27:H3GGKBBXX:5:1209:23490:37660,J00121:27:H3GGKBBXX:5:1217:10216:8365,J00121:27:H3GGKBBXX:5:2109:7334:19162,J00121:27:H3GGKBBXX:5:2201:20375:8840,J00121:27:H3GGKBBXX:5:2113:14265:47594,J00121:27:H3GGKBBXX:5:1222:17107:39647,J00121:27:H3GGKBBXX:5:1209:3417:23733,J00121:27:H3GGKBBXX:5:1218:3660:5024,J00121:27:H3GGKBBXX:5:2204:10480:31962,J00121:27:H3GGKBBXX:5:1122:20324:16805,J00121:27:H3GGKBBXX:5:2227:6208:3143,J00121:27:H3GGKBBXX:5:1112:25175:48350,J00121:27:H3GGKBBXX:5:2207:5842:1912,J00121:27:H3GGKBBXX:5:2102:9536:7468,J00121:27:H3GGKBBXX:5:2101:23541:48860,J00121:27:H3GGKBBXX:5:1217:17929:26687,J00121:27:H3GGKBBXX:5:2128:31964:31664,J00121:27:H3GGKBBXX:5:1109:2646:44834,J00121:27:H3GGKBBXX:5:1222:5081:43181,J00121:27:H3GGKBBXX:5:1128:2585:41739,J00121:27:H3GGKBBXX:5:2111:22475:25316,J00121:27:H3GGKBBXX:5:2206:29589:24067,J00121:27:H3GGKBBXX:5:1111:8582:16858,J00121:27:H3GGKBBXX:5:2113:13687:1367,J00121:27:H3GGKBBXX:5:1101:18903:17825,J00121:27:H3GGKBBXX:5:1116:17817:39963,J00121:27:H3GGKBBXX:5:2203:20983:4796,J00121:27:H3GGKBBXX:5:1102:27580:10352,J00121:27:H3GGKBBXX:5:2220:27661:28674,J00121:27:H3GGKBBXX:5:2218:13606:14519,J00121:27:H3GGKBBXX:5:2204:1215:14045,J00121:27:H3GGKBBXX:5:1121:3762:19795,J00121:27:H3GGKBBXX:5:2205:14509:38627,J00121:27:H3GGKBBXX:5:1102:3711:12075,J00121:27:H3GGKBBXX:5:1124:29072:22819,J00121:27:H3GGKBBXX:5:2228:6228:8910,J00121:27:H3GGKBBXX:5:2217:27001:27672,J00121:27:H3GGKBBXX:5:1223:7943:48702,J00121:27:H3GGKBBXX:5:1113:21765:40192,J00121:27:H3GGKBBXX:5:1225:10561:18458,J00121:27:H3GGKBBXX:5:1109:8511:35339;sequence=TATAGTTGAGTGGTTGAAATTAGCCA;start=141640;subtype=IES;support_ref=6;support_variant=53;type=IES;
scaffold51_167_with_IES	MILORD	internal_eliminated_sequence	145596	145700	.	.	.	ID=MILORD.167.145596.145700;Name=MILORD.167.145596.145700;bounded_by_ta=TRUE;common_boundary=Both;end=145700;ies_id=IESPGM.PTET51.1.167.139300;ies_left_dist=0;ies_min_dist=0;ies_right_dist=0;junction_seq=tttcgcaagcttggaTAtatagaattagattt;read_names=J00121:27:H3GGKBBXX:5:1213:7283:30327,J00121:27:H3GGKBBXX:5:1228:7162:15487,J00121:27:H3GGKBBXX:5:1202:12469:46381,J00121:27:H3GGKBBXX:5:1118:27702:6097,J00121:27:H3GGKBBXX:5:1109:27691:25421,J00121:27:H3GGKBBXX:5:1217:25053:8119,J00121:27:H3GGKBBXX:5:1108:8460:14537,J00121:27:H3GGKBBXX:5:1205:4716:22327,J00121:27:H3GGKBBXX:5:1107:30299:26670,J00121:27:H3GGKBBXX:5:2104:14539:39770,J00121:27:H3GGKBBXX:5:2114:3599:11636,J00121:27:H3GGKBBXX:5:1219:22841:41669,J00121:27:H3GGKBBXX:5:1220:9516:18722,J00121:27:H3GGKBBXX:5:1121:29833:8770,J00121:27:H3GGKBBXX:5:2223:27833:45924,J00121:27:H3GGKBBXX:5:1112:21724:24648,J00121:27:H3GGKBBXX:5:1209:22353:25351,J00121:27:H3GGKBBXX:5:2215:31101:7240,J00121:27:H3GGKBBXX:5:1213:7943:40719,J00121:27:H3GGKBBXX:5:1204:20222:30661;sequence=TATTGCGGAAGTGACAATAATAAATATAATTTAATTTTGTTATTTTGAAAAATAATATGAATGAAAAGCAAACTGATTTATCATATAGGTTTATTAAAATTACAA;start=145596;subtype=IES;support_ref=102;support_variant=20;type=IES;
scaffold51_167_with_IES	MILORD	internal_eliminated_sequence	145596	145722	.	.	.	ID=MILORD.167.145596.145722;Name=MILORD.167.145596.145722;bounded_by_ta=TRUE;common_boundary=LEFT;end=145722;ies_id=IESPGM.PTET51.1.167.139300;ies_left_dist=0;ies_min_dist=0;ies_right_dist=-22;junction_seq=tttcgcaagcttggaTAatattgataaaggca;read_names=J00121:27:H3GGKBBXX:5:2208:21237:14871;sequence=TATTGCGGAAGTGACAATAATAAATATAATTTAATTTTGTTATTTTGAAAAATAATATGAATGAAAAGCAAACTGATTTATCATATAGGTTTATTAAAATTACAATATATAGAATTAGATTTGGTTA;start=145596;subtype=PARTIAL_EXTERNAL;support_ref=51;support_variant=1;type=ALTERNATIVE;
scaffold51_167_with_IES	MILORD	internal_eliminated_sequence	145596	145725	.	.	.	ID=MILORD.167.145596.145725;Name=MILORD.167.145596.145725;bounded_by_ta=TRUE;common_boundary=LEFT;end=145725;ies_id=IESPGM.PTET51.1.167.139300;ies_left_dist=0;ies_min_dist=0;ies_right_dist=-25;junction_seq=tttcgcaagcttggaTAttgataaaggcacga;read_names=J00121:27:H3GGKBBXX:5:1221:29599:46346;sequence=TATTGCGGAAGTGACAATAATAAATATAATTTAATTTTGTTATTTTGAAAAATAATATGAATGAAAAGCAAACTGATTTATCATATAGGTTTATTAAAATTACAATATATAGAATTAGATTTGGTTATAA;start=145596;subtype=PARTIAL_EXTERNAL;support_ref=51;support_variant=1;type=ALTERNATIVE;
scaffold51_167_with_IES	MILORD	internal_eliminated_sequence	145860	145925	.	.	.	ID=MILORD.167.145860.145925;Name=MILORD.167.145860.145925;bounded_by_ta=TRUE;common_boundary=Both;end=145925;ies_id=IESPGM.PTET51.1.167.139459;ies_left_dist=0;ies_min_dist=0;ies_right_dist=0;junction_seq=aatttttatgctttaTAaattaaatcacatcc;read_names=J00121:27:H3GGKBBXX:5:2208:16143:46873,J00121:27:H3GGKBBXX:5:1210:9080:24226,J00121:27:H3GGKBBXX:5:2114:10287:22590,J00121:27:H3GGKBBXX:5:2217:30624:35251,J00121:27:H3GGKBBXX:5:2217:6847:48843,J00121:27:H3GGKBBXX:5:1119:2615:35356,J00121:27:H3GGKBBXX:5:2217:4350:30591,J00121:27:H3GGKBBXX:5:1111:19299:29307,J00121:27:H3GGKBBXX:5:1201:12581:9543,J00121:27:H3GGKBBXX:5:1202:13058:27426,J00121:27:H3GGKBBXX:5:1119:21562:35831,J00121:27:H3GGKBBXX:5:2116:29031:14730,J00121:27:H3GGKBBXX:5:2222:10845:12339,J00121:27:H3GGKBBXX:5:1126:29812:36446,J00121:27:H3GGKBBXX:5:1128:14215:22291,J00121:27:H3GGKBBXX:5:2214:16853:1648,J00121:27:H3GGKBBXX:5:2117:9485:32560,J00121:27:H3GGKBBXX:5:1220:13047:17983,J00121:27:H3GGKBBXX:5:1223:9881:2756,J00121:27:H3GGKBBXX:5:2109:13362:12761,J00121:27:H3GGKBBXX:5:2118:17492:3635,J00121:27:H3GGKBBXX:5:1207:27691:11987,J00121:27:H3GGKBBXX:5:1128:29244:7961,J00121:27:H3GGKBBXX:5:2216:11535:13429,J00121:27:H3GGKBBXX:5:1125:13636:7504,J00121:27:H3GGKBBXX:5:1104:17015:18107,J00121:27:H3GGKBBXX:5:2124:18426:13658,J00121:27:H3GGKBBXX:5:2203:5436:38873,J00121:27:H3GGKBBXX:5:2116:10744:23663,J00121:27:H3GGKBBXX:5:2126:18406:42460,J00121:27:H3GGKBBXX:5:1107:17086:22626,J00121:27:H3GGKBBXX:5:2116:10673:23751,J00121:27:H3GGKBBXX:5:2222:24251:3459;sequence=TATTGAAGTTTTAGAGTGAATTTTGGAAGTATGACTTAGAATTTATGGTTTTTAATTAAATGACAA;start=145860;subtype=IES;support_ref=82;support_variant=33;type=IES;
scaffold51_167_with_IES	MILORD	internal_eliminated_sequence	147953	148018	.	.	.	ID=MILORD.167.147953.148018;Name=MILORD.167.147953.148018;bounded_by_ta=TRUE;common_boundary=Both;end=148018;ies_id=IESPGM.PTET51.1.167.141486;ies_left_dist=0;ies_min_dist=0;ies_right_dist=0;junction_seq=tattaaataaacaaaTAccattttaagtaata;read_names=J00121:27:H3GGKBBXX:5:2201:32045:44500,J00121:27:H3GGKBBXX:5:2106:16985:45801,J00121:27:H3GGKBBXX:5:2205:11728:9121,J00121:27:H3GGKBBXX:5:1128:26656:30978,J00121:27:H3GGKBBXX:5:1122:16762:42108,J00121:27:H3GGKBBXX:5:2210:22983:35866;sequence=TATTATTGATTTGGAAATTACTTAATGTTTATTAATTAATATTAGAGAAATTGATTTAATGAACCT;start=147953;subtype=IES;support_ref=94;support_variant=6;type=IES;
scaffold51_167_with_IES	MILORD	internal_eliminated_sequence	148433	148469	.	.	.	ID=MILORD.167.148433.148469;Name=MILORD.167.148433.148469;bounded_by_ta=TRUE;common_boundary=Both;end=148469;ies_id=IESPGM.PTET51.1.167.141900;ies_left_dist=0;ies_min_dist=0;ies_right_dist=0;junction_seq=tcaacaaacatttagTAcaataaccatcacta;read_names=J00121:27:H3GGKBBXX:5:1205:24911:28024,J00121:27:H3GGKBBXX:5:2111:5751:28938,J00121:27:H3GGKBBXX:5:2223:32177:43216,J00121:27:H3GGKBBXX:5:1102:13961:31277,J00121:27:H3GGKBBXX:5:2206:24830:39629,J00121:27:H3GGKBBXX:5:2228:15940:39453,J00121:27:H3GGKBBXX:5:1101:20141:20463,J00121:27:H3GGKBBXX:5:1222:8542:39119,J00121:27:H3GGKBBXX:5:2115:27600:22133,J00121:27:H3GGKBBXX:5:1110:24657:44922,J00121:27:H3GGKBBXX:5:2106:19339:4127,J00121:27:H3GGKBBXX:5:2101:14854:13869,J00121:27:H3GGKBBXX:5:2219:17614:34512,J00121:27:H3GGKBBXX:5:2113:16427:16313,J00121:27:H3GGKBBXX:5:1207:9496:33457,J00121:27:H3GGKBBXX:5:2206:30411:42056,J00121:27:H3GGKBBXX:5:1119:27580:11231,J00121:27:H3GGKBBXX:5:1213:25256:33967,J00121:27:H3GGKBBXX:5:2106:7111:20533,J00121:27:H3GGKBBXX:5:1204:12327:45678;sequence=TACAGTCGAAATAGATTTGGATATTATATTGTAACTG;start=148433;subtype=IES;support_ref=3;support_variant=20;type=IES;
scaffold51_167_with_IES	MILORD	internal_eliminated_sequence	149129	149195	.	.	.	ID=MILORD.167.149129.149195;Name=MILORD.167.149129.149195;bounded_by_ta=TRUE;common_boundary=Both;end=149195;ies_id=IESPGM.PTET51.1.167.142559;ies_left_dist=0;ies_min_dist=0;ies_right_dist=0;junction_seq=tcattttaggtcatgTAttaataacattaaca;read_names=J00121:27:H3GGKBBXX:5:1217:28767:34495,J00121:27:H3GGKBBXX:5:1126:25844:36745,J00121:27:H3GGKBBXX:5:2103:25337:9666,J00121:27:H3GGKBBXX:5:1119:6126:38943,J00121:27:H3GGKBBXX:5:2119:25307:15346,J00121:27:H3GGKBBXX:5:1208:14387:27268,J00121:27:H3GGKBBXX:5:1115:13504:15399,J00121:27:H3GGKBBXX:5:2220:28808:35901,J00121:27:H3GGKBBXX:5:2220:13545:33229,J00121:27:H3GGKBBXX:5:2109:28381:13007,J00121:27:H3GGKBBXX:5:1223:2453:6308,J00121:27:H3GGKBBXX:5:1202:26971:4198,J00121:27:H3GGKBBXX:5:1210:14255:22186,J00121:27:H3GGKBBXX:5:1112:26798:33756,J00121:27:H3GGKBBXX:5:1108:16478:23153,J00121:27:H3GGKBBXX:5:2107:11363:28569,J00121:27:H3GGKBBXX:5:2216:19339:37994,J00121:27:H3GGKBBXX:5:2202:19289:9666,J00121:27:H3GGKBBXX:5:1211:22658:32033,J00121:27:H3GGKBBXX:5:1104:15808:19214;sequence=TATAGACACTCCAAGTCAATTCTTATAAATAATTACAATTTCCCACTAAATCCAATAGAATTGTCTA;start=149129;subtype=IES;support_ref=74;support_variant=20;type=IES;
scaffold51_167_with_IES	MILORD	internal_eliminated_sequence	150037	150080	.	.	.	ID=MILORD.167.150037.150080;Name=MILORD.167.150037.150080;bounded_by_ta=TRUE;common_boundary=Both;end=150080;ies_id=IESPGM.PTET51.1.167.143400;ies_left_dist=0;ies_min_dist=0;ies_right_dist=0;junction_seq=ttaatgtagttaaaaTAtcatcagctatcaag;read_names=J00121:27:H3GGKBBXX:5:1113:10937:25685,J00121:27:H3GGKBBXX:5:2107:18852:10176,J00121:27:H3GGKBBXX:5:1222:27874:30485,J00121:27:H3GGKBBXX:5:1204:19390:8295,J00121:27:H3GGKBBXX:5:2227:17685:1543,J00121:27:H3GGKBBXX:5:1126:27296:31206,J00121:27:H3GGKBBXX:5:2206:28361:15293,J00121:27:H3GGKBBXX:5:2226:18852:6941,J00121:27:H3GGKBBXX:5:2120:31030:37959,J00121:27:H3GGKBBXX:5:2115:12327:33334,J00121:27:H3GGKBBXX:5:2217:14955:43409,J00121:27:H3GGKBBXX:5:1124:28148:28745,J00121:27:H3GGKBBXX:5:1224:6370:42530,J00121:27:H3GGKBBXX:5:1204:16072:36939,J00121:27:H3GGKBBXX:5:1201:14184:12884,J00121:27:H3GGKBBXX:5:2116:19299:28956,J00121:27:H3GGKBBXX:5:2124:23175:26424,J00121:27:H3GGKBBXX:5:2115:25530:20269,J00121:27:H3GGKBBXX:5:1208:2656:36341,J00121:27:H3GGKBBXX:5:2106:19481:42987,J00121:27:H3GGKBBXX:5:2207:27336:42143;sequence=TACACTTGGTTTATTTAATCAGTTACATTCACCAAATTTAGATG;start=150037;subtype=IES;support_ref=64;support_variant=21;type=IES;
scaffold51_167_with_IES	MILORD	internal_eliminated_sequence	153090	153136	.	.	.	ID=MILORD.167.153090.153136;Name=MILORD.167.153090.153136;bounded_by_ta=TRUE;common_boundary=Both;end=153136;ies_id=IESPGM.PTET51.1.167.146409;ies_left_dist=0;ies_min_dist=0;ies_right_dist=0;junction_seq=gtgcatggatttatgTAtatcaatcccggtta;read_names=J00121:27:H3GGKBBXX:5:2113:25388:10880,J00121:27:H3GGKBBXX:5:2102:10825:47717,J00121:27:H3GGKBBXX:5:2115:9211:24630,J00121:27:H3GGKBBXX:5:1228:14763:14766,J00121:27:H3GGKBBXX:5:1205:8603:26846,J00121:27:H3GGKBBXX:5:2210:8349:47788,J00121:27:H3GGKBBXX:5:1212:18619:39910,J00121:27:H3GGKBBXX:5:1207:19461:1982,J00121:27:H3GGKBBXX:5:1126:8613:34600,J00121:27:H3GGKBBXX:5:2124:29620:12796,J00121:27:H3GGKBBXX:5:1213:22201:3037,J00121:27:H3GGKBBXX:5:2224:3681:31681,J00121:27:H3GGKBBXX:5:1208:25053:39066,J00121:27:H3GGKBBXX:5:2105:14387:7433,J00121:27:H3GGKBBXX:5:1202:13129:41194,J00121:27:H3GGKBBXX:5:1109:24972:31400,J00121:27:H3GGKBBXX:5:1217:22983:1086,J00121:27:H3GGKBBXX:5:1123:22536:15117,J00121:27:H3GGKBBXX:5:1204:7862:14625,J00121:27:H3GGKBBXX:5:1111:25550:18124,J00121:27:H3GGKBBXX:5:1203:24099:23171,J00121:27:H3GGKBBXX:5:1118:24556:5183,J00121:27:H3GGKBBXX:5:1122:15016:16084,J00121:27:H3GGKBBXX:5:2113:9374:19038,J00121:27:H3GGKBBXX:5:1206:25083:3916,J00121:27:H3GGKBBXX:5:2115:9191:33985,J00121:27:H3GGKBBXX:5:2122:29143:34196,J00121:27:H3GGKBBXX:5:2220:16082:31716,J00121:27:H3GGKBBXX:5:1114:18619:9385,J00121:27:H3GGKBBXX:5:1118:1732:43955,J00121:27:H3GGKBBXX:5:1226:26342:23329,J00121:27:H3GGKBBXX:5:2216:7953:3389,J00121:27:H3GGKBBXX:5:1126:12053:32050,J00121:27:H3GGKBBXX:5:2102:18213:47542,J00121:27:H3GGKBBXX:5:2214:18741:21307;sequence=TATTGATGCAAACATATTTTGTAATATCCAATATTCACTCTTGACAA;start=153090;subtype=IES;support_ref=56;support_variant=35;type=IES;
scaffold51_167_with_IES	MILORD	internal_eliminated_sequence	153494	153570	.	.	.	ID=MILORD.167.153494.153570;Name=MILORD.167.153494.153570;bounded_by_ta=TRUE;common_boundary=Both;end=153570;ies_id=IESPGM.PTET51.1.167.146766;ies_left_dist=0;ies_min_dist=0;ies_right_dist=0;junction_seq=tttggttgttactgaTAcattacctagttttg;read_names=J00121:27:H3GGKBBXX:5:1211:9435:17350,J00121:27:H3GGKBBXX:5:2210:24992:44447,J00121:27:H3GGKBBXX:5:1203:15899:40192,J00121:27:H3GGKBBXX:5:1112:7841:41528,J00121:27:H3GGKBBXX:5:1112:16133:32402,J00121:27:H3GGKBBXX:5:2104:28798:39576,J00121:27:H3GGKBBXX:5:2123:20618:9297,J00121:27:H3GGKBBXX:5:2201:11048:46311,J00121:27:H3GGKBBXX:5:1221:10297:19232,J00121:27:H3GGKBBXX:5:1202:7182:6624,J00121:27:H3GGKBBXX:5:2225:22780:19162,J00121:27:H3GGKBBXX:5:2207:5274:21254,J00121:27:H3GGKBBXX:5:2211:23378:30609,J00121:27:H3GGKBBXX:5:2210:17594:19074,J00121:27:H3GGKBBXX:5:1108:11505:17139,J00121:27:H3GGKBBXX:5:1102:4624:41510;sequence=TACACTTCATAGTCTATTCTATTCACTTTTATTATTATTAAAAAATAGAAATAAATCTAAATCTTATGAACTACCCA;start=153494;subtype=IES;support_ref=76;support_variant=16;type=IES;
scaffold51_167_with_IES	MILORD	internal_eliminated_sequence	155245	156362	.	.	.	ID=MILORD.167.155245.156362;Name=MILORD.167.155245.156362;bounded_by_ta=TRUE;common_boundary=None;end=156362;ies_id=IESPGM.PTET51.1.167.149258;ies_left_dist=951;ies_min_dist=99;ies_right_dist=-99;junction_seq=attataatttataaaTAtataatacattataa;read_names=J00121:27:H3GGKBBXX:5:2219:9262:32103;sequence=TATAAATACTCCAAAAAAATAAACGTTATTTTTTCATATCAATTCTATATTTTGGCTTTGTTTACTATTCTAAGAAATGTACGACTTCTTAAAAAGATCACCCGAATTGCAAAATTATCTCAGCAATTCAAGACAAGGAACTAAGAAACCATTTTAAGTATTGATATACGTTATTTACATTTATGATTTTGCTAATGTATCTATTTATTTTCTAAAAGTCTATGGGAACTATGGTAACCACTCTTTATCGACCTCAATTTGTTGAAAAACCTTTTGCTTGCTAATCAATTGCGGGAAATGGAGATGCTTGAATTAATAAATAAATAATATTAATTAAATATAAATTCATAATTTTACAACAAGCTATGTTTTGAATTGCAAATGCCATCAAAATCAAATACTCTCGAGTTTACTAAATCTAGGAGTCTCACTTATCCATGCACAACCCAGTCTTTTAAAGGTAACTTCATTAATAGACAAGAAAAAAAAGAAGAAAAGCAAAAGATATAGAATTTATTTACTTAGTTTGATACAATTAAAGCTTCACCATAGCTATCACCCAACTGATGGCTTTCATCTCACAGTGTTGTTTTAACAAAATGGTAGAAAATAAAAAAGTAATTATATAAGTAAATGCCAGATAAGTTTACACTAAGTTTAAATTCTGAAAACCATCATAGTTATATGGTTATTCGTATTTGGATACGGAGGAACTCTAACTTGGATAAAATTATTAAAGCAAAACAAAGTTAGCAAATAAATTGTGACCACTACGACGTTTATTAATTATGGGAGAATCACTCTTATTTGATTGACAGTTGGATCAAATTTTCGAAGTTCCCATACGTATATTAAGTCAATATAATTACGGCTATGAAATTTATATTTTTCATATAATCAAACACTACCATAACTAAAACAATAAACTTCCTTTTTCTAATTGTATTTAGTTATAGGCTATTTAATCTTAATTATTATTTTCAATATTCTGAATCAAGAGTAAAATCTTATTTCTCCGATATTAAATTCATTTATGAAAGCTAATAAACTCCTTTTGATAATAATGACAATTTTTAGAAGAATACTCAATTATTAAAAGGATGTAAATATCATTCTCA;start=155245;subtype=EXTERNAL;support_ref=117;support_variant=1;type=ALTERNATIVE;
scaffold51_167_with_IES	MILORD	internal_eliminated_sequence	156032	156087	.	.	.	ID=MILORD.167.156032.156087;Name=MILORD.167.156032.156087;bounded_by_ta=TRUE;common_boundary=Both;end=156087;ies_id=IESPGM.PTET51.1.167.149227;ies_left_dist=0;ies_min_dist=0;ies_right_dist=0;junction_seq=acgacgtttattaatTAcgtatattaagtcaa;read_names=J00121:27:H3GGKBBXX:5:2219:2098:3442,J00121:27:H3GGKBBXX:5:1124:19481:27443,J00121:27:H3GGKBBXX:5:2223:19339:46926,J00121:27:H3GGKBBXX:5:2205:6340:24894,J00121:27:H3GGKBBXX:5:2228:3873:10000,J00121:27:H3GGKBBXX:5:1210:12327:15012,J00121:27:H3GGKBBXX:5:1124:12347:12234,J00121:27:H3GGKBBXX:5:1123:21602:2387,J00121:27:H3GGKBBXX:5:1218:23896:4673,J00121:27:H3GGKBBXX:5:1201:4868:13623,J00121:27:H3GGKBBXX:5:1203:20405:16524,J00121:27:H3GGKBBXX:5:2228:25205:35673,J00121:27:H3GGKBBXX:5:1223:25712:48087,J00121:27:H3GGKBBXX:5:2212:21227:5253,J00121:27:H3GGKBBXX:5:2207:19573:37167,J00121:27:H3GGKBBXX:5:2221:23409:34635,J00121:27:H3GGKBBXX:5:1204:25022:40772,J00121:27:H3GGKBBXX:5:1101:9526:41423,J00121:27:H3GGKBBXX:5:1201:11028:1613,J00121:27:H3GGKBBXX:5:1218:23967:4866,J00121:27:H3GGKBBXX:5:2104:4076:40174,J00121:27:H3GGKBBXX:5:1112:27123:12058,J00121:27:H3GGKBBXX:5:2110:9100:28446;sequence=TATGGGAGAATCACTCTTATTTGATTGACAGTTGGATCAAATTTTCGAAGTTCCCA;start=156032;subtype=IES;support_ref=56;support_variant=23;type=IES;
scaffold51_167_with_IES	MILORD	internal_eliminated_sequence	156111	156197	.	.	.	ID=MILORD.167.156111.156197;Name=MILORD.167.156111.156197;bounded_by_ta=TRUE;common_boundary=LEFT;end=156197;ies_id=IESPGM.PTET51.1.167.149250;ies_left_dist=0;ies_min_dist=0;ies_right_dist=-10;junction_seq=ttaagtcaatataatTAggctatttaatctta;read_names=J00121:27:H3GGKBBXX:5:2208:20131:28674;sequence=TACGGCTATGAAATTTATATTTTTCATATAATCAAACACTACCATAACTAAAACAATAAACTTCCTTTTTCTAATTGTATTTAGTTA;start=156111;subtype=PARTIAL_EXTERNAL;support_ref=19;support_variant=1;type=ALTERNATIVE;
scaffold51_167_with_IES	MILORD	internal_eliminated_sequence	156196	156263	.	.	.	ID=MILORD.167.156196.156263;Name=MILORD.167.156196.156263;bounded_by_ta=TRUE;common_boundary=Both;end=156263;ies_id=IESPGM.PTET51.1.167.149258;ies_left_dist=0;ies_min_dist=0;ies_right_dist=0;junction_seq=ctaattgtatttagtTAttaaattcatttatg;read_names=J00121:27:H3GGKBBXX:5:1208:1093:26248,J00121:27:H3GGKBBXX:5:2215:17929:35655,J00121:27:H3GGKBBXX:5:1115:11058:26283,J00121:27:H3GGKBBXX:5:1209:4685:1912,J00121:27:H3GGKBBXX:5:1214:25154:7205,J00121:27:H3GGKBBXX:5:2122:29508:20973,J00121:27:H3GGKBBXX:5:2212:22993:16999,J00121:27:H3GGKBBXX:5:1111:17482:4391;sequence=TATAGGCTATTTAATCTTAATTATTATTTTCAATATTCTGAATCAAGAGTAAAATCTTATTTCTCCGA;start=156196;subtype=IES;support_ref=8;support_variant=8;type=IES;
scaffold51_167_with_IES	MILORD	internal_eliminated_sequence	159337	159366	.	.	.	ID=MILORD.167.159337.159366;Name=MILORD.167.159337.159366;bounded_by_ta=TRUE;common_boundary=Both;end=159366;ies_id=IESPGM.PTET51.1.167.152331;ies_left_dist=0;ies_min_dist=0;ies_right_dist=0;junction_seq=tgcatattaattattTAaataatatatatata;read_names=J00121:27:H3GGKBBXX:5:2223:10429:25333,J00121:27:H3GGKBBXX:5:1116:6603:24437,J00121:27:H3GGKBBXX:5:2104:30736:7486,J00121:27:H3GGKBBXX:5:1119:15848:5745,J00121:27:H3GGKBBXX:5:1110:15219:7152,J00121:27:H3GGKBBXX:5:2227:9283:47717,J00121:27:H3GGKBBXX:5:2211:13027:2123,J00121:27:H3GGKBBXX:5:2117:2422:32912,J00121:27:H3GGKBBXX:5:1117:15686:41581,J00121:27:H3GGKBBXX:5:1126:18923:22784,J00121:27:H3GGKBBXX:5:2222:13068:25720,J00121:27:H3GGKBBXX:5:1207:9140:44306,J00121:27:H3GGKBBXX:5:2111:12682:40807,J00121:27:H3GGKBBXX:5:1120:28574:35462,J00121:27:H3GGKBBXX:5:1219:21785:14519,J00121:27:H3GGKBBXX:5:1116:4767:24911,J00121:27:H3GGKBBXX:5:2112:19360:41616,J00121:27:H3GGKBBXX:5:2106:4381:9649,J00121:27:H3GGKBBXX:5:2120:7496:20603,J00121:27:H3GGKBBXX:5:1224:13068:16823,J00121:27:H3GGKBBXX:5:2222:4645:6484,J00121:27:H3GGKBBXX:5:2212:3965:5517,J00121:27:H3GGKBBXX:5:1223:19867:36165,J00121:27:H3GGKBBXX:5:1216:28341:20885,J00121:27:H3GGKBBXX:5:2123:21745:45537,J00121:27:H3GGKBBXX:5:1124:8745:37537,J00121:27:H3GGKBBXX:5:1212:19796:26512,J00121:27:H3GGKBBXX:5:2211:21075:45924,J00121:27:H3GGKBBXX:5:2109:10003:48438;sequence=TATAATCAATATCCAATATTAAATTAACTG;start=159337;subtype=IES;support_ref=4;support_variant=29;type=IES;
scaffold51_167_with_IES	MILORD	internal_eliminated_sequence	159859	159948	.	.	.	ID=MILORD.167.159859.159948;Name=MILORD.167.159859.159948;bounded_by_ta=TRUE;common_boundary=Both;end=159948;ies_id=IESPGM.PTET51.1.167.152823;ies_left_dist=0;ies_min_dist=0;ies_right_dist=0;junction_seq=atacactgtagatatTAtactttaaacttgac;read_names=J00121:27:H3GGKBBXX:5:2123:15128:32877,J00121:27:H3GGKBBXX:5:1221:15067:18177,J00121:27:H3GGKBBXX:5:2215:20730:13429,J00121:27:H3GGKBBXX:5:1112:28828:10581,J00121:27:H3GGKBBXX:5:2222:28067:47700,J00121:27:H3GGKBBXX:5:1114:22952:47454,J00121:27:H3GGKBBXX:5:2211:12378:29800,J00121:27:H3GGKBBXX:5:1215:5294:4620,J00121:27:H3GGKBBXX:5:2218:6847:35550,J00121:27:H3GGKBBXX:5:2225:6471:46856,J00121:27:H3GGKBBXX:5:1104:20882:48790,J00121:27:H3GGKBBXX:5:1208:7151:43990,J00121:27:H3GGKBBXX:5:1206:29579:18388,J00121:27:H3GGKBBXX:5:1122:29417:18634,J00121:27:H3GGKBBXX:5:1128:24870:19408,J00121:27:H3GGKBBXX:5:1116:24079:30415,J00121:27:H3GGKBBXX:5:2212:2524:23768,J00121:27:H3GGKBBXX:5:1128:24809:19197,J00121:27:H3GGKBBXX:5:1213:17056:31400,J00121:27:H3GGKBBXX:5:1125:9851:28094,J00121:27:H3GGKBBXX:5:1211:21054:4954,J00121:27:H3GGKBBXX:5:1204:18791:3002,J00121:27:H3GGKBBXX:5:2120:18203:15768,J00121:27:H3GGKBBXX:5:1201:9425:3371,J00121:27:H3GGKBBXX:5:1109:9841:38767,J00121:27:H3GGKBBXX:5:1221:14225:35708,J00121:27:H3GGKBBXX:5:2228:9232:20199,J00121:27:H3GGKBBXX:5:2206:20395:30960,J00121:27:H3GGKBBXX:5:1102:18304:1455,J00121:27:H3GGKBBXX:5:1210:24545:38785,J00121:27:H3GGKBBXX:5:1120:4838:27953,J00121:27:H3GGKBBXX:5:1104:9283:20217,J00121:27:H3GGKBBXX:5:2201:10074:28657,J00121:27:H3GGKBBXX:5:2201:8684:45977;sequence=TACAGAGAAAATTATCTCTTTTTTGATTTCTCACCTATTTAAAATATGTTAATTTAAGATTGAATATAATAAATAACTTGAATTCTGGTA;start=159859;subtype=IES;support_ref=56;support_variant=34;type=IES;
scaffold51_167_with_IES	MILORD	internal_eliminated_sequence	160910	160937	.	.	.	ID=MILORD.167.160910.160937;Name=MILORD.167.160910.160937;bounded_by_ta=TRUE;common_boundary=Both;end=160937;ies_id=IESPGM.PTET51.1.167.153784;ies_left_dist=0;ies_min_dist=0;ies_right_dist=0;junction_seq=aatttaatatagaatTAatgcaagaagttaaa;read_names=J00121:27:H3GGKBBXX:5:1107:16112:11759,J00121:27:H3GGKBBXX:5:2212:22881:16207,J00121:27:H3GGKBBXX:5:1208:13321:9631,J00121:27:H3GGKBBXX:5:1107:20577:28850,J00121:27:H3GGKBBXX:5:2218:17482:14906,J00121:27:H3GGKBBXX:5:2206:30127:29606,J00121:27:H3GGKBBXX:5:1126:25824:25843,J00121:27:H3GGKBBXX:5:1116:26697:34741,J00121:27:H3GGKBBXX:5:1110:25875:4796,J00121:27:H3GGKBBXX:5:1204:16843:33141,J00121:27:H3GGKBBXX:5:2209:13139:44271,J00121:27:H3GGKBBXX:5:2205:8400:12497,J00121:27:H3GGKBBXX:5:2208:6624:14484,J00121:27:H3GGKBBXX:5:1120:22353:31154,J00121:27:H3GGKBBXX:5:1113:13098:6853,J00121:27:H3GGKBBXX:5:2204:6816:11126,J00121:27:H3GGKBBXX:5:2214:28331:4655,J00121:27:H3GGKBBXX:5:2226:17147:12216,J00121:27:H3GGKBBXX:5:1218:2950:33264,J00121:27:H3GGKBBXX:5:2107:30797:48913,J00121:27:H3GGKBBXX:5:1118:4026:35057,J00121:27:H3GGKBBXX:5:2225:27915:30169,J00121:27:H3GGKBBXX:5:2212:11069:29290,J00121:27:H3GGKBBXX:5:1110:13707:26617,J00121:27:H3GGKBBXX:5:1221:17888:1965,J00121:27:H3GGKBBXX:5:1108:7699:10018,J00121:27:H3GGKBBXX:5:2104:14478:48913,J00121:27:H3GGKBBXX:5:1203:19248:43919,J00121:27:H3GGKBBXX:5:1203:7375:27707,J00121:27:H3GGKBBXX:5:1124:22008:10194,J00121:27:H3GGKBBXX:5:1115:5984:23083,J00121:27:H3GGKBBXX:5:2123:16701:29448,J00121:27:H3GGKBBXX:5:2221:14022:47032,J00121:27:H3GGKBBXX:5:1219:24109:9297,J00121:27:H3GGKBBXX:5:2122:28128:18898,J00121:27:H3GGKBBXX:5:2103:14499:37800;sequence=TATAATTGAATAAATGTCTATTAATTCA;start=160910;subtype=IES;support_ref=15;support_variant=36;type=IES;
scaffold51_167_with_IES	MILORD	internal_eliminated_sequence	161251	161281	.	.	.	ID=MILORD.167.161251.161281;Name=MILORD.167.161251.161281;bounded_by_ta=TRUE;common_boundary=RIGHT;end=161281;ies_id=IESPGM.PTET51.1.167.154102;ies_left_dist=5;ies_min_dist=0;ies_right_dist=0;junction_seq=tattaattttgatggTAttggatgaaaaggtc;read_names=J00121:27:H3GGKBBXX:5:1226:13727:8752,J00121:27:H3GGKBBXX:5:2113:27154:7152,J00121:27:H3GGKBBXX:5:2203:29386:37431;sequence=TAAAGTATGAAGATAAATTCAAATTAACCTG;start=161251;subtype=PARTIAL_EXTERNAL;support_ref=114;support_variant=3;type=ALTERNATIVE;
scaffold51_167_with_IES	MILORD	internal_eliminated_sequence	161256	161281	.	.	.	ID=MILORD.167.161256.161281;Name=MILORD.167.161256.161281;bounded_by_ta=TRUE;common_boundary=Both;end=161281;ies_id=IESPGM.PTET51.1.167.154102;ies_left_dist=0;ies_min_dist=0;ies_right_dist=0;junction_seq=attttgatggtaaagTAttggatgaaaaggtc;read_names=J00121:27:H3GGKBBXX:5:2221:13575:7117,J00121:27:H3GGKBBXX:5:1113:17239:1789,J00121:27:H3GGKBBXX:5:1112:18213:4286,J00121:27:H3GGKBBXX:5:2121:16599:7363,J00121:27:H3GGKBBXX:5:1107:23023:30802,J00121:27:H3GGKBBXX:5:2202:6796:13025,J00121:27:H3GGKBBXX:5:2105:25540:20217,J00121:27:H3GGKBBXX:5:1128:10815:45414,J00121:27:H3GGKBBXX:5:1227:20517:16647,J00121:27:H3GGKBBXX:5:2222:5923:21852,J00121:27:H3GGKBBXX:5:2206:7872:3846,J00121:27:H3GGKBBXX:5:1108:3123:15100,J00121:27:H3GGKBBXX:5:1217:24119:3407,J00121:27:H3GGKBBXX:5:2202:20243:14168,J00121:27:H3GGKBBXX:5:1114:17827:5270,J00121:27:H3GGKBBXX:5:2126:23348:30661,J00121:27:H3GGKBBXX:5:1224:25530:8137,J00121:27:H3GGKBBXX:5:1120:9942:5218,J00121:27:H3GGKBBXX:5:2126:23348:30696;sequence=TATGAAGATAAATTCAAATTAACCTG;start=161256;subtype=IES;support_ref=111;support_variant=19;type=IES;
scaffold51_167_with_IES	MILORD	internal_eliminated_sequence	161677	161702	.	.	.	ID=MILORD.167.161677.161702;Name=MILORD.167.161677.161702;bounded_by_ta=TRUE;common_boundary=Both;end=161702;ies_id=IESPGM.PTET51.1.167.154497;ies_left_dist=0;ies_min_dist=0;ies_right_dist=0;junction_seq=gataatgatagatagTAattgaaatttgatga;read_names=J00121:27:H3GGKBBXX:5:1204:25753:10528,J00121:27:H3GGKBBXX:5:2103:14519:42583,J00121:27:H3GGKBBXX:5:1114:29000:41897,J00121:27:H3GGKBBXX:5:1128:8866:30609,J00121:27:H3GGKBBXX:5:2227:17919:2545,J00121:27:H3GGKBBXX:5:2203:18406:42143,J00121:27:H3GGKBBXX:5:1119:15037:9332,J00121:27:H3GGKBBXX:5:1214:5487:46170,J00121:27:H3GGKBBXX:5:1217:23216:25720,J00121:27:H3GGKBBXX:5:1116:7080:43023,J00121:27:H3GGKBBXX:5:1107:13636:26424,J00121:27:H3GGKBBXX:5:1204:14072:13851,J00121:27:H3GGKBBXX:5:1102:22262:29800,J00121:27:H3GGKBBXX:5:1101:5112:26107,J00121:27:H3GGKBBXX:5:2207:11982:10932,J00121:27:H3GGKBBXX:5:1211:6512:33633,J00121:27:H3GGKBBXX:5:2208:7080:31171,J00121:27:H3GGKBBXX:5:1117:13464:40051,J00121:27:H3GGKBBXX:5:2207:13261:14801,J00121:27:H3GGKBBXX:5:1124:28239:27918,J00121:27:H3GGKBBXX:5:1125:16985:34934,J00121:27:H3GGKBBXX:5:1121:6309:37431,J00121:27:H3GGKBBXX:5:1208:28107:14959,J00121:27:H3GGKBBXX:5:2225:24312:47208,J00121:27:H3GGKBBXX:5:2209:17888:29958,J00121:27:H3GGKBBXX:5:1125:2666:36499,J00121:27:H3GGKBBXX:5:1109:29518:43462,J00121:27:H3GGKBBXX:5:1117:24251:20023;sequence=TATGATGCAACAACCAGATTTAGTTA;start=161677;subtype=IES;support_ref=72;support_variant=28;type=IES;
scaffold51_167_with_IES	MILORD	internal_eliminated_sequence	161803	161910	.	.	.	ID=MILORD.167.161803.161910;Name=MILORD.167.161803.161910;bounded_by_ta=TRUE;common_boundary=Both;end=161910;ies_id=IESPGM.PTET51.1.167.154597;ies_left_dist=0;ies_min_dist=0;ies_right_dist=0;junction_seq=atcgtaaagattaaaTAattgctataataaat;read_names=J00121:27:H3GGKBBXX:5:2113:10450:5077,J00121:27:H3GGKBBXX:5:1217:15889:41264,J00121:27:H3GGKBBXX:5:2222:2737:22063,J00121:27:H3GGKBBXX:5:2220:22171:47577,J00121:27:H3GGKBBXX:5:2204:5264:22186,J00121:27:H3GGKBBXX:5:1216:15666:17878,J00121:27:H3GGKBBXX:5:1107:12936:42478,J00121:27:H3GGKBBXX:5:2102:11261:4620,J00121:27:H3GGKBBXX:5:2103:22506:17526,J00121:27:H3GGKBBXX:5:2103:25865:29536,J00121:27:H3GGKBBXX:5:1209:3711:6871,J00121:27:H3GGKBBXX:5:1126:8897:31998,J00121:27:H3GGKBBXX:5:1213:20862:40491,J00121:27:H3GGKBBXX:5:2220:18497:32771,J00121:27:H3GGKBBXX:5:1122:28381:26090,J00121:27:H3GGKBBXX:5:1217:28909:15715,J00121:27:H3GGKBBXX:5:2215:24616:3178,J00121:27:H3GGKBBXX:5:1118:8288:31892,J00121:27:H3GGKBBXX:5:1101:9475:8137,J00121:27:H3GGKBBXX:5:2101:23480:21395,J00121:27:H3GGKBBXX:5:1108:13098:47506,J00121:27:H3GGKBBXX:5:1101:14651:32261,J00121:27:H3GGKBBXX:5:1102:16620:11583,J00121:27:H3GGKBBXX:5:1105:11921:29571,J00121:27:H3GGKBBXX:5:2122:17503:31611,J00121:27:H3GGKBBXX:5:2211:6766:6220,J00121:27:H3GGKBBXX:5:2101:16599:47841,J00121:27:H3GGKBBXX:5:2226:10521:41634,J00121:27:H3GGKBBXX:5:2113:27864:39471,J00121:27:H3GGKBBXX:5:2118:14844:19267;sequence=TACAGTGTTCCAAAATTACAGTAAAATATAATTGTAATAATCGTCTTAAACACTGTTTTTAAAACAAATATTTCTACCATAAAATTGTAAAAATACAGAATTGAACTC;start=161803;subtype=IES;support_ref=56;support_variant=30;type=IES;
scaffold51_167_with_IES	MILORD	internal_eliminated_sequence	162132	162187	.	.	.	ID=MILORD.167.162132.162187;Name=MILORD.167.162132.162187;bounded_by_ta=TRUE;common_boundary=Both;end=162187;ies_id=IESPGM.PTET51.1.167.154818;ies_left_dist=0;ies_min_dist=0;ies_right_dist=0;junction_seq=taattcaacttagggTAattgaacatagaagt;read_names=J00121:27:H3GGKBBXX:5:1227:8988:15557,J00121:27:H3GGKBBXX:5:2228:15706:3846,J00121:27:H3GGKBBXX:5:2126:5274:36692;sequence=TATTGTTAAATACAATTTTGTGTGTCTTCAACATTGATGAAATTGTAAACTTACAA;start=162132;subtype=IES;support_ref=110;support_variant=3;type=IES;
scaffold51_167_with_IES	MILORD	internal_eliminated_sequence	162324	162351	.	.	.	ID=MILORD.167.162324.162351;Name=MILORD.167.162324.162351;bounded_by_ta=TRUE;common_boundary=Both;end=162351;ies_id=IESPGM.PTET51.1.167.154954;ies_left_dist=0;ies_min_dist=0;ies_right_dist=0;junction_seq=atttgccgataaataTAaaggctattaaagaa;read_names=J00121:27:H3GGKBBXX:5:2115:20101:49089,J00121:27:H3GGKBBXX:5:2112:26839:43181,J00121:27:H3GGKBBXX:5:2202:3630:3881,J00121:27:H3GGKBBXX:5:1227:21734:24067,J00121:27:H3GGKBBXX:5:2228:24941:28217,J00121:27:H3GGKBBXX:5:1226:25591:11407,J00121:27:H3GGKBBXX:5:1209:5406:19408,J00121:27:H3GGKBBXX:5:1113:16214:39576,J00121:27:H3GGKBBXX:5:1108:17015:45080,J00121:27:H3GGKBBXX:5:1207:25844:9807,J00121:27:H3GGKBBXX:5:1221:3112:38644,J00121:27:H3GGKBBXX:5:1201:22739:36394,J00121:27:H3GGKBBXX:5:2223:22100:28006,J00121:27:H3GGKBBXX:5:1102:22678:20955,J00121:27:H3GGKBBXX:5:2202:26677:37273;sequence=TATAGGATTATGAGAGTTAATTTTTCTA;start=162324;subtype=IES;support_ref=70;support_variant=15;type=IES;
scaffold51_167_with_IES	MILORD	internal_eliminated_sequence	162324	162349	.	.	.	ID=MILORD.167.162324.162349;Name=MILORD.167.162324.162349;bounded_by_ta=TRUE;common_boundary=LEFT;end=162349;ies_id=IESPGM.PTET51.1.167.154954;ies_left_dist=0;ies_min_dist=0;ies_right_dist=2;junction_seq=atttgccgataaataTAtaaaggctattaaag;read_names=J00121:27:H3GGKBBXX:5:1221:16467:19865,J00121:27:H3GGKBBXX:5:2121:20933:31048,J00121:27:H3GGKBBXX:5:2103:31893:39207,J00121:27:H3GGKBBXX:5:1228:26880:44588,J00121:27:H3GGKBBXX:5:1117:21379:8224;sequence=TATAGGATTATGAGAGTTAATTTTTC;start=162324;subtype=PARTIAL_INTERNAL;support_ref=70;support_variant=5;type=ALTERNATIVE;
scaffold51_167_with_IES	MILORD	internal_eliminated_sequence	162641	162729	.	.	.	ID=MILORD.167.162641.162729;Name=MILORD.167.162641.162729;bounded_by_ta=TRUE;common_boundary=Both;end=162729;ies_id=IESPGM.PTET51.1.167.155243;ies_left_dist=0;ies_min_dist=0;ies_right_dist=0;junction_seq=ttgcattcaatattaTAagattgaaaatccag;read_names=J00121:27:H3GGKBBXX:5:2106:6187:33668,J00121:27:H3GGKBBXX:5:2122:23115:42073,J00121:27:H3GGKBBXX:5:1208:22495:42583,J00121:27:H3GGKBBXX:5:2217:29995:3565,J00121:27:H3GGKBBXX:5:1125:30645:43198,J00121:27:H3GGKBBXX:5:2106:27428:3477,J00121:27:H3GGKBBXX:5:1218:6634:37888,J00121:27:H3GGKBBXX:5:1208:9303:19619,J00121:27:H3GGKBBXX:5:1218:29092:31927,J00121:27:H3GGKBBXX:5:1126:24048:22626,J00121:27:H3GGKBBXX:5:1111:4970:31101,J00121:27:H3GGKBBXX:5:2226:13575:9403,J00121:27:H3GGKBBXX:5:1110:8562:25263,J00121:27:H3GGKBBXX:5:1213:18862:38328,J00121:27:H3GGKBBXX:5:2228:6664:35936,J00121:27:H3GGKBBXX:5:2110:2595:28850,J00121:27:H3GGKBBXX:5:1106:16041:8013;sequence=TATAGAAGATGATATTTACGGATTAATTTCTCAACTATAAATCAAAACTAAATACTACTAAAAATTGGAATTTATAATTAAATTAAGTA;start=162641;subtype=IES;support_ref=84;support_variant=17;type=IES;
scaffold51_167_with_IES	MILORD	internal_eliminated_sequence	162641	162677	.	.	.	ID=MILORD.167.162641.162677;Name=MILORD.167.162641.162677;bounded_by_ta=TRUE;common_boundary=LEFT;end=162677;ies_id=IESPGM.PTET51.1.167.155243;ies_left_dist=0;ies_min_dist=0;ies_right_dist=52;junction_seq=ttgcattcaatattaTAaatcaaaactaaata;read_names=J00121:27:H3GGKBBXX:5:1221:15605:44675;sequence=TATAGAAGATGATATTTACGGATTAATTTCTCAACTA;start=162641;subtype=PARTIAL_INTERNAL;support_ref=42;support_variant=1;type=ALTERNATIVE;
scaffold51_167_with_IES	MILORD	internal_eliminated_sequence	162838	162863	.	.	.	ID=MILORD.167.162838.162863;Name=MILORD.167.162838.162863;bounded_by_ta=TRUE;common_boundary=Both;end=162863;ies_id=IESPGM.PTET51.1.167.155351;ies_left_dist=0;ies_min_dist=0;ies_right_dist=0;junction_seq=tttgtatgatgattgTAgcaaatcaaacctac;read_names=J00121:27:H3GGKBBXX:5:1208:8318:15276,J00121:27:H3GGKBBXX:5:2114:31751:47682,J00121:27:H3GGKBBXX:5:2227:8501:11759,J00121:27:H3GGKBBXX:5:1128:22455:31470,J00121:27:H3GGKBBXX:5:1116:11505:21782,J00121:27:H3GGKBBXX:5:1127:19278:48263,J00121:27:H3GGKBBXX:5:2207:15189:7205,J00121:27:H3GGKBBXX:5:1106:26565:28428,J00121:27:H3GGKBBXX:5:2214:8887:27725,J00121:27:H3GGKBBXX:5:1123:5528:39805,J00121:27:H3GGKBBXX:5:1115:23054:19074,J00121:27:H3GGKBBXX:5:2219:20446:36429,J00121:27:H3GGKBBXX:5:2106:27154:35532,J00121:27:H3GGKBBXX:5:1125:15635:33404,J00121:27:H3GGKBBXX:5:1227:13930:13078,J00121:27:H3GGKBBXX:5:2223:14448:48052,J00121:27:H3GGKBBXX:5:1113:4493:9702,J00121:27:H3GGKBBXX:5:1122:17117:42126,J00121:27:H3GGKBBXX:5:1212:3346:42108,J00121:27:H3GGKBBXX:5:1212:9749:2738,J00121:27:H3GGKBBXX:5:1122:1925:31066,J00121:27:H3GGKBBXX:5:2112:25773:40561,J00121:27:H3GGKBBXX:5:1116:23642:30187,J00121:27:H3GGKBBXX:5:2112:25317:41000;sequence=TATCTATCAAATAGAAACTATAACTA;start=162838;subtype=IES;support_ref=27;support_variant=24;type=IES;
scaffold51_167_with_IES	MILORD	internal_eliminated_sequence	162939	162965	.	.	.	ID=MILORD.167.162939.162965;Name=MILORD.167.162939.162965;bounded_by_ta=TRUE;common_boundary=Both;end=162965;ies_id=IESPGM.PTET51.1.167.155426;ies_left_dist=0;ies_min_dist=0;ies_right_dist=0;junction_seq=ttaatcctataattgTActtaaacataattaa;read_names=J00121:27:H3GGKBBXX:5:1125:31233:2721,J00121:27:H3GGKBBXX:5:1106:7994:20586,J00121:27:H3GGKBBXX:5:2110:13971:28094,J00121:27:H3GGKBBXX:5:1116:28818:29659,J00121:27:H3GGKBBXX:5:1127:11830:5147,J00121:27:H3GGKBBXX:5:2225:20588:41774;sequence=TATTCTTGAATAATAATTGATAGACCA;start=162939;subtype=IES;support_ref=66;support_variant=6;type=IES;
scaffold51_167_with_IES	MILORD	internal_eliminated_sequence	163079	163105	.	.	.	ID=MILORD.167.163079.163105;Name=MILORD.167.163079.163105;bounded_by_ta=TRUE;common_boundary=Both;end=163105;ies_id=IESPGM.PTET51.1.167.155539;ies_left_dist=0;ies_min_dist=0;ies_right_dist=0;junction_seq=agattttggaagatgTAgagtagagtctatat;read_names=J00121:27:H3GGKBBXX:5:2220:11596:24050,J00121:27:H3GGKBBXX:5:2225:6857:22766,J00121:27:H3GGKBBXX:5:2102:23257:30222,J00121:27:H3GGKBBXX:5:2110:16924:11196,J00121:27:H3GGKBBXX:5:1224:21795:29518,J00121:27:H3GGKBBXX:5:1202:6370:6062,J00121:27:H3GGKBBXX:5:1205:12357:46469,J00121:27:H3GGKBBXX:5:2206:25804:44904,J00121:27:H3GGKBBXX:5:2222:4645:38697,J00121:27:H3GGKBBXX:5:2116:31507:11108,J00121:27:H3GGKBBXX:5:1117:5974:24401,J00121:27:H3GGKBBXX:5:2214:6411:11935,J00121:27:H3GGKBBXX:5:1217:2483:14203,J00121:27:H3GGKBBXX:5:2119:8511:34776,J00121:27:H3GGKBBXX:5:2125:19045:43216,J00121:27:H3GGKBBXX:5:2224:24809:4637,J00121:27:H3GGKBBXX:5:1224:18365:42249,J00121:27:H3GGKBBXX:5:1111:9059:35198;sequence=TATGAATTAAGCAACTCATTTAAACTA;start=163079;subtype=IES;support_ref=36;support_variant=18;type=IES;
scaffold51_167_with_IES	MILORD	internal_eliminated_sequence	163350	163375	.	.	.	ID=MILORD.167.163350.163375;Name=MILORD.167.163350.163375;bounded_by_ta=TRUE;common_boundary=Both;end=163375;ies_id=IESPGM.PTET51.1.167.155783;ies_left_dist=0;ies_min_dist=0;ies_right_dist=0;junction_seq=ttctctaatatatgtTActgaaattgattcgt;read_names=J00121:27:H3GGKBBXX:5:1126:4604:28745,J00121:27:H3GGKBBXX:5:2102:16122:18247,J00121:27:H3GGKBBXX:5:2109:25154:35655,J00121:27:H3GGKBBXX:5:2203:15026:17931,J00121:27:H3GGKBBXX:5:2111:14803:39453,J00121:27:H3GGKBBXX:5:1220:19583:41405,J00121:27:H3GGKBBXX:5:2222:8897:11179,J00121:27:H3GGKBBXX:5:1114:20009:4409,J00121:27:H3GGKBBXX:5:1114:6512:3037,J00121:27:H3GGKBBXX:5:2208:29203:32789,J00121:27:H3GGKBBXX:5:1104:15716:23979,J00121:27:H3GGKBBXX:5:1226:26575:39277,J00121:27:H3GGKBBXX:5:2106:14783:20674,J00121:27:H3GGKBBXX:5:2116:24677:1736,J00121:27:H3GGKBBXX:5:1215:16549:41950,J00121:27:H3GGKBBXX:5:1105:14012:19865,J00121:27:H3GGKBBXX:5:2228:11556:30978,J00121:27:H3GGKBBXX:5:2224:5873:16629,J00121:27:H3GGKBBXX:5:2117:32126:4971,J00121:27:H3GGKBBXX:5:2115:25875:44218,J00121:27:H3GGKBBXX:5:2105:16072:2264,J00121:27:H3GGKBBXX:5:1126:31375:19531,J00121:27:H3GGKBBXX:5:1112:27803:43656,J00121:27:H3GGKBBXX:5:2123:2717:2967,J00121:27:H3GGKBBXX:5:1209:23591:7486,J00121:27:H3GGKBBXX:5:1221:17645:44799,J00121:27:H3GGKBBXX:5:1119:1813:38046,J00121:27:H3GGKBBXX:5:2120:18355:28586,J00121:27:H3GGKBBXX:5:1204:6695:9719,J00121:27:H3GGKBBXX:5:2113:32370:39084,J00121:27:H3GGKBBXX:5:2201:18203:41968,J00121:27:H3GGKBBXX:5:1122:17320:42724,J00121:27:H3GGKBBXX:5:1213:26129:1754,J00121:27:H3GGKBBXX:5:2226:27032:7328,J00121:27:H3GGKBBXX:5:2228:20070:16295,J00121:27:H3GGKBBXX:5:1210:5274:1314,J00121:27:H3GGKBBXX:5:1221:8247:37660,J00121:27:H3GGKBBXX:5:2220:19309:40156,J00121:27:H3GGKBBXX:5:2225:32674:8840,J00121:27:H3GGKBBXX:5:2218:31091:24278,J00121:27:H3GGKBBXX:5:1108:15767:31171,J00121:27:H3GGKBBXX:5:2224:13585:6290,J00121:27:H3GGKBBXX:5:1214:20618:46328;sequence=TATAGGTCAGAATAATTATTATCTCA;start=163350;subtype=IES;support_ref=12;support_variant=43;type=IES;
scaffold51_167_with_IES	MILORD	internal_eliminated_sequence	163614	163641	.	.	.	ID=MILORD.167.163614.163641;Name=MILORD.167.163614.163641;bounded_by_ta=TRUE;common_boundary=Both;end=163641;ies_id=IESPGM.PTET51.1.167.156021;ies_left_dist=0;ies_min_dist=0;ies_right_dist=0;junction_seq=agtttatatagagatTActcgcttagtttatt;read_names=J00121:27:H3GGKBBXX:5:2220:12885:4303,J00121:27:H3GGKBBXX:5:2113:21562:33053,J00121:27:H3GGKBBXX:5:2210:26007:18810,J00121:27:H3GGKBBXX:5:2221:18700:10370,J00121:27:H3GGKBBXX:5:2104:14103:11970,J00121:27:H3GGKBBXX:5:2111:1732:25562,J00121:27:H3GGKBBXX:5:2115:12276:23856,J00121:27:H3GGKBBXX:5:1215:24576:5605,J00121:27:H3GGKBBXX:5:2112:25459:21869,J00121:27:H3GGKBBXX:5:1214:1479:6413,J00121:27:H3GGKBBXX:5:1123:19867:15416,J00121:27:H3GGKBBXX:5:1116:29975:9192,J00121:27:H3GGKBBXX:5:1210:30594:29290,J00121:27:H3GGKBBXX:5:1204:19187:43251,J00121:27:H3GGKBBXX:5:1203:26220:41897,J00121:27:H3GGKBBXX:5:2215:27803:11442,J00121:27:H3GGKBBXX:5:2109:26565:4796,J00121:27:H3GGKBBXX:5:2201:26727:38732,J00121:27:H3GGKBBXX:5:1206:30391:32138,J00121:27:H3GGKBBXX:5:1127:17107:21219,J00121:27:H3GGKBBXX:5:2101:25286:35321,J00121:27:H3GGKBBXX:5:1107:14336:43603,J00121:27:H3GGKBBXX:5:1112:26027:16243,J00121:27:H3GGKBBXX:5:2210:28980:17280,J00121:27:H3GGKBBXX:5:1221:19441:42073,J00121:27:H3GGKBBXX:5:2223:27519:43339,J00121:27:H3GGKBBXX:5:2119:8613:27918,J00121:27:H3GGKBBXX:5:1111:16620:33879,J00121:27:H3GGKBBXX:5:1104:26991:32472,J00121:27:H3GGKBBXX:5:2102:9638:16858,J00121:27:H3GGKBBXX:5:2108:18659:21658,J00121:27:H3GGKBBXX:5:2201:25956:13552,J00121:27:H3GGKBBXX:5:2128:7669:41405,J00121:27:H3GGKBBXX:5:2227:18061:7433,J00121:27:H3GGKBBXX:5:2225:27712:34143,J00121:27:H3GGKBBXX:5:1213:17360:37484,J00121:27:H3GGKBBXX:5:1112:25915:16155,J00121:27:H3GGKBBXX:5:1207:22638:44693;sequence=TACAGTGAATTAACTGATATTTTGTTTA;start=163614;subtype=IES;support_ref=0;support_variant=38;type=IES;
scaffold51_167_with_IES	MILORD	internal_eliminated_sequence	163782	163810	.	.	.	ID=MILORD.167.163782.163810;Name=MILORD.167.163782.163810;bounded_by_ta=TRUE;common_boundary=Both;end=163810;ies_id=IESPGM.PTET51.1.167.156161;ies_left_dist=0;ies_min_dist=0;ies_right_dist=0;junction_seq=tgtacctctgaatatTAcataagagtactttt;read_names=J00121:27:H3GGKBBXX:5:1102:31467:6431,J00121:27:H3GGKBBXX:5:2212:22841:21025,J00121:27:H3GGKBBXX:5:1218:4259:8453,J00121:27:H3GGKBBXX:5:1114:10987:29044,J00121:27:H3GGKBBXX:5:2119:21237:1543,J00121:27:H3GGKBBXX:5:1106:6106:30714,J00121:27:H3GGKBBXX:5:1112:19481:39330,J00121:27:H3GGKBBXX:5:1218:16995:25668,J00121:27:H3GGKBBXX:5:2211:7405:32543,J00121:27:H3GGKBBXX:5:1117:3873:44886,J00121:27:H3GGKBBXX:5:2222:5223:25175,J00121:27:H3GGKBBXX:5:1218:3711:6871,J00121:27:H3GGKBBXX:5:2224:13484:10897,J00121:27:H3GGKBBXX:5:1119:14428:35708,J00121:27:H3GGKBBXX:5:1110:28706:35163,J00121:27:H3GGKBBXX:5:1123:28087:31453,J00121:27:H3GGKBBXX:5:1220:27955:36956,J00121:27:H3GGKBBXX:5:1108:18944:17544,J00121:27:H3GGKBBXX:5:2107:30046:45185,J00121:27:H3GGKBBXX:5:1126:30665:48333,J00121:27:H3GGKBBXX:5:2211:13900:27092,J00121:27:H3GGKBBXX:5:2115:29356:16383,J00121:27:H3GGKBBXX:5:2212:28950:41176,J00121:27:H3GGKBBXX:5:2214:13667:47331,J00121:27:H3GGKBBXX:5:1108:5690:33334,J00121:27:H3GGKBBXX:5:1201:22800:7873,J00121:27:H3GGKBBXX:5:1220:4066:14168,J00121:27:H3GGKBBXX:5:2111:29274:34459,J00121:27:H3GGKBBXX:5:1106:2016:2457,J00121:27:H3GGKBBXX:5:1104:23926:14150,J00121:27:H3GGKBBXX:5:1109:11799:31576;sequence=TAGAGTTGAATTTGGAAAAGCAATAACTG;start=163782;subtype=IES;support_ref=57;support_variant=31;type=IES;
scaffold51_167_with_IES	MILORD	internal_eliminated_sequence	164300	164343	.	.	.	ID=MILORD.167.164300.164343;Name=MILORD.167.164300.164343;bounded_by_ta=TRUE;common_boundary=Both;end=164343;ies_id=IESPGM.PTET51.1.167.156650;ies_left_dist=0;ies_min_dist=0;ies_right_dist=0;junction_seq=atcagttgtttcattTAataatatttaattag;read_names=J00121:27:H3GGKBBXX:5:1204:8460:20973,J00121:27:H3GGKBBXX:5:1118:28250:31558,J00121:27:H3GGKBBXX:5:1120:28564:26652,J00121:27:H3GGKBBXX:5:1126:21115:48139,J00121:27:H3GGKBBXX:5:2124:19197:38345;sequence=TACAAACAAAATTTAACATTAAACAAGAATTATGATTTTATCTA;start=164300;subtype=IES;support_ref=120;support_variant=5;type=IES;
scaffold51_167_with_IES	MILORD	internal_eliminated_sequence	164386	164429	.	.	.	ID=MILORD.167.164386.164429;Name=MILORD.167.164386.164429;bounded_by_ta=TRUE;common_boundary=Both;end=164429;ies_id=IESPGM.PTET51.1.167.156692;ies_left_dist=0;ies_min_dist=0;ies_right_dist=0;junction_seq=ttaattgaagtgggaTAttatatagtatcatg;read_names=J00121:27:H3GGKBBXX:5:2217:18639:25175,J00121:27:H3GGKBBXX:5:1102:5274:35673,J00121:27:H3GGKBBXX:5:1102:19928:4690,J00121:27:H3GGKBBXX:5:2126:12520:10071,J00121:27:H3GGKBBXX:5:2224:23845:23892,J00121:27:H3GGKBBXX:5:2112:17462:41071;sequence=TACACTATAATTCGCATTCAAGTAAAACAATTATTTTATAAGCA;start=164386;subtype=IES;support_ref=70;support_variant=6;type=IES;
scaffold51_167_with_IES	MILORD	internal_eliminated_sequence	164975	165018	.	.	.	ID=MILORD.167.164975.165018;Name=MILORD.167.164975.165018;bounded_by_ta=TRUE;common_boundary=Both;end=165018;ies_id=IESPGM.PTET51.1.167.157237;ies_left_dist=0;ies_min_dist=0;ies_right_dist=0;junction_seq=tactcactaatgatgTAtcaagcttaagttta;read_names=J00121:27:H3GGKBBXX:5:1115:6015:48491,J00121:27:H3GGKBBXX:5:2227:11931:1420,J00121:27:H3GGKBBXX:5:2215:26900:32420,J00121:27:H3GGKBBXX:5:2217:23094:43269,J00121:27:H3GGKBBXX:5:1115:23794:18986,J00121:27:H3GGKBBXX:5:1206:2849:11354,J00121:27:H3GGKBBXX:5:2108:11525:47876,J00121:27:H3GGKBBXX:5:1120:20344:36464,J00121:27:H3GGKBBXX:5:2104:22922:1930,J00121:27:H3GGKBBXX:5:2205:18568:38064,J00121:27:H3GGKBBXX:5:2106:3934:34582,J00121:27:H3GGKBBXX:5:2214:25185:19249,J00121:27:H3GGKBBXX:5:1206:4290:2774,J00121:27:H3GGKBBXX:5:1114:14681:28727,J00121:27:H3GGKBBXX:5:1122:26037:2053,J00121:27:H3GGKBBXX:5:1118:9303:15293,J00121:27:H3GGKBBXX:5:1213:25185:43550,J00121:27:H3GGKBBXX:5:2220:18883:16911,J00121:27:H3GGKBBXX:5:1109:18193:20639,J00121:27:H3GGKBBXX:5:1220:16407:2527,J00121:27:H3GGKBBXX:5:1204:20557:11196,J00121:27:H3GGKBBXX:5:1107:9902:33176,J00121:27:H3GGKBBXX:5:2103:5852:27285,J00121:27:H3GGKBBXX:5:1128:26311:13113,J00121:27:H3GGKBBXX:5:1219:9140:41739,J00121:27:H3GGKBBXX:5:1228:30157:1912,J00121:27:H3GGKBBXX:5:1219:2980:30116,J00121:27:H3GGKBBXX:5:1108:14539:6044,J00121:27:H3GGKBBXX:5:2117:10642:6079,J00121:27:H3GGKBBXX:5:1125:9891:6431,J00121:27:H3GGKBBXX:5:1216:12946:9684,J00121:27:H3GGKBBXX:5:1122:10196:46557,J00121:27:H3GGKBBXX:5:1123:25205:44500,J00121:27:H3GGKBBXX:5:1221:3904:18845,J00121:27:H3GGKBBXX:5:2227:18852:20234,J00121:27:H3GGKBBXX:5:2217:9557:24700,J00121:27:H3GGKBBXX:5:2108:27813:1261,J00121:27:H3GGKBBXX:5:2113:18264:9332,J00121:27:H3GGKBBXX:5:2216:13098:8189,J00121:27:H3GGKBBXX:5:2222:27986:11126,J00121:27:H3GGKBBXX:5:1114:6400:37660,J00121:27:H3GGKBBXX:5:1212:4340:11372,J00121:27:H3GGKBBXX:5:2215:7598:34037,J00121:27:H3GGKBBXX:5:2224:8156:11231,J00121:27:H3GGKBBXX:5:2205:18751:18124,J00121:27:H3GGKBBXX:5:2104:20243:41634,J00121:27:H3GGKBBXX:5:2111:29965:7732,J00121:27:H3GGKBBXX:5:1218:20872:11741,J00121:27:H3GGKBBXX:5:2223:2656:21746,J00121:27:H3GGKBBXX:5:1223:8521:26213,J00121:27:H3GGKBBXX:5:2209:27874:45432,J00121:27:H3GGKBBXX:5:2217:13829:24894,J00121:27:H3GGKBBXX:5:2113:31203:8928,J00121:27:H3GGKBBXX:5:1217:14539:5059;sequence=TATATTTTATAATTATTATTTATATTTTTGTGACGAATATACTA;start=164975;subtype=IES;support_ref=3;support_variant=54;type=IES;
scaffold51_167_with_IES	MILORD	internal_eliminated_sequence	173093	173213	.	.	.	ID=MILORD.167.173093.173213;Name=MILORD.167.173093.173213;bounded_by_ta=TRUE;common_boundary=Both;end=173213;ies_id=IESPGM.PTET51.1.167.165311;ies_left_dist=0;ies_min_dist=0;ies_right_dist=0;junction_seq=gcctctctatatgctTActataataatcaaag;read_names=J00121:27:H3GGKBBXX:5:2107:4756:10932,J00121:27:H3GGKBBXX:5:2204:30066:46803,J00121:27:H3GGKBBXX:5:1104:14631:21711,J00121:27:H3GGKBBXX:5:2107:4696:10932,J00121:27:H3GGKBBXX:5:1219:22648:1912,J00121:27:H3GGKBBXX:5:1107:16295:27830,J00121:27:H3GGKBBXX:5:2210:24048:40877,J00121:27:H3GGKBBXX:5:2114:26555:32912,J00121:27:H3GGKBBXX:5:2115:23947:39998,J00121:27:H3GGKBBXX:5:1119:8887:2897,J00121:27:H3GGKBBXX:5:1222:13210:13306,J00121:27:H3GGKBBXX:5:2209:4807:23012,J00121:27:H3GGKBBXX:5:2215:19593:15996,J00121:27:H3GGKBBXX:5:1128:10592:27373,J00121:27:H3GGKBBXX:5:2215:7588:34301,J00121:27:H3GGKBBXX:5:1209:12956:35092,J00121:27:H3GGKBBXX:5:2222:8055:28393,J00121:27:H3GGKBBXX:5:1205:24383:40965,J00121:27:H3GGKBBXX:5:2218:19745:36903,J00121:27:H3GGKBBXX:5:2202:5446:7416,J00121:27:H3GGKBBXX:5:1121:13504:30626,J00121:27:H3GGKBBXX:5:1223:15179:33774,J00121:27:H3GGKBBXX:5:2122:16833:5376,J00121:27:H3GGKBBXX:5:2113:2087:30292,J00121:27:H3GGKBBXX:5:1109:5355:33000,J00121:27:H3GGKBBXX:5:2202:12134:7961,J00121:27:H3GGKBBXX:5:2107:13058:29923,J00121:27:H3GGKBBXX:5:2120:22627:17034,J00121:27:H3GGKBBXX:5:1128:17300:8260,J00121:27:H3GGKBBXX:5:1127:16670:21412,J00121:27:H3GGKBBXX:5:2109:23896:1683,J00121:27:H3GGKBBXX:5:1111:10023:45414,J00121:27:H3GGKBBXX:5:1119:25246:36235;sequence=TACTATAAGGTGAATTTGTGGAATATTTAAGAAATTGATTTTGTTGTGGGAGTGAATAATAATAATAATAATAATAATAATAATAATAATAATAATAATAATAACAATAATAATATAAATT;start=173093;subtype=IES;support_ref=86;support_variant=33;type=IES;
scaffold51_167_with_IES	MILORD	internal_eliminated_sequence	173096	173218	.	.	.	ID=MILORD.167.173096.173218;Name=MILORD.167.173096.173218;bounded_by_ta=TRUE;common_boundary=None;end=173218;ies_id=IESPGM.PTET51.1.167.165311;ies_left_dist=-3;ies_min_dist=3;ies_right_dist=-5;junction_seq=tctctatatgcttacTAataatcaaagcgata;read_names=J00121:27:H3GGKBBXX:5:2213:10703:5341;sequence=TATAAGGTGAATTTGTGGAATATTTAAGAAATTGATTTTGTTGTGGGAGTGAATAATAATAATAATAATAATAATAATAATAATAATAATAATAATAATAACAATAATAATATAAATTTACTA;start=173096;subtype=OVERLAPPING;support_ref=42;support_variant=1;type=ALTERNATIVE;
scaffold51_167_with_IES	MILORD	internal_eliminated_sequence	173883	173908	.	.	.	ID=MILORD.167.173883.173908;Name=MILORD.167.173883.173908;bounded_by_ta=TRUE;common_boundary=LEFT;end=173908;ies_id=IESPGM.PTET51.1.167.165980;ies_left_dist=0;ies_min_dist=0;ies_right_dist=59;junction_seq=agagtggggattctgTAcaatggatggggagg;read_names=J00121:27:H3GGKBBXX:5:2109:25784:21447;sequence=TACAGGCGAGTAATTTGATTTTCATT;start=173883;subtype=PARTIAL_INTERNAL;support_ref=27;support_variant=1;type=ALTERNATIVE;
scaffold51_167_with_IES	MILORD	internal_eliminated_sequence	173883	173967	.	.	.	ID=MILORD.167.173883.173967;Name=MILORD.167.173883.173967;bounded_by_ta=TRUE;common_boundary=Both;end=173967;ies_id=IESPGM.PTET51.1.167.165980;ies_left_dist=0;ies_min_dist=0;ies_right_dist=0;junction_seq=agagtggggattctgTAgtaatttcttccttt;read_names=J00121:27:H3GGKBBXX:5:2119:5223:14625,J00121:27:H3GGKBBXX:5:1109:5294:29167,J00121:27:H3GGKBBXX:5:1117:11038:43515,J00121:27:H3GGKBBXX:5:2109:21440:23733,J00121:27:H3GGKBBXX:5:2212:12510:20990,J00121:27:H3GGKBBXX:5:1225:23257:27443,J00121:27:H3GGKBBXX:5:1121:10764:32560,J00121:27:H3GGKBBXX:5:1216:18335:7697,J00121:27:H3GGKBBXX:5:1105:12824:27127,J00121:27:H3GGKBBXX:5:2206:19268:44271,J00121:27:H3GGKBBXX:5:1224:19065:9139,J00121:27:H3GGKBBXX:5:1216:11860:12620,J00121:27:H3GGKBBXX:5:1116:14336:14625,J00121:27:H3GGKBBXX:5:2119:5386:14695,J00121:27:H3GGKBBXX:5:2101:13179:27567,J00121:27:H3GGKBBXX:5:1217:14478:34530,J00121:27:H3GGKBBXX:5:1218:16762:34407,J00121:27:H3GGKBBXX:5:1114:6827:33334,J00121:27:H3GGKBBXX:5:1116:13179:16102;sequence=TACAGGCGAGTAATTTGATTTTCATTTACAATGGATGGGGAGGATGAAAGTTAGAAAATCAAAATTAAATCAATTGAAAGAAGTG;start=173883;subtype=IES;support_ref=54;support_variant=19;type=IES;
scaffold51_167_with_IES	MILORD	internal_eliminated_sequence	177493	177630	.	.	.	ID=MILORD.167.177493.177630;Name=MILORD.167.177493.177630;bounded_by_ta=TRUE;common_boundary=Both;end=177630;ies_id=IESPGM.PTET51.1.167.169505;ies_left_dist=0;ies_min_dist=0;ies_right_dist=0;junction_seq=taggattacatggagTAttatcaatacaagtt;read_names=J00121:27:H3GGKBBXX:5:2116:32217:33193,J00121:27:H3GGKBBXX:5:2117:27610:8576,J00121:27:H3GGKBBXX:5:2115:7019:45695,J00121:27:H3GGKBBXX:5:2222:17198:48772,J00121:27:H3GGKBBXX:5:1125:27062:43884,J00121:27:H3GGKBBXX:5:2222:23886:3635,J00121:27:H3GGKBBXX:5:1122:17411:30749,J00121:27:H3GGKBBXX:5:1118:17503:35585,J00121:27:H3GGKBBXX:5:1218:16691:18458,J00121:27:H3GGKBBXX:5:2217:22120:29940,J00121:27:H3GGKBBXX:5:2206:10622:26758,J00121:27:H3GGKBBXX:5:2228:11170:18212,J00121:27:H3GGKBBXX:5:2225:26595:29290,J00121:27:H3GGKBBXX:5:2218:28392:31171,J00121:27:H3GGKBBXX:5:1202:16173:39084,J00121:27:H3GGKBBXX:5:2103:10744:29395,J00121:27:H3GGKBBXX:5:2119:19644:16717,J00121:27:H3GGKBBXX:5:1107:9851:42689,J00121:27:H3GGKBBXX:5:2213:29112:32103,J00121:27:H3GGKBBXX:5:1217:10186:28217,J00121:27:H3GGKBBXX:5:2110:12357:43831,J00121:27:H3GGKBBXX:5:2117:26727:13447,J00121:27:H3GGKBBXX:5:2115:14874:8875,J00121:27:H3GGKBBXX:5:2116:6502:15645,J00121:27:H3GGKBBXX:5:2118:30675:41106,J00121:27:H3GGKBBXX:5:1227:18203:35637,J00121:27:H3GGKBBXX:5:1201:9130:7433,J00121:27:H3GGKBBXX:5:2205:30360:5816,J00121:27:H3GGKBBXX:5:2219:26311:45045,J00121:27:H3GGKBBXX:5:2201:30787:48157,J00121:27:H3GGKBBXX:5:2125:14204:29694;sequence=TATTGTTGAAGAAAACGACAGTTTTATTTCATCAAATAAGGTTATTCTATAATATTTGACTGATTATTCTTTAAGTAAATAGAATTTAATATAATTTAATAGATATCTAATAAATAAATATCGATATTGCGTTGATAA;start=177493;subtype=IES;support_ref=108;support_variant=31;type=IES;
scaffold51_167_with_IES	MILORD	internal_eliminated_sequence	179995	180022	.	.	.	ID=MILORD.167.179995.180022;Name=MILORD.167.179995.180022;bounded_by_ta=TRUE;common_boundary=Both;end=180022;ies_id=IESPGM.PTET51.1.167.171869;ies_left_dist=0;ies_min_dist=0;ies_right_dist=0;junction_seq=tttaatttaacgattTAtttaacataaaacga;read_names=J00121:27:H3GGKBBXX:5:1208:6167:19953,J00121:27:H3GGKBBXX:5:1209:25672:31628,J00121:27:H3GGKBBXX:5:1109:6421:7205,J00121:27:H3GGKBBXX:5:2208:18933:21711,J00121:27:H3GGKBBXX:5:2209:5538:14045,J00121:27:H3GGKBBXX:5:1123:8410:32384,J00121:27:H3GGKBBXX:5:1206:8126:47506,J00121:27:H3GGKBBXX:5:1112:27742:3072,J00121:27:H3GGKBBXX:5:2119:16102:15047,J00121:27:H3GGKBBXX:5:1221:9902:26705,J00121:27:H3GGKBBXX:5:2119:19309:14625,J00121:27:H3GGKBBXX:5:2226:28818:2193,J00121:27:H3GGKBBXX:5:2113:25337:42161,J00121:27:H3GGKBBXX:5:1220:4452:16067,J00121:27:H3GGKBBXX:5:2110:9425:3371,J00121:27:H3GGKBBXX:5:2216:11089:44271,J00121:27:H3GGKBBXX:5:2214:25428:2545,J00121:27:H3GGKBBXX:5:1218:14215:7697,J00121:27:H3GGKBBXX:5:1222:7852:18370,J00121:27:H3GGKBBXX:5:2209:9333:24806,J00121:27:H3GGKBBXX:5:2103:14458:36077,J00121:27:H3GGKBBXX:5:1127:12388:2246,J00121:27:H3GGKBBXX:5:2210:10977:5394,J00121:27:H3GGKBBXX:5:2110:23389:5481,J00121:27:H3GGKBBXX:5:1223:10653:16577,J00121:27:H3GGKBBXX:5:1107:2575:41897,J00121:27:H3GGKBBXX:5:2217:17797:9262,J00121:27:H3GGKBBXX:5:1110:4046:44834,J00121:27:H3GGKBBXX:5:1108:26930:6449,J00121:27:H3GGKBBXX:5:1124:20933:28305,J00121:27:H3GGKBBXX:5:2227:13220:12761,J00121:27:H3GGKBBXX:5:2113:7699:31998,J00121:27:H3GGKBBXX:5:2116:5903:14326,J00121:27:H3GGKBBXX:5:1120:26920:25984,J00121:27:H3GGKBBXX:5:2206:26930:28252,J00121:27:H3GGKBBXX:5:2113:29904:41387,J00121:27:H3GGKBBXX:5:1218:12347:29817,J00121:27:H3GGKBBXX:5:2227:20933:16172,J00121:27:H3GGKBBXX:5:1103:10389:31347,J00121:27:H3GGKBBXX:5:2118:30908:2721,J00121:27:H3GGKBBXX:5:1203:19847:16823,J00121:27:H3GGKBBXX:5:1201:19634:18986,J00121:27:H3GGKBBXX:5:2201:10480:33193,J00121:27:H3GGKBBXX:5:1126:21339:2598,J00121:27:H3GGKBBXX:5:1117:29965:22080,J00121:27:H3GGKBBXX:5:2120:30076:31804,J00121:27:H3GGKBBXX:5:2101:10277:37413,J00121:27:H3GGKBBXX:5:1226:27722:22309,J00121:27:H3GGKBBXX:5:1126:11353:8295,J00121:27:H3GGKBBXX:5:2101:25956:32402;sequence=TATGGTTCATTAAATTACACTTTAATTG;start=179995;subtype=IES;support_ref=21;support_variant=50;type=IES;
scaffold51_167_with_IES	MILORD	internal_eliminated_sequence	180608	180656	.	.	.	ID=MILORD.167.180608.180656;Name=MILORD.167.180608.180656;bounded_by_ta=TRUE;common_boundary=None;end=180656;ies_id=IESPGM.PTET51.1.167.171869;ies_left_dist=-613;ies_min_dist=613;ies_right_dist=-634;junction_seq=gactcaatactcattTAtgattgactcttact;read_names=J00121:27:H3GGKBBXX:5:2107:14803:36851,J00121:27:H3GGKBBXX:5:2107:20172:26529,J00121:27:H3GGKBBXX:5:2115:20902:29096,J00121:27:H3GGKBBXX:5:1226:6796:12954,J00121:27:H3GGKBBXX:5:1117:18730:47348,J00121:27:H3GGKBBXX:5:2205:9272:20902,J00121:27:H3GGKBBXX:5:1225:25712:9930,J00121:27:H3GGKBBXX:5:1203:24413:46539,J00121:27:H3GGKBBXX:5:1204:12702:22801,J00121:27:H3GGKBBXX:5:2108:6340:43357,J00121:27:H3GGKBBXX:5:2109:20669:36358,J00121:27:H3GGKBBXX:5:2219:24698:16788,J00121:27:H3GGKBBXX:5:2110:24748:20850,J00121:27:H3GGKBBXX:5:1227:9414:15205,J00121:27:H3GGKBBXX:5:2213:5944:17561,J00121:27:H3GGKBBXX:5:2117:6593:3389,J00121:27:H3GGKBBXX:5:1204:17482:25914,J00121:27:H3GGKBBXX:5:1116:21937:23083,J00121:27:H3GGKBBXX:5:2220:29772:46328,J00121:27:H3GGKBBXX:5:1119:2727:44166,J00121:27:H3GGKBBXX:5:1115:17188:34055,J00121:27:H3GGKBBXX:5:2203:21765:16735,J00121:27:H3GGKBBXX:5:2221:23216:14818;sequence=TACAGTAAGTAAAACTAATTGTTAAATGCATCAATAACTTATGAGTCTG;start=180608;subtype=MAC;support_ref=128;support_variant=23;type=CRYPTIC;
scaffold51_167_with_IES	MILORD	internal_eliminated_sequence	182323	182351	.	.	.	ID=MILORD.167.182323.182351;Name=MILORD.167.182323.182351;bounded_by_ta=TRUE;common_boundary=Both;end=182351;ies_id=IESPGM.PTET51.1.167.174169;ies_left_dist=0;ies_min_dist=0;ies_right_dist=0;junction_seq=attggtaattttaatTAcaaggaatatgcaaa;read_names=J00121:27:H3GGKBBXX:5:2226:3153:41387,J00121:27:H3GGKBBXX:5:2226:18294:13816,J00121:27:H3GGKBBXX:5:1104:12997:8822,J00121:27:H3GGKBBXX:5:1128:25560:39559,J00121:27:H3GGKBBXX:5:1105:6400:35901,J00121:27:H3GGKBBXX:5:1112:22526:1666,J00121:27:H3GGKBBXX:5:1216:11160:19531,J00121:27:H3GGKBBXX:5:2113:23338:21782,J00121:27:H3GGKBBXX:5:2218:23835:24437,J00121:27:H3GGKBBXX:5:1104:8389:43357,J00121:27:H3GGKBBXX:5:2205:10490:37079,J00121:27:H3GGKBBXX:5:2207:24089:11759,J00121:27:H3GGKBBXX:5:1218:19827:13588,J00121:27:H3GGKBBXX:5:2122:8968:39225,J00121:27:H3GGKBBXX:5:2102:12236:25791,J00121:27:H3GGKBBXX:5:2225:4756:30485,J00121:27:H3GGKBBXX:5:2104:13372:29729,J00121:27:H3GGKBBXX:5:2223:25073:43779,J00121:27:H3GGKBBXX:5:1118:10521:13324,J00121:27:H3GGKBBXX:5:1207:11424:22942,J00121:27:H3GGKBBXX:5:2102:22201:44464,J00121:27:H3GGKBBXX:5:2205:14306:24067,J00121:27:H3GGKBBXX:5:2223:8917:47331,J00121:27:H3GGKBBXX:5:1214:6411:11477,J00121:27:H3GGKBBXX:5:2215:13727:39242,J00121:27:H3GGKBBXX:5:1222:19086:25562,J00121:27:H3GGKBBXX:5:1209:5619:15346,J00121:27:H3GGKBBXX:5:1101:15128:11917,J00121:27:H3GGKBBXX:5:1202:13809:46311,J00121:27:H3GGKBBXX:5:1106:11109:8752,J00121:27:H3GGKBBXX:5:1112:20172:44324,J00121:27:H3GGKBBXX:5:2107:26301:19390,J00121:27:H3GGKBBXX:5:1109:16955:35972,J00121:27:H3GGKBBXX:5:2122:10521:31892,J00121:27:H3GGKBBXX:5:1113:5964:14994,J00121:27:H3GGKBBXX:5:2212:8379:3741,J00121:27:H3GGKBBXX:5:1116:31284:35972,J00121:27:H3GGKBBXX:5:1206:28503:40754,J00121:27:H3GGKBBXX:5:2228:2341:13394,J00121:27:H3GGKBBXX:5:2119:21125:16999,J00121:27:H3GGKBBXX:5:2110:12347:44974,J00121:27:H3GGKBBXX:5:1126:23257:11126;sequence=TATAATTGCAATGTCCCTTATTTACACTG;start=182323;subtype=IES;support_ref=0;support_variant=42;type=IES;
scaffold51_167_with_IES	MILORD	internal_eliminated_sequence	182923	182972	.	.	.	ID=MILORD.167.182923.182972;Name=MILORD.167.182923.182972;bounded_by_ta=TRUE;common_boundary=Both;end=182972;ies_id=IESPGM.PTET51.1.167.174740;ies_left_dist=0;ies_min_dist=0;ies_right_dist=0;junction_seq=gatggatgggtatggTAcattcacatggcctg;read_names=J00121:27:H3GGKBBXX:5:1118:23449:21412,J00121:27:H3GGKBBXX:5:1104:6857:7855,J00121:27:H3GGKBBXX:5:1117:5000:24155,J00121:27:H3GGKBBXX:5:1205:20121:23698,J00121:27:H3GGKBBXX:5:2126:26768:12603,J00121:27:H3GGKBBXX:5:2219:8136:27197,J00121:27:H3GGKBBXX:5:1128:23257:45625,J00121:27:H3GGKBBXX:5:1118:23460:21430,J00121:27:H3GGKBBXX:5:1228:12347:27320,J00121:27:H3GGKBBXX:5:1112:25418:31294,J00121:27:H3GGKBBXX:5:1120:16985:44078,J00121:27:H3GGKBBXX:5:1110:25591:11899,J00121:27:H3GGKBBXX:5:1227:23094:16506,J00121:27:H3GGKBBXX:5:1210:13768:7064,J00121:27:H3GGKBBXX:5:2225:8775:10757,J00121:27:H3GGKBBXX:5:1213:4381:13869,J00121:27:H3GGKBBXX:5:1212:26656:11460,J00121:27:H3GGKBBXX:5:2106:24941:24911,J00121:27:H3GGKBBXX:5:2212:22729:40842,J00121:27:H3GGKBBXX:5:2212:6614:37748,J00121:27:H3GGKBBXX:5:1103:3904:4075;sequence=TATTATCAAATGAATAATGGATTGCATAGGAAATTAATTAATATTGACAA;start=182923;subtype=IES;support_ref=66;support_variant=21;type=IES;
scaffold51_167_with_IES	MILORD	internal_eliminated_sequence	182926	182972	.	.	.	ID=MILORD.167.182926.182972;Name=MILORD.167.182926.182972;bounded_by_ta=TRUE;common_boundary=RIGHT;end=182972;ies_id=IESPGM.PTET51.1.167.174740;ies_left_dist=-3;ies_min_dist=0;ies_right_dist=0;junction_seq=ggatgggtatggtatTAcattcacatggcctg;read_names=J00121:27:H3GGKBBXX:5:2105:19695:2281,J00121:27:H3GGKBBXX:5:1220:15473:43955,J00121:27:H3GGKBBXX:5:1220:7314:41141;sequence=TATCAAATGAATAATGGATTGCATAGGAAATTAATTAATATTGACAA;start=182926;subtype=PARTIAL_INTERNAL;support_ref=64;support_variant=3;type=ALTERNATIVE;
scaffold51_167_with_IES	MILORD	internal_eliminated_sequence	185032	185286	.	.	.	ID=MILORD.167.185032.185286;Name=MILORD.167.185032.185286;bounded_by_ta=TRUE;common_boundary=Both;end=185286;ies_id=IESPGM.PTET51.1.167.176799;ies_left_dist=0;ies_min_dist=0;ies_right_dist=0;junction_seq=taggattagtgtacaTAatatatagtgattgt;read_names=J00121:27:H3GGKBBXX:5:1116:10206:28041,J00121:27:H3GGKBBXX:5:1228:18193:33967,J00121:27:H3GGKBBXX:5:1107:7770:18335,J00121:27:H3GGKBBXX:5:2207:18730:12357,J00121:27:H3GGKBBXX:5:2225:18984:5622,J00121:27:H3GGKBBXX:5:2120:16670:4286,J00121:27:H3GGKBBXX:5:1102:28168:45695,J00121:27:H3GGKBBXX:5:1109:22830:31488,J00121:27:H3GGKBBXX:5:2213:15950:45871,J00121:27:H3GGKBBXX:5:1113:12733:40473;sequence=TATAGTTCTTGCATTGATGATTTTACATAAAGAAAAAAAGGGTTTTATTATTTATGATACACAAATCTATTCGGATAATATAATTTAATTAATTTAACAGGGTATGCTTTATTTTATATAAAATTTAGCATTTTACAAAATAACTCAAACCATTTTGAATTTTCATCAATCAAATTGTATTTTATTACCATTTTCAATAGACAGATATAAGCATTTCATATATCTCTTCTGACAATTTATTTTTTCAATGGACTC;start=185032;subtype=IES;support_ref=48;support_variant=10;type=IES;
scaffold51_167_with_IES	MILORD	internal_eliminated_sequence	185322	185471	.	.	.	ID=MILORD.167.185322.185471;Name=MILORD.167.185322.185471;bounded_by_ta=TRUE;common_boundary=Both;end=185471;ies_id=IESPGM.PTET51.1.167.176834;ies_left_dist=0;ies_min_dist=0;ies_right_dist=0;junction_seq=tatcaacatcaattaTAatactaaattaatta;read_names=J00121:27:H3GGKBBXX:5:2123:13636:15205,J00121:27:H3GGKBBXX:5:2219:7507:39225,J00121:27:H3GGKBBXX:5:1224:10845:35901,J00121:27:H3GGKBBXX:5:1206:6796:45731,J00121:27:H3GGKBBXX:5:1121:9942:26002,J00121:27:H3GGKBBXX:5:1116:20618:48333,J00121:27:H3GGKBBXX:5:1104:23541:45379,J00121:27:H3GGKBBXX:5:2115:12936:42759,J00121:27:H3GGKBBXX:5:2221:7080:45731,J00121:27:H3GGKBBXX:5:2103:10439:43111,J00121:27:H3GGKBBXX:5:2102:27813:40825,J00121:27:H3GGKBBXX:5:1222:26098:27584,J00121:27:H3GGKBBXX:5:2227:16447:8154,J00121:27:H3GGKBBXX:5:2227:12753:19724,J00121:27:H3GGKBBXX:5:2211:14803:48315;sequence=TAATAATATGGGAGTGATATTTAAAATTAAATTACACATTTGGAATATCCTTATTTAATGGTTTTAAACATTTGATAATTTAAAATATAATTTAAAGTTATTTTTTTATTTCAAACATCTTGGAATATATAAATATGAATTTTAAATCGA;start=185322;subtype=IES;support_ref=58;support_variant=15;type=IES;
scaffold51_167_with_IES	MILORD	internal_eliminated_sequence	185677	185705	.	.	.	ID=MILORD.167.185677.185705;Name=MILORD.167.185677.185705;bounded_by_ta=TRUE;common_boundary=LEFT;end=185705;ies_id=IESPGM.PTET51.1.167.177039;ies_left_dist=0;ies_min_dist=0;ies_right_dist=-2;junction_seq=aaattatagtgttgaTAttagaggagattagt;read_names=J00121:27:H3GGKBBXX:5:2206:21917:4444;sequence=TATATAATGGGGATGTATTGATATTATTA;start=185677;subtype=PARTIAL_EXTERNAL;support_ref=35;support_variant=1;type=ALTERNATIVE;
scaffold51_167_with_IES	MILORD	internal_eliminated_sequence	185679	185705	.	.	.	ID=MILORD.167.185679.185705;Name=MILORD.167.185679.185705;bounded_by_ta=TRUE;common_boundary=None;end=185705;ies_id=IESPGM.PTET51.1.167.177039;ies_left_dist=-2;ies_min_dist=2;ies_right_dist=-2;junction_seq=attatagtgttgataTAttagaggagattagt;read_names=J00121:27:H3GGKBBXX:5:2102:30228:28622,J00121:27:H3GGKBBXX:5:2224:19542:10106,J00121:27:H3GGKBBXX:5:2115:6816:24560,J00121:27:H3GGKBBXX:5:2216:13261:47471,J00121:27:H3GGKBBXX:5:1228:11383:7152,J00121:27:H3GGKBBXX:5:1101:20496:2545,J00121:27:H3GGKBBXX:5:2102:3863:31751,J00121:27:H3GGKBBXX:5:2228:31730:44517,J00121:27:H3GGKBBXX:5:2117:11414:11249,J00121:27:H3GGKBBXX:5:2126:22485:28076,J00121:27:H3GGKBBXX:5:2113:30847:45133,J00121:27:H3GGKBBXX:5:1114:23754:29430,J00121:27:H3GGKBBXX:5:1120:21247:1666,J00121:27:H3GGKBBXX:5:2128:18994:36376,J00121:27:H3GGKBBXX:5:1201:16163:11354,J00121:27:H3GGKBBXX:5:2222:30421:38099,J00121:27:H3GGKBBXX:5:2224:19542:28287,J00121:27:H3GGKBBXX:5:2103:25499:22819;sequence=TATAATGGGGATGTATTGATATTATTA;start=185679;subtype=OVERLAPPING;support_ref=74;support_variant=18;type=ALTERNATIVE;
scaffold51_167_with_IES	MILORD	internal_eliminated_sequence	186413	186438	.	.	.	ID=MILORD.167.186413.186438;Name=MILORD.167.186413.186438;bounded_by_ta=TRUE;common_boundary=Both;end=186438;ies_id=IESPGM.PTET51.1.167.177748;ies_left_dist=0;ies_min_dist=0;ies_right_dist=0;junction_seq=aatgagaacagcaatTAacttttagttaggaa;read_names=J00121:27:H3GGKBBXX:5:2224:16559:12181,J00121:27:H3GGKBBXX:5:2223:5284:1648,J00121:27:H3GGKBBXX:5:2209:13464:19759,J00121:27:H3GGKBBXX:5:2218:3884:20217;sequence=TATAGTATACAATATTTCTTTCTCTA;start=186413;subtype=IES;support_ref=4;support_variant=4;type=IES;
scaffold51_167_with_IES	MILORD	internal_eliminated_sequence	186568	186635	.	.	.	ID=MILORD.167.186568.186635;Name=MILORD.167.186568.186635;bounded_by_ta=TRUE;common_boundary=Both;end=186635;ies_id=IESPGM.PTET51.1.167.177848;ies_left_dist=0;ies_min_dist=0;ies_right_dist=0;junction_seq=ataaacaagatgaatTAgtagtactttttaat;read_names=J00121:27:H3GGKBBXX:5:2111:18720:2879,J00121:27:H3GGKBBXX:5:1202:5233:10106,J00121:27:H3GGKBBXX:5:1115:8785:15135,J00121:27:H3GGKBBXX:5:1227:8136:14924,J00121:27:H3GGKBBXX:5:2113:26494:47753,J00121:27:H3GGKBBXX:5:1212:29143:36130,J00121:27:H3GGKBBXX:5:1203:24982:40877,J00121:27:H3GGKBBXX:5:1120:3539:18951;sequence=TACACTTCTTTTTATTTAAATTTGTTATTTATATATTTATTTTTTATATAATGAGGTATAATTTAGTG;start=186568;subtype=IES;support_ref=2;support_variant=8;type=IES;
scaffold51_167_with_IES	MILORD	internal_eliminated_sequence	186568	186625	.	.	.	ID=MILORD.167.186568.186625;Name=MILORD.167.186568.186625;bounded_by_ta=TRUE;common_boundary=LEFT;end=186625;ies_id=IESPGM.PTET51.1.167.177848;ies_left_dist=0;ies_min_dist=0;ies_right_dist=10;junction_seq=ataaacaagatgaatTAatttagtgtagtagt;read_names=J00121:27:H3GGKBBXX:5:2107:23328:2985;sequence=TACACTTCTTTTTATTTAAATTTGTTATTTATATATTTATTTTTTATATAATGAGGTA;start=186568;subtype=PARTIAL_INTERNAL;support_ref=1;support_variant=1;type=ALTERNATIVE;
scaffold51_167_with_IES	MILORD	internal_eliminated_sequence	186999	187024	.	.	.	ID=MILORD.167.186999.187024;Name=MILORD.167.186999.187024;bounded_by_ta=TRUE;common_boundary=Both;end=187024;ies_id=IESPGM.PTET51.1.167.178211;ies_left_dist=0;ies_min_dist=0;ies_right_dist=0;junction_seq=cagatgcttttgaaaTActcgttagttaagaa;read_names=J00121:27:H3GGKBBXX:5:1201:13545:7662,J00121:27:H3GGKBBXX:5:1208:25550:36059,J00121:27:H3GGKBBXX:5:1116:27306:39629,J00121:27:H3GGKBBXX:5:2101:4493:49159,J00121:27:H3GGKBBXX:5:2104:26281:32578,J00121:27:H3GGKBBXX:5:1206:14458:21412,J00121:27:H3GGKBBXX:5:1114:30523:13904,J00121:27:H3GGKBBXX:5:2227:28229:34160,J00121:27:H3GGKBBXX:5:2214:31193:22168,J00121:27:H3GGKBBXX:5:1206:5010:7082,J00121:27:H3GGKBBXX:5:2227:3163:34371,J00121:27:H3GGKBBXX:5:2221:26890:37501,J00121:27:H3GGKBBXX:5:1227:25205:25861,J00121:27:H3GGKBBXX:5:1123:12469:2703,J00121:27:H3GGKBBXX:5:2117:24282:7978,J00121:27:H3GGKBBXX:5:2115:29000:44183,J00121:27:H3GGKBBXX:5:1123:12418:2721,J00121:27:H3GGKBBXX:5:1107:25428:24806,J00121:27:H3GGKBBXX:5:2212:5589:42970,J00121:27:H3GGKBBXX:5:2118:11830:34793,J00121:27:H3GGKBBXX:5:1224:23947:41616,J00121:27:H3GGKBBXX:5:2206:21420:16946,J00121:27:H3GGKBBXX:5:1125:3163:29237,J00121:27:H3GGKBBXX:5:2215:17229:26142,J00121:27:H3GGKBBXX:5:1109:27052:27127,J00121:27:H3GGKBBXX:5:2110:10825:26054,J00121:27:H3GGKBBXX:5:1208:17624:39207,J00121:27:H3GGKBBXX:5:1117:7760:34424,J00121:27:H3GGKBBXX:5:1202:18345:9227,J00121:27:H3GGKBBXX:5:1219:16975:29536,J00121:27:H3GGKBBXX:5:1128:10135:4004,J00121:27:H3GGKBBXX:5:2209:20567:17544,J00121:27:H3GGKBBXX:5:1222:26281:47419,J00121:27:H3GGKBBXX:5:1212:22993:16999,J00121:27:H3GGKBBXX:5:1113:19806:13060,J00121:27:H3GGKBBXX:5:1125:25915:32613,J00121:27:H3GGKBBXX:5:1124:6614:32050,J00121:27:H3GGKBBXX:5:2123:25033:41247,J00121:27:H3GGKBBXX:5:1217:6705:15152,J00121:27:H3GGKBBXX:5:1204:3995:5886,J00121:27:H3GGKBBXX:5:1128:11738:15996,J00121:27:H3GGKBBXX:5:2110:28726:40508,J00121:27:H3GGKBBXX:5:2209:32268:15698,J00121:27:H3GGKBBXX:5:2204:26666:18863,J00121:27:H3GGKBBXX:5:1106:12053:26318,J00121:27:H3GGKBBXX:5:2226:7781:2774,J00121:27:H3GGKBBXX:5:2210:6431:48087,J00121:27:H3GGKBBXX:5:1128:10003:3319,J00121:27:H3GGKBBXX:5:1213:4675:4602;sequence=TATAAACAATAAAAACAGATTTTCCA;start=186999;subtype=IES;support_ref=36;support_variant=49;type=IES;
scaffold51_167_with_IES	MILORD	internal_eliminated_sequence	187422	187448	.	.	.	ID=MILORD.167.187422.187448;Name=MILORD.167.187422.187448;bounded_by_ta=TRUE;common_boundary=Both;end=187448;ies_id=IESPGM.PTET51.1.167.178608;ies_left_dist=0;ies_min_dist=0;ies_right_dist=0;junction_seq=cttattcgaagattgTAcaaaggccgatgcaa;read_names=J00121:27:H3GGKBBXX:5:1227:30878:3582,J00121:27:H3GGKBBXX:5:2118:3782:21975,J00121:27:H3GGKBBXX:5:1203:28371:40631,J00121:27:H3GGKBBXX:5:2212:21745:39348,J00121:27:H3GGKBBXX:5:2126:17117:9702,J00121:27:H3GGKBBXX:5:1109:9749:25175,J00121:27:H3GGKBBXX:5:1210:15442:2475,J00121:27:H3GGKBBXX:5:2222:9120:20076,J00121:27:H3GGKBBXX:5:1211:26058:22696,J00121:27:H3GGKBBXX:5:1104:1986:33457,J00121:27:H3GGKBBXX:5:2205:5589:11565,J00121:27:H3GGKBBXX:5:1107:10795:38275,J00121:27:H3GGKBBXX:5:2101:15108:2563,J00121:27:H3GGKBBXX:5:2201:3975:44324,J00121:27:H3GGKBBXX:5:1220:26078:5534,J00121:27:H3GGKBBXX:5:2215:8156:43515,J00121:27:H3GGKBBXX:5:1119:1925:36235,J00121:27:H3GGKBBXX:5:2119:7486:16295,J00121:27:H3GGKBBXX:5:1121:23997:10018,J00121:27:H3GGKBBXX:5:2228:18375:22573,J00121:27:H3GGKBBXX:5:2225:26129:32525,J00121:27:H3GGKBBXX:5:2108:28909:40438,J00121:27:H3GGKBBXX:5:2225:26250:32490,J00121:27:H3GGKBBXX:5:2207:5558:23470,J00121:27:H3GGKBBXX:5:2226:22668:43937;sequence=TATAATAAAATTATTATTTGATATCTA;start=187422;subtype=IES;support_ref=0;support_variant=25;type=IES;
scaffold51_167_with_IES	MILORD	internal_eliminated_sequence	187521	187546	.	.	.	ID=MILORD.167.187521.187546;Name=MILORD.167.187521.187546;bounded_by_ta=TRUE;common_boundary=Both;end=187546;ies_id=IESPGM.PTET51.1.167.178680;ies_left_dist=0;ies_min_dist=0;ies_right_dist=0;junction_seq=gtatccgtttgattgTAagctcagtctttagt;read_names=J00121:27:H3GGKBBXX:5:2221:3650:4303,J00121:27:H3GGKBBXX:5:1220:19329:28903,J00121:27:H3GGKBBXX:5:1209:7537:15152,J00121:27:H3GGKBBXX:5:2118:6827:46029,J00121:27:H3GGKBBXX:5:1218:10764:17474,J00121:27:H3GGKBBXX:5:1214:14813:20129,J00121:27:H3GGKBBXX:5:2221:4391:12128,J00121:27:H3GGKBBXX:5:1112:18274:39101,J00121:27:H3GGKBBXX:5:2223:11322:45766,J00121:27:H3GGKBBXX:5:2207:13819:2123,J00121:27:H3GGKBBXX:5:1111:22871:22274,J00121:27:H3GGKBBXX:5:2114:24028:21746,J00121:27:H3GGKBBXX:5:2215:14012:38117,J00121:27:H3GGKBBXX:5:2209:29417:29817,J00121:27:H3GGKBBXX:5:2108:21816:46926,J00121:27:H3GGKBBXX:5:2226:30797:30943,J00121:27:H3GGKBBXX:5:2118:7436:40860,J00121:27:H3GGKBBXX:5:1112:5802:24489,J00121:27:H3GGKBBXX:5:1221:10845:40684,J00121:27:H3GGKBBXX:5:1109:12845:25826;sequence=TATAGATTAAATGTATAGAATTTCTA;start=187521;subtype=IES;support_ref=3;support_variant=20;type=IES;
scaffold51_167_with_IES	MILORD	internal_eliminated_sequence	187675	187702	.	.	.	ID=MILORD.167.187675.187702;Name=MILORD.167.187675.187702;bounded_by_ta=TRUE;common_boundary=Both;end=187702;ies_id=IESPGM.PTET51.1.167.178808;ies_left_dist=0;ies_min_dist=0;ies_right_dist=0;junction_seq=atatcatgacaattgTActcagacaatttttg;read_names=J00121:27:H3GGKBBXX:5:2228:23145:9737,J00121:27:H3GGKBBXX:5:2206:31842:1455,J00121:27:H3GGKBBXX:5:2119:27671:34319,J00121:27:H3GGKBBXX:5:2218:30431:13183,J00121:27:H3GGKBBXX:5:1104:26981:30907,J00121:27:H3GGKBBXX:5:1117:2798:34512,J00121:27:H3GGKBBXX:5:2209:12753:43111,J00121:27:H3GGKBBXX:5:2106:22800:1789,J00121:27:H3GGKBBXX:5:1216:7689:26177,J00121:27:H3GGKBBXX:5:2209:8704:31242,J00121:27:H3GGKBBXX:5:1217:16112:47981,J00121:27:H3GGKBBXX:5:1216:24799:44957,J00121:27:H3GGKBBXX:5:2222:21349:4796,J00121:27:H3GGKBBXX:5:2215:25296:37343,J00121:27:H3GGKBBXX:5:2110:20446:20041,J00121:27:H3GGKBBXX:5:2223:30218:31628,J00121:27:H3GGKBBXX:5:1218:6624:40578,J00121:27:H3GGKBBXX:5:1124:23023:22467,J00121:27:H3GGKBBXX:5:1118:12327:21729,J00121:27:H3GGKBBXX:5:1107:31639:41335,J00121:27:H3GGKBBXX:5:2207:19725:29554,J00121:27:H3GGKBBXX:5:1121:14468:27549,J00121:27:H3GGKBBXX:5:2116:30310:20428,J00121:27:H3GGKBBXX:5:2227:13372:5147,J00121:27:H3GGKBBXX:5:2207:24464:19900,J00121:27:H3GGKBBXX:5:2228:8288:1297,J00121:27:H3GGKBBXX:5:1227:18233:17544,J00121:27:H3GGKBBXX:5:1104:22059:9754,J00121:27:H3GGKBBXX:5:2213:20831:30134,J00121:27:H3GGKBBXX:5:1227:21379:47049,J00121:27:H3GGKBBXX:5:2211:25936:3002,J00121:27:H3GGKBBXX:5:2206:6299:31470,J00121:27:H3GGKBBXX:5:2207:22232:13781,J00121:27:H3GGKBBXX:5:2227:27133:46364,J00121:27:H3GGKBBXX:5:2224:15453:19795,J00121:27:H3GGKBBXX:5:2214:7841:22819,J00121:27:H3GGKBBXX:5:1216:18497:30732,J00121:27:H3GGKBBXX:5:1226:14600:1121,J00121:27:H3GGKBBXX:5:2214:23389:36112,J00121:27:H3GGKBBXX:5:1117:10531:5991,J00121:27:H3GGKBBXX:5:2209:32157:39031,J00121:27:H3GGKBBXX:5:2226:22364:27725,J00121:27:H3GGKBBXX:5:2217:15534:17122,J00121:27:H3GGKBBXX:5:1228:22597:42794,J00121:27:H3GGKBBXX:5:2101:6228:44148,J00121:27:H3GGKBBXX:5:2205:9242:4462,J00121:27:H3GGKBBXX:5:1112:25591:13201,J00121:27:H3GGKBBXX:5:1223:12987:9754,J00121:27:H3GGKBBXX:5:2210:26220:34899,J00121:27:H3GGKBBXX:5:1104:5589:31329,J00121:27:H3GGKBBXX:5:1123:23145:21412,J00121:27:H3GGKBBXX:5:1114:14458:8646,J00121:27:H3GGKBBXX:5:1206:23642:4655,J00121:27:H3GGKBBXX:5:1213:17624:9315,J00121:27:H3GGKBBXX:5:2205:21471:42812,J00121:27:H3GGKBBXX:5:1227:11606:34829,J00121:27:H3GGKBBXX:5:1201:8552:34319;sequence=TATGAGAAAAGAGAATTACGCTTATTTA;start=187675;subtype=IES;support_ref=39;support_variant=57;type=IES;
scaffold51_167_with_IES	MILORD	internal_eliminated_sequence	187947	187972	.	.	.	ID=MILORD.167.187947.187972;Name=MILORD.167.187947.187972;bounded_by_ta=TRUE;common_boundary=Both;end=187972;ies_id=IESPGM.PTET51.1.167.179052;ies_left_dist=0;ies_min_dist=0;ies_right_dist=0;junction_seq=atctcttattcgaatTAcatagattgatcaat;read_names=J00121:27:H3GGKBBXX:5:1102:25114:44025,J00121:27:H3GGKBBXX:5:1224:13697:22661,J00121:27:H3GGKBBXX:5:2103:19136:15065,J00121:27:H3GGKBBXX:5:2202:19958:43357,J00121:27:H3GGKBBXX:5:1210:24221:39945,J00121:27:H3GGKBBXX:5:2215:26778:27356,J00121:27:H3GGKBBXX:5:1205:10094:13640,J00121:27:H3GGKBBXX:5:1125:19796:20181,J00121:27:H3GGKBBXX:5:1226:27651:11495,J00121:27:H3GGKBBXX:5:2216:13362:21236,J00121:27:H3GGKBBXX:5:1208:17158:3934,J00121:27:H3GGKBBXX:5:1214:21197:22749,J00121:27:H3GGKBBXX:5:1224:15889:33774,J00121:27:H3GGKBBXX:5:1128:10612:20656,J00121:27:H3GGKBBXX:5:1122:12073:17702,J00121:27:H3GGKBBXX:5:2208:17959:25369,J00121:27:H3GGKBBXX:5:2215:31680:35743,J00121:27:H3GGKBBXX:5:1212:23774:12304,J00121:27:H3GGKBBXX:5:2123:9435:29343,J00121:27:H3GGKBBXX:5:1225:13880:5042,J00121:27:H3GGKBBXX:5:1107:15483:48333,J00121:27:H3GGKBBXX:5:1205:16346:12445,J00121:27:H3GGKBBXX:5:2220:20577:5851,J00121:27:H3GGKBBXX:5:1116:15108:16559,J00121:27:H3GGKBBXX:5:2124:14245:33316,J00121:27:H3GGKBBXX:5:2221:14093:12128,J00121:27:H3GGKBBXX:5:1227:5061:38363,J00121:27:H3GGKBBXX:5:2124:6806:32595;sequence=TACAGTTTAAAACTGATTCTTTACTT;start=187947;subtype=IES;support_ref=12;support_variant=28;type=IES;
scaffold51_167_with_IES	MILORD	internal_eliminated_sequence	188208	188234	.	.	.	ID=MILORD.167.188208.188234;Name=MILORD.167.188208.188234;bounded_by_ta=TRUE;common_boundary=Both;end=188234;ies_id=IESPGM.PTET51.1.167.179287;ies_left_dist=0;ies_min_dist=0;ies_right_dist=0;junction_seq=tctattagtgatgatTAcaatttaaggatact;read_names=J00121:27:H3GGKBBXX:5:2123:30360:45027,J00121:27:H3GGKBBXX:5:2218:29305:3600,J00121:27:H3GGKBBXX:5:2106:12398:19953,J00121:27:H3GGKBBXX:5:2113:29467:47630,J00121:27:H3GGKBBXX:5:1109:3092:14238,J00121:27:H3GGKBBXX:5:2212:18923:36534,J00121:27:H3GGKBBXX:5:1212:12256:45695,J00121:27:H3GGKBBXX:5:2114:8511:8260,J00121:27:H3GGKBBXX:5:1102:21115:5587,J00121:27:H3GGKBBXX:5:2107:7080:16366,J00121:27:H3GGKBBXX:5:2106:22181:9367,J00121:27:H3GGKBBXX:5:2209:29630:7398,J00121:27:H3GGKBBXX:5:1213:9557:39647,J00121:27:H3GGKBBXX:5:2214:28067:5851,J00121:27:H3GGKBBXX:5:2221:28767:20006,J00121:27:H3GGKBBXX:5:2110:5497:1877,J00121:27:H3GGKBBXX:5:2214:13636:47383,J00121:27:H3GGKBBXX:5:2115:13677:33985,J00121:27:H3GGKBBXX:5:2217:8785:7926,J00121:27:H3GGKBBXX:5:2219:4777:12058,J00121:27:H3GGKBBXX:5:1101:25347:34723,J00121:27:H3GGKBBXX:5:1128:14357:17438,J00121:27:H3GGKBBXX:5:2228:29254:36816,J00121:27:H3GGKBBXX:5:1115:18771:31523,J00121:27:H3GGKBBXX:5:1113:19451:16278,J00121:27:H3GGKBBXX:5:1118:18588:6062,J00121:27:H3GGKBBXX:5:1109:9790:37238,J00121:27:H3GGKBBXX:5:1107:13078:5024,J00121:27:H3GGKBBXX:5:2209:29965:7275,J00121:27:H3GGKBBXX:5:1103:4016:40104,J00121:27:H3GGKBBXX:5:2228:14265:47137,J00121:27:H3GGKBBXX:5:1120:24170:15522,J00121:27:H3GGKBBXX:5:1121:11779:16735,J00121:27:H3GGKBBXX:5:2125:8115:30222,J00121:27:H3GGKBBXX:5:2123:31223:4180,J00121:27:H3GGKBBXX:5:2110:12428:39066,J00121:27:H3GGKBBXX:5:1201:29538:36886,J00121:27:H3GGKBBXX:5:1211:5051:12673,J00121:27:H3GGKBBXX:5:1115:9902:48544,J00121:27:H3GGKBBXX:5:2204:10622:4321,J00121:27:H3GGKBBXX:5:2125:21186:31031,J00121:27:H3GGKBBXX:5:2216:28858:46926,J00121:27:H3GGKBBXX:5:2216:26403:33633,J00121:27:H3GGKBBXX:5:1223:7385:1349;sequence=TATAATTACTTAGATAGCTACTCCCTA;start=188208;subtype=IES;support_ref=38;support_variant=44;type=IES;
scaffold51_167_with_IES	MILORD	internal_eliminated_sequence	188208	188232	.	.	.	ID=MILORD.167.188208.188232;Name=MILORD.167.188208.188232;bounded_by_ta=TRUE;common_boundary=LEFT;end=188232;ies_id=IESPGM.PTET51.1.167.179287;ies_left_dist=0;ies_min_dist=0;ies_right_dist=2;junction_seq=tctattagtgatgatTAtacaatttaaggata;read_names=J00121:27:H3GGKBBXX:5:1108:28889:11706,J00121:27:H3GGKBBXX:5:1104:11099:38697;sequence=TATAATTACTTAGATAGCTACTCCC;start=188208;subtype=PARTIAL_INTERNAL;support_ref=38;support_variant=2;type=ALTERNATIVE;
scaffold51_167_with_IES	MILORD	internal_eliminated_sequence	188372	188402	.	.	.	ID=MILORD.167.188372.188402;Name=MILORD.167.188372.188402;bounded_by_ta=TRUE;common_boundary=Both;end=188402;ies_id=IESPGM.PTET51.1.167.179424;ies_left_dist=0;ies_min_dist=0;ies_right_dist=0;junction_seq=atatccaataacattTActgatgtgcataaag;read_names=J00121:27:H3GGKBBXX:5:1212:31203:10053,J00121:27:H3GGKBBXX:5:2206:6959:49142,J00121:27:H3GGKBBXX:5:1104:27082:47612,J00121:27:H3GGKBBXX:5:2211:24830:4215,J00121:27:H3GGKBBXX:5:1126:27661:38345,J00121:27:H3GGKBBXX:5:2201:14905:17649,J00121:27:H3GGKBBXX:5:1122:7537:16383,J00121:27:H3GGKBBXX:5:2115:26606:44007,J00121:27:H3GGKBBXX:5:1116:3072:38187,J00121:27:H3GGKBBXX:5:1111:7770:44992,J00121:27:H3GGKBBXX:5:1106:9881:28780,J00121:27:H3GGKBBXX:5:1213:12611:22995,J00121:27:H3GGKBBXX:5:1101:26463:37466,J00121:27:H3GGKBBXX:5:2221:17269:24278,J00121:27:H3GGKBBXX:5:1202:14235:13007,J00121:27:H3GGKBBXX:5:1118:10216:30450,J00121:27:H3GGKBBXX:5:1205:18426:31875,J00121:27:H3GGKBBXX:5:2216:9597:1138,J00121:27:H3GGKBBXX:5:1122:17563:38996,J00121:27:H3GGKBBXX:5:1201:22932:24947,J00121:27:H3GGKBBXX:5:1106:27803:8137,J00121:27:H3GGKBBXX:5:2217:13555:20691,J00121:27:H3GGKBBXX:5:1126:10176:18740,J00121:27:H3GGKBBXX:5:1219:19025:6009,J00121:27:H3GGKBBXX:5:1115:4523:39928,J00121:27:H3GGKBBXX:5:1121:3772:9578,J00121:27:H3GGKBBXX:5:2207:16843:48896,J00121:27:H3GGKBBXX:5:1208:19969:41018,J00121:27:H3GGKBBXX:5:1118:18436:8295,J00121:27:H3GGKBBXX:5:2211:5994:25105,J00121:27:H3GGKBBXX:5:1203:17645:40403,J00121:27:H3GGKBBXX:5:2211:30127:12585,J00121:27:H3GGKBBXX:5:2125:25692:14432,J00121:27:H3GGKBBXX:5:2125:18000:40033,J00121:27:H3GGKBBXX:5:2223:16315:41616,J00121:27:H3GGKBBXX:5:1201:21491:26775,J00121:27:H3GGKBBXX:5:1101:19796:45643,J00121:27:H3GGKBBXX:5:2206:14519:21799,J00121:27:H3GGKBBXX:5:2203:11759:8049,J00121:27:H3GGKBBXX:5:2224:16873:39559,J00121:27:H3GGKBBXX:5:1222:9171:41897;sequence=TATAGTTTAAATATTTATATTGAATTTGTTA;start=188372;subtype=IES;support_ref=3;support_variant=41;type=IES;
scaffold51_167_with_IES	MILORD	internal_eliminated_sequence	188827	188903	.	.	.	ID=MILORD.167.188827.188903;Name=MILORD.167.188827.188903;bounded_by_ta=TRUE;common_boundary=Both;end=188903;ies_id=IESPGM.PTET51.1.167.179848;ies_left_dist=0;ies_min_dist=0;ies_right_dist=0;junction_seq=attaagagaagctttTAaagataatactcttt;read_names=J00121:27:H3GGKBBXX:5:1214:23764:5253,J00121:27:H3GGKBBXX:5:1204:25236:45256,J00121:27:H3GGKBBXX:5:1219:17269:48368,J00121:27:H3GGKBBXX:5:1128:28889:38468,J00121:27:H3GGKBBXX:5:1219:17289:48438,J00121:27:H3GGKBBXX:5:1116:28006:34723,J00121:27:H3GGKBBXX:5:1122:24515:37783,J00121:27:H3GGKBBXX:5:2211:4929:12849,J00121:27:H3GGKBBXX:5:2224:19410:13183,J00121:27:H3GGKBBXX:5:1108:20456:25052,J00121:27:H3GGKBBXX:5:2104:31568:42126,J00121:27:H3GGKBBXX:5:2219:25520:12023;sequence=TATGGATGATGTATGAAATTTCTAATTTCTTATGTAGTATTTATTCTCAATATTGATAAACGCTCTTTAATTTTCTA;start=188827;subtype=IES;support_ref=92;support_variant=12;type=IES;
scaffold51_167_with_IES	MILORD	internal_eliminated_sequence	189006	189031	.	.	.	ID=MILORD.167.189006.189031;Name=MILORD.167.189006.189031;bounded_by_ta=TRUE;common_boundary=Both;end=189031;ies_id=IESPGM.PTET51.1.167.179950;ies_left_dist=0;ies_min_dist=0;ies_right_dist=0;junction_seq=gaagtttattgtaatTActgaagagaatgaaa;read_names=J00121:27:H3GGKBBXX:5:1101:30239:39752,J00121:27:H3GGKBBXX:5:2107:2920:7433;sequence=TATAGGGTAAATGATGTATTTGTAAA;start=189006;subtype=IES;support_ref=86;support_variant=2;type=IES;
scaffold51_167_with_IES	MILORD	internal_eliminated_sequence	189032	189170	.	.	.	ID=MILORD.167.189032.189170;Name=MILORD.167.189032.189170;bounded_by_ta=TRUE;common_boundary=None;end=189170;ies_id=IESPGM.PTET51.1.167.179950;ies_left_dist=-26;ies_min_dist=26;ies_right_dist=-139;junction_seq=tgatgtatttgtaaaTAtattattaaacaacg;read_names=J00121:27:H3GGKBBXX:5:2110:15534:2774;sequence=TACTGAAGAGAATGAAAAAGAAATTAAATGTGATATAATCAATATTATAGAATTAAGATTATCATCAATTTTTAATGTATTAGATTATAGTATCAAGTAAAATTAAATGAAATAATTCCAGAAAGTTTAATAAACATGT;start=189032;subtype=MAC;support_ref=32;support_variant=1;type=CRYPTIC;
scaffold51_167_with_IES	MILORD	internal_eliminated_sequence	189065	189108	.	.	.	ID=MILORD.167.189065.189108;Name=MILORD.167.189065.189108;bounded_by_ta=TRUE;common_boundary=Both;end=189108;ies_id=IESPGM.PTET51.1.167.179983;ies_left_dist=0;ies_min_dist=0;ies_right_dist=0;junction_seq=agaaattaaatgtgaTAttagattatagtatc;read_names=J00121:27:H3GGKBBXX:5:1112:10632:40069,J00121:27:H3GGKBBXX:5:1215:21846:27989,J00121:27:H3GGKBBXX:5:1118:22810:32543,J00121:27:H3GGKBBXX:5:2203:11931:41581,J00121:27:H3GGKBBXX:5:1218:18528:22977,J00121:27:H3GGKBBXX:5:1122:14712:16717,J00121:27:H3GGKBBXX:5:2123:25510:37501,J00121:27:H3GGKBBXX:5:1217:17858:37326,J00121:27:H3GGKBBXX:5:2223:16275:19812,J00121:27:H3GGKBBXX:5:2208:26768:28076,J00121:27:H3GGKBBXX:5:1205:17837:14959,J00121:27:H3GGKBBXX:5:2214:12489:48456,J00121:27:H3GGKBBXX:5:1113:5771:15293,J00121:27:H3GGKBBXX:5:1218:3742:35655,J00121:27:H3GGKBBXX:5:2213:12023:26582,J00121:27:H3GGKBBXX:5:2112:9831:43286,J00121:27:H3GGKBBXX:5:1114:18538:17860,J00121:27:H3GGKBBXX:5:2114:5436:2053,J00121:27:H3GGKBBXX:5:2221:23886:37783,J00121:27:H3GGKBBXX:5:2126:5700:18616,J00121:27:H3GGKBBXX:5:1227:16762:28463,J00121:27:H3GGKBBXX:5:2214:29072:38293,J00121:27:H3GGKBBXX:5:1221:6279:22538;sequence=TATAATCAATATTATAGAATTAAGATTATCATCAATTTTTAATG;start=189065;subtype=IES;support_ref=84;support_variant=23;type=IES;
scaffold51_167_with_IES	MILORD	internal_eliminated_sequence	189505	189533	.	.	.	ID=MILORD.167.189505.189533;Name=MILORD.167.189505.189533;bounded_by_ta=TRUE;common_boundary=Both;end=189533;ies_id=IESPGM.PTET51.1.167.180379;ies_left_dist=0;ies_min_dist=0;ies_right_dist=0;junction_seq=tgaaaataaccatttTAcaggaatggaaaggt;read_names=J00121:27:H3GGKBBXX:5:2223:22932:15627,J00121:27:H3GGKBBXX:5:1102:24271:34090,J00121:27:H3GGKBBXX:5:1119:6289:13482,J00121:27:H3GGKBBXX:5:1208:26321:35321,J00121:27:H3GGKBBXX:5:1211:25905:14906,J00121:27:H3GGKBBXX:5:2119:9820:19953,J00121:27:H3GGKBBXX:5:1222:19938:11143,J00121:27:H3GGKBBXX:5:1211:11414:16559,J00121:27:H3GGKBBXX:5:1104:7618:34565,J00121:27:H3GGKBBXX:5:2209:23713:15996,J00121:27:H3GGKBBXX:5:1112:26961:24753,J00121:27:H3GGKBBXX:5:1125:15909:23048,J00121:27:H3GGKBBXX:5:2214:28483:6536,J00121:27:H3GGKBBXX:5:2213:13149:1560,J00121:27:H3GGKBBXX:5:1121:22232:16243,J00121:27:H3GGKBBXX:5:2110:14874:33422,J00121:27:H3GGKBBXX:5:2118:29680:18071,J00121:27:H3GGKBBXX:5:1214:25002:35180,J00121:27:H3GGKBBXX:5:1126:28239:29571,J00121:27:H3GGKBBXX:5:2204:27133:24384,J00121:27:H3GGKBBXX:5:2102:10805:47436,J00121:27:H3GGKBBXX:5:1209:17147:18230,J00121:27:H3GGKBBXX:5:1227:5680:18159,J00121:27:H3GGKBBXX:5:2223:22536:5868,J00121:27:H3GGKBBXX:5:2108:9171:27865,J00121:27:H3GGKBBXX:5:2117:19654:29571,J00121:27:H3GGKBBXX:5:1117:31598:24419,J00121:27:H3GGKBBXX:5:2208:24667:11601,J00121:27:H3GGKBBXX:5:2108:23460:44042,J00121:27:H3GGKBBXX:5:2219:11038:21008,J00121:27:H3GGKBBXX:5:1124:26007:42864,J00121:27:H3GGKBBXX:5:1108:28858:38381,J00121:27:H3GGKBBXX:5:1216:24393:41194,J00121:27:H3GGKBBXX:5:1106:29691:34266,J00121:27:H3GGKBBXX:5:1210:27641:36763;sequence=TATAGTTATATCAGTAATTTAAATTATTA;start=189505;subtype=IES;support_ref=57;support_variant=35;type=IES;
scaffold51_167_with_IES	MILORD	internal_eliminated_sequence	189674	189699	.	.	.	ID=MILORD.167.189674.189699;Name=MILORD.167.189674.189699;bounded_by_ta=TRUE;common_boundary=Both;end=189699;ies_id=IESPGM.PTET51.1.167.180519;ies_left_dist=0;ies_min_dist=0;ies_right_dist=0;junction_seq=aacttagtaattaagTAtcaaaaatctcaata;read_names=J00121:27:H3GGKBBXX:5:1211:2412:42425,J00121:27:H3GGKBBXX:5:2126:19938:7943,J00121:27:H3GGKBBXX:5:2115:14783:36429,J00121:27:H3GGKBBXX:5:1220:19167:14906,J00121:27:H3GGKBBXX:5:1105:22688:21500,J00121:27:H3GGKBBXX:5:1117:19898:33475,J00121:27:H3GGKBBXX:5:1126:24170:46610,J00121:27:H3GGKBBXX:5:2201:19441:44042,J00121:27:H3GGKBBXX:5:2118:23703:37712,J00121:27:H3GGKBBXX:5:2118:20375:21606,J00121:27:H3GGKBBXX:5:2106:23460:30960,J00121:27:H3GGKBBXX:5:1127:32867:46276,J00121:27:H3GGKBBXX:5:2206:21866:11601,J00121:27:H3GGKBBXX:5:1116:2260:42337,J00121:27:H3GGKBBXX:5:1204:9272:19601,J00121:27:H3GGKBBXX:5:2201:9262:40086,J00121:27:H3GGKBBXX:5:1106:7415:26863,J00121:27:H3GGKBBXX:5:1216:20912:10159,J00121:27:H3GGKBBXX:5:1215:8460:41968,J00121:27:H3GGKBBXX:5:1112:8978:13042,J00121:27:H3GGKBBXX:5:2111:5071:30398,J00121:27:H3GGKBBXX:5:1126:24779:34477,J00121:27:H3GGKBBXX:5:2222:23378:2053,J00121:27:H3GGKBBXX:5:2104:5934:13535,J00121:27:H3GGKBBXX:5:1104:25185:33844,J00121:27:H3GGKBBXX:5:1204:20354:6519,J00121:27:H3GGKBBXX:5:2216:17066:13658,J00121:27:H3GGKBBXX:5:2122:20405:5587,J00121:27:H3GGKBBXX:5:1125:8075:10950,J00121:27:H3GGKBBXX:5:2205:8065:44763,J00121:27:H3GGKBBXX:5:2228:20567:27180,J00121:27:H3GGKBBXX:5:2122:29630:43409,J00121:27:H3GGKBBXX:5:1225:14813:45590,J00121:27:H3GGKBBXX:5:1125:30330:22995,J00121:27:H3GGKBBXX:5:2228:17949:8365,J00121:27:H3GGKBBXX:5:1125:16457:11548,J00121:27:H3GGKBBXX:5:2218:22627:47841,J00121:27:H3GGKBBXX:5:1220:19004:46733;sequence=TAAAGCTATCCAACTTATATCTGCTA;start=189674;subtype=IES;support_ref=150;support_variant=38;type=IES;
scaffold51_167_with_IES	MILORD	internal_eliminated_sequence	189976	190082	.	.	.	ID=MILORD.167.189976.190082;Name=MILORD.167.189976.190082;bounded_by_ta=TRUE;common_boundary=None;end=190082;ies_id=IESPGM.PTET51.1.167.181059;ies_left_dist=264;ies_min_dist=184;ies_right_dist=184;junction_seq=aatattaaattaagtTAaagataactttatgt;read_names=J00121:27:H3GGKBBXX:5:1219:21856:15803;sequence=TATAACCTAAACATAGAAATCTCAAAAATTACAATAACTACTTAAGTTAATTTTTATTCAGTATTAAATAAACAAGTTTTATATGTTCTTAAAAATATTTTTGCTTA;start=189976;subtype=MAC;support_ref=118;support_variant=1;type=CRYPTIC;
scaffold51_167_with_IES	MILORD	internal_eliminated_sequence	190242	190268	.	.	.	ID=MILORD.167.190242.190268;Name=MILORD.167.190242.190268;bounded_by_ta=TRUE;common_boundary=None;end=190268;ies_id=IESPGM.PTET51.1.167.181059;ies_left_dist=-2;ies_min_dist=2;ies_right_dist=-2;junction_seq=attatagtgttgataTAttagaggagattagt;read_names=J00121:27:H3GGKBBXX:5:2223:8075:7433,J00121:27:H3GGKBBXX:5:1214:15037:3213,J00121:27:H3GGKBBXX:5:2113:17097:46346,J00121:27:H3GGKBBXX:5:2209:2544:2246,J00121:27:H3GGKBBXX:5:1119:12682:47032,J00121:27:H3GGKBBXX:5:2201:21582:6642,J00121:27:H3GGKBBXX:5:1116:4482:20058,J00121:27:H3GGKBBXX:5:1216:14549:25791,J00121:27:H3GGKBBXX:5:1219:26260:17772,J00121:27:H3GGKBBXX:5:1111:27154:23927,J00121:27:H3GGKBBXX:5:1217:20151:11935,J00121:27:H3GGKBBXX:5:2108:9648:4673,J00121:27:H3GGKBBXX:5:1221:13281:21799,J00121:27:H3GGKBBXX:5:2203:11261:8699,J00121:27:H3GGKBBXX:5:2226:11495:33651,J00121:27:H3GGKBBXX:5:2211:20111:16753,J00121:27:H3GGKBBXX:5:2222:9140:36218,J00121:27:H3GGKBBXX:5:1210:18852:20551,J00121:27:H3GGKBBXX:5:1215:28950:18388,J00121:27:H3GGKBBXX:5:1127:12794:28903,J00121:27:H3GGKBBXX:5:2220:25276:43814,J00121:27:H3GGKBBXX:5:1123:15199:39893,J00121:27:H3GGKBBXX:5:1204:7222:30644,J00121:27:H3GGKBBXX:5:2109:21197:41317,J00121:27:H3GGKBBXX:5:2210:8511:37800,J00121:27:H3GGKBBXX:5:1201:15168:31400,J00121:27:H3GGKBBXX:5:2111:14052:8084,J00121:27:H3GGKBBXX:5:1105:17868:8928,J00121:27:H3GGKBBXX:5:2223:7131:8119,J00121:27:H3GGKBBXX:5:1215:24779:11302,J00121:27:H3GGKBBXX:5:1221:23460:25122;sequence=TATAATGGGGATGCATTGATATTATTA;start=190242;subtype=OVERLAPPING;support_ref=88;support_variant=31;type=ALTERNATIVE;
scaffold51_167_with_IES	MILORD	internal_eliminated_sequence	190973	191000	.	.	.	ID=MILORD.167.190973.191000;Name=MILORD.167.190973.191000;bounded_by_ta=TRUE;common_boundary=Both;end=191000;ies_id=IESPGM.PTET51.1.167.181765;ies_left_dist=0;ies_min_dist=0;ies_right_dist=0;junction_seq=gatcagaacaattaaTAattgtatttgaataa;read_names=J00121:27:H3GGKBBXX:5:1119:5720:2475,J00121:27:H3GGKBBXX:5:2212:19958:34987,J00121:27:H3GGKBBXX:5:2226:18578:7873,J00121:27:H3GGKBBXX:5:1213:24738:32472,J00121:27:H3GGKBBXX:5:1204:13859:7644;sequence=TATCGAAAAATAATGGCTTATTAATCTA;start=190973;subtype=IES;support_ref=24;support_variant=5;type=IES;
scaffold51_167_with_IES	MILORD	internal_eliminated_sequence	191036	191061	.	.	.	ID=MILORD.167.191036.191061;Name=MILORD.167.191036.191061;bounded_by_ta=TRUE;common_boundary=Both;end=191061;ies_id=IESPGM.PTET51.1.167.181800;ies_left_dist=0;ies_min_dist=0;ies_right_dist=0;junction_seq=ataattgaatttcagTAgtattggattttaaa;read_names=J00121:27:H3GGKBBXX:5:2222:31852:34670;sequence=TATATAGGTTATTTTAATTTTATTTA;start=191036;subtype=IES;support_ref=13;support_variant=1;type=IES;
scaffold51_167_with_IES	MILORD	internal_eliminated_sequence	191130	191183	.	.	.	ID=MILORD.167.191130.191183;Name=MILORD.167.191130.191183;bounded_by_ta=TRUE;common_boundary=Both;end=191183;ies_id=IESPGM.PTET51.1.167.181868;ies_left_dist=0;ies_min_dist=0;ies_right_dist=0;junction_seq=actttacagataaaaTAtttgtttaattcaaa;read_names=J00121:27:H3GGKBBXX:5:1201:1651:37695,J00121:27:H3GGKBBXX:5:2124:19015:41827,J00121:27:H3GGKBBXX:5:2215:5599:28780,J00121:27:H3GGKBBXX:5:2114:6776:5218,J00121:27:H3GGKBBXX:5:2209:13464:28305,J00121:27:H3GGKBBXX:5:2219:6218:27320,J00121:27:H3GGKBBXX:5:1227:29965:46592,J00121:27:H3GGKBBXX:5:2211:19086:37941,J00121:27:H3GGKBBXX:5:2223:15808:37150,J00121:27:H3GGKBBXX:5:2211:23602:25650,J00121:27:H3GGKBBXX:5:1206:18193:14449,J00121:27:H3GGKBBXX:5:2114:1966:32050,J00121:27:H3GGKBBXX:5:1226:17908:16840,J00121:27:H3GGKBBXX:5:2111:20172:29167,J00121:27:H3GGKBBXX:5:2210:22891:1490,J00121:27:H3GGKBBXX:5:1210:6745:27004,J00121:27:H3GGKBBXX:5:2225:17523:28622,J00121:27:H3GGKBBXX:5:1217:25946:19548,J00121:27:H3GGKBBXX:5:1208:26260:20410,J00121:27:H3GGKBBXX:5:2125:5720:26459,J00121:27:H3GGKBBXX:5:2219:27762:32015,J00121:27:H3GGKBBXX:5:2116:28280:17087,J00121:27:H3GGKBBXX:5:2111:13900:35321,J00121:27:H3GGKBBXX:5:1120:2767:47401,J00121:27:H3GGKBBXX:5:1205:18862:18423,J00121:27:H3GGKBBXX:5:2203:16376:47172,J00121:27:H3GGKBBXX:5:2216:26636:14906,J00121:27:H3GGKBBXX:5:1101:31477:46082,J00121:27:H3GGKBBXX:5:1124:23865:27514,J00121:27:H3GGKBBXX:5:2122:21044:25650,J00121:27:H3GGKBBXX:5:2120:30888:19988,J00121:27:H3GGKBBXX:5:2204:11698:27953,J00121:27:H3GGKBBXX:5:1111:22100:39752;sequence=TACAGTTAACAGAAATTATAATCAAAAATTAAATTTTACTTTTTCCATCAAGTA;start=191130;subtype=IES;support_ref=2;support_variant=33;type=IES;
scaffold51_167_with_IES	MILORD	internal_eliminated_sequence	191541	191566	.	.	.	ID=MILORD.167.191541.191566;Name=MILORD.167.191541.191566;bounded_by_ta=TRUE;common_boundary=Both;end=191566;ies_id=IESPGM.PTET51.1.167.182225;ies_left_dist=0;ies_min_dist=0;ies_right_dist=0;junction_seq=ctcttccaatataaaTAacatagataatggag;read_names=J00121:27:H3GGKBBXX:5:2120:13758:37079,J00121:27:H3GGKBBXX:5:1212:18274:25070,J00121:27:H3GGKBBXX:5:1112:13393:37220,J00121:27:H3GGKBBXX:5:1103:10531:25931,J00121:27:H3GGKBBXX:5:2202:18365:41581,J00121:27:H3GGKBBXX:5:2212:4736:1367,J00121:27:H3GGKBBXX:5:2113:7496:35972,J00121:27:H3GGKBBXX:5:2119:7821:13711,J00121:27:H3GGKBBXX:5:1120:15422:18370,J00121:27:H3GGKBBXX:5:1117:10450:10387,J00121:27:H3GGKBBXX:5:2110:16843:38134,J00121:27:H3GGKBBXX:5:2223:24089:35708,J00121:27:H3GGKBBXX:5:2117:12550:30767,J00121:27:H3GGKBBXX:5:2222:11058:2193,J00121:27:H3GGKBBXX:5:2225:18842:5833,J00121:27:H3GGKBBXX:5:2112:16244:33686,J00121:27:H3GGKBBXX:5:2227:9668:29817,J00121:27:H3GGKBBXX:5:1108:6238:41247;sequence=TATAGACAAGTCTATACTTTGTTCTA;start=191541;subtype=IES;support_ref=51;support_variant=18;type=IES;
scaffold51_167_with_IES	MILORD	internal_eliminated_sequence	191979	192004	.	.	.	ID=MILORD.167.191979.192004;Name=MILORD.167.191979.192004;bounded_by_ta=TRUE;common_boundary=Both;end=192004;ies_id=IESPGM.PTET51.1.167.182637;ies_left_dist=0;ies_min_dist=0;ies_right_dist=0;junction_seq=tttacttgaaaattgTAataaggttgcaataa;read_names=J00121:27:H3GGKBBXX:5:1206:6624:7240,J00121:27:H3GGKBBXX:5:2221:17086:7715,J00121:27:H3GGKBBXX:5:2117:24901:22977,J00121:27:H3GGKBBXX:5:1120:11292:45678,J00121:27:H3GGKBBXX:5:2109:29315:18247,J00121:27:H3GGKBBXX:5:1204:23957:36253,J00121:27:H3GGKBBXX:5:1219:13545:32666,J00121:27:H3GGKBBXX:5:2124:5974:22397,J00121:27:H3GGKBBXX:5:2104:16721:32719,J00121:27:H3GGKBBXX:5:1124:25652:13939,J00121:27:H3GGKBBXX:5:1215:30005:38609,J00121:27:H3GGKBBXX:5:1107:20770:4778,J00121:27:H3GGKBBXX:5:1209:27082:21272,J00121:27:H3GGKBBXX:5:2207:7060:29976,J00121:27:H3GGKBBXX:5:2213:22841:24120,J00121:27:H3GGKBBXX:5:1112:19827:37923;sequence=TATAATTAGAAAGTTGAATTCAACCA;start=191979;subtype=IES;support_ref=3;support_variant=16;type=IES;
scaffold51_167_with_IES	MILORD	internal_eliminated_sequence	192074	192100	.	.	.	ID=MILORD.167.192074.192100;Name=MILORD.167.192074.192100;bounded_by_ta=TRUE;common_boundary=Both;end=192100;ies_id=IESPGM.PTET51.1.167.182706;ies_left_dist=0;ies_min_dist=0;ies_right_dist=0;junction_seq=gtatatttttgattgTAaaagttctctttaat;read_names=J00121:27:H3GGKBBXX:5:1215:8724:43409,J00121:27:H3GGKBBXX:5:1109:5497:36270,J00121:27:H3GGKBBXX:5:1202:25012:13992,J00121:27:H3GGKBBXX:5:2201:18456:27637,J00121:27:H3GGKBBXX:5:2218:4685:48790,J00121:27:H3GGKBBXX:5:1214:2838:31769,J00121:27:H3GGKBBXX:5:1202:16823:8945,J00121:27:H3GGKBBXX:5:2219:10754:45203,J00121:27:H3GGKBBXX:5:2125:23916:43603,J00121:27:H3GGKBBXX:5:2113:23997:35233,J00121:27:H3GGKBBXX:5:1228:31517:9262,J00121:27:H3GGKBBXX:5:1109:23003:23768,J00121:27:H3GGKBBXX:5:2210:2686:43462,J00121:27:H3GGKBBXX:5:2212:17005:36657,J00121:27:H3GGKBBXX:5:1210:14012:9913,J00121:27:H3GGKBBXX:5:1101:4736:24401,J00121:27:H3GGKBBXX:5:2210:28899:27021,J00121:27:H3GGKBBXX:5:2104:28128:49142,J00121:27:H3GGKBBXX:5:1103:12398:8805,J00121:27:H3GGKBBXX:5:1114:13575:33809,J00121:27:H3GGKBBXX:5:1214:27164:49159;sequence=TATCATAGATTTGATAAAAATGATCTA;start=192074;subtype=IES;support_ref=69;support_variant=21;type=IES;
scaffold51_167_with_IES	MILORD	internal_eliminated_sequence	192229	192257	.	.	.	ID=MILORD.167.192229.192257;Name=MILORD.167.192229.192257;bounded_by_ta=TRUE;common_boundary=None;end=192257;ies_id=IESPGM.PTET51.1.167.182832;ies_left_dist=-2;ies_min_dist=2;ies_right_dist=-2;junction_seq=ttgaagtaagaaataTActaacagatcatctt;read_names=J00121:27:H3GGKBBXX:5:2222:9820:11020,J00121:27:H3GGKBBXX:5:1220:7801:47120,J00121:27:H3GGKBBXX:5:1208:26504:8383,J00121:27:H3GGKBBXX:5:1103:16407:43849,J00121:27:H3GGKBBXX:5:1219:20456:3494,J00121:27:H3GGKBBXX:5:1217:27478:4303,J00121:27:H3GGKBBXX:5:2226:26291:26019,J00121:27:H3GGKBBXX:5:1128:3772:40385,J00121:27:H3GGKBBXX:5:2227:12510:47893,J00121:27:H3GGKBBXX:5:1215:27783:29026,J00121:27:H3GGKBBXX:5:2111:6553:21606,J00121:27:H3GGKBBXX:5:2128:6745:36640,J00121:27:H3GGKBBXX:5:1124:24860:45484,J00121:27:H3GGKBBXX:5:1106:15554:24015,J00121:27:H3GGKBBXX:5:1208:12692:22397,J00121:27:H3GGKBBXX:5:2115:30411:37624,J00121:27:H3GGKBBXX:5:2209:24292:31066,J00121:27:H3GGKBBXX:5:2216:11749:8418,J00121:27:H3GGKBBXX:5:1215:14326:7046,J00121:27:H3GGKBBXX:5:1128:23642:7363,J00121:27:H3GGKBBXX:5:1128:24779:4268,J00121:27:H3GGKBBXX:5:2113:25672:12146,J00121:27:H3GGKBBXX:5:2111:27438:6906,J00121:27:H3GGKBBXX:5:2101:3782:45256,J00121:27:H3GGKBBXX:5:2128:25388:33176,J00121:27:H3GGKBBXX:5:1218:18649:24595,J00121:27:H3GGKBBXX:5:1207:26453:12198,J00121:27:H3GGKBBXX:5:1219:16386:46627,J00121:27:H3GGKBBXX:5:1107:22293:5270,J00121:27:H3GGKBBXX:5:2104:25621:20568,J00121:27:H3GGKBBXX:5:1215:13474:7082,J00121:27:H3GGKBBXX:5:1201:21288:20902,J00121:27:H3GGKBBXX:5:2225:25753:26002,J00121:27:H3GGKBBXX:5:1114:6106:3213;sequence=TATAATTGAAATGCATTAGTTATTAAATA;start=192229;subtype=OVERLAPPING;support_ref=90;support_variant=34;type=ALTERNATIVE;
scaffold51_167_with_IES	MILORD	internal_eliminated_sequence	192505	192531	.	.	.	ID=MILORD.167.192505.192531;Name=MILORD.167.192505.192531;bounded_by_ta=TRUE;common_boundary=Both;end=192531;ies_id=IESPGM.PTET51.1.167.183081;ies_left_dist=0;ies_min_dist=0;ies_right_dist=0;junction_seq=atgcttgatttaaatTAcggaaattgatgagg;read_names=J00121:27:H3GGKBBXX:5:2204:22658:8541,J00121:27:H3GGKBBXX:5:1126:22881:39770,J00121:27:H3GGKBBXX:5:1201:16092:41405,J00121:27:H3GGKBBXX:5:2203:22881:3829,J00121:27:H3GGKBBXX:5:2110:3802:3618,J00121:27:H3GGKBBXX:5:2225:24413:32754,J00121:27:H3GGKBBXX:5:1106:32136:23593,J00121:27:H3GGKBBXX:5:1112:12723:43409,J00121:27:H3GGKBBXX:5:1127:9364:36007;sequence=TAAAGCTAAATATTATAAATATAACTA;start=192505;subtype=IES;support_ref=126;support_variant=9;type=IES;
scaffold51_167_with_IES	MILORD	internal_eliminated_sequence	192770	192797	.	.	.	ID=MILORD.167.192770.192797;Name=MILORD.167.192770.192797;bounded_by_ta=TRUE;common_boundary=Both;end=192797;ies_id=IESPGM.PTET51.1.167.183319;ies_left_dist=0;ies_min_dist=0;ies_right_dist=0;junction_seq=attattaacaagaatTAtacattataataatt;read_names=J00121:27:H3GGKBBXX:5:1205:2838:21395,J00121:27:H3GGKBBXX:5:1226:18588:3178,J00121:27:H3GGKBBXX:5:1115:21937:27514,J00121:27:H3GGKBBXX:5:1209:9973:48632,J00121:27:H3GGKBBXX:5:2113:1955:11390,J00121:27:H3GGKBBXX:5:2223:12682:22907,J00121:27:H3GGKBBXX:5:1110:29153:44834,J00121:27:H3GGKBBXX:5:2202:10977:7468,J00121:27:H3GGKBBXX:5:2219:22059:23470,J00121:27:H3GGKBBXX:5:2203:20375:14889,J00121:27:H3GGKBBXX:5:1208:24890:15434,J00121:27:H3GGKBBXX:5:1128:17472:17210,J00121:27:H3GGKBBXX:5:1122:23470:2070,J00121:27:H3GGKBBXX:5:1121:15940:27637,J00121:27:H3GGKBBXX:5:1108:28381:5974,J00121:27:H3GGKBBXX:5:1205:7963:37976,J00121:27:H3GGKBBXX:5:1220:16062:44974,J00121:27:H3GGKBBXX:5:2103:25530:20797,J00121:27:H3GGKBBXX:5:1120:7811:28393,J00121:27:H3GGKBBXX:5:1120:5792:22151,J00121:27:H3GGKBBXX:5:1205:16001:36780,J00121:27:H3GGKBBXX:5:1208:16092:30573,J00121:27:H3GGKBBXX:5:2220:11962:1754,J00121:27:H3GGKBBXX:5:2126:11576:11390,J00121:27:H3GGKBBXX:5:1227:5274:26529,J00121:27:H3GGKBBXX:5:1108:8308:1824,J00121:27:H3GGKBBXX:5:2225:16407:5095,J00121:27:H3GGKBBXX:5:2114:20324:15047,J00121:27:H3GGKBBXX:5:1119:15574:39945,J00121:27:H3GGKBBXX:5:2218:11444:15522,J00121:27:H3GGKBBXX:5:2228:21947:30274,J00121:27:H3GGKBBXX:5:1205:16579:37923,J00121:27:H3GGKBBXX:5:1119:19461:20797,J00121:27:H3GGKBBXX:5:1226:19258:15627;sequence=TATAGGATATTAATTCTATTAGCAACTA;start=192770;subtype=IES;support_ref=57;support_variant=34;type=IES;
scaffold51_167_with_IES	MILORD	internal_eliminated_sequence	192770	192795	.	.	.	ID=MILORD.167.192770.192795;Name=MILORD.167.192770.192795;bounded_by_ta=TRUE;common_boundary=LEFT;end=192795;ies_id=IESPGM.PTET51.1.167.183319;ies_left_dist=0;ies_min_dist=0;ies_right_dist=2;junction_seq=attattaacaagaatTAtatacattataataa;read_names=J00121:27:H3GGKBBXX:5:1111:8603:19953;sequence=TATAGGATATTAATTCTATTAGCAAC;start=192770;subtype=PARTIAL_INTERNAL;support_ref=19;support_variant=1;type=ALTERNATIVE;
scaffold51_167_with_IES	MILORD	internal_eliminated_sequence	192935	192981	.	.	.	ID=MILORD.167.192935.192981;Name=MILORD.167.192935.192981;bounded_by_ta=TRUE;common_boundary=Both;end=192981;ies_id=IESPGM.PTET51.1.167.183456;ies_left_dist=0;ies_min_dist=0;ies_right_dist=0;junction_seq=tttaccacttacgttTAacaattgttccaaga;read_names=J00121:27:H3GGKBBXX:5:2226:2270:36059,J00121:27:H3GGKBBXX:5:2213:16102:10124,J00121:27:H3GGKBBXX:5:2217:11586:35110,J00121:27:H3GGKBBXX:5:1228:17746:24929,J00121:27:H3GGKBBXX:5:2111:29508:44289,J00121:27:H3GGKBBXX:5:2211:2503:48104,J00121:27:H3GGKBBXX:5:1112:1387:43251,J00121:27:H3GGKBBXX:5:2212:12794:10194,J00121:27:H3GGKBBXX:5:2212:6542:47049,J00121:27:H3GGKBBXX:5:2106:14022:19074,J00121:27:H3GGKBBXX:5:2208:10855:3319,J00121:27:H3GGKBBXX:5:1220:19025:45361,J00121:27:H3GGKBBXX:5:1107:23064:2457,J00121:27:H3GGKBBXX:5:1207:26991:16225,J00121:27:H3GGKBBXX:5:2222:12418:7222,J00121:27:H3GGKBBXX:5:1107:19350:19267,J00121:27:H3GGKBBXX:5:1126:23449:19900,J00121:27:H3GGKBBXX:5:2123:30492:33475,J00121:27:H3GGKBBXX:5:1127:12165:5692,J00121:27:H3GGKBBXX:5:1122:16701:6871,J00121:27:H3GGKBBXX:5:2111:19786:35110,J00121:27:H3GGKBBXX:5:1117:5000:5587,J00121:27:H3GGKBBXX:5:1103:10328:38662,J00121:27:H3GGKBBXX:5:1118:27559:48790,J00121:27:H3GGKBBXX:5:2219:15493:37343,J00121:27:H3GGKBBXX:5:2101:8978:28481,J00121:27:H3GGKBBXX:5:1210:4198:26670,J00121:27:H3GGKBBXX:5:2216:15392:45396,J00121:27:H3GGKBBXX:5:2216:4442:3776,J00121:27:H3GGKBBXX:5:1213:15168:28657;sequence=TATACTTAGTAGAATCTATTAACTAACCTAAATTTATTGATTGAGTG;start=192935;subtype=IES;support_ref=98;support_variant=30;type=IES;
scaffold51_167_with_IES	MILORD	internal_eliminated_sequence	193523	193566	.	.	.	ID=MILORD.167.193523.193566;Name=MILORD.167.193523.193566;bounded_by_ta=TRUE;common_boundary=Both;end=193566;ies_id=IESPGM.PTET51.1.167.183997;ies_left_dist=0;ies_min_dist=0;ies_right_dist=0;junction_seq=ccaagcttaatctgaTAtcattttctataaat;read_names=J00121:27:H3GGKBBXX:5:2203:12479:20410,J00121:27:H3GGKBBXX:5:2119:9638:48438,J00121:27:H3GGKBBXX:5:1117:14103:11935,J00121:27:H3GGKBBXX:5:1124:12773:20076,J00121:27:H3GGKBBXX:5:2205:14103:38592,J00121:27:H3GGKBBXX:5:2211:6644:29993,J00121:27:H3GGKBBXX:5:2212:18720:3758,J00121:27:H3GGKBBXX:5:2102:19502:25931,J00121:27:H3GGKBBXX:5:1211:22780:41809,J00121:27:H3GGKBBXX:5:1120:29802:40297,J00121:27:H3GGKBBXX:5:1108:3721:36323,J00121:27:H3GGKBBXX:5:1220:18700:3336,J00121:27:H3GGKBBXX:5:2111:21166:36095,J00121:27:H3GGKBBXX:5:2211:29782:26863,J00121:27:H3GGKBBXX:5:1208:17168:28006,J00121:27:H3GGKBBXX:5:2103:19969:14783,J00121:27:H3GGKBBXX:5:1201:7283:7011,J00121:27:H3GGKBBXX:5:2211:24200:4180,J00121:27:H3GGKBBXX:5:2226:2625:3618,J00121:27:H3GGKBBXX:5:2205:2656:39506,J00121:27:H3GGKBBXX:5:2108:16305:15434,J00121:27:H3GGKBBXX:5:1204:25784:31365;sequence=TACACCTAACCTGCAAATATTTATTTTAACTTTTAGTTTCACTA;start=193523;subtype=IES;support_ref=3;support_variant=22;type=IES;
scaffold51_167_with_IES	MILORD	internal_eliminated_sequence	193963	193992	.	.	.	ID=MILORD.167.193963.193992;Name=MILORD.167.193963.193992;bounded_by_ta=TRUE;common_boundary=Both;end=193992;ies_id=IESPGM.PTET51.1.167.184393;ies_left_dist=0;ies_min_dist=0;ies_right_dist=0;junction_seq=gagagataataattaTAcccatattgaaagat;read_names=J00121:27:H3GGKBBXX:5:1227:15077:3811,J00121:27:H3GGKBBXX:5:2101:24748:43005,J00121:27:H3GGKBBXX:5:2211:2027:29096,J00121:27:H3GGKBBXX:5:1208:22475:25879,J00121:27:H3GGKBBXX:5:1213:3620:33932,J00121:27:H3GGKBBXX:5:2109:29873:26846,J00121:27:H3GGKBBXX:5:1106:14763:13992,J00121:27:H3GGKBBXX:5:2205:21785:15047,J00121:27:H3GGKBBXX:5:2103:20892:5974,J00121:27:H3GGKBBXX:5:1117:10054:27918,J00121:27:H3GGKBBXX:5:1110:30817:33897,J00121:27:H3GGKBBXX:5:2224:10013:4356,J00121:27:H3GGKBBXX:5:1208:22526:25896,J00121:27:H3GGKBBXX:5:2204:18284:20586,J00121:27:H3GGKBBXX:5:2204:10277:21447,J00121:27:H3GGKBBXX:5:2117:5619:14010,J00121:27:H3GGKBBXX:5:2119:8095:16858,J00121:27:H3GGKBBXX:5:1123:8846:3881,J00121:27:H3GGKBBXX:5:2128:20111:30503,J00121:27:H3GGKBBXX:5:2208:1996:18880,J00121:27:H3GGKBBXX:5:2118:8603:32015,J00121:27:H3GGKBBXX:5:2210:11931:19531,J00121:27:H3GGKBBXX:5:2103:22272:38890,J00121:27:H3GGKBBXX:5:1209:18558:8084,J00121:27:H3GGKBBXX:5:1202:28148:14185,J00121:27:H3GGKBBXX:5:2208:23896:37976,J00121:27:H3GGKBBXX:5:1115:7273:6677;sequence=TATAGTACGTTTGATATTCTATCCAATTTA;start=193963;subtype=IES;support_ref=6;support_variant=27;type=IES;
scaffold51_167_with_IES	MILORD	internal_eliminated_sequence	194148	194176	.	.	.	ID=MILORD.167.194148.194176;Name=MILORD.167.194148.194176;bounded_by_ta=TRUE;common_boundary=Both;end=194176;ies_id=IESPGM.PTET51.1.167.184548;ies_left_dist=0;ies_min_dist=0;ies_right_dist=0;junction_seq=agttaagtaataaagTAtcacaacttttaatt;read_names=J00121:27:H3GGKBBXX:5:1218:20354:48579,J00121:27:H3GGKBBXX:5:2220:24200:14801,J00121:27:H3GGKBBXX:5:1210:17482:23733,J00121:27:H3GGKBBXX:5:2225:9283:38996,J00121:27:H3GGKBBXX:5:2212:16721:32156,J00121:27:H3GGKBBXX:5:1214:20841:46750,J00121:27:H3GGKBBXX:5:1214:20821:46786,J00121:27:H3GGKBBXX:5:2113:26961:18564,J00121:27:H3GGKBBXX:5:1228:7588:5534,J00121:27:H3GGKBBXX:5:2110:4909:12849,J00121:27:H3GGKBBXX:5:1105:17553:2088,J00121:27:H3GGKBBXX:5:1119:19370:42618,J00121:27:H3GGKBBXX:5:2126:22516:33088,J00121:27:H3GGKBBXX:5:1108:23429:9702,J00121:27:H3GGKBBXX:5:1113:8237:41440,J00121:27:H3GGKBBXX:5:2124:12571:37835,J00121:27:H3GGKBBXX:5:1105:16488:28481,J00121:27:H3GGKBBXX:5:1126:23754:10053,J00121:27:H3GGKBBXX:5:2102:6086:18546,J00121:27:H3GGKBBXX:5:2202:8521:30292,J00121:27:H3GGKBBXX:5:2118:14671:48227,J00121:27:H3GGKBBXX:5:1209:26534:26195,J00121:27:H3GGKBBXX:5:2201:18700:17966,J00121:27:H3GGKBBXX:5:1113:18639:34881,J00121:27:H3GGKBBXX:5:1101:8917:19759,J00121:27:H3GGKBBXX:5:1128:21592:39295,J00121:27:H3GGKBBXX:5:1222:10307:48298,J00121:27:H3GGKBBXX:5:1219:9922:27408,J00121:27:H3GGKBBXX:5:1103:4929:20234,J00121:27:H3GGKBBXX:5:1228:27509:37660,J00121:27:H3GGKBBXX:5:1125:16193:45801,J00121:27:H3GGKBBXX:5:2219:12195:19249,J00121:27:H3GGKBBXX:5:1204:13798:25474,J00121:27:H3GGKBBXX:5:2111:12398:19707,J00121:27:H3GGKBBXX:5:1219:12479:4514,J00121:27:H3GGKBBXX:5:1228:5741:37431;sequence=TAGGGTAAGGTGATTTTTTAAATTAACGA;start=194148;subtype=IES;support_ref=3;support_variant=36;type=IES;
scaffold51_167_with_IES	MILORD	internal_eliminated_sequence	194874	194980	.	.	.	ID=MILORD.167.194874.194980;Name=MILORD.167.194874.194980;bounded_by_ta=TRUE;common_boundary=Both;end=194980;ies_id=IESPGM.PTET51.1.167.185245;ies_left_dist=0;ies_min_dist=0;ies_right_dist=0;junction_seq=cacagtgagaactgaTAaacctgtaaaagaat;read_names=J00121:27:H3GGKBBXX:5:1101:30665:21606,J00121:27:H3GGKBBXX:5:2113:29528:1595,J00121:27:H3GGKBBXX:5:1113:27042:44025,J00121:27:H3GGKBBXX:5:2205:25449:48614,J00121:27:H3GGKBBXX:5:2109:6319:38855,J00121:27:H3GGKBBXX:5:2228:12905:11724,J00121:27:H3GGKBBXX:5:2108:29498:30626,J00121:27:H3GGKBBXX:5:1215:5497:12251,J00121:27:H3GGKBBXX:5:1207:5934:15645,J00121:27:H3GGKBBXX:5:2225:32532:12708,J00121:27:H3GGKBBXX:5:2102:13230:15522,J00121:27:H3GGKBBXX:5:2111:23825:9121,J00121:27:H3GGKBBXX:5:2125:18659:37730,J00121:27:H3GGKBBXX:5:2123:8288:39559,J00121:27:H3GGKBBXX:5:2103:19827:4444,J00121:27:H3GGKBBXX:5:2208:18497:45713,J00121:27:H3GGKBBXX:5:1112:23683:2264,J00121:27:H3GGKBBXX:5:1208:4259:25580,J00121:27:H3GGKBBXX:5:2212:22465:24138,J00121:27:H3GGKBBXX:5:1121:23094:9297,J00121:27:H3GGKBBXX:5:1122:12895:22643,J00121:27:H3GGKBBXX:5:2120:25662:41423,J00121:27:H3GGKBBXX:5:2103:19837:4426,J00121:27:H3GGKBBXX:5:2127:17634:48720,J00121:27:H3GGKBBXX:5:2204:13869:29114,J00121:27:H3GGKBBXX:5:1218:4117:40139;sequence=TACACTAAAAATTATAATTTTTGGATAATGTTTATAAAGTAGATTATAAAAATAAGGGGACTTGTAACATACACTAATGAAACATCTTCCAGTTTATCAAACAACTG;start=194874;subtype=IES;support_ref=34;support_variant=26;type=IES;
scaffold51_167_with_IES	MILORD	internal_eliminated_sequence	195952	195980	.	.	.	ID=MILORD.167.195952.195980;Name=MILORD.167.195952.195980;bounded_by_ta=TRUE;common_boundary=Both;end=195980;ies_id=IESPGM.PTET51.1.167.186216;ies_left_dist=0;ies_min_dist=0;ies_right_dist=0;junction_seq=tttctcatattctgcTAacaatgctgcatgtt;read_names=J00121:27:H3GGKBBXX:5:2111:27397:35989,J00121:27:H3GGKBBXX:5:1121:18538:48702,J00121:27:H3GGKBBXX:5:1107:2798:40280,J00121:27:H3GGKBBXX:5:1203:22851:9473,J00121:27:H3GGKBBXX:5:1219:17726:10440,J00121:27:H3GGKBBXX:5:1210:5842:11372,J00121:27:H3GGKBBXX:5:2209:23886:24138,J00121:27:H3GGKBBXX:5:1212:22952:27795,J00121:27:H3GGKBBXX:5:2211:5964:37009,J00121:27:H3GGKBBXX:5:2219:11596:30626,J00121:27:H3GGKBBXX:5:2209:23997:24331,J00121:27:H3GGKBBXX:5:1102:18162:9719,J00121:27:H3GGKBBXX:5:1210:15250:4637,J00121:27:H3GGKBBXX:5:2120:15057:20234,J00121:27:H3GGKBBXX:5:1117:28493:48474;sequence=TACACTCTAAATACACATTATAACAACTA;start=195952;subtype=IES;support_ref=0;support_variant=15;type=IES;
scaffold51_167_with_IES	MILORD	internal_eliminated_sequence	199161	199267	.	.	.	ID=MILORD.167.199161.199267;Name=MILORD.167.199161.199267;bounded_by_ta=TRUE;common_boundary=Both;end=199267;ies_id=IESPGM.PTET51.1.167.189396;ies_left_dist=0;ies_min_dist=0;ies_right_dist=0;junction_seq=cttctttagtttaagTAgcaccaaaccttcta;read_names=J00121:27:H3GGKBBXX:5:1208:12104:13394,J00121:27:H3GGKBBXX:5:1114:18700:4567,J00121:27:H3GGKBBXX:5:1115:21552:9332,J00121:27:H3GGKBBXX:5:1201:21602:15996,J00121:27:H3GGKBBXX:5:1227:11292:9807,J00121:27:H3GGKBBXX:5:2212:14215:40543,J00121:27:H3GGKBBXX:5:1128:15270:17579,J00121:27:H3GGKBBXX:5:2212:15260:10071,J00121:27:H3GGKBBXX:5:2118:29274:31400,J00121:27:H3GGKBBXX:5:1224:27275:47735,J00121:27:H3GGKBBXX:5:2225:6431:30327,J00121:27:H3GGKBBXX:5:2125:23470:21623,J00121:27:H3GGKBBXX:5:2115:8775:42864,J00121:27:H3GGKBBXX:5:1223:22749:2404,J00121:27:H3GGKBBXX:5:2119:6208:4198,J00121:27:H3GGKBBXX:5:2122:7496:5622,J00121:27:H3GGKBBXX:5:1112:11911:24384,J00121:27:H3GGKBBXX:5:1212:17716:16682,J00121:27:H3GGKBBXX:5:1120:15727:26107,J00121:27:H3GGKBBXX:5:2210:5934:17685,J00121:27:H3GGKBBXX:5:2126:9739:34864,J00121:27:H3GGKBBXX:5:1116:9861:43761,J00121:27:H3GGKBBXX:5:2110:14763:23346,J00121:27:H3GGKBBXX:5:2115:18812:18019,J00121:27:H3GGKBBXX:5:2122:7943:6712,J00121:27:H3GGKBBXX:5:1228:12104:28692,J00121:27:H3GGKBBXX:5:1116:19644:15838,J00121:27:H3GGKBBXX:5:2110:18781:26195,J00121:27:H3GGKBBXX:5:1222:5406:3301,J00121:27:H3GGKBBXX:5:2215:25976:38310,J00121:27:H3GGKBBXX:5:1116:9841:43656,J00121:27:H3GGKBBXX:5:1227:13220:30978,J00121:27:H3GGKBBXX:5:2203:31954:24964;sequence=TATGATAGGTTAAGCATATATTTTGTGTTATTTTAAATAGATCTCTGAGTTATGTAATTTTGTCTCAAACAATATTAGAAAATAAAGAAAAATAGCAGACTCATCTA;start=199161;subtype=IES;support_ref=74;support_variant=33;type=IES;
scaffold51_167_with_IES	MILORD	internal_eliminated_sequence	200871	200914	.	.	.	ID=MILORD.167.200871.200914;Name=MILORD.167.200871.200914;bounded_by_ta=TRUE;common_boundary=Both;end=200914;ies_id=IESPGM.PTET51.1.167.190999;ies_left_dist=0;ies_min_dist=0;ies_right_dist=0;junction_seq=aatctatagagtagtTAacactatattgaagt;read_names=J00121:27:H3GGKBBXX:5:2219:18071:48210,J00121:27:H3GGKBBXX:5:1221:14905:28481,J00121:27:H3GGKBBXX:5:1108:10815:25791,J00121:27:H3GGKBBXX:5:2204:14773:1384,J00121:27:H3GGKBBXX:5:2214:21308:48227,J00121:27:H3GGKBBXX:5:1209:20821:46293,J00121:27:H3GGKBBXX:5:2221:11485:48263,J00121:27:H3GGKBBXX:5:1211:17624:29184,J00121:27:H3GGKBBXX:5:1208:18426:48087,J00121:27:H3GGKBBXX:5:2221:28290:6941,J00121:27:H3GGKBBXX:5:2105:30797:14730,J00121:27:H3GGKBBXX:5:1112:4665:27162,J00121:27:H3GGKBBXX:5:1105:28524:37941,J00121:27:H3GGKBBXX:5:2226:10693:10598,J00121:27:H3GGKBBXX:5:1208:28189:7257,J00121:27:H3GGKBBXX:5:2227:20801:44324,J00121:27:H3GGKBBXX:5:2223:5548:13394,J00121:27:H3GGKBBXX:5:2225:12378:18300,J00121:27:H3GGKBBXX:5:2214:5254:4620,J00121:27:H3GGKBBXX:5:2217:10663:16172,J00121:27:H3GGKBBXX:5:1115:16112:11970,J00121:27:H3GGKBBXX:5:1215:27184:24577,J00121:27:H3GGKBBXX:5:2205:14235:18071,J00121:27:H3GGKBBXX:5:1111:5680:19742,J00121:27:H3GGKBBXX:5:2115:8562:43550,J00121:27:H3GGKBBXX:5:2108:28331:35532,J00121:27:H3GGKBBXX:5:2103:13393:43409,J00121:27:H3GGKBBXX:5:2106:15148:18704,J00121:27:H3GGKBBXX:5:1207:20456:28639,J00121:27:H3GGKBBXX:5:2212:15514:36569,J00121:27:H3GGKBBXX:5:2213:16802:26213,J00121:27:H3GGKBBXX:5:1217:24586:28797,J00121:27:H3GGKBBXX:5:1213:29406:21078,J00121:27:H3GGKBBXX:5:2112:18365:45203,J00121:27:H3GGKBBXX:5:2204:27915:43146,J00121:27:H3GGKBBXX:5:2107:4949:20551,J00121:27:H3GGKBBXX:5:1213:6167:23892,J00121:27:H3GGKBBXX:5:2222:16741:40491,J00121:27:H3GGKBBXX:5:1111:4493:24859,J00121:27:H3GGKBBXX:5:1224:25682:8682,J00121:27:H3GGKBBXX:5:2208:15371:5024,J00121:27:H3GGKBBXX:5:2222:19197:40350,J00121:27:H3GGKBBXX:5:2113:29254:36323,J00121:27:H3GGKBBXX:5:1206:7182:4057,J00121:27:H3GGKBBXX:5:1115:11343:39154,J00121:27:H3GGKBBXX:5:1208:29132:10088,J00121:27:H3GGKBBXX:5:2201:20060:17087,J00121:27:H3GGKBBXX:5:1216:20506:11741,J00121:27:H3GGKBBXX:5:1201:9201:47506,J00121:27:H3GGKBBXX:5:1224:10084:33809,J00121:27:H3GGKBBXX:5:1228:7862:19056,J00121:27:H3GGKBBXX:5:1102:6908:18177,J00121:27:H3GGKBBXX:5:2113:5528:36569;sequence=TATACTTTTATAATATATATTTAATTAAATACTTATATCAACTA;start=200871;subtype=IES;support_ref=3;support_variant=53;type=IES;
scaffold51_167_with_IES	MILORD	internal_eliminated_sequence	202156	202183	.	.	.	ID=MILORD.167.202156.202183;Name=MILORD.167.202156.202183;bounded_by_ta=TRUE;common_boundary=Both;end=202183;ies_id=IESPGM.PTET51.1.167.192240;ies_left_dist=0;ies_min_dist=0;ies_right_dist=0;junction_seq=acacactatttttagTAtcccattcacatgga;read_names=J00121:27:H3GGKBBXX:5:1118:9739:27865,J00121:27:H3GGKBBXX:5:1121:6461:30802,J00121:27:H3GGKBBXX:5:2115:27661:3565,J00121:27:H3GGKBBXX:5:1118:12043:29360;sequence=TATAGATACACAACTCTGTTTCTCTTCA;start=202156;subtype=IES;support_ref=16;support_variant=4;type=IES;
scaffold51_167_with_IES	MILORD	internal_eliminated_sequence	202212	202241	.	.	.	ID=MILORD.167.202212.202241;Name=MILORD.167.202212.202241;bounded_by_ta=TRUE;common_boundary=Both;end=202241;ies_id=IESPGM.PTET51.1.167.192268;ies_left_dist=0;ies_min_dist=0;ies_right_dist=0;junction_seq=tggaataaaattgttTAaatatggacctattg;read_names=J00121:27:H3GGKBBXX:5:1201:18893:21817,J00121:27:H3GGKBBXX:5:1222:7233:13464,J00121:27:H3GGKBBXX:5:2222:19096:36692,J00121:27:H3GGKBBXX:5:1225:5558:38627,J00121:27:H3GGKBBXX:5:1228:21745:10792,J00121:27:H3GGKBBXX:5:2206:12875:10088,J00121:27:H3GGKBBXX:5:2211:24830:15996,J00121:27:H3GGKBBXX:5:1215:23368:26230,J00121:27:H3GGKBBXX:5:2212:23460:32015,J00121:27:H3GGKBBXX:5:1102:16041:3125,J00121:27:H3GGKBBXX:5:2223:23926:14994,J00121:27:H3GGKBBXX:5:1205:20821:6589,J00121:27:H3GGKBBXX:5:1219:17533:42425,J00121:27:H3GGKBBXX:5:1106:27803:26916,J00121:27:H3GGKBBXX:5:1102:16102:3336,J00121:27:H3GGKBBXX:5:1113:6380:24788,J00121:27:H3GGKBBXX:5:1116:19542:16647,J00121:27:H3GGKBBXX:5:2104:22150:8893,J00121:27:H3GGKBBXX:5:2111:26890:13201,J00121:27:H3GGKBBXX:5:2203:2798:24911,J00121:27:H3GGKBBXX:5:2112:29244:34090,J00121:27:H3GGKBBXX:5:1224:18040:1771,J00121:27:H3GGKBBXX:5:2125:27762:18581,J00121:27:H3GGKBBXX:5:2110:20902:4374,J00121:27:H3GGKBBXX:5:2217:22567:15557,J00121:27:H3GGKBBXX:5:2113:26707:37079,J00121:27:H3GGKBBXX:5:2211:17086:29940,J00121:27:H3GGKBBXX:5:1121:18873:42425,J00121:27:H3GGKBBXX:5:1120:12104:10264,J00121:27:H3GGKBBXX:5:2217:11079:31980,J00121:27:H3GGKBBXX:5:1102:7994:32226,J00121:27:H3GGKBBXX:5:1227:21359:46909,J00121:27:H3GGKBBXX:5:1116:11556:5974,J00121:27:H3GGKBBXX:5:2212:4158:10247;sequence=TATAGTTGAAATATCAAAGTTTCTTAATCA;start=202212;subtype=IES;support_ref=6;support_variant=34;type=IES;
scaffold51_167_with_IES	MILORD	internal_eliminated_sequence	202823	202850	.	.	.	ID=MILORD.167.202823.202850;Name=MILORD.167.202823.202850;bounded_by_ta=TRUE;common_boundary=Both;end=202850;ies_id=IESPGM.PTET51.1.167.192849;ies_left_dist=0;ies_min_dist=0;ies_right_dist=0;junction_seq=ttatcaattaagctgTActaattatcaagata;read_names=J00121:27:H3GGKBBXX:5:1217:21004:39647,J00121:27:H3GGKBBXX:5:1206:17766:31751,J00121:27:H3GGKBBXX:5:2217:4767:19425,J00121:27:H3GGKBBXX:5:2208:12023:34213,J00121:27:H3GGKBBXX:5:2206:12368:19408,J00121:27:H3GGKBBXX:5:2120:3112:29501,J00121:27:H3GGKBBXX:5:1106:13941:38627,J00121:27:H3GGKBBXX:5:1228:6390:12919,J00121:27:H3GGKBBXX:5:1109:16843:37572,J00121:27:H3GGKBBXX:5:2110:28838:2369,J00121:27:H3GGKBBXX:5:1223:25175:35303,J00121:27:H3GGKBBXX:5:2101:30827:10950,J00121:27:H3GGKBBXX:5:2126:20679:2123,J00121:27:H3GGKBBXX:5:2107:6573:26283,J00121:27:H3GGKBBXX:5:1105:21643:27918,J00121:27:H3GGKBBXX:5:2222:7151:11390,J00121:27:H3GGKBBXX:5:1127:15179:11513,J00121:27:H3GGKBBXX:5:1206:12642:30503,J00121:27:H3GGKBBXX:5:1105:21521:27883,J00121:27:H3GGKBBXX:5:2211:26129:5165,J00121:27:H3GGKBBXX:5:1215:10318:32384,J00121:27:H3GGKBBXX:5:1128:27194:28287,J00121:27:H3GGKBBXX:5:1221:9729:37273,J00121:27:H3GGKBBXX:5:1104:15788:47841,J00121:27:H3GGKBBXX:5:2228:24332:21289,J00121:27:H3GGKBBXX:5:2205:16863:14361,J00121:27:H3GGKBBXX:5:2102:10724:43533,J00121:27:H3GGKBBXX:5:1105:8258:43515,J00121:27:H3GGKBBXX:5:1226:13423:8893,J00121:27:H3GGKBBXX:5:1201:12875:22432,J00121:27:H3GGKBBXX:5:1118:3965:12550,J00121:27:H3GGKBBXX:5:1106:11576:2844,J00121:27:H3GGKBBXX:5:2215:17097:37800,J00121:27:H3GGKBBXX:5:2111:20983:18159,J00121:27:H3GGKBBXX:5:2220:5386:27953,J00121:27:H3GGKBBXX:5:1225:17949:3477,J00121:27:H3GGKBBXX:5:2216:19451:11601,J00121:27:H3GGKBBXX:5:1220:8745:3072,J00121:27:H3GGKBBXX:5:2105:14468:7574,J00121:27:H3GGKBBXX:5:1223:5467:31470,J00121:27:H3GGKBBXX:5:2113:10196:20885,J00121:27:H3GGKBBXX:5:2124:19532:4848,J00121:27:H3GGKBBXX:5:1111:4696:19513,J00121:27:H3GGKBBXX:5:2217:10571:36024,J00121:27:H3GGKBBXX:5:2208:8643:4479,J00121:27:H3GGKBBXX:5:1109:8329:48737,J00121:27:H3GGKBBXX:5:2121:20466:14695,J00121:27:H3GGKBBXX:5:2210:24434:46082,J00121:27:H3GGKBBXX:5:2223:13037:30380,J00121:27:H3GGKBBXX:5:1209:11495:29149,J00121:27:H3GGKBBXX:5:1216:26839:20990,J00121:27:H3GGKBBXX:5:1118:7669:1138,J00121:27:H3GGKBBXX:5:2125:12297:42601,J00121:27:H3GGKBBXX:5:2227:18284:13904,J00121:27:H3GGKBBXX:5:1225:14945:25773,J00121:27:H3GGKBBXX:5:2116:28097:20850,J00121:27:H3GGKBBXX:5:2104:13017:3582,J00121:27:H3GGKBBXX:5:1126:30472:14133,J00121:27:H3GGKBBXX:5:1108:2909:49089;sequence=TATAATTTAAGTAGCTTCTAAGTAATTA;start=202823;subtype=IES;support_ref=0;support_variant=59;type=IES;
scaffold51_167_with_IES	MILORD	internal_eliminated_sequence	202823	202848	.	.	.	ID=MILORD.167.202823.202848;Name=MILORD.167.202823.202848;bounded_by_ta=TRUE;common_boundary=LEFT;end=202848;ies_id=IESPGM.PTET51.1.167.192849;ies_left_dist=0;ies_min_dist=0;ies_right_dist=2;junction_seq=ttatcaattaagctgTAtactaattatcaaga;read_names=J00121:27:H3GGKBBXX:5:1206:27164:42478;sequence=TATAATTTAAGTAGCTTCTAAGTAAT;start=202823;subtype=PARTIAL_INTERNAL;support_ref=0;support_variant=1;type=ALTERNATIVE;
scaffold51_167_with_IES	MILORD	internal_eliminated_sequence	203234	203278	.	.	.	ID=MILORD.167.203234.203278;Name=MILORD.167.203234.203278;bounded_by_ta=TRUE;common_boundary=None;end=203278;ies_id=IESPGM.PTET51.1.167.192849;ies_left_dist=-411;ies_min_dist=411;ies_right_dist=-428;junction_seq=tatatcttttttggaTAcatttttgtataaac;read_names=J00121:27:H3GGKBBXX:5:1209:25093:2844;sequence=TATAGTCTATTCTTTAAAACTCTAAATACTATAATTTCTTCTCAA;start=203234;subtype=MAC;support_ref=90;support_variant=1;type=CRYPTIC;
scaffold51_167_with_IES	MILORD	internal_eliminated_sequence	203234	203264	.	.	.	ID=MILORD.167.203234.203264;Name=MILORD.167.203234.203264;bounded_by_ta=TRUE;common_boundary=None;end=203264;ies_id=IESPGM.PTET51.1.167.192849;ies_left_dist=-411;ies_min_dist=411;ies_right_dist=-414;junction_seq=tatatcttttttggaTAatttcttctcaatac;read_names=J00121:27:H3GGKBBXX:5:1213:5122:1789;sequence=TATAGTCTATTCTTTAAAACTCTAAATACTA;start=203234;subtype=MAC;support_ref=90;support_variant=1;type=CRYPTIC;
scaffold51_167_with_IES	MILORD	internal_eliminated_sequence	203234	203262	.	.	.	ID=MILORD.167.203234.203262;Name=MILORD.167.203234.203262;bounded_by_ta=TRUE;common_boundary=None;end=203262;ies_id=IESPGM.PTET51.1.167.192849;ies_left_dist=-411;ies_min_dist=411;ies_right_dist=-412;junction_seq=tatatcttttttggaTAtaatttcttctcaat;read_names=J00121:27:H3GGKBBXX:5:1228:26098:12321,J00121:27:H3GGKBBXX:5:1103:14732:1666;sequence=TATAGTCTATTCTTTAAAACTCTAAATAC;start=203234;subtype=MAC;support_ref=180;support_variant=2;type=CRYPTIC;
scaffold51_167_with_IES	MILORD	internal_eliminated_sequence	204840	204867	.	.	.	ID=MILORD.167.204840.204867;Name=MILORD.167.204840.204867;bounded_by_ta=TRUE;common_boundary=None;end=204867;ies_id=IESPGM.PTET51.1.167.195434;ies_left_dist=596;ies_min_dist=596;ies_right_dist=609;junction_seq=tatgatggtatgttgTAttggcaatctctaaa;read_names=J00121:27:H3GGKBBXX:5:1117:14722:11460,J00121:27:H3GGKBBXX:5:1216:13159:13183,J00121:27:H3GGKBBXX:5:1108:11069:40297;sequence=TAAGAATAAGAATGTTGAATAATTACTA;start=204840;subtype=MAC;support_ref=180;support_variant=3;type=CRYPTIC;
scaffold51_167_with_IES	MILORD	internal_eliminated_sequence	205436	205476	.	.	.	ID=MILORD.167.205436.205476;Name=MILORD.167.205436.205476;bounded_by_ta=TRUE;common_boundary=Both;end=205476;ies_id=IESPGM.PTET51.1.167.195434;ies_left_dist=0;ies_min_dist=0;ies_right_dist=0;junction_seq=aattgcacattaaagTAccaaatgggaaatct;read_names=J00121:27:H3GGKBBXX:5:1225:27661:37642,J00121:27:H3GGKBBXX:5:2223:12936:41176,J00121:27:H3GGKBBXX:5:2110:7801:5024,J00121:27:H3GGKBBXX:5:2214:14215:9842,J00121:27:H3GGKBBXX:5:2205:24677:26142,J00121:27:H3GGKBBXX:5:2216:27580:28850,J00121:27:H3GGKBBXX:5:2107:21795:44781,J00121:27:H3GGKBBXX:5:1108:23916:46487,J00121:27:H3GGKBBXX:5:1114:26291:12058,J00121:27:H3GGKBBXX:5:1209:26494:24788,J00121:27:H3GGKBBXX:5:1225:21795:8277,J00121:27:H3GGKBBXX:5:2226:27600:1771,J00121:27:H3GGKBBXX:5:2209:11475:40895,J00121:27:H3GGKBBXX:5:1228:15290:42372,J00121:27:H3GGKBBXX:5:2210:22029:28762,J00121:27:H3GGKBBXX:5:1207:10033:11917,J00121:27:H3GGKBBXX:5:1127:24870:2527,J00121:27:H3GGKBBXX:5:2228:22485:15592,J00121:27:H3GGKBBXX:5:2215:19421:31242,J00121:27:H3GGKBBXX:5:2123:10957:9719,J00121:27:H3GGKBBXX:5:2104:26880:20392,J00121:27:H3GGKBBXX:5:1117:12195:33176,J00121:27:H3GGKBBXX:5:1122:21805:29958,J00121:27:H3GGKBBXX:5:2114:12479:5569,J00121:27:H3GGKBBXX:5:1206:1306:39523,J00121:27:H3GGKBBXX:5:1110:5751:40332,J00121:27:H3GGKBBXX:5:2208:22871:48298,J00121:27:H3GGKBBXX:5:2211:22638:27250,J00121:27:H3GGKBBXX:5:2120:27742:26177,J00121:27:H3GGKBBXX:5:2218:11728:22168,J00121:27:H3GGKBBXX:5:1227:7770:33949,J00121:27:H3GGKBBXX:5:1117:17868:30521,J00121:27:H3GGKBBXX:5:2203:9414:39717,J00121:27:H3GGKBBXX:5:2210:16193:4936,J00121:27:H3GGKBBXX:5:2223:21816:41053,J00121:27:H3GGKBBXX:5:1219:15767:14607,J00121:27:H3GGKBBXX:5:2119:5639:32191,J00121:27:H3GGKBBXX:5:2204:8663:36481,J00121:27:H3GGKBBXX:5:2126:27072:6308,J00121:27:H3GGKBBXX:5:2109:13119:13640,J00121:27:H3GGKBBXX:5:1107:26098:6800,J00121:27:H3GGKBBXX:5:2120:16843:8629,J00121:27:H3GGKBBXX:5:2206:4046:16102,J00121:27:H3GGKBBXX:5:1215:7710:35497,J00121:27:H3GGKBBXX:5:1109:25164:47454,J00121:27:H3GGKBBXX:5:1128:29315:4778,J00121:27:H3GGKBBXX:5:1222:3955:47841,J00121:27:H3GGKBBXX:5:2227:14580:7486,J00121:27:H3GGKBBXX:5:2121:24464:14801,J00121:27:H3GGKBBXX:5:2222:10693:25122,J00121:27:H3GGKBBXX:5:1107:19522:26599,J00121:27:H3GGKBBXX:5:2209:10318:8224,J00121:27:H3GGKBBXX:5:1114:28168:12216,J00121:27:H3GGKBBXX:5:2205:17533:12673,J00121:27:H3GGKBBXX:5:2228:18385:34618,J00121:27:H3GGKBBXX:5:2212:24890:26934,J00121:27:H3GGKBBXX:5:1118:13545:13007,J00121:27:H3GGKBBXX:5:2205:23541:4901,J00121:27:H3GGKBBXX:5:1106:14428:41053,J00121:27:H3GGKBBXX:5:2102:30097:29940,J00121:27:H3GGKBBXX:5:1212:13920:36763,J00121:27:H3GGKBBXX:5:1217:9049:39541,J00121:27:H3GGKBBXX:5:2111:29660:33299,J00121:27:H3GGKBBXX:5:2206:3610:47102,J00121:27:H3GGKBBXX:5:1211:9080:11390,J00121:27:H3GGKBBXX:5:2124:22262:18405,J00121:27:H3GGKBBXX:5:1118:4046:26723,J00121:27:H3GGKBBXX:5:2208:27265:47964,J00121:27:H3GGKBBXX:5:2219:18213:17368,J00121:27:H3GGKBBXX:5:1123:10338:19197,J00121:27:H3GGKBBXX:5:1203:2148:7820,J00121:27:H3GGKBBXX:5:1213:30168:25386,J00121:27:H3GGKBBXX:5:2212:29640:20498,J00121:27:H3GGKBBXX:5:1204:21846:38715,J00121:27:H3GGKBBXX:5:2228:28442:9526,J00121:27:H3GGKBBXX:5:2116:5558:10352,J00121:27:H3GGKBBXX:5:1224:18233:29395,J00121:27:H3GGKBBXX:5:1125:18061:9156,J00121:27:H3GGKBBXX:5:1224:11434:33756,J00121:27:H3GGKBBXX:5:2107:16244:31892,J00121:27:H3GGKBBXX:5:1208:18304:39576,J00121:27:H3GGKBBXX:5:1107:14610:7574,J00121:27:H3GGKBBXX:5:2206:3183:9086;sequence=TATAGTGAGATCTTAAATGAATTTTTATTTAATTATCACTA;start=205436;subtype=IES;support_ref=0;support_variant=83;type=IES;
scaffold51_167_with_IES	MILORD	internal_eliminated_sequence	206656	206711	.	.	.	ID=MILORD.167.206656.206711;Name=MILORD.167.206656.206711;bounded_by_ta=TRUE;common_boundary=Both;end=206711;ies_id=IESPGM.PTET51.1.167.196613;ies_left_dist=0;ies_min_dist=0;ies_right_dist=0;junction_seq=tatttttgtaatcaaTAcctgccatagtaaaa;read_names=J00121:27:H3GGKBBXX:5:2214:10774:14256,J00121:27:H3GGKBBXX:5:2218:14681:25034,J00121:27:H3GGKBBXX:5:1121:24424:36007,J00121:27:H3GGKBBXX:5:1213:28706:6009,J00121:27:H3GGKBBXX:5:1111:10876:34196,J00121:27:H3GGKBBXX:5:2211:25510:19671,J00121:27:H3GGKBBXX:5:1206:6553:16331,J00121:27:H3GGKBBXX:5:1128:13941:25333,J00121:27:H3GGKBBXX:5:2209:10064:44394,J00121:27:H3GGKBBXX:5:1103:23825:37748,J00121:27:H3GGKBBXX:5:2225:17360:14625,J00121:27:H3GGKBBXX:5:1104:24688:48983,J00121:27:H3GGKBBXX:5:1120:13991:42970,J00121:27:H3GGKBBXX:5:1101:16528:30943,J00121:27:H3GGKBBXX:5:1128:14012:25527,J00121:27:H3GGKBBXX:5:1115:18304:8840,J00121:27:H3GGKBBXX:5:1216:8714:45502,J00121:27:H3GGKBBXX:5:1113:17472:29131,J00121:27:H3GGKBBXX:5:2227:12307:15715,J00121:27:H3GGKBBXX:5:2113:24941:27338,J00121:27:H3GGKBBXX:5:1203:19644:45484,J00121:27:H3GGKBBXX:5:2209:24089:6202,J00121:27:H3GGKBBXX:5:2220:6015:40192,J00121:27:H3GGKBBXX:5:1119:24931:1754,J00121:27:H3GGKBBXX:5:2211:10713:18476,J00121:27:H3GGKBBXX:5:1123:6735:26177,J00121:27:H3GGKBBXX:5:2211:12571:25632,J00121:27:H3GGKBBXX:5:2116:7588:5394,J00121:27:H3GGKBBXX:5:1108:7872:33774,J00121:27:H3GGKBBXX:5:1213:25621:44166,J00121:27:H3GGKBBXX:5:1109:20588:48667,J00121:27:H3GGKBBXX:5:2206:25266:48614,J00121:27:H3GGKBBXX:5:1120:17797:34266,J00121:27:H3GGKBBXX:5:1211:14752:2439,J00121:27:H3GGKBBXX:5:2102:7436:48561,J00121:27:H3GGKBBXX:5:2212:15696:40438,J00121:27:H3GGKBBXX:5:2121:15696:41739;sequence=TACAGTCAAAGAATTATGAATTCCTCTTATTATTAGGAAGAAATCAAAATCACTTG;start=206656;subtype=IES;support_ref=64;support_variant=37;type=IES;
scaffold51_167_with_IES	MILORD	internal_eliminated_sequence	207349	207454	.	.	.	ID=MILORD.167.207349.207454;Name=MILORD.167.207349.207454;bounded_by_ta=TRUE;common_boundary=Both;end=207454;ies_id=IESPGM.PTET51.1.167.197250;ies_left_dist=0;ies_min_dist=0;ies_right_dist=0;junction_seq=ggttattgggattggTAatattattattatgg;read_names=J00121:27:H3GGKBBXX:5:1206:24038:23593,J00121:27:H3GGKBBXX:5:1111:24485:27180,J00121:27:H3GGKBBXX:5:1125:6827:6220,J00121:27:H3GGKBBXX:5:1114:27011:20058,J00121:27:H3GGKBBXX:5:1128:23480:13130,J00121:27:H3GGKBBXX:5:2125:19136:42636,J00121:27:H3GGKBBXX:5:1124:24708:35233,J00121:27:H3GGKBBXX:5:2123:7496:48561,J00121:27:H3GGKBBXX:5:1122:29569:8172,J00121:27:H3GGKBBXX:5:2212:5548:41247,J00121:27:H3GGKBBXX:5:2108:16183:4040,J00121:27:H3GGKBBXX:5:1222:6685:15891,J00121:27:H3GGKBBXX:5:1124:27499:9297,J00121:27:H3GGKBBXX:5:2125:29691:7468,J00121:27:H3GGKBBXX:5:1122:10226:44253,J00121:27:H3GGKBBXX:5:1112:5436:24806,J00121:27:H3GGKBBXX:5:2107:13119:20955,J00121:27:H3GGKBBXX:5:2125:19157:42671,J00121:27:H3GGKBBXX:5:1205:5923:2299;sequence=TACAGATCGAAATAATAGTATTCGAATTTTCTTAGATCTATTGTAATTAAATGATATATTAATGGTCATTATTTTTGCTTAGTTGATTATTGTTTTCATCCAGCTG;start=207349;subtype=IES;support_ref=80;support_variant=19;type=IES;
scaffold51_167_with_IES	MILORD	internal_eliminated_sequence	208833	208959	.	.	.	ID=MILORD.167.208833.208959;Name=MILORD.167.208833.208959;bounded_by_ta=TRUE;common_boundary=RIGHT;end=208959;ies_id=IESPGM.PTET51.1.167.198700;ies_left_dist=72;ies_min_dist=0;ies_right_dist=0;junction_seq=tttatgaattactatTAaaaggagaatcagaa;read_names=J00121:27:H3GGKBBXX:5:2228:13169:48403,J00121:27:H3GGKBBXX:5:2113:26017:2369,J00121:27:H3GGKBBXX:5:2113:25926:2387;sequence=TAATGTCAAACACTACAAAAAATGGCTTTTAAATTGTAATACTATTAATCATTAACTTTTTGAAATTAGAATTACACAACAAATTTATTTTTGTCTTTCTTAAATATTAATAAATTTAAATCAACAA;start=208833;subtype=PARTIAL_EXTERNAL;support_ref=158;support_variant=3;type=ALTERNATIVE;
scaffold51_167_with_IES	MILORD	internal_eliminated_sequence	208872	208959	.	.	.	ID=MILORD.167.208872.208959;Name=MILORD.167.208872.208959;bounded_by_ta=TRUE;common_boundary=RIGHT;end=208959;ies_id=IESPGM.PTET51.1.167.198700;ies_left_dist=33;ies_min_dist=0;ies_right_dist=0;junction_seq=gcttttaaattgtaaTAaaaggagaatcagaa;read_names=J00121:27:H3GGKBBXX:5:1222:5548:13078,J00121:27:H3GGKBBXX:5:2204:19116:4936;sequence=TACTATTAATCATTAACTTTTTGAAATTAGAATTACACAACAAATTTATTTTTGTCTTTCTTAAATATTAATAAATTTAAATCAACAA;start=208872;subtype=PARTIAL_EXTERNAL;support_ref=146;support_variant=2;type=ALTERNATIVE;
scaffold51_167_with_IES	MILORD	internal_eliminated_sequence	208875	208959	.	.	.	ID=MILORD.167.208875.208959;Name=MILORD.167.208875.208959;bounded_by_ta=TRUE;common_boundary=RIGHT;end=208959;ies_id=IESPGM.PTET51.1.167.198700;ies_left_dist=30;ies_min_dist=0;ies_right_dist=0;junction_seq=tttaaattgtaatacTAaaaggagaatcagaa;read_names=J00121:27:H3GGKBBXX:5:2104:14204:39611,J00121:27:H3GGKBBXX:5:2125:2453:34934;sequence=TATTAATCATTAACTTTTTGAAATTAGAATTACACAACAAATTTATTTTTGTCTTTCTTAAATATTAATAAATTTAAATCAACAA;start=208875;subtype=PARTIAL_EXTERNAL;support_ref=148;support_variant=2;type=ALTERNATIVE;
scaffold51_167_with_IES	MILORD	internal_eliminated_sequence	208905	208959	.	.	.	ID=MILORD.167.208905.208959;Name=MILORD.167.208905.208959;bounded_by_ta=TRUE;common_boundary=Both;end=208959;ies_id=IESPGM.PTET51.1.167.198700;ies_left_dist=0;ies_min_dist=0;ies_right_dist=0;junction_seq=ttttgaaattagaatTAaaaggagaatcagaa;read_names=J00121:27:H3GGKBBXX:5:2225:17411:4444,J00121:27:H3GGKBBXX:5:1222:12936:18282,J00121:27:H3GGKBBXX:5:2126:14661:36534,J00121:27:H3GGKBBXX:5:1106:19147:32666,J00121:27:H3GGKBBXX:5:2204:27285:39945,J00121:27:H3GGKBBXX:5:1101:6989:27109,J00121:27:H3GGKBBXX:5:1114:16752:44341,J00121:27:H3GGKBBXX:5:2116:22780:10581,J00121:27:H3GGKBBXX:5:2120:18802:29079,J00121:27:H3GGKBBXX:5:2223:27082:23979,J00121:27:H3GGKBBXX:5:2219:15899:28129,J00121:27:H3GGKBBXX:5:2210:3123:5429,J00121:27:H3GGKBBXX:5:2228:10987:45607,J00121:27:H3GGKBBXX:5:1111:30137:32367,J00121:27:H3GGKBBXX:5:2223:12581:42812,J00121:27:H3GGKBBXX:5:1216:3813:13904,J00121:27:H3GGKBBXX:5:1122:25794:7293,J00121:27:H3GGKBBXX:5:2214:23683:40948,J00121:27:H3GGKBBXX:5:1105:27833:9315,J00121:27:H3GGKBBXX:5:2102:19400:12919,J00121:27:H3GGKBBXX:5:1111:16041:23593,J00121:27:H3GGKBBXX:5:1102:25144:15909;sequence=TACACAACAAATTTATTTTTGTCTTTCTTAAATATTAATAAATTTAAATCAACAA;start=208905;subtype=IES;support_ref=118;support_variant=22;type=IES;
scaffold51_168_with_IES	MILORD	internal_eliminated_sequence	654	682	.	.	.	ID=MILORD.168.654.682;Name=MILORD.168.654.682;bounded_by_ta=TRUE;common_boundary=None;end=682;ies_id=IESPGM.PTET51.1.168.2968;ies_left_dist=2314;ies_min_dist=2314;ies_right_dist=2379;junction_seq=ttgaaactactcaagTAacaaacatcaggaat;read_names=J00121:27:H3GGKBBXX:5:2117:13443:32806,J00121:27:H3GGKBBXX:5:1116:21450:8383;sequence=TATTGATATATCCATAATGCAAATCCCTA;start=654;subtype=MAC;support_ref=95;support_variant=2;type=CRYPTIC;
scaffold51_168_with_IES	MILORD	internal_eliminated_sequence	2968	3061	.	.	.	ID=MILORD.168.2968.3061;Name=MILORD.168.2968.3061;bounded_by_ta=TRUE;common_boundary=Both;end=3061;ies_id=IESPGM.PTET51.1.168.2968;ies_left_dist=0;ies_min_dist=0;ies_right_dist=0;junction_seq=aaaggttaatctaagTAcagaagatgagcttg;read_names=J00121:27:H3GGKBBXX:5:1213:16640:43023,J00121:27:H3GGKBBXX:5:1212:6380:29395,J00121:27:H3GGKBBXX:5:2212:13748:11354,J00121:27:H3GGKBBXX:5:2204:25875:29272,J00121:27:H3GGKBBXX:5:2221:17868:38187,J00121:27:H3GGKBBXX:5:1102:23916:37589,J00121:27:H3GGKBBXX:5:2208:17939:10844,J00121:27:H3GGKBBXX:5:2206:5649:34811,J00121:27:H3GGKBBXX:5:2215:29894:6624,J00121:27:H3GGKBBXX:5:2222:9303:35374,J00121:27:H3GGKBBXX:5:1206:6603:41809,J00121:27:H3GGKBBXX:5:2119:23460:18863,J00121:27:H3GGKBBXX:5:2214:22506:43550,J00121:27:H3GGKBBXX:5:2113:6035:27883,J00121:27:H3GGKBBXX:5:2214:16538:30890,J00121:27:H3GGKBBXX:5:1119:18974:45871,J00121:27:H3GGKBBXX:5:1222:23500:15627,J00121:27:H3GGKBBXX:5:2206:11809:31734,J00121:27:H3GGKBBXX:5:1217:17188:28850,J00121:27:H3GGKBBXX:5:2122:29072:16207,J00121:27:H3GGKBBXX:5:1118:14012:30380,J00121:27:H3GGKBBXX:5:2202:3579:2352,J00121:27:H3GGKBBXX:5:1103:25905:30802,J00121:27:H3GGKBBXX:5:2205:10348:17878,J00121:27:H3GGKBBXX:5:1220:30584:20586,J00121:27:H3GGKBBXX:5:2207:13108:26213,J00121:27:H3GGKBBXX:5:1208:9770:43357,J00121:27:H3GGKBBXX:5:1205:17015:43708,J00121:27:H3GGKBBXX:5:2114:26301:2299,J00121:27:H3GGKBBXX:5:1205:9283:5728,J00121:27:H3GGKBBXX:5:1205:5426:37554,J00121:27:H3GGKBBXX:5:2214:16559:30855,J00121:27:H3GGKBBXX:5:1117:24190:6624,J00121:27:H3GGKBBXX:5:1113:13585:28164,J00121:27:H3GGKBBXX:5:2102:25043:16577,J00121:27:H3GGKBBXX:5:2109:19370:28340,J00121:27:H3GGKBBXX:5:1207:15950:32086,J00121:27:H3GGKBBXX:5:2110:17310:25087,J00121:27:H3GGKBBXX:5:2118:11261:28006,J00121:27:H3GGKBBXX:5:2217:6827:29536,J00121:27:H3GGKBBXX:5:1117:16833:33897,J00121:27:H3GGKBBXX:5:1120:16011:44148,J00121:27:H3GGKBBXX:5:1124:24647:36042,J00121:27:H3GGKBBXX:5:1219:15087:37378,J00121:27:H3GGKBBXX:5:1205:5457:37572,J00121:27:H3GGKBBXX:5:2102:7638:42196,J00121:27:H3GGKBBXX:5:2214:29751:16823;sequence=TACAACTTAATAATTTATAGCTCTCAAAATATTGTACAAATATTATTCATTATTATTGATTATTAAAATAGGATCTACGTTTCATAATCGACTA;start=2968;subtype=IES;support_ref=68;support_variant=47;type=IES;
scaffold51_168_with_IES	MILORD	internal_eliminated_sequence	2983	3061	.	.	.	ID=MILORD.168.2983.3061;Name=MILORD.168.2983.3061;bounded_by_ta=TRUE;common_boundary=RIGHT;end=3061;ies_id=IESPGM.PTET51.1.168.2968;ies_left_dist=-15;ies_min_dist=0;ies_right_dist=0;junction_seq=tacaacttaataattTAcagaagatgagcttg;read_names=J00121:27:H3GGKBBXX:5:2111:21897:19742;sequence=TATAGCTCTCAAAATATTGTACAAATATTATTCATTATTATTGATTATTAAAATAGGATCTACGTTTCATAATCGACTA;start=2983;subtype=PARTIAL_INTERNAL;support_ref=32;support_variant=1;type=ALTERNATIVE;
scaffold51_168_with_IES	MILORD	internal_eliminated_sequence	8231	8256	.	.	.	ID=MILORD.168.8231.8256;Name=MILORD.168.8231.8256;bounded_by_ta=TRUE;common_boundary=Both;end=8256;ies_id=IESPGM.PTET51.1.168.8137;ies_left_dist=0;ies_min_dist=0;ies_right_dist=0;junction_seq=tatactttttataatTAaactgcatttttctt;read_names=J00121:27:H3GGKBBXX:5:1211:26677:33229,J00121:27:H3GGKBBXX:5:1112:9445:13007,J00121:27:H3GGKBBXX:5:2224:26778:1683,J00121:27:H3GGKBBXX:5:1223:3133:27567,J00121:27:H3GGKBBXX:5:2206:24089:6660,J00121:27:H3GGKBBXX:5:1123:4817:10405,J00121:27:H3GGKBBXX:5:2113:32075:39664,J00121:27:H3GGKBBXX:5:1115:22780:18247,J00121:27:H3GGKBBXX:5:1120:24982:40385,J00121:27:H3GGKBBXX:5:2206:16884:20093,J00121:27:H3GGKBBXX:5:1119:12976:48491,J00121:27:H3GGKBBXX:5:1124:14732:11161,J00121:27:H3GGKBBXX:5:2110:27397:4866,J00121:27:H3GGKBBXX:5:2225:16488:42583,J00121:27:H3GGKBBXX:5:1108:24606:3512,J00121:27:H3GGKBBXX:5:1104:24759:11899,J00121:27:H3GGKBBXX:5:1122:11312:2985,J00121:27:H3GGKBBXX:5:1119:9465:31224,J00121:27:H3GGKBBXX:5:1206:17868:39875,J00121:27:H3GGKBBXX:5:1103:18507:14994;sequence=TATGATTAAACTGAGTTTTATATCTA;start=8231;subtype=IES;support_ref=99;support_variant=20;type=IES;
scaffold51_168_with_IES	MILORD	internal_eliminated_sequence	8514	8542	.	.	.	ID=MILORD.168.8514.8542;Name=MILORD.168.8514.8542;bounded_by_ta=TRUE;common_boundary=Both;end=8542;ies_id=IESPGM.PTET51.1.168.8394;ies_left_dist=0;ies_min_dist=0;ies_right_dist=0;junction_seq=ataaacctgacttatTAaaataagaaaagtag;read_names=J00121:27:H3GGKBBXX:5:2213:26697:30732,J00121:27:H3GGKBBXX:5:1228:27488:16946,J00121:27:H3GGKBBXX:5:2110:14326:15311,J00121:27:H3GGKBBXX:5:1215:2757:19918,J00121:27:H3GGKBBXX:5:1228:28534:32050,J00121:27:H3GGKBBXX:5:2114:7933:5112,J00121:27:H3GGKBBXX:5:1224:6340:13148,J00121:27:H3GGKBBXX:5:1214:26007:46240,J00121:27:H3GGKBBXX:5:1121:19421:21149,J00121:27:H3GGKBBXX:5:1126:13372:12884,J00121:27:H3GGKBBXX:5:2119:20009:5534,J00121:27:H3GGKBBXX:5:2205:32471:39119,J00121:27:H3GGKBBXX:5:1206:5487:12128,J00121:27:H3GGKBBXX:5:2213:29559:44060,J00121:27:H3GGKBBXX:5:1219:8227:38011,J00121:27:H3GGKBBXX:5:2213:12763:42214,J00121:27:H3GGKBBXX:5:2120:18101:24665,J00121:27:H3GGKBBXX:5:1124:27022:32982,J00121:27:H3GGKBBXX:5:2218:23196:48438,J00121:27:H3GGKBBXX:5:2115:19248:30521,J00121:27:H3GGKBBXX:5:1127:20293:33176,J00121:27:H3GGKBBXX:5:2105:18913:3037,J00121:27:H3GGKBBXX:5:1219:25164:14502,J00121:27:H3GGKBBXX:5:2123:15341:3143,J00121:27:H3GGKBBXX:5:2207:2960:22239,J00121:27:H3GGKBBXX:5:1128:23815:9139,J00121:27:H3GGKBBXX:5:1220:18984:26512,J00121:27:H3GGKBBXX:5:1226:21268:39682,J00121:27:H3GGKBBXX:5:1214:16640:16682,J00121:27:H3GGKBBXX:5:2213:5051:14256,J00121:27:H3GGKBBXX:5:1105:27935:14977,J00121:27:H3GGKBBXX:5:1202:13464:11038,J00121:27:H3GGKBBXX:5:2218:12662:46891,J00121:27:H3GGKBBXX:5:1107:10693:34301,J00121:27:H3GGKBBXX:5:1228:16650:39559;sequence=TATAATTAGAATACTATTTAATTTGGTTA;start=8514;subtype=IES;support_ref=12;support_variant=35;type=IES;
scaffold51_168_with_IES	MILORD	internal_eliminated_sequence	9154	9199	.	.	.	ID=MILORD.168.9154.9199;Name=MILORD.168.9154.9199;bounded_by_ta=TRUE;common_boundary=Both;end=9199;ies_id=IESPGM.PTET51.1.168.9005;ies_left_dist=0;ies_min_dist=0;ies_right_dist=0;junction_seq=ttcgtaaaacaataaTActaaagtaataatta;read_names=J00121:27:H3GGKBBXX:5:1217:12388:45994,J00121:27:H3GGKBBXX:5:1114:18467:3494,J00121:27:H3GGKBBXX:5:1124:24485:10686,J00121:27:H3GGKBBXX:5:1217:3488:36306,J00121:27:H3GGKBBXX:5:1108:22698:16278,J00121:27:H3GGKBBXX:5:2128:32461:32560,J00121:27:H3GGKBBXX:5:2201:14113:47331,J00121:27:H3GGKBBXX:5:1211:5832:33229,J00121:27:H3GGKBBXX:5:1214:28148:33914,J00121:27:H3GGKBBXX:5:1206:19096:18265,J00121:27:H3GGKBBXX:5:1128:4036:23470,J00121:27:H3GGKBBXX:5:1219:6137:46522,J00121:27:H3GGKBBXX:5:1101:14773:11266,J00121:27:H3GGKBBXX:5:2110:30665:9332,J00121:27:H3GGKBBXX:5:2212:5984:33141,J00121:27:H3GGKBBXX:5:1213:26626:5605,J00121:27:H3GGKBBXX:5:1227:13727:23417,J00121:27:H3GGKBBXX:5:1223:14813:38451,J00121:27:H3GGKBBXX:5:2224:5507:46029,J00121:27:H3GGKBBXX:5:2215:2757:23821,J00121:27:H3GGKBBXX:5:1121:5883:1666,J00121:27:H3GGKBBXX:5:2106:22079:15416,J00121:27:H3GGKBBXX:5:1210:5172:8312,J00121:27:H3GGKBBXX:5:2211:15148:11354,J00121:27:H3GGKBBXX:5:2215:29386:41932,J00121:27:H3GGKBBXX:5:1120:14042:20058,J00121:27:H3GGKBBXX:5:1125:24403:31083,J00121:27:H3GGKBBXX:5:2108:2432:37501;sequence=TATAGTTAATCAATAATGATGATTTAATTAAAATTTAGATTTACTA;start=9154;subtype=IES;support_ref=4;support_variant=28;type=IES;
scaffold51_168_with_IES	MILORD	internal_eliminated_sequence	9545	9611	.	.	.	ID=MILORD.168.9545.9611;Name=MILORD.168.9545.9611;bounded_by_ta=TRUE;common_boundary=Both;end=9611;ies_id=IESPGM.PTET51.1.168.9350;ies_left_dist=0;ies_min_dist=0;ies_right_dist=0;junction_seq=taataacagatttggTAaaagtattaaaagtc;read_names=J00121:27:H3GGKBBXX:5:1201:14458:17755,J00121:27:H3GGKBBXX:5:2113:11992:29061,J00121:27:H3GGKBBXX:5:2105:27823:20445,J00121:27:H3GGKBBXX:5:1208:14275:44341,J00121:27:H3GGKBBXX:5:1223:28970:11073,J00121:27:H3GGKBBXX:5:1107:18385:46786,J00121:27:H3GGKBBXX:5:2106:29995:7996,J00121:27:H3GGKBBXX:5:2227:27712:14871,J00121:27:H3GGKBBXX:5:1219:28442:24155,J00121:27:H3GGKBBXX:5:2222:28168:13341,J00121:27:H3GGKBBXX:5:2202:24028:21887,J00121:27:H3GGKBBXX:5:1201:12479:17808,J00121:27:H3GGKBBXX:5:1128:15037:44218,J00121:27:H3GGKBBXX:5:2119:22049:29501,J00121:27:H3GGKBBXX:5:2201:10998:19355,J00121:27:H3GGKBBXX:5:2214:20872:36007,J00121:27:H3GGKBBXX:5:2110:5670:8365,J00121:27:H3GGKBBXX:5:1120:15483:9086,J00121:27:H3GGKBBXX:5:1225:15158:9578,J00121:27:H3GGKBBXX:5:1206:30157:33879,J00121:27:H3GGKBBXX:5:1221:21237:23557,J00121:27:H3GGKBBXX:5:1106:27529:46205,J00121:27:H3GGKBBXX:5:2125:14986:45115,J00121:27:H3GGKBBXX:5:1207:9404:7556,J00121:27:H3GGKBBXX:5:2103:22333:10932,J00121:27:H3GGKBBXX:5:1221:21075:23909,J00121:27:H3GGKBBXX:5:1222:10744:8295,J00121:27:H3GGKBBXX:5:2214:7821:42759;sequence=TACAATGAATTTTGTTTAATTAATATTTAATTTTCGAACAAATTCTAAATTATATTCATTTTACCAA;start=9545;subtype=IES;support_ref=72;support_variant=28;type=IES;
scaffold51_168_with_IES	MILORD	internal_eliminated_sequence	10097	10128	.	.	.	ID=MILORD.168.10097.10128;Name=MILORD.168.10097.10128;bounded_by_ta=TRUE;common_boundary=Both;end=10128;ies_id=IESPGM.PTET51.1.168.9835;ies_left_dist=0;ies_min_dist=0;ies_right_dist=0;junction_seq=gaattggacatttagTActaatttaagtgctc;read_names=J00121:27:H3GGKBBXX:5:2222:25773:10176,J00121:27:H3GGKBBXX:5:2114:23358:5077,J00121:27:H3GGKBBXX:5:2212:15879:10968,J00121:27:H3GGKBBXX:5:2222:10845:27637,J00121:27:H3GGKBBXX:5:2117:10734:18476;sequence=TATAATAAAAATGTATTAACAGATTAGATCTA;start=10097;subtype=IES;support_ref=42;support_variant=5;type=IES;
scaffold51_168_with_IES	MILORD	internal_eliminated_sequence	10097	10131	.	.	.	ID=MILORD.168.10097.10131;Name=MILORD.168.10097.10131;bounded_by_ta=TRUE;common_boundary=LEFT;end=10131;ies_id=IESPGM.PTET51.1.168.9835;ies_left_dist=0;ies_min_dist=0;ies_right_dist=-3;junction_seq=gaattggacatttagTAatttaagtgctcatt;read_names=J00121:27:H3GGKBBXX:5:2213:6948:36288;sequence=TATAATAAAAATGTATTAACAGATTAGATCTATAC;start=10097;subtype=PARTIAL_EXTERNAL;support_ref=21;support_variant=1;type=ALTERNATIVE;
scaffold51_168_with_IES	MILORD	internal_eliminated_sequence	11234	11278	.	.	.	ID=MILORD.168.11234.11278;Name=MILORD.168.11234.11278;bounded_by_ta=TRUE;common_boundary=None;end=11278;ies_id=IESPGM.PTET51.1.168.11872;ies_left_dist=932;ies_min_dist=932;ies_right_dist=965;junction_seq=aattaatttttagtaTAtatgctttgattaga;read_names=J00121:27:H3GGKBBXX:5:2119:1813:48315;sequence=TATAGTTTAGTTAATCATAATTAAAGAACTTAACCTTACCTAATG;start=11234;subtype=MAC;support_ref=110;support_variant=1;type=CRYPTIC;
scaffold51_168_with_IES	MILORD	internal_eliminated_sequence	11234	11269	.	.	.	ID=MILORD.168.11234.11269;Name=MILORD.168.11234.11269;bounded_by_ta=TRUE;common_boundary=None;end=11269;ies_id=IESPGM.PTET51.1.168.11872;ies_left_dist=932;ies_min_dist=932;ies_right_dist=974;junction_seq=aattaatttttagtaTAcctaatgtatatgct;read_names=J00121:27:H3GGKBBXX:5:1209:24413:47559;sequence=TATAGTTTAGTTAATCATAATTAAAGAACTTAACCT;start=11234;subtype=MAC;support_ref=110;support_variant=1;type=CRYPTIC;
scaffold51_168_with_IES	MILORD	internal_eliminated_sequence	12166	12243	.	.	.	ID=MILORD.168.12166.12243;Name=MILORD.168.12166.12243;bounded_by_ta=TRUE;common_boundary=Both;end=12243;ies_id=IESPGM.PTET51.1.168.11872;ies_left_dist=0;ies_min_dist=0;ies_right_dist=0;junction_seq=gaattattttcaaatTAtctttgtaacactag;read_names=J00121:27:H3GGKBBXX:5:2110:17350:41897,J00121:27:H3GGKBBXX:5:1109:11343:22379,J00121:27:H3GGKBBXX:5:2216:14062:9121,J00121:27:H3GGKBBXX:5:1221:19339:47137,J00121:27:H3GGKBBXX:5:2104:15990:45555,J00121:27:H3GGKBBXX:5:2124:23642:22309,J00121:27:H3GGKBBXX:5:1206:4056:20269,J00121:27:H3GGKBBXX:5:1128:8400:9825,J00121:27:H3GGKBBXX:5:1205:10236:6396,J00121:27:H3GGKBBXX:5:1201:3539:37273,J00121:27:H3GGKBBXX:5:1203:19583:40104,J00121:27:H3GGKBBXX:5:1207:20131:43867,J00121:27:H3GGKBBXX:5:2113:31071:21535,J00121:27:H3GGKBBXX:5:1208:29548:45379,J00121:27:H3GGKBBXX:5:1110:19796:3301,J00121:27:H3GGKBBXX:5:1213:3001:4268,J00121:27:H3GGKBBXX:5:2216:15625:24560;sequence=TACAGTCTATAACTTTTTTTCTGTGTTTTGTGCTTAATTACATATTGAGACAATCATAAAAGTAAATTGAATCTAATG;start=12166;subtype=IES;support_ref=92;support_variant=17;type=IES;
scaffold51_168_with_IES	MILORD	internal_eliminated_sequence	12373	12402	.	.	.	ID=MILORD.168.12373.12402;Name=MILORD.168.12373.12402;bounded_by_ta=TRUE;common_boundary=RIGHT;end=12402;ies_id=IESPGM.PTET51.1.168.12003;ies_left_dist=2;ies_min_dist=0;ies_right_dist=0;junction_seq=attattgttgttattTAcataaatgaatttta;read_names=J00121:27:H3GGKBBXX:5:1116:26890:1701,J00121:27:H3GGKBBXX:5:1111:25378:18001;sequence=TATATAGGGAATTTACTTAGATTGGAATTA;start=12373;subtype=PARTIAL_EXTERNAL;support_ref=2;support_variant=2;type=ALTERNATIVE;
scaffold51_168_with_IES	MILORD	internal_eliminated_sequence	12375	12402	.	.	.	ID=MILORD.168.12375.12402;Name=MILORD.168.12375.12402;bounded_by_ta=TRUE;common_boundary=Both;end=12402;ies_id=IESPGM.PTET51.1.168.12003;ies_left_dist=0;ies_min_dist=0;ies_right_dist=0;junction_seq=tattgttgttatttaTAcataaatgaatttta;read_names=J00121:27:H3GGKBBXX:5:2118:15402:37290,J00121:27:H3GGKBBXX:5:2118:25621:23663,J00121:27:H3GGKBBXX:5:1122:6979:47489,J00121:27:H3GGKBBXX:5:2201:19664:27268,J00121:27:H3GGKBBXX:5:1228:31243:15328,J00121:27:H3GGKBBXX:5:2120:5112:23012,J00121:27:H3GGKBBXX:5:2128:31000:33229,J00121:27:H3GGKBBXX:5:2223:11667:4374,J00121:27:H3GGKBBXX:5:1207:6959:11055,J00121:27:H3GGKBBXX:5:1127:15869:29518,J00121:27:H3GGKBBXX:5:1125:3559:7380,J00121:27:H3GGKBBXX:5:2219:5883:44359,J00121:27:H3GGKBBXX:5:1228:11495:44552,J00121:27:H3GGKBBXX:5:1205:11972:19812,J00121:27:H3GGKBBXX:5:1221:3823:27145,J00121:27:H3GGKBBXX:5:2215:24566:31611,J00121:27:H3GGKBBXX:5:1224:7841:28938,J00121:27:H3GGKBBXX:5:1228:11454:44552,J00121:27:H3GGKBBXX:5:1218:10805:3934,J00121:27:H3GGKBBXX:5:2218:6593:23716,J00121:27:H3GGKBBXX:5:1212:20730:47682,J00121:27:H3GGKBBXX:5:1212:29305:29061,J00121:27:H3GGKBBXX:5:1215:23683:33563,J00121:27:H3GGKBBXX:5:1218:25063:32613,J00121:27:H3GGKBBXX:5:2228:8937:46944,J00121:27:H3GGKBBXX:5:2209:19684:1525,J00121:27:H3GGKBBXX:5:2212:11546:8734,J00121:27:H3GGKBBXX:5:1121:22952:26916,J00121:27:H3GGKBBXX:5:2124:30015:1244,J00121:27:H3GGKBBXX:5:2126:15960:34178,J00121:27:H3GGKBBXX:5:2211:2838:17139,J00121:27:H3GGKBBXX:5:1227:17421:23065,J00121:27:H3GGKBBXX:5:2102:24464:12550,J00121:27:H3GGKBBXX:5:1117:17878:40350,J00121:27:H3GGKBBXX:5:2104:5690:37097,J00121:27:H3GGKBBXX:5:2223:12713:21764,J00121:27:H3GGKBBXX:5:1224:13179:4848,J00121:27:H3GGKBBXX:5:2210:12266:3477,J00121:27:H3GGKBBXX:5:2106:13261:26230,J00121:27:H3GGKBBXX:5:2102:16498:19812,J00121:27:H3GGKBBXX:5:1117:19157:15311,J00121:27:H3GGKBBXX:5:1110:15270:39699,J00121:27:H3GGKBBXX:5:2214:18030:30345,J00121:27:H3GGKBBXX:5:2205:23561:41440,J00121:27:H3GGKBBXX:5:1206:7649:25685,J00121:27:H3GGKBBXX:5:2227:19116:30116,J00121:27:H3GGKBBXX:5:1101:10876:18300,J00121:27:H3GGKBBXX:5:2224:6167:36868,J00121:27:H3GGKBBXX:5:1205:20557:20269;sequence=TATAGGGAATTTACTTAGATTGGAATTA;start=12375;subtype=IES;support_ref=0;support_variant=49;type=IES;
scaffold51_168_with_IES	MILORD	internal_eliminated_sequence	14973	15038	.	.	.	ID=MILORD.168.14973.15038;Name=MILORD.168.14973.15038;bounded_by_ta=TRUE;common_boundary=Both;end=15038;ies_id=IESPGM.PTET51.1.168.14573;ies_left_dist=0;ies_min_dist=0;ies_right_dist=0;junction_seq=taggattatttagatTAttaattattgagaaa;read_names=J00121:27:H3GGKBBXX:5:1117:4259:4796,J00121:27:H3GGKBBXX:5:2126:25053:34354,J00121:27:H3GGKBBXX:5:1207:6573:37888,J00121:27:H3GGKBBXX:5:2225:19136:44253,J00121:27:H3GGKBBXX:5:1219:6979:28112,J00121:27:H3GGKBBXX:5:2116:11525:27830,J00121:27:H3GGKBBXX:5:1124:10470:31277,J00121:27:H3GGKBBXX:5:2211:17279:37273,J00121:27:H3GGKBBXX:5:2108:20851:34354,J00121:27:H3GGKBBXX:5:2114:3975:4444,J00121:27:H3GGKBBXX:5:1121:10521:33017,J00121:27:H3GGKBBXX:5:2218:7547:32543,J00121:27:H3GGKBBXX:5:2203:11160:32437,J00121:27:H3GGKBBXX:5:1224:5538:31066,J00121:27:H3GGKBBXX:5:2202:19228:33651,J00121:27:H3GGKBBXX:5:1124:5852:24085,J00121:27:H3GGKBBXX:5:2113:24393:18722,J00121:27:H3GGKBBXX:5:1226:24931:43427,J00121:27:H3GGKBBXX:5:2214:8126:38046,J00121:27:H3GGKBBXX:5:1128:20111:43058,J00121:27:H3GGKBBXX:5:1125:15158:25580,J00121:27:H3GGKBBXX:5:1214:15209:7134,J00121:27:H3GGKBBXX:5:1205:18548:19285,J00121:27:H3GGKBBXX:5:2207:14377:28411,J00121:27:H3GGKBBXX:5:1119:16041:41528,J00121:27:H3GGKBBXX:5:1222:5599:23856,J00121:27:H3GGKBBXX:5:1221:21755:38099,J00121:27:H3GGKBBXX:5:2222:13200:48210,J00121:27:H3GGKBBXX:5:1206:28828:17509,J00121:27:H3GGKBBXX:5:2102:12083:31751,J00121:27:H3GGKBBXX:5:1120:14986:11319,J00121:27:H3GGKBBXX:5:2214:4482:13869,J00121:27:H3GGKBBXX:5:1101:14387:27338,J00121:27:H3GGKBBXX:5:1104:20131:41721,J00121:27:H3GGKBBXX:5:1216:22769:2861,J00121:27:H3GGKBBXX:5:1106:12946:47454,J00121:27:H3GGKBBXX:5:1122:4838:8506,J00121:27:H3GGKBBXX:5:2110:12916:34530,J00121:27:H3GGKBBXX:5:2215:25124:46961,J00121:27:H3GGKBBXX:5:2117:9404:26687,J00121:27:H3GGKBBXX:5:2116:7547:17069,J00121:27:H3GGKBBXX:5:1227:9140:21588,J00121:27:H3GGKBBXX:5:1205:28716:40491,J00121:27:H3GGKBBXX:5:1227:15544:36974,J00121:27:H3GGKBBXX:5:1222:16985:7926,J00121:27:H3GGKBBXX:5:1226:1996:26863,J00121:27:H3GGKBBXX:5:1217:15382:13236,J00121:27:H3GGKBBXX:5:2109:26474:16348;sequence=TACAGTTCTTTTTTGAATATTTTTACTCAGTTTTTCTTTTTTCCATATGATTTTTAGAATTCACTG;start=14973;subtype=IES;support_ref=10;support_variant=48;type=IES;
scaffold51_168_with_IES	MILORD	internal_eliminated_sequence	18503	18528	.	.	.	ID=MILORD.168.18503.18528;Name=MILORD.168.18503.18528;bounded_by_ta=TRUE;common_boundary=Both;end=18528;ies_id=IESPGM.PTET51.1.168.18037;ies_left_dist=0;ies_min_dist=0;ies_right_dist=0;junction_seq=attaaaaagttgatgTAtttagtattggcgtt;read_names=J00121:27:H3GGKBBXX:5:2103:15280:30925,J00121:27:H3GGKBBXX:5:1220:10571:1666,J00121:27:H3GGKBBXX:5:2222:20101:39523,J00121:27:H3GGKBBXX:5:2103:27082:12163,J00121:27:H3GGKBBXX:5:1226:8349:36710,J00121:27:H3GGKBBXX:5:1205:22262:14678,J00121:27:H3GGKBBXX:5:1222:15554:35761,J00121:27:H3GGKBBXX:5:1114:8095:11794,J00121:27:H3GGKBBXX:5:1104:9496:1666,J00121:27:H3GGKBBXX:5:1215:9942:16506,J00121:27:H3GGKBBXX:5:2222:27296:30960,J00121:27:H3GGKBBXX:5:2109:19289:7662,J00121:27:H3GGKBBXX:5:2207:16884:4374,J00121:27:H3GGKBBXX:5:1211:28321:45783,J00121:27:H3GGKBBXX:5:1209:25733:24208;sequence=TATATTTAAATGTTTCCATTTCATTG;start=18503;subtype=IES;support_ref=48;support_variant=15;type=IES;
scaffold51_168_with_IES	MILORD	internal_eliminated_sequence	19152	19222	.	.	.	ID=MILORD.168.19152.19222;Name=MILORD.168.19152.19222;bounded_by_ta=TRUE;common_boundary=Both;end=19222;ies_id=IESPGM.PTET51.1.168.18660;ies_left_dist=0;ies_min_dist=0;ies_right_dist=0;junction_seq=tcaaaatttaaatgaTAttaatcaatttatca;read_names=J00121:27:H3GGKBBXX:5:2213:16183:3582,J00121:27:H3GGKBBXX:5:1113:8186:5376,J00121:27:H3GGKBBXX:5:1118:26413:4180,J00121:27:H3GGKBBXX:5:2212:16285:34846,J00121:27:H3GGKBBXX:5:1211:21653:25861,J00121:27:H3GGKBBXX:5:1223:28351:44570,J00121:27:H3GGKBBXX:5:2212:18345:7433,J00121:27:H3GGKBBXX:5:2220:16254:45520,J00121:27:H3GGKBBXX:5:2222:2595:6800,J00121:27:H3GGKBBXX:5:1122:5720:41440,J00121:27:H3GGKBBXX:5:2202:29975:42460,J00121:27:H3GGKBBXX:5:2122:20222:28200,J00121:27:H3GGKBBXX:5:2227:5558:32824,J00121:27:H3GGKBBXX:5:1125:17066:43339,J00121:27:H3GGKBBXX:5:2213:19045:8189,J00121:27:H3GGKBBXX:5:2205:13809:28340,J00121:27:H3GGKBBXX:5:1214:15960:5517;sequence=TACAATAAATTTATTTATATTTCTAGCTAATAGTATTCTAATTCATAGTAACAATCCTTGCTAATCGATTA;start=19152;subtype=IES;support_ref=50;support_variant=17;type=IES;
scaffold51_168_with_IES	MILORD	internal_eliminated_sequence	19152	19220	.	.	.	ID=MILORD.168.19152.19220;Name=MILORD.168.19152.19220;bounded_by_ta=TRUE;common_boundary=LEFT;end=19220;ies_id=IESPGM.PTET51.1.168.18660;ies_left_dist=0;ies_min_dist=0;ies_right_dist=2;junction_seq=tcaaaatttaaatgaTAtattaatcaatttat;read_names=J00121:27:H3GGKBBXX:5:1201:29914:28358;sequence=TACAATAAATTTATTTATATTTCTAGCTAATAGTATTCTAATTCATAGTAACAATCCTTGCTAATCGAT;start=19152;subtype=PARTIAL_INTERNAL;support_ref=50;support_variant=1;type=ALTERNATIVE;
scaffold51_168_with_IES	MILORD	internal_eliminated_sequence	21051	21125	.	.	.	ID=MILORD.168.21051.21125;Name=MILORD.168.21051.21125;bounded_by_ta=TRUE;common_boundary=Both;end=21125;ies_id=IESPGM.PTET51.1.168.20488;ies_left_dist=0;ies_min_dist=0;ies_right_dist=0;junction_seq=atcaatttatactgaTAttttctgatgaaata;read_names=J00121:27:H3GGKBBXX:5:1128:17026:8066,J00121:27:H3GGKBBXX:5:1205:8359:1877,J00121:27:H3GGKBBXX:5:1217:25236:46522,J00121:27:H3GGKBBXX:5:1115:20821:25966,J00121:27:H3GGKBBXX:5:2104:21765:14555,J00121:27:H3GGKBBXX:5:1214:22861:14977,J00121:27:H3GGKBBXX:5:1202:22678:7134,J00121:27:H3GGKBBXX:5:2215:30502:45731,J00121:27:H3GGKBBXX:5:1201:5822:48227,J00121:27:H3GGKBBXX:5:2120:24576:22309,J00121:27:H3GGKBBXX:5:1105:4269:33686,J00121:27:H3GGKBBXX:5:1219:12662:7046,J00121:27:H3GGKBBXX:5:1201:11048:13113,J00121:27:H3GGKBBXX:5:1111:22516:33404,J00121:27:H3GGKBBXX:5:2119:13727:25668,J00121:27:H3GGKBBXX:5:1219:18903:21377,J00121:27:H3GGKBBXX:5:1124:13271:35321,J00121:27:H3GGKBBXX:5:1215:24028:23048,J00121:27:H3GGKBBXX:5:1212:22079:41124,J00121:27:H3GGKBBXX:5:1106:3041:22485,J00121:27:H3GGKBBXX:5:2108:29894:30011,J00121:27:H3GGKBBXX:5:1123:31355:37009,J00121:27:H3GGKBBXX:5:1109:2747:32912,J00121:27:H3GGKBBXX:5:2227:20689:44799,J00121:27:H3GGKBBXX:5:1211:25286:40596,J00121:27:H3GGKBBXX:5:1217:18812:20726,J00121:27:H3GGKBBXX:5:1202:18162:38240,J00121:27:H3GGKBBXX:5:1201:26768:8488,J00121:27:H3GGKBBXX:5:1225:21359:34741,J00121:27:H3GGKBBXX:5:2106:12662:10915,J00121:27:H3GGKBBXX:5:2125:23206:28059,J00121:27:H3GGKBBXX:5:1214:17695:25755,J00121:27:H3GGKBBXX:5:2117:4249:3512,J00121:27:H3GGKBBXX:5:1118:31213:11407,J00121:27:H3GGKBBXX:5:2106:8329:5481,J00121:27:H3GGKBBXX:5:2222:9932:10827,J00121:27:H3GGKBBXX:5:2219:29691:26177,J00121:27:H3GGKBBXX:5:2219:9374:31242,J00121:27:H3GGKBBXX:5:2227:19684:18194,J00121:27:H3GGKBBXX:5:2227:25398:25070,J00121:27:H3GGKBBXX:5:1203:30330:32209,J00121:27:H3GGKBBXX:5:1211:22536:9983,J00121:27:H3GGKBBXX:5:2208:6969:17438;sequence=TATTACTGGATTACCCCATTTTTTCAATTCTTAAATAATTTATGGGTAGAAACTAAAATAATTTTTTTAATGCTG;start=21051;subtype=IES;support_ref=10;support_variant=43;type=IES;
scaffold51_168_with_IES	MILORD	internal_eliminated_sequence	23462	23550	.	.	.	ID=MILORD.168.23462.23550;Name=MILORD.168.23462.23550;bounded_by_ta=TRUE;common_boundary=Both;end=23550;ies_id=IESPGM.PTET51.1.168.22824;ies_left_dist=0;ies_min_dist=0;ies_right_dist=0;junction_seq=agatgtcagttatggTAattcaaatatgttaa;read_names=J00121:27:H3GGKBBXX:5:2122:11657:23206,J00121:27:H3GGKBBXX:5:2205:10084:33879,J00121:27:H3GGKBBXX:5:2128:25449:9367,J00121:27:H3GGKBBXX:5:2205:13179:20463,J00121:27:H3GGKBBXX:5:2213:32289:21113,J00121:27:H3GGKBBXX:5:2116:19481:6941,J00121:27:H3GGKBBXX:5:1220:27072:36235,J00121:27:H3GGKBBXX:5:2115:3569:46891,J00121:27:H3GGKBBXX:5:1104:8562:35778,J00121:27:H3GGKBBXX:5:1209:24089:34442,J00121:27:H3GGKBBXX:5:2203:12449:35057,J00121:27:H3GGKBBXX:5:1223:24515:2545,J00121:27:H3GGKBBXX:5:1220:13230:14572,J00121:27:H3GGKBBXX:5:2216:20669:13992,J00121:27:H3GGKBBXX:5:2121:32136:39875,J00121:27:H3GGKBBXX:5:1127:22039:6800,J00121:27:H3GGKBBXX:5:2120:8014:7117,J00121:27:H3GGKBBXX:5:1102:17462:19091,J00121:27:H3GGKBBXX:5:1104:20709:40121,J00121:27:H3GGKBBXX:5:2216:7080:42601,J00121:27:H3GGKBBXX:5:2123:29934:37079,J00121:27:H3GGKBBXX:5:1225:13027:31382;sequence=TACAGTAATAAATGTTATCCTCTTTTAATTTATATCAATTTTATTATATTATATTTTAATTTATTATAATTTATTATAATTTCAAACCG;start=23462;subtype=IES;support_ref=0;support_variant=22;type=IES;
scaffold51_168_with_IES	MILORD	internal_eliminated_sequence	25954	26021	.	.	.	ID=MILORD.168.25954.26021;Name=MILORD.168.25954.26021;bounded_by_ta=TRUE;common_boundary=Both;end=26021;ies_id=IESPGM.PTET51.1.168.25227;ies_left_dist=0;ies_min_dist=0;ies_right_dist=0;junction_seq=cagcataacttgagaTAacagatcctttataa;read_names=J00121:27:H3GGKBBXX:5:2126:27103:25879,J00121:27:H3GGKBBXX:5:1205:22617:7838,J00121:27:H3GGKBBXX:5:1224:29873:41932,J00121:27:H3GGKBBXX:5:1126:10998:39225,J00121:27:H3GGKBBXX:5:2205:11921:35550,J00121:27:H3GGKBBXX:5:1124:8724:7011,J00121:27:H3GGKBBXX:5:2224:23531:47788,J00121:27:H3GGKBBXX:5:1115:7070:18634,J00121:27:H3GGKBBXX:5:2227:24606:47190,J00121:27:H3GGKBBXX:5:2227:32309:18722,J00121:27:H3GGKBBXX:5:2128:29153:33334,J00121:27:H3GGKBBXX:5:1222:25997:24173,J00121:27:H3GGKBBXX:5:1115:26626:19249,J00121:27:H3GGKBBXX:5:1103:8491:27391,J00121:27:H3GGKBBXX:5:2204:9120:11460,J00121:27:H3GGKBBXX:5:1212:9516:2756,J00121:27:H3GGKBBXX:5:1127:8643:25650,J00121:27:H3GGKBBXX:5:1206:23845:4444,J00121:27:H3GGKBBXX:5:1210:11515:41071,J00121:27:H3GGKBBXX:5:2223:3478:24120,J00121:27:H3GGKBBXX:5:2220:25784:35022,J00121:27:H3GGKBBXX:5:1112:23064:6818,J00121:27:H3GGKBBXX:5:1102:7669:22696,J00121:27:H3GGKBBXX:5:2202:20283:37695,J00121:27:H3GGKBBXX:5:2210:11880:31962,J00121:27:H3GGKBBXX:5:2119:8227:39348,J00121:27:H3GGKBBXX:5:2202:9019:26547;sequence=TACAGAGGAATATAAAATTAATATATTTAAAACTCATAAGGTTTAGATGAGATAAGAAATAATAGCTG;start=25954;subtype=IES;support_ref=19;support_variant=27;type=IES;
scaffold51_168_with_IES	MILORD	internal_eliminated_sequence	25997	26021	.	.	.	ID=MILORD.168.25997.26021;Name=MILORD.168.25997.26021;bounded_by_ta=TRUE;common_boundary=RIGHT;end=26021;ies_id=IESPGM.PTET51.1.168.25227;ies_left_dist=-43;ies_min_dist=0;ies_right_dist=0;junction_seq=aaaactcataaggttTAacagatcctttataa;read_names=J00121:27:H3GGKBBXX:5:2214:16457:26775,J00121:27:H3GGKBBXX:5:2215:23023:13042,J00121:27:H3GGKBBXX:5:1124:14590:21887;sequence=TAGATGAGATAAGAAATAATAGCTG;start=25997;subtype=PARTIAL_INTERNAL;support_ref=20;support_variant=3;type=ALTERNATIVE;
scaffold51_168_with_IES	MILORD	internal_eliminated_sequence	31076	31101	.	.	.	ID=MILORD.168.31076.31101;Name=MILORD.168.31076.31101;bounded_by_ta=TRUE;common_boundary=None;end=31101;ies_id=IESPGM.PTET51.1.168.31942;ies_left_dist=1661;ies_min_dist=1661;ies_right_dist=1693;junction_seq=ctttgattaaaatatTAcatagaatatttaga;read_names=J00121:27:H3GGKBBXX:5:2101:29173:40614;sequence=TACTGATAAAAATTATTTGAATACTG;start=31076;subtype=MAC;support_ref=113;support_variant=1;type=CRYPTIC;
scaffold51_168_with_IES	MILORD	internal_eliminated_sequence	32737	32794	.	.	.	ID=MILORD.168.32737.32794;Name=MILORD.168.32737.32794;bounded_by_ta=TRUE;common_boundary=Both;end=32794;ies_id=IESPGM.PTET51.1.168.31942;ies_left_dist=0;ies_min_dist=0;ies_right_dist=0;junction_seq=aaagattgatggaagTActtaaatataaataa;read_names=J00121:27:H3GGKBBXX:5:1225:17330:6906,J00121:27:H3GGKBBXX:5:1124:20506:42759,J00121:27:H3GGKBBXX:5:1214:16457:9578,J00121:27:H3GGKBBXX:5:1115:10094:6572,J00121:27:H3GGKBBXX:5:1115:22150:31400,J00121:27:H3GGKBBXX:5:1109:7649:23856,J00121:27:H3GGKBBXX:5:2112:30553:28200,J00121:27:H3GGKBBXX:5:2120:18619:11073,J00121:27:H3GGKBBXX:5:2126:19796:17122,J00121:27:H3GGKBBXX:5:1211:29122:30890,J00121:27:H3GGKBBXX:5:1202:13250:30011,J00121:27:H3GGKBBXX:5:1221:4066:6325,J00121:27:H3GGKBBXX:5:1216:28189:41932,J00121:27:H3GGKBBXX:5:1113:5061:43919,J00121:27:H3GGKBBXX:5:2118:5883:45203,J00121:27:H3GGKBBXX:5:1127:27752:12902,J00121:27:H3GGKBBXX:5:1119:29112:44623,J00121:27:H3GGKBBXX:5:2227:6279:45678,J00121:27:H3GGKBBXX:5:1207:23257:24595,J00121:27:H3GGKBBXX:5:2109:26991:3248,J00121:27:H3GGKBBXX:5:1128:5142:42759,J00121:27:H3GGKBBXX:5:2110:21257:33123,J00121:27:H3GGKBBXX:5:2208:19187:40051,J00121:27:H3GGKBBXX:5:2214:15432:9315,J00121:27:H3GGKBBXX:5:1207:26423:6519,J00121:27:H3GGKBBXX:5:1211:29092:30872,J00121:27:H3GGKBBXX:5:2107:16894:31400,J00121:27:H3GGKBBXX:5:2124:13575:26248,J00121:27:H3GGKBBXX:5:1110:6441:48139,J00121:27:H3GGKBBXX:5:2101:9130:22485,J00121:27:H3GGKBBXX:5:1206:15270:19021,J00121:27:H3GGKBBXX:5:1119:21389:48614,J00121:27:H3GGKBBXX:5:2225:9902:11864,J00121:27:H3GGKBBXX:5:1228:21247:21782;sequence=TACAATTTGGAATTTATTGGCGTTTCTTTTTTAAATTAGTTTATTATTCTTATGATTG;start=32737;subtype=IES;support_ref=82;support_variant=34;type=IES;
scaffold51_168_with_IES	MILORD	internal_eliminated_sequence	34494	34539	.	.	.	ID=MILORD.168.34494.34539;Name=MILORD.168.34494.34539;bounded_by_ta=TRUE;common_boundary=Both;end=34539;ies_id=IESPGM.PTET51.1.168.33641;ies_left_dist=0;ies_min_dist=0;ies_right_dist=0;junction_seq=cccccgatgagttgaTAcatgtttaagcttgt;read_names=J00121:27:H3GGKBBXX:5:2215:2463:42020,J00121:27:H3GGKBBXX:5:2218:32380:14836,J00121:27:H3GGKBBXX:5:2119:26474:37097,J00121:27:H3GGKBBXX:5:1123:3376:41563,J00121:27:H3GGKBBXX:5:2221:23561:10071,J00121:27:H3GGKBBXX:5:1108:27265:22397,J00121:27:H3GGKBBXX:5:1110:20983:32472,J00121:27:H3GGKBBXX:5:2106:30766:26986,J00121:27:H3GGKBBXX:5:2217:10460:45080,J00121:27:H3GGKBBXX:5:1101:12956:8506,J00121:27:H3GGKBBXX:5:2205:10602:26265,J00121:27:H3GGKBBXX:5:1128:29894:25228,J00121:27:H3GGKBBXX:5:1125:20070:46082,J00121:27:H3GGKBBXX:5:1205:6573:48579,J00121:27:H3GGKBBXX:5:2205:29274:9913,J00121:27:H3GGKBBXX:5:2114:27438:12568,J00121:27:H3GGKBBXX:5:2228:7111:15539,J00121:27:H3GGKBBXX:5:1228:23206:23557,J00121:27:H3GGKBBXX:5:2210:15534:44693,J00121:27:H3GGKBBXX:5:2210:10835:40631,J00121:27:H3GGKBBXX:5:1222:6086:28393,J00121:27:H3GGKBBXX:5:2107:29346:39682,J00121:27:H3GGKBBXX:5:2107:29437:40578,J00121:27:H3GGKBBXX:5:1204:24241:48386,J00121:27:H3GGKBBXX:5:1228:10338:22538,J00121:27:H3GGKBBXX:5:1105:22546:5147,J00121:27:H3GGKBBXX:5:2221:25591:41124,J00121:27:H3GGKBBXX:5:1205:11332:43884,J00121:27:H3GGKBBXX:5:2223:25520:47928,J00121:27:H3GGKBBXX:5:2120:30401:17772,J00121:27:H3GGKBBXX:5:2223:25489:47946,J00121:27:H3GGKBBXX:5:1220:8866:48368,J00121:27:H3GGKBBXX:5:2220:11677:4426,J00121:27:H3GGKBBXX:5:1222:8836:34741,J00121:27:H3GGKBBXX:5:1203:25855:16999,J00121:27:H3GGKBBXX:5:2120:4310:14414,J00121:27:H3GGKBBXX:5:1117:9536:28323,J00121:27:H3GGKBBXX:5:2219:14448:39998,J00121:27:H3GGKBBXX:5:1226:3843:45256,J00121:27:H3GGKBBXX:5:1127:20334:34125,J00121:27:H3GGKBBXX:5:1103:26372:29993,J00121:27:H3GGKBBXX:5:2105:6299:6923,J00121:27:H3GGKBBXX:5:2201:25834:27514,J00121:27:H3GGKBBXX:5:1105:7770:10493,J00121:27:H3GGKBBXX:5:1208:3945:30696,J00121:27:H3GGKBBXX:5:2201:18629:48263,J00121:27:H3GGKBBXX:5:1224:16701:18230,J00121:27:H3GGKBBXX:5:2227:5345:23944,J00121:27:H3GGKBBXX:5:2106:24779:23540,J00121:27:H3GGKBBXX:5:2126:10622:33229,J00121:27:H3GGKBBXX:5:2212:2219:41141,J00121:27:H3GGKBBXX:5:1223:10419:10229,J00121:27:H3GGKBBXX:5:1214:11119:20269,J00121:27:H3GGKBBXX:5:1116:2818:6202,J00121:27:H3GGKBBXX:5:1207:17695:35110,J00121:27:H3GGKBBXX:5:1228:14955:13271,J00121:27:H3GGKBBXX:5:1219:6482:18564,J00121:27:H3GGKBBXX:5:1221:20334:24876,J00121:27:H3GGKBBXX:5:1120:19745:16577,J00121:27:H3GGKBBXX:5:1225:29295:47542,J00121:27:H3GGKBBXX:5:1109:6867:38398,J00121:27:H3GGKBBXX:5:2222:10764:1824,J00121:27:H3GGKBBXX:5:2115:12053:9438,J00121:27:H3GGKBBXX:5:2115:7172:13570,J00121:27:H3GGKBBXX:5:2123:31751:11249;sequence=TATTGTCAATAGATATGCAATCATTAATATTTATGTGATTAGACAA;start=34494;subtype=IES;support_ref=3;support_variant=65;type=IES;
scaffold51_168_with_IES	MILORD	internal_eliminated_sequence	37512	37610	.	.	.	ID=MILORD.168.37512.37610;Name=MILORD.168.37512.37610;bounded_by_ta=TRUE;common_boundary=Both;end=37610;ies_id=IESPGM.PTET51.1.168.36613;ies_left_dist=0;ies_min_dist=0;ies_right_dist=0;junction_seq=tatttattttattgtTAtgagtttattaaact;read_names=J00121:27:H3GGKBBXX:5:1208:14042:31804,J00121:27:H3GGKBBXX:5:1109:18903:11390,J00121:27:H3GGKBBXX:5:2114:10358:6712,J00121:27:H3GGKBBXX:5:2128:31487:19478,J00121:27:H3GGKBBXX:5:2228:5061:22573,J00121:27:H3GGKBBXX:5:1218:19441:35637,J00121:27:H3GGKBBXX:5:2214:24211:29518,J00121:27:H3GGKBBXX:5:2214:22435:44447,J00121:27:H3GGKBBXX:5:2223:4066:4321,J00121:27:H3GGKBBXX:5:1228:20679:1173,J00121:27:H3GGKBBXX:5:1108:21481:3723,J00121:27:H3GGKBBXX:5:2221:20243:31329,J00121:27:H3GGKBBXX:5:1113:3498:18142,J00121:27:H3GGKBBXX:5:1223:22851:41968,J00121:27:H3GGKBBXX:5:2218:1722:18159,J00121:27:H3GGKBBXX:5:2203:24505:27320,J00121:27:H3GGKBBXX:5:1111:24911:22889,J00121:27:H3GGKBBXX:5:1224:13393:10985,J00121:27:H3GGKBBXX:5:2223:25175:46662,J00121:27:H3GGKBBXX:5:2213:11332:26582,J00121:27:H3GGKBBXX:5:1220:17371:41932,J00121:27:H3GGKBBXX:5:2204:12794:32982,J00121:27:H3GGKBBXX:5:1201:27803:8910,J00121:27:H3GGKBBXX:5:2103:20649:39418,J00121:27:H3GGKBBXX:5:1107:30705:43304,J00121:27:H3GGKBBXX:5:2208:10094:32173,J00121:27:H3GGKBBXX:5:2216:27935:23206,J00121:27:H3GGKBBXX:5:1204:5518:25298,J00121:27:H3GGKBBXX:5:2212:3569:41897,J00121:27:H3GGKBBXX:5:1228:26362:3846,J00121:27:H3GGKBBXX:5:2217:22729:25791,J00121:27:H3GGKBBXX:5:2109:29924:27742,J00121:27:H3GGKBBXX:5:1107:6228:2193,J00121:27:H3GGKBBXX:5:2114:27580:22133,J00121:27:H3GGKBBXX:5:2126:19684:40666,J00121:27:H3GGKBBXX:5:1205:19979:36605,J00121:27:H3GGKBBXX:5:2223:30797:36429,J00121:27:H3GGKBBXX:5:1220:13149:1103,J00121:27:H3GGKBBXX:5:2209:10074:32701,J00121:27:H3GGKBBXX:5:1128:31771:27637;sequence=TACAGTTATTAATATTATAATAAATTTATATTAAAATTATATTAAATTTATATTAAATTTATATTTAAATTCCATATATCCAAATTTATTCTCATACTG;start=37512;subtype=IES;support_ref=24;support_variant=40;type=IES;
scaffold51_168_with_IES	MILORD	internal_eliminated_sequence	37960	37990	.	.	.	ID=MILORD.168.37960.37990;Name=MILORD.168.37960.37990;bounded_by_ta=TRUE;common_boundary=Both;end=37990;ies_id=IESPGM.PTET51.1.168.36962;ies_left_dist=0;ies_min_dist=0;ies_right_dist=0;junction_seq=agtcagtcttttatgTAaaagtaagaacagat;read_names=J00121:27:H3GGKBBXX:5:1125:24474:12005,J00121:27:H3GGKBBXX:5:2209:15077:29167,J00121:27:H3GGKBBXX:5:1227:21947:39383,J00121:27:H3GGKBBXX:5:1104:12357:28252,J00121:27:H3GGKBBXX:5:2227:16396:7785,J00121:27:H3GGKBBXX:5:1213:6015:5059,J00121:27:H3GGKBBXX:5:1212:16721:1982,J00121:27:H3GGKBBXX:5:2218:21166:46680,J00121:27:H3GGKBBXX:5:2111:24708:2738,J00121:27:H3GGKBBXX:5:2228:11525:34407,J00121:27:H3GGKBBXX:5:2128:14610:12743,J00121:27:H3GGKBBXX:5:1212:26108:47964,J00121:27:H3GGKBBXX:5:2125:7405:35989,J00121:27:H3GGKBBXX:5:2118:9404:34108,J00121:27:H3GGKBBXX:5:2213:26210:11636,J00121:27:H3GGKBBXX:5:2223:6938:30327,J00121:27:H3GGKBBXX:5:1111:11546:7082,J00121:27:H3GGKBBXX:5:2101:18822:11249;sequence=TATAATTGATTATTATTATTATATTTCACCA;start=37960;subtype=IES;support_ref=66;support_variant=18;type=IES;
scaffold51_168_with_IES	MILORD	internal_eliminated_sequence	39714	39762	.	.	.	ID=MILORD.168.39714.39762;Name=MILORD.168.39714.39762;bounded_by_ta=TRUE;common_boundary=None;end=39762;ies_id=IESPGM.PTET51.1.168.40374;ies_left_dist=1689;ies_min_dist=1670;ies_right_dist=1670;junction_seq=attgataaatttcatTAattacaataatatct;read_names=J00121:27:H3GGKBBXX:5:2228:23835:26160,J00121:27:H3GGKBBXX:5:1117:20405:34565,J00121:27:H3GGKBBXX:5:2106:29944:3969,J00121:27:H3GGKBBXX:5:1108:21684:47858,J00121:27:H3GGKBBXX:5:1116:4665:29378;sequence=TACAATTCAATTTCTATTTTTCAAATTTAATTAATGATTATTCTCACTA;start=39714;subtype=MAC;support_ref=226;support_variant=5;type=CRYPTIC;
scaffold51_168_with_IES	MILORD	internal_eliminated_sequence	41403	41432	.	.	.	ID=MILORD.168.41403.41432;Name=MILORD.168.41403.41432;bounded_by_ta=TRUE;common_boundary=Both;end=41432;ies_id=IESPGM.PTET51.1.168.40374;ies_left_dist=0;ies_min_dist=0;ies_right_dist=0;junction_seq=tagttgtagattaagTActatagaagataagt;read_names=J00121:27:H3GGKBBXX:5:1227:31426:29008,J00121:27:H3GGKBBXX:5:2113:11850:3881,J00121:27:H3GGKBBXX:5:2114:15311:34143,J00121:27:H3GGKBBXX:5:2203:2706:5165,J00121:27:H3GGKBBXX:5:1216:10784:48350,J00121:27:H3GGKBBXX:5:1215:7101:30046,J00121:27:H3GGKBBXX:5:1103:14793:22239,J00121:27:H3GGKBBXX:5:2106:11069:47893,J00121:27:H3GGKBBXX:5:1117:10592:47735,J00121:27:H3GGKBBXX:5:1212:29305:23786,J00121:27:H3GGKBBXX:5:1128:16396:44359,J00121:27:H3GGKBBXX:5:1117:11079:19144,J00121:27:H3GGKBBXX:5:2218:13869:2422,J00121:27:H3GGKBBXX:5:2104:22455:2211,J00121:27:H3GGKBBXX:5:2104:22769:1736,J00121:27:H3GGKBBXX:5:1226:21247:41862,J00121:27:H3GGKBBXX:5:1118:19928:42425,J00121:27:H3GGKBBXX:5:2107:30553:43708,J00121:27:H3GGKBBXX:5:2122:22293:11179,J00121:27:H3GGKBBXX:5:2226:17249:17139,J00121:27:H3GGKBBXX:5:2207:10845:22010,J00121:27:H3GGKBBXX:5:1212:29508:1842,J00121:27:H3GGKBBXX:5:2109:11941:6958,J00121:27:H3GGKBBXX:5:2117:24911:31681,J00121:27:H3GGKBBXX:5:2213:11667:8875;sequence=TATGGAGTTATTCATTGTTTAATACTGCTG;start=41403;subtype=IES;support_ref=39;support_variant=25;type=IES;
scaffold51_168_with_IES	MILORD	internal_eliminated_sequence	41790	41818	.	.	.	ID=MILORD.168.41790.41818;Name=MILORD.168.41790.41818;bounded_by_ta=TRUE;common_boundary=Both;end=41818;ies_id=IESPGM.PTET51.1.168.40731;ies_left_dist=0;ies_min_dist=0;ies_right_dist=0;junction_seq=aataaggtttcctccTAtgctcaattcaaaaa;read_names=J00121:27:H3GGKBBXX:5:1209:8501:20973,J00121:27:H3GGKBBXX:5:2214:12621:48544,J00121:27:H3GGKBBXX:5:1216:27976:36429,J00121:27:H3GGKBBXX:5:2206:21278:1367,J00121:27:H3GGKBBXX:5:1105:19015:11618,J00121:27:H3GGKBBXX:5:2214:5741:22344,J00121:27:H3GGKBBXX:5:1220:29670:36657,J00121:27:H3GGKBBXX:5:1208:8552:29747,J00121:27:H3GGKBBXX:5:1222:10033:17860,J00121:27:H3GGKBBXX:5:2216:6157:34565,J00121:27:H3GGKBBXX:5:2104:18680:27953,J00121:27:H3GGKBBXX:5:1124:17655:44922,J00121:27:H3GGKBBXX:5:1215:12550:44377,J00121:27:H3GGKBBXX:5:2104:20801:45344,J00121:27:H3GGKBBXX:5:1116:20354:6062,J00121:27:H3GGKBBXX:5:1112:18629:42601,J00121:27:H3GGKBBXX:5:2224:8247:25492,J00121:27:H3GGKBBXX:5:1127:5122:18036,J00121:27:H3GGKBBXX:5:1106:9557:23364,J00121:27:H3GGKBBXX:5:1206:2798:2510,J00121:27:H3GGKBBXX:5:2105:15483:9438,J00121:27:H3GGKBBXX:5:1109:8694:18599,J00121:27:H3GGKBBXX:5:1204:9983:2967;sequence=TAAACTCTGTTGACAACTTTCTTTTATTG;start=41790;subtype=IES;support_ref=36;support_variant=23;type=IES;
scaffold51_168_with_IES	MILORD	internal_eliminated_sequence	42086	42114	.	.	.	ID=MILORD.168.42086.42114;Name=MILORD.168.42086.42114;bounded_by_ta=TRUE;common_boundary=Both;end=42114;ies_id=IESPGM.PTET51.1.168.40998;ies_left_dist=0;ies_min_dist=0;ies_right_dist=0;junction_seq=atctcagtcttaactTAatttagaccaaaaaa;read_names=J00121:27:H3GGKBBXX:5:1125:11769:48544,J00121:27:H3GGKBBXX:5:1218:11231:2914,J00121:27:H3GGKBBXX:5:1107:29802:45432,J00121:27:H3GGKBBXX:5:1206:6563:29501,J00121:27:H3GGKBBXX:5:1101:11535:10721,J00121:27:H3GGKBBXX:5:2123:23642:4022,J00121:27:H3GGKBBXX:5:1105:31091:20199,J00121:27:H3GGKBBXX:5:2220:25905:17544,J00121:27:H3GGKBBXX:5:1219:6279:18669,J00121:27:H3GGKBBXX:5:1120:16681:17456,J00121:27:H3GGKBBXX:5:2125:7811:6800,J00121:27:H3GGKBBXX:5:1212:10531:37079,J00121:27:H3GGKBBXX:5:2125:29264:46961,J00121:27:H3GGKBBXX:5:2118:20557:27971,J00121:27:H3GGKBBXX:5:1128:13179:30485,J00121:27:H3GGKBBXX:5:1204:16934:2879,J00121:27:H3GGKBBXX:5:2110:17665:8506,J00121:27:H3GGKBBXX:5:2227:29792:9719,J00121:27:H3GGKBBXX:5:2113:6045:34196,J00121:27:H3GGKBBXX:5:2107:8562:38556,J00121:27:H3GGKBBXX:5:1211:19634:4075,J00121:27:H3GGKBBXX:5:2125:20263:14555,J00121:27:H3GGKBBXX:5:2119:13585:5974,J00121:27:H3GGKBBXX:5:1101:6989:17227,J00121:27:H3GGKBBXX:5:2103:25327:32437,J00121:27:H3GGKBBXX:5:2116:19207:23593,J00121:27:H3GGKBBXX:5:1202:31132:26529,J00121:27:H3GGKBBXX:5:1116:13880:44992;sequence=TATAGTTAAAGAATTGGTTTAATTATCTA;start=42086;subtype=IES;support_ref=9;support_variant=28;type=IES;
scaffold51_168_with_IES	MILORD	internal_eliminated_sequence	42241	42313	.	.	.	ID=MILORD.168.42241.42313;Name=MILORD.168.42241.42313;bounded_by_ta=TRUE;common_boundary=Both;end=42313;ies_id=IESPGM.PTET51.1.168.41124;ies_left_dist=0;ies_min_dist=0;ies_right_dist=0;junction_seq=ttttaggatttgcttTAgaaagaatgaatgag;read_names=J00121:27:H3GGKBBXX:5:2223:28615:41264,J00121:27:H3GGKBBXX:5:2218:30929:1736,J00121:27:H3GGKBBXX:5:2222:13464:35268,J00121:27:H3GGKBBXX:5:1211:10764:33510,J00121:27:H3GGKBBXX:5:2122:4797:35725,J00121:27:H3GGKBBXX:5:2202:11464:37326,J00121:27:H3GGKBBXX:5:2207:28990:26371,J00121:27:H3GGKBBXX:5:2114:30330:2703,J00121:27:H3GGKBBXX:5:1208:26737:8506,J00121:27:H3GGKBBXX:5:1216:20943:6624,J00121:27:H3GGKBBXX:5:2210:10307:40913,J00121:27:H3GGKBBXX:5:2125:22221:30784,J00121:27:H3GGKBBXX:5:2106:5700:14115,J00121:27:H3GGKBBXX:5:1226:20293:11653,J00121:27:H3GGKBBXX:5:2219:12357:23505,J00121:27:H3GGKBBXX:5:1121:13098:7627,J00121:27:H3GGKBBXX:5:1103:12378:46786,J00121:27:H3GGKBBXX:5:1121:31223:10616,J00121:27:H3GGKBBXX:5:1122:20517:25896,J00121:27:H3GGKBBXX:5:1123:19512:33721,J00121:27:H3GGKBBXX:5:1216:20943:6589,J00121:27:H3GGKBBXX:5:1106:23104:42478,J00121:27:H3GGKBBXX:5:1220:23784:7539,J00121:27:H3GGKBBXX:5:1216:32045:46469;sequence=TATACATAAAAGAAAAGCAAGGATATTATAATTAATTTCTGAGTGTATTATGTCATCACACTTGATAGATCTA;start=42241;subtype=IES;support_ref=54;support_variant=24;type=IES;
scaffold51_168_with_IES	MILORD	internal_eliminated_sequence	42241	42285	.	.	.	ID=MILORD.168.42241.42285;Name=MILORD.168.42241.42285;bounded_by_ta=TRUE;common_boundary=LEFT;end=42285;ies_id=IESPGM.PTET51.1.168.41124;ies_left_dist=0;ies_min_dist=0;ies_right_dist=28;junction_seq=ttttaggatttgcttTAttatgtcatcacact;read_names=J00121:27:H3GGKBBXX:5:2113:15097:6273;sequence=TATACATAAAAGAAAAGCAAGGATATTATAATTAATTTCTGAGTG;start=42241;subtype=PARTIAL_INTERNAL;support_ref=27;support_variant=1;type=ALTERNATIVE;
scaffold51_168_with_IES	MILORD	internal_eliminated_sequence	42438	42466	.	.	.	ID=MILORD.168.42438.42466;Name=MILORD.168.42438.42466;bounded_by_ta=TRUE;common_boundary=Both;end=42466;ies_id=IESPGM.PTET51.1.168.41248;ies_left_dist=0;ies_min_dist=0;ies_right_dist=0;junction_seq=aattaggaaaaatctTActttaagcagagttt;read_names=J00121:27:H3GGKBBXX:5:1205:30218:37396,J00121:27:H3GGKBBXX:5:1127:14976:39084,J00121:27:H3GGKBBXX:5:2216:29620:15293,J00121:27:H3GGKBBXX:5:2117:6522:19689,J00121:27:H3GGKBBXX:5:1215:27103:31118,J00121:27:H3GGKBBXX:5:1206:12063:15188,J00121:27:H3GGKBBXX:5:1217:24261:44095,J00121:27:H3GGKBBXX:5:1119:7293:15715,J00121:27:H3GGKBBXX:5:1103:22962:32068,J00121:27:H3GGKBBXX:5:1127:13504:2774,J00121:27:H3GGKBBXX:5:2220:10084:41757,J00121:27:H3GGKBBXX:5:2104:16264:30626,J00121:27:H3GGKBBXX:5:2215:24363:14238,J00121:27:H3GGKBBXX:5:1228:31061:3653,J00121:27:H3GGKBBXX:5:2126:29853:2580,J00121:27:H3GGKBBXX:5:1115:17858:39611,J00121:27:H3GGKBBXX:5:1202:29772:30433,J00121:27:H3GGKBBXX:5:2109:26301:12779,J00121:27:H3GGKBBXX:5:1111:8268:12234,J00121:27:H3GGKBBXX:5:2216:22323:25017;sequence=TAGTAATTTGTTGTAATTATTAATTTCTA;start=42438;subtype=IES;support_ref=36;support_variant=20;type=IES;
scaffold51_168_with_IES	MILORD	internal_eliminated_sequence	42553	42627	.	.	.	ID=MILORD.168.42553.42627;Name=MILORD.168.42553.42627;bounded_by_ta=TRUE;common_boundary=Both;end=42627;ies_id=IESPGM.PTET51.1.168.41334;ies_left_dist=0;ies_min_dist=0;ies_right_dist=0;junction_seq=gagattgcctaaattTAcaaatgtatgtgtg;read_names=J00121:27:H3GGKBBXX:5:1227:32258:6044,J00121:27:H3GGKBBXX:5:1125:11556:44130;sequence=TATTGTAAATTATAATCAAAATCAAAATTCATAAGTGATATTAATCAAAATATTAATATTTTTTTAATTCTGTAT;start=42553;subtype=IES;support_ref=0;support_variant=2;type=IES;
scaffold51_168_with_IES	MILORD	internal_eliminated_sequence	42665	42692	.	.	.	ID=MILORD.168.42665.42692;Name=MILORD.168.42665.42692;bounded_by_ta=TRUE;common_boundary=Both;end=42692;ies_id=IESPGM.PTET51.1.168.41371;ies_left_dist=0;ies_min_dist=0;ies_right_dist=0;junction_seq=ataaaggtttaacccTAttaataggaaagaaa;read_names=J00121:27:H3GGKBBXX:5:1128:21217:4426;sequence=TACATACGTTTAAGACGGATATTTTTTA;start=42665;subtype=IES;support_ref=1;support_variant=1;type=IES;
scaffold51_168_with_IES	MILORD	internal_eliminated_sequence	42824	42849	.	.	.	ID=MILORD.168.42824.42849;Name=MILORD.168.42824.42849;bounded_by_ta=TRUE;common_boundary=Both;end=42849;ies_id=IESPGM.PTET51.1.168.41502;ies_left_dist=0;ies_min_dist=0;ies_right_dist=0;junction_seq=taataggaattatttTAaagatataaaaaaag;read_names=J00121:27:H3GGKBBXX:5:1227:12489:12409,J00121:27:H3GGKBBXX:5:2205:29072:9033,J00121:27:H3GGKBBXX:5:1214:31274:12075,J00121:27:H3GGKBBXX:5:2220:15026:25562,J00121:27:H3GGKBBXX:5:2209:24627:39699,J00121:27:H3GGKBBXX:5:2222:19553:25562,J00121:27:H3GGKBBXX:5:1108:17827:28903,J00121:27:H3GGKBBXX:5:1107:15838:32314,J00121:27:H3GGKBBXX:5:2215:14296:30204,J00121:27:H3GGKBBXX:5:2211:14834:48227,J00121:27:H3GGKBBXX:5:1113:28747:23311,J00121:27:H3GGKBBXX:5:2221:15828:26248,J00121:27:H3GGKBBXX:5:1205:30239:37396,J00121:27:H3GGKBBXX:5:1208:13524:2633,J00121:27:H3GGKBBXX:5:1226:16467:44517,J00121:27:H3GGKBBXX:5:1123:14570:17878,J00121:27:H3GGKBBXX:5:1219:6106:28885,J00121:27:H3GGKBBXX:5:1225:8430:24859,J00121:27:H3GGKBBXX:5:1112:21491:5710,J00121:27:H3GGKBBXX:5:1118:6837:47278,J00121:27:H3GGKBBXX:5:1121:30249:28446,J00121:27:H3GGKBBXX:5:2125:4452:36991,J00121:27:H3GGKBBXX:5:1119:5061:41458,J00121:27:H3GGKBBXX:5:1119:5152:41159,J00121:27:H3GGKBBXX:5:1108:27356:24243,J00121:27:H3GGKBBXX:5:1225:27671:32525,J00121:27:H3GGKBBXX:5:1121:8572:6431,J00121:27:H3GGKBBXX:5:1108:24038:6079,J00121:27:H3GGKBBXX:5:2220:19827:9086,J00121:27:H3GGKBBXX:5:1212:12276:24876,J00121:27:H3GGKBBXX:5:1218:24921:30468,J00121:27:H3GGKBBXX:5:2207:12621:48016,J00121:27:H3GGKBBXX:5:2128:31588:33967,J00121:27:H3GGKBBXX:5:2208:8704:6378,J00121:27:H3GGKBBXX:5:2213:20506:30204,J00121:27:H3GGKBBXX:5:1105:7527:16823,J00121:27:H3GGKBBXX:5:1212:13068:41088,J00121:27:H3GGKBBXX:5:2102:30168:27637,J00121:27:H3GGKBBXX:5:1122:26494:37695,J00121:27:H3GGKBBXX:5:2104:9516:3952,J00121:27:H3GGKBBXX:5:1205:26200:17983,J00121:27:H3GGKBBXX:5:2125:22536:45045,J00121:27:H3GGKBBXX:5:1214:26717:39770,J00121:27:H3GGKBBXX:5:1205:15138:38732,J00121:27:H3GGKBBXX:5:1224:28229:11442,J00121:27:H3GGKBBXX:5:1114:26707:3916,J00121:27:H3GGKBBXX:5:1224:20720:22028;sequence=TATAATTAGAAATGATAATTTGACTA;start=42824;subtype=IES;support_ref=0;support_variant=47;type=IES;
scaffold51_168_with_IES	MILORD	internal_eliminated_sequence	42975	43003	.	.	.	ID=MILORD.168.42975.43003;Name=MILORD.168.42975.43003;bounded_by_ta=TRUE;common_boundary=Both;end=43003;ies_id=IESPGM.PTET51.1.168.41627;ies_left_dist=0;ies_min_dist=0;ies_right_dist=0;junction_seq=tgataggcattatctTAatttaagattccgat;read_names=J00121:27:H3GGKBBXX:5:2211:10744:48632,J00121:27:H3GGKBBXX:5:2221:12215:44218,J00121:27:H3GGKBBXX:5:1210:7050:25457,J00121:27:H3GGKBBXX:5:1103:22150:41317,J00121:27:H3GGKBBXX:5:2210:17574:43796,J00121:27:H3GGKBBXX:5:2218:15493:46979,J00121:27:H3GGKBBXX:5:2218:14996:47383,J00121:27:H3GGKBBXX:5:2113:16752:35092,J00121:27:H3GGKBBXX:5:2214:8532:36816,J00121:27:H3GGKBBXX:5:2228:20892:24261,J00121:27:H3GGKBBXX:5:2209:17736:7117,J00121:27:H3GGKBBXX:5:1110:30847:13588,J00121:27:H3GGKBBXX:5:1217:7557:5939,J00121:27:H3GGKBBXX:5:1104:22851:13799,J00121:27:H3GGKBBXX:5:1121:30228:35163,J00121:27:H3GGKBBXX:5:1228:30949:13623,J00121:27:H3GGKBBXX:5:1108:10754:14572,J00121:27:H3GGKBBXX:5:1214:20476:8066,J00121:27:H3GGKBBXX:5:1107:22424:43867,J00121:27:H3GGKBBXX:5:2103:9039:22538,J00121:27:H3GGKBBXX:5:2123:25428:28041,J00121:27:H3GGKBBXX:5:2225:6583:15715,J00121:27:H3GGKBBXX:5:2115:17634:11477,J00121:27:H3GGKBBXX:5:2218:20943:18300,J00121:27:H3GGKBBXX:5:2204:13453:23645,J00121:27:H3GGKBBXX:5:2107:18446:22239,J00121:27:H3GGKBBXX:5:2112:13352:36622,J00121:27:H3GGKBBXX:5:2203:23734:26019,J00121:27:H3GGKBBXX:5:2214:2859:18933,J00121:27:H3GGKBBXX:5:2104:21359:22116,J00121:27:H3GGKBBXX:5:2223:23470:44588,J00121:27:H3GGKBBXX:5:2109:20527:38539,J00121:27:H3GGKBBXX:5:1224:8775:5868,J00121:27:H3GGKBBXX:5:2128:31669:36569,J00121:27:H3GGKBBXX:5:1126:18243:28041,J00121:27:H3GGKBBXX:5:1121:24850:13816,J00121:27:H3GGKBBXX:5:2113:26382:38099,J00121:27:H3GGKBBXX:5:1104:13342:12409,J00121:27:H3GGKBBXX:5:1101:29751:33492,J00121:27:H3GGKBBXX:5:2227:19289:22010,J00121:27:H3GGKBBXX:5:2119:12540:46715;sequence=TATTGTATTACATTTTAATCATTTAGCAA;start=42975;subtype=IES;support_ref=3;support_variant=41;type=IES;
scaffold51_168_with_IES	MILORD	internal_eliminated_sequence	43106	43134	.	.	.	ID=MILORD.168.43106.43134;Name=MILORD.168.43106.43134;bounded_by_ta=TRUE;common_boundary=Both;end=43134;ies_id=IESPGM.PTET51.1.168.41729;ies_left_dist=0;ies_min_dist=0;ies_right_dist=0;junction_seq=tttaggtgcgcagctTActgcaactgaaaaaa;read_names=J00121:27:H3GGKBBXX:5:1125:10094:2633,J00121:27:H3GGKBBXX:5:1111:26737:47999,J00121:27:H3GGKBBXX:5:1206:8633:1683,J00121:27:H3GGKBBXX:5:2216:19045:24929,J00121:27:H3GGKBBXX:5:1228:10896:15205,J00121:27:H3GGKBBXX:5:2205:5274:27408,J00121:27:H3GGKBBXX:5:1103:12185:7029,J00121:27:H3GGKBBXX:5:1201:17147:30714,J00121:27:H3GGKBBXX:5:2124:17381:23030,J00121:27:H3GGKBBXX:5:2112:17959:39963,J00121:27:H3GGKBBXX:5:2208:12094:32578,J00121:27:H3GGKBBXX:5:2213:18609:43761,J00121:27:H3GGKBBXX:5:1128:26463:33000,J00121:27:H3GGKBBXX:5:2119:31639:17069,J00121:27:H3GGKBBXX:5:2104:17604:45221,J00121:27:H3GGKBBXX:5:2209:15087:4637,J00121:27:H3GGKBBXX:5:2224:19035:44851,J00121:27:H3GGKBBXX:5:2106:14813:47665,J00121:27:H3GGKBBXX:5:2205:5304:27531,J00121:27:H3GGKBBXX:5:2103:26392:31294,J00121:27:H3GGKBBXX:5:2204:21897:41370,J00121:27:H3GGKBBXX:5:1221:16467:13183,J00121:27:H3GGKBBXX:5:1116:5984:3037,J00121:27:H3GGKBBXX:5:2104:17391:45027,J00121:27:H3GGKBBXX:5:1205:4696:40051,J00121:27:H3GGKBBXX:5:1125:27306:41317,J00121:27:H3GGKBBXX:5:2218:31172:47419,J00121:27:H3GGKBBXX:5:1113:11546:20269,J00121:27:H3GGKBBXX:5:2216:24109:28850,J00121:27:H3GGKBBXX:5:2109:27955:2070,J00121:27:H3GGKBBXX:5:1202:14661:23733;sequence=TATAGTTTAGAGATGCATCATTTTACCAT;start=43106;subtype=IES;support_ref=75;support_variant=31;type=IES;
scaffold51_168_with_IES	MILORD	internal_eliminated_sequence	43234	43261	.	.	.	ID=MILORD.168.43234.43261;Name=MILORD.168.43234.43261;bounded_by_ta=TRUE;common_boundary=LEFT;end=43261;ies_id=IESPGM.PTET51.1.168.41828;ies_left_dist=0;ies_min_dist=0;ies_right_dist=28;junction_seq=ataccttttatatgtTAtaatagaaataaaat;read_names=J00121:27:H3GGKBBXX:5:1204:17371:41897,J00121:27:H3GGKBBXX:5:2119:31558:30151;sequence=TATAGTAAAATACAATCCTTATCAATCA;start=43234;subtype=PARTIAL_INTERNAL;support_ref=2;support_variant=2;type=ALTERNATIVE;
scaffold51_168_with_IES	MILORD	internal_eliminated_sequence	43234	43289	.	.	.	ID=MILORD.168.43234.43289;Name=MILORD.168.43234.43289;bounded_by_ta=TRUE;common_boundary=Both;end=43289;ies_id=IESPGM.PTET51.1.168.41828;ies_left_dist=0;ies_min_dist=0;ies_right_dist=0;junction_seq=ataccttttatatgtTAaaaaaaattggcatg;read_names=J00121:27:H3GGKBBXX:5:1212:19390:16629,J00121:27:H3GGKBBXX:5:2113:30969:5253,J00121:27:H3GGKBBXX:5:1111:29061:14572,J00121:27:H3GGKBBXX:5:1210:26646:37748,J00121:27:H3GGKBBXX:5:1227:18761:46240,J00121:27:H3GGKBBXX:5:1107:14894:15029,J00121:27:H3GGKBBXX:5:2225:4310:39312,J00121:27:H3GGKBBXX:5:1209:30929:12603,J00121:27:H3GGKBBXX:5:1204:6005:20129,J00121:27:H3GGKBBXX:5:2118:5051:12990,J00121:27:H3GGKBBXX:5:2217:24941:4831,J00121:27:H3GGKBBXX:5:1114:4635:18634,J00121:27:H3GGKBBXX:5:1123:17969:20955,J00121:27:H3GGKBBXX:5:1216:19786:39189,J00121:27:H3GGKBBXX:5:2111:14752:15627;sequence=TATAGTAAAATACAATCCTTATCAATCATATAATAGAAATAAAATGAATATTATTA;start=43234;subtype=IES;support_ref=2;support_variant=15;type=IES;
scaffold51_168_with_IES	MILORD	internal_eliminated_sequence	44491	44596	.	.	.	ID=MILORD.168.44491.44596;Name=MILORD.168.44491.44596;bounded_by_ta=TRUE;common_boundary=Both;end=44596;ies_id=IESPGM.PTET51.1.168.43029;ies_left_dist=0;ies_min_dist=0;ies_right_dist=0;junction_seq=cagcattattattgaTAactacaatgtctgtt;read_names=J00121:27:H3GGKBBXX:5:2110:26179:44289,J00121:27:H3GGKBBXX:5:1227:23165:19970,J00121:27:H3GGKBBXX:5:1105:24373:35919,J00121:27:H3GGKBBXX:5:2118:18599:1472,J00121:27:H3GGKBBXX:5:2103:21795:18300,J00121:27:H3GGKBBXX:5:1103:26524:14221,J00121:27:H3GGKBBXX:5:2219:23135:37220,J00121:27:H3GGKBBXX:5:1214:5852:8646,J00121:27:H3GGKBBXX:5:1116:7649:31804,J00121:27:H3GGKBBXX:5:1120:19502:21149,J00121:27:H3GGKBBXX:5:2220:7791:42882,J00121:27:H3GGKBBXX:5:1123:20608:2352,J00121:27:H3GGKBBXX:5:1127:6218:15610,J00121:27:H3GGKBBXX:5:2228:6695:1314,J00121:27:H3GGKBBXX:5:1119:18994:43198,J00121:27:H3GGKBBXX:5:1221:17492:14572,J00121:27:H3GGKBBXX:5:1215:15595:3618,J00121:27:H3GGKBBXX:5:1226:24769:20814,J00121:27:H3GGKBBXX:5:1119:3417:33615,J00121:27:H3GGKBBXX:5:1126:26078:25580;sequence=TACAGTATGTGATAGAGATTTACTTTTTTAATCCCTTATCTTATTGTAAAAATATTTCTTTAATAATTGTTAATATAGATTATTTAGCCAATAAAATAATTGGCTA;start=44491;subtype=IES;support_ref=68;support_variant=20;type=IES;
scaffold51_168_with_IES	MILORD	internal_eliminated_sequence	45832	45895	.	.	.	ID=MILORD.168.45832.45895;Name=MILORD.168.45832.45895;bounded_by_ta=TRUE;common_boundary=Both;end=45895;ies_id=IESPGM.PTET51.1.168.44264;ies_left_dist=0;ies_min_dist=0;ies_right_dist=0;junction_seq=tttacttatatttaaTAccaaaggcacgattc;read_names=J00121:27:H3GGKBBXX:5:1220:7598:24507,J00121:27:H3GGKBBXX:5:1217:14600:10440,J00121:27:H3GGKBBXX:5:2109:23642:7152,J00121:27:H3GGKBBXX:5:2203:17543:12480,J00121:27:H3GGKBBXX:5:1214:19583:34723,J00121:27:H3GGKBBXX:5:1118:22769:3283,J00121:27:H3GGKBBXX:5:1218:23723:18194,J00121:27:H3GGKBBXX:5:1127:23216:2615,J00121:27:H3GGKBBXX:5:2222:14357:12198,J00121:27:H3GGKBBXX:5:2215:17797:10387,J00121:27:H3GGKBBXX:5:2210:10683:32595,J00121:27:H3GGKBBXX:5:1214:19278:33774,J00121:27:H3GGKBBXX:5:1206:20141:41317,J00121:27:H3GGKBBXX:5:1217:17706:5587,J00121:27:H3GGKBBXX:5:1125:10967:9737,J00121:27:H3GGKBBXX:5:2213:13119:4813,J00121:27:H3GGKBBXX:5:1227:15037:36798,J00121:27:H3GGKBBXX:5:1113:26403:15662,J00121:27:H3GGKBBXX:5:2218:13971:40860,J00121:27:H3GGKBBXX:5:2214:1966:11372,J00121:27:H3GGKBBXX:5:1126:22668:21746,J00121:27:H3GGKBBXX:5:1219:6086:11513,J00121:27:H3GGKBBXX:5:2228:13758:6238,J00121:27:H3GGKBBXX:5:2219:26677:47647,J00121:27:H3GGKBBXX:5:1105:28818:45484,J00121:27:H3GGKBBXX:5:1101:29031:34108,J00121:27:H3GGKBBXX:5:2115:24890:34495,J00121:27:H3GGKBBXX:5:2221:3397:39312,J00121:27:H3GGKBBXX:5:2216:11383:2475,J00121:27:H3GGKBBXX:5:1115:20141:46592,J00121:27:H3GGKBBXX:5:1225:20649:40754,J00121:27:H3GGKBBXX:5:1102:5822:41932,J00121:27:H3GGKBBXX:5:1115:20131:46610,J00121:27:H3GGKBBXX:5:1216:23561:18265,J00121:27:H3GGKBBXX:5:2218:17563:19865,J00121:27:H3GGKBBXX:5:1218:21065:8805,J00121:27:H3GGKBBXX:5:1212:20557:24138,J00121:27:H3GGKBBXX:5:1127:9719:39576,J00121:27:H3GGKBBXX:5:1226:27042:20076,J00121:27:H3GGKBBXX:5:1105:4107:45326,J00121:27:H3GGKBBXX:5:1104:12357:2932,J00121:27:H3GGKBBXX:5:2102:7821:45221,J00121:27:H3GGKBBXX:5:2124:18345:39154,J00121:27:H3GGKBBXX:5:2109:23115:31136,J00121:27:H3GGKBBXX:5:1118:24627:46205,J00121:27:H3GGKBBXX:5:1209:30969:7715,J00121:27:H3GGKBBXX:5:1225:14661:5481,J00121:27:H3GGKBBXX:5:2205:26392:33404,J00121:27:H3GGKBBXX:5:1119:13890:4813,J00121:27:H3GGKBBXX:5:1225:8055:33598,J00121:27:H3GGKBBXX:5:2209:28696:15170,J00121:27:H3GGKBBXX:5:2214:22577:10686,J00121:27:H3GGKBBXX:5:1214:23723:48755,J00121:27:H3GGKBBXX:5:1210:14935:37607,J00121:27:H3GGKBBXX:5:1105:20740:23716,J00121:27:H3GGKBBXX:5:1127:20375:8945,J00121:27:H3GGKBBXX:5:1204:24282:4391,J00121:27:H3GGKBBXX:5:2225:21816:27619,J00121:27:H3GGKBBXX:5:2113:19197:26459,J00121:27:H3GGKBBXX:5:2228:13667:11952,J00121:27:H3GGKBBXX:5:2104:9313:42073;sequence=TACACTACAATTATATTTACACATTATTTTCCAAATGAATAATAATTGAATATTCTACAGAGTG;start=45832;subtype=IES;support_ref=2;support_variant=61;type=IES;
scaffold51_168_with_IES	MILORD	internal_eliminated_sequence	46284	46331	.	.	.	ID=MILORD.168.46284.46331;Name=MILORD.168.46284.46331;bounded_by_ta=TRUE;common_boundary=None;end=46331;ies_id=IESPGM.PTET51.1.168.44264;ies_left_dist=-452;ies_min_dist=436;ies_right_dist=-436;junction_seq=ataaccctttattccTAggtctagaattagtt;read_names=J00121:27:H3GGKBBXX:5:2225:11454:47788,J00121:27:H3GGKBBXX:5:1204:29112:30556,J00121:27:H3GGKBBXX:5:1120:10287:14924,J00121:27:H3GGKBBXX:5:2112:7354:40543,J00121:27:H3GGKBBXX:5:1128:9343:12339,J00121:27:H3GGKBBXX:5:2115:17908:45361,J00121:27:H3GGKBBXX:5:2109:10764:8963,J00121:27:H3GGKBBXX:5:2225:9587:20463,J00121:27:H3GGKBBXX:5:2115:20598:26494,J00121:27:H3GGKBBXX:5:2110:17218:3969;sequence=TACGGTTGAATGTGTTAAATAAAGAAGATTTGTACTTGAATTCAACTG;start=46284;subtype=MAC;support_ref=2;support_variant=10;type=CRYPTIC;
scaffold51_168_with_IES	MILORD	internal_eliminated_sequence	47378	47405	.	.	.	ID=MILORD.168.47378.47405;Name=MILORD.168.47378.47405;bounded_by_ta=TRUE;common_boundary=Both;end=47405;ies_id=IESPGM.PTET51.1.168.45746;ies_left_dist=0;ies_min_dist=0;ies_right_dist=0;junction_seq=taatttctatttaggTAtaaactcaaaaggag;read_names=J00121:27:H3GGKBBXX:5:1216:6685:1930,J00121:27:H3GGKBBXX:5:1104:23226:31611,J00121:27:H3GGKBBXX:5:1219:16975:38257,J00121:27:H3GGKBBXX:5:1116:27894:35620,J00121:27:H3GGKBBXX:5:1218:8511:24296,J00121:27:H3GGKBBXX:5:2210:10064:12849,J00121:27:H3GGKBBXX:5:2110:9384:47788,J00121:27:H3GGKBBXX:5:1208:22384:29237,J00121:27:H3GGKBBXX:5:2109:14844:24190,J00121:27:H3GGKBBXX:5:2107:4655:35022,J00121:27:H3GGKBBXX:5:2201:5507:20885,J00121:27:H3GGKBBXX:5:2219:5112:43234,J00121:27:H3GGKBBXX:5:2221:20577:35884,J00121:27:H3GGKBBXX:5:1227:13230:13271,J00121:27:H3GGKBBXX:5:2206:14823:35374,J00121:27:H3GGKBBXX:5:1109:8734:13640,J00121:27:H3GGKBBXX:5:1226:27864:36446,J00121:27:H3GGKBBXX:5:2208:14986:39875,J00121:27:H3GGKBBXX:5:1125:25956:23997,J00121:27:H3GGKBBXX:5:1206:30036:28147,J00121:27:H3GGKBBXX:5:1222:13393:7785,J00121:27:H3GGKBBXX:5:2204:24860:35286,J00121:27:H3GGKBBXX:5:2121:28341:40438,J00121:27:H3GGKBBXX:5:2102:7395:15328,J00121:27:H3GGKBBXX:5:1114:25053:4708,J00121:27:H3GGKBBXX:5:2203:26819:43568,J00121:27:H3GGKBBXX:5:2212:5629:11390,J00121:27:H3GGKBBXX:5:1208:3975:27057,J00121:27:H3GGKBBXX:5:1112:11464:47876,J00121:27:H3GGKBBXX:5:2224:15412:35972,J00121:27:H3GGKBBXX:5:1212:15635:10581,J00121:27:H3GGKBBXX:5:2217:13169:38416,J00121:27:H3GGKBBXX:5:2205:5203:30661,J00121:27:H3GGKBBXX:5:1223:9496:12814,J00121:27:H3GGKBBXX:5:2122:17137:46522,J00121:27:H3GGKBBXX:5:2103:19908:7433,J00121:27:H3GGKBBXX:5:1214:6756:39119,J00121:27:H3GGKBBXX:5:2110:24099:21483,J00121:27:H3GGKBBXX:5:1223:29630:42565,J00121:27:H3GGKBBXX:5:1211:7040:4620,J00121:27:H3GGKBBXX:5:1216:18325:15873,J00121:27:H3GGKBBXX:5:1212:5731:25351,J00121:27:H3GGKBBXX:5:1125:27793:2492,J00121:27:H3GGKBBXX:5:1212:10074:27953,J00121:27:H3GGKBBXX:5:1118:12053:40877,J00121:27:H3GGKBBXX:5:2201:16336:1455,J00121:27:H3GGKBBXX:5:1207:1235:16014;sequence=TATGGATTACAAACATATCTTTTTTCTA;start=47378;subtype=IES;support_ref=6;support_variant=47;type=IES;
scaffold51_168_with_IES	MILORD	internal_eliminated_sequence	50031	50142	.	.	.	ID=MILORD.168.50031.50142;Name=MILORD.168.50031.50142;bounded_by_ta=TRUE;common_boundary=RIGHT;end=50142;ies_id=IESPGM.PTET51.1.168.48373;ies_left_dist=2;ies_min_dist=0;ies_right_dist=0;junction_seq=tttattcaatggaatTActttatttgaatttt;read_names=J00121:27:H3GGKBBXX:5:2227:6644:21588,J00121:27:H3GGKBBXX:5:1128:21369:27443;sequence=TATACAGTTCAAAAAATTATAATTAGTATTATGATTATAAGAGAATATGATAATTTTAACAGAGTTCAGTGATTGGATTACAAAATTAATCATAAAATTATGGTATAAATTG;start=50031;subtype=PARTIAL_EXTERNAL;support_ref=44;support_variant=2;type=ALTERNATIVE;
scaffold51_168_with_IES	MILORD	internal_eliminated_sequence	50033	50142	.	.	.	ID=MILORD.168.50033.50142;Name=MILORD.168.50033.50142;bounded_by_ta=TRUE;common_boundary=Both;end=50142;ies_id=IESPGM.PTET51.1.168.48373;ies_left_dist=0;ies_min_dist=0;ies_right_dist=0;junction_seq=tattcaatggaattaTActttatttgaatttt;read_names=J00121:27:H3GGKBBXX:5:2223:22719:1332,J00121:27:H3GGKBBXX:5:2210:26890:18054,J00121:27:H3GGKBBXX:5:1111:21105:15276,J00121:27:H3GGKBBXX:5:1128:29711:45836,J00121:27:H3GGKBBXX:5:1223:15473:6466;sequence=TACAGTTCAAAAAATTATAATTAGTATTATGATTATAAGAGAATATGATAATTTTAACAGAGTTCAGTGATTGGATTACAAAATTAATCATAAAATTATGGTATAAATTG;start=50033;subtype=IES;support_ref=42;support_variant=5;type=IES;
scaffold51_168_with_IES	MILORD	internal_eliminated_sequence	50806	50874	.	.	.	ID=MILORD.168.50806.50874;Name=MILORD.168.50806.50874;bounded_by_ta=TRUE;common_boundary=None;end=50874;ies_id=IESPGM.PTET51.1.168.48373;ies_left_dist=-773;ies_min_dist=732;ies_right_dist=-732;junction_seq=tttaatggatattaaTAaatccgccactacga;read_names=J00121:27:H3GGKBBXX:5:1217:25875:22274;sequence=TACAGAGGAACCTGAGATAGGTAAATACTATTGATTATTTTGCAGGAAAAAAAGTGTGTGTTGAGCCTG;start=50806;subtype=MAC;support_ref=89;support_variant=1;type=CRYPTIC;
scaffold51_168_with_IES	MILORD	internal_eliminated_sequence	54369	54397	.	.	.	ID=MILORD.168.54369.54397;Name=MILORD.168.54369.54397;bounded_by_ta=TRUE;common_boundary=None;end=54397;ies_id=IESPGM.PTET51.1.168.53802;ies_left_dist=1203;ies_min_dist=1203;ies_right_dist=1252;junction_seq=ttaaagatttcatatTAaaaataatgcaaaaa;read_names=J00121:27:H3GGKBBXX:5:2107:14407:7504,J00121:27:H3GGKBBXX:5:2202:12845:2897;sequence=TAAGAATATATATATATTAAATATATTAA;start=54369;subtype=MAC;support_ref=82;support_variant=2;type=CRYPTIC;
scaffold51_168_with_IES	MILORD	internal_eliminated_sequence	55572	55649	.	.	.	ID=MILORD.168.55572.55649;Name=MILORD.168.55572.55649;bounded_by_ta=TRUE;common_boundary=Both;end=55649;ies_id=IESPGM.PTET51.1.168.53802;ies_left_dist=0;ies_min_dist=0;ies_right_dist=0;junction_seq=acgaattagatgatgTAtcaatttaatgaaaa;read_names=J00121:27:H3GGKBBXX:5:1207:1600:8312,J00121:27:H3GGKBBXX:5:2224:17472:7890,J00121:27:H3GGKBBXX:5:1207:31182:38750,J00121:27:H3GGKBBXX:5:1204:10653:17983,J00121:27:H3GGKBBXX:5:2116:22698:3829,J00121:27:H3GGKBBXX:5:1228:28097:11073,J00121:27:H3GGKBBXX:5:1204:8136:23645,J00121:27:H3GGKBBXX:5:2212:31243:38082,J00121:27:H3GGKBBXX:5:2213:7923:17263,J00121:27:H3GGKBBXX:5:2120:20314:5429,J00121:27:H3GGKBBXX:5:2202:24596:6413,J00121:27:H3GGKBBXX:5:2102:28615:14396,J00121:27:H3GGKBBXX:5:1213:24860:18792;sequence=TACAACCATTTTTCAGAATACTTTAATAATTATTTGAAAAAGTACTTAGAATTAAGAAATATTCCATCTACTCTTCTA;start=55572;subtype=IES;support_ref=60;support_variant=13;type=IES;
scaffold51_168_with_IES	MILORD	internal_eliminated_sequence	55725	55792	.	.	.	ID=MILORD.168.55725.55792;Name=MILORD.168.55725.55792;bounded_by_ta=TRUE;common_boundary=Both;end=55792;ies_id=IESPGM.PTET51.1.168.53877;ies_left_dist=0;ies_min_dist=0;ies_right_dist=0;junction_seq=atgtttttcattggtTAgcatttataattaaa;read_names=J00121:27:H3GGKBBXX:5:2104:7050:39770;sequence=TACAATGAACTGTAAAAATTTTTCACTGATTAAATTGGAGATTTTCATTAATCCGTATACATCCACTA;start=55725;subtype=IES;support_ref=8;support_variant=1;type=IES;
scaffold51_168_with_IES	MILORD	internal_eliminated_sequence	55800	55827	.	.	.	ID=MILORD.168.55800.55827;Name=MILORD.168.55800.55827;bounded_by_ta=TRUE;common_boundary=Both;end=55827;ies_id=IESPGM.PTET51.1.168.53884;ies_left_dist=0;ies_min_dist=0;ies_right_dist=0;junction_seq=atccactatagcattTAcataaagcattggaa;read_names=J00121:27:H3GGKBBXX:5:1222:3914:38170,J00121:27:H3GGKBBXX:5:2209:12378:30960,J00121:27:H3GGKBBXX:5:2205:25986:30521,J00121:27:H3GGKBBXX:5:1210:13464:31083,J00121:27:H3GGKBBXX:5:2114:25154:15082,J00121:27:H3GGKBBXX:5:1114:12357:32261;sequence=TATAATTAAAATAATAATAGCAATGTTA;start=55800;subtype=IES;support_ref=0;support_variant=6;type=IES;
scaffold51_168_with_IES	MILORD	internal_eliminated_sequence	56456	56484	.	.	.	ID=MILORD.168.56456.56484;Name=MILORD.168.56456.56484;bounded_by_ta=TRUE;common_boundary=Both;end=56484;ies_id=IESPGM.PTET51.1.168.54512;ies_left_dist=0;ies_min_dist=0;ies_right_dist=0;junction_seq=ttcccattgactagaTAaataaaattaatgat;read_names=J00121:27:H3GGKBBXX:5:2224:9881:16331,J00121:27:H3GGKBBXX:5:2208:28686:30943,J00121:27:H3GGKBBXX:5:2104:9658:35321,J00121:27:H3GGKBBXX:5:1118:24454:35602,J00121:27:H3GGKBBXX:5:1125:8440:30538,J00121:27:H3GGKBBXX:5:2212:10987:44095,J00121:27:H3GGKBBXX:5:2209:22709:33598,J00121:27:H3GGKBBXX:5:2104:6319:9666,J00121:27:H3GGKBBXX:5:1109:13291:14924,J00121:27:H3GGKBBXX:5:1127:21115:29430,J00121:27:H3GGKBBXX:5:2203:11332:1332,J00121:27:H3GGKBBXX:5:1223:27499:22098,J00121:27:H3GGKBBXX:5:2126:30979:7169,J00121:27:H3GGKBBXX:5:2208:23267:7908,J00121:27:H3GGKBBXX:5:2227:31365:13781,J00121:27:H3GGKBBXX:5:1228:27661:18546,J00121:27:H3GGKBBXX:5:2225:21399:13253,J00121:27:H3GGKBBXX:5:1225:25743:37765,J00121:27:H3GGKBBXX:5:2115:26098:37009,J00121:27:H3GGKBBXX:5:1113:22993:18757,J00121:27:H3GGKBBXX:5:2110:20973:43286,J00121:27:H3GGKBBXX:5:2124:28016:23874,J00121:27:H3GGKBBXX:5:1209:18294:13464,J00121:27:H3GGKBBXX:5:1126:8065:24999,J00121:27:H3GGKBBXX:5:1110:21460:46416,J00121:27:H3GGKBBXX:5:1107:28392:8383,J00121:27:H3GGKBBXX:5:1216:18325:37783,J00121:27:H3GGKBBXX:5:1206:6796:44218,J00121:27:H3GGKBBXX:5:2211:11718:23804,J00121:27:H3GGKBBXX:5:1117:25804:23522,J00121:27:H3GGKBBXX:5:2116:14549:37255,J00121:27:H3GGKBBXX:5:2216:7101:47137,J00121:27:H3GGKBBXX:5:2124:27630:30837,J00121:27:H3GGKBBXX:5:1112:9912:28375,J00121:27:H3GGKBBXX:5:1103:12560:21571,J00121:27:H3GGKBBXX:5:1201:18030:4040,J00121:27:H3GGKBBXX:5:2124:2615:26951,J00121:27:H3GGKBBXX:5:2108:26697:31259,J00121:27:H3GGKBBXX:5:1127:2483:23452,J00121:27:H3GGKBBXX:5:1214:2798:42425,J00121:27:H3GGKBBXX:5:2213:3569:33070,J00121:27:H3GGKBBXX:5:1105:4300:36517;sequence=TATAGTGGGGACTCTGGGTATTTGGATTA;start=56456;subtype=IES;support_ref=3;support_variant=42;type=IES;
scaffold51_168_with_IES	MILORD	internal_eliminated_sequence	57552	57595	.	.	.	ID=MILORD.168.57552.57595;Name=MILORD.168.57552.57595;bounded_by_ta=TRUE;common_boundary=Both;end=57595;ies_id=IESPGM.PTET51.1.168.55579;ies_left_dist=0;ies_min_dist=0;ies_right_dist=0;junction_seq=attgccactcaatggTAtcaaacaccccgaca;read_names=J00121:27:H3GGKBBXX:5:1217:12987:44640,J00121:27:H3GGKBBXX:5:2225:26920:2703,J00121:27:H3GGKBBXX:5:2124:6238:6818,J00121:27:H3GGKBBXX:5:1113:10683:6290,J00121:27:H3GGKBBXX:5:1225:4685:31031,J00121:27:H3GGKBBXX:5:1227:7151:12550,J00121:27:H3GGKBBXX:5:1225:6624:24577,J00121:27:H3GGKBBXX:5:2221:10581:47436,J00121:27:H3GGKBBXX:5:2227:11282:4374,J00121:27:H3GGKBBXX:5:2211:6512:35989,J00121:27:H3GGKBBXX:5:1207:15097:28358,J00121:27:H3GGKBBXX:5:2114:23794:33158,J00121:27:H3GGKBBXX:5:1114:19553:30837;sequence=TAAGGTCAATTAGCAAATATCTATAATAAATATATATATGACTG;start=57552;subtype=IES;support_ref=60;support_variant=13;type=IES;
scaffold51_168_with_IES	MILORD	internal_eliminated_sequence	59725	59754	.	.	.	ID=MILORD.168.59725.59754;Name=MILORD.168.59725.59754;bounded_by_ta=TRUE;common_boundary=Both;end=59754;ies_id=IESPGM.PTET51.1.168.57708;ies_left_dist=0;ies_min_dist=0;ies_right_dist=0;junction_seq=aatgtgctaccatcaTAtcaaatgaaaactag;read_names=J00121:27:H3GGKBBXX:5:1202:6715:12216,J00121:27:H3GGKBBXX:5:1207:30046:29114,J00121:27:H3GGKBBXX:5:2119:25063:4901,J00121:27:H3GGKBBXX:5:1206:28980:41018,J00121:27:H3GGKBBXX:5:2202:13687:30345,J00121:27:H3GGKBBXX:5:2110:24688:14449,J00121:27:H3GGKBBXX:5:1209:15950:45942,J00121:27:H3GGKBBXX:5:2211:20851:4004,J00121:27:H3GGKBBXX:5:1110:24566:41458,J00121:27:H3GGKBBXX:5:1201:2544:11495,J00121:27:H3GGKBBXX:5:2106:16843:24525,J00121:27:H3GGKBBXX:5:2201:21765:47366,J00121:27:H3GGKBBXX:5:1202:3904:24683,J00121:27:H3GGKBBXX:5:1218:25631:11759,J00121:27:H3GGKBBXX:5:2206:22556:16032,J00121:27:H3GGKBBXX:5:1127:28341:28586,J00121:27:H3GGKBBXX:5:1124:10531:2826,J00121:27:H3GGKBBXX:5:2126:18680:11038,J00121:27:H3GGKBBXX:5:1128:24079:6396,J00121:27:H3GGKBBXX:5:2111:9425:34354,J00121:27:H3GGKBBXX:5:1111:24830:7732,J00121:27:H3GGKBBXX:5:2212:8247:9772,J00121:27:H3GGKBBXX:5:2128:8846:37818,J00121:27:H3GGKBBXX:5:1114:29102:25474,J00121:27:H3GGKBBXX:5:2106:8887:22977,J00121:27:H3GGKBBXX:5:2201:22729:17210,J00121:27:H3GGKBBXX:5:2104:25418:7873,J00121:27:H3GGKBBXX:5:2226:27925:45766,J00121:27:H3GGKBBXX:5:2208:23013:15873,J00121:27:H3GGKBBXX:5:1118:14357:12304,J00121:27:H3GGKBBXX:5:1219:19248:1086,J00121:27:H3GGKBBXX:5:1116:12154:43656,J00121:27:H3GGKBBXX:5:2115:2098:20779,J00121:27:H3GGKBBXX:5:1116:12175:43656,J00121:27:H3GGKBBXX:5:1106:5771:44939,J00121:27:H3GGKBBXX:5:2222:26575:10194,J00121:27:H3GGKBBXX:5:2221:8136:47313,J00121:27:H3GGKBBXX:5:2102:7608:32754,J00121:27:H3GGKBBXX:5:2210:3285:12181,J00121:27:H3GGKBBXX:5:1128:15686:39928,J00121:27:H3GGKBBXX:5:2128:20618:21922,J00121:27:H3GGKBBXX:5:2218:4919:36886,J00121:27:H3GGKBBXX:5:1207:18862:46592,J00121:27:H3GGKBBXX:5:2101:16884:20797,J00121:27:H3GGKBBXX:5:2122:25449:16049,J00121:27:H3GGKBBXX:5:2111:9455:25228,J00121:27:H3GGKBBXX:5:1228:11201:32332,J00121:27:H3GGKBBXX:5:1122:29457:42724,J00121:27:H3GGKBBXX:5:2111:27702:24771,J00121:27:H3GGKBBXX:5:1224:4909:19601,J00121:27:H3GGKBBXX:5:2225:25702:5341,J00121:27:H3GGKBBXX:5:1211:21694:28393;sequence=TATAGTATGATTATCTATAGAGATTCACTA;start=59725;subtype=IES;support_ref=12;support_variant=52;type=IES;
scaffold51_168_with_IES	MILORD	internal_eliminated_sequence	60835	60884	.	.	.	ID=MILORD.168.60835.60884;Name=MILORD.168.60835.60884;bounded_by_ta=TRUE;common_boundary=Both;end=60884;ies_id=IESPGM.PTET51.1.168.58788;ies_left_dist=0;ies_min_dist=0;ies_right_dist=0;junction_seq=tgacgtagatcaggaTAttttacgaaaataca;read_names=J00121:27:H3GGKBBXX:5:1207:25063:42495,J00121:27:H3GGKBBXX:5:1214:14945:12339,J00121:27:H3GGKBBXX:5:1115:6898:16260,J00121:27:H3GGKBBXX:5:2220:23460:20621,J00121:27:H3GGKBBXX:5:1216:10642:7345,J00121:27:H3GGKBBXX:5:1118:27641:13130,J00121:27:H3GGKBBXX:5:2118:5193:47313,J00121:27:H3GGKBBXX:5:1221:7375:36358,J00121:27:H3GGKBBXX:5:2101:14012:20357,J00121:27:H3GGKBBXX:5:1122:19187:13042,J00121:27:H3GGKBBXX:5:2217:8329:16911,J00121:27:H3GGKBBXX:5:1205:18619:36886,J00121:27:H3GGKBBXX:5:1220:12530:46522,J00121:27:H3GGKBBXX:5:1111:28321:43638,J00121:27:H3GGKBBXX:5:1213:25378:21131,J00121:27:H3GGKBBXX:5:1228:29823:48280,J00121:27:H3GGKBBXX:5:2221:9729:28727,J00121:27:H3GGKBBXX:5:1110:6106:2897,J00121:27:H3GGKBBXX:5:1213:8623:30327,J00121:27:H3GGKBBXX:5:2121:24241:26687,J00121:27:H3GGKBBXX:5:2225:11576:5622,J00121:27:H3GGKBBXX:5:2102:6279:4532,J00121:27:H3GGKBBXX:5:2112:10521:39664,J00121:27:H3GGKBBXX:5:2218:15006:5903,J00121:27:H3GGKBBXX:5:1218:25388:37783,J00121:27:H3GGKBBXX:5:2121:30492:48386,J00121:27:H3GGKBBXX:5:1213:19715:8857,J00121:27:H3GGKBBXX:5:1112:27488:33756;sequence=TACACTCGACTCTCAAATCCTAACTAATTCGCTCCTCATTGTTCTAACTG;start=60835;subtype=IES;support_ref=30;support_variant=28;type=IES;
scaffold51_168_with_IES	MILORD	internal_eliminated_sequence	61009	61036	.	.	.	ID=MILORD.168.61009.61036;Name=MILORD.168.61009.61036;bounded_by_ta=TRUE;common_boundary=Both;end=61036;ies_id=IESPGM.PTET51.1.168.58912;ies_left_dist=0;ies_min_dist=0;ies_right_dist=0;junction_seq=gtagtcctttttattTAattatagaattataa;read_names=J00121:27:H3GGKBBXX:5:2202:20364:23487,J00121:27:H3GGKBBXX:5:2113:9739:32789,J00121:27:H3GGKBBXX:5:1111:23429:31962,J00121:27:H3GGKBBXX:5:2111:25438:11073,J00121:27:H3GGKBBXX:5:2205:29904:28094,J00121:27:H3GGKBBXX:5:2224:22293:44728,J00121:27:H3GGKBBXX:5:1222:3468:34160,J00121:27:H3GGKBBXX:5:2220:27478:45836,J00121:27:H3GGKBBXX:5:1120:12388:11319,J00121:27:H3GGKBBXX:5:2218:8176:28463,J00121:27:H3GGKBBXX:5:2212:14844:24612,J00121:27:H3GGKBBXX:5:1126:32096:18001,J00121:27:H3GGKBBXX:5:2201:18659:32420,J00121:27:H3GGKBBXX:5:1125:9069:6835,J00121:27:H3GGKBBXX:5:1128:12946:48087,J00121:27:H3GGKBBXX:5:2111:29640:22749,J00121:27:H3GGKBBXX:5:2228:15442:13834,J00121:27:H3GGKBBXX:5:1202:24170:6308,J00121:27:H3GGKBBXX:5:1203:13301:12550,J00121:27:H3GGKBBXX:5:2211:7679:14730,J00121:27:H3GGKBBXX:5:1222:17797:19777,J00121:27:H3GGKBBXX:5:1127:9759:32015,J00121:27:H3GGKBBXX:5:1220:22749:31734,J00121:27:H3GGKBBXX:5:1226:14438:34987,J00121:27:H3GGKBBXX:5:2111:20101:16629,J00121:27:H3GGKBBXX:5:1208:31000:29184,J00121:27:H3GGKBBXX:5:2112:24586:32982,J00121:27:H3GGKBBXX:5:2108:30776:13570,J00121:27:H3GGKBBXX:5:1211:12002:41352,J00121:27:H3GGKBBXX:5:1211:11860:41528,J00121:27:H3GGKBBXX:5:2125:24373:21360,J00121:27:H3GGKBBXX:5:1227:3112:39523,J00121:27:H3GGKBBXX:5:1108:24657:40033,J00121:27:H3GGKBBXX:5:1108:23216:16260,J00121:27:H3GGKBBXX:5:1108:27214:12638,J00121:27:H3GGKBBXX:5:1214:21653:18230,J00121:27:H3GGKBBXX:5:1222:22962:35620,J00121:27:H3GGKBBXX:5:2112:27285:45818,J00121:27:H3GGKBBXX:5:2210:27641:38803,J00121:27:H3GGKBBXX:5:2228:29772:32965,J00121:27:H3GGKBBXX:5:2202:19015:22204,J00121:27:H3GGKBBXX:5:1109:27265:5833,J00121:27:H3GGKBBXX:5:2222:17645:45115,J00121:27:H3GGKBBXX:5:2209:3833:42530,J00121:27:H3GGKBBXX:5:1103:15422:39963;sequence=TATGGTTAAGCTGTTGTTCATCCTACTA;start=61009;subtype=IES;support_ref=27;support_variant=45;type=IES;
scaffold51_168_with_IES	MILORD	internal_eliminated_sequence	62139	62253	.	.	.	ID=MILORD.168.62139.62253;Name=MILORD.168.62139.62253;bounded_by_ta=TRUE;common_boundary=Both;end=62253;ies_id=IESPGM.PTET51.1.168.60014;ies_left_dist=0;ies_min_dist=0;ies_right_dist=0;junction_seq=ctcaacccagattgcTAtcagccaaatagagg;read_names=J00121:27:H3GGKBBXX:5:1220:25631:44464,J00121:27:H3GGKBBXX:5:1115:12966:4760,J00121:27:H3GGKBBXX:5:1205:29122:46821,J00121:27:H3GGKBBXX:5:2106:31426:43884,J00121:27:H3GGKBBXX:5:1114:18599:25140,J00121:27:H3GGKBBXX:5:1104:13068:2826,J00121:27:H3GGKBBXX:5:2213:30837:5341,J00121:27:H3GGKBBXX:5:1108:10764:21447,J00121:27:H3GGKBBXX:5:2201:22506:24806,J00121:27:H3GGKBBXX:5:1217:5457:16014,J00121:27:H3GGKBBXX:5:2212:23632:41845,J00121:27:H3GGKBBXX:5:2220:12276:25544,J00121:27:H3GGKBBXX:5:1110:13727:1402,J00121:27:H3GGKBBXX:5:1201:28990:29888,J00121:27:H3GGKBBXX:5:2216:14418:8506;sequence=TACATTCAAATCGTGTTTGAGTGTGAGTATTCACTGTATTCTTTAATTTATTTATTTATTTATTTATTTATGGTTTTTAAGTAGAGAATTGATGAAAACATCATTTAATCTATTG;start=62139;subtype=IES;support_ref=60;support_variant=15;type=IES;
scaffold51_168_with_IES	MILORD	internal_eliminated_sequence	62567	62668	.	.	.	ID=MILORD.168.62567.62668;Name=MILORD.168.62567.62668;bounded_by_ta=TRUE;common_boundary=Both;end=62668;ies_id=IESPGM.PTET51.1.168.60327;ies_left_dist=0;ies_min_dist=0;ies_right_dist=0;junction_seq=ccatcctttgcgtatTAatatactttctatat;read_names=J00121:27:H3GGKBBXX:5:1105:30837:27707,J00121:27:H3GGKBBXX:5:2115:15483:26107,J00121:27:H3GGKBBXX:5:1209:6268:40526,J00121:27:H3GGKBBXX:5:2209:30584:7961,J00121:27:H3GGKBBXX:5:1211:20131:38486,J00121:27:H3GGKBBXX:5:1221:22353:29677,J00121:27:H3GGKBBXX:5:1103:5304:25386,J00121:27:H3GGKBBXX:5:1104:11129:6114,J00121:27:H3GGKBBXX:5:2108:25266:45520,J00121:27:H3GGKBBXX:5:1222:13443:40895,J00121:27:H3GGKBBXX:5:2207:23470:29255,J00121:27:H3GGKBBXX:5:2201:23439:1666,J00121:27:H3GGKBBXX:5:2104:15574:9913,J00121:27:H3GGKBBXX:5:1127:16153:28147,J00121:27:H3GGKBBXX:5:2109:19350:28551,J00121:27:H3GGKBBXX:5:1127:24830:24050,J00121:27:H3GGKBBXX:5:1127:23602:22590,J00121:27:H3GGKBBXX:5:1218:13636:47383,J00121:27:H3GGKBBXX:5:1221:12185:22116,J00121:27:H3GGKBBXX:5:1104:15757:44482,J00121:27:H3GGKBBXX:5:1201:12976:35022,J00121:27:H3GGKBBXX:5:1116:9029:16647,J00121:27:H3GGKBBXX:5:1202:2767:6044,J00121:27:H3GGKBBXX:5:1101:14164:40244;sequence=TATAGGACCTTCTATTTTAAATTTTCTTATTTATTAAAGAATTCATATATTTTTGGATATTTTATTTATACTTCAATTCAAAACTTATTGATCAATCTACTA;start=62567;subtype=IES;support_ref=72;support_variant=24;type=IES;
scaffold51_168_with_IES	MILORD	internal_eliminated_sequence	63287	63316	.	.	.	ID=MILORD.168.63287.63316;Name=MILORD.168.63287.63316;bounded_by_ta=TRUE;common_boundary=Both;end=63316;ies_id=IESPGM.PTET51.1.168.60945;ies_left_dist=0;ies_min_dist=0;ies_right_dist=0;junction_seq=gagtatcagggatatTAcaaatcctgaggaaa;read_names=J00121:27:H3GGKBBXX:5:1125:25875:31980,J00121:27:H3GGKBBXX:5:2101:14509:25193,J00121:27:H3GGKBBXX:5:1112:17797:40315,J00121:27:H3GGKBBXX:5:1107:18588:34371,J00121:27:H3GGKBBXX:5:2217:2564:40473,J00121:27:H3GGKBBXX:5:2223:11332:21799,J00121:27:H3GGKBBXX:5:1205:18883:33826,J00121:27:H3GGKBBXX:5:1211:14235:39242,J00121:27:H3GGKBBXX:5:1214:20040:22538,J00121:27:H3GGKBBXX:5:2113:26474:45959,J00121:27:H3GGKBBXX:5:1226:3823:42829,J00121:27:H3GGKBBXX:5:2212:18517:4180,J00121:27:H3GGKBBXX:5:2110:13464:24507,J00121:27:H3GGKBBXX:5:1120:23531:6677,J00121:27:H3GGKBBXX:5:1204:7050:22010,J00121:27:H3GGKBBXX:5:1202:20050:47841,J00121:27:H3GGKBBXX:5:2208:23642:23364,J00121:27:H3GGKBBXX:5:1217:22435:3793;sequence=TATAGATGGAAGAATATTTGTTAGTAACTA;start=63287;subtype=IES;support_ref=3;support_variant=18;type=IES;
scaffold51_168_with_IES	MILORD	internal_eliminated_sequence	63882	63989	.	.	.	ID=MILORD.168.63882.63989;Name=MILORD.168.63882.63989;bounded_by_ta=TRUE;common_boundary=Both;end=63989;ies_id=IESPGM.PTET51.1.168.61510;ies_left_dist=0;ies_min_dist=0;ies_right_dist=0;junction_seq=tatgactgtatttaaTAtcatgacaaatgatg;read_names=J00121:27:H3GGKBBXX:5:1116:21491:8805,J00121:27:H3GGKBBXX:5:2104:15727:11477,J00121:27:H3GGKBBXX:5:2207:13687:27180,J00121:27:H3GGKBBXX:5:2212:23267:38187,J00121:27:H3GGKBBXX:5:1212:3315:38328,J00121:27:H3GGKBBXX:5:2227:22830:48825,J00121:27:H3GGKBBXX:5:1208:1976:47190,J00121:27:H3GGKBBXX:5:2112:10186:26072,J00121:27:H3GGKBBXX:5:1113:4087:15504,J00121:27:H3GGKBBXX:5:1223:18294:18071,J00121:27:H3GGKBBXX:5:1218:18710:41335,J00121:27:H3GGKBBXX:5:2211:21887:23944,J00121:27:H3GGKBBXX:5:1113:3539:15328,J00121:27:H3GGKBBXX:5:2117:2250:24208,J00121:27:H3GGKBBXX:5:1118:3468:1560,J00121:27:H3GGKBBXX:5:1113:26545:40842,J00121:27:H3GGKBBXX:5:2103:23409:33897;sequence=TAAACTTGTTATTGTTTTATTTTGGAAATTACAACGAAAGTTTGTTATTAAATTTTATAAATTGGTAAATTTTTGAGATATTATTGAATGTTATAAATAGAAAGTCTG;start=63882;subtype=IES;support_ref=84;support_variant=17;type=IES;
scaffold51_168_with_IES	MILORD	internal_eliminated_sequence	67142	67197	.	.	.	ID=MILORD.168.67142.67197;Name=MILORD.168.67142.67197;bounded_by_ta=TRUE;common_boundary=None;end=67197;ies_id=IESPGM.PTET51.1.168.65283;ies_left_dist=621;ies_min_dist=593;ies_right_dist=593;junction_seq=tatcaatttatgttaTAcatgatgactaatat;read_names=J00121:27:H3GGKBBXX:5:1125:14286:46821;sequence=TACAAGCAATGTTATTAATTAGATAATCAAAATGATTAGTTTGCTGAATTCATCAG;start=67142;subtype=MAC;support_ref=98;support_variant=1;type=CRYPTIC;
scaffold51_168_with_IES	MILORD	internal_eliminated_sequence	67212	67259	.	.	.	ID=MILORD.168.67212.67259;Name=MILORD.168.67212.67259;bounded_by_ta=TRUE;common_boundary=None;end=67259;ies_id=IESPGM.PTET51.1.168.65283;ies_left_dist=551;ies_min_dist=531;ies_right_dist=531;junction_seq=gtacatgatgactaaTAcaaaattcctgattt;read_names=J00121:27:H3GGKBBXX:5:2228:27996:21588,J00121:27:H3GGKBBXX:5:1218:12073:8770;sequence=TATCATTCAAATCACAAACTCAAAAAAAAATATTAGGTTCACAGACAA;start=67212;subtype=MAC;support_ref=74;support_variant=2;type=CRYPTIC;
scaffold51_168_with_IES	MILORD	internal_eliminated_sequence	67763	67790	.	.	.	ID=MILORD.168.67763.67790;Name=MILORD.168.67763.67790;bounded_by_ta=TRUE;common_boundary=Both;end=67790;ies_id=IESPGM.PTET51.1.168.65283;ies_left_dist=0;ies_min_dist=0;ies_right_dist=0;junction_seq=tgttatcaactttgaTAgtattatatgaaatg;read_names=J00121:27:H3GGKBBXX:5:2214:3620:38715,J00121:27:H3GGKBBXX:5:2218:23358:17561,J00121:27:H3GGKBBXX:5:1212:21745:44693,J00121:27:H3GGKBBXX:5:1210:17807:46135,J00121:27:H3GGKBBXX:5:2113:29711:28885,J00121:27:H3GGKBBXX:5:2208:11109:24155,J00121:27:H3GGKBBXX:5:2202:10023:18476,J00121:27:H3GGKBBXX:5:1211:30005:46100,J00121:27:H3GGKBBXX:5:2202:21349:24489,J00121:27:H3GGKBBXX:5:2216:3244:22415,J00121:27:H3GGKBBXX:5:1210:18051:46100,J00121:27:H3GGKBBXX:5:1206:7507:2932,J00121:27:H3GGKBBXX:5:2201:10957:20551,J00121:27:H3GGKBBXX:5:1110:17259:30521,J00121:27:H3GGKBBXX:5:2106:23236:44992,J00121:27:H3GGKBBXX:5:1222:28057:10194,J00121:27:H3GGKBBXX:5:2118:29599:33721,J00121:27:H3GGKBBXX:5:2128:29315:28938,J00121:27:H3GGKBBXX:5:1127:24444:10862,J00121:27:H3GGKBBXX:5:1224:14265:28745,J00121:27:H3GGKBBXX:5:1109:4533:26828,J00121:27:H3GGKBBXX:5:2209:15057:42354,J00121:27:H3GGKBBXX:5:2227:12702:8699,J00121:27:H3GGKBBXX:5:2226:10744:10827,J00121:27:H3GGKBBXX:5:2202:9354:5112,J00121:27:H3GGKBBXX:5:1102:9404:23804,J00121:27:H3GGKBBXX:5:1101:4838:15750,J00121:27:H3GGKBBXX:5:1207:21978:8805,J00121:27:H3GGKBBXX:5:2205:21623:23733,J00121:27:H3GGKBBXX:5:1212:6380:18951,J00121:27:H3GGKBBXX:5:2106:9820:47735,J00121:27:H3GGKBBXX:5:1114:5578:47067,J00121:27:H3GGKBBXX:5:1122:23125:43357,J00121:27:H3GGKBBXX:5:1120:3833:47454,J00121:27:H3GGKBBXX:5:2101:30573:37554,J00121:27:H3GGKBBXX:5:2108:29011:45783,J00121:27:H3GGKBBXX:5:1214:2595:21782,J00121:27:H3GGKBBXX:5:1203:26362:6027,J00121:27:H3GGKBBXX:5:1206:8572:35761,J00121:27:H3GGKBBXX:5:1109:14072:30521,J00121:27:H3GGKBBXX:5:1213:11667:3248,J00121:27:H3GGKBBXX:5:1107:21937:41792,J00121:27:H3GGKBBXX:5:1107:18203:1279,J00121:27:H3GGKBBXX:5:1212:23054:39858,J00121:27:H3GGKBBXX:5:2217:19299:47313,J00121:27:H3GGKBBXX:5:1214:23906:17632,J00121:27:H3GGKBBXX:5:1225:18193:37308,J00121:27:H3GGKBBXX:5:1122:4320:45520,J00121:27:H3GGKBBXX:5:1122:30553:43322,J00121:27:H3GGKBBXX:5:2114:6827:45115;sequence=TACAGAGTAATCTCCTTAAATCGCACTG;start=67763;subtype=IES;support_ref=0;support_variant=50;type=IES;
scaffold51_168_with_IES	MILORD	internal_eliminated_sequence	69015	69068	.	.	.	ID=MILORD.168.69015.69068;Name=MILORD.168.69015.69068;bounded_by_ta=TRUE;common_boundary=Both;end=69068;ies_id=IESPGM.PTET51.1.168.66507;ies_left_dist=0;ies_min_dist=0;ies_right_dist=0;junction_seq=tttcaacatttattgTAtcattaatcccttta;read_names=J00121:27:H3GGKBBXX:5:1222:13900:35497,J00121:27:H3GGKBBXX:5:1214:13524:15504,J00121:27:H3GGKBBXX:5:2116:20364:9913,J00121:27:H3GGKBBXX:5:1215:9881:43831,J00121:27:H3GGKBBXX:5:2207:28838:20937,J00121:27:H3GGKBBXX:5:2217:27823:35110,J00121:27:H3GGKBBXX:5:1217:21085:6871,J00121:27:H3GGKBBXX:5:2226:26626:39998,J00121:27:H3GGKBBXX:5:1223:24079:46346,J00121:27:H3GGKBBXX:5:1225:24200:43357,J00121:27:H3GGKBBXX:5:1202:24982:7363,J00121:27:H3GGKBBXX:5:1212:15625:46434,J00121:27:H3GGKBBXX:5:2207:11941:22151,J00121:27:H3GGKBBXX:5:1228:25966:9069,J00121:27:H3GGKBBXX:5:2215:21998:21746,J00121:27:H3GGKBBXX:5:1217:7375:42759,J00121:27:H3GGKBBXX:5:2204:4046:19865,J00121:27:H3GGKBBXX:5:2214:21389:26002,J00121:27:H3GGKBBXX:5:1215:18416:45221,J00121:27:H3GGKBBXX:5:2220:18954:38908,J00121:27:H3GGKBBXX:5:1223:15118:39471,J00121:27:H3GGKBBXX:5:1202:23937:36429,J00121:27:H3GGKBBXX:5:1118:13941:18124,J00121:27:H3GGKBBXX:5:2122:31345:44025,J00121:27:H3GGKBBXX:5:2207:26149:18634,J00121:27:H3GGKBBXX:5:2102:18446:15311,J00121:27:H3GGKBBXX:5:2209:17939:15240,J00121:27:H3GGKBBXX:5:1107:6745:5165,J00121:27:H3GGKBBXX:5:1209:15270:1930,J00121:27:H3GGKBBXX:5:1124:11069:33017,J00121:27:H3GGKBBXX:5:2207:19187:47823,J00121:27:H3GGKBBXX:5:1228:23957:26863,J00121:27:H3GGKBBXX:5:2112:18599:48878,J00121:27:H3GGKBBXX:5:2205:31142:4286,J00121:27:H3GGKBBXX:5:2218:9770:4004,J00121:27:H3GGKBBXX:5:2224:8308:29114,J00121:27:H3GGKBBXX:5:1124:23632:4286,J00121:27:H3GGKBBXX:5:2216:6674:16225,J00121:27:H3GGKBBXX:5:1225:8410:46803,J00121:27:H3GGKBBXX:5:2207:28899:21008,J00121:27:H3GGKBBXX:5:1202:5477:24911,J00121:27:H3GGKBBXX:5:2118:17848:33053,J00121:27:H3GGKBBXX:5:1222:9090:39787,J00121:27:H3GGKBBXX:5:1217:24241:19162,J00121:27:H3GGKBBXX:5:2103:20983:43550,J00121:27:H3GGKBBXX:5:1113:6593:28041,J00121:27:H3GGKBBXX:5:2119:18020:39084,J00121:27:H3GGKBBXX:5:1113:19857:31998,J00121:27:H3GGKBBXX:5:1111:4807:23259,J00121:27:H3GGKBBXX:5:2228:12418:25087,J00121:27:H3GGKBBXX:5:2114:1479:19882,J00121:27:H3GGKBBXX:5:1207:29954:42917,J00121:27:H3GGKBBXX:5:2212:31497:25298,J00121:27:H3GGKBBXX:5:2211:6045:13447,J00121:27:H3GGKBBXX:5:2227:21359:29993,J00121:27:H3GGKBBXX:5:1117:19766:38556,J00121:27:H3GGKBBXX:5:2221:16812:27074,J00121:27:H3GGKBBXX:5:2113:21542:35550,J00121:27:H3GGKBBXX:5:1108:15595:36534,J00121:27:H3GGKBBXX:5:1217:27407:22749,J00121:27:H3GGKBBXX:5:1127:5680:31839,J00121:27:H3GGKBBXX:5:1112:26230:42056,J00121:27:H3GGKBBXX:5:1120:9140:16946,J00121:27:H3GGKBBXX:5:2206:25225:19003,J00121:27:H3GGKBBXX:5:1108:24099:16278,J00121:27:H3GGKBBXX:5:1116:12023:11038,J00121:27:H3GGKBBXX:5:2119:4340:11653,J00121:27:H3GGKBBXX:5:1208:23764:24349,J00121:27:H3GGKBBXX:5:2212:22272:12023,J00121:27:H3GGKBBXX:5:2110:25215:8506,J00121:27:H3GGKBBXX:5:2108:11150:13253,J00121:27:H3GGKBBXX:5:2212:26433:3196,J00121:27:H3GGKBBXX:5:1219:29508:25791,J00121:27:H3GGKBBXX:5:2101:11749:19214,J00121:27:H3GGKBBXX:5:1205:17239:33369,J00121:27:H3GGKBBXX:5:2213:28757:44324,J00121:27:H3GGKBBXX:5:1205:18193:28059,J00121:27:H3GGKBBXX:5:2217:6167:21957,J00121:27:H3GGKBBXX:5:2114:25246:23540,J00121:27:H3GGKBBXX:5:2119:18051:17896,J00121:27:H3GGKBBXX:5:2211:11434:15715,J00121:27:H3GGKBBXX:5:1107:21491:15065;sequence=TATAGGACAGAATTTGTACTTTTTAATTTTACAATTATTTCAAATAACTAACTA;start=69015;subtype=IES;support_ref=16;support_variant=82;type=IES;
scaffold51_168_with_IES	MILORD	internal_eliminated_sequence	70859	70914	.	.	.	ID=MILORD.168.70859.70914;Name=MILORD.168.70859.70914;bounded_by_ta=TRUE;common_boundary=Both;end=70914;ies_id=IESPGM.PTET51.1.168.68297;ies_left_dist=0;ies_min_dist=0;ies_right_dist=0;junction_seq=cagccattggctttcTAactatcagtggtaaa;read_names=J00121:27:H3GGKBBXX:5:1206:22587:6202,J00121:27:H3GGKBBXX:5:1101:27265:43497,J00121:27:H3GGKBBXX:5:1122:23328:32138,J00121:27:H3GGKBBXX:5:2204:23886:42812,J00121:27:H3GGKBBXX:5:1203:8907:49247,J00121:27:H3GGKBBXX:5:2111:29051:13851,J00121:27:H3GGKBBXX:5:2205:24038:4251,J00121:27:H3GGKBBXX:5:2227:25540:13042,J00121:27:H3GGKBBXX:5:1225:28574:33105,J00121:27:H3GGKBBXX:5:1205:19553:11179,J00121:27:H3GGKBBXX:5:2211:4898:43533,J00121:27:H3GGKBBXX:5:2207:22577:46944,J00121:27:H3GGKBBXX:5:2218:24160:33967,J00121:27:H3GGKBBXX:5:2110:12154:10282,J00121:27:H3GGKBBXX:5:2223:15290:19689,J00121:27:H3GGKBBXX:5:1108:9810:26160,J00121:27:H3GGKBBXX:5:2220:15179:32824,J00121:27:H3GGKBBXX:5:1220:22242:30855,J00121:27:H3GGKBBXX:5:2112:17908:38820,J00121:27:H3GGKBBXX:5:1114:18091:12726,J00121:27:H3GGKBBXX:5:1119:20628:36640,J00121:27:H3GGKBBXX:5:2223:10176:18810,J00121:27:H3GGKBBXX:5:1213:13869:14555,J00121:27:H3GGKBBXX:5:2217:15625:16471,J00121:27:H3GGKBBXX:5:1221:15108:43497,J00121:27:H3GGKBBXX:5:2110:12195:10282,J00121:27:H3GGKBBXX:5:2218:32339:37308,J00121:27:H3GGKBBXX:5:1127:27103:19513,J00121:27:H3GGKBBXX:5:2212:29224:19074,J00121:27:H3GGKBBXX:5:2123:23663:18265,J00121:27:H3GGKBBXX:5:2115:29914:19496,J00121:27:H3GGKBBXX:5:2217:8278:10422,J00121:27:H3GGKBBXX:5:1106:17411:18159,J00121:27:H3GGKBBXX:5:2119:9384:39066,J00121:27:H3GGKBBXX:5:1205:15240:43023,J00121:27:H3GGKBBXX:5:2123:20283:1086,J00121:27:H3GGKBBXX:5:1120:8663:3952,J00121:27:H3GGKBBXX:5:1225:16041:28481,J00121:27:H3GGKBBXX:5:2102:20111:4620,J00121:27:H3GGKBBXX:5:2201:9881:33316,J00121:27:H3GGKBBXX:5:2217:29589:7890,J00121:27:H3GGKBBXX:5:2221:6827:11073,J00121:27:H3GGKBBXX:5:1126:10551:46926,J00121:27:H3GGKBBXX:5:1119:11677:5446,J00121:27:H3GGKBBXX:5:1122:19319:28885,J00121:27:H3GGKBBXX:5:1214:14245:17350,J00121:27:H3GGKBBXX:5:2218:11738:6150,J00121:27:H3GGKBBXX:5:2220:19705:32402,J00121:27:H3GGKBBXX:5:1124:19390:7205,J00121:27:H3GGKBBXX:5:2117:25408:13412,J00121:27:H3GGKBBXX:5:1223:8978:35761,J00121:27:H3GGKBBXX:5:2209:19938:12515,J00121:27:H3GGKBBXX:5:2203:12540:25263,J00121:27:H3GGKBBXX:5:1203:12175:47383,J00121:27:H3GGKBBXX:5:1220:29488:2686,J00121:27:H3GGKBBXX:5:2228:21247:46117,J00121:27:H3GGKBBXX:5:1124:27620:48016,J00121:27:H3GGKBBXX:5:2227:27052:45449,J00121:27:H3GGKBBXX:5:1126:25885:10018,J00121:27:H3GGKBBXX:5:1213:6969:20568,J00121:27:H3GGKBBXX:5:1221:13190:43269,J00121:27:H3GGKBBXX:5:2115:15097:48790,J00121:27:H3GGKBBXX:5:2203:11383:28709,J00121:27:H3GGKBBXX:5:1113:16122:21201,J00121:27:H3GGKBBXX:5:1110:12104:17649,J00121:27:H3GGKBBXX:5:1117:4858:39910,J00121:27:H3GGKBBXX:5:2107:24921:39400,J00121:27:H3GGKBBXX:5:2202:25743:20850,J00121:27:H3GGKBBXX:5:1220:3315:20181,J00121:27:H3GGKBBXX:5:1119:6208:13552,J00121:27:H3GGKBBXX:5:1205:29711:41968,J00121:27:H3GGKBBXX:5:1206:29122:32402,J00121:27:H3GGKBBXX:5:1227:9303:47436,J00121:27:H3GGKBBXX:5:2227:11393:22151,J00121:27:H3GGKBBXX:5:1210:23267:38820,J00121:27:H3GGKBBXX:5:2120:24941:36376,J00121:27:H3GGKBBXX:5:1128:21694:22766,J00121:27:H3GGKBBXX:5:2214:16214:2510,J00121:27:H3GGKBBXX:5:1107:2838:46012,J00121:27:H3GGKBBXX:5:1111:5386:10757,J00121:27:H3GGKBBXX:5:2124:18994:12603;sequence=TATAGGAACCTTAGTTAATTTTCATTTAATTTTCAATCTAAATATTGATGAAGCCA;start=70859;subtype=IES;support_ref=6;support_variant=81;type=IES;
scaffold51_168_with_IES	MILORD	internal_eliminated_sequence	73052	73098	.	.	.	ID=MILORD.168.73052.73098;Name=MILORD.168.73052.73098;bounded_by_ta=TRUE;common_boundary=Both;end=73098;ies_id=IESPGM.PTET51.1.168.70434;ies_left_dist=0;ies_min_dist=0;ies_right_dist=0;junction_seq=ttggttgagggtataTAcctccgcatgtactc;read_names=J00121:27:H3GGKBBXX:5:2121:27915:11636,J00121:27:H3GGKBBXX:5:2111:4482:35743,J00121:27:H3GGKBBXX:5:1219:17533:24806,J00121:27:H3GGKBBXX:5:2202:11099:31593,J00121:27:H3GGKBBXX:5:2116:21085:25122,J00121:27:H3GGKBBXX:5:2107:29488:44851,J00121:27:H3GGKBBXX:5:2209:17249:9473,J00121:27:H3GGKBBXX:5:2207:27346:39840,J00121:27:H3GGKBBXX:5:1204:14113:5692,J00121:27:H3GGKBBXX:5:1112:24759:46680,J00121:27:H3GGKBBXX:5:2121:25510:16823,J00121:27:H3GGKBBXX:5:2117:13504:2914,J00121:27:H3GGKBBXX:5:2128:18416:40192,J00121:27:H3GGKBBXX:5:2119:25570:41932,J00121:27:H3GGKBBXX:5:1124:7821:28938,J00121:27:H3GGKBBXX:5:2225:29457:41106,J00121:27:H3GGKBBXX:5:1108:11434:23346,J00121:27:H3GGKBBXX:5:1112:27032:38943,J00121:27:H3GGKBBXX:5:1228:15229:47471,J00121:27:H3GGKBBXX:5:2216:9831:4813,J00121:27:H3GGKBBXX:5:1220:18274:14801;sequence=TATGGTTGGTTTTGGAATTCAATAGCGAGATCGTAGTGAATGAAGTG;start=73052;subtype=IES;support_ref=54;support_variant=21;type=IES;
scaffold51_168_with_IES	MILORD	internal_eliminated_sequence	73393	73439	.	.	.	ID=MILORD.168.73393.73439;Name=MILORD.168.73393.73439;bounded_by_ta=TRUE;common_boundary=Both;end=73439;ies_id=IESPGM.PTET51.1.168.70728;ies_left_dist=0;ies_min_dist=0;ies_right_dist=0;junction_seq=ttgaatatataattaTAtttatgcaaccaaat;read_names=J00121:27:H3GGKBBXX:5:2221:27082:27180,J00121:27:H3GGKBBXX:5:1119:11809:5956;sequence=TACAGTACTTAGAAGCGAGTTCAAATTACAATATTCGCTTTGAAGTG;start=73393;subtype=IES;support_ref=48;support_variant=2;type=IES;
scaffold51_168_with_IES	MILORD	internal_eliminated_sequence	73462	73489	.	.	.	ID=MILORD.168.73462.73489;Name=MILORD.168.73462.73489;bounded_by_ta=TRUE;common_boundary=Both;end=73489;ies_id=IESPGM.PTET51.1.168.70750;ies_left_dist=0;ies_min_dist=0;ies_right_dist=0;junction_seq=gcaaccaaattcaatTAgttctccaaaattca;read_names=J00121:27:H3GGKBBXX:5:2218:10551:1033,J00121:27:H3GGKBBXX:5:1113:6837:37079,J00121:27:H3GGKBBXX:5:2217:13129:6308,J00121:27:H3GGKBBXX:5:2111:12581:7609,J00121:27:H3GGKBBXX:5:2213:14184:28006,J00121:27:H3GGKBBXX:5:1215:12185:47155,J00121:27:H3GGKBBXX:5:1115:14204:20480,J00121:27:H3GGKBBXX:5:2206:6715:47524,J00121:27:H3GGKBBXX:5:2224:26210:5833,J00121:27:H3GGKBBXX:5:1113:8836:12550;sequence=TACAATGGGAATGGAGTGTTCTGAACTG;start=73462;subtype=IES;support_ref=39;support_variant=10;type=IES;
scaffold51_168_with_IES	MILORD	internal_eliminated_sequence	74889	74936	.	.	.	ID=MILORD.168.74889.74936;Name=MILORD.168.74889.74936;bounded_by_ta=TRUE;common_boundary=Both;end=74936;ies_id=IESPGM.PTET51.1.168.72149;ies_left_dist=0;ies_min_dist=0;ies_right_dist=0;junction_seq=tatcttctttatttgTAattgaccagagccta;read_names=J00121:27:H3GGKBBXX:5:1112:12875:16313,J00121:27:H3GGKBBXX:5:1219:6857:38838,J00121:27:H3GGKBBXX:5:2227:6461:37378,J00121:27:H3GGKBBXX:5:1103:7202:37501,J00121:27:H3GGKBBXX:5:1103:7019:4796,J00121:27:H3GGKBBXX:5:1107:9465:23346,J00121:27:H3GGKBBXX:5:1226:4523:3705,J00121:27:H3GGKBBXX:5:1112:19278:18968,J00121:27:H3GGKBBXX:5:1126:19471:5306,J00121:27:H3GGKBBXX:5:2117:20009:4338,J00121:27:H3GGKBBXX:5:1113:29183:43515,J00121:27:H3GGKBBXX:5:2103:7385:9825,J00121:27:H3GGKBBXX:5:1201:21643:34600,J00121:27:H3GGKBBXX:5:1226:31710:44658,J00121:27:H3GGKBBXX:5:1212:14600:42724,J00121:27:H3GGKBBXX:5:2201:15848:11618,J00121:27:H3GGKBBXX:5:1108:5061:32033,J00121:27:H3GGKBBXX:5:2108:17604:34600,J00121:27:H3GGKBBXX:5:2110:14945:24226;sequence=TATTGTGCATCTCTAATTATTCAATATTATAATCCCTTCAAGTTACAA;start=74889;subtype=IES;support_ref=80;support_variant=19;type=IES;
scaffold51_168_with_IES	MILORD	internal_eliminated_sequence	75979	76035	.	.	.	ID=MILORD.168.75979.76035;Name=MILORD.168.75979.76035;bounded_by_ta=TRUE;common_boundary=Both;end=76035;ies_id=IESPGM.PTET51.1.168.73191;ies_left_dist=0;ies_min_dist=0;ies_right_dist=0;junction_seq=attaacaaattaattTAtcaatattctcaagc;read_names=J00121:27:H3GGKBBXX:5:1202:12723:21676,J00121:27:H3GGKBBXX:5:2114:22800:6994,J00121:27:H3GGKBBXX:5:2119:30218:24384,J00121:27:H3GGKBBXX:5:1206:8105:45080,J00121:27:H3GGKBBXX:5:1204:17766:14555,J00121:27:H3GGKBBXX:5:1124:8836:37413,J00121:27:H3GGKBBXX:5:1119:19218:10036,J00121:27:H3GGKBBXX:5:1107:25560:39840,J00121:27:H3GGKBBXX:5:1227:14245:2123,J00121:27:H3GGKBBXX:5:2115:11312:43884,J00121:27:H3GGKBBXX:5:2215:7314:15856,J00121:27:H3GGKBBXX:5:1207:15503:19038,J00121:27:H3GGKBBXX:5:1224:18741:42020,J00121:27:H3GGKBBXX:5:1219:21044:8523,J00121:27:H3GGKBBXX:5:2223:25753:30116,J00121:27:H3GGKBBXX:5:2212:12347:21694,J00121:27:H3GGKBBXX:5:1120:22404:29061,J00121:27:H3GGKBBXX:5:1207:4401:21817,J00121:27:H3GGKBBXX:5:1108:30127:7029,J00121:27:H3GGKBBXX:5:1112:15300:16928,J00121:27:H3GGKBBXX:5:2119:22851:40033,J00121:27:H3GGKBBXX:5:2209:15696:32701,J00121:27:H3GGKBBXX:5:2209:15016:41405,J00121:27:H3GGKBBXX:5:1127:29082:33668,J00121:27:H3GGKBBXX:5:1213:27245:39840;sequence=TACACTTGATTTTCATTCACTCTAATCTCTTTTTAATACAAATTTCAATATTGTCTG;start=75979;subtype=IES;support_ref=58;support_variant=25;type=IES;
scaffold51_168_with_IES	MILORD	internal_eliminated_sequence	77167	77212	.	.	.	ID=MILORD.168.77167.77212;Name=MILORD.168.77167.77212;bounded_by_ta=TRUE;common_boundary=Both;end=77212;ies_id=IESPGM.PTET51.1.168.74322;ies_left_dist=0;ies_min_dist=0;ies_right_dist=0;junction_seq=aggttggactgttgaTAtctttgcaaagccta;read_names=J00121:27:H3GGKBBXX:5:2228:8978:7732,J00121:27:H3GGKBBXX:5:1118:18599:24190,J00121:27:H3GGKBBXX:5:1212:16731:27391,J00121:27:H3GGKBBXX:5:2222:14894:42143,J00121:27:H3GGKBBXX:5:1214:16133:23540,J00121:27:H3GGKBBXX:5:1203:25794:31769,J00121:27:H3GGKBBXX:5:2117:10297:32631,J00121:27:H3GGKBBXX:5:1213:4594:32209,J00121:27:H3GGKBBXX:5:2207:30452:12937,J00121:27:H3GGKBBXX:5:1213:4229:32103,J00121:27:H3GGKBBXX:5:2115:29691:42179,J00121:27:H3GGKBBXX:5:1128:8734:32595,J00121:27:H3GGKBBXX:5:2208:28726:16383,J00121:27:H3GGKBBXX:5:2213:13027:13447,J00121:27:H3GGKBBXX:5:1127:20385:30767,J00121:27:H3GGKBBXX:5:2221:13575:32824,J00121:27:H3GGKBBXX:5:1115:11038:15065,J00121:27:H3GGKBBXX:5:2205:4746:18089,J00121:27:H3GGKBBXX:5:2201:22719:43146,J00121:27:H3GGKBBXX:5:1106:22485:18792,J00121:27:H3GGKBBXX:5:2220:4158:13904,J00121:27:H3GGKBBXX:5:2115:2169:27760,J00121:27:H3GGKBBXX:5:1206:19309:10686,J00121:27:H3GGKBBXX:5:2213:5660:18476,J00121:27:H3GGKBBXX:5:2116:6674:12743,J00121:27:H3GGKBBXX:5:1228:10236:4110,J00121:27:H3GGKBBXX:5:2123:9404:3723,J00121:27:H3GGKBBXX:5:2209:1854:14027,J00121:27:H3GGKBBXX:5:1212:17837:12427,J00121:27:H3GGKBBXX:5:1126:13717:34864,J00121:27:H3GGKBBXX:5:1216:19167:22713,J00121:27:H3GGKBBXX:5:2225:28026:47313,J00121:27:H3GGKBBXX:5:2119:19837:6150,J00121:27:H3GGKBBXX:5:2221:6867:20779,J00121:27:H3GGKBBXX:5:2203:21947:25140,J00121:27:H3GGKBBXX:5:2112:18142:42530,J00121:27:H3GGKBBXX:5:1102:10551:22626,J00121:27:H3GGKBBXX:5:1213:10987:28938,J00121:27:H3GGKBBXX:5:1217:26443:30362,J00121:27:H3GGKBBXX:5:2218:25641:17896,J00121:27:H3GGKBBXX:5:2125:7801:11636,J00121:27:H3GGKBBXX:5:1206:11018:6800,J00121:27:H3GGKBBXX:5:2112:31700:1560,J00121:27:H3GGKBBXX:5:1226:13464:10335,J00121:27:H3GGKBBXX:5:2209:20547:14484,J00121:27:H3GGKBBXX:5:1214:11373:33932,J00121:27:H3GGKBBXX:5:1105:17665:37906,J00121:27:H3GGKBBXX:5:1224:7791:7257,J00121:27:H3GGKBBXX:5:1116:3305:28358,J00121:27:H3GGKBBXX:5:1204:28178:31154,J00121:27:H3GGKBBXX:5:1109:15392:21166,J00121:27:H3GGKBBXX:5:2219:29315:48210,J00121:27:H3GGKBBXX:5:1116:3589:28709,J00121:27:H3GGKBBXX:5:2205:13281:47999,J00121:27:H3GGKBBXX:5:2221:8217:18652,J00121:27:H3GGKBBXX:5:2128:11261:32297,J00121:27:H3GGKBBXX:5:1214:11261:33949,J00121:27:H3GGKBBXX:5:1125:25824:44236,J00121:27:H3GGKBBXX:5:2113:23896:1789,J00121:27:H3GGKBBXX:5:1105:22008:26019,J00121:27:H3GGKBBXX:5:2224:21816:1103,J00121:27:H3GGKBBXX:5:1110:19116:5745,J00121:27:H3GGKBBXX:5:2201:16011:9614,J00121:27:H3GGKBBXX:5:2128:8156:41053,J00121:27:H3GGKBBXX:5:1126:26798:19654,J00121:27:H3GGKBBXX:5:2219:23287:45045;sequence=TACAGTCGATACATCAAGCTAATTATTTTTTGTATATTTGCTGCTG;start=77167;subtype=IES;support_ref=3;support_variant=66;type=IES;
scaffold51_168_with_IES	MILORD	internal_eliminated_sequence	78151	78208	.	.	.	ID=MILORD.168.78151.78208;Name=MILORD.168.78151.78208;bounded_by_ta=TRUE;common_boundary=Both;end=78208;ies_id=IESPGM.PTET51.1.168.75260;ies_left_dist=0;ies_min_dist=0;ies_right_dist=0;junction_seq=cttataagtatgtgaTAtgaggaatgtcttca;read_names=J00121:27:H3GGKBBXX:5:1216:12926:14150,J00121:27:H3GGKBBXX:5:2113:16589:46346,J00121:27:H3GGKBBXX:5:1101:10866:14097,J00121:27:H3GGKBBXX:5:2128:14813:29589,J00121:27:H3GGKBBXX:5:1207:14894:22590,J00121:27:H3GGKBBXX:5:2118:25855:41018,J00121:27:H3GGKBBXX:5:2110:8217:10739,J00121:27:H3GGKBBXX:5:2113:25083:40983,J00121:27:H3GGKBBXX:5:2206:24261:42231,J00121:27:H3GGKBBXX:5:1219:18477:45537,J00121:27:H3GGKBBXX:5:2103:8024:23557,J00121:27:H3GGKBBXX:5:2213:9912:44799,J00121:27:H3GGKBBXX:5:2110:8481:10563,J00121:27:H3GGKBBXX:5:2204:11809:31101,J00121:27:H3GGKBBXX:5:1213:17320:7697,J00121:27:H3GGKBBXX:5:1222:14945:32806,J00121:27:H3GGKBBXX:5:1107:23439:6202,J00121:27:H3GGKBBXX:5:1215:11596:25562,J00121:27:H3GGKBBXX:5:2107:7872:23118,J00121:27:H3GGKBBXX:5:1209:8349:38820,J00121:27:H3GGKBBXX:5:1226:27499:31136,J00121:27:H3GGKBBXX:5:2209:13423:7486,J00121:27:H3GGKBBXX:5:1228:24769:13148,J00121:27:H3GGKBBXX:5:2121:5162:6009,J00121:27:H3GGKBBXX:5:2110:14042:40913,J00121:27:H3GGKBBXX:5:2217:12875:31118,J00121:27:H3GGKBBXX:5:2111:6319:24929,J00121:27:H3GGKBBXX:5:2206:22830:29624;sequence=TACAGGGGATGAGAATGGATTTTAATTCGTTTAAGTAGTATTATAATTCAATCAATTG;start=78151;subtype=IES;support_ref=72;support_variant=28;type=IES;
scaffold51_168_with_IES	MILORD	internal_eliminated_sequence	78448	78527	.	.	.	ID=MILORD.168.78448.78527;Name=MILORD.168.78448.78527;bounded_by_ta=TRUE;common_boundary=Both;end=78527;ies_id=IESPGM.PTET51.1.168.75499;ies_left_dist=0;ies_min_dist=0;ies_right_dist=0;junction_seq=tcataattaaatatgTAcataaatccacagtt;read_names=J00121:27:H3GGKBBXX:5:1103:6289:1631,J00121:27:H3GGKBBXX:5:1122:4574:4321,J00121:27:H3GGKBBXX:5:1110:24211:36059,J00121:27:H3GGKBBXX:5:1214:10419:26265,J00121:27:H3GGKBBXX:5:1102:15919:38222,J00121:27:H3GGKBBXX:5:2221:19238:48966,J00121:27:H3GGKBBXX:5:2206:31446:21658,J00121:27:H3GGKBBXX:5:1114:5071:20515,J00121:27:H3GGKBBXX:5:1228:22394:29852,J00121:27:H3GGKBBXX:5:1218:16437:48016,J00121:27:H3GGKBBXX:5:2227:20638:22977,J00121:27:H3GGKBBXX:5:2115:16610:48983,J00121:27:H3GGKBBXX:5:1115:6431:29061,J00121:27:H3GGKBBXX:5:2118:12763:26177,J00121:27:H3GGKBBXX:5:1106:5629:23206,J00121:27:H3GGKBBXX:5:2102:7019:32261,J00121:27:H3GGKBBXX:5:1219:16711:43849,J00121:27:H3GGKBBXX:5:1203:6512:43831,J00121:27:H3GGKBBXX:5:1109:16315:25052,J00121:27:H3GGKBBXX:5:1110:20628:32173,J00121:27:H3GGKBBXX:5:1216:8278:38099,J00121:27:H3GGKBBXX:5:2202:6573:38310,J00121:27:H3GGKBBXX:5:2108:14955:27865,J00121:27:H3GGKBBXX:5:1204:24221:16313,J00121:27:H3GGKBBXX:5:1220:7293:27848,J00121:27:H3GGKBBXX:5:1104:17959:47489,J00121:27:H3GGKBBXX:5:2221:9526:28868,J00121:27:H3GGKBBXX:5:2204:19755:27531,J00121:27:H3GGKBBXX:5:1125:13210:22942,J00121:27:H3GGKBBXX:5:2113:29163:28674,J00121:27:H3GGKBBXX:5:2210:20060:16102,J00121:27:H3GGKBBXX:5:1104:7902:7662,J00121:27:H3GGKBBXX:5:2108:15240:27830,J00121:27:H3GGKBBXX:5:1208:15280:33914,J00121:27:H3GGKBBXX:5:2208:18933:33211,J00121:27:H3GGKBBXX:5:1119:25784:28586,J00121:27:H3GGKBBXX:5:1218:28676:7679,J00121:27:H3GGKBBXX:5:2110:18690:43550,J00121:27:H3GGKBBXX:5:2216:5913:1261,J00121:27:H3GGKBBXX:5:1228:11911:18405,J00121:27:H3GGKBBXX:5:2202:29904:25070,J00121:27:H3GGKBBXX:5:2216:18994:33668,J00121:27:H3GGKBBXX:5:2110:27823:16788,J00121:27:H3GGKBBXX:5:2109:15209:22045,J00121:27:H3GGKBBXX:5:1222:12692:14977;sequence=TACAGTAGGTGATTATTGTTATTGTATGAGACTATTATTAAAATGAAACTATAAAGATTATTAATAATATTAAAGAACTG;start=78448;subtype=IES;support_ref=12;support_variant=45;type=IES;
scaffold51_168_with_IES	MILORD	internal_eliminated_sequence	79732	79763	.	.	.	ID=MILORD.168.79732.79763;Name=MILORD.168.79732.79763;bounded_by_ta=TRUE;common_boundary=Both;end=79763;ies_id=IESPGM.PTET51.1.168.76703;ies_left_dist=0;ies_min_dist=0;ies_right_dist=0;junction_seq=taatagctttagttgTAtctttggccaaaaac;read_names=J00121:27:H3GGKBBXX:5:2106:28726:4180,J00121:27:H3GGKBBXX:5:2214:22790:44570,J00121:27:H3GGKBBXX:5:2216:28544:21834,J00121:27:H3GGKBBXX:5:1123:12743:41440,J00121:27:H3GGKBBXX:5:1112:7578:42618,J00121:27:H3GGKBBXX:5:1112:7710:42425,J00121:27:H3GGKBBXX:5:1203:18538:36358,J00121:27:H3GGKBBXX:5:2103:15118:10774,J00121:27:H3GGKBBXX:5:2118:20882:43902,J00121:27:H3GGKBBXX:5:1222:3498:31154,J00121:27:H3GGKBBXX:5:2222:25266:44992,J00121:27:H3GGKBBXX:5:2206:13687:38574,J00121:27:H3GGKBBXX:5:1119:12398:40491,J00121:27:H3GGKBBXX:5:1210:5589:20357,J00121:27:H3GGKBBXX:5:2226:21897:35215,J00121:27:H3GGKBBXX:5:1203:17533:23927,J00121:27:H3GGKBBXX:5:2227:32055:11671,J00121:27:H3GGKBBXX:5:1111:28432:27830,J00121:27:H3GGKBBXX:5:1112:8034:42776,J00121:27:H3GGKBBXX:5:2216:28199:21940,J00121:27:H3GGKBBXX:5:2213:18883:39770,J00121:27:H3GGKBBXX:5:1108:22993:2158,J00121:27:H3GGKBBXX:5:2108:21450:35286,J00121:27:H3GGKBBXX:5:1204:11393:7873,J00121:27:H3GGKBBXX:5:2210:20395:8383,J00121:27:H3GGKBBXX:5:2218:16620:46961,J00121:27:H3GGKBBXX:5:2119:19796:1261,J00121:27:H3GGKBBXX:5:1221:13007:47735,J00121:27:H3GGKBBXX:5:1212:19035:43339,J00121:27:H3GGKBBXX:5:2205:21389:33316,J00121:27:H3GGKBBXX:5:2103:5822:8488,J00121:27:H3GGKBBXX:5:2113:4929:7855,J00121:27:H3GGKBBXX:5:1119:13900:25931,J00121:27:H3GGKBBXX:5:1118:12165:8928,J00121:27:H3GGKBBXX:5:1211:12225:6712,J00121:27:H3GGKBBXX:5:2207:8065:24753,J00121:27:H3GGKBBXX:5:1201:4513:42302,J00121:27:H3GGKBBXX:5:2208:23186:33897,J00121:27:H3GGKBBXX:5:1207:22709:39295,J00121:27:H3GGKBBXX:5:2225:20689:25492,J00121:27:H3GGKBBXX:5:2228:30046:42653;sequence=TATAATGGAATTTATATTTATGATTTTAACTG;start=79732;subtype=IES;support_ref=6;support_variant=41;type=IES;
scaffold51_168_with_IES	MILORD	internal_eliminated_sequence	81378	81426	.	.	.	ID=MILORD.168.81378.81426;Name=MILORD.168.81378.81426;bounded_by_ta=TRUE;common_boundary=Both;end=81426;ies_id=IESPGM.PTET51.1.168.78317;ies_left_dist=0;ies_min_dist=0;ies_right_dist=0;junction_seq=ttttaaatgtttggtTAagactctatgcattt;read_names=J00121:27:H3GGKBBXX:5:2210:31852:5411,J00121:27:H3GGKBBXX:5:1110:9780:32297,J00121:27:H3GGKBBXX:5:2221:22749:45379,J00121:27:H3GGKBBXX:5:2114:16508:21025,J00121:27:H3GGKBBXX:5:1111:20172:12110,J00121:27:H3GGKBBXX:5:1125:5984:24314,J00121:27:H3GGKBBXX:5:2116:27204:1789,J00121:27:H3GGKBBXX:5:2202:19471:4954,J00121:27:H3GGKBBXX:5:2223:12459:40948,J00121:27:H3GGKBBXX:5:2215:27874:14308,J00121:27:H3GGKBBXX:5:2214:2950:39066,J00121:27:H3GGKBBXX:5:2203:25865:19865,J00121:27:H3GGKBBXX:5:2221:14296:48667,J00121:27:H3GGKBBXX:5:2220:10845:15856,J00121:27:H3GGKBBXX:5:1206:16407:3899,J00121:27:H3GGKBBXX:5:2120:23277:9754,J00121:27:H3GGKBBXX:5:2220:28879:23540,J00121:27:H3GGKBBXX:5:2111:25560:41634,J00121:27:H3GGKBBXX:5:1107:2970:32525,J00121:27:H3GGKBBXX:5:1206:18832:5358,J00121:27:H3GGKBBXX:5:1219:13342:30099,J00121:27:H3GGKBBXX:5:2223:12905:13763,J00121:27:H3GGKBBXX:5:2212:21592:21465,J00121:27:H3GGKBBXX:5:2202:4929:28709,J00121:27:H3GGKBBXX:5:1110:15879:20428,J00121:27:H3GGKBBXX:5:1126:9445:7802,J00121:27:H3GGKBBXX:5:2103:19806:17421,J00121:27:H3GGKBBXX:5:2225:31801:43339,J00121:27:H3GGKBBXX:5:2111:8034:27373,J00121:27:H3GGKBBXX:5:1204:19979:13183,J00121:27:H3GGKBBXX:5:1218:27854:46346,J00121:27:H3GGKBBXX:5:1104:9323:16911,J00121:27:H3GGKBBXX:5:2214:30411:22502;sequence=TACACTAGAATGATAGATAATAAATTACATATAAAATTCAAATTAACTG;start=81378;subtype=IES;support_ref=2;support_variant=33;type=IES;
scaffold51_168_with_IES	MILORD	internal_eliminated_sequence	83671	83699	.	.	.	ID=MILORD.168.83671.83699;Name=MILORD.168.83671.83699;bounded_by_ta=TRUE;common_boundary=Both;end=83699;ies_id=IESPGM.PTET51.1.168.80561;ies_left_dist=0;ies_min_dist=0;ies_right_dist=0;junction_seq=aacaaccctggcattTActcaggtttaggtta;read_names=J00121:27:H3GGKBBXX:5:2112:12834:1683,J00121:27:H3GGKBBXX:5:1128:25956:5358,J00121:27:H3GGKBBXX:5:2227:3711:33598,J00121:27:H3GGKBBXX:5:1224:20385:20885,J00121:27:H3GGKBBXX:5:2223:11282:16120,J00121:27:H3GGKBBXX:5:1216:13778:19038,J00121:27:H3GGKBBXX:5:2202:22658:20955,J00121:27:H3GGKBBXX:5:1124:12763:8101,J00121:27:H3GGKBBXX:5:2220:17066:40772,J00121:27:H3GGKBBXX:5:1101:23825:35215,J00121:27:H3GGKBBXX:5:1104:29498:14590,J00121:27:H3GGKBBXX:5:1107:27844:17386,J00121:27:H3GGKBBXX:5:2202:13464:3618,J00121:27:H3GGKBBXX:5:1111:5589:4391,J00121:27:H3GGKBBXX:5:2203:11190:46381,J00121:27:H3GGKBBXX:5:1226:26159:11513,J00121:27:H3GGKBBXX:5:2119:31213:23012,J00121:27:H3GGKBBXX:5:1210:4107:34881,J00121:27:H3GGKBBXX:5:1204:15006:38679,J00121:27:H3GGKBBXX:5:1113:17086:41581,J00121:27:H3GGKBBXX:5:2112:30868:38943,J00121:27:H3GGKBBXX:5:1227:20456:30081,J00121:27:H3GGKBBXX:5:2124:13108:39084,J00121:27:H3GGKBBXX:5:2116:6492:4760,J00121:27:H3GGKBBXX:5:1127:4330:23417,J00121:27:H3GGKBBXX:5:1120:28990:18318,J00121:27:H3GGKBBXX:5:1209:13971:19443,J00121:27:H3GGKBBXX:5:2218:22698:20603,J00121:27:H3GGKBBXX:5:1211:4909:40526,J00121:27:H3GGKBBXX:5:2221:23693:10299,J00121:27:H3GGKBBXX:5:2126:26626:11477,J00121:27:H3GGKBBXX:5:1218:3711:39787,J00121:27:H3GGKBBXX:5:1112:8755:3688,J00121:27:H3GGKBBXX:5:1118:10216:33510,J00121:27:H3GGKBBXX:5:1122:27204:13253,J00121:27:H3GGKBBXX:5:1121:26545:46750,J00121:27:H3GGKBBXX:5:2120:29011:18775,J00121:27:H3GGKBBXX:5:1219:16031:18863,J00121:27:H3GGKBBXX:5:1213:18487:14994,J00121:27:H3GGKBBXX:5:2227:21633:7504,J00121:27:H3GGKBBXX:5:1119:16701:21465,J00121:27:H3GGKBBXX:5:1125:20730:1156,J00121:27:H3GGKBBXX:5:1123:14052:23417,J00121:27:H3GGKBBXX:5:2207:5741:19074,J00121:27:H3GGKBBXX:5:1105:11738:47190,J00121:27:H3GGKBBXX:5:1207:8887:9192,J00121:27:H3GGKBBXX:5:1120:15392:37976,J00121:27:H3GGKBBXX:5:1115:14966:10159,J00121:27:H3GGKBBXX:5:1225:14854:16893,J00121:27:H3GGKBBXX:5:2217:3924:15996,J00121:27:H3GGKBBXX:5:2113:3691:3741,J00121:27:H3GGKBBXX:5:1212:3924:36218,J00121:27:H3GGKBBXX:5:1217:6451:29272,J00121:27:H3GGKBBXX:5:2219:14012:10862;sequence=TACAGTGACAATACATTCTCCAAGTACTA;start=83671;subtype=IES;support_ref=12;support_variant=54;type=IES;
scaffold51_168_with_IES	MILORD	internal_eliminated_sequence	84508	84551	.	.	.	ID=MILORD.168.84508.84551;Name=MILORD.168.84508.84551;bounded_by_ta=TRUE;common_boundary=Both;end=84551;ies_id=IESPGM.PTET51.1.168.81369;ies_left_dist=0;ies_min_dist=0;ies_right_dist=0;junction_seq=ttctattactcatgaTAtcgataggctttgcc;read_names=J00121:27:H3GGKBBXX:5:2111:9201:12445,J00121:27:H3GGKBBXX:5:2226:12449:13324,J00121:27:H3GGKBBXX:5:2116:26210:34037,J00121:27:H3GGKBBXX:5:2117:7101:3459,J00121:27:H3GGKBBXX:5:1121:6228:41159,J00121:27:H3GGKBBXX:5:2114:7324:22239,J00121:27:H3GGKBBXX:5:1127:7334:21131,J00121:27:H3GGKBBXX:5:1121:7496:39383,J00121:27:H3GGKBBXX:5:2206:19481:40526,J00121:27:H3GGKBBXX:5:2102:12195:29307,J00121:27:H3GGKBBXX:5:2214:12408:34670,J00121:27:H3GGKBBXX:5:2105:30766:3635,J00121:27:H3GGKBBXX:5:2101:21887:28164,J00121:27:H3GGKBBXX:5:1114:7649:42495,J00121:27:H3GGKBBXX:5:2201:5203:31329,J00121:27:H3GGKBBXX:5:1116:5913:18493,J00121:27:H3GGKBBXX:5:2126:5020:24859,J00121:27:H3GGKBBXX:5:1121:19674:40262,J00121:27:H3GGKBBXX:5:1211:22161:12708,J00121:27:H3GGKBBXX:5:1102:16244:5868,J00121:27:H3GGKBBXX:5:1128:3995:5253,J00121:27:H3GGKBBXX:5:2225:15473:15258,J00121:27:H3GGKBBXX:5:1118:27478:3424,J00121:27:H3GGKBBXX:5:1218:30726:41159,J00121:27:H3GGKBBXX:5:2208:12459:22168,J00121:27:H3GGKBBXX:5:1227:5375:4057,J00121:27:H3GGKBBXX:5:1111:20303:42267,J00121:27:H3GGKBBXX:5:2110:30442:24208;sequence=TACAGATGTTTAATGGAGACTCAATTACTAATTCTAACCCTCTA;start=84508;subtype=IES;support_ref=39;support_variant=28;type=IES;
scaffold51_168_with_IES	MILORD	internal_eliminated_sequence	86502	86531	.	.	.	ID=MILORD.168.86502.86531;Name=MILORD.168.86502.86531;bounded_by_ta=TRUE;common_boundary=Both;end=86531;ies_id=IESPGM.PTET51.1.168.83319;ies_left_dist=0;ies_min_dist=0;ies_right_dist=0;junction_seq=ataacaaattgatagTActcaacaactagttt;read_names=J00121:27:H3GGKBBXX:5:2202:11870:4760,J00121:27:H3GGKBBXX:5:2203:28067:13201,J00121:27:H3GGKBBXX:5:2213:5771:47999,J00121:27:H3GGKBBXX:5:2213:19065:35268,J00121:27:H3GGKBBXX:5:2208:3041:18405,J00121:27:H3GGKBBXX:5:1123:12489:45854,J00121:27:H3GGKBBXX:5:2202:15930:15944,J00121:27:H3GGKBBXX:5:1223:12246:7380,J00121:27:H3GGKBBXX:5:2126:32512:25544,J00121:27:H3GGKBBXX:5:2109:17503:27672,J00121:27:H3GGKBBXX:5:1215:12611:15223,J00121:27:H3GGKBBXX:5:2219:4249:6290,J00121:27:H3GGKBBXX:5:2206:22008:17931,J00121:27:H3GGKBBXX:5:1117:26129:15750,J00121:27:H3GGKBBXX:5:2109:2960:22450,J00121:27:H3GGKBBXX:5:2201:23896:24683,J00121:27:H3GGKBBXX:5:2202:24931:27461,J00121:27:H3GGKBBXX:5:2122:10683:4040,J00121:27:H3GGKBBXX:5:2124:29711:8101,J00121:27:H3GGKBBXX:5:2213:31771:42970,J00121:27:H3GGKBBXX:5:1202:28300:16418,J00121:27:H3GGKBBXX:5:1213:23774:36921,J00121:27:H3GGKBBXX:5:2227:6664:13711,J00121:27:H3GGKBBXX:5:2203:19350:19795,J00121:27:H3GGKBBXX:5:1110:20760:47981,J00121:27:H3GGKBBXX:5:2219:23348:30134,J00121:27:H3GGKBBXX:5:1110:22465:5323,J00121:27:H3GGKBBXX:5:1208:29335:17227,J00121:27:H3GGKBBXX:5:2102:19553:35514,J00121:27:H3GGKBBXX:5:2207:28564:14766,J00121:27:H3GGKBBXX:5:2206:17229:35954,J00121:27:H3GGKBBXX:5:1211:20446:35761,J00121:27:H3GGKBBXX:5:2126:26849:1666,J00121:27:H3GGKBBXX:5:2211:12885:15803,J00121:27:H3GGKBBXX:5:2103:3904:16876,J00121:27:H3GGKBBXX:5:2101:22506:10985,J00121:27:H3GGKBBXX:5:2225:11150:15926,J00121:27:H3GGKBBXX:5:1219:25712:19038,J00121:27:H3GGKBBXX:5:1118:23723:25509;sequence=TAGAGGAAAATCAAGTCAATATACTCTCTA;start=86502;subtype=IES;support_ref=0;support_variant=39;type=IES;
scaffold51_168_with_IES	MILORD	internal_eliminated_sequence	89242	91664	.	.	.	ID=MILORD.168.89242.91664;Name=MILORD.168.89242.91664;bounded_by_ta=TRUE;common_boundary=None;end=91664;ies_id=IESPGM.PTET51.1.168.89796;ies_left_dist=3767;ies_min_dist=1392;ies_right_dist=1392;junction_seq=acgaaattaattcaaTAtaattaaaattaata;read_names=J00121:27:H3GGKBBXX:5:1123:11627:2510;sequence=TATTTAAGTAATGGCAATTAAAAATTAATATTTAAAATATTAATAATGAAGATTATTGGATAATATTAATAGATTAATGATTAATCTAGCTACAAACAGAATGAATGTATATTGCTAACCTAGTAAAATCGTAGATGTTGTATCTTAAAAATTATGAAAATAATAAGCCTTAGACTTAATAAATGAATCTTTAGAGTTTAGCCCCTTGTATTTCTGATAATAAAAAGTAATAATTTAATAATTTTTTAATAGAAAAAGGGAAAATGTCAATATAAGTGTTAAATAGATAGTTAGAATGTAATTTCACAGAAACGGAGAAACAATTAGATGTATTTTTTGATTATTCTAATTCTTTTAGTAATCTTTTGATAATATCAATAATTTAATTGATTAAGTCTTTACTCTGGATTCTCCAATTTCTAATTTAAGCAATCTAAATTTAGAATTATCTTTCCCAATAGTTCCTTAAATCCATTTAATTGATTAATCCTACTTATCATCAAACATTTTTTAAGAAGTGAAACCATTAATCATTTAGAGAACCAAATAATCAGATTAACAATATTAATAATCATCATTATTATCATCATAATTATATCAATATCAAACTTAATTTAAGCCGTTCTTTTATTATTTATAATTCTATTGAATAAAAGGAAAGTTGTTTTTCAATTGCTTTAAATAAAGATTGTTCATACATAGCACTTGGGTGTGAAGACCTAATAAAGATATATGAATATAAAAAAGCAAACTTGAAATAAATTCAAGTTTTATATAACCACCAAAATATTGTAACTACTATAACTTTCATGAAAAAGTCCAATTAGTTTATATCTGGAGACGCAGGGGGATCTATTTTCATTTGGTCACATGATCAGGAAAATGAGTGGTATTAAACTTAAAAAATTAAAGCGCATAATTATAATATTTATTGTTTAATTTTGAATAATAATGAAGATTTATTTATATCGGGTAGTGGAGATCAAACTATTAAATTTTGGGTTAAATAAAATGAGTGGATCTGTTAATAAATTATCAAAGATCATGAATAAAGTGTTGATTAATTAAGTTTAAATGATGAAGAAAACAAAGTTCTTGCTTGTGGATGCGATATATTTTTAATTGAATATTCTAAATAACAGAAAAAGTGGATTGTTGGTTAAAATATTAAAACTGAATTTTAAGCATATAGCATATGCTTTATCAACAACTATTAATTCACATACAGACCTATTTATGGCAATTTGATGTATATCTATGAAATGAGTAATATAAATTAATAGTTCACTAAAACTAAAGTTATTACTTTTAATAAAGTTGGTGGAACTAATTGTGGGATATTTTAATAACAATTTAATAAAAATAAATAAATTTTAATGTGTAATCATTGGGATAATGTCAATTTAATCAGAAAAACAGAAAATAATCAATTTAAAGTTGAGTAAACTATTCAATTTGACAGCTCTAGGCTATTTGGATAAATGAGTGATGATGGAAAATATTTGATTACATGGGATTCTACATCTAACGAACTATAAATCAGGAAATATAAAGAATAGTGAGAATATTAATATTTGGATCTATATTTAAATAAATTGGTTTTATTTTTATAATTCTATCCAGATTTAAAACAAGAAATGGTAAATGATGAAATACTTATTTACTCATTAAGCTTTCATCTTCAAATTAATTTGAAATTCACCCAATCTTTTCTTAATCTTAAATTCCCTTTTTTGATATAGAATTTTTGTATTGATTTGAGGCATTTAAATTTGAATTACATAAAATTTGAAACCAATTATGTCATGAAATTTATGCAACAATACAGATTTTAAATCTCAATTTAAGTCATATAATTGAAAAAACAAAGTTTGGAAACCTTGAGCTATTAGATGGAGATTCTTAAAATTGAGTCAGTACTAAAAGTATATTGAAAATTTTATAATCGTCTAAAAAATAATACAAATCTATATTGGATGTTGCTTATTAATTTTCAGTGTATCGATATTTACACTACAATTAAATGTTAAATTCTAGGCTAAATTTTTAAAACTATTTCAATAAGTATTATCTATTTTCATCATTATTTCCATTTTTATAACTTCTAAAATTCTAATTGGAGATTTTGATTATATTACATATAGTTATAACATATTAAATTAATTATGTAATATTAATGAGTTTAGATTTTAAAAATTATGGAGTATATGATAGAATTGAATAAGATAAATTAAGTATGATATAACATAAAATTCTCTAGATTTATTCATTAAAACATTCTAATAGGGTCTAATTTAAAGAACAATTTGATTTGATTACCCATAAAATTAATAATATATAGATATTACGATCCTTGTTCTTTATTAATACTTGAGTATGAAGAAAAACGGTGTATATTTGAGAACAAATTCGGTTTGGAAAAA;start=89242;subtype=MAC;support_ref=123;support_variant=1;type=CRYPTIC;
scaffold51_168_with_IES	MILORD	internal_eliminated_sequence	91381	91447	.	.	.	ID=MILORD.168.91381.91447;Name=MILORD.168.91381.91447;bounded_by_ta=TRUE;common_boundary=None;end=91447;ies_id=IESPGM.PTET51.1.168.89796;ies_left_dist=1628;ies_min_dist=1609;ies_right_dist=1609;junction_seq=tttgattatattacaTAtgatagaattgaata;read_names=J00121:27:H3GGKBBXX:5:1218:24657:33105,J00121:27:H3GGKBBXX:5:1224:9313:39752,J00121:27:H3GGKBBXX:5:1213:12043:14484,J00121:27:H3GGKBBXX:5:1115:29569:2932;sequence=TATAGTTATAACATATTAAATTAATTATGTAATATTAATGAGTTTAGATTTTAAAAATTATGGAGTA;start=91381;subtype=MAC;support_ref=204;support_variant=4;type=CRYPTIC;
scaffold51_168_with_IES	MILORD	internal_eliminated_sequence	93009	93056	.	.	.	ID=MILORD.168.93009.93056;Name=MILORD.168.93009.93056;bounded_by_ta=TRUE;common_boundary=Both;end=93056;ies_id=IESPGM.PTET51.1.168.89796;ies_left_dist=0;ies_min_dist=0;ies_right_dist=0;junction_seq=tttagaattcatatgTAcctttattatagacc;read_names=J00121:27:H3GGKBBXX:5:1214:11403:39963,J00121:27:H3GGKBBXX:5:2205:29518:46733,J00121:27:H3GGKBBXX:5:2210:20405:13675,J00121:27:H3GGKBBXX:5:2222:5071:19601,J00121:27:H3GGKBBXX:5:2109:17716:17456,J00121:27:H3GGKBBXX:5:2220:8562:27232,J00121:27:H3GGKBBXX:5:2225:31680:22204,J00121:27:H3GGKBBXX:5:2113:23125:10510,J00121:27:H3GGKBBXX:5:2214:29640:27567,J00121:27:H3GGKBBXX:5:2107:28584:15399,J00121:27:H3GGKBBXX:5:2124:18264:9051,J00121:27:H3GGKBBXX:5:1207:23003:28868,J00121:27:H3GGKBBXX:5:2119:24951:10475,J00121:27:H3GGKBBXX:5:2111:29356:30837,J00121:27:H3GGKBBXX:5:2211:23977:18775,J00121:27:H3GGKBBXX:5:2226:23196:6378,J00121:27:H3GGKBBXX:5:1125:5528:30732,J00121:27:H3GGKBBXX:5:1112:25489:31066,J00121:27:H3GGKBBXX:5:1222:14194:42759,J00121:27:H3GGKBBXX:5:2202:23054:42038,J00121:27:H3GGKBBXX:5:1112:22435:32982,J00121:27:H3GGKBBXX:5:2205:6827:24894,J00121:27:H3GGKBBXX:5:2216:9719:21993,J00121:27:H3GGKBBXX:5:2116:13291:11899,J00121:27:H3GGKBBXX:5:2118:31893:48280,J00121:27:H3GGKBBXX:5:2228:26423:1244,J00121:27:H3GGKBBXX:5:1220:4564:29554,J00121:27:H3GGKBBXX:5:2205:30178:12216,J00121:27:H3GGKBBXX:5:2112:25347:36024,J00121:27:H3GGKBBXX:5:2206:3813:12216,J00121:27:H3GGKBBXX:5:2201:19076:11055,J00121:27:H3GGKBBXX:5:2128:5680:33000;sequence=TATTATCGATGAATAAATATTTATCAAGTATTAGTTATATTCACTCAA;start=93009;subtype=IES;support_ref=84;support_variant=32;type=IES;
scaffold51_168_with_IES	MILORD	internal_eliminated_sequence	93012	93056	.	.	.	ID=MILORD.168.93012.93056;Name=MILORD.168.93012.93056;bounded_by_ta=TRUE;common_boundary=RIGHT;end=93056;ies_id=IESPGM.PTET51.1.168.89796;ies_left_dist=-3;ies_min_dist=0;ies_right_dist=0;junction_seq=agaattcatatgtatTAcctttattatagacc;read_names=J00121:27:H3GGKBBXX:5:2104:20821:19777,J00121:27:H3GGKBBXX:5:2216:24698:13658,J00121:27:H3GGKBBXX:5:2119:10379:26547,J00121:27:H3GGKBBXX:5:1119:5741:3776,J00121:27:H3GGKBBXX:5:1102:9120:5657,J00121:27:H3GGKBBXX:5:2225:6776:48544,J00121:27:H3GGKBBXX:5:1218:19634:3793;sequence=TATCGATGAATAAATATTTATCAAGTATTAGTTATATTCACTCAA;start=93012;subtype=PARTIAL_INTERNAL;support_ref=84;support_variant=7;type=ALTERNATIVE;
scaffold51_168_with_IES	MILORD	internal_eliminated_sequence	93243	93344	.	.	.	ID=MILORD.168.93243.93344;Name=MILORD.168.93243.93344;bounded_by_ta=TRUE;common_boundary=Both;end=93344;ies_id=IESPGM.PTET51.1.168.89982;ies_left_dist=0;ies_min_dist=0;ies_right_dist=0;junction_seq=catatatcgtcatagTAtatctcaaattctca;read_names=J00121:27:H3GGKBBXX:5:1222:21724:22678,J00121:27:H3GGKBBXX:5:1125:16528:25210,J00121:27:H3GGKBBXX:5:1118:15798:30626,J00121:27:H3GGKBBXX:5:2220:10581:45643,J00121:27:H3GGKBBXX:5:1216:9861:47313,J00121:27:H3GGKBBXX:5:1217:4949:40983,J00121:27:H3GGKBBXX:5:2117:25794:8418,J00121:27:H3GGKBBXX:5:2214:11211:33088,J00121:27:H3GGKBBXX:5:2221:18781:26441,J00121:27:H3GGKBBXX:5:2210:31527:8787,J00121:27:H3GGKBBXX:5:2213:17919:45168,J00121:27:H3GGKBBXX:5:1221:5172:11653,J00121:27:H3GGKBBXX:5:1106:24535:7539,J00121:27:H3GGKBBXX:5:1220:21836:47208;sequence=TATAGTGCTTGCAGACTATTTGAAGGAATGTATAAATGGAAATTTTCACAAATATTATATTAGTATTTATCATATAATGAGAAATCTATTATGTAAGAACTA;start=93243;subtype=IES;support_ref=76;support_variant=14;type=IES;
scaffold51_168_with_IES	MILORD	internal_eliminated_sequence	93636	93861	.	.	.	ID=MILORD.168.93636.93861;Name=MILORD.168.93636.93861;bounded_by_ta=TRUE;common_boundary=Both;end=93861;ies_id=IESPGM.PTET51.1.168.90273;ies_left_dist=0;ies_min_dist=0;ies_right_dist=0;junction_seq=ttgtgatatttctatTAatatataaagaactt;read_names=J00121:27:H3GGKBBXX:5:2208:30371:29290,J00121:27:H3GGKBBXX:5:1126:31538:15170,J00121:27:H3GGKBBXX:5:1213:21430:6062,J00121:27:H3GGKBBXX:5:1119:24647:23557;sequence=TATAGTCAAAAACAATTTCAAACATCATTTGCTCAGAGTTGATAAATTTAATTTTACTTTGGTTTAGCAAACCATGTTAAATTTTGAACATATTTATTTAAAAGAGTGTTATAAATCAAATCAAATCAAATTTTTTAATTAAGCATATGGTTTATATATATACAAAGTTAAATAACAATTATTTTTAACACTCGTCTGAATTTGTTGCTCAATCCTTTTTTAACTA;start=93636;subtype=IES;support_ref=82;support_variant=4;type=IES;
scaffold51_168_with_IES	MILORD	internal_eliminated_sequence	94139	94164	.	.	.	ID=MILORD.168.94139.94164;Name=MILORD.168.94139.94164;bounded_by_ta=TRUE;common_boundary=Both;end=94164;ies_id=IESPGM.PTET51.1.168.90550;ies_left_dist=0;ies_min_dist=0;ies_right_dist=0;junction_seq=cttctctaattcttcTAattctgataagacat;read_names=J00121:27:H3GGKBBXX:5:2128:2544:30767,J00121:27:H3GGKBBXX:5:2211:22851:2826,J00121:27:H3GGKBBXX:5:1119:11962:47893,J00121:27:H3GGKBBXX:5:2226:26575:25175,J00121:27:H3GGKBBXX:5:2119:2240:20463,J00121:27:H3GGKBBXX:5:2121:4523:8242,J00121:27:H3GGKBBXX:5:1124:21907:48034,J00121:27:H3GGKBBXX:5:2107:27894:22749,J00121:27:H3GGKBBXX:5:1202:4756:11741,J00121:27:H3GGKBBXX:5:1202:17726:18915,J00121:27:H3GGKBBXX:5:1205:19948:45344,J00121:27:H3GGKBBXX:5:2222:12215:34723,J00121:27:H3GGKBBXX:5:1216:23835:5306,J00121:27:H3GGKBBXX:5:2201:12154:28147,J00121:27:H3GGKBBXX:5:2228:18152:4391,J00121:27:H3GGKBBXX:5:2226:26392:24577,J00121:27:H3GGKBBXX:5:1225:16153:31277,J00121:27:H3GGKBBXX:5:1104:30523:22872,J00121:27:H3GGKBBXX:5:2119:10774:31875,J00121:27:H3GGKBBXX:5:1223:13890:28938,J00121:27:H3GGKBBXX:5:1114:29711:12884,J00121:27:H3GGKBBXX:5:1220:26524:17386,J00121:27:H3GGKBBXX:5:2217:28047:31734,J00121:27:H3GGKBBXX:5:1124:11688:22837,J00121:27:H3GGKBBXX:5:1213:28189:8699,J00121:27:H3GGKBBXX:5:1123:5386:27531,J00121:27:H3GGKBBXX:5:2107:27123:15188,J00121:27:H3GGKBBXX:5:1203:25905:2738,J00121:27:H3GGKBBXX:5:1116:2595:39858,J00121:27:H3GGKBBXX:5:2214:20283:28551,J00121:27:H3GGKBBXX:5:2121:3325:40455,J00121:27:H3GGKBBXX:5:1109:14012:41528,J00121:27:H3GGKBBXX:5:2101:22506:13623,J00121:27:H3GGKBBXX:5:1118:11962:10932,J00121:27:H3GGKBBXX:5:1111:15716:7345,J00121:27:H3GGKBBXX:5:1226:24525:33017,J00121:27:H3GGKBBXX:5:2119:26047:9631,J00121:27:H3GGKBBXX:5:1212:22506:35391,J00121:27:H3GGKBBXX:5:2217:24444:9139,J00121:27:H3GGKBBXX:5:1218:15037:23892,J00121:27:H3GGKBBXX:5:1116:2524:39875,J00121:27:H3GGKBBXX:5:1127:7547:20867,J00121:27:H3GGKBBXX:5:1125:16630:2457,J00121:27:H3GGKBBXX:5:2223:16427:17966,J00121:27:H3GGKBBXX:5:2227:12418:15522,J00121:27:H3GGKBBXX:5:2217:1712:36429,J00121:27:H3GGKBBXX:5:2226:6888:37941,J00121:27:H3GGKBBXX:5:2207:17614:32086,J00121:27:H3GGKBBXX:5:1114:27082:46944,J00121:27:H3GGKBBXX:5:1118:14915:7046,J00121:27:H3GGKBBXX:5:2216:24840:29167,J00121:27:H3GGKBBXX:5:1120:11982:42478,J00121:27:H3GGKBBXX:5:1119:16538:9121,J00121:27:H3GGKBBXX:5:1106:13535:18652,J00121:27:H3GGKBBXX:5:1209:22090:30274,J00121:27:H3GGKBBXX:5:2221:13575:24489,J00121:27:H3GGKBBXX:5:2214:10176:30099,J00121:27:H3GGKBBXX:5:1126:11028:43568,J00121:27:H3GGKBBXX:5:1106:10115:20779;sequence=TATAGTCCTAATAGTTATATATACTA;start=94139;subtype=IES;support_ref=15;support_variant=59;type=IES;
scaffold51_168_with_IES	MILORD	internal_eliminated_sequence	94563	94592	.	.	.	ID=MILORD.168.94563.94592;Name=MILORD.168.94563.94592;bounded_by_ta=TRUE;common_boundary=Both;end=94592;ies_id=IESPGM.PTET51.1.168.90948;ies_left_dist=0;ies_min_dist=0;ies_right_dist=0;junction_seq=taactatttattaagTAgcttccattaaatcg;read_names=J00121:27:H3GGKBBXX:5:2207:20506:11671,J00121:27:H3GGKBBXX:5:1107:26342:29729,J00121:27:H3GGKBBXX:5:1109:8430:8435,J00121:27:H3GGKBBXX:5:2202:19289:32420,J00121:27:H3GGKBBXX:5:2204:12773:17192,J00121:27:H3GGKBBXX:5:2220:23977:30907,J00121:27:H3GGKBBXX:5:1227:13047:33457,J00121:27:H3GGKBBXX:5:1204:24403:9596,J00121:27:H3GGKBBXX:5:2124:27052:14185,J00121:27:H3GGKBBXX:5:2209:23084:21764,J00121:27:H3GGKBBXX:5:1101:22059:19425,J00121:27:H3GGKBBXX:5:1223:31294:37712,J00121:27:H3GGKBBXX:5:2119:29335:41176,J00121:27:H3GGKBBXX:5:2124:15290:14836,J00121:27:H3GGKBBXX:5:1120:2219:36675,J00121:27:H3GGKBBXX:5:1220:12053:22977,J00121:27:H3GGKBBXX:5:1117:21673:4549,J00121:27:H3GGKBBXX:5:1121:19958:30732,J00121:27:H3GGKBBXX:5:1223:27032:21711,J00121:27:H3GGKBBXX:5:1106:26088:20076,J00121:27:H3GGKBBXX:5:2128:12824:44675,J00121:27:H3GGKBBXX:5:2217:27204:33158,J00121:27:H3GGKBBXX:5:1225:2311:43445,J00121:27:H3GGKBBXX:5:2212:8521:38170,J00121:27:H3GGKBBXX:5:1226:29691:24630,J00121:27:H3GGKBBXX:5:2211:17777:8981,J00121:27:H3GGKBBXX:5:1208:4148:38750,J00121:27:H3GGKBBXX:5:2114:3894:3987,J00121:27:H3GGKBBXX:5:2215:30634:28305,J00121:27:H3GGKBBXX:5:1124:2717:47489,J00121:27:H3GGKBBXX:5:1117:7172:43533,J00121:27:H3GGKBBXX:5:2202:3995:15627,J00121:27:H3GGKBBXX:5:1103:11546:29413,J00121:27:H3GGKBBXX:5:2116:18812:2264,J00121:27:H3GGKBBXX:5:2104:9668:39101,J00121:27:H3GGKBBXX:5:2202:15574:11319,J00121:27:H3GGKBBXX:5:2107:12946:6906,J00121:27:H3GGKBBXX:5:2203:20679:16753,J00121:27:H3GGKBBXX:5:1209:8491:41598,J00121:27:H3GGKBBXX:5:2202:6441:13922,J00121:27:H3GGKBBXX:5:2201:5599:41721,J00121:27:H3GGKBBXX:5:1110:27844:35145,J00121:27:H3GGKBBXX:5:2219:13352:12110,J00121:27:H3GGKBBXX:5:1216:17046:20762,J00121:27:H3GGKBBXX:5:1223:17919:41475,J00121:27:H3GGKBBXX:5:1208:19441:31558,J00121:27:H3GGKBBXX:5:1123:3488:7609,J00121:27:H3GGKBBXX:5:1128:27377:6906,J00121:27:H3GGKBBXX:5:1208:19268:31576,J00121:27:H3GGKBBXX:5:2211:23987:39471,J00121:27:H3GGKBBXX:5:1120:25530:6097,J00121:27:H3GGKBBXX:5:1208:19106:31576,J00121:27:H3GGKBBXX:5:1118:17736:6624,J00121:27:H3GGKBBXX:5:1109:6847:38504,J00121:27:H3GGKBBXX:5:1115:11698:22151,J00121:27:H3GGKBBXX:5:2203:17685:6501,J00121:27:H3GGKBBXX:5:2220:2909:27848;sequence=TATAGCATTTCTAATTCTTCAATCAATCTA;start=94563;subtype=IES;support_ref=30;support_variant=57;type=IES;
scaffold51_168_with_IES	MILORD	internal_eliminated_sequence	94957	95104	.	.	.	ID=MILORD.168.94957.95104;Name=MILORD.168.94957.95104;bounded_by_ta=TRUE;common_boundary=Both;end=95104;ies_id=IESPGM.PTET51.1.168.91312;ies_left_dist=0;ies_min_dist=0;ies_right_dist=0;junction_seq=tgaaaaactaagtgcTActaaaagtaatataa;read_names=J00121:27:H3GGKBBXX:5:2110:29569:28252,J00121:27:H3GGKBBXX:5:2101:20324:25034,J00121:27:H3GGKBBXX:5:1123:22353:26160,J00121:27:H3GGKBBXX:5:1128:16082:37027,J00121:27:H3GGKBBXX:5:1210:25652:8101,J00121:27:H3GGKBBXX:5:2223:3204:40772,J00121:27:H3GGKBBXX:5:1101:15980:11776,J00121:27:H3GGKBBXX:5:1108:14072:12198,J00121:27:H3GGKBBXX:5:2205:26291:44799,J00121:27:H3GGKBBXX:5:2219:28168:25615,J00121:27:H3GGKBBXX:5:2201:6766:40508,J00121:27:H3GGKBBXX:5:1117:7994:24243,J00121:27:H3GGKBBXX:5:2224:18385:17350,J00121:27:H3GGKBBXX:5:1207:22374:8646,J00121:27:H3GGKBBXX:5:1225:25499:25105,J00121:27:H3GGKBBXX:5:1108:4848:8277,J00121:27:H3GGKBBXX:5:2120:11789:23294,J00121:27:H3GGKBBXX:5:2109:9983:15662,J00121:27:H3GGKBBXX:5:1228:4614:24331,J00121:27:H3GGKBBXX:5:2120:28067:33070,J00121:27:H3GGKBBXX:5:1205:13169:37185,J00121:27:H3GGKBBXX:5:1117:9597:34020,J00121:27:H3GGKBBXX:5:2227:12976:14449,J00121:27:H3GGKBBXX:5:2125:31091:28498,J00121:27:H3GGKBBXX:5:2125:11647:18089,J00121:27:H3GGKBBXX:5:2110:16498:4303,J00121:27:H3GGKBBXX:5:2110:12824:13060,J00121:27:H3GGKBBXX:5:2114:15341:5886,J00121:27:H3GGKBBXX:5:1112:14610:6589,J00121:27:H3GGKBBXX:5:1122:25286:21395,J00121:27:H3GGKBBXX:5:2209:32491:7996,J00121:27:H3GGKBBXX:5:1112:9567:6642,J00121:27:H3GGKBBXX:5:1210:20019:48491,J00121:27:H3GGKBBXX:5:1205:20314:18616,J00121:27:H3GGKBBXX:5:2222:14823:23065,J00121:27:H3GGKBBXX:5:2202:12408:20006,J00121:27:H3GGKBBXX:5:1213:5934:8893,J00121:27:H3GGKBBXX:5:2227:13017:23311,J00121:27:H3GGKBBXX:5:1228:13362:15328,J00121:27:H3GGKBBXX:5:1101:9973:43533,J00121:27:H3GGKBBXX:5:2206:25022:2967,J00121:27:H3GGKBBXX:5:1102:3945:44482,J00121:27:H3GGKBBXX:5:1201:1560:10809;sequence=TACAGGAGATTATAATAATTATTTAAGAAATTCTTTGTTGAAAACATTATTAAATTCGAGAAAATTTATTATTATATTATTAGATACTTCTCTATCTTAATTCTTTTTTTCAACAAAGAATTTCTTAAATAATTATAATAAATTGTTG;start=94957;subtype=IES;support_ref=6;support_variant=43;type=IES;
scaffold51_168_with_IES	MILORD	internal_eliminated_sequence	98764	98793	.	.	.	ID=MILORD.168.98764.98793;Name=MILORD.168.98764.98793;bounded_by_ta=TRUE;common_boundary=Both;end=98793;ies_id=IESPGM.PTET51.1.168.94971;ies_left_dist=0;ies_min_dist=0;ies_right_dist=0;junction_seq=taaattgtcattatgTAccttatgttctcaaa;read_names=J00121:27:H3GGKBBXX:5:2106:23348:12128,J00121:27:H3GGKBBXX:5:2113:20222:39348,J00121:27:H3GGKBBXX:5:1123:31771:17966,J00121:27:H3GGKBBXX:5:2108:28513:42354,J00121:27:H3GGKBBXX:5:2202:30665:44922,J00121:27:H3GGKBBXX:5:1213:12205:10405,J00121:27:H3GGKBBXX:5:1125:19248:30134,J00121:27:H3GGKBBXX:5:2105:28787:7943,J00121:27:H3GGKBBXX:5:2227:8237:1103,J00121:27:H3GGKBBXX:5:2211:13910:13781,J00121:27:H3GGKBBXX:5:2222:18000:42495,J00121:27:H3GGKBBXX:5:2213:29427:9825,J00121:27:H3GGKBBXX:5:1127:26829:45520,J00121:27:H3GGKBBXX:5:2108:21298:8787,J00121:27:H3GGKBBXX:5:2112:3671:39682,J00121:27:H3GGKBBXX:5:2118:5457:42108,J00121:27:H3GGKBBXX:5:2106:25195:44060,J00121:27:H3GGKBBXX:5:2218:22414:22397,J00121:27:H3GGKBBXX:5:2207:30371:8822,J00121:27:H3GGKBBXX:5:2213:28422:29184,J00121:27:H3GGKBBXX:5:2109:22019:15240,J00121:27:H3GGKBBXX:5:1212:21521:26969,J00121:27:H3GGKBBXX:5:2203:15097:5253,J00121:27:H3GGKBBXX:5:1101:5507:21729,J00121:27:H3GGKBBXX:5:1110:8308:2105,J00121:27:H3GGKBBXX:5:1221:23104:36464,J00121:27:H3GGKBBXX:5:2125:20912:45537,J00121:27:H3GGKBBXX:5:1105:3092:24894;sequence=TATAATTTACACTTAATTTCATTCCCAATA;start=98764;subtype=IES;support_ref=48;support_variant=28;type=IES;
scaffold51_168_with_IES	MILORD	internal_eliminated_sequence	99372	99429	.	.	.	ID=MILORD.168.99372.99429;Name=MILORD.168.99372.99429;bounded_by_ta=TRUE;common_boundary=Both;end=99429;ies_id=IESPGM.PTET51.1.168.95549;ies_left_dist=0;ies_min_dist=0;ies_right_dist=0;junction_seq=actgaaatcagaagaTAattcttcttcttccc;read_names=J00121:27:H3GGKBBXX:5:1113:18071:13042,J00121:27:H3GGKBBXX:5:2212:28716:8805,J00121:27:H3GGKBBXX:5:1209:28706:34670,J00121:27:H3GGKBBXX:5:1209:11353:44025,J00121:27:H3GGKBBXX:5:1207:14164:18370,J00121:27:H3GGKBBXX:5:1127:15158:20797,J00121:27:H3GGKBBXX:5:2210:15260:15065,J00121:27:H3GGKBBXX:5:2212:4350:21025,J00121:27:H3GGKBBXX:5:2115:26189:5903,J00121:27:H3GGKBBXX:5:2122:15179:37923,J00121:27:H3GGKBBXX:5:1103:6482:34846,J00121:27:H3GGKBBXX:5:1217:26910:19847,J00121:27:H3GGKBBXX:5:2211:6593:23048,J00121:27:H3GGKBBXX:5:2128:6208:21008,J00121:27:H3GGKBBXX:5:2116:17766:3723,J00121:27:H3GGKBBXX:5:2202:19573:33651,J00121:27:H3GGKBBXX:5:2207:7547:38486,J00121:27:H3GGKBBXX:5:2220:5244:19689,J00121:27:H3GGKBBXX:5:2101:30279:29061,J00121:27:H3GGKBBXX:5:1219:20293:37501,J00121:27:H3GGKBBXX:5:1209:4959:9561,J00121:27:H3GGKBBXX:5:1106:6015:43075,J00121:27:H3GGKBBXX:5:2205:15848:41088,J00121:27:H3GGKBBXX:5:1223:6685:35233,J00121:27:H3GGKBBXX:5:2214:8268:14625,J00121:27:H3GGKBBXX:5:1111:10947:34389,J00121:27:H3GGKBBXX:5:2220:15757:37273,J00121:27:H3GGKBBXX:5:1115:6695:19038,J00121:27:H3GGKBBXX:5:2221:19563:10106,J00121:27:H3GGKBBXX:5:2102:20029:24243,J00121:27:H3GGKBBXX:5:2203:21420:25562,J00121:27:H3GGKBBXX:5:1128:8511:11460,J00121:27:H3GGKBBXX:5:2228:19999:46451,J00121:27:H3GGKBBXX:5:2120:31812:38328,J00121:27:H3GGKBBXX:5:2110:9151:32472,J00121:27:H3GGKBBXX:5:1111:22485:42319,J00121:27:H3GGKBBXX:5:2125:20547:12093;sequence=TATTATCAATTCAAATTTTAAACGCCATTATTAATTGCAAATTCTCTTAATTCATCTA;start=99372;subtype=IES;support_ref=88;support_variant=37;type=IES;
scaffold51_168_with_IES	MILORD	internal_eliminated_sequence	100167	100193	.	.	.	ID=MILORD.168.100167.100193;Name=MILORD.168.100167.100193;bounded_by_ta=TRUE;common_boundary=Both;end=100193;ies_id=IESPGM.PTET51.1.168.96286;ies_left_dist=0;ies_min_dist=0;ies_right_dist=0;junction_seq=ctaagaaataagatgTAaatgacagggttagc;read_names=J00121:27:H3GGKBBXX:5:1217:15716:1508,J00121:27:H3GGKBBXX:5:1204:23439:40315,J00121:27:H3GGKBBXX:5:1204:18274:8365,J00121:27:H3GGKBBXX:5:1106:15199:8770,J00121:27:H3GGKBBXX:5:2117:22769:17104,J00121:27:H3GGKBBXX:5:1220:19969:30398,J00121:27:H3GGKBBXX:5:1122:30908:25158,J00121:27:H3GGKBBXX:5:1107:13778:18546,J00121:27:H3GGKBBXX:5:1201:21734:35637,J00121:27:H3GGKBBXX:5:1227:8359:23294,J00121:27:H3GGKBBXX:5:2110:6593:39998,J00121:27:H3GGKBBXX:5:2205:23926:8172,J00121:27:H3GGKBBXX:5:2122:22019:10458,J00121:27:H3GGKBBXX:5:1106:26159:35532,J00121:27:H3GGKBBXX:5:2113:31730:17755,J00121:27:H3GGKBBXX:5:1122:7557:40121,J00121:27:H3GGKBBXX:5:2107:12357:21571,J00121:27:H3GGKBBXX:5:1215:9090:1173,J00121:27:H3GGKBBXX:5:1210:5162:35796,J00121:27:H3GGKBBXX:5:1121:25814:39963,J00121:27:H3GGKBBXX:5:1213:28767:9842,J00121:27:H3GGKBBXX:5:2224:8308:11460,J00121:27:H3GGKBBXX:5:2218:13474:19918,J00121:27:H3GGKBBXX:5:1221:24657:36692,J00121:27:H3GGKBBXX:5:2224:7557:11741,J00121:27:H3GGKBBXX:5:2227:15848:16823,J00121:27:H3GGKBBXX:5:1201:23520:18968,J00121:27:H3GGKBBXX:5:1204:12946:21957,J00121:27:H3GGKBBXX:5:2124:21379:27074,J00121:27:H3GGKBBXX:5:2125:4046:48772,J00121:27:H3GGKBBXX:5:1218:3305:18968,J00121:27:H3GGKBBXX:5:2205:2361:33334,J00121:27:H3GGKBBXX:5:2215:9800:36200,J00121:27:H3GGKBBXX:5:2108:23622:42565,J00121:27:H3GGKBBXX:5:1118:4787:38592,J00121:27:H3GGKBBXX:5:1204:25093:24999;sequence=TATAATCGATGCTCAATAATTTGATTA;start=100167;subtype=IES;support_ref=51;support_variant=36;type=IES;
scaffold51_168_with_IES	MILORD	internal_eliminated_sequence	100440	100551	.	.	.	ID=MILORD.168.100440.100551;Name=MILORD.168.100440.100551;bounded_by_ta=TRUE;common_boundary=Both;end=100551;ies_id=IESPGM.PTET51.1.168.96532;ies_left_dist=0;ies_min_dist=0;ies_right_dist=0;junction_seq=tttcttaaattctatTAtcaaataattttaac;read_names=J00121:27:H3GGKBBXX:5:2207:27996:41563,J00121:27:H3GGKBBXX:5:1211:22495:17403,J00121:27:H3GGKBBXX:5:2217:14083:5605,J00121:27:H3GGKBBXX:5:2113:20730:42935,J00121:27:H3GGKBBXX:5:2210:13758:21113,J00121:27:H3GGKBBXX:5:2213:31233:25861,J00121:27:H3GGKBBXX:5:1208:11941:46557,J00121:27:H3GGKBBXX:5:1224:20821:22063,J00121:27:H3GGKBBXX:5:1103:8877:26828,J00121:27:H3GGKBBXX:5:2226:10470:3987,J00121:27:H3GGKBBXX:5:2207:21765:13007,J00121:27:H3GGKBBXX:5:1112:22313:29501,J00121:27:H3GGKBBXX:5:1225:19837:12023,J00121:27:H3GGKBBXX:5:2205:25418:21061,J00121:27:H3GGKBBXX:5:1109:16163:18986,J00121:27:H3GGKBBXX:5:2215:5731:47084,J00121:27:H3GGKBBXX:5:1107:13839:6132,J00121:27:H3GGKBBXX:5:2205:22150:33545,J00121:27:H3GGKBBXX:5:1212:2098:40438,J00121:27:H3GGKBBXX:5:1116:9455:24243,J00121:27:H3GGKBBXX:5:2101:13494:14185,J00121:27:H3GGKBBXX:5:1228:24698:5394,J00121:27:H3GGKBBXX:5:2220:25459:11636,J00121:27:H3GGKBBXX:5:1125:19563:22590,J00121:27:H3GGKBBXX:5:2107:31598:9754,J00121:27:H3GGKBBXX:5:1118:4381:2299,J00121:27:H3GGKBBXX:5:1221:15087:29466,J00121:27:H3GGKBBXX:5:1204:29000:13904,J00121:27:H3GGKBBXX:5:1202:30482:32754,J00121:27:H3GGKBBXX:5:1127:24464:27461,J00121:27:H3GGKBBXX:5:1218:18558:9807,J00121:27:H3GGKBBXX:5:1108:13068:19496,J00121:27:H3GGKBBXX:5:2125:12987:6906,J00121:27:H3GGKBBXX:5:2223:17218:4637,J00121:27:H3GGKBBXX:5:1201:20760:25474,J00121:27:H3GGKBBXX:5:1217:5071:14150,J00121:27:H3GGKBBXX:5:1228:26230:11917,J00121:27:H3GGKBBXX:5:1205:14367:22520,J00121:27:H3GGKBBXX:5:2219:23632:1050;sequence=TACAGTAGAATATTTATTATTATTTCTTATTAATTCATTATTATTTTTTCATATTTAGTCACTCATTTAGAGAAATTAATTAAATCACATTAGAATTTTGCATAGTAGACTG;start=100440;subtype=IES;support_ref=68;support_variant=39;type=IES;
scaffold51_168_with_IES	MILORD	internal_eliminated_sequence	100945	100974	.	.	.	ID=MILORD.168.100945.100974;Name=MILORD.168.100945.100974;bounded_by_ta=TRUE;common_boundary=Both;end=100974;ies_id=IESPGM.PTET51.1.168.96925;ies_left_dist=0;ies_min_dist=0;ies_right_dist=0;junction_seq=gatcttctaaatcatTAatatagtatagccaa;read_names=J00121:27:H3GGKBBXX:5:2115:23723:34864,J00121:27:H3GGKBBXX:5:1105:20293:41264,J00121:27:H3GGKBBXX:5:1101:20923:25333,J00121:27:H3GGKBBXX:5:2102:12094:26986,J00121:27:H3GGKBBXX:5:1214:6390:8910,J00121:27:H3GGKBBXX:5:1105:20375:41581,J00121:27:H3GGKBBXX:5:1114:9932:34178,J00121:27:H3GGKBBXX:5:2107:14478:2211,J00121:27:H3GGKBBXX:5:2218:7293:41036,J00121:27:H3GGKBBXX:5:1205:27925:21571,J00121:27:H3GGKBBXX:5:1217:9536:1455,J00121:27:H3GGKBBXX:5:1119:27945:20410,J00121:27:H3GGKBBXX:5:1111:23175:28041,J00121:27:H3GGKBBXX:5:1127:3133:16700,J00121:27:H3GGKBBXX:5:1124:6745:15399,J00121:27:H3GGKBBXX:5:1222:5771:32736,J00121:27:H3GGKBBXX:5:2224:10622:30415,J00121:27:H3GGKBBXX:5:1112:10531:13939,J00121:27:H3GGKBBXX:5:1213:12682:40174,J00121:27:H3GGKBBXX:5:1210:12814:21834,J00121:27:H3GGKBBXX:5:2228:32238:4286,J00121:27:H3GGKBBXX:5:1220:26189:4286,J00121:27:H3GGKBBXX:5:1116:27803:28287,J00121:27:H3GGKBBXX:5:2113:13910:5235,J00121:27:H3GGKBBXX:5:2125:7527:26740,J00121:27:H3GGKBBXX:5:2104:14336:30732,J00121:27:H3GGKBBXX:5:1106:23531:37027,J00121:27:H3GGKBBXX:5:2219:17898:45168;sequence=TATAATCAAGGACTAATATGATTTAAACTA;start=100945;subtype=IES;support_ref=15;support_variant=28;type=IES;
scaffold51_168_with_IES	MILORD	internal_eliminated_sequence	101793	101818	.	.	.	ID=MILORD.168.101793.101818;Name=MILORD.168.101793.101818;bounded_by_ta=TRUE;common_boundary=Both;end=101818;ies_id=IESPGM.PTET51.1.168.97475;ies_left_dist=0;ies_min_dist=0;ies_right_dist=0;junction_seq=acttgacattgtagaTAttaataaagttggta;read_names=J00121:27:H3GGKBBXX:5:1110:23622:30433,J00121:27:H3GGKBBXX:5:2120:30990:15451,J00121:27:H3GGKBBXX:5:1121:3285:38134,J00121:27:H3GGKBBXX:5:2104:19603:25931,J00121:27:H3GGKBBXX:5:1116:14468:7257,J00121:27:H3GGKBBXX:5:2210:29356:47401,J00121:27:H3GGKBBXX:5:1209:26534:23100,J00121:27:H3GGKBBXX:5:1128:15534:2527,J00121:27:H3GGKBBXX:5:2119:32603:29641,J00121:27:H3GGKBBXX:5:1120:11556:25632,J00121:27:H3GGKBBXX:5:1125:30878:29044;sequence=TACAATCAAAACCTCAGATCTAATTA;start=101793;subtype=IES;support_ref=30;support_variant=11;type=IES;
scaffold51_168_with_IES	MILORD	internal_eliminated_sequence	101793	101816	.	.	.	ID=MILORD.168.101793.101816;Name=MILORD.168.101793.101816;bounded_by_ta=TRUE;common_boundary=LEFT;end=101816;ies_id=IESPGM.PTET51.1.168.97475;ies_left_dist=0;ies_min_dist=0;ies_right_dist=2;junction_seq=acttgacattgtagaTAtattaataaagttgg;read_names=J00121:27:H3GGKBBXX:5:1122:12023:15610;sequence=TACAATCAAAACCTCAGATCTAAT;start=101793;subtype=PARTIAL_INTERNAL;support_ref=10;support_variant=1;type=ALTERNATIVE;
scaffold51_168_with_IES	MILORD	internal_eliminated_sequence	102395	103310	.	.	.	ID=MILORD.168.102395.103310;Name=MILORD.168.102395.103310;bounded_by_ta=TRUE;common_boundary=Both;end=103310;ies_id=IESPGM.PTET51.1.168.97933;ies_left_dist=0;ies_min_dist=0;ies_right_dist=0;junction_seq=cttcaattatcctttTAtatctaaaaatagta;read_names=J00121:27:H3GGKBBXX:5:1125:29518:13429,J00121:27:H3GGKBBXX:5:2224:2625:32736,J00121:27:H3GGKBBXX:5:2219:17492:36763,J00121:27:H3GGKBBXX:5:1213:9485:28340,J00121:27:H3GGKBBXX:5:1217:31558:7855,J00121:27:H3GGKBBXX:5:1203:6400:19689;sequence=TACAGTGAAAAAAACGAAATTTATAGATATTTTTATTTATAGTTTTTTTTATATAGTTCATTATACGATTTATTTATAAAAGGATGAAATTCAACTTATTTTCTTGACAAAAAAGTGATATTTTATTGATTTTTGCAAAAATTGTGATTTTATCTAATTTCATTGGCTTTTCTTAAGTATTTTTATACATTTATCCAAATTATATAAAAAATCAAATTTCAAAATCTTCCATCCAATATAAACATAGATGATTATCAAACAAAACCTGATTTCTATGTTATTCTCTCAATAGCTTCCAATATTAATAGGATTTTTTTGCCAAAAACATTAAATTTGGGTGTTCCTTCAATATTATTAAATTTTTCAAATCTTATTCTGTAAATAAGATATTTTATTCAACAGATTAAGAAAACCCTTTAAATATTTATCCAATAATGTCTATTCTTTGTTCTGATATTTATTAGGTTATTCTTTGAGACTTTTCTATCCAAAATTATCCTATAGTTATTAAGGCATTTAATATATTTTTATGCAAGGAAGATTTTAATTGAATTATATTTTTTCTTTAAATCCTATCCTAATTATATATTTGTTTATCAAATCTAAATTTTCAAGTAATTCAATAACTCTTTTTTCTTGACTTTTCTTTTCACTTTGAGCAACTTGAATTTCAACATTTTAATCATCCTTTTATCTTAATTTCTAAAAAGAAGTGCGTAGCATTTTTTTAAAGCAGTTAATTATATTATTGCCTCCATAAGCTAAATCAATAATTCTAAAAAGCCTAAATAAATCCAATTGCTTCTCCATTATTTTATAATCTTATAATAAATATTGATCACATTCATTGTTTTTCATCAGATGTTCTTATTTATTTTCCATAAAGAAGAATCAAAAATTTATTACAAACCTACTG;start=102395;subtype=IES;support_ref=76;support_variant=6;type=IES;
scaffold51_168_with_IES	MILORD	internal_eliminated_sequence	103592	103617	.	.	.	ID=MILORD.168.103592.103617;Name=MILORD.168.103592.103617;bounded_by_ta=TRUE;common_boundary=Both;end=103617;ies_id=IESPGM.PTET51.1.168.98214;ies_left_dist=0;ies_min_dist=0;ies_right_dist=0;junction_seq=acgcaatcctcctttTAgcaagtttttatgtg;read_names=J00121:27:H3GGKBBXX:5:1128:31375:46997,J00121:27:H3GGKBBXX:5:2213:11637:29677,J00121:27:H3GGKBBXX:5:2227:25824:15399,J00121:27:H3GGKBBXX:5:1104:13819:42319,J00121:27:H3GGKBBXX:5:1101:7628:18687,J00121:27:H3GGKBBXX:5:2106:3660:29571,J00121:27:H3GGKBBXX:5:2118:25266:23223,J00121:27:H3GGKBBXX:5:2209:7273:45643,J00121:27:H3GGKBBXX:5:2120:23094:27127,J00121:27:H3GGKBBXX:5:2218:4005:47155;sequence=TATCTTAATTTCTAAAAAGAAGTGCG;start=103592;subtype=IES;support_ref=6;support_variant=10;type=IES;
scaffold51_168_with_IES	MILORD	internal_eliminated_sequence	103635	103689	.	.	.	ID=MILORD.168.103635.103689;Name=MILORD.168.103635.103689;bounded_by_ta=TRUE;common_boundary=Both;end=103689;ies_id=IESPGM.PTET51.1.168.98231;ies_left_dist=0;ies_min_dist=0;ies_right_dist=0;junction_seq=caagtttttatgtgtTActtcaataagtgcat;read_names=J00121:27:H3GGKBBXX:5:1213:10003:11724;sequence=TATTGTTAAACGAATTTATTCTTATATTTTTATAGTCAATTATTTAAACGTATAA;start=103635;subtype=IES;support_ref=3;support_variant=1;type=IES;
scaffold51_168_with_IES	MILORD	internal_eliminated_sequence	104311	104359	.	.	.	ID=MILORD.168.104311.104359;Name=MILORD.168.104311.104359;bounded_by_ta=TRUE;common_boundary=Both;end=104359;ies_id=IESPGM.PTET51.1.168.98852;ies_left_dist=0;ies_min_dist=0;ies_right_dist=0;junction_seq=acatatggtatcaaaTAcaacgttgatgagtt;read_names=J00121:27:H3GGKBBXX:5:1120:26169:37449;sequence=TATTGTTGAGGAATTTTGGTTTATGAATCATATCGTTTAGATTGAGTAA;start=104311;subtype=IES;support_ref=21;support_variant=1;type=IES;
scaffold51_168_with_IES	MILORD	internal_eliminated_sequence	104383	104410	.	.	.	ID=MILORD.168.104383.104410;Name=MILORD.168.104383.104410;bounded_by_ta=TRUE;common_boundary=Both;end=104410;ies_id=IESPGM.PTET51.1.168.98875;ies_left_dist=0;ies_min_dist=0;ies_right_dist=0;junction_seq=tgatgagttgattttTAtcatcatagtggcaa;read_names=J00121:27:H3GGKBBXX:5:2125:29823:9948,J00121:27:H3GGKBBXX:5:2227:16985:4760,J00121:27:H3GGKBBXX:5:2212:25824:3829,J00121:27:H3GGKBBXX:5:1223:15828:2826,J00121:27:H3GGKBBXX:5:2203:9770:35761,J00121:27:H3GGKBBXX:5:1205:25144:30573,J00121:27:H3GGKBBXX:5:2205:9029:48298,J00121:27:H3GGKBBXX:5:2205:9019:48350,J00121:27:H3GGKBBXX:5:2108:26108:21588,J00121:27:H3GGKBBXX:5:2109:11414:35022,J00121:27:H3GGKBBXX:5:2128:22303:33844,J00121:27:H3GGKBBXX:5:1114:26149:28762,J00121:27:H3GGKBBXX:5:2206:15371:9350,J00121:27:H3GGKBBXX:5:1208:30015:41897,J00121:27:H3GGKBBXX:5:1117:24901:19074,J00121:27:H3GGKBBXX:5:2113:8176:24947,J00121:27:H3GGKBBXX:5:2106:7547:40139;sequence=TATAGGCAATATCGAGTGTTACACTCTA;start=104383;subtype=IES;support_ref=6;support_variant=17;type=IES;
scaffold51_168_with_IES	MILORD	internal_eliminated_sequence	104383	104408	.	.	.	ID=MILORD.168.104383.104408;Name=MILORD.168.104383.104408;bounded_by_ta=TRUE;common_boundary=LEFT;end=104408;ies_id=IESPGM.PTET51.1.168.98875;ies_left_dist=0;ies_min_dist=0;ies_right_dist=2;junction_seq=tgatgagttgattttTAtatcatcatagtggc;read_names=J00121:27:H3GGKBBXX:5:1205:25479:39629;sequence=TATAGGCAATATCGAGTGTTACACTC;start=104383;subtype=PARTIAL_INTERNAL;support_ref=2;support_variant=1;type=ALTERNATIVE;
scaffold51_168_with_IES	MILORD	internal_eliminated_sequence	105544	105612	.	.	.	ID=MILORD.168.105544.105612;Name=MILORD.168.105544.105612;bounded_by_ta=TRUE;common_boundary=Both;end=105612;ies_id=IESPGM.PTET51.1.168.100008;ies_left_dist=0;ies_min_dist=0;ies_right_dist=0;junction_seq=aatttgaaattattgTAcatggttgttccata;read_names=J00121:27:H3GGKBBXX:5:1228:25012:46487,J00121:27:H3GGKBBXX:5:1101:25753:19355,J00121:27:H3GGKBBXX:5:1101:25743:19373,J00121:27:H3GGKBBXX:5:1127:6177:34284,J00121:27:H3GGKBBXX:5:2212:18254:46698,J00121:27:H3GGKBBXX:5:1110:29366:40455,J00121:27:H3GGKBBXX:5:2220:28848:3793,J00121:27:H3GGKBBXX:5:1208:10916:41053,J00121:27:H3GGKBBXX:5:2218:14448:36446,J00121:27:H3GGKBBXX:5:1221:28737:9156;sequence=TATCATAATTGTAAACTAAAATATTACAATTTTAAACAGTTATAAACTTCATTGTTTTTAAATCAACAT;start=105544;subtype=IES;support_ref=106;support_variant=10;type=IES;
scaffold51_168_with_IES	MILORD	internal_eliminated_sequence	105941	106024	.	.	.	ID=MILORD.168.105941.106024;Name=MILORD.168.105941.106024;bounded_by_ta=TRUE;common_boundary=Both;end=106024;ies_id=IESPGM.PTET51.1.168.100336;ies_left_dist=0;ies_min_dist=0;ies_right_dist=0;junction_seq=agcaagtagaataatTAttaaaattccaaggg;read_names=J00121:27:H3GGKBBXX:5:2128:23074:22626,J00121:27:H3GGKBBXX:5:2122:20385:5376,J00121:27:H3GGKBBXX:5:1120:12459:39647,J00121:27:H3GGKBBXX:5:2223:11018:2580,J00121:27:H3GGKBBXX:5:2225:4574:23135,J00121:27:H3GGKBBXX:5:1128:12459:29307,J00121:27:H3GGKBBXX:5:2106:10774:9473,J00121:27:H3GGKBBXX:5:1210:30249:40649,J00121:27:H3GGKBBXX:5:1115:6137:38152,J00121:27:H3GGKBBXX:5:1202:6086:20902,J00121:27:H3GGKBBXX:5:1227:16549:10159,J00121:27:H3GGKBBXX:5:1127:21745:11706,J00121:27:H3GGKBBXX:5:2119:31324:38293,J00121:27:H3GGKBBXX:5:2212:31335:14572,J00121:27:H3GGKBBXX:5:1224:21217:39981,J00121:27:H3GGKBBXX:5:1205:25489:18652,J00121:27:H3GGKBBXX:5:2102:6492:15803,J00121:27:H3GGKBBXX:5:2101:13200:33967,J00121:27:H3GGKBBXX:5:2224:12256:45836,J00121:27:H3GGKBBXX:5:1204:3315:43111,J00121:27:H3GGKBBXX:5:1218:3031:22819,J00121:27:H3GGKBBXX:5:2111:17858:17702,J00121:27:H3GGKBBXX:5:2102:25652:27303,J00121:27:H3GGKBBXX:5:2222:17817:7644,J00121:27:H3GGKBBXX:5:1216:20243:35444,J00121:27:H3GGKBBXX:5:1111:17827:15223,J00121:27:H3GGKBBXX:5:1121:27894:8506,J00121:27:H3GGKBBXX:5:1117:15138:34653,J00121:27:H3GGKBBXX:5:2110:5660:21008,J00121:27:H3GGKBBXX:5:2125:16569:34389,J00121:27:H3GGKBBXX:5:1126:5254:28885,J00121:27:H3GGKBBXX:5:2222:17878:7574;sequence=TACAGTTCTAATGGAAATAATTAATTAATAAATTAAAAAGAAATGTGTTTATTAATTCTTATAAAAAACTTGAAAAACCAATTG;start=105941;subtype=IES;support_ref=32;support_variant=32;type=IES;
scaffold51_168_with_IES	MILORD	internal_eliminated_sequence	107429	107473	.	.	.	ID=MILORD.168.107429.107473;Name=MILORD.168.107429.107473;bounded_by_ta=TRUE;common_boundary=Both;end=107473;ies_id=IESPGM.PTET51.1.168.101740;ies_left_dist=0;ies_min_dist=0;ies_right_dist=0;junction_seq=ttgaaaatgatgatgTAcattcagttcctaat;read_names=J00121:27:H3GGKBBXX:5:2223:17675:39787,J00121:27:H3GGKBBXX:5:1208:4777:17579,J00121:27:H3GGKBBXX:5:2202:15392:20463,J00121:27:H3GGKBBXX:5:2201:10013:10159,J00121:27:H3GGKBBXX:5:2205:10236:36358,J00121:27:H3GGKBBXX:5:2116:7192:20392,J00121:27:H3GGKBBXX:5:2209:17949:29993,J00121:27:H3GGKBBXX:5:2108:15544:7398,J00121:27:H3GGKBBXX:5:1219:7872:15803,J00121:27:H3GGKBBXX:5:1223:12916:8787,J00121:27:H3GGKBBXX:5:1207:20446:41282,J00121:27:H3GGKBBXX:5:2225:7182:32754,J00121:27:H3GGKBBXX:5:2110:30198:45168,J00121:27:H3GGKBBXX:5:1217:14560:19865,J00121:27:H3GGKBBXX:5:2217:21278:6114,J00121:27:H3GGKBBXX:5:2205:20902:18792,J00121:27:H3GGKBBXX:5:2219:14387:27268,J00121:27:H3GGKBBXX:5:2210:3325:12814,J00121:27:H3GGKBBXX:5:1106:2098:41247,J00121:27:H3GGKBBXX:5:2120:12976:16981,J00121:27:H3GGKBBXX:5:1117:21308:47981,J00121:27:H3GGKBBXX:5:1219:28990:48350,J00121:27:H3GGKBBXX:5:2208:30594:22784,J00121:27:H3GGKBBXX:5:2204:28036:48034,J00121:27:H3GGKBBXX:5:2125:10612:46856,J00121:27:H3GGKBBXX:5:1111:25124:13201,J00121:27:H3GGKBBXX:5:1121:4767:12005,J00121:27:H3GGKBBXX:5:2209:9587:14977,J00121:27:H3GGKBBXX:5:1213:8055:30995,J00121:27:H3GGKBBXX:5:1117:18111:39523,J00121:27:H3GGKBBXX:5:1207:29762:33229,J00121:27:H3GGKBBXX:5:1121:15595:12409,J00121:27:H3GGKBBXX:5:1224:20182:22010,J00121:27:H3GGKBBXX:5:2218:11393:14519,J00121:27:H3GGKBBXX:5:1224:22861:15996,J00121:27:H3GGKBBXX:5:1112:24109:41510;sequence=TATACATCCATCAATAATTTAAATAGATTTACAGTTTACCTACTA;start=107429;subtype=IES;support_ref=75;support_variant=36;type=IES;
scaffold51_168_with_IES	MILORD	internal_eliminated_sequence	108693	108768	.	.	.	ID=MILORD.168.108693.108768;Name=MILORD.168.108693.108768;bounded_by_ta=TRUE;common_boundary=LEFT;end=108768;ies_id=IESPGM.PTET51.1.168.102959;ies_left_dist=0;ies_min_dist=0;ies_right_dist=385;junction_seq=tcattaagtgcttgtTAaataaaagaaatgaa;read_names=J00121:27:H3GGKBBXX:5:1121:5010:5253;sequence=TACAGTAAACAATAATAATTTTTTAGAATACAATTATTAAATAAATTAAAAAAAGTTTTAAATTGAAGAAGAATAA;start=108693;subtype=PARTIAL_INTERNAL;support_ref=3;support_variant=1;type=ALTERNATIVE;
scaffold51_168_with_IES	MILORD	internal_eliminated_sequence	108693	109153	.	.	.	ID=MILORD.168.108693.109153;Name=MILORD.168.108693.109153;bounded_by_ta=TRUE;common_boundary=Both;end=109153;ies_id=IESPGM.PTET51.1.168.102959;ies_left_dist=0;ies_min_dist=0;ies_right_dist=0;junction_seq=tcattaagtgcttgtTAtctttatttcattaa;read_names=J00121:27:H3GGKBBXX:5:2102:20395:5640,J00121:27:H3GGKBBXX:5:2113:7578:35514,J00121:27:H3GGKBBXX:5:1116:24058:10792,J00121:27:H3GGKBBXX:5:2203:18883:4989,J00121:27:H3GGKBBXX:5:1106:23480:13412,J00121:27:H3GGKBBXX:5:1207:22181:3319,J00121:27:H3GGKBBXX:5:2226:14255:11143,J00121:27:H3GGKBBXX:5:2210:30391:19548,J00121:27:H3GGKBBXX:5:1118:10805:43181,J00121:27:H3GGKBBXX:5:1127:22922:20428,J00121:27:H3GGKBBXX:5:2203:8166:38433,J00121:27:H3GGKBBXX:5:2207:22455:19759,J00121:27:H3GGKBBXX:5:2213:32431:22520,J00121:27:H3GGKBBXX:5:2119:2666:33791,J00121:27:H3GGKBBXX:5:2220:19887:12743,J00121:27:H3GGKBBXX:5:2206:15199:32754,J00121:27:H3GGKBBXX:5:2116:30817:22749,J00121:27:H3GGKBBXX:5:2108:10196:5692,J00121:27:H3GGKBBXX:5:1119:22303:26213,J00121:27:H3GGKBBXX:5:1202:21531:40596,J00121:27:H3GGKBBXX:5:2216:20963:47032,J00121:27:H3GGKBBXX:5:1222:8126:46698,J00121:27:H3GGKBBXX:5:1219:23794:26406,J00121:27:H3GGKBBXX:5:2221:15676:36218,J00121:27:H3GGKBBXX:5:1201:18548:21008,J00121:27:H3GGKBBXX:5:1224:24079:39559,J00121:27:H3GGKBBXX:5:1102:7912:20340,J00121:27:H3GGKBBXX:5:2224:6390:13939,J00121:27:H3GGKBBXX:5:2110:14894:16753,J00121:27:H3GGKBBXX:5:1108:3772:22766,J00121:27:H3GGKBBXX:5:2215:15554:44236,J00121:27:H3GGKBBXX:5:2116:11383:43620,J00121:27:H3GGKBBXX:5:2224:5883:45731,J00121:27:H3GGKBBXX:5:1120:23003:41141,J00121:27:H3GGKBBXX:5:1203:16863:11161,J00121:27:H3GGKBBXX:5:1221:20517:17878,J00121:27:H3GGKBBXX:5:1222:12794:6572,J00121:27:H3GGKBBXX:5:2206:8511:3969,J00121:27:H3GGKBBXX:5:1222:10977:41827,J00121:27:H3GGKBBXX:5:1209:14143:31136,J00121:27:H3GGKBBXX:5:1106:7679:20814,J00121:27:H3GGKBBXX:5:1111:25043:9367,J00121:27:H3GGKBBXX:5:2215:17533:23927,J00121:27:H3GGKBBXX:5:2225:20029:33668,J00121:27:H3GGKBBXX:5:1119:20963:29378,J00121:27:H3GGKBBXX:5:1207:17492:28956,J00121:27:H3GGKBBXX:5:1201:3650:45555,J00121:27:H3GGKBBXX:5:2125:5162:37097,J00121:27:H3GGKBBXX:5:2213:24241:9069,J00121:27:H3GGKBBXX:5:1201:27925:48755,J00121:27:H3GGKBBXX:5:1111:12611:39805,J00121:27:H3GGKBBXX:5:1108:23338:40209,J00121:27:H3GGKBBXX:5:2221:20456:35391,J00121:27:H3GGKBBXX:5:2216:3204:22942,J00121:27:H3GGKBBXX:5:1104:15808:23364,J00121:27:H3GGKBBXX:5:1110:6218:29958,J00121:27:H3GGKBBXX:5:2210:29873:35462,J00121:27:H3GGKBBXX:5:1203:16873:11214,J00121:27:H3GGKBBXX:5:1209:23693:30943,J00121:27:H3GGKBBXX:5:2221:29234:11073,J00121:27:H3GGKBBXX:5:2219:19177:41229,J00121:27:H3GGKBBXX:5:2120:19908:17983,J00121:27:H3GGKBBXX:5:1217:26920:34354,J00121:27:H3GGKBBXX:5:2120:23947:38521,J00121:27:H3GGKBBXX:5:1127:16812:12796,J00121:27:H3GGKBBXX:5:1215:4239:25193,J00121:27:H3GGKBBXX:5:1122:8532:22502,J00121:27:H3GGKBBXX:5:2102:31345:44693,J00121:27:H3GGKBBXX:5:2111:24302:24753,J00121:27:H3GGKBBXX:5:1119:17868:13148,J00121:27:H3GGKBBXX:5:1222:19076:1701,J00121:27:H3GGKBBXX:5:1223:28250:4585,J00121:27:H3GGKBBXX:5:2208:2199:5411,J00121:27:H3GGKBBXX:5:2108:20131:19953,J00121:27:H3GGKBBXX:5:1201:11424:14783;sequence=TACAGTAAACAATAATAATTTTTTAGAATACAATTATTAAATAAATTAAAAAAAGTTTTAAATTGAAGAAGAATAATAAATAAAAGAAATGAAAAATGTAATTATTTAATTTGTGAAACTAATTTGATATACTTATTATCTAAATACATTTAATTTTTATATCAATTTTGTAGTTTTTTAAAGTGAAAATAATTACACTAAAAATTTGATTAATTCCTGTTTAAAGGATAATTTCAAAGTATACCTTATGGCATCCTTAGTTTTTAAAGTGTTTTATTTTATGAATAGATGCATAAAATTGATTTTTCTTTTCTGCAGTAGTATAAATGATATCAAATGCATTTGGACTGTTAAGTATATCAAAATTAAAATTCAAAAATAATTTCAAAATTCTCCCTAATTTAAAAACTTTTATTATTAATTTATTTCGATAATCGTAAAATAACTATTATTTTTTACTG;start=108693;subtype=IES;support_ref=6;support_variant=75;type=IES;
scaffold51_168_with_IES	MILORD	internal_eliminated_sequence	109963	110007	.	.	.	ID=MILORD.168.109963.110007;Name=MILORD.168.109963.110007;bounded_by_ta=TRUE;common_boundary=None;end=110007;ies_id=IESPGM.PTET51.1.168.102959;ies_left_dist=-1270;ies_min_dist=854;ies_right_dist=-854;junction_seq=aacaattccatgtacTAcagactctccttttt;read_names=J00121:27:H3GGKBBXX:5:1107:3173:4356;sequence=TATATGTGTTCCTTACCAACACTTTGTTTCAGAAAATAACAAGTG;start=109963;subtype=MAC;support_ref=101;support_variant=1;type=CRYPTIC;
scaffold51_168_with_IES	MILORD	internal_eliminated_sequence	113721	113787	.	.	.	ID=MILORD.168.113721.113787;Name=MILORD.168.113721.113787;bounded_by_ta=TRUE;common_boundary=Both;end=113787;ies_id=IESPGM.PTET51.1.168.107526;ies_left_dist=0;ies_min_dist=0;ies_right_dist=0;junction_seq=atcccattgttctgaTAgctagtgctctcaga;read_names=J00121:27:H3GGKBBXX:5:2107:20263:8260,J00121:27:H3GGKBBXX:5:1223:30513:7732,J00121:27:H3GGKBBXX:5:2119:20161:44552,J00121:27:H3GGKBBXX:5:1101:3813:30784,J00121:27:H3GGKBBXX:5:2204:3275:19197,J00121:27:H3GGKBBXX:5:1101:20466:30485,J00121:27:H3GGKBBXX:5:2221:14072:3090,J00121:27:H3GGKBBXX:5:1215:21298:4637,J00121:27:H3GGKBBXX:5:2124:17158:12023,J00121:27:H3GGKBBXX:5:1115:21582:22889,J00121:27:H3GGKBBXX:5:1221:2158:31118,J00121:27:H3GGKBBXX:5:2111:25773:22379,J00121:27:H3GGKBBXX:5:1201:15716:43322,J00121:27:H3GGKBBXX:5:2113:23317:35989,J00121:27:H3GGKBBXX:5:1123:25246:43374,J00121:27:H3GGKBBXX:5:1204:6228:23329,J00121:27:H3GGKBBXX:5:2104:7801:29606,J00121:27:H3GGKBBXX:5:1227:31040:46346,J00121:27:H3GGKBBXX:5:1101:10328:22520,J00121:27:H3GGKBBXX:5:1204:21136:10335;sequence=TATACCTGATTTGCATTTATTTCCAAATATCAAATGAAATAATAATGAATGCTCATGAAAATGACTA;start=113721;subtype=IES;support_ref=18;support_variant=20;type=IES;
scaffold51_168_with_IES	MILORD	internal_eliminated_sequence	115909	115934	.	.	.	ID=MILORD.168.115909.115934;Name=MILORD.168.115909.115934;bounded_by_ta=TRUE;common_boundary=Both;end=115934;ies_id=IESPGM.PTET51.1.168.109647;ies_left_dist=0;ies_min_dist=0;ies_right_dist=0;junction_seq=atttataaaattctgTActtcctgattccaaa;read_names=J00121:27:H3GGKBBXX:5:1104:30847:26388,J00121:27:H3GGKBBXX:5:1123:21298:14941,J00121:27:H3GGKBBXX:5:1223:29650:7750,J00121:27:H3GGKBBXX:5:1114:19248:42970,J00121:27:H3GGKBBXX:5:1210:17980:13166,J00121:27:H3GGKBBXX:5:2109:27965:36517,J00121:27:H3GGKBBXX:5:1109:24850:21764,J00121:27:H3GGKBBXX:5:1220:28645:10475,J00121:27:H3GGKBBXX:5:2220:24982:37818,J00121:27:H3GGKBBXX:5:2107:11251:9631,J00121:27:H3GGKBBXX:5:1219:11434:48315,J00121:27:H3GGKBBXX:5:2219:18903:34143,J00121:27:H3GGKBBXX:5:2226:25723:28024,J00121:27:H3GGKBBXX:5:1101:19076:9649,J00121:27:H3GGKBBXX:5:2219:7821:38046,J00121:27:H3GGKBBXX:5:2206:5660:47665,J00121:27:H3GGKBBXX:5:1217:26332:33158,J00121:27:H3GGKBBXX:5:1219:15463:1314,J00121:27:H3GGKBBXX:5:2202:24241:44517,J00121:27:H3GGKBBXX:5:2222:21207:10458,J00121:27:H3GGKBBXX:5:1203:4056:37923,J00121:27:H3GGKBBXX:5:1123:23186:26934,J00121:27:H3GGKBBXX:5:2101:9912:31400,J00121:27:H3GGKBBXX:5:2219:6461:27320,J00121:27:H3GGKBBXX:5:2226:25773:14783,J00121:27:H3GGKBBXX:5:1118:22394:22010,J00121:27:H3GGKBBXX:5:1103:4645:34125,J00121:27:H3GGKBBXX:5:2201:6187:16858,J00121:27:H3GGKBBXX:5:1225:5244:43638,J00121:27:H3GGKBBXX:5:1125:21552:25228,J00121:27:H3GGKBBXX:5:2213:24231:25052,J00121:27:H3GGKBBXX:5:1213:17858:22590,J00121:27:H3GGKBBXX:5:2207:23104:27848,J00121:27:H3GGKBBXX:5:1102:17097:13042,J00121:27:H3GGKBBXX:5:2121:29975:7715,J00121:27:H3GGKBBXX:5:2205:26677:19689,J00121:27:H3GGKBBXX:5:2109:29721:24718,J00121:27:H3GGKBBXX:5:1226:18720:7275,J00121:27:H3GGKBBXX:5:2110:16173:19777,J00121:27:H3GGKBBXX:5:1102:10419:20252,J00121:27:H3GGKBBXX:5:1213:16072:42214,J00121:27:H3GGKBBXX:5:2116:17563:1894,J00121:27:H3GGKBBXX:5:2202:15696:17509,J00121:27:H3GGKBBXX:5:2217:13301:12269,J00121:27:H3GGKBBXX:5:1228:7182:11653,J00121:27:H3GGKBBXX:5:2102:13687:7943,J00121:27:H3GGKBBXX:5:1128:8684:12321,J00121:27:H3GGKBBXX:5:1219:16681:37677,J00121:27:H3GGKBBXX:5:2113:8785:8594,J00121:27:H3GGKBBXX:5:2221:7151:37871,J00121:27:H3GGKBBXX:5:2217:7385:41088,J00121:27:H3GGKBBXX:5:1128:18264:30960,J00121:27:H3GGKBBXX:5:2208:23236:20480,J00121:27:H3GGKBBXX:5:1105:10602:31118,J00121:27:H3GGKBBXX:5:1117:7588:10282,J00121:27:H3GGKBBXX:5:1213:10987:31716,J00121:27:H3GGKBBXX:5:2228:11769:29729,J00121:27:H3GGKBBXX:5:1116:22455:32244,J00121:27:H3GGKBBXX:5:2210:12926:38627,J00121:27:H3GGKBBXX:5:2105:16204:9209,J00121:27:H3GGKBBXX:5:1116:6512:46047,J00121:27:H3GGKBBXX:5:1226:27529:43111,J00121:27:H3GGKBBXX:5:2201:2087:15557,J00121:27:H3GGKBBXX:5:1102:9201:18529,J00121:27:H3GGKBBXX:5:1128:24759:11794,J00121:27:H3GGKBBXX:5:2208:6898:32437,J00121:27:H3GGKBBXX:5:2208:15412:15223,J00121:27:H3GGKBBXX:5:2123:9607:15715;sequence=TATAATCAAAATACTTAATCCATCCT;start=115909;subtype=IES;support_ref=0;support_variant=68;type=IES;
scaffold51_168_with_IES	MILORD	internal_eliminated_sequence	117138	117184	.	.	.	ID=MILORD.168.117138.117184;Name=MILORD.168.117138.117184;bounded_by_ta=TRUE;common_boundary=Both;end=117184;ies_id=IESPGM.PTET51.1.168.110850;ies_left_dist=0;ies_min_dist=0;ies_right_dist=0;junction_seq=gccaatatattaggtTAaatatagcgttaact;read_names=J00121:27:H3GGKBBXX:5:2108:20720:1877,J00121:27:H3GGKBBXX:5:1208:10379:35163,J00121:27:H3GGKBBXX:5:2108:3904:11671,J00121:27:H3GGKBBXX:5:1118:30015:23681,J00121:27:H3GGKBBXX:5:1122:14387:16260,J00121:27:H3GGKBBXX:5:2214:12895:47506,J00121:27:H3GGKBBXX:5:2228:23257:20410,J00121:27:H3GGKBBXX:5:1223:17310:41370,J00121:27:H3GGKBBXX:5:1125:9384:14977,J00121:27:H3GGKBBXX:5:2211:28858:46434,J00121:27:H3GGKBBXX:5:2113:23896:31962,J00121:27:H3GGKBBXX:5:2209:19776:32279,J00121:27:H3GGKBBXX:5:1115:26839:26406,J00121:27:H3GGKBBXX:5:2109:4868:9684,J00121:27:H3GGKBBXX:5:2216:9729:22889,J00121:27:H3GGKBBXX:5:1224:3295:25879,J00121:27:H3GGKBBXX:5:2226:15990:9578,J00121:27:H3GGKBBXX:5:2110:9354:6308,J00121:27:H3GGKBBXX:5:2126:5619:37431,J00121:27:H3GGKBBXX:5:2222:27935:27567,J00121:27:H3GGKBBXX:5:2220:29762:38328,J00121:27:H3GGKBBXX:5:2116:29894:15944,J00121:27:H3GGKBBXX:5:2207:11079:29237,J00121:27:H3GGKBBXX:5:1111:22769:25404,J00121:27:H3GGKBBXX:5:2212:23693:40332,J00121:27:H3GGKBBXX:5:1212:7222:32543;sequence=TATAGTTAAAATATTGAATGATGGTGAGTAATAAATAAAATTGATTA;start=117138;subtype=IES;support_ref=88;support_variant=26;type=IES;
scaffold51_168_with_IES	MILORD	internal_eliminated_sequence	117409	117485	.	.	.	ID=MILORD.168.117409.117485;Name=MILORD.168.117409.117485;bounded_by_ta=TRUE;common_boundary=Both;end=117485;ies_id=IESPGM.PTET51.1.168.111074;ies_left_dist=0;ies_min_dist=0;ies_right_dist=0;junction_seq=cgttaatattttaatTAtcaaagaagtttctg;read_names=J00121:27:H3GGKBBXX:5:2209:3782:23663,J00121:27:H3GGKBBXX:5:1123:18162:33703,J00121:27:H3GGKBBXX:5:2225:24129:35356,J00121:27:H3GGKBBXX:5:2110:16112:22133,J00121:27:H3GGKBBXX:5:2117:15371:15293,J00121:27:H3GGKBBXX:5:2204:15635:31083,J00121:27:H3GGKBBXX:5:1215:22221:31382,J00121:27:H3GGKBBXX:5:2126:30614:43849,J00121:27:H3GGKBBXX:5:1124:17188:15487,J00121:27:H3GGKBBXX:5:1113:5629:31329,J00121:27:H3GGKBBXX:5:2219:5051:27057,J00121:27:H3GGKBBXX:5:2210:26027:29993,J00121:27:H3GGKBBXX:5:2214:5172:45062,J00121:27:H3GGKBBXX:5:2224:22729:39330,J00121:27:H3GGKBBXX:5:1106:6918:31628,J00121:27:H3GGKBBXX:5:2119:22384:35145,J00121:27:H3GGKBBXX:5:2208:27580:34266,J00121:27:H3GGKBBXX:5:2221:24211:4725,J00121:27:H3GGKBBXX:5:1116:8765:24947,J00121:27:H3GGKBBXX:5:2210:2747:20709,J00121:27:H3GGKBBXX:5:1220:12368:22010,J00121:27:H3GGKBBXX:5:1105:26616:35620;sequence=TACATTTCAATTTATAATATTTTGTAAATATTGATTACATAATGAATGCATTTTTGGAAAGAAAACCTAAGTGACAG;start=117409;subtype=IES;support_ref=66;support_variant=22;type=IES;
scaffold51_168_with_IES	MILORD	internal_eliminated_sequence	118513	118570	.	.	.	ID=MILORD.168.118513.118570;Name=MILORD.168.118513.118570;bounded_by_ta=TRUE;common_boundary=Both;end=118570;ies_id=IESPGM.PTET51.1.168.112101;ies_left_dist=0;ies_min_dist=0;ies_right_dist=0;junction_seq=gaaagatgtatgagaTAcatgaagcatatgaa;read_names=J00121:27:H3GGKBBXX:5:2210:28534:28604,J00121:27:H3GGKBBXX:5:2125:28980:14889,J00121:27:H3GGKBBXX:5:2203:6258:5939,J00121:27:H3GGKBBXX:5:1225:15899:13429,J00121:27:H3GGKBBXX:5:1105:19695:10124,J00121:27:H3GGKBBXX:5:2222:11688:6449,J00121:27:H3GGKBBXX:5:2203:9059:3688,J00121:27:H3GGKBBXX:5:1204:13667:26723,J00121:27:H3GGKBBXX:5:1125:20375:17139,J00121:27:H3GGKBBXX:5:2119:15392:4743,J00121:27:H3GGKBBXX:5:2224:27042:48491,J00121:27:H3GGKBBXX:5:1113:8694:48526,J00121:27:H3GGKBBXX:5:2211:14194:20639,J00121:27:H3GGKBBXX:5:1108:8014:2967,J00121:27:H3GGKBBXX:5:2201:27955:22713,J00121:27:H3GGKBBXX:5:1213:9546:4989,J00121:27:H3GGKBBXX:5:1126:24901:38134,J00121:27:H3GGKBBXX:5:1224:20791:24648,J00121:27:H3GGKBBXX:5:2226:24505:47225,J00121:27:H3GGKBBXX:5:1114:25246:30257,J00121:27:H3GGKBBXX:5:2205:5315:8559,J00121:27:H3GGKBBXX:5:1225:12631:3301,J00121:27:H3GGKBBXX:5:2102:30147:18212,J00121:27:H3GGKBBXX:5:1118:23531:41458,J00121:27:H3GGKBBXX:5:1116:20050:8699,J00121:27:H3GGKBBXX:5:2223:16356:12814,J00121:27:H3GGKBBXX:5:1218:11332:47436,J00121:27:H3GGKBBXX:5:2210:21308:18335,J00121:27:H3GGKBBXX:5:2205:21897:38029,J00121:27:H3GGKBBXX:5:1201:12814:48210,J00121:27:H3GGKBBXX:5:1124:24363:5059,J00121:27:H3GGKBBXX:5:2104:27996:36323;sequence=TATTGATTAAGTCAATTTTATAATTGAATTTATAAATATCTTTAATTTAATACAACAA;start=118513;subtype=IES;support_ref=24;support_variant=32;type=IES;
scaffold51_168_with_IES	MILORD	internal_eliminated_sequence	120590	120636	.	.	.	ID=MILORD.168.120590.120636;Name=MILORD.168.120590.120636;bounded_by_ta=TRUE;common_boundary=Both;end=120636;ies_id=IESPGM.PTET51.1.168.114120;ies_left_dist=0;ies_min_dist=0;ies_right_dist=0;junction_seq=agaaattaaaaattaTAtctttgtacttgaat;read_names=J00121:27:H3GGKBBXX:5:2104:12611:14344,J00121:27:H3GGKBBXX:5:1224:6268:43726,J00121:27:H3GGKBBXX:5:1128:31223:8084,J00121:27:H3GGKBBXX:5:1228:19350:2809,J00121:27:H3GGKBBXX:5:1110:28412:1877,J00121:27:H3GGKBBXX:5:2110:4746:42882,J00121:27:H3GGKBBXX:5:1223:9283:42513,J00121:27:H3GGKBBXX:5:1113:13311:46856,J00121:27:H3GGKBBXX:5:1116:27935:5728,J00121:27:H3GGKBBXX:5:1223:8816:39207,J00121:27:H3GGKBBXX:5:2209:22252:27109,J00121:27:H3GGKBBXX:5:1116:20253:16084,J00121:27:H3GGKBBXX:5:1219:23774:38750,J00121:27:H3GGKBBXX:5:1228:28828:24718,J00121:27:H3GGKBBXX:5:1220:15148:9104,J00121:27:H3GGKBBXX:5:1217:3092:33932,J00121:27:H3GGKBBXX:5:2225:29691:44570,J00121:27:H3GGKBBXX:5:1126:23541:38310,J00121:27:H3GGKBBXX:5:2212:26200:15240,J00121:27:H3GGKBBXX:5:1227:21034:2633,J00121:27:H3GGKBBXX:5:2215:16417:38592,J00121:27:H3GGKBBXX:5:1122:21227:27514,J00121:27:H3GGKBBXX:5:1127:21339:26301,J00121:27:H3GGKBBXX:5:1116:28402:36675,J00121:27:H3GGKBBXX:5:2128:16143:2949,J00121:27:H3GGKBBXX:5:1101:29132:41809,J00121:27:H3GGKBBXX:5:1111:14651:23962,J00121:27:H3GGKBBXX:5:2210:7781:15434,J00121:27:H3GGKBBXX:5:1203:28980:28287,J00121:27:H3GGKBBXX:5:2203:8836:13886,J00121:27:H3GGKBBXX:5:1205:5984:18827,J00121:27:H3GGKBBXX:5:2221:21105:9895,J00121:27:H3GGKBBXX:5:1116:3762:35339,J00121:27:H3GGKBBXX:5:2223:10795:45695,J00121:27:H3GGKBBXX:5:2213:23419:26740,J00121:27:H3GGKBBXX:5:1127:11951:8910,J00121:27:H3GGKBBXX:5:2220:27154:11935;sequence=TATACTCGATATTTGGATTTATATGAAACTCGATATCAAGCGAAGTG;start=120590;subtype=IES;support_ref=82;support_variant=37;type=IES;
scaffold51_168_with_IES	MILORD	internal_eliminated_sequence	122750	122829	.	.	.	ID=MILORD.168.122750.122829;Name=MILORD.168.122750.122829;bounded_by_ta=TRUE;common_boundary=Both;end=122829;ies_id=IESPGM.PTET51.1.168.116233;ies_left_dist=0;ies_min_dist=0;ies_right_dist=0;junction_seq=ttatattaaaattgtTAatgtatagctgccaa;read_names=J00121:27:H3GGKBBXX:5:2123:21552:30151,J00121:27:H3GGKBBXX:5:2209:20567:1191,J00121:27:H3GGKBBXX:5:1204:29995:27162,J00121:27:H3GGKBBXX:5:1217:22221:28920,J00121:27:H3GGKBBXX:5:1115:10987:17931,J00121:27:H3GGKBBXX:5:1106:15788:43128,J00121:27:H3GGKBBXX:5:1105:27123:37308,J00121:27:H3GGKBBXX:5:1226:3772:30116,J00121:27:H3GGKBBXX:5:2128:3660:4040,J00121:27:H3GGKBBXX:5:1115:11079:17913,J00121:27:H3GGKBBXX:5:2106:10774:18476,J00121:27:H3GGKBBXX:5:2102:6827:42829,J00121:27:H3GGKBBXX:5:2211:17269:36200,J00121:27:H3GGKBBXX:5:2213:26250:25668,J00121:27:H3GGKBBXX:5:1115:17249:4022,J00121:27:H3GGKBBXX:5:1105:11992:22450,J00121:27:H3GGKBBXX:5:2126:19004:2738,J00121:27:H3GGKBBXX:5:2213:13108:46645,J00121:27:H3GGKBBXX:5:2206:17716:30749,J00121:27:H3GGKBBXX:5:1107:14509:42319,J00121:27:H3GGKBBXX:5:1110:7293:1578,J00121:27:H3GGKBBXX:5:1203:5477:38486,J00121:27:H3GGKBBXX:5:1105:11627:17280,J00121:27:H3GGKBBXX:5:1127:5792:17298,J00121:27:H3GGKBBXX:5:2219:26951:9508,J00121:27:H3GGKBBXX:5:1209:18720:10053,J00121:27:H3GGKBBXX:5:1202:16447:7591,J00121:27:H3GGKBBXX:5:1209:20669:29606,J00121:27:H3GGKBBXX:5:2103:19603:43480,J00121:27:H3GGKBBXX:5:2114:31538:4479,J00121:27:H3GGKBBXX:5:1216:14438:35655,J00121:27:H3GGKBBXX:5:2111:6055:34178,J00121:27:H3GGKBBXX:5:1207:1387:31962,J00121:27:H3GGKBBXX:5:2216:14905:46276,J00121:27:H3GGKBBXX:5:2216:21927:19513,J00121:27:H3GGKBBXX:5:1219:19106:27707,J00121:27:H3GGKBBXX:5:2116:3721:16383,J00121:27:H3GGKBBXX:5:2122:17848:48245,J00121:27:H3GGKBBXX:5:2224:25398:19584,J00121:27:H3GGKBBXX:5:2121:19400:13236,J00121:27:H3GGKBBXX:5:2124:22526:40631,J00121:27:H3GGKBBXX:5:2214:23196:20410,J00121:27:H3GGKBBXX:5:1102:14712:19812,J00121:27:H3GGKBBXX:5:2120:15219:12357,J00121:27:H3GGKBBXX:5:1102:7608:29378,J00121:27:H3GGKBBXX:5:1124:27702:11899,J00121:27:H3GGKBBXX:5:1201:28189:18124,J00121:27:H3GGKBBXX:5:2227:21481:41423,J00121:27:H3GGKBBXX:5:2220:11201:11266;sequence=TACAGATATTTTCATTTAATTTTTGATTTCAATTTATTTTAAATATTTAATGTAGACATAATTTAATATCCTATCAACTG;start=122750;subtype=IES;support_ref=22;support_variant=49;type=IES;
scaffold51_168_with_IES	MILORD	internal_eliminated_sequence	126234	126287	.	.	.	ID=MILORD.168.126234.126287;Name=MILORD.168.126234.126287;bounded_by_ta=TRUE;common_boundary=None;end=126287;ies_id=IESPGM.PTET51.1.168.121474;ies_left_dist=1837;ies_min_dist=1837;ies_right_dist=1876;junction_seq=tagtattgtatcgagTAgatcataaaggatct;read_names=J00121:27:H3GGKBBXX:5:1203:18720:34776;sequence=TAATGGCAATTAATTAAACTTATTTTACTCATTAAATTAATTCAAGTTTAGCTG;start=126234;subtype=MAC;support_ref=142;support_variant=1;type=CRYPTIC;
scaffold51_168_with_IES	MILORD	internal_eliminated_sequence	128071	128163	.	.	.	ID=MILORD.168.128071.128163;Name=MILORD.168.128071.128163;bounded_by_ta=TRUE;common_boundary=Both;end=128163;ies_id=IESPGM.PTET51.1.168.121474;ies_left_dist=0;ies_min_dist=0;ies_right_dist=0;junction_seq=ttttagattaattaaTAtaataaaattaggaa;read_names=J00121:27:H3GGKBBXX:5:1112:30005:43884,J00121:27:H3GGKBBXX:5:2219:18933:40244,J00121:27:H3GGKBBXX:5:2125:25804:25914,J00121:27:H3GGKBBXX:5:2120:5386:15680,J00121:27:H3GGKBBXX:5:2206:19877:21483,J00121:27:H3GGKBBXX:5:1201:5467:10862,J00121:27:H3GGKBBXX:5:2104:22932:21852,J00121:27:H3GGKBBXX:5:2218:24332:1384,J00121:27:H3GGKBBXX:5:1205:24799:11935,J00121:27:H3GGKBBXX:5:2222:8978:27637,J00121:27:H3GGKBBXX:5:2109:22678:25281;sequence=TATAGTATTTTATATGAACTTTTGTATTTTCAATATATAGTTAAAGATTAAATTATTAATAATGGTAAACTAAATTGTTTAAGAATTAGATTG;start=128071;subtype=IES;support_ref=88;support_variant=11;type=IES;
scaffold51_168_with_IES	MILORD	internal_eliminated_sequence	129056	129113	.	.	.	ID=MILORD.168.129056.129113;Name=MILORD.168.129056.129113;bounded_by_ta=TRUE;common_boundary=Both;end=129113;ies_id=IESPGM.PTET51.1.168.122366;ies_left_dist=0;ies_min_dist=0;ies_right_dist=0;junction_seq=catttgatctgtaagTAtcatattcacggggg;read_names=J00121:27:H3GGKBBXX:5:1212:19147:4215,J00121:27:H3GGKBBXX:5:1224:14610:5956,J00121:27:H3GGKBBXX:5:1126:23703:48122,J00121:27:H3GGKBBXX:5:2228:26129:2598,J00121:27:H3GGKBBXX:5:2128:28067:42847,J00121:27:H3GGKBBXX:5:2126:12936:15399,J00121:27:H3GGKBBXX:5:1202:14600:31048,J00121:27:H3GGKBBXX:5:1117:29721:2352,J00121:27:H3GGKBBXX:5:1209:25834:10739,J00121:27:H3GGKBBXX:5:1223:18294:19197,J00121:27:H3GGKBBXX:5:2203:14103:8383,J00121:27:H3GGKBBXX:5:1208:13058:35585,J00121:27:H3GGKBBXX:5:1208:5751:44939,J00121:27:H3GGKBBXX:5:1114:7588:29554,J00121:27:H3GGKBBXX:5:1120:23916:23522,J00121:27:H3GGKBBXX:5:1110:27549:42372,J00121:27:H3GGKBBXX:5:1116:20476:14256,J00121:27:H3GGKBBXX:5:1216:19715:39172,J00121:27:H3GGKBBXX:5:2228:23510:31751,J00121:27:H3GGKBBXX:5:1116:7030:11530,J00121:27:H3GGKBBXX:5:1205:7395:5165,J00121:27:H3GGKBBXX:5:1201:19877:21166,J00121:27:H3GGKBBXX:5:1115:18964:47682,J00121:27:H3GGKBBXX:5:2111:18335:21131,J00121:27:H3GGKBBXX:5:2228:6674:30116,J00121:27:H3GGKBBXX:5:1209:7040:10000,J00121:27:H3GGKBBXX:5:2205:23997:35022,J00121:27:H3GGKBBXX:5:2218:9049:23083,J00121:27:H3GGKBBXX:5:2210:3589:5358,J00121:27:H3GGKBBXX:5:2205:23774:35092,J00121:27:H3GGKBBXX:5:1217:20953:13746,J00121:27:H3GGKBBXX:5:2113:26413:20463,J00121:27:H3GGKBBXX:5:2109:19837:14133,J00121:27:H3GGKBBXX:5:2220:11769:24032,J00121:27:H3GGKBBXX:5:1128:13352:19531,J00121:27:H3GGKBBXX:5:2213:9800:29061,J00121:27:H3GGKBBXX:5:1211:16792:19373,J00121:27:H3GGKBBXX:5:1207:7405:20164,J00121:27:H3GGKBBXX:5:1217:19634:18423,J00121:27:H3GGKBBXX:5:2120:26047:47753,J00121:27:H3GGKBBXX:5:2223:3934:42038,J00121:27:H3GGKBBXX:5:1111:26047:1367,J00121:27:H3GGKBBXX:5:2202:18994:20515,J00121:27:H3GGKBBXX:5:2122:12449:5341,J00121:27:H3GGKBBXX:5:2101:22485:32930,J00121:27:H3GGKBBXX:5:2201:1945:17983,J00121:27:H3GGKBBXX:5:2205:28686:9174,J00121:27:H3GGKBBXX:5:2121:29193:19970,J00121:27:H3GGKBBXX:5:1224:19157:36165,J00121:27:H3GGKBBXX:5:1118:9922:38451,J00121:27:H3GGKBBXX:5:2213:10937:37220,J00121:27:H3GGKBBXX:5:2103:6776:43937,J00121:27:H3GGKBBXX:5:1113:29518:19021,J00121:27:H3GGKBBXX:5:1217:19776:19584,J00121:27:H3GGKBBXX:5:2225:18396:18458;sequence=TACAGTATTTATTTGGAATTTTTGTTAGTTTATTATTTGAATTAATAATAATACACTG;start=129056;subtype=IES;support_ref=0;support_variant=55;type=IES;
scaffold51_168_with_IES	MILORD	internal_eliminated_sequence	131097	131185	.	.	.	ID=MILORD.168.131097.131185;Name=MILORD.168.131097.131185;bounded_by_ta=TRUE;common_boundary=Both;end=131185;ies_id=IESPGM.PTET51.1.168.124349;ies_left_dist=0;ies_min_dist=0;ies_right_dist=0;junction_seq=gtaaatttctgaagaTAcctcttcttaagtat;read_names=J00121:27:H3GGKBBXX:5:1124:12723:7363,J00121:27:H3GGKBBXX:5:2213:15625:26670,J00121:27:H3GGKBBXX:5:2219:17026:44394,J00121:27:H3GGKBBXX:5:1105:2605:9596,J00121:27:H3GGKBBXX:5:2201:16559:14924,J00121:27:H3GGKBBXX:5:1119:26027:24437,J00121:27:H3GGKBBXX:5:2119:27093:24841,J00121:27:H3GGKBBXX:5:2227:19918:38715,J00121:27:H3GGKBBXX:5:1106:28747:2598,J00121:27:H3GGKBBXX:5:2113:8988:35532,J00121:27:H3GGKBBXX:5:2125:20983:35743,J00121:27:H3GGKBBXX:5:1214:4797:15856,J00121:27:H3GGKBBXX:5:2216:27488:16981,J00121:27:H3GGKBBXX:5:1206:11038:31171,J00121:27:H3GGKBBXX:5:2202:3660:13816,J00121:27:H3GGKBBXX:5:2224:27651:48632,J00121:27:H3GGKBBXX:5:2119:20831:6079,J00121:27:H3GGKBBXX:5:2220:24535:3002,J00121:27:H3GGKBBXX:5:1220:17888:5481,J00121:27:H3GGKBBXX:5:2217:24048:41616,J00121:27:H3GGKBBXX:5:1117:5233:41475,J00121:27:H3GGKBBXX:5:2217:5406:16559,J00121:27:H3GGKBBXX:5:2222:2179:47893,J00121:27:H3GGKBBXX:5:2220:23906:1068,J00121:27:H3GGKBBXX:5:1104:8694:36956,J00121:27:H3GGKBBXX:5:1117:4269:19443,J00121:27:H3GGKBBXX:5:2112:11992:39541,J00121:27:H3GGKBBXX:5:1212:17056:47295,J00121:27:H3GGKBBXX:5:2225:23439:44113,J00121:27:H3GGKBBXX:5:2217:29833:45203,J00121:27:H3GGKBBXX:5:1216:7994:4796,J00121:27:H3GGKBBXX:5:1210:6360:17298,J00121:27:H3GGKBBXX:5:1212:16975:47331,J00121:27:H3GGKBBXX:5:2210:22719:28657,J00121:27:H3GGKBBXX:5:1223:25905:44588,J00121:27:H3GGKBBXX:5:2115:12540:40983,J00121:27:H3GGKBBXX:5:2214:31111:30362,J00121:27:H3GGKBBXX:5:2117:30320:14326,J00121:27:H3GGKBBXX:5:2103:6715:4725,J00121:27:H3GGKBBXX:5:2215:6512:4233,J00121:27:H3GGKBBXX:5:2102:30330:38890,J00121:27:H3GGKBBXX:5:1212:16884:47419,J00121:27:H3GGKBBXX:5:1203:22120:20656,J00121:27:H3GGKBBXX:5:2220:30188:30134,J00121:27:H3GGKBBXX:5:1101:11292:6044,J00121:27:H3GGKBBXX:5:2104:23368:2703,J00121:27:H3GGKBBXX:5:2207:31101:2281,J00121:27:H3GGKBBXX:5:1209:27996:8365,J00121:27:H3GGKBBXX:5:2203:11272:5517,J00121:27:H3GGKBBXX:5:1223:11079:33633,J00121:27:H3GGKBBXX:5:2208:30188:25703,J00121:27:H3GGKBBXX:5:1214:15493:36253,J00121:27:H3GGKBBXX:5:1226:11312:12339,J00121:27:H3GGKBBXX:5:2109:3275:17438,J00121:27:H3GGKBBXX:5:1119:19025:2141,J00121:27:H3GGKBBXX:5:1109:25956:28358,J00121:27:H3GGKBBXX:5:1203:18355:26582,J00121:27:H3GGKBBXX:5:2207:21085:40842,J00121:27:H3GGKBBXX:5:1225:11048:5376,J00121:27:H3GGKBBXX:5:2119:2899:2439,J00121:27:H3GGKBBXX:5:1118:10693:14150,J00121:27:H3GGKBBXX:5:1109:14438:18142,J00121:27:H3GGKBBXX:5:2119:25936:7046,J00121:27:H3GGKBBXX:5:1217:13190:46223;sequence=TATGGTCGATTAATAAAAAATTTTAATTTTCATTTTATTTTTCCTAGTCATTCAAAATAGACAAAAGTATTATAGAAGATAACTTAGTG;start=131097;subtype=IES;support_ref=2;support_variant=64;type=IES;
scaffold51_168_with_IES	MILORD	internal_eliminated_sequence	131829	131916	.	.	.	ID=MILORD.168.131829.131916;Name=MILORD.168.131829.131916;bounded_by_ta=TRUE;common_boundary=Both;end=131916;ies_id=IESPGM.PTET51.1.168.124992;ies_left_dist=0;ies_min_dist=0;ies_right_dist=0;junction_seq=ctcctcttaatctatTAaatagaacagaatta;read_names=J00121:27:H3GGKBBXX:5:2114:24048:7046,J00121:27:H3GGKBBXX:5:2223:26403:21008,J00121:27:H3GGKBBXX:5:2213:17208:37607,J00121:27:H3GGKBBXX:5:1206:29061:44007,J00121:27:H3GGKBBXX:5:1214:29954:19109,J00121:27:H3GGKBBXX:5:2116:26321:2088,J00121:27:H3GGKBBXX:5:2209:15625:48474,J00121:27:H3GGKBBXX:5:2212:3295:44095,J00121:27:H3GGKBBXX:5:1107:3244:24700,J00121:27:H3GGKBBXX:5:2218:24322:5657,J00121:27:H3GGKBBXX:5:1221:18690:40139,J00121:27:H3GGKBBXX:5:2214:29721:20568,J00121:27:H3GGKBBXX:5:1126:13068:12146,J00121:27:H3GGKBBXX:5:2216:3630:9156,J00121:27:H3GGKBBXX:5:1215:20902:22204,J00121:27:H3GGKBBXX:5:2218:22556:1191,J00121:27:H3GGKBBXX:5:1123:27356:5112,J00121:27:H3GGKBBXX:5:1105:11850:10036,J00121:27:H3GGKBBXX:5:2221:20141:17544,J00121:27:H3GGKBBXX:5:2101:23460:10739,J00121:27:H3GGKBBXX:5:1216:3914:14959,J00121:27:H3GGKBBXX:5:2204:16041:47577,J00121:27:H3GGKBBXX:5:2108:13991:30204,J00121:27:H3GGKBBXX:5:2205:13017:18247,J00121:27:H3GGKBBXX:5:2217:28787:2457,J00121:27:H3GGKBBXX:5:2204:27499:37959,J00121:27:H3GGKBBXX:5:2221:29072:10299,J00121:27:H3GGKBBXX:5:2119:16488:14695,J00121:27:H3GGKBBXX:5:1124:14610:10704,J00121:27:H3GGKBBXX:5:1224:30137:11724;sequence=TACACTTATTTTTCACATCATTTTACATTTCAAATATTAATTTTAATTTGTAAAAATAAAAAATTACAAAAAATATGAAAAATGAACG;start=131829;subtype=IES;support_ref=4;support_variant=30;type=IES;
scaffold51_168_with_IES	MILORD	internal_eliminated_sequence	136398	136444	.	.	.	ID=MILORD.168.136398.136444;Name=MILORD.168.136398.136444;bounded_by_ta=TRUE;common_boundary=None;end=136444;ies_id=IESPGM.PTET51.1.168.131779;ies_left_dist=2306;ies_min_dist=2288;ies_right_dist=2288;junction_seq=aatttctgcaatgtcTAactaaatttttaatt;read_names=J00121:27:H3GGKBBXX:5:2112:11556:26687,J00121:27:H3GGKBBXX:5:1102:4168:32349,J00121:27:H3GGKBBXX:5:2125:1681:39541,J00121:27:H3GGKBBXX:5:2119:17381:26301,J00121:27:H3GGKBBXX:5:2101:12885:43058,J00121:27:H3GGKBBXX:5:1208:8897:30907;sequence=TATAGTAGCTTCTTTTTAAGCATTATTAAAACTGATAGGAACTGTTA;start=136398;subtype=MAC;support_ref=202;support_variant=6;type=CRYPTIC;
scaffold51_168_with_IES	MILORD	internal_eliminated_sequence	137042	137128	.	.	.	ID=MILORD.168.137042.137128;Name=MILORD.168.137042.137128;bounded_by_ta=TRUE;common_boundary=None;end=137128;ies_id=IESPGM.PTET51.1.168.131779;ies_left_dist=1662;ies_min_dist=1604;ies_right_dist=1604;junction_seq=taaattttgtatataTAaatttgcaaaaaaga;read_names=J00121:27:H3GGKBBXX:5:2201:31781:47454;sequence=TATTGTAGAAGAAGAAAATTTCAGATTTAATTTGTATCATTGTTAAATCGAATCAAATTAAATTAAAAAAAAAAAAAATTTCAATTA;start=137042;subtype=MAC;support_ref=73;support_variant=1;type=CRYPTIC;
scaffold51_168_with_IES	MILORD	internal_eliminated_sequence	137667	137694	.	.	.	ID=MILORD.168.137667.137694;Name=MILORD.168.137667.137694;bounded_by_ta=TRUE;common_boundary=None;end=137694;ies_id=IESPGM.PTET51.1.168.131779;ies_left_dist=1037;ies_min_dist=1037;ies_right_dist=1038;junction_seq=atgtttactgtagtaTAccatcactattaaaa;read_names=J00121:27:H3GGKBBXX:5:1206:27336:8172,J00121:27:H3GGKBBXX:5:1214:11221:33949,J00121:27:H3GGKBBXX:5:1112:28412:27057,J00121:27:H3GGKBBXX:5:1102:10734:1701,J00121:27:H3GGKBBXX:5:1128:32258:17860;sequence=TATAATTAAGATTGTTAAGCTGTAGCAG;start=137667;subtype=MAC;support_ref=261;support_variant=5;type=CRYPTIC;
scaffold51_168_with_IES	MILORD	internal_eliminated_sequence	138345	139020	.	.	.	ID=MILORD.168.138345.139020;Name=MILORD.168.138345.139020;bounded_by_ta=TRUE;common_boundary=None;end=139020;ies_id=IESPGM.PTET51.1.168.131779;ies_left_dist=359;ies_min_dist=288;ies_right_dist=-288;junction_seq=aatttttcgatagttTAtcaataagttatatt;read_names=J00121:27:H3GGKBBXX:5:2212:3254:36323;sequence=TAATTATATAGTTCAAAATTCCTAGAAATAAATATTTATCAAGTGGGATTTTATTTAAGCAATATTTTTAGGCCGCAAAAGGAAACTAACAAAATCACAAAATGCATGCAACTAATAAGAAATCTAAAGTTTTGAATATTTGATAACCTAAAAAAAAATACTTATATACTTGATGTCATTGGAAATAACAATTATTAGCTTATCAGGTTATTGATGGTTATTTTAATCAAAATGTATATGCTAATCATCTAACAGAAGTAAGAATTCAGAAAATATTGCGTGCAGTTAATATAATATTTATACCTCCTTATTCTACTTAAAATTGAACACAATAGAGTAGATTTTGTACAACCTAAAAGTATATTTAAATTAAAAATGTTTTGATTCATAAATATTATTAAATAGAATTACACATAACTATTTTAATAAAATAGATAGAAGAATTAGAAAGTTACTTGGTTCTGTCTTAATATATATTTAAGAATGCCCCTTAATAATAATAGTTTTGGAGTAATTGATTATAATTATAATTCAATAATTTACTTTTACCTTCTCAGAATGAGTCAATTAAAATTGCTAATATTTTTCTTTTGCAATAACTAAAGTTTAGGTTTGAAAAAATGAATAATCATTAATCTTAAATTAATTATTGATTATATCAAATATTCAGAATGTA;start=138345;subtype=EXTERNAL;support_ref=111;support_variant=1;type=ALTERNATIVE;
scaffold51_168_with_IES	MILORD	internal_eliminated_sequence	138704	138732	.	.	.	ID=MILORD.168.138704.138732;Name=MILORD.168.138704.138732;bounded_by_ta=TRUE;common_boundary=Both;end=138732;ies_id=IESPGM.PTET51.1.168.131779;ies_left_dist=0;ies_min_dist=0;ies_right_dist=0;junction_seq=tgtacaacctaaaagTAaatattattaaatag;read_names=J00121:27:H3GGKBBXX:5:2210:26859:9104,J00121:27:H3GGKBBXX:5:1118:5578:34793,J00121:27:H3GGKBBXX:5:2207:31253:30362,J00121:27:H3GGKBBXX:5:2218:25246:26810,J00121:27:H3GGKBBXX:5:1105:20699:20551,J00121:27:H3GGKBBXX:5:1102:9475:15311,J00121:27:H3GGKBBXX:5:2203:24647:43744,J00121:27:H3GGKBBXX:5:2119:16305:34495,J00121:27:H3GGKBBXX:5:1103:22861:29325,J00121:27:H3GGKBBXX:5:2122:18040:3741,J00121:27:H3GGKBBXX:5:1119:18203:30257,J00121:27:H3GGKBBXX:5:1228:15869:44500,J00121:27:H3GGKBBXX:5:2208:11424:21113,J00121:27:H3GGKBBXX:5:2223:17766:33404,J00121:27:H3GGKBBXX:5:2211:7953:11794,J00121:27:H3GGKBBXX:5:2225:13981:24208,J00121:27:H3GGKBBXX:5:1218:3041:22204,J00121:27:H3GGKBBXX:5:1120:16427:8471,J00121:27:H3GGKBBXX:5:1102:30939:26441,J00121:27:H3GGKBBXX:5:1219:19268:16032,J00121:27:H3GGKBBXX:5:2111:26098:23118,J00121:27:H3GGKBBXX:5:1228:27356:28147,J00121:27:H3GGKBBXX:5:2203:7354:26230,J00121:27:H3GGKBBXX:5:1120:16569:8541,J00121:27:H3GGKBBXX:5:2206:11261:32367;sequence=TATATTTAAATTAAAAATGTTTTGATTCA;start=138704;subtype=IES;support_ref=93;support_variant=25;type=IES;
scaffold51_168_with_IES	MILORD	internal_eliminated_sequence	140324	140349	.	.	.	ID=MILORD.168.140324.140349;Name=MILORD.168.140324.140349;bounded_by_ta=TRUE;common_boundary=None;end=140349;ies_id=IESPGM.PTET51.1.168.133549;ies_left_dist=179;ies_min_dist=179;ies_right_dist=274;junction_seq=tgcagtttttaaaatTAtttgaataaccattt;read_names=J00121:27:H3GGKBBXX:5:2221:29711:43550;sequence=TACAGTCTATTTATCTATTTAGTATA;start=140324;subtype=MAC;support_ref=131;support_variant=1;type=CRYPTIC;
scaffold51_168_with_IES	MILORD	internal_eliminated_sequence	140503	140626	.	.	.	ID=MILORD.168.140503.140626;Name=MILORD.168.140503.140626;bounded_by_ta=TRUE;common_boundary=LEFT;end=140626;ies_id=IESPGM.PTET51.1.168.133549;ies_left_dist=0;ies_min_dist=0;ies_right_dist=-3;junction_seq=aattctctatttgaaTAatcataaacgaaaaa;read_names=J00121:27:H3GGKBBXX:5:1214:25398:13359;sequence=TATAGTCATTTGAAAAACCTTTTTTTATTAATTTAGCAACAATTTTAATACTTTTTAAGATGAAATTTCTTTATAAAATTTTGAAACTTGAAAAATTTTACAAAAAGAGACAGATATACACTAA;start=140503;subtype=PARTIAL_EXTERNAL;support_ref=46;support_variant=1;type=ALTERNATIVE;
scaffold51_168_with_IES	MILORD	internal_eliminated_sequence	140503	140623	.	.	.	ID=MILORD.168.140503.140623;Name=MILORD.168.140503.140623;bounded_by_ta=TRUE;common_boundary=Both;end=140623;ies_id=IESPGM.PTET51.1.168.133549;ies_left_dist=0;ies_min_dist=0;ies_right_dist=0;junction_seq=aattctctatttgaaTAataatcataaacgaa;read_names=J00121:27:H3GGKBBXX:5:2101:18791:10598,J00121:27:H3GGKBBXX:5:1105:4523:1666,J00121:27:H3GGKBBXX:5:2222:15179:46610,J00121:27:H3GGKBBXX:5:1121:24860:14256,J00121:27:H3GGKBBXX:5:2217:26403:37044,J00121:27:H3GGKBBXX:5:1227:16457:32543,J00121:27:H3GGKBBXX:5:1213:5893:44588,J00121:27:H3GGKBBXX:5:1127:3731:37114,J00121:27:H3GGKBBXX:5:1212:19035:36798,J00121:27:H3GGKBBXX:5:2205:8298:39154,J00121:27:H3GGKBBXX:5:2220:7314:10405,J00121:27:H3GGKBBXX:5:1103:5122:47928,J00121:27:H3GGKBBXX:5:1228:16325:27391,J00121:27:H3GGKBBXX:5:1211:19583:33774,J00121:27:H3GGKBBXX:5:1113:25570:23048,J00121:27:H3GGKBBXX:5:1228:17015:45010,J00121:27:H3GGKBBXX:5:1116:22790:1349,J00121:27:H3GGKBBXX:5:2219:15615:39066,J00121:27:H3GGKBBXX:5:2128:31467:1648,J00121:27:H3GGKBBXX:5:2113:11332:34389,J00121:27:H3GGKBBXX:5:2128:23815:38328,J00121:27:H3GGKBBXX:5:1103:10977:4585,J00121:27:H3GGKBBXX:5:2117:11119:23294,J00121:27:H3GGKBBXX:5:1107:20892:32631;sequence=TATAGTCATTTGAAAAACCTTTTTTTATTAATTTAGCAACAATTTTAATACTTTTTAAGATGAAATTTCTTTATAAAATTTTGAAACTTGAAAAATTTTACAAAAAGAGACAGATATACAC;start=140503;subtype=IES;support_ref=92;support_variant=24;type=IES;
scaffold51_168_with_IES	MILORD	internal_eliminated_sequence	140503	140616	.	.	.	ID=MILORD.168.140503.140616;Name=MILORD.168.140503.140616;bounded_by_ta=TRUE;common_boundary=LEFT;end=140616;ies_id=IESPGM.PTET51.1.168.133549;ies_left_dist=0;ies_min_dist=0;ies_right_dist=7;junction_seq=aattctctatttgaaTAtacactaataatcat;read_names=J00121:27:H3GGKBBXX:5:2219:19481:40104;sequence=TATAGTCATTTGAAAAACCTTTTTTTATTAATTTAGCAACAATTTTAATACTTTTTAAGATGAAATTTCTTTATAAAATTTTGAAACTTGAAAAATTTTACAAAAAGAGACAGA;start=140503;subtype=PARTIAL_INTERNAL;support_ref=46;support_variant=1;type=ALTERNATIVE;
scaffold51_168_with_IES	MILORD	internal_eliminated_sequence	140503	140618	.	.	.	ID=MILORD.168.140503.140618;Name=MILORD.168.140503.140618;bounded_by_ta=TRUE;common_boundary=LEFT;end=140618;ies_id=IESPGM.PTET51.1.168.133549;ies_left_dist=0;ies_min_dist=0;ies_right_dist=5;junction_seq=aattctctatttgaaTAcactaataatcataa;read_names=J00121:27:H3GGKBBXX:5:2112:21816:45484,J00121:27:H3GGKBBXX:5:1211:24342:42231;sequence=TATAGTCATTTGAAAAACCTTTTTTTATTAATTTAGCAACAATTTTAATACTTTTTAAGATGAAATTTCTTTATAAAATTTTGAAACTTGAAAAATTTTACAAAAAGAGACAGATA;start=140503;subtype=PARTIAL_INTERNAL;support_ref=92;support_variant=2;type=ALTERNATIVE;
scaffold51_168_with_IES	MILORD	internal_eliminated_sequence	140936	140979	.	.	.	ID=MILORD.168.140936.140979;Name=MILORD.168.140936.140979;bounded_by_ta=TRUE;common_boundary=Both;end=140979;ies_id=IESPGM.PTET51.1.168.133861;ies_left_dist=0;ies_min_dist=0;ies_right_dist=0;junction_seq=aaaattaaatttacaTAtccatcttcaaaatc;read_names=J00121:27:H3GGKBBXX:5:1110:15950:38381,J00121:27:H3GGKBBXX:5:2101:18578:14730,J00121:27:H3GGKBBXX:5:1201:21694:45555,J00121:27:H3GGKBBXX:5:2201:19421:44992,J00121:27:H3GGKBBXX:5:2120:14367:3319,J00121:27:H3GGKBBXX:5:2222:3214:12339,J00121:27:H3GGKBBXX:5:2128:9120:33580,J00121:27:H3GGKBBXX:5:1212:15585:17702,J00121:27:H3GGKBBXX:5:2213:12956:17685,J00121:27:H3GGKBBXX:5:1207:13149:28463,J00121:27:H3GGKBBXX:5:1123:17472:3705,J00121:27:H3GGKBBXX:5:1225:17939:6167,J00121:27:H3GGKBBXX:5:1114:25154:21729,J00121:27:H3GGKBBXX:5:1201:3468:36517,J00121:27:H3GGKBBXX:5:2212:17168:44253,J00121:27:H3GGKBBXX:5:1216:26017:46891,J00121:27:H3GGKBBXX:5:2218:17259:46698,J00121:27:H3GGKBBXX:5:2223:20293:44605,J00121:27:H3GGKBBXX:5:2101:29254:40965,J00121:27:H3GGKBBXX:5:2218:17188:46539,J00121:27:H3GGKBBXX:5:1228:23896:35374,J00121:27:H3GGKBBXX:5:2124:17503:2633,J00121:27:H3GGKBBXX:5:2215:17097:28762,J00121:27:H3GGKBBXX:5:1115:13443:3055,J00121:27:H3GGKBBXX:5:1126:12753:18669,J00121:27:H3GGKBBXX:5:2211:29660:37132,J00121:27:H3GGKBBXX:5:2221:22323:10493,J00121:27:H3GGKBBXX:5:1213:3163:42003;sequence=TATAGTAAGTATATTTAGAATTCAAAAATAATATTAATCAACAA;start=140936;subtype=IES;support_ref=12;support_variant=28;type=IES;
scaffold51_168_with_IES	MILORD	internal_eliminated_sequence	142265	142290	.	.	.	ID=MILORD.168.142265.142290;Name=MILORD.168.142265.142290;bounded_by_ta=TRUE;common_boundary=None;end=142290;ies_id=IESPGM.PTET51.1.168.133861;ies_left_dist=-1329;ies_min_dist=1311;ies_right_dist=-1311;junction_seq=ctggaaaaattgtccTActtaactgttttata;read_names=J00121:27:H3GGKBBXX:5:2208:21389:13130;sequence=TATGGTAGTAAATGAATTTTTAGTTG;start=142265;subtype=MAC;support_ref=125;support_variant=1;type=CRYPTIC;
scaffold51_168_with_IES	MILORD	internal_eliminated_sequence	145416	145536	.	.	.	ID=MILORD.168.145416.145536;Name=MILORD.168.145416.145536;bounded_by_ta=TRUE;common_boundary=Both;end=145536;ies_id=IESPGM.PTET51.1.168.138297;ies_left_dist=0;ies_min_dist=0;ies_right_dist=0;junction_seq=tcttatgttagaggaTAcaccatctaatttta;read_names=J00121:27:H3GGKBBXX:5:2206:11566:31664,J00121:27:H3GGKBBXX:5:2111:31883:9719,J00121:27:H3GGKBBXX:5:1205:31781:17456,J00121:27:H3GGKBBXX:5:1225:19532:38117,J00121:27:H3GGKBBXX:5:1213:8075:3494,J00121:27:H3GGKBBXX:5:1106:14732:44464,J00121:27:H3GGKBBXX:5:2101:11353:22010,J00121:27:H3GGKBBXX:5:1118:26859:24894,J00121:27:H3GGKBBXX:5:1214:18193:13922,J00121:27:H3GGKBBXX:5:1210:21065:36200,J00121:27:H3GGKBBXX:5:1205:21663:48597,J00121:27:H3GGKBBXX:5:2202:9475:3319,J00121:27:H3GGKBBXX:5:2212:26869:25404,J00121:27:H3GGKBBXX:5:2101:11454:22010,J00121:27:H3GGKBBXX:5:2210:15229:14625,J00121:27:H3GGKBBXX:5:1123:11434:28235,J00121:27:H3GGKBBXX:5:2201:11556:32701,J00121:27:H3GGKBBXX:5:2115:11251:19900,J00121:27:H3GGKBBXX:5:2107:6745:40543,J00121:27:H3GGKBBXX:5:1128:15534:14027,J00121:27:H3GGKBBXX:5:2220:12824:4444,J00121:27:H3GGKBBXX:5:2217:3813:14854,J00121:27:H3GGKBBXX:5:1103:17076:38504,J00121:27:H3GGKBBXX:5:2216:15980:21905,J00121:27:H3GGKBBXX:5:1206:6461:43181,J00121:27:H3GGKBBXX:5:1126:25804:47120;sequence=TACATTTAAAAATATATACAGGTATAAAGATTTAAAAATAACTTGAAATTTAGATTACAAATATTGAATGCTGAAATAATAAACCATGCTGTATTTAATTATGATATTTATCACACTACAA;start=145416;subtype=IES;support_ref=96;support_variant=26;type=IES;
scaffold51_168_with_IES	MILORD	internal_eliminated_sequence	145432	145506	.	.	.	ID=MILORD.168.145432.145506;Name=MILORD.168.145432.145506;bounded_by_ta=TRUE;common_boundary=None;end=145506;ies_id=IESPGM.PTET51.1.168.138297;ies_left_dist=-16;ies_min_dist=16;ies_right_dist=30;junction_seq=acatttaaaaatataTAtttaattatgatatt;read_names=J00121:27:H3GGKBBXX:5:2220:12621:30890,J00121:27:H3GGKBBXX:5:2211:5223:11987;sequence=TACAGGTATAAAGATTTAAAAATAACTTGAAATTTAGATTACAAATATTGAATGCTGAAATAATAAACCATGCTG;start=145432;subtype=INTERNAL;support_ref=98;support_variant=2;type=ALTERNATIVE;
scaffold51_168_with_IES	MILORD	internal_eliminated_sequence	145624	145653	.	.	.	ID=MILORD.168.145624.145653;Name=MILORD.168.145624.145653;bounded_by_ta=TRUE;common_boundary=LEFT;end=145653;ies_id=IESPGM.PTET51.1.168.138384;ies_left_dist=0;ies_min_dist=0;ies_right_dist=-3;junction_seq=ggcgttcttaagtcaTAataatgatgctttat;read_names=J00121:27:H3GGKBBXX:5:1104:26900:5798;sequence=TATAGTCTCGAAGAATATATTTCATTATAC;start=145624;subtype=PARTIAL_EXTERNAL;support_ref=1;support_variant=1;type=ALTERNATIVE;
scaffold51_168_with_IES	MILORD	internal_eliminated_sequence	145624	145650	.	.	.	ID=MILORD.168.145624.145650;Name=MILORD.168.145624.145650;bounded_by_ta=TRUE;common_boundary=Both;end=145650;ies_id=IESPGM.PTET51.1.168.138384;ies_left_dist=0;ies_min_dist=0;ies_right_dist=0;junction_seq=ggcgttcttaagtcaTActaataatgatgctt;read_names=J00121:27:H3GGKBBXX:5:1203:27032:11935,J00121:27:H3GGKBBXX:5:1211:18446:12005,J00121:27:H3GGKBBXX:5:1101:29315:43146,J00121:27:H3GGKBBXX:5:2124:27499:32894,J00121:27:H3GGKBBXX:5:2203:22221:6871,J00121:27:H3GGKBBXX:5:2109:7080:37923,J00121:27:H3GGKBBXX:5:2218:24830:22221,J00121:27:H3GGKBBXX:5:2112:25012:31259,J00121:27:H3GGKBBXX:5:2102:12043:14484,J00121:27:H3GGKBBXX:5:1114:2788:44095,J00121:27:H3GGKBBXX:5:2205:6350:21746,J00121:27:H3GGKBBXX:5:1112:15838:44658,J00121:27:H3GGKBBXX:5:2214:17695:44183,J00121:27:H3GGKBBXX:5:2221:26332:30239,J00121:27:H3GGKBBXX:5:1113:12439:10141,J00121:27:H3GGKBBXX:5:1228:19126:10932,J00121:27:H3GGKBBXX:5:1210:9313:17772,J00121:27:H3GGKBBXX:5:2204:22313:39805,J00121:27:H3GGKBBXX:5:1126:8633:17051,J00121:27:H3GGKBBXX:5:1203:13078:10370,J00121:27:H3GGKBBXX:5:1113:12428:10053,J00121:27:H3GGKBBXX:5:1104:6685:14977,J00121:27:H3GGKBBXX:5:1221:28371:11302,J00121:27:H3GGKBBXX:5:2226:16488:45607,J00121:27:H3GGKBBXX:5:1209:24089:47489,J00121:27:H3GGKBBXX:5:1127:11495:43357,J00121:27:H3GGKBBXX:5:1207:27549:12796,J00121:27:H3GGKBBXX:5:2215:16650:42864,J00121:27:H3GGKBBXX:5:2114:21846:20006,J00121:27:H3GGKBBXX:5:1119:16346:32033,J00121:27:H3GGKBBXX:5:1219:29437:26336;sequence=TATAGTCTCGAAGAATATATTTCATTA;start=145624;subtype=IES;support_ref=3;support_variant=31;type=IES;
scaffold51_168_with_IES	MILORD	internal_eliminated_sequence	146803	146846	.	.	.	ID=MILORD.168.146803.146846;Name=MILORD.168.146803.146846;bounded_by_ta=TRUE;common_boundary=Both;end=146846;ies_id=IESPGM.PTET51.1.168.139536;ies_left_dist=0;ies_min_dist=0;ies_right_dist=0;junction_seq=ataaatcacataaatTAaacaaaactaatcgg;read_names=J00121:27:H3GGKBBXX:5:1211:24495:14607,J00121:27:H3GGKBBXX:5:2209:8318:27865,J00121:27:H3GGKBBXX:5:1203:6279:41423,J00121:27:H3GGKBBXX:5:2219:28087:13869,J00121:27:H3GGKBBXX:5:2118:3041:36728,J00121:27:H3GGKBBXX:5:2218:18345:10528,J00121:27:H3GGKBBXX:5:2222:21410:9297,J00121:27:H3GGKBBXX:5:2120:6441:18915,J00121:27:H3GGKBBXX:5:1209:2453:40139,J00121:27:H3GGKBBXX:5:2227:5233:36200,J00121:27:H3GGKBBXX:5:2215:27255:33105,J00121:27:H3GGKBBXX:5:1210:19938:37554,J00121:27:H3GGKBBXX:5:2212:5731:22924,J00121:27:H3GGKBBXX:5:1227:9719:29413,J00121:27:H3GGKBBXX:5:2215:27062:33017,J00121:27:H3GGKBBXX:5:1219:15422:33738,J00121:27:H3GGKBBXX:5:1112:21379:23487,J00121:27:H3GGKBBXX:5:1109:10764:28657,J00121:27:H3GGKBBXX:5:1110:19004:18493,J00121:27:H3GGKBBXX:5:1126:26808:37923,J00121:27:H3GGKBBXX:5:1205:4706:31593,J00121:27:H3GGKBBXX:5:1125:14468:24947,J00121:27:H3GGKBBXX:5:2217:18264:34899,J00121:27:H3GGKBBXX:5:1212:4716:20920,J00121:27:H3GGKBBXX:5:1121:26900:45150,J00121:27:H3GGKBBXX:5:1212:16021:25034,J00121:27:H3GGKBBXX:5:1220:26839:42091,J00121:27:H3GGKBBXX:5:1118:16031:27092,J00121:27:H3GGKBBXX:5:1115:12966:26459,J00121:27:H3GGKBBXX:5:2204:13545:24085,J00121:27:H3GGKBBXX:5:2101:25428:3916,J00121:27:H3GGKBBXX:5:1118:18111:3758,J00121:27:H3GGKBBXX:5:2226:5416:29765,J00121:27:H3GGKBBXX:5:1222:23175:17175,J00121:27:H3GGKBBXX:5:1116:16204:45537,J00121:27:H3GGKBBXX:5:2226:11048:3477,J00121:27:H3GGKBBXX:5:1121:10754:11618,J00121:27:H3GGKBBXX:5:1217:26585:5780,J00121:27:H3GGKBBXX:5:2113:8369:37413,J00121:27:H3GGKBBXX:5:2222:8653:19900,J00121:27:H3GGKBBXX:5:2225:27042:33017,J00121:27:H3GGKBBXX:5:2222:9151:12532,J00121:27:H3GGKBBXX:5:1110:24515:37044,J00121:27:H3GGKBBXX:5:1124:20750:25175,J00121:27:H3GGKBBXX:5:2109:5457:24630;sequence=TATAGTTAGCTTCGATTTTAAAATAATAGATAAAAAAGTAATTA;start=146803;subtype=IES;support_ref=96;support_variant=45;type=IES;
scaffold51_168_with_IES	MILORD	internal_eliminated_sequence	147852	147877	.	.	.	ID=MILORD.168.147852.147877;Name=MILORD.168.147852.147877;bounded_by_ta=TRUE;common_boundary=Both;end=147877;ies_id=IESPGM.PTET51.1.168.140541;ies_left_dist=0;ies_min_dist=0;ies_right_dist=0;junction_seq=taattattgagtaatTAttaaacacatataaa;read_names=J00121:27:H3GGKBBXX:5:1118:14164:24911,J00121:27:H3GGKBBXX:5:1112:16620:4514,J00121:27:H3GGKBBXX:5:1117:27783:27549,J00121:27:H3GGKBBXX:5:1221:7527:28217,J00121:27:H3GGKBBXX:5:1216:24840:46926;sequence=TAGAGTTGAGTTTGACAATTGCTCTA;start=147852;subtype=IES;support_ref=0;support_variant=5;type=IES;
scaffold51_168_with_IES	MILORD	internal_eliminated_sequence	147903	147928	.	.	.	ID=MILORD.168.147903.147928;Name=MILORD.168.147903.147928;bounded_by_ta=TRUE;common_boundary=Both;end=147928;ies_id=IESPGM.PTET51.1.168.140566;ies_left_dist=0;ies_min_dist=0;ies_right_dist=0;junction_seq=atataaatattattgTActtatatctaaatat;read_names=J00121:27:H3GGKBBXX:5:1206:17736:47243,J00121:27:H3GGKBBXX:5:1119:12652:43779,J00121:27:H3GGKBBXX:5:2111:13514:25404,J00121:27:H3GGKBBXX:5:2126:14255:1261,J00121:27:H3GGKBBXX:5:2225:11769:12708;sequence=TATAATGAAAGTAAAGTGGCTGTGCA;start=147903;subtype=IES;support_ref=3;support_variant=5;type=IES;
scaffold51_168_with_IES	MILORD	internal_eliminated_sequence	148429	148535	.	.	.	ID=MILORD.168.148429.148535;Name=MILORD.168.148429.148535;bounded_by_ta=TRUE;common_boundary=RIGHT;end=148535;ies_id=IESPGM.PTET51.1.168.141076;ies_left_dist=10;ies_min_dist=0;ies_right_dist=0;junction_seq=ttatttaccttctttTAtctaaagcagcatgt;read_names=J00121:27:H3GGKBBXX:5:2215:25591:15909;sequence=TACACTTAGATACCCTCTAGTAAATAACATTTTATTAATTCCTTAATTTAAGTGTCAGAATATATTAAATATATAATTATCAATCATTTAATTCACATAAACAACTG;start=148429;subtype=PARTIAL_EXTERNAL;support_ref=27;support_variant=1;type=ALTERNATIVE;
scaffold51_168_with_IES	MILORD	internal_eliminated_sequence	148439	148535	.	.	.	ID=MILORD.168.148439.148535;Name=MILORD.168.148439.148535;bounded_by_ta=TRUE;common_boundary=Both;end=148535;ies_id=IESPGM.PTET51.1.168.141076;ies_left_dist=0;ies_min_dist=0;ies_right_dist=0;junction_seq=tcttttacacttagaTAtctaaagcagcatgt;read_names=J00121:27:H3GGKBBXX:5:1211:10267:27725,J00121:27:H3GGKBBXX:5:1126:19167:46733,J00121:27:H3GGKBBXX:5:2216:18700:46838,J00121:27:H3GGKBBXX:5:1218:12652:10229,J00121:27:H3GGKBBXX:5:1120:24840:44851,J00121:27:H3GGKBBXX:5:2208:4310:17720,J00121:27:H3GGKBBXX:5:1204:3498:14273,J00121:27:H3GGKBBXX:5:1123:18771:10563,J00121:27:H3GGKBBXX:5:1127:8998:43603,J00121:27:H3GGKBBXX:5:2224:15209:45502,J00121:27:H3GGKBBXX:5:2206:27042:47577,J00121:27:H3GGKBBXX:5:1110:28422:24507,J00121:27:H3GGKBBXX:5:1115:20527:45080,J00121:27:H3GGKBBXX:5:2207:26200:13728,J00121:27:H3GGKBBXX:5:2220:6451:20691,J00121:27:H3GGKBBXX:5:1120:5507:37378;sequence=TACCCTCTAGTAAATAACATTTTATTAATTCCTTAATTTAAGTGTCAGAATATATTAAATATATAATTATCAATCATTTAATTCACATAAACAACTG;start=148439;subtype=IES;support_ref=54;support_variant=16;type=IES;
scaffold51_168_with_IES	MILORD	internal_eliminated_sequence	149763	149878	.	.	.	ID=MILORD.168.149763.149878;Name=MILORD.168.149763.149878;bounded_by_ta=TRUE;common_boundary=Both;end=149878;ies_id=IESPGM.PTET51.1.168.142303;ies_left_dist=0;ies_min_dist=0;ies_right_dist=0;junction_seq=atatttaatgatcatTAttgaaaaataatatt;read_names=J00121:27:H3GGKBBXX:5:2209:26575:41352,J00121:27:H3GGKBBXX:5:1205:26159:36622,J00121:27:H3GGKBBXX:5:1208:3356:19689,J00121:27:H3GGKBBXX:5:1108:25834:14783,J00121:27:H3GGKBBXX:5:1103:25114:14660,J00121:27:H3GGKBBXX:5:1120:28331:29518,J00121:27:H3GGKBBXX:5:1115:12926:3108,J00121:27:H3GGKBBXX:5:1228:27752:38117,J00121:27:H3GGKBBXX:5:2215:10450:46504,J00121:27:H3GGKBBXX:5:2228:15869:33668,J00121:27:H3GGKBBXX:5:1105:24931:34389,J00121:27:H3GGKBBXX:5:2117:25256:14062,J00121:27:H3GGKBBXX:5:1115:22729:22098,J00121:27:H3GGKBBXX:5:1117:8562:9156;sequence=TAGTGTAAACTCTTGTGGTTTTTTAATTTCTACTATTTCAAATTTTACTTCCAAATTTTCAACTTACAATATAAAAAATATGAATAAAAATACAAACAAATTTCCATCAATTACTA;start=149763;subtype=IES;support_ref=82;support_variant=14;type=IES;
scaffold51_168_with_IES	MILORD	internal_eliminated_sequence	149853	149878	.	.	.	ID=MILORD.168.149853.149878;Name=MILORD.168.149853.149878;bounded_by_ta=TRUE;common_boundary=RIGHT;end=149878;ies_id=IESPGM.PTET51.1.168.142303;ies_left_dist=-90;ies_min_dist=0;ies_right_dist=0;junction_seq=aaatatgaataaaaaTAttgaaaaataatatt;read_names=J00121:27:H3GGKBBXX:5:2207:22424:10282;sequence=TACAAACAAATTTCCATCAATTACTA;start=149853;subtype=PARTIAL_INTERNAL;support_ref=42;support_variant=1;type=ALTERNATIVE;
scaffold51_168_with_IES	MILORD	internal_eliminated_sequence	150762	150806	.	.	.	ID=MILORD.168.150762.150806;Name=MILORD.168.150762.150806;bounded_by_ta=TRUE;common_boundary=None;end=150806;ies_id=IESPGM.PTET51.1.168.142303;ies_left_dist=-999;ies_min_dist=928;ies_right_dist=-928;junction_seq=gtttacattaatagtTAcattattcaattttc;read_names=J00121:27:H3GGKBBXX:5:1223:2473:42354,J00121:27:H3GGKBBXX:5:1211:8572:15821;sequence=TATTGAGAATTTTTCAAATTTAATTTTAGTTCGAGGAATAAATAA;start=150762;subtype=MAC;support_ref=218;support_variant=2;type=CRYPTIC;
scaffold51_168_with_IES	MILORD	internal_eliminated_sequence	150911	151275	.	.	.	ID=MILORD.168.150911.151275;Name=MILORD.168.150911.151275;bounded_by_ta=TRUE;common_boundary=None;end=151275;ies_id=IESPGM.PTET51.1.168.142303;ies_left_dist=-1148;ies_min_dist=1148;ies_right_dist=-1397;junction_seq=ctaattttatatttaTAatgaatttgaattga;read_names=J00121:27:H3GGKBBXX:5:2112:23906:28006,J00121:27:H3GGKBBXX:5:2113:20090:22907,J00121:27:H3GGKBBXX:5:1108:7811:41616,J00121:27:H3GGKBBXX:5:1107:9272:24032,J00121:27:H3GGKBBXX:5:2227:13332:12146,J00121:27:H3GGKBBXX:5:1102:16356:34055;sequence=TAATGAATTTGAATTGAGTAGAACAATCCATAATAAATTTTTCTGAATTTTTTTATNNNNNNNNNNNNNNNNNNNNNNNNNNNNNNNNNNNNNNNNNNNNNNNNNNNNNNNNNNNNNNNNNNNNNNNNNNNNNNNNNNNNNNNNNNNNNNNNNNNNNNNNNNNNNNNNNNNNNNNNNNNNNNNNNNNNNNNNNNNNNNNNNNNNNNAAAGTAACATAATAGTCATGAGAATTCCCAAACCAAACTTAGTTCGAGGAATAAATAATACTTATTCAATTTCAAAATTCAATCGTCATAATGCCCTTGTAAGACTCCTTGTGAACATCAAACTTAATAGAAATATCATTTGATCTCACCTCACATTCA;start=150911;subtype=MAC;support_ref=86;support_variant=6;type=CRYPTIC;
scaffold51_168_with_IES	MILORD	internal_eliminated_sequence	151557	151623	.	.	.	ID=MILORD.168.151557.151623;Name=MILORD.168.151557.151623;bounded_by_ta=TRUE;common_boundary=None;end=151623;ies_id=IESPGM.PTET51.1.168.145241;ies_left_dist=1260;ies_min_dist=1260;ies_right_dist=1340;junction_seq=tatttcaatcgaatgTAgctaaatgataaatt;read_names=J00121:27:H3GGKBBXX:5:2215:26139:10774,J00121:27:H3GGKBBXX:5:2223:20679:40913,J00121:27:H3GGKBBXX:5:1104:22719:22854;sequence=TACAGATCATTCATTTATTAAATATTTCATGGATATTTTTTGAATATAAATTTTTCAAAATGGCTAA;start=151557;subtype=MAC;support_ref=226;support_variant=3;type=CRYPTIC;
scaffold51_168_with_IES	MILORD	internal_eliminated_sequence	151557	151653	.	.	.	ID=MILORD.168.151557.151653;Name=MILORD.168.151557.151653;bounded_by_ta=TRUE;common_boundary=None;end=151653;ies_id=IESPGM.PTET51.1.168.145241;ies_left_dist=1260;ies_min_dist=1260;ies_right_dist=1310;junction_seq=tatttcaatcgaatgTAgatcagaataatttt;read_names=J00121:27:H3GGKBBXX:5:1104:21511:9332,J00121:27:H3GGKBBXX:5:2225:6948:34354;sequence=TACAGATCATTCATTTATTAAATATTTCATGGATATTTTTTGAATATAAATTTTTCAAAATGGCTAATAGCTAAATGATAAATTAAGAAAAAAATTG;start=151557;subtype=MAC;support_ref=113;support_variant=2;type=CRYPTIC;
scaffold51_168_with_IES	MILORD	internal_eliminated_sequence	152814	152963	.	.	.	ID=MILORD.168.152814.152963;Name=MILORD.168.152814.152963;bounded_by_ta=TRUE;common_boundary=RIGHT;end=152963;ies_id=IESPGM.PTET51.1.168.145241;ies_left_dist=3;ies_min_dist=0;ies_right_dist=0;junction_seq=taaatatcactatagTAtaataaaaatgctga;read_names=J00121:27:H3GGKBBXX:5:1220:6695:13517;sequence=TAATACACTTTAAATAAAATCTTAAATTAAGAAATAAAACAGAGTTTTGACCTATAAAATAACTATTACAATTTTAATAATAAAATATCAAATATAACAGAATTATTAAGACCAAGAAAACTACCAAATACTAAAAAATCAATTCATCTG;start=152814;subtype=PARTIAL_EXTERNAL;support_ref=47;support_variant=1;type=ALTERNATIVE;
scaffold51_168_with_IES	MILORD	internal_eliminated_sequence	152817	152965	.	.	.	ID=MILORD.168.152817.152965;Name=MILORD.168.152817.152965;bounded_by_ta=TRUE;common_boundary=LEFT;end=152965;ies_id=IESPGM.PTET51.1.168.145241;ies_left_dist=0;ies_min_dist=0;ies_right_dist=-2;junction_seq=atatcactatagtaaTAataaaaatgctgagt;read_names=J00121:27:H3GGKBBXX:5:1127:14296:38855;sequence=TACACTTTAAATAAAATCTTAAATTAAGAAATAAAACAGAGTTTTGACCTATAAAATAACTATTACAATTTTAATAATAAAATATCAAATATAACAGAATTATTAAGACCAAGAAAACTACCAAATACTAAAAAATCAATTCATCTGTA;start=152817;subtype=PARTIAL_EXTERNAL;support_ref=48;support_variant=1;type=ALTERNATIVE;
scaffold51_168_with_IES	MILORD	internal_eliminated_sequence	152817	152963	.	.	.	ID=MILORD.168.152817.152963;Name=MILORD.168.152817.152963;bounded_by_ta=TRUE;common_boundary=Both;end=152963;ies_id=IESPGM.PTET51.1.168.145241;ies_left_dist=0;ies_min_dist=0;ies_right_dist=0;junction_seq=atatcactatagtaaTAtaataaaaatgctga;read_names=J00121:27:H3GGKBBXX:5:1211:10764:17192,J00121:27:H3GGKBBXX:5:1202:26058:31347,J00121:27:H3GGKBBXX:5:2118:9983:32894,J00121:27:H3GGKBBXX:5:1213:15656:44025,J00121:27:H3GGKBBXX:5:1128:8532:8717,J00121:27:H3GGKBBXX:5:1219:19035:22309,J00121:27:H3GGKBBXX:5:1216:25672:16190,J00121:27:H3GGKBBXX:5:2223:5984:22837,J00121:27:H3GGKBBXX:5:1210:10673:6906,J00121:27:H3GGKBBXX:5:2116:8887:35075,J00121:27:H3GGKBBXX:5:1211:27499:41088,J00121:27:H3GGKBBXX:5:2224:9962:45027,J00121:27:H3GGKBBXX:5:1221:22445:27021,J00121:27:H3GGKBBXX:5:1115:6614:48544,J00121:27:H3GGKBBXX:5:2207:20496:24771,J00121:27:H3GGKBBXX:5:1107:13971:40930,J00121:27:H3GGKBBXX:5:2106:31964:16049,J00121:27:H3GGKBBXX:5:2218:10937:3248,J00121:27:H3GGKBBXX:5:2115:14702:29817,J00121:27:H3GGKBBXX:5:2205:26240:38978,J00121:27:H3GGKBBXX:5:1104:3945:37413,J00121:27:H3GGKBBXX:5:2107:7933:9262,J00121:27:H3GGKBBXX:5:2123:1336:34758;sequence=TACACTTTAAATAAAATCTTAAATTAAGAAATAAAACAGAGTTTTGACCTATAAAATAACTATTACAATTTTAATAATAAAATATCAAATATAACAGAATTATTAAGACCAAGAAAACTACCAAATACTAAAAAATCAATTCATCTG;start=152817;subtype=IES;support_ref=96;support_variant=23;type=IES;
scaffold51_168_with_IES	MILORD	internal_eliminated_sequence	155297	155352	.	.	.	ID=MILORD.168.155297.155352;Name=MILORD.168.155297.155352;bounded_by_ta=TRUE;common_boundary=None;end=155352;ies_id=IESPGM.PTET51.1.168.145241;ies_left_dist=-2480;ies_min_dist=2389;ies_right_dist=-2389;junction_seq=aatttttatacctacTAattccatcttatttt;read_names=J00121:27:H3GGKBBXX:5:1116:11211:3829;sequence=TATTGCCAATATAACTTTAATAAACATATAAATTTAATAAAAAGTCAAACTTTTAG;start=155297;subtype=MAC;support_ref=115;support_variant=1;type=CRYPTIC;
scaffold51_168_with_IES	MILORD	internal_eliminated_sequence	159681	159804	.	.	.	ID=MILORD.168.159681.159804;Name=MILORD.168.159681.159804;bounded_by_ta=TRUE;common_boundary=Both;end=159804;ies_id=IESPGM.PTET51.1.168.151958;ies_left_dist=0;ies_min_dist=0;ies_right_dist=0;junction_seq=tcctactatattgttTAatttaaatattagat;read_names=J00121:27:H3GGKBBXX:5:1127:14722:22045,J00121:27:H3GGKBBXX:5:1121:3721:4602,J00121:27:H3GGKBBXX:5:1117:13595:38697,J00121:27:H3GGKBBXX:5:2213:13159:28657,J00121:27:H3GGKBBXX:5:1106:22932:8805,J00121:27:H3GGKBBXX:5:2109:22495:22502,J00121:27:H3GGKBBXX:5:1112:19684:7539,J00121:27:H3GGKBBXX:5:2207:20851:4040,J00121:27:H3GGKBBXX:5:2223:20943:23153,J00121:27:H3GGKBBXX:5:2116:25205:37150,J00121:27:H3GGKBBXX:5:1125:19989:43726,J00121:27:H3GGKBBXX:5:2128:9597:30116,J00121:27:H3GGKBBXX:5:1223:28787:12550,J00121:27:H3GGKBBXX:5:2217:12154:2826,J00121:27:H3GGKBBXX:5:2110:18944:30556,J00121:27:H3GGKBBXX:5:1210:6187:43198,J00121:27:H3GGKBBXX:5:2118:26748:37150,J00121:27:H3GGKBBXX:5:1215:25784:10792,J00121:27:H3GGKBBXX:5:2202:18467:21817;sequence=TATAGTAGTAGTATAAAGAAATTTCTTATATATTTAGAAAATAAAAATTAATTATTTCAACTCAGATGGTTTTCTAATATTTATAATACTCTGATGACAGATAAAATTATTTTTGCAAGAATCA;start=159681;subtype=IES;support_ref=112;support_variant=19;type=IES;
scaffold51_168_with_IES	MILORD	internal_eliminated_sequence	159683	159804	.	.	.	ID=MILORD.168.159683.159804;Name=MILORD.168.159683.159804;bounded_by_ta=TRUE;common_boundary=RIGHT;end=159804;ies_id=IESPGM.PTET51.1.168.151958;ies_left_dist=-2;ies_min_dist=0;ies_right_dist=0;junction_seq=ctactatattgtttaTAatttaaatattagat;read_names=J00121:27:H3GGKBBXX:5:1217:10937:18863;sequence=TAGTAGTAGTATAAAGAAATTTCTTATATATTTAGAAAATAAAAATTAATTATTTCAACTCAGATGGTTTTCTAATATTTATAATACTCTGATGACAGATAAAATTATTTTTGCAAGAATCA;start=159683;subtype=PARTIAL_INTERNAL;support_ref=55;support_variant=1;type=ALTERNATIVE;
scaffold51_168_with_IES	MILORD	internal_eliminated_sequence	160154	160223	.	.	.	ID=MILORD.168.160154.160223;Name=MILORD.168.160154.160223;bounded_by_ta=TRUE;common_boundary=Both;end=160223;ies_id=IESPGM.PTET51.1.168.152307;ies_left_dist=0;ies_min_dist=0;ies_right_dist=0;junction_seq=ttcatgtgaattaggTAtcacaaaagattaga;read_names=J00121:27:H3GGKBBXX:5:1107:24454:33703,J00121:27:H3GGKBBXX:5:2222:27275:29026,J00121:27:H3GGKBBXX:5:2217:3194:28833,J00121:27:H3GGKBBXX:5:1118:17360:24401,J00121:27:H3GGKBBXX:5:2126:7638:11249,J00121:27:H3GGKBBXX:5:2116:6045:30011,J00121:27:H3GGKBBXX:5:1204:11718:9948,J00121:27:H3GGKBBXX:5:1207:8582:48016,J00121:27:H3GGKBBXX:5:2123:27844:14185,J00121:27:H3GGKBBXX:5:2207:10155:46311,J00121:27:H3GGKBBXX:5:1213:16478:9192,J00121:27:H3GGKBBXX:5:1113:5761:24278,J00121:27:H3GGKBBXX:5:1213:27904:8101,J00121:27:H3GGKBBXX:5:2102:17898:42460,J00121:27:H3GGKBBXX:5:1121:24068:46891,J00121:27:H3GGKBBXX:5:2214:17432:14713,J00121:27:H3GGKBBXX:5:1126:28798:11126,J00121:27:H3GGKBBXX:5:2218:9638:33070,J00121:27:H3GGKBBXX:5:2215:18030:24929,J00121:27:H3GGKBBXX:5:1104:6573:13271,J00121:27:H3GGKBBXX:5:1106:18071:15117,J00121:27:H3GGKBBXX:5:2208:3508:32472,J00121:27:H3GGKBBXX:5:1107:26788:42987,J00121:27:H3GGKBBXX:5:2108:27539:8137,J00121:27:H3GGKBBXX:5:2126:29751:20058,J00121:27:H3GGKBBXX:5:1213:27935:7943,J00121:27:H3GGKBBXX:5:2228:27103:34846,J00121:27:H3GGKBBXX:5:1227:27519:41616,J00121:27:H3GGKBBXX:5:2201:11738:30521,J00121:27:H3GGKBBXX:5:1218:16610:7451,J00121:27:H3GGKBBXX:5:2214:8623:29729;sequence=TAAGGTTGAAGGGAGAAACGATTAAGTATTTTATTTAATTAAAACTTAAAATAAAATTGTAAATTATCTA;start=160154;subtype=IES;support_ref=26;support_variant=31;type=IES;
scaffold51_168_with_IES	MILORD	internal_eliminated_sequence	162480	162546	.	.	.	ID=MILORD.168.162480.162546;Name=MILORD.168.162480.162546;bounded_by_ta=TRUE;common_boundary=Both;end=162546;ies_id=IESPGM.PTET51.1.168.154563;ies_left_dist=0;ies_min_dist=0;ies_right_dist=0;junction_seq=ttaatgtaatacaggTAtatgtaatgcataaa;read_names=J00121:27:H3GGKBBXX:5:2214:7375:11987,J00121:27:H3GGKBBXX:5:2111:25794:41651,J00121:27:H3GGKBBXX:5:1228:6400:27637,J00121:27:H3GGKBBXX:5:2101:10724:48139,J00121:27:H3GGKBBXX:5:1121:17655:41862,J00121:27:H3GGKBBXX:5:2207:2625:15434,J00121:27:H3GGKBBXX:5:1114:24068:27971,J00121:27:H3GGKBBXX:5:2120:30472:43040,J00121:27:H3GGKBBXX:5:2201:3133:17192,J00121:27:H3GGKBBXX:5:1116:6806:16559,J00121:27:H3GGKBBXX:5:1127:19908:6062,J00121:27:H3GGKBBXX:5:1227:23612:14906,J00121:27:H3GGKBBXX:5:1126:13352:36411,J00121:27:H3GGKBBXX:5:1114:20496:44359,J00121:27:H3GGKBBXX:5:2213:21247:7609,J00121:27:H3GGKBBXX:5:1122:18751:19777,J00121:27:H3GGKBBXX:5:2204:23307:42583,J00121:27:H3GGKBBXX:5:2206:7486:12075,J00121:27:H3GGKBBXX:5:1221:4046:15363,J00121:27:H3GGKBBXX:5:1118:17797:11935,J00121:27:H3GGKBBXX:5:1209:10206:24032,J00121:27:H3GGKBBXX:5:1116:4168:44834,J00121:27:H3GGKBBXX:5:1203:4340:34934,J00121:27:H3GGKBBXX:5:1116:6745:16418,J00121:27:H3GGKBBXX:5:1117:13484:13957,J00121:27:H3GGKBBXX:5:1109:15930:4444,J00121:27:H3GGKBBXX:5:1110:5710:41071,J00121:27:H3GGKBBXX:5:1223:21176:32103,J00121:27:H3GGKBBXX:5:1104:7304:20023,J00121:27:H3GGKBBXX:5:1211:12327:3512,J00121:27:H3GGKBBXX:5:1227:26778:16348,J00121:27:H3GGKBBXX:5:2201:23104:5587,J00121:27:H3GGKBBXX:5:2220:18761:25984,J00121:27:H3GGKBBXX:5:2219:8024:6853,J00121:27:H3GGKBBXX:5:1201:30868:30468,J00121:27:H3GGKBBXX:5:1217:7882:34459,J00121:27:H3GGKBBXX:5:1114:12824:32789,J00121:27:H3GGKBBXX:5:1122:7862:43744,J00121:27:H3GGKBBXX:5:1123:28331:1806,J00121:27:H3GGKBBXX:5:2122:15808:35462;sequence=TATTGTTCATATGAAATGTAATTGAATTTAAGCTAATAAACATCAGAATATAAAAATGAATTGATAA;start=162480;subtype=IES;support_ref=20;support_variant=40;type=IES;
scaffold51_168_with_IES	MILORD	internal_eliminated_sequence	162623	162666	.	.	.	ID=MILORD.168.162623.162666;Name=MILORD.168.162623.162666;bounded_by_ta=TRUE;common_boundary=None;end=162666;ies_id=IESPGM.PTET51.1.168.154563;ies_left_dist=-143;ies_min_dist=120;ies_right_dist=-120;junction_seq=atattgaaactcggaTAatagaatcaaagagg;read_names=J00121:27:H3GGKBBXX:5:1213:23581:16225;sequence=TATGGCATGAACTACACTGCAGAATTCGATCACTATATTGGCCA;start=162623;subtype=MAC;support_ref=45;support_variant=1;type=CRYPTIC;
scaffold51_168_with_IES	MILORD	internal_eliminated_sequence	164097	164125	.	.	.	ID=MILORD.168.164097.164125;Name=MILORD.168.164097.164125;bounded_by_ta=TRUE;common_boundary=None;end=164125;ies_id=IESPGM.PTET51.1.168.157052;ies_left_dist=939;ies_min_dist=939;ies_right_dist=959;junction_seq=atcacattattaagaTAtgttggcgagagttg;read_names=J00121:27:H3GGKBBXX:5:1220:12043:33088,J00121:27:H3GGKBBXX:5:1102:28351:40702,J00121:27:H3GGKBBXX:5:2225:10855:2228,J00121:27:H3GGKBBXX:5:2120:25976:20762;sequence=TATAATAATTTATTTAATTATAAATTCTA;start=164097;subtype=MAC;support_ref=258;support_variant=4;type=CRYPTIC;
scaffold51_168_with_IES	MILORD	internal_eliminated_sequence	165036	165084	.	.	.	ID=MILORD.168.165036.165084;Name=MILORD.168.165036.165084;bounded_by_ta=TRUE;common_boundary=Both;end=165084;ies_id=IESPGM.PTET51.1.168.157052;ies_left_dist=0;ies_min_dist=0;ies_right_dist=0;junction_seq=cttaatcctattgggTAtgccaaataaaaatg;read_names=J00121:27:H3GGKBBXX:5:2202:1692:14062,J00121:27:H3GGKBBXX:5:1113:24718:40350,J00121:27:H3GGKBBXX:5:1118:26088:25492,J00121:27:H3GGKBBXX:5:1111:12307:17544,J00121:27:H3GGKBBXX:5:1121:2169:33809,J00121:27:H3GGKBBXX:5:1101:16295:40385,J00121:27:H3GGKBBXX:5:1128:9475:42425,J00121:27:H3GGKBBXX:5:1226:12662:7785,J00121:27:H3GGKBBXX:5:2104:22871:4796,J00121:27:H3GGKBBXX:5:2202:32116:27496,J00121:27:H3GGKBBXX:5:1223:20040:10370,J00121:27:H3GGKBBXX:5:2120:19410:31224,J00121:27:H3GGKBBXX:5:2207:22435:7345,J00121:27:H3GGKBBXX:5:1123:15930:998,J00121:27:H3GGKBBXX:5:1223:27661:11618,J00121:27:H3GGKBBXX:5:1127:15097:25298,J00121:27:H3GGKBBXX:5:1220:13301:9491,J00121:27:H3GGKBBXX:5:1126:5609:6290,J00121:27:H3GGKBBXX:5:1212:20740:21535,J00121:27:H3GGKBBXX:5:2220:6421:13781,J00121:27:H3GGKBBXX:5:2221:22901:25316,J00121:27:H3GGKBBXX:5:2126:29021:16928;sequence=TATAATCGCTGTAATTATTTGAATTTATATTGTAATTTAAAATGAACTA;start=165036;subtype=IES;support_ref=74;support_variant=22;type=IES;
scaffold51_168_with_IES	MILORD	internal_eliminated_sequence	168192	168236	.	.	.	ID=MILORD.168.168192.168236;Name=MILORD.168.168192.168236;bounded_by_ta=TRUE;common_boundary=Both;end=168236;ies_id=IESPGM.PTET51.1.168.160159;ies_left_dist=0;ies_min_dist=0;ies_right_dist=0;junction_seq=attgggatgtccaagTAaaaaggcaatttgga;read_names=J00121:27:H3GGKBBXX:5:2227:20506:34389,J00121:27:H3GGKBBXX:5:2116:24586:13851,J00121:27:H3GGKBBXX:5:1219:7283:10352,J00121:27:H3GGKBBXX:5:1105:31883:37009,J00121:27:H3GGKBBXX:5:1203:10916:48931,J00121:27:H3GGKBBXX:5:1222:27915:7767,J00121:27:H3GGKBBXX:5:2106:15676:8541,J00121:27:H3GGKBBXX:5:2113:26748:26388,J00121:27:H3GGKBBXX:5:1108:4381:18019,J00121:27:H3GGKBBXX:5:1223:12023:45889,J00121:27:H3GGKBBXX:5:1118:3802:40016,J00121:27:H3GGKBBXX:5:1219:17695:48403,J00121:27:H3GGKBBXX:5:2225:21917:42741,J00121:27:H3GGKBBXX:5:1117:13220:16348,J00121:27:H3GGKBBXX:5:2222:25784:27602;sequence=TACACCTTGAATTTATAAATTAAAATGTTCTCAATAAATGTACTA;start=168192;subtype=IES;support_ref=0;support_variant=15;type=IES;
scaffold51_168_with_IES	MILORD	internal_eliminated_sequence	168728	168804	.	.	.	ID=MILORD.168.168728.168804;Name=MILORD.168.168728.168804;bounded_by_ta=TRUE;common_boundary=Both;end=168804;ies_id=IESPGM.PTET51.1.168.160650;ies_left_dist=0;ies_min_dist=0;ies_right_dist=0;junction_seq=aagggtcaggagcagTAccatcaattctcgga;read_names=J00121:27:H3GGKBBXX:5:1226:6461:4708,J00121:27:H3GGKBBXX:5:1213:12733:17790,J00121:27:H3GGKBBXX:5:1112:14164:37572,J00121:27:H3GGKBBXX:5:2115:12916:41669,J00121:27:H3GGKBBXX:5:1127:10155:42759,J00121:27:H3GGKBBXX:5:1227:16102:26723,J00121:27:H3GGKBBXX:5:1102:29051:30802,J00121:27:H3GGKBBXX:5:1215:15199:31558,J00121:27:H3GGKBBXX:5:2216:6999:15311,J00121:27:H3GGKBBXX:5:1122:19360:23927,J00121:27:H3GGKBBXX:5:2201:20029:45695,J00121:27:H3GGKBBXX:5:2109:30604:46715,J00121:27:H3GGKBBXX:5:1124:20882:18370,J00121:27:H3GGKBBXX:5:1123:32228:13623,J00121:27:H3GGKBBXX:5:2226:6695:12005,J00121:27:H3GGKBBXX:5:2205:17066:36974,J00121:27:H3GGKBBXX:5:2218:9242:27215,J00121:27:H3GGKBBXX:5:2104:8247:15152,J00121:27:H3GGKBBXX:5:2224:19370:20568,J00121:27:H3GGKBBXX:5:1204:3792:33141,J00121:27:H3GGKBBXX:5:2220:10510:2650,J00121:27:H3GGKBBXX:5:2103:28432:31804,J00121:27:H3GGKBBXX:5:2104:7111:17157,J00121:27:H3GGKBBXX:5:1124:9414:5710,J00121:27:H3GGKBBXX:5:1102:2321:27285,J00121:27:H3GGKBBXX:5:2217:18040:29307,J00121:27:H3GGKBBXX:5:1202:19258:4936,J00121:27:H3GGKBBXX:5:1213:12094:17210,J00121:27:H3GGKBBXX:5:1119:23693:37554,J00121:27:H3GGKBBXX:5:1122:17523:6712,J00121:27:H3GGKBBXX:5:2104:8369:15152,J00121:27:H3GGKBBXX:5:1210:9851:7416,J00121:27:H3GGKBBXX:5:1124:17320:33229,J00121:27:H3GGKBBXX:5:1124:17107:33281,J00121:27:H3GGKBBXX:5:2211:24200:44060,J00121:27:H3GGKBBXX:5:2220:22962:23733,J00121:27:H3GGKBBXX:5:2107:29295:36464,J00121:27:H3GGKBBXX:5:1121:14844:17579,J00121:27:H3GGKBBXX:5:1127:18243:4514,J00121:27:H3GGKBBXX:5:2110:6786:13078,J00121:27:H3GGKBBXX:5:1205:18974:36095,J00121:27:H3GGKBBXX:5:2223:18274:12761;sequence=TATAGATGAAGAAATAATAGGTCGATTGAATTTCTTATTTGATTACATTATTTATAAAAGATCAATTAAATCAATTA;start=168728;subtype=IES;support_ref=82;support_variant=42;type=IES;
scaffold51_168_with_IES	MILORD	internal_eliminated_sequence	168882	168926	.	.	.	ID=MILORD.168.168882.168926;Name=MILORD.168.168882.168926;bounded_by_ta=TRUE;common_boundary=None;end=168926;ies_id=IESPGM.PTET51.1.168.160650;ies_left_dist=-154;ies_min_dist=122;ies_right_dist=-122;junction_seq=tttggaattgcttgtTAtaaacaatctattgg;read_names=J00121:27:H3GGKBBXX:5:2202:24860:23821;sequence=TATAATGTTTACAGATATAGAAAATTTATATCGAAAGATGAAGAA;start=168882;subtype=MAC;support_ref=71;support_variant=1;type=CRYPTIC;
scaffold51_168_with_IES	MILORD	internal_eliminated_sequence	170814	170839	.	.	.	ID=MILORD.168.170814.170839;Name=MILORD.168.170814.170839;bounded_by_ta=TRUE;common_boundary=Both;end=170839;ies_id=IESPGM.PTET51.1.168.162659;ies_left_dist=0;ies_min_dist=0;ies_right_dist=0;junction_seq=agacaatctatttatTAtgcaatatcttgaag;read_names=J00121:27:H3GGKBBXX:5:1102:4158:43234,J00121:27:H3GGKBBXX:5:2106:24505:46557,J00121:27:H3GGKBBXX:5:2108:24941:5921,J00121:27:H3GGKBBXX:5:2116:9069:24947,J00121:27:H3GGKBBXX:5:1219:16163:21201;sequence=TATAGCAAAATAATGAATTTATATTA;start=170814;subtype=IES;support_ref=54;support_variant=5;type=IES;
scaffold51_168_with_IES	MILORD	internal_eliminated_sequence	170910	170992	.	.	.	ID=MILORD.168.170910.170992;Name=MILORD.168.170910.170992;bounded_by_ta=TRUE;common_boundary=Both;end=170992;ies_id=IESPGM.PTET51.1.168.162729;ies_left_dist=0;ies_min_dist=0;ies_right_dist=0;junction_seq=tagtttcttctatttTActtattatttactct;read_names=J00121:27:H3GGKBBXX:5:1211:30543:21817;sequence=TATGGAGAATAAGATTACACTAGATCTCAATGAAATAAGCAATATTCAAATGATTACATAACCTGTCTGTATCATTCTAATTA;start=170910;subtype=IES;support_ref=34;support_variant=1;type=IES;
scaffold51_168_with_IES	MILORD	internal_eliminated_sequence	170925	170978	.	.	.	ID=MILORD.168.170925.170978;Name=MILORD.168.170925.170978;bounded_by_ta=TRUE;common_boundary=None;end=170978;ies_id=IESPGM.PTET51.1.168.162729;ies_left_dist=-15;ies_min_dist=14;ies_right_dist=14;junction_seq=tatggagaataagatTAtcattctaattatac;read_names=J00121:27:H3GGKBBXX:5:1122:20628:11671;sequence=TACACTAGATCTCAATGAAATAAGCAATATTCAAATGATTACATAACCTGTCTG;start=170925;subtype=INTERNAL;support_ref=34;support_variant=1;type=ALTERNATIVE;
scaffold51_168_with_IES	MILORD	internal_eliminated_sequence	171055	171137	.	.	.	ID=MILORD.168.171055.171137;Name=MILORD.168.171055.171137;bounded_by_ta=TRUE;common_boundary=Both;end=171137;ies_id=IESPGM.PTET51.1.168.162791;ies_left_dist=0;ies_min_dist=0;ies_right_dist=0;junction_seq=tcatcaaaatattaaTAgaatttagtgattta;read_names=J00121:27:H3GGKBBXX:5:1106:19421:37783,J00121:27:H3GGKBBXX:5:2209:12469:19091,J00121:27:H3GGKBBXX:5:2218:4350:5939,J00121:27:H3GGKBBXX:5:1212:9262:21834,J00121:27:H3GGKBBXX:5:1111:19431:18318,J00121:27:H3GGKBBXX:5:2109:12337:28569,J00121:27:H3GGKBBXX:5:1228:9993:31154,J00121:27:H3GGKBBXX:5:2222:25317:11601,J00121:27:H3GGKBBXX:5:2109:12378:30151,J00121:27:H3GGKBBXX:5:1111:13636:23786,J00121:27:H3GGKBBXX:5:2111:12337:13166;sequence=TATAGTTGGTTTTTCTGTCCTTTAATTTTGAGTATTATATGTTATCAATAATTCAAAGATAATAAAAGTATTTCGAATGAGTA;start=171055;subtype=IES;support_ref=28;support_variant=11;type=IES;
scaffold51_168_with_IES	MILORD	internal_eliminated_sequence	173823	173865	.	.	.	ID=MILORD.168.173823.173865;Name=MILORD.168.173823.173865;bounded_by_ta=TRUE;common_boundary=Both;end=173865;ies_id=IESPGM.PTET51.1.168.165476;ies_left_dist=0;ies_min_dist=0;ies_right_dist=0;junction_seq=tgccttgagtaatgaTAccattttagctatct;read_names=J00121:27:H3GGKBBXX:5:1108:22221:25158,J00121:27:H3GGKBBXX:5:2221:22627:27479,J00121:27:H3GGKBBXX:5:1115:7273:32420,J00121:27:H3GGKBBXX:5:1118:16599:1314,J00121:27:H3GGKBBXX:5:1228:29538:25773,J00121:27:H3GGKBBXX:5:1224:30482:24067,J00121:27:H3GGKBBXX:5:1213:9262:28305,J00121:27:H3GGKBBXX:5:2214:15006:48245,J00121:27:H3GGKBBXX:5:1202:11749:17561,J00121:27:H3GGKBBXX:5:2120:17208:11477,J00121:27:H3GGKBBXX:5:1217:2980:32859,J00121:27:H3GGKBBXX:5:2215:15128:41985,J00121:27:H3GGKBBXX:5:1119:19553:46170,J00121:27:H3GGKBBXX:5:2109:24728:10299,J00121:27:H3GGKBBXX:5:1118:9831:1824,J00121:27:H3GGKBBXX:5:1209:19664:14185,J00121:27:H3GGKBBXX:5:2113:8623:21852,J00121:27:H3GGKBBXX:5:1104:14529:44711,J00121:27:H3GGKBBXX:5:1207:22049:27391,J00121:27:H3GGKBBXX:5:1210:26291:18669,J00121:27:H3GGKBBXX:5:2103:9749:30310,J00121:27:H3GGKBBXX:5:1213:5335:42565,J00121:27:H3GGKBBXX:5:1125:22272:29782,J00121:27:H3GGKBBXX:5:1107:16001:13183,J00121:27:H3GGKBBXX:5:2223:10044:9508,J00121:27:H3GGKBBXX:5:2122:27590:15047,J00121:27:H3GGKBBXX:5:1218:3945:5200,J00121:27:H3GGKBBXX:5:2203:11109:24577,J00121:27:H3GGKBBXX:5:2223:16508:48597,J00121:27:H3GGKBBXX:5:1108:12987:41088,J00121:27:H3GGKBBXX:5:2228:19796:30204,J00121:27:H3GGKBBXX:5:1101:17472:46258,J00121:27:H3GGKBBXX:5:2222:12824:41721,J00121:27:H3GGKBBXX:5:2222:16082:23276,J00121:27:H3GGKBBXX:5:2122:4472:38468,J00121:27:H3GGKBBXX:5:2107:31527:23698,J00121:27:H3GGKBBXX:5:1224:12794:33264,J00121:27:H3GGKBBXX:5:1218:7943:27813,J00121:27:H3GGKBBXX:5:2216:11891:7926,J00121:27:H3GGKBBXX:5:2110:20780:24736,J00121:27:H3GGKBBXX:5:2201:14692:34407,J00121:27:H3GGKBBXX:5:2102:20953:47084,J00121:27:H3GGKBBXX:5:2113:20019:26441,J00121:27:H3GGKBBXX:5:2215:26169:32736,J00121:27:H3GGKBBXX:5:2107:27630:23663,J00121:27:H3GGKBBXX:5:2113:19989:26775,J00121:27:H3GGKBBXX:5:1127:5386:41352,J00121:27:H3GGKBBXX:5:2125:25164:25509,J00121:27:H3GGKBBXX:5:2224:26200:15909,J00121:27:H3GGKBBXX:5:2228:8603:7609,J00121:27:H3GGKBBXX:5:1212:26129:11319,J00121:27:H3GGKBBXX:5:1110:5710:26723,J00121:27:H3GGKBBXX:5:2226:27336:38943,J00121:27:H3GGKBBXX:5:1109:25449:8805,J00121:27:H3GGKBBXX:5:1220:10825:48280,J00121:27:H3GGKBBXX:5:2103:19299:43480,J00121:27:H3GGKBBXX:5:1127:30097:16612,J00121:27:H3GGKBBXX:5:1225:29751:30433,J00121:27:H3GGKBBXX:5:1224:23338:8664,J00121:27:H3GGKBBXX:5:2111:23754:33334,J00121:27:H3GGKBBXX:5:1223:14854:47981,J00121:27:H3GGKBBXX:5:2123:20770:6396,J00121:27:H3GGKBBXX:5:2215:14113:1754,J00121:27:H3GGKBBXX:5:2108:25986:18669,J00121:27:H3GGKBBXX:5:1111:27397:3811,J00121:27:H3GGKBBXX:5:1225:23328:25421,J00121:27:H3GGKBBXX:5:1227:7405:5605,J00121:27:H3GGKBBXX:5:1218:19025:48808,J00121:27:H3GGKBBXX:5:2224:18690:37150,J00121:27:H3GGKBBXX:5:1220:10835:48333;sequence=TATAATCAATTTAATAATTTAATAATTTACTAATATATTACTA;start=173823;subtype=IES;support_ref=0;support_variant=70;type=IES;
scaffold51_168_with_IES	MILORD	internal_eliminated_sequence	174955	175011	.	.	.	ID=MILORD.168.174955.175011;Name=MILORD.168.174955.175011;bounded_by_ta=TRUE;common_boundary=Both;end=175011;ies_id=IESPGM.PTET51.1.168.166565;ies_left_dist=0;ies_min_dist=0;ies_right_dist=0;junction_seq=ttatgataacaattaTAattcgttagtgcttg;read_names=J00121:27:H3GGKBBXX:5:1218:15544:13060,J00121:27:H3GGKBBXX:5:1225:28107:6624,J00121:27:H3GGKBBXX:5:1228:12337:22520,J00121:27:H3GGKBBXX:5:2104:13240:20498,J00121:27:H3GGKBBXX:5:1128:25459:3582,J00121:27:H3GGKBBXX:5:2112:24099:26898,J00121:27:H3GGKBBXX:5:2111:21978:4374,J00121:27:H3GGKBBXX:5:1212:29274:32701,J00121:27:H3GGKBBXX:5:1208:23175:30784,J00121:27:H3GGKBBXX:5:1226:29183:23259,J00121:27:H3GGKBBXX:5:2218:11119:42530,J00121:27:H3GGKBBXX:5:2225:27336:24454,J00121:27:H3GGKBBXX:5:1107:16417:32859,J00121:27:H3GGKBBXX:5:2119:28351:22415,J00121:27:H3GGKBBXX:5:1216:8765:5147,J00121:27:H3GGKBBXX:5:2217:18680:32947,J00121:27:H3GGKBBXX:5:2215:14164:10774,J00121:27:H3GGKBBXX:5:2203:12104:25914,J00121:27:H3GGKBBXX:5:2218:6238:33580,J00121:27:H3GGKBBXX:5:1204:20496:32894,J00121:27:H3GGKBBXX:5:2202:18812:16506,J00121:27:H3GGKBBXX:5:1127:18010:15434,J00121:27:H3GGKBBXX:5:2120:23054:31417,J00121:27:H3GGKBBXX:5:2118:23622:45731,J00121:27:H3GGKBBXX:5:2209:17594:44218,J00121:27:H3GGKBBXX:5:1203:24860:2404,J00121:27:H3GGKBBXX:5:1219:22221:21852,J00121:27:H3GGKBBXX:5:2206:20456:46328,J00121:27:H3GGKBBXX:5:2215:15199:26599,J00121:27:H3GGKBBXX:5:1102:23074:46223,J00121:27:H3GGKBBXX:5:2128:29163:19249,J00121:27:H3GGKBBXX:5:1222:29224:35462,J00121:27:H3GGKBBXX:5:2216:20537:28956,J00121:27:H3GGKBBXX:5:1219:29021:5218,J00121:27:H3GGKBBXX:5:1217:6705:31329;sequence=TACAGCAGAAAACAACTTAATACTTTTATTCAATCCAAAAGTTCTCTTGCTTGACTG;start=174955;subtype=IES;support_ref=10;support_variant=35;type=IES;
scaffold51_168_with_IES	MILORD	internal_eliminated_sequence	175602	175628	.	.	.	ID=MILORD.168.175602.175628;Name=MILORD.168.175602.175628;bounded_by_ta=TRUE;common_boundary=Both;end=175628;ies_id=IESPGM.PTET51.1.168.167155;ies_left_dist=0;ies_min_dist=0;ies_right_dist=0;junction_seq=agatctaattgggagTAattaagaaatttatc;read_names=J00121:27:H3GGKBBXX:5:1204:9455:48614,J00121:27:H3GGKBBXX:5:1105:16031:16577,J00121:27:H3GGKBBXX:5:2211:13535:29800,J00121:27:H3GGKBBXX:5:1210:22627:26248,J00121:27:H3GGKBBXX:5:2107:19695:18001,J00121:27:H3GGKBBXX:5:1103:8877:20955,J00121:27:H3GGKBBXX:5:1121:30228:2387,J00121:27:H3GGKBBXX:5:1105:19461:3389,J00121:27:H3GGKBBXX:5:1210:15960:34495,J00121:27:H3GGKBBXX:5:1115:17381:20041,J00121:27:H3GGKBBXX:5:1215:29021:42847,J00121:27:H3GGKBBXX:5:2226:17523:35620,J00121:27:H3GGKBBXX:5:2218:16173:19460,J00121:27:H3GGKBBXX:5:1204:14103:48192,J00121:27:H3GGKBBXX:5:1210:14702:18986,J00121:27:H3GGKBBXX:5:2212:1874:19724,J00121:27:H3GGKBBXX:5:1211:25124:46223,J00121:27:H3GGKBBXX:5:1220:14123:17280,J00121:27:H3GGKBBXX:5:2206:4371:32666,J00121:27:H3GGKBBXX:5:1228:11272:2492,J00121:27:H3GGKBBXX:5:1212:21146:5780,J00121:27:H3GGKBBXX:5:2219:7740:22080,J00121:27:H3GGKBBXX:5:2115:20161:23135,J00121:27:H3GGKBBXX:5:1124:27367:38433,J00121:27:H3GGKBBXX:5:1109:9587:41106,J00121:27:H3GGKBBXX:5:1220:27265:13711,J00121:27:H3GGKBBXX:5:2228:28331:4971,J00121:27:H3GGKBBXX:5:1222:29234:14977,J00121:27:H3GGKBBXX:5:1218:24282:15504,J00121:27:H3GGKBBXX:5:1115:6350:21500,J00121:27:H3GGKBBXX:5:1226:16062:36851,J00121:27:H3GGKBBXX:5:1128:26748:26424,J00121:27:H3GGKBBXX:5:1212:29305:17456,J00121:27:H3GGKBBXX:5:1214:22171:29782,J00121:27:H3GGKBBXX:5:2209:5487:22362,J00121:27:H3GGKBBXX:5:1205:17929:14273,J00121:27:H3GGKBBXX:5:2228:30655:36991,J00121:27:H3GGKBBXX:5:2219:22993:18300,J00121:27:H3GGKBBXX:5:2211:11150:15258,J00121:27:H3GGKBBXX:5:1105:21257:14062,J00121:27:H3GGKBBXX:5:1117:26260:16999;sequence=TATAGTGAGTGTTAAATTAATCCTCTA;start=175602;subtype=IES;support_ref=0;support_variant=41;type=IES;
scaffold51_168_with_IES	MILORD	internal_eliminated_sequence	179209	179309	.	.	.	ID=MILORD.168.179209.179309;Name=MILORD.168.179209.179309;bounded_by_ta=TRUE;common_boundary=Both;end=179309;ies_id=IESPGM.PTET51.1.168.170735;ies_left_dist=0;ies_min_dist=0;ies_right_dist=0;junction_seq=ttgttttaatattgtTAcaacaaactccataa;read_names=J00121:27:H3GGKBBXX:5:2115:24951:40473,J00121:27:H3GGKBBXX:5:1220:25692:6062,J00121:27:H3GGKBBXX:5:2113:7973:15205,J00121:27:H3GGKBBXX:5:1215:17787:24015,J00121:27:H3GGKBBXX:5:1104:11444:46786,J00121:27:H3GGKBBXX:5:1227:18609:25650,J00121:27:H3GGKBBXX:5:2102:25631:32543,J00121:27:H3GGKBBXX:5:2219:25733:4479,J00121:27:H3GGKBBXX:5:2202:21805:9244,J00121:27:H3GGKBBXX:5:2206:19542:45238,J00121:27:H3GGKBBXX:5:1108:19857:24823,J00121:27:H3GGKBBXX:5:2121:27864:4585,J00121:27:H3GGKBBXX:5:2224:7293:15996,J00121:27:H3GGKBBXX:5:2120:3478:1824,J00121:27:H3GGKBBXX:5:1211:30340:26705,J00121:27:H3GGKBBXX:5:2126:23470:21272,J00121:27:H3GGKBBXX:5:1207:26027:28129,J00121:27:H3GGKBBXX:5:2128:21471:2861,J00121:27:H3GGKBBXX:5:2118:23033:27549,J00121:27:H3GGKBBXX:5:2216:17949:11706,J00121:27:H3GGKBBXX:5:1216:8684:23821,J00121:27:H3GGKBBXX:5:1228:29477:40473,J00121:27:H3GGKBBXX:5:2109:16691:10721,J00121:27:H3GGKBBXX:5:2110:10541:49054,J00121:27:H3GGKBBXX:5:1103:7212:37167,J00121:27:H3GGKBBXX:5:2223:24830:22643,J00121:27:H3GGKBBXX:5:1123:7720:15715,J00121:27:H3GGKBBXX:5:2217:17289:17315,J00121:27:H3GGKBBXX:5:2109:16670:10721,J00121:27:H3GGKBBXX:5:1116:11393:37132,J00121:27:H3GGKBBXX:5:1115:14255:2000,J00121:27:H3GGKBBXX:5:1206:3173:16911,J00121:27:H3GGKBBXX:5:1126:8471:10229,J00121:27:H3GGKBBXX:5:2221:19563:44746,J00121:27:H3GGKBBXX:5:1214:5984:20199,J00121:27:H3GGKBBXX:5:2207:12124:25210;sequence=TACACTAGATATATATTATTATTATTATTATTATTATTATTATTATTATTATTATTGTAAATTATTAATATATAAATATATTCAATAATCTTTATCTACCT;start=179209;subtype=IES;support_ref=8;support_variant=36;type=IES;
scaffold51_168_with_IES	MILORD	internal_eliminated_sequence	180621	180770	.	.	.	ID=MILORD.168.180621.180770;Name=MILORD.168.180621.180770;bounded_by_ta=TRUE;common_boundary=Both;end=180770;ies_id=IESPGM.PTET51.1.168.172046;ies_left_dist=0;ies_min_dist=0;ies_right_dist=0;junction_seq=tacagtcgttgctatTAtgacactctatattc;read_names=J00121:27:H3GGKBBXX:5:2214:27367:29114,J00121:27:H3GGKBBXX:5:1209:20202:23065,J00121:27:H3GGKBBXX:5:1211:25499:19513,J00121:27:H3GGKBBXX:5:1103:5873:14484,J00121:27:H3GGKBBXX:5:1216:12449:7802,J00121:27:H3GGKBBXX:5:2226:18538:40684,J00121:27:H3GGKBBXX:5:1102:9831:38117,J00121:27:H3GGKBBXX:5:1101:18680:11038,J00121:27:H3GGKBBXX:5:2226:26727:12708,J00121:27:H3GGKBBXX:5:1113:23328:8822,J00121:27:H3GGKBBXX:5:2108:27407:24683,J00121:27:H3GGKBBXX:5:1222:4442:10036,J00121:27:H3GGKBBXX:5:2217:7781:25562,J00121:27:H3GGKBBXX:5:1121:7131:47014,J00121:27:H3GGKBBXX:5:1105:2250:24700,J00121:27:H3GGKBBXX:5:1127:22729:39611,J00121:27:H3GGKBBXX:5:1111:14823:19900,J00121:27:H3GGKBBXX:5:2204:23246:36147,J00121:27:H3GGKBBXX:5:1118:9962:38345,J00121:27:H3GGKBBXX:5:1124:22293:3829,J00121:27:H3GGKBBXX:5:1206:3407:2861,J00121:27:H3GGKBBXX:5:2207:13474:7820,J00121:27:H3GGKBBXX:5:1218:20121:41880,J00121:27:H3GGKBBXX:5:2227:20720:43339,J00121:27:H3GGKBBXX:5:2103:20415:28569,J00121:27:H3GGKBBXX:5:1119:16437:43691,J00121:27:H3GGKBBXX:5:1127:25489:28393,J00121:27:H3GGKBBXX:5:2121:25976:42671,J00121:27:H3GGKBBXX:5:1210:18426:2334,J00121:27:H3GGKBBXX:5:2211:13748:29606,J00121:27:H3GGKBBXX:5:2218:11393:19584,J00121:27:H3GGKBBXX:5:2104:17756:3811,J00121:27:H3GGKBBXX:5:2228:6674:36481,J00121:27:H3GGKBBXX:5:2117:26819:4673,J00121:27:H3GGKBBXX:5:1225:8247:1683,J00121:27:H3GGKBBXX:5:2217:12763:24384,J00121:27:H3GGKBBXX:5:2221:5964:39084,J00121:27:H3GGKBBXX:5:2224:21430:17175,J00121:27:H3GGKBBXX:5:2227:20740:43304,J00121:27:H3GGKBBXX:5:1218:17381:25246,J00121:27:H3GGKBBXX:5:1214:12378:15205,J00121:27:H3GGKBBXX:5:1111:5984:18933,J00121:27:H3GGKBBXX:5:2114:25915:35743,J00121:27:H3GGKBBXX:5:2211:4411:26160,J00121:27:H3GGKBBXX:5:1215:12388:31716,J00121:27:H3GGKBBXX:5:1119:21785:33053,J00121:27:H3GGKBBXX:5:1113:13179:12515,J00121:27:H3GGKBBXX:5:1124:11637:41739,J00121:27:H3GGKBBXX:5:1208:8734:38679,J00121:27:H3GGKBBXX:5:1221:12398:10598,J00121:27:H3GGKBBXX:5:2221:6309:35321,J00121:27:H3GGKBBXX:5:2216:10977:32402,J00121:27:H3GGKBBXX:5:1106:16640:5675,J00121:27:H3GGKBBXX:5:1119:24880:1771,J00121:27:H3GGKBBXX:5:2217:25773:14467,J00121:27:H3GGKBBXX:5:1125:22475:21799,J00121:27:H3GGKBBXX:5:2227:29082:16858,J00121:27:H3GGKBBXX:5:1205:12987:43620,J00121:27:H3GGKBBXX:5:1118:21237:2492,J00121:27:H3GGKBBXX:5:1118:14316:39066,J00121:27:H3GGKBBXX:5:1110:25195:28094;sequence=TATGGTTGATATGTATATGATTTATAATATAAATAATAATGTTATATAAAGTATTTTATAATAATAATAATAATAATAATATTAATAATAATAATAATAATAATAATAATAATAATAATAATAATAATAATAATACACTCTAATTATGTA;start=180621;subtype=IES;support_ref=12;support_variant=61;type=IES;
scaffold51_168_with_IES	MILORD	internal_eliminated_sequence	184422	184499	.	.	.	ID=MILORD.168.184422.184499;Name=MILORD.168.184422.184499;bounded_by_ta=TRUE;common_boundary=Both;end=184499;ies_id=IESPGM.PTET51.1.168.175697;ies_left_dist=0;ies_min_dist=0;ies_right_dist=0;junction_seq=tccaattttgtatgtTAgaaataataatatat;read_names=J00121:27:H3GGKBBXX:5:2204:11556:12796,J00121:27:H3GGKBBXX:5:2202:22830:48403,J00121:27:H3GGKBBXX:5:1209:20638:35040,J00121:27:H3GGKBBXX:5:1105:15848:30679,J00121:27:H3GGKBBXX:5:1102:6654:19390,J00121:27:H3GGKBBXX:5:2119:28950:17263,J00121:27:H3GGKBBXX:5:1107:3336:8646,J00121:27:H3GGKBBXX:5:2214:25083:6202,J00121:27:H3GGKBBXX:5:1209:22414:26476,J00121:27:H3GGKBBXX:5:2113:6492:4514,J00121:27:H3GGKBBXX:5:2208:21978:23856,J00121:27:H3GGKBBXX:5:1108:20963:29659,J00121:27:H3GGKBBXX:5:2211:21876:43304,J00121:27:H3GGKBBXX:5:1206:25601:17474,J00121:27:H3GGKBBXX:5:2206:2351:16366,J00121:27:H3GGKBBXX:5:2226:28361:33229,J00121:27:H3GGKBBXX:5:1104:19776:2703,J00121:27:H3GGKBBXX:5:1208:26687:11442,J00121:27:H3GGKBBXX:5:2111:24008:2756,J00121:27:H3GGKBBXX:5:1103:6867:48983,J00121:27:H3GGKBBXX:5:1112:8775:47190,J00121:27:H3GGKBBXX:5:1216:12489:46662,J00121:27:H3GGKBBXX:5:1119:8034:18476,J00121:27:H3GGKBBXX:5:1115:9262:43744,J00121:27:H3GGKBBXX:5:1203:30584:17034,J00121:27:H3GGKBBXX:5:1204:13900:32226,J00121:27:H3GGKBBXX:5:2224:14113:1332,J00121:27:H3GGKBBXX:5:1207:19827:46539,J00121:27:H3GGKBBXX:5:2111:18609:9614,J00121:27:H3GGKBBXX:5:2109:27387:24718,J00121:27:H3GGKBBXX:5:2201:28940:29765,J00121:27:H3GGKBBXX:5:1119:28919:15557,J00121:27:H3GGKBBXX:5:2215:13819:3283,J00121:27:H3GGKBBXX:5:1119:9861:3635,J00121:27:H3GGKBBXX:5:2215:18842:45572;sequence=TACAATAGAATAGATGTTTAAATGGTTAAAGTATTAGGGGATAAATAGAAATTATCAGAATAATATTGGGTCTAAGTG;start=184422;subtype=IES;support_ref=78;support_variant=35;type=IES;
scaffold51_168_with_IES	MILORD	internal_eliminated_sequence	188501	188606	.	.	.	ID=MILORD.168.188501.188606;Name=MILORD.168.188501.188606;bounded_by_ta=TRUE;common_boundary=Both;end=188606;ies_id=IESPGM.PTET51.1.168.179698;ies_left_dist=0;ies_min_dist=0;ies_right_dist=0;junction_seq=atttttaatatatgaTAccttcctttataagg;read_names=J00121:27:H3GGKBBXX:5:2104:2960:12954,J00121:27:H3GGKBBXX:5:2211:18030:1578,J00121:27:H3GGKBBXX:5:1114:17898:21922,J00121:27:H3GGKBBXX:5:1206:21085:4479,J00121:27:H3GGKBBXX:5:2211:8450:39840,J00121:27:H3GGKBBXX:5:2226:20953:30978,J00121:27:H3GGKBBXX:5:1107:25976:29413,J00121:27:H3GGKBBXX:5:2103:2229:42179,J00121:27:H3GGKBBXX:5:1127:24698:7187,J00121:27:H3GGKBBXX:5:1126:4066:24859,J00121:27:H3GGKBBXX:5:1221:17574:42390,J00121:27:H3GGKBBXX:5:2103:22972:21219,J00121:27:H3GGKBBXX:5:2223:10368:34864,J00121:27:H3GGKBBXX:5:1227:19309:27989,J00121:27:H3GGKBBXX:5:1112:10774:33316,J00121:27:H3GGKBBXX:5:2215:21024:16999,J00121:27:H3GGKBBXX:5:2220:24139:46662,J00121:27:H3GGKBBXX:5:2221:20841:10598,J00121:27:H3GGKBBXX:5:1204:20973:38961,J00121:27:H3GGKBBXX:5:2113:13453:13728,J00121:27:H3GGKBBXX:5:1120:17837:39682,J00121:27:H3GGKBBXX:5:1201:12439:39576,J00121:27:H3GGKBBXX:5:1115:13139:28516,J00121:27:H3GGKBBXX:5:2109:9303:10264,J00121:27:H3GGKBBXX:5:1111:32522:26090,J00121:27:H3GGKBBXX:5:2208:26129:6783,J00121:27:H3GGKBBXX:5:1111:11444:42390,J00121:27:H3GGKBBXX:5:2114:11931:5499,J00121:27:H3GGKBBXX:5:2218:12317:10528,J00121:27:H3GGKBBXX:5:1115:22455:3371,J00121:27:H3GGKBBXX:5:1110:13758:11583,J00121:27:H3GGKBBXX:5:2125:2169:26916,J00121:27:H3GGKBBXX:5:1225:13119:23065,J00121:27:H3GGKBBXX:5:1223:12895:48702,J00121:27:H3GGKBBXX:5:1228:28869:16805,J00121:27:H3GGKBBXX:5:1208:28879:10950,J00121:27:H3GGKBBXX:5:2225:17665:6677,J00121:27:H3GGKBBXX:5:2220:24332:46610,J00121:27:H3GGKBBXX:5:1217:20486:45818,J00121:27:H3GGKBBXX:5:1115:9597:22942,J00121:27:H3GGKBBXX:5:1219:9485:12620;sequence=TACCCTCAAATGAACATAATTTCTTTATTTTTTTATATTGAACTCTTTCTTAAGTAATTTAAAAGAGAAAGCCCGAAAAATCAAAAAAATGTATGCTATCTTACTC;start=188501;subtype=IES;support_ref=60;support_variant=41;type=IES;
scaffold51_168_with_IES	MILORD	internal_eliminated_sequence	188889	188932	.	.	.	ID=MILORD.168.188889.188932;Name=MILORD.168.188889.188932;bounded_by_ta=TRUE;common_boundary=Both;end=188932;ies_id=IESPGM.PTET51.1.168.179980;ies_left_dist=0;ies_min_dist=0;ies_right_dist=0;junction_seq=ttaagccagagatgcTAtcgccaattcaatag;read_names=J00121:27:H3GGKBBXX:5:2119:21684:30380,J00121:27:H3GGKBBXX:5:1221:11454:11214,J00121:27:H3GGKBBXX:5:2211:13200:6079,J00121:27:H3GGKBBXX:5:2111:24038:23206,J00121:27:H3GGKBBXX:5:2219:19289:7662,J00121:27:H3GGKBBXX:5:1107:25966:24542,J00121:27:H3GGKBBXX:5:1220:15554:8682,J00121:27:H3GGKBBXX:5:1216:13869:37835,J00121:27:H3GGKBBXX:5:2226:19867:46434,J00121:27:H3GGKBBXX:5:1102:19583:22239,J00121:27:H3GGKBBXX:5:2116:23693:27707,J00121:27:H3GGKBBXX:5:1122:26961:7416,J00121:27:H3GGKBBXX:5:2215:21318:44693,J00121:27:H3GGKBBXX:5:1128:30797:33193,J00121:27:H3GGKBBXX:5:1103:18385:25615,J00121:27:H3GGKBBXX:5:1204:30634:6747,J00121:27:H3GGKBBXX:5:1206:6197:23241,J00121:27:H3GGKBBXX:5:1205:11485:32367,J00121:27:H3GGKBBXX:5:2108:30665:39611,J00121:27:H3GGKBBXX:5:1101:25043:26177,J00121:27:H3GGKBBXX:5:2205:5223:40403,J00121:27:H3GGKBBXX:5:2206:27143:18458,J00121:27:H3GGKBBXX:5:2222:10054:33897,J00121:27:H3GGKBBXX:5:1216:15422:4409,J00121:27:H3GGKBBXX:5:2105:25418:27109,J00121:27:H3GGKBBXX:5:1102:7415:32701,J00121:27:H3GGKBBXX:5:1121:19055:7574,J00121:27:H3GGKBBXX:5:1220:25246:6238,J00121:27:H3GGKBBXX:5:1201:18720:18845,J00121:27:H3GGKBBXX:5:2109:29853:11055,J00121:27:H3GGKBBXX:5:2213:8785:32930,J00121:27:H3GGKBBXX:5:2109:17158:37941,J00121:27:H3GGKBBXX:5:2221:27225:29430,J00121:27:H3GGKBBXX:5:2214:6776:31312,J00121:27:H3GGKBBXX:5:2202:2098:32595,J00121:27:H3GGKBBXX:5:1227:14925:47858,J00121:27:H3GGKBBXX:5:1107:17178:20744,J00121:27:H3GGKBBXX:5:1218:11698:28586,J00121:27:H3GGKBBXX:5:1106:3498:31224,J00121:27:H3GGKBBXX:5:1219:15524:20234,J00121:27:H3GGKBBXX:5:2119:10135:12093,J00121:27:H3GGKBBXX:5:2202:15463:20129,J00121:27:H3GGKBBXX:5:2110:30584:29835,J00121:27:H3GGKBBXX:5:1120:13768:8893,J00121:27:H3GGKBBXX:5:2109:24728:1332,J00121:27:H3GGKBBXX:5:2215:5507:28938;sequence=TACACTAAAGATTCTATTTCATTGCTAGTATCATGAATTAAGTG;start=188889;subtype=IES;support_ref=36;support_variant=46;type=IES;
scaffold51_168_with_IES	MILORD	internal_eliminated_sequence	189952	189981	.	.	.	ID=MILORD.168.189952.189981;Name=MILORD.168.189952.189981;bounded_by_ta=TRUE;common_boundary=Both;end=189981;ies_id=IESPGM.PTET51.1.168.180999;ies_left_dist=0;ies_min_dist=0;ies_right_dist=0;junction_seq=attttgagtttcaatTActtttcaaatcatat;read_names=J00121:27:H3GGKBBXX:5:2209:11109:29466,J00121:27:H3GGKBBXX:5:1111:22353:29219,J00121:27:H3GGKBBXX:5:2110:28158:8717,J00121:27:H3GGKBBXX:5:2219:8521:9227,J00121:27:H3GGKBBXX:5:2224:8745:9332,J00121:27:H3GGKBBXX:5:1220:4148:17016,J00121:27:H3GGKBBXX:5:1218:4838:3582,J00121:27:H3GGKBBXX:5:1223:30431:33264,J00121:27:H3GGKBBXX:5:2112:23186:16665,J00121:27:H3GGKBBXX:5:2214:15605:28076,J00121:27:H3GGKBBXX:5:1207:16650:48104,J00121:27:H3GGKBBXX:5:1108:22800:21975,J00121:27:H3GGKBBXX:5:1208:3163:25544,J00121:27:H3GGKBBXX:5:2201:25063:38029,J00121:27:H3GGKBBXX:5:1118:22150:48139,J00121:27:H3GGKBBXX:5:1120:6137:24507,J00121:27:H3GGKBBXX:5:2122:15564:26107,J00121:27:H3GGKBBXX:5:2227:10632:9754,J00121:27:H3GGKBBXX:5:1221:26565:30292,J00121:27:H3GGKBBXX:5:2210:31659:15944,J00121:27:H3GGKBBXX:5:1124:12185:33967,J00121:27:H3GGKBBXX:5:2202:15838:17051,J00121:27:H3GGKBBXX:5:2225:7405:6273,J00121:27:H3GGKBBXX:5:2202:7699:5165,J00121:27:H3GGKBBXX:5:2106:25915:35778,J00121:27:H3GGKBBXX:5:1124:12063:33967,J00121:27:H3GGKBBXX:5:1221:14438:38328,J00121:27:H3GGKBBXX:5:1104:9151:3389,J00121:27:H3GGKBBXX:5:1214:21775:35251,J00121:27:H3GGKBBXX:5:1217:26129:8260,J00121:27:H3GGKBBXX:5:2206:25520:28797,J00121:27:H3GGKBBXX:5:2113:14864:22502,J00121:27:H3GGKBBXX:5:1107:2422:17790,J00121:27:H3GGKBBXX:5:2227:9313:17913,J00121:27:H3GGKBBXX:5:2111:7385:18335,J00121:27:H3GGKBBXX:5:1111:9475:5112;sequence=TATAGCAAATGAATTCGAGAATATTAGCCA;start=189952;subtype=IES;support_ref=93;support_variant=36;type=IES;
scaffold51_168_with_IES	MILORD	internal_eliminated_sequence	190211	190287	.	.	.	ID=MILORD.168.190211.190287;Name=MILORD.168.190211.190287;bounded_by_ta=TRUE;common_boundary=Both;end=190287;ies_id=IESPGM.PTET51.1.168.181228;ies_left_dist=0;ies_min_dist=0;ies_right_dist=0;junction_seq=aaaatatttataaagTAcctatgtatatcata;read_names=J00121:27:H3GGKBBXX:5:1119:11475:46522,J00121:27:H3GGKBBXX:5:2221:26088:10862,J00121:27:H3GGKBBXX:5:2205:15179:7468,J00121:27:H3GGKBBXX:5:1214:29518:34565,J00121:27:H3GGKBBXX:5:2224:26616:43568,J00121:27:H3GGKBBXX:5:1109:22526:1982,J00121:27:H3GGKBBXX:5:2226:17513:34688,J00121:27:H3GGKBBXX:5:2205:2940:22520,J00121:27:H3GGKBBXX:5:2208:13332:39471,J00121:27:H3GGKBBXX:5:2204:16122:9913,J00121:27:H3GGKBBXX:5:1203:26443:44042,J00121:27:H3GGKBBXX:5:1106:20151:19742,J00121:27:H3GGKBBXX:5:2212:18030:39101,J00121:27:H3GGKBBXX:5:2210:3254:17122,J00121:27:H3GGKBBXX:5:1104:29031:21483,J00121:27:H3GGKBBXX:5:1113:27681:27373,J00121:27:H3GGKBBXX:5:1212:18284:3248,J00121:27:H3GGKBBXX:5:2222:24312:39330;sequence=TATTGTGTGTAGAATATGAACATTTAATTTTTGTTGTGCAACATATGTCTTAGTAATAAACTATCTTTAATTGACAG;start=190211;subtype=IES;support_ref=88;support_variant=18;type=IES;
scaffold51_168_with_IES	MILORD	internal_eliminated_sequence	191898	191925	.	.	.	ID=MILORD.168.191898.191925;Name=MILORD.168.191898.191925;bounded_by_ta=TRUE;common_boundary=LEFT;end=191925;ies_id=IESPGM.PTET51.1.168.182838;ies_left_dist=0;ies_min_dist=0;ies_right_dist=2;junction_seq=gaaataaaatagaagTAtacttgtttgataat;read_names=J00121:27:H3GGKBBXX:5:2109:9922:34899;sequence=TATAAGCAATAATTGAAGTCTAAATCAT;start=191898;subtype=PARTIAL_INTERNAL;support_ref=27;support_variant=1;type=ALTERNATIVE;
scaffold51_168_with_IES	MILORD	internal_eliminated_sequence	191898	191927	.	.	.	ID=MILORD.168.191898.191927;Name=MILORD.168.191898.191927;bounded_by_ta=TRUE;common_boundary=Both;end=191927;ies_id=IESPGM.PTET51.1.168.182838;ies_left_dist=0;ies_min_dist=0;ies_right_dist=0;junction_seq=gaaataaaatagaagTActtgtttgataatta;read_names=J00121:27:H3GGKBBXX:5:1121:21268:9649,J00121:27:H3GGKBBXX:5:1123:6674:10669,J00121:27:H3GGKBBXX:5:2212:6553:16014,J00121:27:H3GGKBBXX:5:1108:24353:4620,J00121:27:H3GGKBBXX:5:1112:14803:13500,J00121:27:H3GGKBBXX:5:1219:4584:29061,J00121:27:H3GGKBBXX:5:1211:5284:43146,J00121:27:H3GGKBBXX:5:1221:10450:14185,J00121:27:H3GGKBBXX:5:2115:16884:28569,J00121:27:H3GGKBBXX:5:2118:5436:43128,J00121:27:H3GGKBBXX:5:2211:26768:25087,J00121:27:H3GGKBBXX:5:1225:5386:19478,J00121:27:H3GGKBBXX:5:1205:9699:41088,J00121:27:H3GGKBBXX:5:1227:15199:16682,J00121:27:H3GGKBBXX:5:1108:18162:46786,J00121:27:H3GGKBBXX:5:2225:10044:10282,J00121:27:H3GGKBBXX:5:2108:25510:43937,J00121:27:H3GGKBBXX:5:2111:21410:43972,J00121:27:H3GGKBBXX:5:1110:10521:21166,J00121:27:H3GGKBBXX:5:1219:23835:12480,J00121:27:H3GGKBBXX:5:2201:19776:31083,J00121:27:H3GGKBBXX:5:2222:28280:14273,J00121:27:H3GGKBBXX:5:1117:19766:45555,J00121:27:H3GGKBBXX:5:2211:27732:10370;sequence=TATAAGCAATAATTGAAGTCTAAATCATTA;start=191898;subtype=IES;support_ref=81;support_variant=24;type=IES;
scaffold51_168_with_IES	MILORD	internal_eliminated_sequence	192435	192483	.	.	.	ID=MILORD.168.192435.192483;Name=MILORD.168.192435.192483;bounded_by_ta=TRUE;common_boundary=Both;end=192483;ies_id=IESPGM.PTET51.1.168.183345;ies_left_dist=0;ies_min_dist=0;ies_right_dist=0;junction_seq=agaaataatgagtagTAaatagaataccctga;read_names=J00121:27:H3GGKBBXX:5:2101:23510:6044,J00121:27:H3GGKBBXX:5:1223:31487:36288,J00121:27:H3GGKBBXX:5:1111:19816:35057,J00121:27:H3GGKBBXX:5:1219:29264:33281,J00121:27:H3GGKBBXX:5:1118:29609:22590,J00121:27:H3GGKBBXX:5:2219:22485:43585,J00121:27:H3GGKBBXX:5:1115:17980:24314,J00121:27:H3GGKBBXX:5:1211:26575:41106,J00121:27:H3GGKBBXX:5:1217:6045:10352,J00121:27:H3GGKBBXX:5:2220:16833:15680,J00121:27:H3GGKBBXX:5:1224:4279:38275,J00121:27:H3GGKBBXX:5:1115:21958:47348,J00121:27:H3GGKBBXX:5:2107:21958:38451,J00121:27:H3GGKBBXX:5:1112:14813:1349,J00121:27:H3GGKBBXX:5:1202:4929:12321,J00121:27:H3GGKBBXX:5:2214:22485:32789,J00121:27:H3GGKBBXX:5:2119:23389:11003,J00121:27:H3GGKBBXX:5:2213:9952:6677,J00121:27:H3GGKBBXX:5:2207:9171:21149,J00121:27:H3GGKBBXX:5:1123:28331:36763,J00121:27:H3GGKBBXX:5:1125:25195:22010,J00121:27:H3GGKBBXX:5:2227:5731:32209,J00121:27:H3GGKBBXX:5:1126:11728:22555,J00121:27:H3GGKBBXX:5:2214:29244:21782,J00121:27:H3GGKBBXX:5:1111:15899:35725,J00121:27:H3GGKBBXX:5:1209:17046:48509,J00121:27:H3GGKBBXX:5:1116:14813:11899,J00121:27:H3GGKBBXX:5:1211:24556:23786,J00121:27:H3GGKBBXX:5:1221:29072:9174,J00121:27:H3GGKBBXX:5:2202:16072:16049,J00121:27:H3GGKBBXX:5:1213:17218:26863,J00121:27:H3GGKBBXX:5:1217:7720:47682,J00121:27:H3GGKBBXX:5:2103:13129:6343,J00121:27:H3GGKBBXX:5:1127:14154:45924,J00121:27:H3GGKBBXX:5:2126:9546:4673,J00121:27:H3GGKBBXX:5:2209:28280:40192,J00121:27:H3GGKBBXX:5:2225:2209:36798,J00121:27:H3GGKBBXX:5:1115:3569:41194,J00121:27:H3GGKBBXX:5:1108:14681:33053,J00121:27:H3GGKBBXX:5:1112:6705:10827,J00121:27:H3GGKBBXX:5:1106:18619:24788,J00121:27:H3GGKBBXX:5:1105:26707:47700,J00121:27:H3GGKBBXX:5:1213:6674:16260,J00121:27:H3GGKBBXX:5:1208:8105:17333;sequence=TATAATTAGAAATTTATTTAAATTTTAATACAAAATAATTTTTTAAGTA;start=192435;subtype=IES;support_ref=6;support_variant=44;type=IES;
scaffold51_168_with_IES	MILORD	internal_eliminated_sequence	193491	193517	.	.	.	ID=MILORD.168.193491.193517;Name=MILORD.168.193491.193517;bounded_by_ta=TRUE;common_boundary=Both;end=193517;ies_id=IESPGM.PTET51.1.168.184352;ies_left_dist=0;ies_min_dist=0;ies_right_dist=0;junction_seq=acgatttaatttgatTAgcgtatttgctattt;read_names=J00121:27:H3GGKBBXX:5:1208:19319:27549,J00121:27:H3GGKBBXX:5:2207:30371:31118,J00121:27:H3GGKBBXX:5:1111:5548:28340,J00121:27:H3GGKBBXX:5:2118:20953:47260,J00121:27:H3GGKBBXX:5:2103:15544:31523,J00121:27:H3GGKBBXX:5:1103:13585:31927,J00121:27:H3GGKBBXX:5:1217:22983:8400,J00121:27:H3GGKBBXX:5:2224:5893:26301,J00121:27:H3GGKBBXX:5:1209:7243:10985,J00121:27:H3GGKBBXX:5:1218:11322:11091,J00121:27:H3GGKBBXX:5:2214:18264:12532,J00121:27:H3GGKBBXX:5:2209:14428:34301,J00121:27:H3GGKBBXX:5:2217:26423:48614,J00121:27:H3GGKBBXX:5:2117:20161:13042,J00121:27:H3GGKBBXX:5:1202:23713:38468,J00121:27:H3GGKBBXX:5:1127:26768:46364,J00121:27:H3GGKBBXX:5:1117:3092:14273,J00121:27:H3GGKBBXX:5:1127:18213:43533,J00121:27:H3GGKBBXX:5:1219:22567:2404,J00121:27:H3GGKBBXX:5:1110:9902:22063,J00121:27:H3GGKBBXX:5:2116:17736:8523,J00121:27:H3GGKBBXX:5:1205:25307:49247,J00121:27:H3GGKBBXX:5:2215:28371:39014,J00121:27:H3GGKBBXX:5:2128:25824:4813,J00121:27:H3GGKBBXX:5:2210:20476:42530,J00121:27:H3GGKBBXX:5:1125:27793:12445,J00121:27:H3GGKBBXX:5:2206:10287:21008,J00121:27:H3GGKBBXX:5:2225:20973:11952,J00121:27:H3GGKBBXX:5:2219:3640:4110,J00121:27:H3GGKBBXX:5:1109:22536:24718,J00121:27:H3GGKBBXX:5:1119:6654:31347,J00121:27:H3GGKBBXX:5:2112:28128:3811,J00121:27:H3GGKBBXX:5:2221:23267:1050,J00121:27:H3GGKBBXX:5:1205:16884:12884,J00121:27:H3GGKBBXX:5:2221:2909:13957,J00121:27:H3GGKBBXX:5:1111:4959:38293,J00121:27:H3GGKBBXX:5:2216:13129:28604,J00121:27:H3GGKBBXX:5:2113:19644:28393,J00121:27:H3GGKBBXX:5:2221:6502:4954,J00121:27:H3GGKBBXX:5:2228:4432:3266,J00121:27:H3GGKBBXX:5:2227:20303:20603,J00121:27:H3GGKBBXX:5:1107:14083:11337,J00121:27:H3GGKBBXX:5:1220:4452:29501,J00121:27:H3GGKBBXX:5:1121:11647:43163,J00121:27:H3GGKBBXX:5:1218:17878:14045,J00121:27:H3GGKBBXX:5:2201:15108:22186,J00121:27:H3GGKBBXX:5:1205:17259:27109,J00121:27:H3GGKBBXX:5:1225:29548:38838,J00121:27:H3GGKBBXX:5:1216:16204:21869;sequence=TAAAAAATATATGGATAAATGATTAAG;start=193491;subtype=IES;support_ref=6;support_variant=49;type=IES;
scaffold51_168_with_IES	MILORD	internal_eliminated_sequence	193641	193670	.	.	.	ID=MILORD.168.193641.193670;Name=MILORD.168.193641.193670;bounded_by_ta=TRUE;common_boundary=Both;end=193670;ies_id=IESPGM.PTET51.1.168.184475;ies_left_dist=0;ies_min_dist=0;ies_right_dist=0;junction_seq=aagatccatttagtgTAatgtaaatgctaatc;read_names=J00121:27:H3GGKBBXX:5:1107:5264:35339,J00121:27:H3GGKBBXX:5:1105:12053:47700,J00121:27:H3GGKBBXX:5:1227:11008:39453,J00121:27:H3GGKBBXX:5:2116:30624:29800,J00121:27:H3GGKBBXX:5:1118:21308:3565,J00121:27:H3GGKBBXX:5:2115:22100:24349,J00121:27:H3GGKBBXX:5:1111:9140:47190,J00121:27:H3GGKBBXX:5:2128:25733:8699,J00121:27:H3GGKBBXX:5:1116:31182:11354,J00121:27:H3GGKBBXX:5:2128:30665:5358,J00121:27:H3GGKBBXX:5:2109:7578:46662,J00121:27:H3GGKBBXX:5:2116:1955:23311,J00121:27:H3GGKBBXX:5:1215:10125:4268,J00121:27:H3GGKBBXX:5:1102:3914:28745,J00121:27:H3GGKBBXX:5:1128:17898:23294,J00121:27:H3GGKBBXX:5:1222:27641:14713,J00121:27:H3GGKBBXX:5:2118:4036:24630,J00121:27:H3GGKBBXX:5:2211:14539:31013,J00121:27:H3GGKBBXX:5:1104:15006:11812,J00121:27:H3GGKBBXX:5:2215:17168:6097,J00121:27:H3GGKBBXX:5:1112:14286:33985,J00121:27:H3GGKBBXX:5:1215:29183:5042,J00121:27:H3GGKBBXX:5:1217:9587:35128,J00121:27:H3GGKBBXX:5:2204:22709:25755,J00121:27:H3GGKBBXX:5:2202:13210:39928,J00121:27:H3GGKBBXX:5:2225:18365:26318,J00121:27:H3GGKBBXX:5:2128:20872:3899,J00121:27:H3GGKBBXX:5:2219:7862:28446,J00121:27:H3GGKBBXX:5:1125:25337:46135,J00121:27:H3GGKBBXX:5:1215:29163:5042,J00121:27:H3GGKBBXX:5:2113:21481:6079,J00121:27:H3GGKBBXX:5:2120:10581:12550,J00121:27:H3GGKBBXX:5:2225:18345:26213,J00121:27:H3GGKBBXX:5:1212:11992:19355,J00121:27:H3GGKBBXX:5:1113:24637:12708,J00121:27:H3GGKBBXX:5:2216:8156:3143,J00121:27:H3GGKBBXX:5:1113:15280:18159,J00121:27:H3GGKBBXX:5:1111:4635:5692;sequence=TAAACCAATTAATAATTAATGAATATTAAG;start=193641;subtype=IES;support_ref=3;support_variant=38;type=IES;
scaffold51_168_with_IES	MILORD	internal_eliminated_sequence	193927	193984	.	.	.	ID=MILORD.168.193927.193984;Name=MILORD.168.193927.193984;bounded_by_ta=TRUE;common_boundary=LEFT;end=193984;ies_id=IESPGM.PTET51.1.168.184731;ies_left_dist=0;ies_min_dist=0;ies_right_dist=-29;junction_seq=cctttgcatttctatTAaacgtacctttattt;read_names=J00121:27:H3GGKBBXX:5:1213:5700:42776;sequence=TATCTATAAAAATATTAAAATTAAGAAAATAAAGTAGTAGCTTTTTATGAATTTAGGT;start=193927;subtype=PARTIAL_EXTERNAL;support_ref=1;support_variant=1;type=ALTERNATIVE;
scaffold51_168_with_IES	MILORD	internal_eliminated_sequence	193927	193955	.	.	.	ID=MILORD.168.193927.193955;Name=MILORD.168.193927.193955;bounded_by_ta=TRUE;common_boundary=Both;end=193955;ies_id=IESPGM.PTET51.1.168.184731;ies_left_dist=0;ies_min_dist=0;ies_right_dist=0;junction_seq=cctttgcatttctatTAaagtagtagcttttt;read_names=J00121:27:H3GGKBBXX:5:2210:6380:27496,J00121:27:H3GGKBBXX:5:2227:22282:33949,J00121:27:H3GGKBBXX:5:1121:26798:39664,J00121:27:H3GGKBBXX:5:2110:6766:48526,J00121:27:H3GGKBBXX:5:2124:5883:43726,J00121:27:H3GGKBBXX:5:1101:11870:23575,J00121:27:H3GGKBBXX:5:2126:25997:15733,J00121:27:H3GGKBBXX:5:1225:8410:26371,J00121:27:H3GGKBBXX:5:2106:19004:13535,J00121:27:H3GGKBBXX:5:1127:24434:12603,J00121:27:H3GGKBBXX:5:1219:17919:3987,J00121:27:H3GGKBBXX:5:2128:24657:42565,J00121:27:H3GGKBBXX:5:2203:16427:35725,J00121:27:H3GGKBBXX:5:2220:3072:36780,J00121:27:H3GGKBBXX:5:2201:23916:37027,J00121:27:H3GGKBBXX:5:1226:24160:15574,J00121:27:H3GGKBBXX:5:1125:15747:36095,J00121:27:H3GGKBBXX:5:2223:24982:12005,J00121:27:H3GGKBBXX:5:1219:20659:32050,J00121:27:H3GGKBBXX:5:1204:21998:25158,J00121:27:H3GGKBBXX:5:1112:13250:35848,J00121:27:H3GGKBBXX:5:1125:15767:36095,J00121:27:H3GGKBBXX:5:1205:20080:1824,J00121:27:H3GGKBBXX:5:2121:15016:29835,J00121:27:H3GGKBBXX:5:2107:16569:37097,J00121:27:H3GGKBBXX:5:1218:9161:23452,J00121:27:H3GGKBBXX:5:2226:31335:4655,J00121:27:H3GGKBBXX:5:1113:20851:12761,J00121:27:H3GGKBBXX:5:1217:5233:40737,J00121:27:H3GGKBBXX:5:1204:3853:36341,J00121:27:H3GGKBBXX:5:1220:5913:35268,J00121:27:H3GGKBBXX:5:1202:27204:9877,J00121:27:H3GGKBBXX:5:2213:22648:16753,J00121:27:H3GGKBBXX:5:2108:15940:1402,J00121:27:H3GGKBBXX:5:1204:18325:33141,J00121:27:H3GGKBBXX:5:1214:17036:21201,J00121:27:H3GGKBBXX:5:1125:17279:20814,J00121:27:H3GGKBBXX:5:1127:21582:41423;sequence=TATCTATAAAAATATTAAAATTAAGAAAA;start=193927;subtype=IES;support_ref=3;support_variant=38;type=IES;
scaffold51_168_with_IES	MILORD	internal_eliminated_sequence	194085	194111	.	.	.	ID=MILORD.168.194085.194111;Name=MILORD.168.194085.194111;bounded_by_ta=TRUE;common_boundary=Both;end=194111;ies_id=IESPGM.PTET51.1.168.184860;ies_left_dist=0;ies_min_dist=0;ies_right_dist=0;junction_seq=tcgattctgtttggaTAaagtattagctattc;read_names=J00121:27:H3GGKBBXX:5:2219:24505:5657,J00121:27:H3GGKBBXX:5:1114:22039:48333,J00121:27:H3GGKBBXX:5:1217:27225:36077,J00121:27:H3GGKBBXX:5:1218:5528:31611,J00121:27:H3GGKBBXX:5:2219:9384:37238,J00121:27:H3GGKBBXX:5:1216:22932:30222,J00121:27:H3GGKBBXX:5:2122:21846:45396,J00121:27:H3GGKBBXX:5:1112:3924:6712,J00121:27:H3GGKBBXX:5:2228:13240:9702,J00121:27:H3GGKBBXX:5:2109:21947:16840,J00121:27:H3GGKBBXX:5:2228:17259:37554,J00121:27:H3GGKBBXX:5:2117:28229:18194,J00121:27:H3GGKBBXX:5:2208:13920:26740,J00121:27:H3GGKBBXX:5:2225:16589:46627,J00121:27:H3GGKBBXX:5:1215:29894:23645,J00121:27:H3GGKBBXX:5:2117:23591:33440;sequence=TATTTCGGTTGACATTATCTCATTAAA;start=194085;subtype=IES;support_ref=21;support_variant=16;type=IES;
scaffold51_168_with_IES	MILORD	internal_eliminated_sequence	194238	194266	.	.	.	ID=MILORD.168.194238.194266;Name=MILORD.168.194238.194266;bounded_by_ta=TRUE;common_boundary=Both;end=194266;ies_id=IESPGM.PTET51.1.168.184986;ies_left_dist=0;ies_min_dist=0;ies_right_dist=0;junction_seq=tttattttaatagacTAaaacatttgctatta;read_names=J00121:27:H3GGKBBXX:5:1109:15666:41827,J00121:27:H3GGKBBXX:5:1214:28178:21131,J00121:27:H3GGKBBXX:5:2206:15087:29571,J00121:27:H3GGKBBXX:5:1205:19421:14783,J00121:27:H3GGKBBXX:5:1215:17949:33369,J00121:27:H3GGKBBXX:5:1217:12398:21500,J00121:27:H3GGKBBXX:5:2206:14499:24894,J00121:27:H3GGKBBXX:5:1215:25641:15293,J00121:27:H3GGKBBXX:5:2205:31720:27162,J00121:27:H3GGKBBXX:5:2209:26748:16295,J00121:27:H3GGKBBXX:5:1201:8704:4057,J00121:27:H3GGKBBXX:5:2121:27823:47735,J00121:27:H3GGKBBXX:5:1124:25104:7046,J00121:27:H3GGKBBXX:5:1103:5538:29870,J00121:27:H3GGKBBXX:5:1104:16670:43357,J00121:27:H3GGKBBXX:5:2117:16711:8154,J00121:27:H3GGKBBXX:5:2107:6553:43585,J00121:27:H3GGKBBXX:5:1205:13778:7996,J00121:27:H3GGKBBXX:5:2128:13098:30415,J00121:27:H3GGKBBXX:5:2207:25652:46997,J00121:27:H3GGKBBXX:5:1208:22455:28024,J00121:27:H3GGKBBXX:5:1118:25428:30644,J00121:27:H3GGKBBXX:5:2121:27854:47753,J00121:27:H3GGKBBXX:5:1123:26798:3688,J00121:27:H3GGKBBXX:5:2110:21907:46416,J00121:27:H3GGKBBXX:5:2120:3001:9156,J00121:27:H3GGKBBXX:5:1110:7770:16893,J00121:27:H3GGKBBXX:5:2208:19410:20744,J00121:27:H3GGKBBXX:5:2106:14945:16559,J00121:27:H3GGKBBXX:5:1205:26453:24155,J00121:27:H3GGKBBXX:5:1212:2666:27637,J00121:27:H3GGKBBXX:5:2123:7019:16225,J00121:27:H3GGKBBXX:5:2125:31791:25175;sequence=TACAAATTTAAAACTTTTCAATCATTCAA;start=194238;subtype=IES;support_ref=0;support_variant=33;type=IES;
scaffold51_168_with_IES	MILORD	internal_eliminated_sequence	194238	194293	.	.	.	ID=MILORD.168.194238.194293;Name=MILORD.168.194238.194293;bounded_by_ta=TRUE;common_boundary=LEFT;end=194293;ies_id=IESPGM.PTET51.1.168.184986;ies_left_dist=0;ies_min_dist=0;ies_right_dist=-27;junction_seq=tttattttaatagacTAgattatacccttatt;read_names=J00121:27:H3GGKBBXX:5:2102:31883:46188;sequence=TACAAATTTAAAACTTTTCAATCATTCAATAAAACATTTGCTATTAGATTATATAT;start=194238;subtype=PARTIAL_EXTERNAL;support_ref=0;support_variant=1;type=ALTERNATIVE;
scaffold51_168_with_IES	MILORD	internal_eliminated_sequence	194395	194422	.	.	.	ID=MILORD.168.194395.194422;Name=MILORD.168.194395.194422;bounded_by_ta=TRUE;common_boundary=Both;end=194422;ies_id=IESPGM.PTET51.1.168.185114;ies_left_dist=0;ies_min_dist=0;ies_right_dist=0;junction_seq=ttaatctaatttgctTAgcgcaattccttttt;read_names=J00121:27:H3GGKBBXX:5:1127:4158:44289,J00121:27:H3GGKBBXX:5:1114:16995:38433,J00121:27:H3GGKBBXX:5:1121:21339:29255,J00121:27:H3GGKBBXX:5:1225:14428:42917,J00121:27:H3GGKBBXX:5:1211:22140:15627,J00121:27:H3GGKBBXX:5:2202:4005:40719;sequence=TATGAATAATTATTAAGGATTCATTTAA;start=194395;subtype=IES;support_ref=0;support_variant=6;type=IES;
scaffold51_168_with_IES	MILORD	internal_eliminated_sequence	194551	194577	.	.	.	ID=MILORD.168.194551.194577;Name=MILORD.168.194551.194577;bounded_by_ta=TRUE;common_boundary=Both;end=194577;ies_id=IESPGM.PTET51.1.168.185242;ies_left_dist=0;ies_min_dist=0;ies_right_dist=0;junction_seq=agaattcatatcttcTAaagtcatagctatca;read_names=J00121:27:H3GGKBBXX:5:2104:26971:20129,J00121:27:H3GGKBBXX:5:2207:29295:10405,J00121:27:H3GGKBBXX:5:2206:3914:45273,J00121:27:H3GGKBBXX:5:2210:13058:29712,J00121:27:H3GGKBBXX:5:2228:7415:28622,J00121:27:H3GGKBBXX:5:2112:11728:26353,J00121:27:H3GGKBBXX:5:1101:17492:4690,J00121:27:H3GGKBBXX:5:1106:19096:2721,J00121:27:H3GGKBBXX:5:1205:16934:39594,J00121:27:H3GGKBBXX:5:1123:8552:46873,J00121:27:H3GGKBBXX:5:2119:24190:36059,J00121:27:H3GGKBBXX:5:2220:30492:42829,J00121:27:H3GGKBBXX:5:1216:3904:26828,J00121:27:H3GGKBBXX:5:1106:14803:17298,J00121:27:H3GGKBBXX:5:2106:14834:26283,J00121:27:H3GGKBBXX:5:1226:15138:32824,J00121:27:H3GGKBBXX:5:1226:28787:41809,J00121:27:H3GGKBBXX:5:1224:7395:36780,J00121:27:H3GGKBBXX:5:2216:10155:24190,J00121:27:H3GGKBBXX:5:2104:2524:16559,J00121:27:H3GGKBBXX:5:1112:21450:3354,J00121:27:H3GGKBBXX:5:1105:2524:23979,J00121:27:H3GGKBBXX:5:2123:31822:3037,J00121:27:H3GGKBBXX:5:1126:29315:5728,J00121:27:H3GGKBBXX:5:2216:25154:29008,J00121:27:H3GGKBBXX:5:2114:24028:47841,J00121:27:H3GGKBBXX:5:2109:29670:23259,J00121:27:H3GGKBBXX:5:1121:20303:29747,J00121:27:H3GGKBBXX:5:1224:12053:11688,J00121:27:H3GGKBBXX:5:2107:15889:15873,J00121:27:H3GGKBBXX:5:2108:13403:14133,J00121:27:H3GGKBBXX:5:2101:18325:15451,J00121:27:H3GGKBBXX:5:2117:14174:12374,J00121:27:H3GGKBBXX:5:1115:9313:26564,J00121:27:H3GGKBBXX:5:2226:25469:15065,J00121:27:H3GGKBBXX:5:1114:26453:10686,J00121:27:H3GGKBBXX:5:2128:27976:3512,J00121:27:H3GGKBBXX:5:2126:25347:14818,J00121:27:H3GGKBBXX:5:1214:32674:43550,J00121:27:H3GGKBBXX:5:1118:11353:11601,J00121:27:H3GGKBBXX:5:1203:15006:38820,J00121:27:H3GGKBBXX:5:2216:24180:11530,J00121:27:H3GGKBBXX:5:1213:5974:41493,J00121:27:H3GGKBBXX:5:2218:8278:19425;sequence=TATATTTCAAAATTAGATAATATATTG;start=194551;subtype=IES;support_ref=0;support_variant=44;type=IES;
scaffold51_168_with_IES	MILORD	internal_eliminated_sequence	194705	194732	.	.	.	ID=MILORD.168.194705.194732;Name=MILORD.168.194705.194732;bounded_by_ta=TRUE;common_boundary=Both;end=194732;ies_id=IESPGM.PTET51.1.168.185369;ies_left_dist=0;ies_min_dist=0;ies_right_dist=0;junction_seq=acgatgcaatttaatTAaagtatttgctgcaa;read_names=J00121:27:H3GGKBBXX:5:1104:22211:9315,J00121:27:H3GGKBBXX:5:2111:20040:29571,J00121:27:H3GGKBBXX:5:1220:28270:11477,J00121:27:H3GGKBBXX:5:1214:4168:38504,J00121:27:H3GGKBBXX:5:1114:19218:1560,J00121:27:H3GGKBBXX:5:1213:14773:44922,J00121:27:H3GGKBBXX:5:2124:20912:46100,J00121:27:H3GGKBBXX:5:1112:8085:35374,J00121:27:H3GGKBBXX:5:1207:8156:38275,J00121:27:H3GGKBBXX:5:2212:3498:1472,J00121:27:H3GGKBBXX:5:2207:26342:46258,J00121:27:H3GGKBBXX:5:1124:24332:39471,J00121:27:H3GGKBBXX:5:1217:14346:10458,J00121:27:H3GGKBBXX:5:2218:5984:33738,J00121:27:H3GGKBBXX:5:1220:8146:39910,J00121:27:H3GGKBBXX:5:2119:6553:9684,J00121:27:H3GGKBBXX:5:2222:9161:24015,J00121:27:H3GGKBBXX:5:1228:5030:37642,J00121:27:H3GGKBBXX:5:1219:7141:13799,J00121:27:H3GGKBBXX:5:2223:30705:27901,J00121:27:H3GGKBBXX:5:1103:20405:25210,J00121:27:H3GGKBBXX:5:1127:24515:16014;sequence=TAACGTATTGATAGTAATTAATCAAAAA;start=194705;subtype=IES;support_ref=0;support_variant=22;type=IES;
scaffold51_168_with_IES	MILORD	internal_eliminated_sequence	194866	194892	.	.	.	ID=MILORD.168.194866.194892;Name=MILORD.168.194866.194892;bounded_by_ta=TRUE;common_boundary=Both;end=194892;ies_id=IESPGM.PTET51.1.168.185502;ies_left_dist=0;ies_min_dist=0;ies_right_dist=0;junction_seq=acgttacaattttttTAaaacaatagctatta;read_names=J00121:27:H3GGKBBXX:5:1206:3447:8981,J00121:27:H3GGKBBXX:5:2207:11140:29729,J00121:27:H3GGKBBXX:5:2108:8826:8383,J00121:27:H3GGKBBXX:5:2208:21998:9719,J00121:27:H3GGKBBXX:5:1211:6745:19724,J00121:27:H3GGKBBXX:5:2228:13971:42196,J00121:27:H3GGKBBXX:5:1211:27316:9684,J00121:27:H3GGKBBXX:5:2107:22019:21852,J00121:27:H3GGKBBXX:5:1218:25489:22731,J00121:27:H3GGKBBXX:5:2120:19390:26125,J00121:27:H3GGKBBXX:5:1110:29579:32806,J00121:27:H3GGKBBXX:5:2101:8339:49247,J00121:27:H3GGKBBXX:5:1109:13636:36974,J00121:27:H3GGKBBXX:5:1211:25540:2316,J00121:27:H3GGKBBXX:5:2101:24302:31224,J00121:27:H3GGKBBXX:5:2110:29843:37660,J00121:27:H3GGKBBXX:5:2209:20912:1226,J00121:27:H3GGKBBXX:5:1225:25134:20639,J00121:27:H3GGKBBXX:5:1112:17736:27408,J00121:27:H3GGKBBXX:5:2212:28452:45027,J00121:27:H3GGKBBXX:5:1219:15493:1508,J00121:27:H3GGKBBXX:5:2121:12307:4391,J00121:27:H3GGKBBXX:5:2124:7222:43445,J00121:27:H3GGKBBXX:5:2126:7608:24947,J00121:27:H3GGKBBXX:5:2213:24403:4637,J00121:27:H3GGKBBXX:5:2203:17401:13957;sequence=TATTCTTTTTTAAAATGAGTTCAAAAA;start=194866;subtype=IES;support_ref=0;support_variant=26;type=IES;
scaffold51_168_with_IES	MILORD	internal_eliminated_sequence	195019	195046	.	.	.	ID=MILORD.168.195019.195046;Name=MILORD.168.195019.195046;bounded_by_ta=TRUE;common_boundary=Both;end=195046;ies_id=IESPGM.PTET51.1.168.185628;ies_left_dist=0;ies_min_dist=0;ies_right_dist=0;junction_seq=ccgattcaatttaatTAaagcacttgcttaca;read_names=J00121:27:H3GGKBBXX:5:2218:10013:11706,J00121:27:H3GGKBBXX:5:1101:4553:15399,J00121:27:H3GGKBBXX:5:1122:28016:41387,J00121:27:H3GGKBBXX:5:2110:10307:8523,J00121:27:H3GGKBBXX:5:1105:16640:35602,J00121:27:H3GGKBBXX:5:1126:18538:7099,J00121:27:H3GGKBBXX:5:2207:6167:12040,J00121:27:H3GGKBBXX:5:2104:21755:48720,J00121:27:H3GGKBBXX:5:2217:7628:37220,J00121:27:H3GGKBBXX:5:2220:27925:14221,J00121:27:H3GGKBBXX:5:1119:4056:23927,J00121:27:H3GGKBBXX:5:2119:17229:37431,J00121:27:H3GGKBBXX:5:2110:8298:42143,J00121:27:H3GGKBBXX:5:1222:28168:42249,J00121:27:H3GGKBBXX:5:2202:3031:10897,J00121:27:H3GGKBBXX:5:2103:16356:22415;sequence=TAAATAATTGAAATTCTTTGATCAAAAC;start=195019;subtype=IES;support_ref=6;support_variant=16;type=IES;
scaffold51_168_with_IES	MILORD	internal_eliminated_sequence	195178	195204	.	.	.	ID=MILORD.168.195178.195204;Name=MILORD.168.195178.195204;bounded_by_ta=TRUE;common_boundary=Both;end=195204;ies_id=IESPGM.PTET51.1.168.185759;ies_left_dist=0;ies_min_dist=0;ies_right_dist=0;junction_seq=tctatttagatcttcTAgagcaaaagctatta;read_names=J00121:27:H3GGKBBXX:5:2125:28899:33703,J00121:27:H3GGKBBXX:5:2110:27996:25738,J00121:27:H3GGKBBXX:5:1205:24129:5183,J00121:27:H3GGKBBXX:5:1126:26981:3723,J00121:27:H3GGKBBXX:5:2106:13809:4532,J00121:27:H3GGKBBXX:5:2110:16214:16612,J00121:27:H3GGKBBXX:5:2210:13829:32525,J00121:27:H3GGKBBXX:5:2103:10277:26090,J00121:27:H3GGKBBXX:5:2201:5487:48456,J00121:27:H3GGKBBXX:5:2201:26595:45502,J00121:27:H3GGKBBXX:5:1212:28869:39383,J00121:27:H3GGKBBXX:5:1227:20476:23505,J00121:27:H3GGKBBXX:5:2117:8856:7767,J00121:27:H3GGKBBXX:5:1212:15047:24929,J00121:27:H3GGKBBXX:5:1211:24241:38011,J00121:27:H3GGKBBXX:5:1115:30056:44746,J00121:27:H3GGKBBXX:5:1115:23835:29606,J00121:27:H3GGKBBXX:5:2213:12398:27865,J00121:27:H3GGKBBXX:5:1122:22323:30081,J00121:27:H3GGKBBXX:5:2210:3194:18388,J00121:27:H3GGKBBXX:5:1108:26413:37765,J00121:27:H3GGKBBXX:5:2111:16640:14854,J00121:27:H3GGKBBXX:5:1219:27072:9086,J00121:27:H3GGKBBXX:5:1109:4807:28991,J00121:27:H3GGKBBXX:5:1116:29488:31980,J00121:27:H3GGKBBXX:5:2116:19644:28709,J00121:27:H3GGKBBXX:5:1113:27651:10510;sequence=TATCTAAAAATATAAATGAATTTTAAA;start=195178;subtype=IES;support_ref=0;support_variant=27;type=IES;
scaffold51_168_with_IES	MILORD	internal_eliminated_sequence	195338	195367	.	.	.	ID=MILORD.168.195338.195367;Name=MILORD.168.195338.195367;bounded_by_ta=TRUE;common_boundary=Both;end=195367;ies_id=IESPGM.PTET51.1.168.185892;ies_left_dist=0;ies_min_dist=0;ies_right_dist=0;junction_seq=acggttcaaggcgatTAaagtaattgctttta;read_names=J00121:27:H3GGKBBXX:5:2208:24302:41352,J00121:27:H3GGKBBXX:5:1111:10521:40367,J00121:27:H3GGKBBXX:5:1127:27712:20744,J00121:27:H3GGKBBXX:5:2101:5781:20164,J00121:27:H3GGKBBXX:5:1109:7963:32806,J00121:27:H3GGKBBXX:5:1212:23825:13763,J00121:27:H3GGKBBXX:5:1119:8258:31101,J00121:27:H3GGKBBXX:5:2124:14265:27443,J00121:27:H3GGKBBXX:5:1227:17432:14959,J00121:27:H3GGKBBXX:5:1215:3488:4479,J00121:27:H3GGKBBXX:5:1207:20425:39418,J00121:27:H3GGKBBXX:5:2103:27894:24366,J00121:27:H3GGKBBXX:5:2216:21805:15750,J00121:27:H3GGKBBXX:5:2202:26971:34934,J00121:27:H3GGKBBXX:5:1112:27103:47999,J00121:27:H3GGKBBXX:5:1122:22881:12726,J00121:27:H3GGKBBXX:5:2108:7801:27074,J00121:27:H3GGKBBXX:5:2219:15818:19619;sequence=TATAGAATTTGAATCAAACTATCATCATTG;start=195338;subtype=IES;support_ref=21;support_variant=18;type=IES;
scaffold51_168_with_IES	MILORD	internal_eliminated_sequence	195672	195700	.	.	.	ID=MILORD.168.195672.195700;Name=MILORD.168.195672.195700;bounded_by_ta=TRUE;common_boundary=Both;end=195700;ies_id=IESPGM.PTET51.1.168.186025;ies_left_dist=0;ies_min_dist=0;ies_right_dist=0;junction_seq=ccgattcaatttaaaTAaagccatagctgctc;read_names=J00121:27:H3GGKBBXX:5:2111:11251:3969,J00121:27:H3GGKBBXX:5:2218:19289:33369,J00121:27:H3GGKBBXX:5:2212:6116:6642,J00121:27:H3GGKBBXX:5:2225:29244:35426,J00121:27:H3GGKBBXX:5:2221:31314:16893,J00121:27:H3GGKBBXX:5:2121:25570:26986,J00121:27:H3GGKBBXX:5:2104:17756:11055,J00121:27:H3GGKBBXX:5:1116:25083:39436,J00121:27:H3GGKBBXX:5:1127:29528:37677,J00121:27:H3GGKBBXX:5:1126:8684:47559;sequence=TATCCATAGGACTAATACTGATAATAAAT;start=195672;subtype=IES;support_ref=68;support_variant=10;type=IES;
scaffold51_168_with_IES	MILORD	internal_eliminated_sequence	195828	195856	.	.	.	ID=MILORD.168.195828.195856;Name=MILORD.168.195828.195856;bounded_by_ta=TRUE;common_boundary=Both;end=195856;ies_id=IESPGM.PTET51.1.168.186152;ies_left_dist=0;ies_min_dist=0;ies_right_dist=0;junction_seq=ttggtttaaatgggcTAaaatacttgctatac;read_names=J00121:27:H3GGKBBXX:5:1210:3549:10528,J00121:27:H3GGKBBXX:5:2107:28452:12779,J00121:27:H3GGKBBXX:5:2111:26281:20199,J00121:27:H3GGKBBXX:5:1123:18771:3530,J00121:27:H3GGKBBXX:5:2108:9648:38117,J00121:27:H3GGKBBXX:5:1102:14032:16946,J00121:27:H3GGKBBXX:5:1221:29021:45414,J00121:27:H3GGKBBXX:5:1123:18649:3530,J00121:27:H3GGKBBXX:5:2228:17239:48843,J00121:27:H3GGKBBXX:5:2220:29975:17948,J00121:27:H3GGKBBXX:5:1220:19877:7662,J00121:27:H3GGKBBXX:5:2205:30797:35057,J00121:27:H3GGKBBXX:5:2228:14448:35708,J00121:27:H3GGKBBXX:5:2228:17259:48843,J00121:27:H3GGKBBXX:5:2102:9831:29536,J00121:27:H3GGKBBXX:5:1101:14377:27461,J00121:27:H3GGKBBXX:5:2228:14539:35831,J00121:27:H3GGKBBXX:5:1227:29518:42759,J00121:27:H3GGKBBXX:5:2119:17756:41827,J00121:27:H3GGKBBXX:5:1112:25581:15504,J00121:27:H3GGKBBXX:5:2105:9100:11812,J00121:27:H3GGKBBXX:5:1123:10135:24296;sequence=TAATTCATAAATAAATAAATATCAAAAAT;start=195828;subtype=IES;support_ref=0;support_variant=22;type=IES;
scaffold51_168_with_IES	MILORD	internal_eliminated_sequence	195984	196012	.	.	.	ID=MILORD.168.195984.196012;Name=MILORD.168.195984.196012;bounded_by_ta=TRUE;common_boundary=Both;end=196012;ies_id=IESPGM.PTET51.1.168.186279;ies_left_dist=0;ies_min_dist=0;ies_right_dist=0;junction_seq=acggttcatttgacaTAaagtgaaagctaaaa;read_names=J00121:27:H3GGKBBXX:5:2125:14986:13113,J00121:27:H3GGKBBXX:5:1126:7872:34231,J00121:27:H3GGKBBXX:5:1225:10470:29096,J00121:27:H3GGKBBXX:5:1125:14255:28586,J00121:27:H3GGKBBXX:5:2119:27438:7187,J00121:27:H3GGKBBXX:5:1101:28300:40789,J00121:27:H3GGKBBXX:5:1210:13068:2123,J00121:27:H3GGKBBXX:5:2226:28706:41141,J00121:27:H3GGKBBXX:5:1219:2199:30696,J00121:27:H3GGKBBXX:5:2113:11759:33299,J00121:27:H3GGKBBXX:5:2118:17888:23065,J00121:27:H3GGKBBXX:5:2116:27915:31435,J00121:27:H3GGKBBXX:5:2212:21389:4866,J00121:27:H3GGKBBXX:5:2113:12499:44394,J00121:27:H3GGKBBXX:5:1101:11028:30134,J00121:27:H3GGKBBXX:5:1116:7710:19671,J00121:27:H3GGKBBXX:5:1204:17604:10159,J00121:27:H3GGKBBXX:5:2223:18061:35637,J00121:27:H3GGKBBXX:5:1204:14529:6765,J00121:27:H3GGKBBXX:5:1123:3914:21465;sequence=TAATTACTTAATAATCATCGATCATTATA;start=195984;subtype=IES;support_ref=3;support_variant=20;type=IES;
scaffold51_168_with_IES	MILORD	internal_eliminated_sequence	196137	196164	.	.	.	ID=MILORD.168.196137.196164;Name=MILORD.168.196137.196164;bounded_by_ta=TRUE;common_boundary=Both;end=196164;ies_id=IESPGM.PTET51.1.168.186403;ies_left_dist=0;ies_min_dist=0;ies_right_dist=0;junction_seq=acgattcaataaatgTAatgcaaatcctattc;read_names=J00121:27:H3GGKBBXX:5:2209:18040:48438,J00121:27:H3GGKBBXX:5:2205:3285:18300,J00121:27:H3GGKBBXX:5:2220:3884:13886,J00121:27:H3GGKBBXX:5:2228:28615:48579,J00121:27:H3GGKBBXX:5:1110:10216:8400,J00121:27:H3GGKBBXX:5:1205:11962:10405,J00121:27:H3GGKBBXX:5:1112:9820:31980,J00121:27:H3GGKBBXX:5:2106:10764:16032,J00121:27:H3GGKBBXX:5:1128:32004:18863,J00121:27:H3GGKBBXX:5:2218:11028:40825,J00121:27:H3GGKBBXX:5:2115:27154:9473,J00121:27:H3GGKBBXX:5:1228:6289:42143,J00121:27:H3GGKBBXX:5:2208:17188:32578,J00121:27:H3GGKBBXX:5:1224:5964:34969,J00121:27:H3GGKBBXX:5:1111:20973:26793,J00121:27:H3GGKBBXX:5:1210:21531:1525,J00121:27:H3GGKBBXX:5:1105:4756:32209,J00121:27:H3GGKBBXX:5:2128:22475:12058,J00121:27:H3GGKBBXX:5:1225:14874:12005,J00121:27:H3GGKBBXX:5:2213:24728:38644;sequence=TAAATATTAATAGTAATTTTTAAATTAA;start=196137;subtype=IES;support_ref=3;support_variant=20;type=IES;
scaffold51_168_with_IES	MILORD	internal_eliminated_sequence	196293	196320	.	.	.	ID=MILORD.168.196293.196320;Name=MILORD.168.196293.196320;bounded_by_ta=TRUE;common_boundary=Both;end=196320;ies_id=IESPGM.PTET51.1.168.186531;ies_left_dist=0;ies_min_dist=0;ies_right_dist=0;junction_seq=cctattcattttttgTAaagtgtttgctaccg;read_names=J00121:27:H3GGKBBXX:5:1116:31690:1965,J00121:27:H3GGKBBXX:5:1205:24728:42056,J00121:27:H3GGKBBXX:5:2108:15848:45484,J00121:27:H3GGKBBXX:5:1115:8856:15574,J00121:27:H3GGKBBXX:5:1112:19532:10721,J00121:27:H3GGKBBXX:5:2128:23460:32508,J00121:27:H3GGKBBXX:5:1216:9465:28059,J00121:27:H3GGKBBXX:5:2110:4279:13341,J00121:27:H3GGKBBXX:5:1210:2676:11935,J00121:27:H3GGKBBXX:5:1219:2554:7715,J00121:27:H3GGKBBXX:5:2111:24840:44711,J00121:27:H3GGKBBXX:5:2228:22221:7996,J00121:27:H3GGKBBXX:5:2106:14235:39418,J00121:27:H3GGKBBXX:5:2117:5030:27197,J00121:27:H3GGKBBXX:5:2205:1864:33527,J00121:27:H3GGKBBXX:5:2217:9374:22239,J00121:27:H3GGKBBXX:5:2116:7598:19724,J00121:27:H3GGKBBXX:5:1114:12094:42636,J00121:27:H3GGKBBXX:5:2221:25317:18282,J00121:27:H3GGKBBXX:5:1228:18365:1314,J00121:27:H3GGKBBXX:5:1214:15930:8910,J00121:27:H3GGKBBXX:5:1121:7679:40930,J00121:27:H3GGKBBXX:5:2207:11302:48157,J00121:27:H3GGKBBXX:5:2219:2737:48579,J00121:27:H3GGKBBXX:5:1123:12652:34002,J00121:27:H3GGKBBXX:5:1214:14032:38152,J00121:27:H3GGKBBXX:5:1120:19674:11917,J00121:27:H3GGKBBXX:5:2113:29325:21113,J00121:27:H3GGKBBXX:5:1210:23104:4110,J00121:27:H3GGKBBXX:5:2213:18609:38134,J00121:27:H3GGKBBXX:5:1207:24850:32631,J00121:27:H3GGKBBXX:5:1113:14154:21588,J00121:27:H3GGKBBXX:5:1124:21369:44429;sequence=TAATTATTGAGTCATATAATATTATCAA;start=196293;subtype=IES;support_ref=9;support_variant=33;type=IES;
scaffold51_168_with_IES	MILORD	internal_eliminated_sequence	196446	196472	.	.	.	ID=MILORD.168.196446.196472;Name=MILORD.168.196446.196472;bounded_by_ta=TRUE;common_boundary=Both;end=196472;ies_id=IESPGM.PTET51.1.168.186656;ies_left_dist=0;ies_min_dist=0;ies_right_dist=0;junction_seq=ctctttgcattcaaaTAaagtatttgcttatt;read_names=J00121:27:H3GGKBBXX:5:1128:26403:45977,J00121:27:H3GGKBBXX:5:2202:2158:36394,J00121:27:H3GGKBBXX:5:2205:23734:6079,J00121:27:H3GGKBBXX:5:1118:4594:5587,J00121:27:H3GGKBBXX:5:2123:20699:2545,J00121:27:H3GGKBBXX:5:2228:26819:7486,J00121:27:H3GGKBBXX:5:2117:6583:8611,J00121:27:H3GGKBBXX:5:2210:30695:35655,J00121:27:H3GGKBBXX:5:1118:4746:5886,J00121:27:H3GGKBBXX:5:2220:6573:19636,J00121:27:H3GGKBBXX:5:2223:5233:48755,J00121:27:H3GGKBBXX:5:2106:29751:38838,J00121:27:H3GGKBBXX:5:2118:23094:41546,J00121:27:H3GGKBBXX:5:2128:2473:22555,J00121:27:H3GGKBBXX:5:1210:14529:33527,J00121:27:H3GGKBBXX:5:2110:28544:17896,J00121:27:H3GGKBBXX:5:2112:5792:25140;sequence=TATCAAAAGTGCATACAAATTTAAAGA;start=196446;subtype=IES;support_ref=3;support_variant=17;type=IES;
scaffold51_168_with_IES	MILORD	internal_eliminated_sequence	196599	196626	.	.	.	ID=MILORD.168.196599.196626;Name=MILORD.168.196599.196626;bounded_by_ta=TRUE;common_boundary=Both;end=196626;ies_id=IESPGM.PTET51.1.168.186782;ies_left_dist=0;ies_min_dist=0;ies_right_dist=0;junction_seq=tctttttaattaggcTAaggtgtttgctgtag;read_names=J00121:27:H3GGKBBXX:5:1219:12773:46416,J00121:27:H3GGKBBXX:5:2110:28138:48737,J00121:27:H3GGKBBXX:5:2228:22648:34125,J00121:27:H3GGKBBXX:5:1126:19451:27180,J00121:27:H3GGKBBXX:5:2216:20303:8224,J00121:27:H3GGKBBXX:5:1102:28534:29976,J00121:27:H3GGKBBXX:5:2113:7588:34829,J00121:27:H3GGKBBXX:5:1115:15006:8576,J00121:27:H3GGKBBXX:5:1221:25398:20428,J00121:27:H3GGKBBXX:5:1123:19187:34073,J00121:27:H3GGKBBXX:5:1102:13514:1455,J00121:27:H3GGKBBXX:5:2117:15788:15240,J00121:27:H3GGKBBXX:5:1104:20689:3969,J00121:27:H3GGKBBXX:5:1214:18690:6589,J00121:27:H3GGKBBXX:5:2117:8958:11812,J00121:27:H3GGKBBXX:5:1213:19329:10757,J00121:27:H3GGKBBXX:5:2209:28666:2492,J00121:27:H3GGKBBXX:5:1214:16062:31962,J00121:27:H3GGKBBXX:5:2218:26311:47190,J00121:27:H3GGKBBXX:5:1128:25043:42003,J00121:27:H3GGKBBXX:5:1115:31345:46909,J00121:27:H3GGKBBXX:5:1108:14468:42038,J00121:27:H3GGKBBXX:5:2208:6055:25070,J00121:27:H3GGKBBXX:5:1102:14357:29044,J00121:27:H3GGKBBXX:5:1120:28645:6431,J00121:27:H3GGKBBXX:5:1111:9404:40754,J00121:27:H3GGKBBXX:5:2217:7730:26775,J00121:27:H3GGKBBXX:5:2205:18984:31892,J00121:27:H3GGKBBXX:5:1207:9364:25105,J00121:27:H3GGKBBXX:5:1127:9140:31787,J00121:27:H3GGKBBXX:5:1217:12794:31857,J00121:27:H3GGKBBXX:5:1118:25256:24015;sequence=TAATAAAGGTAGTTTTCGTTTCTTAAAA;start=196599;subtype=IES;support_ref=39;support_variant=32;type=IES;
scaffold51_168_with_IES	MILORD	internal_eliminated_sequence	196759	196786	.	.	.	ID=MILORD.168.196759.196786;Name=MILORD.168.196759.196786;bounded_by_ta=TRUE;common_boundary=Both;end=196786;ies_id=IESPGM.PTET51.1.168.186914;ies_left_dist=0;ies_min_dist=0;ies_right_dist=0;junction_seq=acgattcaattcatgTAgaacacttgctgttc;read_names=J00121:27:H3GGKBBXX:5:2128:13707:21307,J00121:27:H3GGKBBXX:5:2215:24911:4989,J00121:27:H3GGKBBXX:5:1223:21907:46979,J00121:27:H3GGKBBXX:5:2218:7182:7398,J00121:27:H3GGKBBXX:5:1228:22810:5745,J00121:27:H3GGKBBXX:5:2116:3143:5780,J00121:27:H3GGKBBXX:5:2113:27651:26019,J00121:27:H3GGKBBXX:5:1216:22171:17051,J00121:27:H3GGKBBXX:5:2111:20709:28622,J00121:27:H3GGKBBXX:5:2216:4036:2088,J00121:27:H3GGKBBXX:5:2118:24525:35972,J00121:27:H3GGKBBXX:5:2103:25327:30679,J00121:27:H3GGKBBXX:5:2213:7182:45695,J00121:27:H3GGKBBXX:5:1220:29366:33387,J00121:27:H3GGKBBXX:5:1202:22780:4954,J00121:27:H3GGKBBXX:5:1224:5639:34688,J00121:27:H3GGKBBXX:5:2209:21115:11319,J00121:27:H3GGKBBXX:5:1122:25317:18071,J00121:27:H3GGKBBXX:5:1212:17117:39910,J00121:27:H3GGKBBXX:5:1228:14580:42372,J00121:27:H3GGKBBXX:5:1218:12276:47665,J00121:27:H3GGKBBXX:5:1128:7831:6730,J00121:27:H3GGKBBXX:5:2113:31040:20252,J00121:27:H3GGKBBXX:5:1216:4381:46223,J00121:27:H3GGKBBXX:5:2223:14783:19619,J00121:27:H3GGKBBXX:5:1101:10916:44464,J00121:27:H3GGKBBXX:5:1212:16894:40051,J00121:27:H3GGKBBXX:5:2214:21978:27795,J00121:27:H3GGKBBXX:5:2112:10074:29219,J00121:27:H3GGKBBXX:5:2101:26352:37906,J00121:27:H3GGKBBXX:5:1214:4117:8875,J00121:27:H3GGKBBXX:5:1207:18243:28534,J00121:27:H3GGKBBXX:5:2103:29863:26547,J00121:27:H3GGKBBXX:5:1104:7253:44201,J00121:27:H3GGKBBXX:5:2224:19938:25914,J00121:27:H3GGKBBXX:5:1220:25276:36042,J00121:27:H3GGKBBXX:5:1201:3589:6941;sequence=TAATTTGTCTTAAAGTCTATTTCAAAAA;start=196759;subtype=IES;support_ref=12;support_variant=37;type=IES;
scaffold51_168_with_IES	MILORD	internal_eliminated_sequence	196917	196946	.	.	.	ID=MILORD.168.196917.196946;Name=MILORD.168.196917.196946;bounded_by_ta=TRUE;common_boundary=Both;end=196946;ies_id=IESPGM.PTET51.1.168.187044;ies_left_dist=0;ies_min_dist=0;ies_right_dist=0;junction_seq=acgactcatttcatgTAgagtaattgcttatg;read_names=J00121:27:H3GGKBBXX:5:1212:18944:22327,J00121:27:H3GGKBBXX:5:1214:22922:4497,J00121:27:H3GGKBBXX:5:1209:20760:7785,J00121:27:H3GGKBBXX:5:2116:14468:48544,J00121:27:H3GGKBBXX:5:1101:25712:16928,J00121:27:H3GGKBBXX:5:2119:21156:8154,J00121:27:H3GGKBBXX:5:2226:21095:41176,J00121:27:H3GGKBBXX:5:1225:8704:27232,J00121:27:H3GGKBBXX:5:1111:15656:35620,J00121:27:H3GGKBBXX:5:2126:15402:35004,J00121:27:H3GGKBBXX:5:1109:12398:34090,J00121:27:H3GGKBBXX:5:1201:27336:24278,J00121:27:H3GGKBBXX:5:2210:28595:32578,J00121:27:H3GGKBBXX:5:1120:5649:19302,J00121:27:H3GGKBBXX:5:2216:26940:47436,J00121:27:H3GGKBBXX:5:2215:11485:15276,J00121:27:H3GGKBBXX:5:1216:19938:2105,J00121:27:H3GGKBBXX:5:1109:7517:22221;sequence=TAAATAAATTATGATAAAAAAATTATATTC;start=196917;subtype=IES;support_ref=9;support_variant=18;type=IES;
scaffold51_168_with_IES	MILORD	internal_eliminated_sequence	196997	197093	.	.	.	ID=MILORD.168.196997.197093;Name=MILORD.168.196997.197093;bounded_by_ta=TRUE;common_boundary=Both;end=197093;ies_id=IESPGM.PTET51.1.168.187094;ies_left_dist=0;ies_min_dist=0;ies_right_dist=0;junction_seq=cctttgttataatagTAtccagcattttacgg;read_names=J00121:27:H3GGKBBXX:5:1112:6847:30661;sequence=TACAATGAGTTAAGTTACTTTTTAGAAATCAAAGAATTAGTTCTCTAATTTGCAGATTAAACTCGAAATTAAACCAAATATGTTTAAAATCTCTATG;start=196997;subtype=IES;support_ref=9;support_variant=1;type=IES;
scaffold51_168_with_IES	MILORD	internal_eliminated_sequence	197299	197324	.	.	.	ID=MILORD.168.197299.197324;Name=MILORD.168.197299.197324;bounded_by_ta=TRUE;common_boundary=Both;end=197324;ies_id=IESPGM.PTET51.1.168.187299;ies_left_dist=0;ies_min_dist=0;ies_right_dist=0;junction_seq=acgatttacttttttTAaggcaattgctacat;read_names=J00121:27:H3GGKBBXX:5:2222:27336:11337,J00121:27:H3GGKBBXX:5:2214:28422:36710,J00121:27:H3GGKBBXX:5:1220:3853:48614,J00121:27:H3GGKBBXX:5:2203:4807:15487,J00121:27:H3GGKBBXX:5:2213:9496:32930,J00121:27:H3GGKBBXX:5:2213:21420:47155,J00121:27:H3GGKBBXX:5:1123:27762:1490,J00121:27:H3GGKBBXX:5:2227:27570:25140,J00121:27:H3GGKBBXX:5:1114:22769:1173,J00121:27:H3GGKBBXX:5:2217:29640:41211,J00121:27:H3GGKBBXX:5:2226:6877:12532,J00121:27:H3GGKBBXX:5:2204:9628:24120,J00121:27:H3GGKBBXX:5:2204:25682:36183,J00121:27:H3GGKBBXX:5:1108:3031:13007,J00121:27:H3GGKBBXX:5:1116:19248:35374,J00121:27:H3GGKBBXX:5:1221:11880:8857,J00121:27:H3GGKBBXX:5:1120:3468:35813,J00121:27:H3GGKBBXX:5:2106:23967:24841,J00121:27:H3GGKBBXX:5:2116:3214:13851,J00121:27:H3GGKBBXX:5:1218:24931:43462,J00121:27:H3GGKBBXX:5:2221:16072:19812,J00121:27:H3GGKBBXX:5:1116:19076:2967,J00121:27:H3GGKBBXX:5:2118:25926:9174,J00121:27:H3GGKBBXX:5:1101:18162:22379,J00121:27:H3GGKBBXX:5:1208:9475:33949,J00121:27:H3GGKBBXX:5:1109:13910:46627,J00121:27:H3GGKBBXX:5:2202:14986:43708,J00121:27:H3GGKBBXX:5:1209:21673:24067,J00121:27:H3GGKBBXX:5:2219:20557:19460,J00121:27:H3GGKBBXX:5:1213:5548:2457,J00121:27:H3GGKBBXX:5:2228:13839:5921,J00121:27:H3GGKBBXX:5:1110:8856:32982,J00121:27:H3GGKBBXX:5:2103:28473:7187,J00121:27:H3GGKBBXX:5:1214:2970:7943,J00121:27:H3GGKBBXX:5:2107:26758:44974,J00121:27:H3GGKBBXX:5:1225:29914:1279,J00121:27:H3GGKBBXX:5:1226:25236:25527,J00121:27:H3GGKBBXX:5:2223:12652:23206,J00121:27:H3GGKBBXX:5:2103:3153:5622,J00121:27:H3GGKBBXX:5:2124:27996:8295,J00121:27:H3GGKBBXX:5:2110:5873:14273,J00121:27:H3GGKBBXX:5:1128:24271:43620,J00121:27:H3GGKBBXX:5:2116:14001:37114,J00121:27:H3GGKBBXX:5:2103:18629:39084;sequence=TATATCGTTTTATGGAAGTTATTATA;start=197299;subtype=IES;support_ref=6;support_variant=44;type=IES;
scaffold51_168_with_IES	MILORD	internal_eliminated_sequence	197455	197508	.	.	.	ID=MILORD.168.197455.197508;Name=MILORD.168.197455.197508;bounded_by_ta=TRUE;common_boundary=LEFT;end=197508;ies_id=IESPGM.PTET51.1.168.187429;ies_left_dist=0;ies_min_dist=0;ies_right_dist=-27;junction_seq=tcgattagaatcaaaTAattaaacctttattg;read_names=J00121:27:H3GGKBBXX:5:2215:18172:7099;sequence=TATGGCTTATCTCTTTCAACCCTCAAATAAAATGTTAGCTTTTAATTATAAATT;start=197455;subtype=PARTIAL_EXTERNAL;support_ref=42;support_variant=1;type=ALTERNATIVE;
scaffold51_168_with_IES	MILORD	internal_eliminated_sequence	197455	197481	.	.	.	ID=MILORD.168.197455.197481;Name=MILORD.168.197455.197481;bounded_by_ta=TRUE;common_boundary=Both;end=197481;ies_id=IESPGM.PTET51.1.168.187429;ies_left_dist=0;ies_min_dist=0;ies_right_dist=0;junction_seq=tcgattagaatcaaaTAaaatgttagctttta;read_names=J00121:27:H3GGKBBXX:5:1222:17665:16383,J00121:27:H3GGKBBXX:5:1214:8237:34231,J00121:27:H3GGKBBXX:5:1217:24596:24243,J00121:27:H3GGKBBXX:5:2114:23622:14713,J00121:27:H3GGKBBXX:5:1109:7425:29835,J00121:27:H3GGKBBXX:5:2202:2595:5007,J00121:27:H3GGKBBXX:5:1128:30107:12093,J00121:27:H3GGKBBXX:5:2122:9780:3108,J00121:27:H3GGKBBXX:5:2216:18944:33123,J00121:27:H3GGKBBXX:5:1211:26027:37449,J00121:27:H3GGKBBXX:5:2218:3782:11847,J00121:27:H3GGKBBXX:5:2226:7496:2457,J00121:27:H3GGKBBXX:5:2126:5599:10950,J00121:27:H3GGKBBXX:5:1201:18730:12286,J00121:27:H3GGKBBXX:5:1119:30898:41247,J00121:27:H3GGKBBXX:5:2224:20192:43480,J00121:27:H3GGKBBXX:5:2212:5467:34670,J00121:27:H3GGKBBXX:5:2117:26047:8049,J00121:27:H3GGKBBXX:5:1125:23693:16207,J00121:27:H3GGKBBXX:5:2218:20831:39770,J00121:27:H3GGKBBXX:5:1115:26058:4690,J00121:27:H3GGKBBXX:5:1116:16112:11442,J00121:27:H3GGKBBXX:5:2104:9841:28674,J00121:27:H3GGKBBXX:5:2111:19492:21377,J00121:27:H3GGKBBXX:5:2104:12276:19074,J00121:27:H3GGKBBXX:5:1115:14397:24577,J00121:27:H3GGKBBXX:5:1126:16782:5991,J00121:27:H3GGKBBXX:5:1203:20923:10071,J00121:27:H3GGKBBXX:5:1121:19725:12462;sequence=TATGGCTTATCTCTTTCAACCCTCAAA;start=197455;subtype=IES;support_ref=126;support_variant=29;type=IES;
scaffold51_168_with_IES	MILORD	internal_eliminated_sequence	197690	197768	.	.	.	ID=MILORD.168.197690.197768;Name=MILORD.168.197690.197768;bounded_by_ta=TRUE;common_boundary=None;end=197768;ies_id=IESPGM.PTET51.1.168.187429;ies_left_dist=-235;ies_min_dist=235;ies_right_dist=-287;junction_seq=actcagttaatttaaTAttaaattttacccag;read_names=J00121:27:H3GGKBBXX:5:2223:22221:34582;sequence=TACATTCAATTAACTCTACTTTTTCTATTTATCATTAAGATTCTTTAATTCCTCTAATTTTTATTTTCCATTTGTAGTT;start=197690;subtype=MAC;support_ref=105;support_variant=1;type=CRYPTIC;
scaffold51_168_with_IES	MILORD	internal_eliminated_sequence	197955	197983	.	.	.	ID=MILORD.168.197955.197983;Name=MILORD.168.197955.197983;bounded_by_ta=TRUE;common_boundary=None;end=197983;ies_id=IESPGM.PTET51.1.168.187429;ies_left_dist=-500;ies_min_dist=500;ies_right_dist=-502;junction_seq=tattaaacctttcatTAtgatatgtcctaatt;read_names=J00121:27:H3GGKBBXX:5:1124:19603:5394;sequence=TATCTATTATATAGGTATTTTTTTAAACA;start=197955;subtype=MAC;support_ref=57;support_variant=1;type=CRYPTIC;
scaffold51_169_with_IES	MILORD	internal_eliminated_sequence	243	1308	.	.	.	ID=MILORD.169.243.1308;Name=MILORD.169.243.1308;bounded_by_ta=TRUE;common_boundary=RIGHT;end=1308;ies_id=IESPGM.PTET51.1.169.1182;ies_left_dist=967;ies_min_dist=0;ies_right_dist=0;junction_seq=atccttaaattcgtaTAacaatttaattgaat;read_names=J00121:27:H3GGKBBXX:5:2217:16407:19795;sequence=TATTACTGACTAAATTTATGAAATCTCGTTGGATTATTTTGAAATAGAAAAAATATAGGTTTATAGCAATTTACCAATATTTGTAAAAACTAAGAAAATTTAATAAACCTTACTTGAGTAATTTATATATTTCTGAAATGATTTATTATAGAATAACTTTAACTTATGAAAAATTTCAATATTTTTATAAATCAGATGGAATAATTAAGATCAACTGTATCAATCTTTGTATTAACTAATAAAAGTTTTTAATTAAATTTAATATTGCGAATGGATATTAATCTGATTATTTTAATTTTTAATTATTTCATTCTTTATCAATAACGAATTTTTGAGATAATCTATTCTAACATTAAGAGCAATTTGAGAAATTATTCCAAACAAATAATGAAATAATATTTTTATTCAATATATATTAAATTGAAATATGATAATTAAATTTTTATGAAATGTATAGATTGAAATAAACTTTTGCAATGATAATCTTATTGATCAATTATACTAGTAATTTATTAGAAATAAAATAGTAATCAATATCATTAATAAATGAATTCAATAACTGAATACTACCCATTAGTTCTTTATTTATTGGAGTACCTGCAATCCCAAAATACCAGATATTTTCCATCTGGTGATAGAGCCCCATAACTATTTTCATCCTAGCAGGGTATTTTGTTGAAAATTACAAATTTACCTTCAAAAGATTATCTCATTAAATATATTATTGATTTATGTCTAACAATCAGCAAGTTCCTCTCCCTGTTATATTGTATTGGAAATGAGACGTAGTCCTAGTTTTGAGTCCCGTTTAGAGGAATTGTACTTTCCTAATTCTCCATGAATATTCCATCCTTAGATTCATAGACCTAGATAGAGTTATTATACTAATTATGATTAGCTGTCACCCATAAAAATTAATCATCATTTAGAAACAGAAGTTTCTTACCATAGACTTAGATTGATTAAGTATCCTGGATGGGATAGAAAATATTTGATAATTATTACACAAAGAATTAGAAAAACAAATGAAGAATCTTTTATTAATTTCTCATAATCACATCAACAA;start=243;subtype=PARTIAL_EXTERNAL;support_ref=28;support_variant=1;type=ALTERNATIVE;
scaffold51_169_with_IES	MILORD	internal_eliminated_sequence	695	722	.	.	.	ID=MILORD.169.695.722;Name=MILORD.169.695.722;bounded_by_ta=TRUE;common_boundary=Both;end=722;ies_id=IESPGM.PTET51.1.169.695;ies_left_dist=0;ies_min_dist=0;ies_right_dist=0;junction_seq=aatttttatgaaatgTAatcttattgatcaat;read_names=J00121:27:H3GGKBBXX:5:2207:4148:23628,J00121:27:H3GGKBBXX:5:2206:15574:40051,J00121:27:H3GGKBBXX:5:2106:19948:15592,J00121:27:H3GGKBBXX:5:1211:4158:18335,J00121:27:H3GGKBBXX:5:2107:10876:33809,J00121:27:H3GGKBBXX:5:1202:16538:16401,J00121:27:H3GGKBBXX:5:1113:29143:41616,J00121:27:H3GGKBBXX:5:2106:19958:15574,J00121:27:H3GGKBBXX:5:1224:12510:8787,J00121:27:H3GGKBBXX:5:1127:23541:6027;sequence=TATAGATTGAAATAAACTTTTGCAATGA;start=695;subtype=IES;support_ref=105;support_variant=10;type=IES;
scaffold51_169_with_IES	MILORD	internal_eliminated_sequence	695	741	.	.	.	ID=MILORD.169.695.741;Name=MILORD.169.695.741;bounded_by_ta=TRUE;common_boundary=LEFT;end=741;ies_id=IESPGM.PTET51.1.169.695;ies_left_dist=0;ies_min_dist=0;ies_right_dist=-19;junction_seq=aatttttatgaaatgTActagtaatttattag;read_names=J00121:27:H3GGKBBXX:5:2212:10206:28393,J00121:27:H3GGKBBXX:5:1111:10338:40649,J00121:27:H3GGKBBXX:5:2220:22374:45185;sequence=TATAGATTGAAATAAACTTTTGCAATGATAATCTTATTGATCAATTA;start=695;subtype=PARTIAL_EXTERNAL;support_ref=70;support_variant=3;type=ALTERNATIVE;
scaffold51_169_with_IES	MILORD	internal_eliminated_sequence	1210	1308	.	.	.	ID=MILORD.169.1210.1308;Name=MILORD.169.1210.1308;bounded_by_ta=TRUE;common_boundary=Both;end=1308;ies_id=IESPGM.PTET51.1.169.1182;ies_left_dist=0;ies_min_dist=0;ies_right_dist=0;junction_seq=cttagattgattaagTAacaatttaattgaat;read_names=J00121:27:H3GGKBBXX:5:1213:8816:29993,J00121:27:H3GGKBBXX:5:1123:27732:34354,J00121:27:H3GGKBBXX:5:2111:24840:37466,J00121:27:H3GGKBBXX:5:2226:19938:24577,J00121:27:H3GGKBBXX:5:1126:26058:38662,J00121:27:H3GGKBBXX:5:1115:15453:43919,J00121:27:H3GGKBBXX:5:1218:15250:35620,J00121:27:H3GGKBBXX:5:1225:16051:36059,J00121:27:H3GGKBBXX:5:1210:11140:4831,J00121:27:H3GGKBBXX:5:2217:12540:33281,J00121:27:H3GGKBBXX:5:1126:19522:7750,J00121:27:H3GGKBBXX:5:1115:25012:18564,J00121:27:H3GGKBBXX:5:1207:12023:8646,J00121:27:H3GGKBBXX:5:2120:30837:7662,J00121:27:H3GGKBBXX:5:2110:6248:33176,J00121:27:H3GGKBBXX:5:1106:26961:45045,J00121:27:H3GGKBBXX:5:2222:13565:43849,J00121:27:H3GGKBBXX:5:2210:32096:27778,J00121:27:H3GGKBBXX:5:2202:11809:3319,J00121:27:H3GGKBBXX:5:2217:15280:12251,J00121:27:H3GGKBBXX:5:2208:16508:18599,J00121:27:H3GGKBBXX:5:2215:21653:48474,J00121:27:H3GGKBBXX:5:2215:5396:27057,J00121:27:H3GGKBBXX:5:1107:13027:6800,J00121:27:H3GGKBBXX:5:1103:26220:43761,J00121:27:H3GGKBBXX:5:1127:18264:31523,J00121:27:H3GGKBBXX:5:2221:28006:23997,J00121:27:H3GGKBBXX:5:1104:15676:4040,J00121:27:H3GGKBBXX:5:1110:7933:41194,J00121:27:H3GGKBBXX:5:2218:19867:45484,J00121:27:H3GGKBBXX:5:1217:12266:10686,J00121:27:H3GGKBBXX:5:2116:22830:36622,J00121:27:H3GGKBBXX:5:1217:29437:39172,J00121:27:H3GGKBBXX:5:1128:22211:40895,J00121:27:H3GGKBBXX:5:1125:23094:11337,J00121:27:H3GGKBBXX:5:2205:26433:28938;sequence=TATCCTGGATGGGATAGAAAATATTTGATAATTATTACACAAAGAATTAGAAAAACAAATGAAGAATCTTTTATTAATTTCTCATAATCACATCAACAA;start=1210;subtype=IES;support_ref=84;support_variant=36;type=IES;
scaffold51_169_with_IES	MILORD	internal_eliminated_sequence	3414	3457	.	.	.	ID=MILORD.169.3414.3457;Name=MILORD.169.3414.3457;bounded_by_ta=TRUE;common_boundary=None;end=3457;ies_id=IESPGM.PTET51.1.169.4559;ies_left_dist=1272;ies_min_dist=1254;ies_right_dist=1254;junction_seq=ggatcaagtttactaTAtaaggaagaataata;read_names=J00121:27:H3GGKBBXX:5:1114:13981:22415,J00121:27:H3GGKBBXX:5:1114:17523:27742;sequence=TACAGTAGTTTTTAGCCAAATTCTTATTAGTGTTGATTCCTTCA;start=3414;subtype=MAC;support_ref=208;support_variant=2;type=CRYPTIC;
scaffold51_169_with_IES	MILORD	internal_eliminated_sequence	4686	4711	.	.	.	ID=MILORD.169.4686.4711;Name=MILORD.169.4686.4711;bounded_by_ta=TRUE;common_boundary=Both;end=4711;ies_id=IESPGM.PTET51.1.169.4559;ies_left_dist=0;ies_min_dist=0;ies_right_dist=0;junction_seq=tgctacatttagagtTAcatccatccatgtct;read_names=J00121:27:H3GGKBBXX:5:1111:29802:13183,J00121:27:H3GGKBBXX:5:2218:16559:30855,J00121:27:H3GGKBBXX:5:1114:12418:8910,J00121:27:H3GGKBBXX:5:2102:11028:31083,J00121:27:H3GGKBBXX:5:1103:27955:36499,J00121:27:H3GGKBBXX:5:2228:13362:21096,J00121:27:H3GGKBBXX:5:1115:25479:28024,J00121:27:H3GGKBBXX:5:2221:20994:7978,J00121:27:H3GGKBBXX:5:1128:28178:41774,J00121:27:H3GGKBBXX:5:1124:17868:11073,J00121:27:H3GGKBBXX:5:2220:30502:47278,J00121:27:H3GGKBBXX:5:2205:28310:24278,J00121:27:H3GGKBBXX:5:1225:15138:9121,J00121:27:H3GGKBBXX:5:2223:20608:36886,J00121:27:H3GGKBBXX:5:2228:26037:31769,J00121:27:H3GGKBBXX:5:1217:15625:6835,J00121:27:H3GGKBBXX:5:1106:13200:13078,J00121:27:H3GGKBBXX:5:2212:25012:17825,J00121:27:H3GGKBBXX:5:2115:11048:42372,J00121:27:H3GGKBBXX:5:2221:4706:21711,J00121:27:H3GGKBBXX:5:2213:27661:27760,J00121:27:H3GGKBBXX:5:1103:12439:42073,J00121:27:H3GGKBBXX:5:1116:16823:46504,J00121:27:H3GGKBBXX:5:2224:20567:2598,J00121:27:H3GGKBBXX:5:2121:25510:37748,J00121:27:H3GGKBBXX:5:1224:20111:18054,J00121:27:H3GGKBBXX:5:2112:14671:41510,J00121:27:H3GGKBBXX:5:2102:22394:32525,J00121:27:H3GGKBBXX:5:1208:26727:21746,J00121:27:H3GGKBBXX:5:2206:27346:22467,J00121:27:H3GGKBBXX:5:1126:28209:23856;sequence=TATAATCCAATAACTATAATTGATGA;start=4686;subtype=IES;support_ref=3;support_variant=31;type=IES;
scaffold51_169_with_IES	MILORD	internal_eliminated_sequence	5862	5888	.	.	.	ID=MILORD.169.5862.5888;Name=MILORD.169.5862.5888;bounded_by_ta=TRUE;common_boundary=Both;end=5888;ies_id=IESPGM.PTET51.1.169.5709;ies_left_dist=0;ies_min_dist=0;ies_right_dist=0;junction_seq=atagaggttaggagaTAttttcatatacaact;read_names=J00121:27:H3GGKBBXX:5:1114:12885:39400,J00121:27:H3GGKBBXX:5:2221:27387:22749,J00121:27:H3GGKBBXX:5:1112:12905:20304,J00121:27:H3GGKBBXX:5:2218:7405:18230,J00121:27:H3GGKBBXX:5:2207:27214:19531,J00121:27:H3GGKBBXX:5:2123:27590:15188,J00121:27:H3GGKBBXX:5:2123:3498:21905,J00121:27:H3GGKBBXX:5:1227:9973:39805,J00121:27:H3GGKBBXX:5:1221:28432:33949,J00121:27:H3GGKBBXX:5:1125:6187:35286,J00121:27:H3GGKBBXX:5:1110:8613:49159,J00121:27:H3GGKBBXX:5:2109:14042:7293,J00121:27:H3GGKBBXX:5:2120:17858:6624,J00121:27:H3GGKBBXX:5:1223:4919:48069,J00121:27:H3GGKBBXX:5:1119:14062:46997,J00121:27:H3GGKBBXX:5:1120:24890:34037,J00121:27:H3GGKBBXX:5:2206:30036:20867,J00121:27:H3GGKBBXX:5:1126:21826:40719,J00121:27:H3GGKBBXX:5:2213:7090:29114,J00121:27:H3GGKBBXX:5:1120:22495:22432,J00121:27:H3GGKBBXX:5:1107:21257:19865,J00121:27:H3GGKBBXX:5:1202:28412:22766,J00121:27:H3GGKBBXX:5:1221:5172:4866,J00121:27:H3GGKBBXX:5:2118:29731:40174,J00121:27:H3GGKBBXX:5:2225:22130:18001,J00121:27:H3GGKBBXX:5:1213:21775:30327,J00121:27:H3GGKBBXX:5:2228:13697:31066,J00121:27:H3GGKBBXX:5:2208:29508:41159,J00121:27:H3GGKBBXX:5:1223:21004:4866,J00121:27:H3GGKBBXX:5:1119:17330:7293,J00121:27:H3GGKBBXX:5:2216:9536:31066,J00121:27:H3GGKBBXX:5:2228:13291:43515,J00121:27:H3GGKBBXX:5:2103:18020:40842,J00121:27:H3GGKBBXX:5:2222:3417:14449,J00121:27:H3GGKBBXX:5:2218:4939:18107,J00121:27:H3GGKBBXX:5:1102:5041:21518,J00121:27:H3GGKBBXX:5:2215:5152:25966,J00121:27:H3GGKBBXX:5:1124:14286:41299,J00121:27:H3GGKBBXX:5:1207:3579:15504,J00121:27:H3GGKBBXX:5:1117:24008:4022,J00121:27:H3GGKBBXX:5:1213:17229:12603,J00121:27:H3GGKBBXX:5:2107:28777:42917,J00121:27:H3GGKBBXX:5:2108:20892:35233,J00121:27:H3GGKBBXX:5:2210:17848:23698,J00121:27:H3GGKBBXX:5:1108:17076:28762,J00121:27:H3GGKBBXX:5:2227:7527:30292,J00121:27:H3GGKBBXX:5:1108:16062:5200,J00121:27:H3GGKBBXX:5:2224:22323:23856;sequence=TACGGTTCATTTAATTAATTTAGACTA;start=5862;subtype=IES;support_ref=0;support_variant=48;type=IES;
scaffold51_169_with_IES	MILORD	internal_eliminated_sequence	6100	6148	.	.	.	ID=MILORD.169.6100.6148;Name=MILORD.169.6100.6148;bounded_by_ta=TRUE;common_boundary=Both;end=6148;ies_id=IESPGM.PTET51.1.169.5920;ies_left_dist=0;ies_min_dist=0;ies_right_dist=0;junction_seq=ccttctttacaaagcTAacagagaccaaaatt;read_names=J00121:27:H3GGKBBXX:5:2227:13068:46047,J00121:27:H3GGKBBXX:5:2103:5122:48175,J00121:27:H3GGKBBXX:5:2106:17675:6027,J00121:27:H3GGKBBXX:5:2107:14296:13500,J00121:27:H3GGKBBXX:5:2107:19918:30204,J00121:27:H3GGKBBXX:5:2124:9211:23856,J00121:27:H3GGKBBXX:5:1113:25601:36675,J00121:27:H3GGKBBXX:5:2202:21562:11601,J00121:27:H3GGKBBXX:5:2201:13910:27778,J00121:27:H3GGKBBXX:5:1216:19654:47120,J00121:27:H3GGKBBXX:5:1105:12104:23768;sequence=TATGGTTAGTAATTCCTTATACTTTTATCATTTTAATTAAAATCTCCTG;start=6100;subtype=IES;support_ref=72;support_variant=11;type=IES;
scaffold51_169_with_IES	MILORD	internal_eliminated_sequence	6525	6553	.	.	.	ID=MILORD.169.6525.6553;Name=MILORD.169.6525.6553;bounded_by_ta=TRUE;common_boundary=Both;end=6553;ies_id=IESPGM.PTET51.1.169.6296;ies_left_dist=0;ies_min_dist=0;ies_right_dist=0;junction_seq=atccattacctgttgTAccacaagttttgcat;read_names=J00121:27:H3GGKBBXX:5:2227:24759:24665,J00121:27:H3GGKBBXX:5:1219:16640:41440,J00121:27:H3GGKBBXX:5:2214:29853:23118,J00121:27:H3GGKBBXX:5:1112:23409:18177,J00121:27:H3GGKBBXX:5:2210:26636:33967,J00121:27:H3GGKBBXX:5:2116:16346:2738,J00121:27:H3GGKBBXX:5:1225:25337:41141,J00121:27:H3GGKBBXX:5:2214:23865:5499,J00121:27:H3GGKBBXX:5:1115:13768:4004,J00121:27:H3GGKBBXX:5:2225:15737:16981,J00121:27:H3GGKBBXX:5:1115:10663:28657,J00121:27:H3GGKBBXX:5:1113:10196:2844,J00121:27:H3GGKBBXX:5:2214:23602:5569,J00121:27:H3GGKBBXX:5:1222:25834:23997,J00121:27:H3GGKBBXX:5:1112:25022:26002,J00121:27:H3GGKBBXX:5:2213:10561:16207,J00121:27:H3GGKBBXX:5:2116:7659:13851,J00121:27:H3GGKBBXX:5:1219:11008:27285,J00121:27:H3GGKBBXX:5:1110:15645:18335,J00121:27:H3GGKBBXX:5:1114:11363:7504,J00121:27:H3GGKBBXX:5:2119:2473:37431,J00121:27:H3GGKBBXX:5:2120:5863:48192,J00121:27:H3GGKBBXX:5:2115:3173:43392,J00121:27:H3GGKBBXX:5:2218:7598:33510,J00121:27:H3GGKBBXX:5:2212:15828:20445;sequence=TATAATAGAAGCAATATTTCAATAAGTTG;start=6525;subtype=IES;support_ref=102;support_variant=25;type=IES;
scaffold51_169_with_IES	MILORD	internal_eliminated_sequence	6809	6852	.	.	.	ID=MILORD.169.6809.6852;Name=MILORD.169.6809.6852;bounded_by_ta=TRUE;common_boundary=Both;end=6852;ies_id=IESPGM.PTET51.1.169.6551;ies_left_dist=0;ies_min_dist=0;ies_right_dist=0;junction_seq=catctccagaaatagTAttgccatcatcgcat;read_names=J00121:27:H3GGKBBXX:5:1213:2656:17315,J00121:27:H3GGKBBXX:5:2225:28706:9666,J00121:27:H3GGKBBXX:5:2227:15219:26916,J00121:27:H3GGKBBXX:5:2115:30847:7785,J00121:27:H3GGKBBXX:5:1119:8471:14941,J00121:27:H3GGKBBXX:5:2115:21176:28938,J00121:27:H3GGKBBXX:5:2221:15067:32912,J00121:27:H3GGKBBXX:5:1203:22627:2650,J00121:27:H3GGKBBXX:5:1207:24048:26002,J00121:27:H3GGKBBXX:5:1121:27316:6554,J00121:27:H3GGKBBXX:5:2112:16610:45924,J00121:27:H3GGKBBXX:5:2101:4168:25281,J00121:27:H3GGKBBXX:5:1212:11028:1437,J00121:27:H3GGKBBXX:5:2216:17158:38574,J00121:27:H3GGKBBXX:5:2217:7080:21289,J00121:27:H3GGKBBXX:5:1208:27356:26951,J00121:27:H3GGKBBXX:5:2114:22678:39664,J00121:27:H3GGKBBXX:5:1214:6603:13429,J00121:27:H3GGKBBXX:5:2109:20902:27830;sequence=TATTGTCATTTAGAATCATTTATTTATTATCTTAATTTTAAGTA;start=6809;subtype=IES;support_ref=20;support_variant=19;type=IES;
```
