## Supplementary material for "RNA-mediated nucleosome depletion is required for elimination of transposon-derived DNA": MILORD.gff3 (part 30 of 89)

```
scaffold51_169_with_IES	MILORD	internal_eliminated_sequence	7774	7800	.	.	.	ID=MILORD.169.7774.7800;Name=MILORD.169.7774.7800;bounded_by_ta=TRUE;common_boundary=Both;end=7800;ies_id=IESPGM.PTET51.1.169.7472;ies_left_dist=0;ies_min_dist=0;ies_right_dist=0;junction_seq=actcttaataacttgTAtttaatgggcatgaa;read_names=J00121:27:H3GGKBBXX:5:1204:30655:18036,J00121:27:H3GGKBBXX:5:2217:20841:29765,J00121:27:H3GGKBBXX:5:2105:28219:15293,J00121:27:H3GGKBBXX:5:1228:5518:19847,J00121:27:H3GGKBBXX:5:2107:17868:45010,J00121:27:H3GGKBBXX:5:1122:10693:4514,J00121:27:H3GGKBBXX:5:2213:17695:37220,J00121:27:H3GGKBBXX:5:1115:11403:31980,J00121:27:H3GGKBBXX:5:1123:11860:10792,J00121:27:H3GGKBBXX:5:2219:6816:34477,J00121:27:H3GGKBBXX:5:1123:11850:15803,J00121:27:H3GGKBBXX:5:1210:16051:33352,J00121:27:H3GGKBBXX:5:2218:11180:7574,J00121:27:H3GGKBBXX:5:1117:11444:35497,J00121:27:H3GGKBBXX:5:2206:8359:29835,J00121:27:H3GGKBBXX:5:1128:8258:34055,J00121:27:H3GGKBBXX:5:2211:26321:30433,J00121:27:H3GGKBBXX:5:1115:10845:31505,J00121:27:H3GGKBBXX:5:1128:5568:17263,J00121:27:H3GGKBBXX:5:2217:15656:17051,J00121:27:H3GGKBBXX:5:2207:23906:4022,J00121:27:H3GGKBBXX:5:1122:10135:13851,J00121:27:H3GGKBBXX:5:2211:11302:27795,J00121:27:H3GGKBBXX:5:1123:23257:34899,J00121:27:H3GGKBBXX:5:1119:27336:37783,J00121:27:H3GGKBBXX:5:1116:24211:8664,J00121:27:H3GGKBBXX:5:1225:13098:7310,J00121:27:H3GGKBBXX:5:1202:11972:32156,J00121:27:H3GGKBBXX:5:1210:1519:30749,J00121:27:H3GGKBBXX:5:1225:30086:40789,J00121:27:H3GGKBBXX:5:1216:4026:6150,J00121:27:H3GGKBBXX:5:2120:14326:15698,J00121:27:H3GGKBBXX:5:1115:11475:31822,J00121:27:H3GGKBBXX:5:2125:16376:28815,J00121:27:H3GGKBBXX:5:2120:14052:16383;sequence=TATAATTAAGATATTCGAATTGACTTA;start=7774;subtype=IES;support_ref=4;support_variant=35;type=IES;
scaffold51_169_with_IES	MILORD	internal_eliminated_sequence	8284	8327	.	.	.	ID=MILORD.169.8284.8327;Name=MILORD.169.8284.8327;bounded_by_ta=TRUE;common_boundary=None;end=8327;ies_id=IESPGM.PTET51.1.169.8378;ies_left_dist=423;ies_min_dist=423;ies_right_dist=424;junction_seq=tactttcccatagagTAatgaactgcaatata;read_names=J00121:27:H3GGKBBXX:5:1217:6756:28534,J00121:27:H3GGKBBXX:5:1225:29721:43568;sequence=TACAGGTAGTTTAATCTGTGCATTCTAAACAATATGGTTAACAA;start=8284;subtype=MAC;support_ref=206;support_variant=2;type=CRYPTIC;
scaffold51_169_with_IES	MILORD	internal_eliminated_sequence	8707	8751	.	.	.	ID=MILORD.169.8707.8751;Name=MILORD.169.8707.8751;bounded_by_ta=TRUE;common_boundary=Both;end=8751;ies_id=IESPGM.PTET51.1.169.8378;ies_left_dist=0;ies_min_dist=0;ies_right_dist=0;junction_seq=aataagaatagaagaTAgttgaacctttcaag;read_names=J00121:27:H3GGKBBXX:5:1210:8755:45467,J00121:27:H3GGKBBXX:5:1121:27509:31998,J00121:27:H3GGKBBXX:5:2124:15950:11864,J00121:27:H3GGKBBXX:5:2217:9628:20463,J00121:27:H3GGKBBXX:5:1123:9810:17403,J00121:27:H3GGKBBXX:5:1220:5578:38486,J00121:27:H3GGKBBXX:5:1209:16224:48526,J00121:27:H3GGKBBXX:5:2205:29488:8664;sequence=TACAATTTATCTCTTGATGTAAGTAAAAACATAAATCACTAAGTG;start=8707;subtype=IES;support_ref=59;support_variant=8;type=IES;
scaffold51_169_with_IES	MILORD	internal_eliminated_sequence	8811	8837	.	.	.	ID=MILORD.169.8811.8837;Name=MILORD.169.8811.8837;bounded_by_ta=TRUE;common_boundary=Both;end=8837;ies_id=IESPGM.PTET51.1.169.8437;ies_left_dist=0;ies_min_dist=0;ies_right_dist=0;junction_seq=gtatactttgaatatTAtgtggggtcatttgc;read_names=J00121:27:H3GGKBBXX:5:1204:7699:44799,J00121:27:H3GGKBBXX:5:2225:6197:11565,J00121:27:H3GGKBBXX:5:1224:27001:36710,J00121:27:H3GGKBBXX:5:2213:8623:7222,J00121:27:H3GGKBBXX:5:1116:21105:9860,J00121:27:H3GGKBBXX:5:1221:19167:12163,J00121:27:H3GGKBBXX:5:1114:25773:43585,J00121:27:H3GGKBBXX:5:1222:30198:48052;sequence=TATCGTAAAAATCAGCATCACTATCTA;start=8811;subtype=IES;support_ref=64;support_variant=8;type=IES;
scaffold51_169_with_IES	MILORD	internal_eliminated_sequence	8991	9017	.	.	.	ID=MILORD.169.8991.9017;Name=MILORD.169.8991.9017;bounded_by_ta=TRUE;common_boundary=Both;end=9017;ies_id=IESPGM.PTET51.1.169.8590;ies_left_dist=0;ies_min_dist=0;ies_right_dist=0;junction_seq=aggaccatctacaagTAccatctctatattta;read_names=J00121:27:H3GGKBBXX:5:2227:22069:9596,J00121:27:H3GGKBBXX:5:1218:22445:23856,J00121:27:H3GGKBBXX:5:1111:18416:18458,J00121:27:H3GGKBBXX:5:1202:26433:17474,J00121:27:H3GGKBBXX:5:2113:10064:17702,J00121:27:H3GGKBBXX:5:1125:29701:33862,J00121:27:H3GGKBBXX:5:1222:5335:38592;sequence=TATATTACTTTTAAACTTATTTATCTA;start=8991;subtype=IES;support_ref=0;support_variant=7;type=IES;
scaffold51_169_with_IES	MILORD	internal_eliminated_sequence	9070	9097	.	.	.	ID=MILORD.169.9070.9097;Name=MILORD.169.9070.9097;bounded_by_ta=TRUE;common_boundary=Both;end=9097;ies_id=IESPGM.PTET51.1.169.8642;ies_left_dist=0;ies_min_dist=0;ies_right_dist=0;junction_seq=aaggcattcaaaaggTAattcacaagtctagc;read_names=J00121:27:H3GGKBBXX:5:2123:5913:11776,J00121:27:H3GGKBBXX:5:2227:24180:16735,J00121:27:H3GGKBBXX:5:1209:5193:8031,J00121:27:H3GGKBBXX:5:2110:20527:25316,J00121:27:H3GGKBBXX:5:1211:16041:47155,J00121:27:H3GGKBBXX:5:2203:14793:35462,J00121:27:H3GGKBBXX:5:2227:24139:16348,J00121:27:H3GGKBBXX:5:2107:2564:18599,J00121:27:H3GGKBBXX:5:1221:4442:7644,J00121:27:H3GGKBBXX:5:2201:28848:17192;sequence=TATGGAGATATACAATTTATTATTCCCA;start=9070;subtype=IES;support_ref=0;support_variant=10;type=IES;
scaffold51_169_with_IES	MILORD	internal_eliminated_sequence	9395	9480	.	.	.	ID=MILORD.169.9395.9480;Name=MILORD.169.9395.9480;bounded_by_ta=TRUE;common_boundary=Both;end=9480;ies_id=IESPGM.PTET51.1.169.8939;ies_left_dist=0;ies_min_dist=0;ies_right_dist=0;junction_seq=cataatatgtattatTAatttttaattctata;read_names=J00121:27:H3GGKBBXX:5:1103:3894:48298,J00121:27:H3GGKBBXX:5:2107:17046:20340,J00121:27:H3GGKBBXX:5:1122:13738:4971,J00121:27:H3GGKBBXX:5:2220:22364:8770,J00121:27:H3GGKBBXX:5:1114:18964:15293,J00121:27:H3GGKBBXX:5:1204:18791:22204,J00121:27:H3GGKBBXX:5:2214:7263:22977,J00121:27:H3GGKBBXX:5:1207:13839:36868,J00121:27:H3GGKBBXX:5:1212:29264:8699,J00121:27:H3GGKBBXX:5:1227:5741:31558,J00121:27:H3GGKBBXX:5:1106:8785:14256,J00121:27:H3GGKBBXX:5:1108:17888:42302,J00121:27:H3GGKBBXX:5:1221:11820:26406;sequence=TATAGACAGATGAGGTTTAAATATTCTGTTTCAATATTTTGAATATTAAGAGTCACGAAAATTACAAAATAAATTTGGCATCCCTC;start=9395;subtype=IES;support_ref=72;support_variant=13;type=IES;
scaffold51_169_with_IES	MILORD	internal_eliminated_sequence	10202	10227	.	.	.	ID=MILORD.169.10202.10227;Name=MILORD.169.10202.10227;bounded_by_ta=TRUE;common_boundary=Both;end=10227;ies_id=IESPGM.PTET51.1.169.9660;ies_left_dist=0;ies_min_dist=0;ies_right_dist=0;junction_seq=cgtcgttagaccaggTAtcataaaaatataga;read_names=J00121:27:H3GGKBBXX:5:2102:19603:37150,J00121:27:H3GGKBBXX:5:1206:10927:25386,J00121:27:H3GGKBBXX:5:2227:8806:11583,J00121:27:H3GGKBBXX:5:1104:20040:17438,J00121:27:H3GGKBBXX:5:2220:12956:3512,J00121:27:H3GGKBBXX:5:2201:8308:36007,J00121:27:H3GGKBBXX:5:1117:28067:15065,J00121:27:H3GGKBBXX:5:1108:7040:44464,J00121:27:H3GGKBBXX:5:2225:27813:7591,J00121:27:H3GGKBBXX:5:2107:25246:43550,J00121:27:H3GGKBBXX:5:1207:4249:40614,J00121:27:H3GGKBBXX:5:1106:6816:25861,J00121:27:H3GGKBBXX:5:1228:15727:21078,J00121:27:H3GGKBBXX:5:2201:9039:21623,J00121:27:H3GGKBBXX:5:2118:9201:46838,J00121:27:H3GGKBBXX:5:2213:6390:30995,J00121:27:H3GGKBBXX:5:1123:10521:19056,J00121:27:H3GGKBBXX:5:1221:15798:17403,J00121:27:H3GGKBBXX:5:2213:24718:10352,J00121:27:H3GGKBBXX:5:2217:16660:18265,J00121:27:H3GGKBBXX:5:2116:6350:36130,J00121:27:H3GGKBBXX:5:2124:9577:7961,J00121:27:H3GGKBBXX:5:1222:18051:35409,J00121:27:H3GGKBBXX:5:2101:17026:26810,J00121:27:H3GGKBBXX:5:2124:28574:48298,J00121:27:H3GGKBBXX:5:1220:17381:22397,J00121:27:H3GGKBBXX:5:1222:23338:2967,J00121:27:H3GGKBBXX:5:1124:29457:29641,J00121:27:H3GGKBBXX:5:1104:20446:28411,J00121:27:H3GGKBBXX:5:2102:18182:20726,J00121:27:H3GGKBBXX:5:1126:6786:33967,J00121:27:H3GGKBBXX:5:2227:8156:3952,J00121:27:H3GGKBBXX:5:1105:18649:39260,J00121:27:H3GGKBBXX:5:1127:6238:30310,J00121:27:H3GGKBBXX:5:1117:31274:32086,J00121:27:H3GGKBBXX:5:1107:30797:41317;sequence=TATACCTGACTAATTGCAATTAACTA;start=10202;subtype=IES;support_ref=15;support_variant=36;type=IES;
scaffold51_169_with_IES	MILORD	internal_eliminated_sequence	10546	10591	.	.	.	ID=MILORD.169.10546.10591;Name=MILORD.169.10546.10591;bounded_by_ta=TRUE;common_boundary=Both;end=10591;ies_id=IESPGM.PTET51.1.169.9978;ies_left_dist=0;ies_min_dist=0;ies_right_dist=0;junction_seq=aaagcattaacttaaTAttatgaatttaagaa;read_names=J00121:27:H3GGKBBXX:5:1128:4127:5095,J00121:27:H3GGKBBXX:5:1208:18913:14396,J00121:27:H3GGKBBXX:5:1126:13748:31716,J00121:27:H3GGKBBXX:5:1210:31375:35497,J00121:27:H3GGKBBXX:5:2110:22769:20093,J00121:27:H3GGKBBXX:5:1113:6329:24700,J00121:27:H3GGKBBXX:5:2224:31294:9965,J00121:27:H3GGKBBXX:5:2221:7750:38416,J00121:27:H3GGKBBXX:5:1218:27488:24999,J00121:27:H3GGKBBXX:5:1118:24556:22133,J00121:27:H3GGKBBXX:5:1201:5426:32455,J00121:27:H3GGKBBXX:5:2219:8816:43322,J00121:27:H3GGKBBXX:5:1102:22952:46961;sequence=TATAGGACTTTGTAGAATAATAGAGAGTAAAATGATTTACAAAGTA;start=10546;subtype=IES;support_ref=80;support_variant=13;type=IES;
scaffold51_169_with_IES	MILORD	internal_eliminated_sequence	12326	12364	.	.	.	ID=MILORD.169.12326.12364;Name=MILORD.169.12326.12364;bounded_by_ta=TRUE;common_boundary=None;end=12364;ies_id=IESPGM.PTET51.1.169.13311;ies_left_dist=1599;ies_min_dist=1599;ies_right_dist=1637;junction_seq=atgtactttttttaaTActccttatagaaatg;read_names=J00121:27:H3GGKBBXX:5:2227:31284:26687,J00121:27:H3GGKBBXX:5:2102:9597:8981;sequence=TATAGGTTAAATTTTTATGCTATCATATTATCAACTCTA;start=12326;subtype=MAC;support_ref=188;support_variant=2;type=CRYPTIC;
scaffold51_169_with_IES	MILORD	internal_eliminated_sequence	13841	14001	.	.	.	ID=MILORD.169.13841.14001;Name=MILORD.169.13841.14001;bounded_by_ta=TRUE;common_boundary=RIGHT;end=14001;ies_id=IESPGM.PTET51.1.169.13311;ies_left_dist=84;ies_min_dist=0;ies_right_dist=0;junction_seq=ataaacatataaaagTAacagcatgcttgaat;read_names=J00121:27:H3GGKBBXX:5:2117:27011:14607;sequence=TATTCTCAGCACTCTAAGCTACCCAAATAAATTTATTGTCTGATAATAAAGTAAGATGAGACCCATCTGCATTTAATGTCTATTTATACAACATTCAAATTATTTTAGGTTGCATTTAAAAAGATTAGATTGAAAAATAAAGTTGTAAATTCTGTTGAGTA;start=13841;subtype=PARTIAL_EXTERNAL;support_ref=64;support_variant=1;type=ALTERNATIVE;
scaffold51_169_with_IES	MILORD	internal_eliminated_sequence	13925	14001	.	.	.	ID=MILORD.169.13925.14001;Name=MILORD.169.13925.14001;bounded_by_ta=TRUE;common_boundary=Both;end=14001;ies_id=IESPGM.PTET51.1.169.13311;ies_left_dist=0;ies_min_dist=0;ies_right_dist=0;junction_seq=catttaatgtctattTAacagcatgcttgaat;read_names=J00121:27:H3GGKBBXX:5:2220:27813:7521,J00121:27:H3GGKBBXX:5:2110:24474:14643,J00121:27:H3GGKBBXX:5:1210:5589:23979,J00121:27:H3GGKBBXX:5:2227:4076:19496,J00121:27:H3GGKBBXX:5:1213:10987:3829,J00121:27:H3GGKBBXX:5:2105:31142:2633,J00121:27:H3GGKBBXX:5:2121:3884:16137,J00121:27:H3GGKBBXX:5:2203:14793:29237,J00121:27:H3GGKBBXX:5:1104:17634:49001,J00121:27:H3GGKBBXX:5:1110:24353:42073,J00121:27:H3GGKBBXX:5:1122:15453:27004,J00121:27:H3GGKBBXX:5:1227:5122:23979,J00121:27:H3GGKBBXX:5:2214:25083:12532,J00121:27:H3GGKBBXX:5:2117:12652:12867;sequence=TATACAACATTCAAATTATTTTAGGTTGCATTTAAAAAGATTAGATTGAAAAATAAAGTTGTAAATTCTGTTGAGTA;start=13925;subtype=IES;support_ref=66;support_variant=14;type=IES;
scaffold51_169_with_IES	MILORD	internal_eliminated_sequence	15336	15364	.	.	.	ID=MILORD.169.15336.15364;Name=MILORD.169.15336.15364;bounded_by_ta=TRUE;common_boundary=None;end=15364;ies_id=IESPGM.PTET51.1.169.13311;ies_left_dist=-1411;ies_min_dist=1363;ies_right_dist=-1363;junction_seq=gaatataaaaattagTAccagaatacagtttg;read_names=J00121:27:H3GGKBBXX:5:1227:18071:1050,J00121:27:H3GGKBBXX:5:2209:11403:32894,J00121:27:H3GGKBBXX:5:2208:16153:29448,J00121:27:H3GGKBBXX:5:2103:21450:9825;sequence=TACAACTTAAATATCCTCAATTATAATCA;start=15336;subtype=MAC;support_ref=194;support_variant=4;type=CRYPTIC;
scaffold51_169_with_IES	MILORD	internal_eliminated_sequence	15373	15799	.	.	.	ID=MILORD.169.15373.15799;Name=MILORD.169.15373.15799;bounded_by_ta=TRUE;common_boundary=None;end=15799;ies_id=IESPGM.PTET51.1.169.13311;ies_left_dist=-1448;ies_min_dist=1448;ies_right_dist=-1798;junction_seq=ataatcataccagaaTAtaggcattaattgca;read_names=J00121:27:H3GGKBBXX:5:2103:10734:29940,J00121:27:H3GGKBBXX:5:1211:23500:21395;sequence=TACAGTTTGATCTCGGTTCGATATAGAAAATTTTTATATTTATAAACAAACTATTATCATATAATAAAATATTTCTACAAACTTAATAATTCCTATTATGATAGTGATCAAGGAGAGAATCTTAATTGAAATTATTTCGAATCTAACTAAAAAAATTATCTAAATATATTGATTGAAAGGTTTACTAAATATATGAATATGAAATAAAGATTGAAGTTTAAGAAAAGGACATGAAGTAATAAAATTCATTAAGAGTAGAAAGGACCTCACATATGAGTTATGATTTAATAAATACTCAAAGATTGAAATATTGGAATCGAAGATATTGTGCCTAATAATTTGATATATATACTTAAAAAAATTTAAAATATGATTTTGATATCATTTTTGAAATCTAAATTGGCTAAAAAATACAATAAATTTATTA;start=15373;subtype=MAC;support_ref=186;support_variant=2;type=CRYPTIC;
scaffold51_169_with_IES	MILORD	internal_eliminated_sequence	15720	15799	.	.	.	ID=MILORD.169.15720.15799;Name=MILORD.169.15720.15799;bounded_by_ta=TRUE;common_boundary=None;end=15799;ies_id=IESPGM.PTET51.1.169.13311;ies_left_dist=-1795;ies_min_dist=1795;ies_right_dist=-1798;junction_seq=taataatttgatataTAtaggcattaattgca;read_names=J00121:27:H3GGKBBXX:5:1226:12276:7433;sequence=TATACTTAAAAAAATTTAAAATATGATTTTGATATCATTTTTGAAATCTAAATTGGCTAAAAAATACAATAAATTTATTA;start=15720;subtype=MAC;support_ref=113;support_variant=1;type=CRYPTIC;
scaffold51_169_with_IES	MILORD	internal_eliminated_sequence	18434	18503	.	.	.	ID=MILORD.169.18434.18503;Name=MILORD.169.18434.18503;bounded_by_ta=TRUE;common_boundary=None;end=18503;ies_id=IESPGM.PTET51.1.169.19402;ies_left_dist=1659;ies_min_dist=1659;ies_right_dist=1695;junction_seq=ttcttagaatatatgTAattaataaatttaat;read_names=J00121:27:H3GGKBBXX:5:1120:14641:17263;sequence=TATTAAAGGATTTGATAAATTTTAATTTGATTTTTTCTATCCTTAAACAATTAAATTATTATAGAATCTA;start=18434;subtype=MAC;support_ref=122;support_variant=1;type=CRYPTIC;
scaffold51_169_with_IES	MILORD	internal_eliminated_sequence	20093	20198	.	.	.	ID=MILORD.169.20093.20198;Name=MILORD.169.20093.20198;bounded_by_ta=TRUE;common_boundary=Both;end=20198;ies_id=IESPGM.PTET51.1.169.19402;ies_left_dist=0;ies_min_dist=0;ies_right_dist=0;junction_seq=ctgtggacatgtggcTActtttaaggtgttca;read_names=J00121:27:H3GGKBBXX:5:2215:9851:27074,J00121:27:H3GGKBBXX:5:1122:17533:15276,J00121:27:H3GGKBBXX:5:1217:30685:38908,J00121:27:H3GGKBBXX:5:1123:22972:38627,J00121:27:H3GGKBBXX:5:2101:5974:39277,J00121:27:H3GGKBBXX:5:2203:6147:32121,J00121:27:H3GGKBBXX:5:1119:7334:15539,J00121:27:H3GGKBBXX:5:1125:23997:42935,J00121:27:H3GGKBBXX:5:2223:2138:24718,J00121:27:H3GGKBBXX:5:1116:22242:32226,J00121:27:H3GGKBBXX:5:1119:28057:2457,J00121:27:H3GGKBBXX:5:2105:26453:2105,J00121:27:H3GGKBBXX:5:1206:5325:36710,J00121:27:H3GGKBBXX:5:1116:11586:25544,J00121:27:H3GGKBBXX:5:1109:25398:48386,J00121:27:H3GGKBBXX:5:2109:25367:9438,J00121:27:H3GGKBBXX:5:1126:23389:43251,J00121:27:H3GGKBBXX:5:2214:21430:19355,J00121:27:H3GGKBBXX:5:1117:8359:42741,J00121:27:H3GGKBBXX:5:1224:4868:16858,J00121:27:H3GGKBBXX:5:2109:17543:21588,J00121:27:H3GGKBBXX:5:2216:11272:17298,J00121:27:H3GGKBBXX:5:1203:7070:16137,J00121:27:H3GGKBBXX:5:1219:22688:2897;sequence=TACAGTTAGTTGAGAATTTGAATTTCTTTTGATGAAATTATGAAACTGTTTTTAATGAAATTCCAAGCCATAAAATCTAAAAAAGAATTCTTTATTACATTCACAA;start=20093;subtype=IES;support_ref=82;support_variant=24;type=IES;
scaffold51_169_with_IES	MILORD	internal_eliminated_sequence	21000	21117	.	.	.	ID=MILORD.169.21000.21117;Name=MILORD.169.21000.21117;bounded_by_ta=TRUE;common_boundary=None;end=21117;ies_id=IESPGM.PTET51.1.169.19402;ies_left_dist=-907;ies_min_dist=907;ies_right_dist=-919;junction_seq=atcgattgaggttgtTAaaggatatcacacat;read_names=J00121:27:H3GGKBBXX:5:2110:13829:4532;sequence=TACACCAAAGATAAAATTTCTATCAAATTAACATGAAGGTTAACTATTAATTAAGGGAAATGAATAGATAATTTAATTTAGTTCTTTTATTTTTAAATGAATCCAATTTGGACAGCTG;start=21000;subtype=MAC;support_ref=108;support_variant=1;type=CRYPTIC;
scaffold51_169_with_IES	MILORD	internal_eliminated_sequence	21886	21911	.	.	.	ID=MILORD.169.21886.21911;Name=MILORD.169.21886.21911;bounded_by_ta=TRUE;common_boundary=None;end=21911;ies_id=IESPGM.PTET51.1.169.21295;ies_left_dist=206;ies_min_dist=206;ies_right_dist=210;junction_seq=aatttaatgtttgtgTAgtatgaaatcaataa;read_names=J00121:27:H3GGKBBXX:5:1111:29883:48702;sequence=TAATCGTTAATGAATTAATTACATCA;start=21886;subtype=MAC;support_ref=92;support_variant=1;type=CRYPTIC;
scaffold51_169_with_IES	MILORD	internal_eliminated_sequence	22092	22121	.	.	.	ID=MILORD.169.22092.22121;Name=MILORD.169.22092.22121;bounded_by_ta=TRUE;common_boundary=Both;end=22121;ies_id=IESPGM.PTET51.1.169.21295;ies_left_dist=0;ies_min_dist=0;ies_right_dist=0;junction_seq=aacattgttagcaggTAcaaccctattgaaca;read_names=J00121:27:H3GGKBBXX:5:2104:19167:21905,J00121:27:H3GGKBBXX:5:1102:16944:22028,J00121:27:H3GGKBBXX:5:2209:31842:42319,J00121:27:H3GGKBBXX:5:1204:9455:6449,J00121:27:H3GGKBBXX:5:1228:7638:30239,J00121:27:H3GGKBBXX:5:2202:6005:47524,J00121:27:H3GGKBBXX:5:1225:20486:4110,J00121:27:H3GGKBBXX:5:1109:14702:47964,J00121:27:H3GGKBBXX:5:2109:27884:34582,J00121:27:H3GGKBBXX:5:2211:25459:43533,J00121:27:H3GGKBBXX:5:1105:18446:21606,J00121:27:H3GGKBBXX:5:2113:11261:4409,J00121:27:H3GGKBBXX:5:1119:2656:17526,J00121:27:H3GGKBBXX:5:2113:9029:9578,J00121:27:H3GGKBBXX:5:2206:15087:49019,J00121:27:H3GGKBBXX:5:2218:24373:14748,J00121:27:H3GGKBBXX:5:1124:16011:44359,J00121:27:H3GGKBBXX:5:1121:9526:7134,J00121:27:H3GGKBBXX:5:1112:10115:48983,J00121:27:H3GGKBBXX:5:1102:7659:33299,J00121:27:H3GGKBBXX:5:1128:17229:18370,J00121:27:H3GGKBBXX:5:2227:12581:47067,J00121:27:H3GGKBBXX:5:2217:12276:6695,J00121:27:H3GGKBBXX:5:1104:30817:18212,J00121:27:H3GGKBBXX:5:2202:15798:17051,J00121:27:H3GGKBBXX:5:1127:10581:28938,J00121:27:H3GGKBBXX:5:1117:18812:25474,J00121:27:H3GGKBBXX:5:1110:28442:33862,J00121:27:H3GGKBBXX:5:1220:21044:46364,J00121:27:H3GGKBBXX:5:2205:23774:36921,J00121:27:H3GGKBBXX:5:1128:11799:31365,J00121:27:H3GGKBBXX:5:2208:20080:47577,J00121:27:H3GGKBBXX:5:2103:26321:46786,J00121:27:H3GGKBBXX:5:2220:21339:5270,J00121:27:H3GGKBBXX:5:1115:17350:41124,J00121:27:H3GGKBBXX:5:1110:6451:16999,J00121:27:H3GGKBBXX:5:2213:14955:11583,J00121:27:H3GGKBBXX:5:1118:7984:14238,J00121:27:H3GGKBBXX:5:1210:12124:25914,J00121:27:H3GGKBBXX:5:1224:14854:15662,J00121:27:H3GGKBBXX:5:2216:5913:16735,J00121:27:H3GGKBBXX:5:1122:9810:5587,J00121:27:H3GGKBBXX:5:2225:20425:35761,J00121:27:H3GGKBBXX:5:2223:11820:23417,J00121:27:H3GGKBBXX:5:1219:5152:5358,J00121:27:H3GGKBBXX:5:2204:11505:30187,J00121:27:H3GGKBBXX:5:1205:6827:14906,J00121:27:H3GGKBBXX:5:1203:19603:10950,J00121:27:H3GGKBBXX:5:1227:2595:10036,J00121:27:H3GGKBBXX:5:2208:12905:19812,J00121:27:H3GGKBBXX:5:1210:8785:41616,J00121:27:H3GGKBBXX:5:1113:24129:34266,J00121:27:H3GGKBBXX:5:1122:7781:35796,J00121:27:H3GGKBBXX:5:2201:12814:48597,J00121:27:H3GGKBBXX:5:2111:24880:20375;sequence=TATAATAGGTGATAATAATAAATTTACCCG;start=22092;subtype=IES;support_ref=0;support_variant=55;type=IES;
scaffold51_169_with_IES	MILORD	internal_eliminated_sequence	23290	23366	.	.	.	ID=MILORD.169.23290.23366;Name=MILORD.169.23290.23366;bounded_by_ta=TRUE;common_boundary=Both;end=23366;ies_id=IESPGM.PTET51.1.169.22463;ies_left_dist=0;ies_min_dist=0;ies_right_dist=0;junction_seq=ataaaattaaactagTAtattggtgaatcaaa;read_names=J00121:27:H3GGKBBXX:5:1115:30614:27778,J00121:27:H3GGKBBXX:5:2223:25144:12814,J00121:27:H3GGKBBXX:5:2212:19969:26177,J00121:27:H3GGKBBXX:5:1103:17188:9156,J00121:27:H3GGKBBXX:5:1228:4939:19795,J00121:27:H3GGKBBXX:5:2218:31751:17474,J00121:27:H3GGKBBXX:5:2207:9800:27162,J00121:27:H3GGKBBXX:5:2109:12104:33404,J00121:27:H3GGKBBXX:5:1221:23581:25791,J00121:27:H3GGKBBXX:5:2222:31223:43146,J00121:27:H3GGKBBXX:5:2203:25784:45291,J00121:27:H3GGKBBXX:5:2201:11383:11055,J00121:27:H3GGKBBXX:5:1107:10876:47630,J00121:27:H3GGKBBXX:5:2113:30228:23171,J00121:27:H3GGKBBXX:5:2120:30482:24208,J00121:27:H3GGKBBXX:5:1207:29122:25017,J00121:27:H3GGKBBXX:5:1223:23419:42706,J00121:27:H3GGKBBXX:5:2220:6634:47102;sequence=TACAATTGTATTAAACAAATATTTGTTATTAAAAGAATTGTATTTATTCTAAATAAATATTCAGTAAAAGTTTTCTG;start=23290;subtype=IES;support_ref=94;support_variant=18;type=IES;
scaffold51_169_with_IES	MILORD	internal_eliminated_sequence	23290	23368	.	.	.	ID=MILORD.169.23290.23368;Name=MILORD.169.23290.23368;bounded_by_ta=TRUE;common_boundary=LEFT;end=23368;ies_id=IESPGM.PTET51.1.169.22463;ies_left_dist=0;ies_min_dist=0;ies_right_dist=-2;junction_seq=ataaaattaaactagTAttggtgaatcaaata;read_names=J00121:27:H3GGKBBXX:5:2113:16610:37273,J00121:27:H3GGKBBXX:5:2203:14326:3143,J00121:27:H3GGKBBXX:5:2212:30107:44939,J00121:27:H3GGKBBXX:5:2221:7141:26670,J00121:27:H3GGKBBXX:5:1218:8714:19724,J00121:27:H3GGKBBXX:5:1218:8734:19724,J00121:27:H3GGKBBXX:5:2207:12652:35163,J00121:27:H3GGKBBXX:5:1115:15595:2422,J00121:27:H3GGKBBXX:5:1119:30117:13974,J00121:27:H3GGKBBXX:5:1102:6948:42513,J00121:27:H3GGKBBXX:5:1123:19725:7257,J00121:27:H3GGKBBXX:5:1127:18061:31945,J00121:27:H3GGKBBXX:5:2113:7567:10458,J00121:27:H3GGKBBXX:5:1228:23013:42741;sequence=TACAATTGTATTAAACAAATATTTGTTATTAAAAGAATTGTATTTATTCTAAATAAATATTCAGTAAAAGTTTTCTGTA;start=23290;subtype=PARTIAL_EXTERNAL;support_ref=94;support_variant=14;type=ALTERNATIVE;
scaffold51_169_with_IES	MILORD	internal_eliminated_sequence	23795	23823	.	.	.	ID=MILORD.169.23795.23823;Name=MILORD.169.23795.23823;bounded_by_ta=TRUE;common_boundary=Both;end=23823;ies_id=IESPGM.PTET51.1.169.22891;ies_left_dist=0;ies_min_dist=0;ies_right_dist=0;junction_seq=cacaaaaagattattTAacaaaattgctgaaa;read_names=J00121:27:H3GGKBBXX:5:1211:26737:45502,J00121:27:H3GGKBBXX:5:1226:11749:37326,J00121:27:H3GGKBBXX:5:2222:8268:8049,J00121:27:H3GGKBBXX:5:2213:5731:9244,J00121:27:H3GGKBBXX:5:2119:15706:26283,J00121:27:H3GGKBBXX:5:2227:22150:45713,J00121:27:H3GGKBBXX:5:2218:24485:24437,J00121:27:H3GGKBBXX:5:1224:8816:23487,J00121:27:H3GGKBBXX:5:1102:28503:23628,J00121:27:H3GGKBBXX:5:2219:23602:43163;sequence=TATAGCTAATTAATTTGAAAATTTTACTA;start=23795;subtype=IES;support_ref=3;support_variant=10;type=IES;
scaffold51_169_with_IES	MILORD	internal_eliminated_sequence	24932	25044	.	.	.	ID=MILORD.169.24932.25044;Name=MILORD.169.24932.25044;bounded_by_ta=TRUE;common_boundary=Both;end=25044;ies_id=IESPGM.PTET51.1.169.23999;ies_left_dist=0;ies_min_dist=0;ies_right_dist=0;junction_seq=tctctcattatttttTAaatgatcatcaaata;read_names=J00121:27:H3GGKBBXX:5:2108:24921:47524,J00121:27:H3GGKBBXX:5:2109:25367:40069,J00121:27:H3GGKBBXX:5:1224:21805:44658,J00121:27:H3GGKBBXX:5:2104:14458:39770,J00121:27:H3GGKBBXX:5:2225:16295:3635,J00121:27:H3GGKBBXX:5:1110:29356:25281,J00121:27:H3GGKBBXX:5:2101:7030:22889,J00121:27:H3GGKBBXX:5:2116:29457:25351,J00121:27:H3GGKBBXX:5:2106:16234:14291,J00121:27:H3GGKBBXX:5:1128:17533:18511,J00121:27:H3GGKBBXX:5:1210:25763:5270,J00121:27:H3GGKBBXX:5:2226:28686:43568,J00121:27:H3GGKBBXX:5:1107:4259:39330,J00121:27:H3GGKBBXX:5:2203:10318:42724,J00121:27:H3GGKBBXX:5:1217:15493:8893,J00121:27:H3GGKBBXX:5:2114:27255:28885,J00121:27:H3GGKBBXX:5:1223:30502:19460,J00121:27:H3GGKBBXX:5:2226:28757:43480,J00121:27:H3GGKBBXX:5:2101:6999:22942,J00121:27:H3GGKBBXX:5:1102:16467:17614,J00121:27:H3GGKBBXX:5:1202:10571:25404,J00121:27:H3GGKBBXX:5:1125:6695:4127,J00121:27:H3GGKBBXX:5:1107:4635:42864,J00121:27:H3GGKBBXX:5:2207:30492:20041,J00121:27:H3GGKBBXX:5:1211:12033:40069,J00121:27:H3GGKBBXX:5:1209:11129:34495,J00121:27:H3GGKBBXX:5:1214:12591:3512,J00121:27:H3GGKBBXX:5:1215:14489:42425,J00121:27:H3GGKBBXX:5:1201:15879:18212,J00121:27:H3GGKBBXX:5:2224:6086:25966,J00121:27:H3GGKBBXX:5:1102:18213:6044,J00121:27:H3GGKBBXX:5:2103:9729:2000,J00121:27:H3GGKBBXX:5:1126:2493:2791,J00121:27:H3GGKBBXX:5:1101:4432:48597,J00121:27:H3GGKBBXX:5:1226:11708:9614,J00121:27:H3GGKBBXX:5:2103:5639:16612,J00121:27:H3GGKBBXX:5:2113:26951:37501,J00121:27:H3GGKBBXX:5:2205:20659:48649,J00121:27:H3GGKBBXX:5:1112:16356:8910,J00121:27:H3GGKBBXX:5:1101:25885:5095,J00121:27:H3GGKBBXX:5:1111:12317:5534,J00121:27:H3GGKBBXX:5:2101:22790:11231,J00121:27:H3GGKBBXX:5:1107:15747:48931,J00121:27:H3GGKBBXX:5:1211:22303:46891,J00121:27:H3GGKBBXX:5:2208:22983:35233,J00121:27:H3GGKBBXX:5:2206:20547:20217,J00121:27:H3GGKBBXX:5:1107:10399:16243,J00121:27:H3GGKBBXX:5:2222:17086:13517,J00121:27:H3GGKBBXX:5:2206:7791:32508,J00121:27:H3GGKBBXX:5:2207:28077:38609,J00121:27:H3GGKBBXX:5:2110:9435:22344,J00121:27:H3GGKBBXX:5:1226:15625:33281,J00121:27:H3GGKBBXX:5:2205:20679:48685;sequence=TATTATAAATATAAATAAAATAAGTTATTTTCTTGAAATAGTATGAAATGGCTGGGATTTTAAATTAAATCATTTCTATTTAATCAAAAGAAAATTATATTTTTTGTTTATAA;start=24932;subtype=IES;support_ref=80;support_variant=53;type=IES;
scaffold51_169_with_IES	MILORD	internal_eliminated_sequence	25950	25993	.	.	.	ID=MILORD.169.25950.25993;Name=MILORD.169.25950.25993;bounded_by_ta=TRUE;common_boundary=None;end=25993;ies_id=IESPGM.PTET51.1.169.23999;ies_left_dist=-1018;ies_min_dist=949;ies_right_dist=-949;junction_seq=ccatggattaaaaggTAacgacagaagaattc;read_names=J00121:27:H3GGKBBXX:5:1214:14478:43357,J00121:27:H3GGKBBXX:5:2113:24292:48509;sequence=TATTGTTGGAGAATATGGACTTCCCCAAATCTTATATCCTTCTA;start=25950;subtype=MAC;support_ref=212;support_variant=2;type=CRYPTIC;
scaffold51_169_with_IES	MILORD	internal_eliminated_sequence	28074	28099	.	.	.	ID=MILORD.169.28074.28099;Name=MILORD.169.28074.28099;bounded_by_ta=TRUE;common_boundary=None;end=28099;ies_id=IESPGM.PTET51.1.169.23999;ies_left_dist=-3142;ies_min_dist=3055;ies_right_dist=-3055;junction_seq=aggctactcaattgaTAtgctcgatc;read_names=J00121:27:H3GGKBBXX:5:1202:15371:24929;sequence=TATAAGAGGGAACAACAATTCTAGTA;start=28074;subtype=MAC;support_ref=107;support_variant=1;type=CRYPTIC;
scaffold51_169_with_IES	MILORD	internal_eliminated_sequence	32386	32500	.	.	.	ID=MILORD.169.32386.32500;Name=MILORD.169.32386.32500;bounded_by_ta=TRUE;common_boundary=Both;end=32500;ies_id=IESPGM.PTET51.1.169.31340;ies_left_dist=0;ies_min_dist=0;ies_right_dist=0;junction_seq=gtaacgaagaataatTAtcaaaattaattaga;read_names=J00121:27:H3GGKBBXX:5:1210:20811:21694,J00121:27:H3GGKBBXX:5:2210:21745:9209,J00121:27:H3GGKBBXX:5:1209:18893:30960,J00121:27:H3GGKBBXX:5:2222:13027:41897,J00121:27:H3GGKBBXX:5:1213:20699:27760,J00121:27:H3GGKBBXX:5:1115:28412:44675,J00121:27:H3GGKBBXX:5:2221:9800:42249,J00121:27:H3GGKBBXX:5:2101:20963:3741,J00121:27:H3GGKBBXX:5:1126:15625:998,J00121:27:H3GGKBBXX:5:2122:12033:48087,J00121:27:H3GGKBBXX:5:1212:8714:13922,J00121:27:H3GGKBBXX:5:1125:29660:45643,J00121:27:H3GGKBBXX:5:1117:18751:35602,J00121:27:H3GGKBBXX:5:2110:11809:41335,J00121:27:H3GGKBBXX:5:1227:24119:43849,J00121:27:H3GGKBBXX:5:2219:15706:28745,J00121:27:H3GGKBBXX:5:2206:19887:20058,J00121:27:H3GGKBBXX:5:1217:17503:37871,J00121:27:H3GGKBBXX:5:1108:6218:46205,J00121:27:H3GGKBBXX:5:1106:4523:30960,J00121:27:H3GGKBBXX:5:1223:8704:14959,J00121:27:H3GGKBBXX:5:2119:20811:8752,J00121:27:H3GGKBBXX:5:2204:19410:28200,J00121:27:H3GGKBBXX:5:1107:11525:37572,J00121:27:H3GGKBBXX:5:1217:11302:32261,J00121:27:H3GGKBBXX:5:2224:14935:3881,J00121:27:H3GGKBBXX:5:1117:14448:48896,J00121:27:H3GGKBBXX:5:2212:13037:26019,J00121:27:H3GGKBBXX:5:1219:23693:10581,J00121:27:H3GGKBBXX:5:1211:17614:2510,J00121:27:H3GGKBBXX:5:1118:25834:32930,J00121:27:H3GGKBBXX:5:2202:26910:34934,J00121:27:H3GGKBBXX:5:2110:15625:15979,J00121:27:H3GGKBBXX:5:2101:4076:26037,J00121:27:H3GGKBBXX:5:2128:22536:41739,J00121:27:H3GGKBBXX:5:1110:17604:15328,J00121:27:H3GGKBBXX:5:1107:28909:2316,J00121:27:H3GGKBBXX:5:1212:23531:28938,J00121:27:H3GGKBBXX:5:1210:17594:35426,J00121:27:H3GGKBBXX:5:2114:15554:21201,J00121:27:H3GGKBBXX:5:2111:28584:22256;sequence=TACAGTCATTTATATTTATTTTTCATAATCACTTTAAAAAAATACTTACAAATATTGAGACATAATGTTTTCTATATTTTTTCAAAAAATAAAAAATAGTTTTTCGAAAGCACTG;start=32386;subtype=IES;support_ref=0;support_variant=41;type=IES;
scaffold51_169_with_IES	MILORD	internal_eliminated_sequence	34659	34742	.	.	.	ID=MILORD.169.34659.34742;Name=MILORD.169.34659.34742;bounded_by_ta=TRUE;common_boundary=Both;end=34742;ies_id=IESPGM.PTET51.1.169.33498;ies_left_dist=0;ies_min_dist=0;ies_right_dist=0;junction_seq=taaaatctattatgaTAaataaaataaaatta;read_names=J00121:27:H3GGKBBXX:5:2119:9780:2123,J00121:27:H3GGKBBXX:5:1118:12966:28498,J00121:27:H3GGKBBXX:5:2122:28209:9508,J00121:27:H3GGKBBXX:5:1117:19126:43462,J00121:27:H3GGKBBXX:5:2103:24434:27514,J00121:27:H3GGKBBXX:5:1207:11261:48403,J00121:27:H3GGKBBXX:5:1115:4005:48808,J00121:27:H3GGKBBXX:5:2106:21623:23979,J00121:27:H3GGKBBXX:5:1116:24474:34266,J00121:27:H3GGKBBXX:5:1103:3833:41686,J00121:27:H3GGKBBXX:5:2217:27823:26424,J00121:27:H3GGKBBXX:5:2118:4503:33809,J00121:27:H3GGKBBXX:5:2219:8785:11513,J00121:27:H3GGKBBXX:5:1211:21947:28762,J00121:27:H3GGKBBXX:5:1217:6796:17561,J00121:27:H3GGKBBXX:5:2104:20486:42126,J00121:27:H3GGKBBXX:5:2207:10389:33633,J00121:27:H3GGKBBXX:5:1128:17005:44113,J00121:27:H3GGKBBXX:5:1213:15229:38257,J00121:27:H3GGKBBXX:5:2214:27326:32701,J00121:27:H3GGKBBXX:5:2226:20354:20129,J00121:27:H3GGKBBXX:5:2114:22820:15715,J00121:27:H3GGKBBXX:5:2103:14763:19970,J00121:27:H3GGKBBXX:5:2211:10784:5868,J00121:27:H3GGKBBXX:5:1116:16173:3741,J00121:27:H3GGKBBXX:5:2222:11667:7293,J00121:27:H3GGKBBXX:5:1228:15767:16542,J00121:27:H3GGKBBXX:5:1215:14955:3389,J00121:27:H3GGKBBXX:5:1227:13433:36622,J00121:27:H3GGKBBXX:5:2108:13900:27443,J00121:27:H3GGKBBXX:5:2217:27184:22327,J00121:27:H3GGKBBXX:5:1213:21268:9262,J00121:27:H3GGKBBXX:5:1106:27265:45221,J00121:27:H3GGKBBXX:5:1219:29904:6079,J00121:27:H3GGKBBXX:5:2108:25621:37202,J00121:27:H3GGKBBXX:5:1215:4827:36692,J00121:27:H3GGKBBXX:5:2107:3001:1244,J00121:27:H3GGKBBXX:5:1119:25073:8752,J00121:27:H3GGKBBXX:5:2220:15219:46434,J00121:27:H3GGKBBXX:5:1207:8724:1877,J00121:27:H3GGKBBXX:5:1218:25550:20093,J00121:27:H3GGKBBXX:5:1111:19218:40877,J00121:27:H3GGKBBXX:5:1104:17746:43427,J00121:27:H3GGKBBXX:5:1215:17584:2598,J00121:27:H3GGKBBXX:5:2222:25093:32701,J00121:27:H3GGKBBXX:5:2214:2392:33000,J00121:27:H3GGKBBXX:5:2227:14052:25984,J00121:27:H3GGKBBXX:5:2215:19745:7398,J00121:27:H3GGKBBXX:5:1227:23358:8488;sequence=TACACTCAGATGGATTATATATTTTATAATAATCAAATTCTAAAAAGGCTGAATAAAAATCTAAATTATTCACAAATTACTCTG;start=34659;subtype=IES;support_ref=22;support_variant=49;type=IES;
scaffold51_169_with_IES	MILORD	internal_eliminated_sequence	46878	46954	.	.	.	ID=MILORD.169.46878.46954;Name=MILORD.169.46878.46954;bounded_by_ta=TRUE;common_boundary=Both;end=46954;ies_id=IESPGM.PTET51.1.169.45633;ies_left_dist=0;ies_min_dist=0;ies_right_dist=0;junction_seq=ttgactaatatgagaTAtcaattctagtcagt;read_names=J00121:27:H3GGKBBXX:5:2115:11119:13025,J00121:27:H3GGKBBXX:5:2111:10003:23329,J00121:27:H3GGKBBXX:5:1225:17533:26670,J00121:27:H3GGKBBXX:5:1207:28250:48403,J00121:27:H3GGKBBXX:5:1213:25073:42970,J00121:27:H3GGKBBXX:5:2112:19106:39699,J00121:27:H3GGKBBXX:5:2206:10825:30837,J00121:27:H3GGKBBXX:5:2126:16650:45572,J00121:27:H3GGKBBXX:5:1213:14955:44359,J00121:27:H3GGKBBXX:5:1204:6177:10510,J00121:27:H3GGKBBXX:5:2211:4107:25562,J00121:27:H3GGKBBXX:5:1120:26007:26265,J00121:27:H3GGKBBXX:5:1109:16955:14168,J00121:27:H3GGKBBXX:5:2204:28168:33316,J00121:27:H3GGKBBXX:5:2111:10044:23645,J00121:27:H3GGKBBXX:5:2217:29589:29131,J00121:27:H3GGKBBXX:5:1224:12388:11636,J00121:27:H3GGKBBXX:5:1204:19329:47928,J00121:27:H3GGKBBXX:5:2120:20933:24507,J00121:27:H3GGKBBXX:5:2209:32441:32279,J00121:27:H3GGKBBXX:5:1214:7253:10088,J00121:27:H3GGKBBXX:5:1217:29122:12990,J00121:27:H3GGKBBXX:5:1216:18162:41581,J00121:27:H3GGKBBXX:5:2119:27275:12919,J00121:27:H3GGKBBXX:5:2113:10307:27690,J00121:27:H3GGKBBXX:5:1227:21887:20181,J00121:27:H3GGKBBXX:5:1127:3265:20234,J00121:27:H3GGKBBXX:5:2120:14752:29413,J00121:27:H3GGKBBXX:5:2120:3640:12937,J00121:27:H3GGKBBXX:5:1107:28534:47313,J00121:27:H3GGKBBXX:5:2103:16812:45010,J00121:27:H3GGKBBXX:5:1208:12053:21254,J00121:27:H3GGKBBXX:5:1210:14143:8875,J00121:27:H3GGKBBXX:5:2205:24282:2809,J00121:27:H3GGKBBXX:5:2111:23825:7011,J00121:27:H3GGKBBXX:5:1119:22719:14836,J00121:27:H3GGKBBXX:5:1211:5010:18441,J00121:27:H3GGKBBXX:5:2126:29031:38961,J00121:27:H3GGKBBXX:5:1227:4198:17421,J00121:27:H3GGKBBXX:5:1125:12946:11970,J00121:27:H3GGKBBXX:5:2202:24596:27092,J00121:27:H3GGKBBXX:5:1202:11495:6079,J00121:27:H3GGKBBXX:5:1218:20009:17737,J00121:27:H3GGKBBXX:5:2120:15179:24032,J00121:27:H3GGKBBXX:5:1225:6461:44341,J00121:27:H3GGKBBXX:5:1218:19086:1261,J00121:27:H3GGKBBXX:5:1110:21115:6290,J00121:27:H3GGKBBXX:5:2203:15057:38978,J00121:27:H3GGKBBXX:5:2117:12845:15944,J00121:27:H3GGKBBXX:5:2111:5964:33809,J00121:27:H3GGKBBXX:5:2103:26788:27479,J00121:27:H3GGKBBXX:5:2215:11535:49054,J00121:27:H3GGKBBXX:5:2217:18538:25457,J00121:27:H3GGKBBXX:5:1207:21978:2861,J00121:27:H3GGKBBXX:5:1127:31264:33721,J00121:27:H3GGKBBXX:5:1209:4361:34125,J00121:27:H3GGKBBXX:5:1210:20973:16770,J00121:27:H3GGKBBXX:5:1120:22110:23768,J00121:27:H3GGKBBXX:5:1203:4746:12216,J00121:27:H3GGKBBXX:5:1221:13869:4497,J00121:27:H3GGKBBXX:5:2205:16336:3530,J00121:27:H3GGKBBXX:5:1203:14367:22555,J00121:27:H3GGKBBXX:5:2122:23734:12726,J00121:27:H3GGKBBXX:5:2209:6948:34600,J00121:27:H3GGKBBXX:5:2101:28574:40913,J00121:27:H3GGKBBXX:5:1207:20902:2932,J00121:27:H3GGKBBXX:5:2106:20933:32314,J00121:27:H3GGKBBXX:5:2227:16427:5587,J00121:27:H3GGKBBXX:5:2205:14062:32367,J00121:27:H3GGKBBXX:5:2222:12327:46416,J00121:27:H3GGKBBXX:5:2210:19004:12902;sequence=TACACTTGATATTTACATTTTTTATTAATATATAAAATATTATGAATATTATAAAATATTAATATATATATATACTG;start=46878;subtype=IES;support_ref=2;support_variant=71;type=IES;
scaffold51_169_with_IES	MILORD	internal_eliminated_sequence	47267	47387	.	.	.	ID=MILORD.169.47267.47387;Name=MILORD.169.47267.47387;bounded_by_ta=TRUE;common_boundary=Both;end=47387;ies_id=IESPGM.PTET51.1.169.45945;ies_left_dist=0;ies_min_dist=0;ies_right_dist=0;junction_seq=gctacaaatggtaacTAcattgctatccccta;read_names=J00121:27:H3GGKBBXX:5:2113:16447:25738,J00121:27:H3GGKBBXX:5:2224:23642:42636,J00121:27:H3GGKBBXX:5:2203:26047:7838,J00121:27:H3GGKBBXX:5:2117:2199:23979,J00121:27:H3GGKBBXX:5:2217:8785:2475,J00121:27:H3GGKBBXX:5:2213:6542:4251;sequence=TATCGTTCTCCCATTGGGTATGTTCAAAGAACTCAGAAATATAGTTTAGATTTGTAATTTACTCTCAAAGTTGTATATTATTGTTTTAATCTCTCTGACTAAATCTTATTTACAAGAGCTA;start=47267;subtype=IES;support_ref=68;support_variant=6;type=IES;
scaffold51_169_with_IES	MILORD	internal_eliminated_sequence	48626	48726	.	.	.	ID=MILORD.169.48626.48726;Name=MILORD.169.48626.48726;bounded_by_ta=TRUE;common_boundary=Both;end=48726;ies_id=IESPGM.PTET51.1.169.47183;ies_left_dist=0;ies_min_dist=0;ies_right_dist=0;junction_seq=ccttataacaatatgTAgcctttgacatagat;read_names=J00121:27:H3GGKBBXX:5:2111:6137:31470,J00121:27:H3GGKBBXX:5:1220:13169:46891,J00121:27:H3GGKBBXX:5:1106:25510:3846,J00121:27:H3GGKBBXX:5:1211:27762:27338,J00121:27:H3GGKBBXX:5:1125:28026:28885,J00121:27:H3GGKBBXX:5:2117:30746:14502,J00121:27:H3GGKBBXX:5:1217:7131:18704,J00121:27:H3GGKBBXX:5:2113:7202:36235,J00121:27:H3GGKBBXX:5:1112:15260:47559,J00121:27:H3GGKBBXX:5:1219:5538:998,J00121:27:H3GGKBBXX:5:1221:17137:26406,J00121:27:H3GGKBBXX:5:1126:5599:8101,J00121:27:H3GGKBBXX:5:2119:5619:29835,J00121:27:H3GGKBBXX:5:1126:3397:14730,J00121:27:H3GGKBBXX:5:1106:24515:6273,J00121:27:H3GGKBBXX:5:2120:17015:11214,J00121:27:H3GGKBBXX:5:2209:16163:35268,J00121:27:H3GGKBBXX:5:2123:28818:10774,J00121:27:H3GGKBBXX:5:2207:8166:13992,J00121:27:H3GGKBBXX:5:1111:27001:6888,J00121:27:H3GGKBBXX:5:1217:8542:26529,J00121:27:H3GGKBBXX:5:2122:20933:46346,J00121:27:H3GGKBBXX:5:2225:25114:21553;sequence=TACACAACATATGATTAATTTTATTGATTCTAATTTGATAATAATAATCTAGGATTCCCCCCTAAAATAATTGAGTTTGAATTTCTTAAAATCAAGAACTG;start=48626;subtype=IES;support_ref=94;support_variant=23;type=IES;
scaffold51_169_with_IES	MILORD	internal_eliminated_sequence	49256	49283	.	.	.	ID=MILORD.169.49256.49283;Name=MILORD.169.49256.49283;bounded_by_ta=TRUE;common_boundary=Both;end=49283;ies_id=IESPGM.PTET51.1.169.47712;ies_left_dist=0;ies_min_dist=0;ies_right_dist=0;junction_seq=agatgaaaacacagtTAtcgatctcggagagt;read_names=J00121:27:H3GGKBBXX:5:2201:20770:26406,J00121:27:H3GGKBBXX:5:2115:29508:42601,J00121:27:H3GGKBBXX:5:2212:25357:24683,J00121:27:H3GGKBBXX:5:2205:2361:12796,J00121:27:H3GGKBBXX:5:1218:2828:17333,J00121:27:H3GGKBBXX:5:1220:8288:19689,J00121:27:H3GGKBBXX:5:1219:8684:29272,J00121:27:H3GGKBBXX:5:2223:23531:24296,J00121:27:H3GGKBBXX:5:2112:21613:32648,J00121:27:H3GGKBBXX:5:1103:6837:14889,J00121:27:H3GGKBBXX:5:2227:3488:16612,J00121:27:H3GGKBBXX:5:2102:29234:16102,J00121:27:H3GGKBBXX:5:2218:13200:34037,J00121:27:H3GGKBBXX:5:1108:21846:39383,J00121:27:H3GGKBBXX:5:1204:12997:33791,J00121:27:H3GGKBBXX:5:1101:21034:24964,J00121:27:H3GGKBBXX:5:1208:29670:17632,J00121:27:H3GGKBBXX:5:1205:20141:14555,J00121:27:H3GGKBBXX:5:2218:28848:26265,J00121:27:H3GGKBBXX:5:1222:25215:22960,J00121:27:H3GGKBBXX:5:2128:22719:5059,J00121:27:H3GGKBBXX:5:2218:6076:3969,J00121:27:H3GGKBBXX:5:1220:30888:26599,J00121:27:H3GGKBBXX:5:2121:10632:25896,J00121:27:H3GGKBBXX:5:1111:16772:3688,J00121:27:H3GGKBBXX:5:2112:18274:25457,J00121:27:H3GGKBBXX:5:2228:28889:31927,J00121:27:H3GGKBBXX:5:2120:29843:34776,J00121:27:H3GGKBBXX:5:1217:21856:40069;sequence=TATAGTCAATACTACGTTTATTTAGCAA;start=49256;subtype=IES;support_ref=3;support_variant=29;type=IES;
scaffold51_169_with_IES	MILORD	internal_eliminated_sequence	52134	52231	.	.	.	ID=MILORD.169.52134.52231;Name=MILORD.169.52134.52231;bounded_by_ta=TRUE;common_boundary=LEFT;end=52231;ies_id=IESPGM.PTET51.1.169.50562;ies_left_dist=0;ies_min_dist=0;ies_right_dist=-9;junction_seq=tatgaaatattaaaaTAaaatattgtaattta;read_names=J00121:27:H3GGKBBXX:5:2103:8237:35391;sequence=TATAGATGAATTGAATATTTTTAGTTTTTAGTGATTCTTTAATTGAATATTTAAATATTATAATTTCTGATATTTATTTTATTTAACTGTAAAAACAA;start=52134;subtype=PARTIAL_EXTERNAL;support_ref=2;support_variant=1;type=ALTERNATIVE;
scaffold51_169_with_IES	MILORD	internal_eliminated_sequence	52134	52222	.	.	.	ID=MILORD.169.52134.52222;Name=MILORD.169.52134.52222;bounded_by_ta=TRUE;common_boundary=Both;end=52222;ies_id=IESPGM.PTET51.1.169.50562;ies_left_dist=0;ies_min_dist=0;ies_right_dist=0;junction_seq=tatgaaatattaaaaTAaaaacaataaaatat;read_names=J00121:27:H3GGKBBXX:5:2209:7649:44253,J00121:27:H3GGKBBXX:5:2114:24068:22520,J00121:27:H3GGKBBXX:5:1101:6350:32508,J00121:27:H3GGKBBXX:5:1103:16315:47981,J00121:27:H3GGKBBXX:5:2221:30310:3477,J00121:27:H3GGKBBXX:5:1215:3427:8629,J00121:27:H3GGKBBXX:5:2227:5913:30661,J00121:27:H3GGKBBXX:5:2119:18822:1789,J00121:27:H3GGKBBXX:5:2105:17766:5446,J00121:27:H3GGKBBXX:5:1207:30645:21008,J00121:27:H3GGKBBXX:5:2109:10368:41827,J00121:27:H3GGKBBXX:5:1106:28361:31787,J00121:27:H3GGKBBXX:5:2212:4878:43005,J00121:27:H3GGKBBXX:5:2214:8552:24507,J00121:27:H3GGKBBXX:5:2121:5477:26705,J00121:27:H3GGKBBXX:5:1224:18487:30609,J00121:27:H3GGKBBXX:5:2109:24789:20533,J00121:27:H3GGKBBXX:5:1116:14123:25791,J00121:27:H3GGKBBXX:5:1223:28381:28270,J00121:27:H3GGKBBXX:5:2110:24576:24736,J00121:27:H3GGKBBXX:5:2110:14499:33334,J00121:27:H3GGKBBXX:5:1116:7060:39858,J00121:27:H3GGKBBXX:5:2104:20730:30028,J00121:27:H3GGKBBXX:5:1222:19887:22977,J00121:27:H3GGKBBXX:5:2117:30675:30767,J00121:27:H3GGKBBXX:5:2128:12885:47032,J00121:27:H3GGKBBXX:5:1222:9211:18968,J00121:27:H3GGKBBXX:5:2227:9638:39576,J00121:27:H3GGKBBXX:5:1105:18040:10598,J00121:27:H3GGKBBXX:5:1202:9485:35303,J00121:27:H3GGKBBXX:5:2218:7933:1595,J00121:27:H3GGKBBXX:5:1205:2706:10897,J00121:27:H3GGKBBXX:5:1201:20801:27092,J00121:27:H3GGKBBXX:5:1102:26849:39541,J00121:27:H3GGKBBXX:5:1123:27458:15029,J00121:27:H3GGKBBXX:5:1220:13474:26177,J00121:27:H3GGKBBXX:5:1206:25418:3336,J00121:27:H3GGKBBXX:5:1207:12834:5657,J00121:27:H3GGKBBXX:5:2221:26453:37976,J00121:27:H3GGKBBXX:5:1228:11495:17192,J00121:27:H3GGKBBXX:5:1113:5041:16067,J00121:27:H3GGKBBXX:5:2228:16112:10704,J00121:27:H3GGKBBXX:5:1120:9668:23030,J00121:27:H3GGKBBXX:5:2213:28422:15399,J00121:27:H3GGKBBXX:5:1111:16924:36763,J00121:27:H3GGKBBXX:5:2228:19258:29343,J00121:27:H3GGKBBXX:5:2103:5518:3776,J00121:27:H3GGKBBXX:5:2213:9800:9930,J00121:27:H3GGKBBXX:5:1203:22516:9280,J00121:27:H3GGKBBXX:5:1127:22232:31611,J00121:27:H3GGKBBXX:5:1227:21805:45889,J00121:27:H3GGKBBXX:5:1104:9272:31171,J00121:27:H3GGKBBXX:5:1114:15453:21377,J00121:27:H3GGKBBXX:5:2123:13271:16788,J00121:27:H3GGKBBXX:5:1219:26758:6747,J00121:27:H3GGKBBXX:5:2228:17503:22186,J00121:27:H3GGKBBXX:5:2223:15402:14643,J00121:27:H3GGKBBXX:5:2218:20983:24876,J00121:27:H3GGKBBXX:5:2116:12418:24419,J00121:27:H3GGKBBXX:5:2222:28280:22960,J00121:27:H3GGKBBXX:5:1117:26017:42038,J00121:27:H3GGKBBXX:5:1128:25012:30872,J00121:27:H3GGKBBXX:5:1113:25672:3143;sequence=TATAGATGAATTGAATATTTTTAGTTTTTAGTGATTCTTTAATTGAATATTTAAATATTATAATTTCTGATATTTATTTTATTTAACTG;start=52134;subtype=IES;support_ref=4;support_variant=63;type=IES;
scaffold51_169_with_IES	MILORD	internal_eliminated_sequence	58569	61840	.	.	.	ID=MILORD.169.58569.61840;Name=MILORD.169.58569.61840;bounded_by_ta=TRUE;common_boundary=Both;end=61840;ies_id=IESPGM.PTET51.1.169.56908;ies_left_dist=0;ies_min_dist=0;ies_right_dist=0;junction_seq=aggagaatacttattTAtattataaaagaacg;read_names=J00121:27:H3GGKBBXX:5:2101:9181:25527,J00121:27:H3GGKBBXX:5:1209:21217:46100,J00121:27:H3GGKBBXX:5:1220:25682:11108,J00121:27:H3GGKBBXX:5:2119:6258:35022,J00121:27:H3GGKBBXX:5:2111:17046:14748,J00121:27:H3GGKBBXX:5:1120:14732:12919,J00121:27:H3GGKBBXX:5:1115:19461:45766,J00121:27:H3GGKBBXX:5:2218:23307:47542,J00121:27:H3GGKBBXX:5:1223:17086:17139,J00121:27:H3GGKBBXX:5:2117:8887:19988,J00121:27:H3GGKBBXX:5:2216:28757:7082,J00121:27:H3GGKBBXX:5:2202:25063:4233,J00121:27:H3GGKBBXX:5:2204:15016:15522,J00121:27:H3GGKBBXX:5:2221:15138:25791,J00121:27:H3GGKBBXX:5:1115:22201:33281,J00121:27:H3GGKBBXX:5:1119:19827:37994,J00121:27:H3GGKBBXX:5:1227:19948:2299;sequence=TATAGTCAAATACAGTTTTAGCTACTTCATCCATCTTAATATTATTTCTTATATAATATAAATCGATTTTTATAAATAGTCACTCATGAATCACTTAAACCCATAATTTTATTTTATAATCAAAAAACTATAAATAAAAATGAAAGGCTTGTTATATTGAGAGTTGGCTGGATAGATTAAAGAGCGACTGATTTAGCTCCTTTCGGTCCCCCAATTCGAAACTCTGCTTCAACTAAAATCCGCTTGAAAGTGTTAAAGCATTCCAGACTTACAATCTGCAGTTGTTACACACTCAATATTAGAAAGAATTGGAGATTTATTTGCTCATTTACAATTGAAACTTTATATTAAAATTTAAATTGTATAAAATAGCATTAGAATTATTTTGTAACAAGCAAGCTTCTAGGAATTTTAAATTTGAAGTAGAGATGGTTTTGAGCTTGAGTTGTTGTAATAGAGTTAAGCACAACATGTATATTATAAAATTCTTAGGTAATAGTTGTACTATGCATTTTAGAGAGCTATCGCTTAGCATTTCGATGCGGTTAAACTAAAGGCTATATGGAGGTAGAAATAAATAATTTCCAAATGATAATTGATTCAGAATTTATTATGTTCGGTGGATGGAGACATTACATTGCATTAAGCAAAAATTGTTTTCGTCATTATTTTGCAAAAGCAGCTTCAAAAGTTCATTCAAAAATTCTCTAAATACCCATTGATTTACATTTCCGAAATCACATTTATAAACAATAACCCATCACAACAGTTAGCTCCATTCACACCTATAAATTTTGAGGAGTTCGATTTTATTTACAGCAATGGATATAACTATTCATTTTTTGCCAGCATCGTCCAGCTTTTAAGTTTCTCCCATTAATAAATATAGACTAATTTTTAATGTAACTTAGAAGAGATAAACTATTTTGCAAATTCAAATCTTCTTTCTAAAGAACATTTTGTTTGAGATTTAAAATTAATGCAACTAAGTAAGCGATAAGTATATAACCCAAGTTACTTTAACCCCTAAAAAAATGAATGAAATTGATTAATATGAAAATTTACTATGAATTCTAAACATATTTTGCACTGCTCAAGTGTGCAGCATCATTTTAAACTAAAAATCTTTGGATCCATAATTTATGCTATTCATTAAATGAAAAAGCAAATTATTGACTCGGAGAATCGGGATAATCTCGAACTTTCTTTTAGAAATATTTAGTCCTTCCAATTGAAATTACTATATATCCTGCTAAAATTGCAGGTTTTATAGAAGTTCCTAATTCGTAAGCAATTTACTTTAACAAGAGAGTTAGTTAAGATTTAAAGATATTCGCTCTCTTAGGTTTGTTAATCTTTTTTTTTTATCGTTTCTTCCCTTTTTGGTTTATAATTTTGCTATATAATTTTAGCTCATCATCCAAAGTAATCAATTCCTGCAATTGCTGTATTATTTTTTTTGAAAATCTTTTTTTTTTCATACATTTAGATTTAATAAAATTATAGAAAGACATCATTACATGTATGTCTACATAATGTAGCTTAAGTTTAAGGCCTGCTATAGCAAAGAATATTATTACAGAGAAGAAGTTGAAGCTAGAGTTCCTTTTTTCATTAAATTATGAAATAATAGGCTTATTTCAATAAATAAGATTCATTTTCTAAAATTCATACCAACATCCAATATTAACAATTGATTGGAAAAAATATTTTGTAAATTTAAAAAAAACTCTTAAATTTAAACATAATCCAATAAGAAGGATAGTTATAATTTTAATTTAAAAATATTAATTAATTTGTTTTTTTATTCTTTATTATTTATAAGTTTCTAAATTGCGATAAATTTCTTTCGATTTAATTGGTTGAAAGAATTTTTTTTCAATATAAGATTTGCTTTTGCATTTTTAAATTAATTGAACAAAGATTTAGAATTCTTGATGATTTCCATTTTAAAAGCAAAATAAGCAACTGGTTCTGTTCAATCCATATATTATGGATTCATCTTAGTGGGATATTATTTGCAGCGATCCTTTCTTCTGGTGGAACAGCTTAATATTTGCTCAGAGTTTTACAAAAAATGCTATAGCTTAGAATCAAAAAAAGTTCAAATTGGATAATAGCTAAGTTCATAAACTAAAGAGGAAATTTTACACGAGATTTAAAAGAAACAAAATGTCAAAGAGCTCAAAATTCTTAAAACGGTAGATCCGATTCATTCTTTATTCAAGAACCCCAAAGTGCATGGCTAATCAAATCTTACGCAAGATGATCAAATTTAACAATTATTTCAATTAAAAGTTTGGTTCGTTAATTAGATACATTCATTGGAAAAAACAAAAGTTGAGAAGTTGAGAAATTTAAATAAGATGCAGTAAAGAAAAAGCAGGCTCACAAAGATCTTACTTAAGCAAAAAAATTGCATAAATTATCAAATTTAACTGAAGAATTAGAATAAATAATTAAGGAGTTTAAAAAGAAGTTTAATAAGCGCAGTCGTTTTAAAGAATAAATTGAATAATTATTAAAAAAAAATCAAATATTCTCTAACTTTATATTTATATATATATCATTTTTCATCTTGCTACTGCTAGGATTCTGCGACTTTTTTCTTCCTTCTCTATTCAAAGAATTTTCTCTCCTTTTCGTTACAATCTTTATTATAGTGCTCAAAATGTCGATATCCATCTTATTCCTTATGAATCTTTAGCATTTTTCATCTAAGTATTAGGTCCTTTGCTTATAATCTGAATTTCTTTTAGAGTCATTTTATTGAAAAATGGCTAAACCTTGCTACAATACTTTCTATAACTTTGTTTTTTCCTGCGTTGATTTTTTCCTTAGCCAACCTATAATTCTAATTCTAAATATTTTCTCAATAGTTCAACACGATCGTCCTTGATGTTCAATTACCCAAACAATATTTTCTGGCAATTTTGAAAAGTTATGGGCTAGTTGGGGAATATTTCAGACATTTTGAAAATAACAATGAAACACATACGTAATTTTAATTAATAAAATATCCTGAAAAAGATTTGCTGCGCTAAAATTGCTTTACTTTGCTATAATGCAAAATATATTATTATAAGCAATATAGATAAAAGTGCACAAAAAATATTAAAAGTTAAATTAATTATAAGAAAAATTATTATCAAAAATTTCCTTAAACCTGCTTTTAGATAAACTTGGTTCAATTTTTACTTAACTTTTGTGATAGCAGATAAAATTGAATTTTGCAATTAAAACCGAATGTTGACGGAAATTGTTTTCGACTA;start=58569;subtype=IES;support_ref=78;support_variant=17;type=IES;
scaffold51_169_with_IES	MILORD	internal_eliminated_sequence	61629	61701	.	.	.	ID=MILORD.169.61629.61701;Name=MILORD.169.61629.61701;bounded_by_ta=TRUE;common_boundary=None;end=61701;ies_id=IESPGM.PTET51.1.169.56908;ies_left_dist=-3060;ies_min_dist=139;ies_right_dist=139;junction_seq=attgctttactttgcTAagaaaaattattatc;read_names=J00121:27:H3GGKBBXX:5:1108:14357:8717,J00121:27:H3GGKBBXX:5:2108:12154:24489,J00121:27:H3GGKBBXX:5:1201:31000:44412,J00121:27:H3GGKBBXX:5:1116:11140:48298;sequence=TATAATGCAAAATATATTATTATAAGCAATATAGATAAAAGTGCACAAAAAATATTAAAAGTTAAATTAATTA;start=61629;subtype=INTERNAL;support_ref=56;support_variant=4;type=ALTERNATIVE;
scaffold51_169_with_IES	MILORD	internal_eliminated_sequence	61658	61701	.	.	.	ID=MILORD.169.61658.61701;Name=MILORD.169.61658.61701;bounded_by_ta=TRUE;common_boundary=None;end=61701;ies_id=IESPGM.PTET51.1.169.56908;ies_left_dist=-3089;ies_min_dist=139;ies_right_dist=139;junction_seq=tattattataagcaaTAagaaaaattattatc;read_names=J00121:27:H3GGKBBXX:5:1204:29630:16049,J00121:27:H3GGKBBXX:5:2110:25469:32613;sequence=TATAGATAAAAGTGCACAAAAAATATTAAAAGTTAAATTAATTA;start=61658;subtype=INTERNAL;support_ref=56;support_variant=2;type=ALTERNATIVE;
scaffold51_169_with_IES	MILORD	internal_eliminated_sequence	64853	64881	.	.	.	ID=MILORD.169.64853.64881;Name=MILORD.169.64853.64881;bounded_by_ta=TRUE;common_boundary=Both;end=64881;ies_id=IESPGM.PTET51.1.169.59920;ies_left_dist=0;ies_min_dist=0;ies_right_dist=0;junction_seq=tgttgtatatttcgaTAaagtttggaaattct;read_names=J00121:27:H3GGKBBXX:5:2110:6806:38433,J00121:27:H3GGKBBXX:5:2108:22638:44588,J00121:27:H3GGKBBXX:5:1213:30188:12269,J00121:27:H3GGKBBXX:5:1221:13108:46434,J00121:27:H3GGKBBXX:5:2124:16457:5710,J00121:27:H3GGKBBXX:5:1221:4401:11653,J00121:27:H3GGKBBXX:5:2211:13393:22028,J00121:27:H3GGKBBXX:5:2212:28513:38592,J00121:27:H3GGKBBXX:5:2119:25205:5780,J00121:27:H3GGKBBXX:5:2103:4046:1754,J00121:27:H3GGKBBXX:5:1228:29772:7293,J00121:27:H3GGKBBXX:5:2209:6400:24648,J00121:27:H3GGKBBXX:5:1120:6654:11864,J00121:27:H3GGKBBXX:5:1116:25976:35040,J00121:27:H3GGKBBXX:5:2113:13261:5024,J00121:27:H3GGKBBXX:5:2205:26372:11987,J00121:27:H3GGKBBXX:5:2221:22790:14643,J00121:27:H3GGKBBXX:5:2207:29112:38222,J00121:27:H3GGKBBXX:5:2211:10338:5376,J00121:27:H3GGKBBXX:5:1102:11738:9491,J00121:27:H3GGKBBXX:5:2225:13961:26107,J00121:27:H3GGKBBXX:5:1210:8146:38679,J00121:27:H3GGKBBXX:5:1219:17218:21201,J00121:27:H3GGKBBXX:5:2103:22648:46645,J00121:27:H3GGKBBXX:5:1214:31274:24630,J00121:27:H3GGKBBXX:5:1114:5599:8664,J00121:27:H3GGKBBXX:5:1126:29041:26037,J00121:27:H3GGKBBXX:5:1106:29457:26512,J00121:27:H3GGKBBXX:5:2202:11302:10915,J00121:27:H3GGKBBXX:5:1207:16001:14766,J00121:27:H3GGKBBXX:5:1105:19228:24577,J00121:27:H3GGKBBXX:5:2216:20303:48280,J00121:27:H3GGKBBXX:5:1113:27742:5464;sequence=TATAAATAAATAAACTATTTACTTTACTA;start=64853;subtype=IES;support_ref=0;support_variant=33;type=IES;
scaffold51_169_with_IES	MILORD	internal_eliminated_sequence	66618	66643	.	.	.	ID=MILORD.169.66618.66643;Name=MILORD.169.66618.66643;bounded_by_ta=TRUE;common_boundary=Both;end=66643;ies_id=IESPGM.PTET51.1.169.61656;ies_left_dist=0;ies_min_dist=0;ies_right_dist=0;junction_seq=aattggaatttgttgTActtgatccagaattg;read_names=J00121:27:H3GGKBBXX:5:2125:29670:27479,J00121:27:H3GGKBBXX:5:1215:23368:28903,J00121:27:H3GGKBBXX:5:1112:29630:32191,J00121:27:H3GGKBBXX:5:1223:2605:19865,J00121:27:H3GGKBBXX:5:1211:9080:2563,J00121:27:H3GGKBBXX:5:2118:19421:34864,J00121:27:H3GGKBBXX:5:2205:11211:47190,J00121:27:H3GGKBBXX:5:2209:28503:34108,J00121:27:H3GGKBBXX:5:1110:3478:14027,J00121:27:H3GGKBBXX:5:2213:7984:22221,J00121:27:H3GGKBBXX:5:2207:7354:28129,J00121:27:H3GGKBBXX:5:1203:25063:38310,J00121:27:H3GGKBBXX:5:1204:18507:43269,J00121:27:H3GGKBBXX:5:1124:14742:14027,J00121:27:H3GGKBBXX:5:1119:12713:45080,J00121:27:H3GGKBBXX:5:2117:4137:3811,J00121:27:H3GGKBBXX:5:1114:24870:21307,J00121:27:H3GGKBBXX:5:2227:23307:11495,J00121:27:H3GGKBBXX:5:2221:28229:19390,J00121:27:H3GGKBBXX:5:1103:7019:27619,J00121:27:H3GGKBBXX:5:1218:24454:7609,J00121:27:H3GGKBBXX:5:2225:23581:42917,J00121:27:H3GGKBBXX:5:2223:13078:32947,J00121:27:H3GGKBBXX:5:1203:7212:12515,J00121:27:H3GGKBBXX:5:2103:10044:15451,J00121:27:H3GGKBBXX:5:1217:10155:1156,J00121:27:H3GGKBBXX:5:2228:29883:32736,J00121:27:H3GGKBBXX:5:2223:13068:32965,J00121:27:H3GGKBBXX:5:2210:2138:23944,J00121:27:H3GGKBBXX:5:1121:22769:45133,J00121:27:H3GGKBBXX:5:1203:10876:23927,J00121:27:H3GGKBBXX:5:1119:6126:45414,J00121:27:H3GGKBBXX:5:1117:26159:2299,J00121:27:H3GGKBBXX:5:1112:17097:23171,J00121:27:H3GGKBBXX:5:1208:18233:41950,J00121:27:H3GGKBBXX:5:2113:12215:10563,J00121:27:H3GGKBBXX:5:1103:11028:10194,J00121:27:H3GGKBBXX:5:2220:10784:21377,J00121:27:H3GGKBBXX:5:1105:26534:42020,J00121:27:H3GGKBBXX:5:1119:4097:35884,J00121:27:H3GGKBBXX:5:2210:13240:5833;sequence=TATAGATTAATTATGCATTCAAATGA;start=66618;subtype=IES;support_ref=0;support_variant=41;type=IES;
scaffold51_169_with_IES	MILORD	internal_eliminated_sequence	69472	69558	.	.	.	ID=MILORD.169.69472.69558;Name=MILORD.169.69472.69558;bounded_by_ta=TRUE;common_boundary=Both;end=69558;ies_id=IESPGM.PTET51.1.169.64484;ies_left_dist=0;ies_min_dist=0;ies_right_dist=0;junction_seq=tgtattcatcccattTAtaatttaaataactt;read_names=J00121:27:H3GGKBBXX:5:2206:8582:17526,J00121:27:H3GGKBBXX:5:2113:6583:34213,J00121:27:H3GGKBBXX:5:1227:26260:9649,J00121:27:H3GGKBBXX:5:2113:20111:31347,J00121:27:H3GGKBBXX:5:1128:30157:24665,J00121:27:H3GGKBBXX:5:2114:5812:24050,J00121:27:H3GGKBBXX:5:1201:26646:20093,J00121:27:H3GGKBBXX:5:2115:9770:21377,J00121:27:H3GGKBBXX:5:2102:11272:23382,J00121:27:H3GGKBBXX:5:1207:5457:48896,J00121:27:H3GGKBBXX:5:2102:13575:36235,J00121:27:H3GGKBBXX:5:2217:14742:28973,J00121:27:H3GGKBBXX:5:2102:27986:36939,J00121:27:H3GGKBBXX:5:1126:24312:12181,J00121:27:H3GGKBBXX:5:1123:17026:41546,J00121:27:H3GGKBBXX:5:2113:14610:5042,J00121:27:H3GGKBBXX:5:2105:26474:14379,J00121:27:H3GGKBBXX:5:1125:20780:9227,J00121:27:H3GGKBBXX:5:2103:20446:41317,J00121:27:H3GGKBBXX:5:2115:10673:9789,J00121:27:H3GGKBBXX:5:2223:12083:10827,J00121:27:H3GGKBBXX:5:2226:28696:39576,J00121:27:H3GGKBBXX:5:2202:9293:28393,J00121:27:H3GGKBBXX:5:2119:26240:39611,J00121:27:H3GGKBBXX:5:1226:31355:36306,J00121:27:H3GGKBBXX:5:2111:21460:34108,J00121:27:H3GGKBBXX:5:2126:10165:29940,J00121:27:H3GGKBBXX:5:1101:10328:33809,J00121:27:H3GGKBBXX:5:2220:13433:18722,J00121:27:H3GGKBBXX:5:1206:12845:27127,J00121:27:H3GGKBBXX:5:2211:26829:14467,J00121:27:H3GGKBBXX:5:2208:13778:21817,J00121:27:H3GGKBBXX:5:1108:20161:5059,J00121:27:H3GGKBBXX:5:1107:27641:11372,J00121:27:H3GGKBBXX:5:2226:21004:48825,J00121:27:H3GGKBBXX:5:2215:14570:31593,J00121:27:H3GGKBBXX:5:1118:8471:24612,J00121:27:H3GGKBBXX:5:2111:7943:18001,J00121:27:H3GGKBBXX:5:2122:21836:3354,J00121:27:H3GGKBBXX:5:2213:12378:26388,J00121:27:H3GGKBBXX:5:2210:15859:26476,J00121:27:H3GGKBBXX:5:1114:15788:35004,J00121:27:H3GGKBBXX:5:1112:26788:44113,J00121:27:H3GGKBBXX:5:1225:21887:1191,J00121:27:H3GGKBBXX:5:2203:20506:27426,J00121:27:H3GGKBBXX:5:1117:16122:5235,J00121:27:H3GGKBBXX:5:2119:18304:31910,J00121:27:H3GGKBBXX:5:2109:11383:8383,J00121:27:H3GGKBBXX:5:1117:15990:5007,J00121:27:H3GGKBBXX:5:2115:27691:33862,J00121:27:H3GGKBBXX:5:2222:6370:36728,J00121:27:H3GGKBBXX:5:1228:17411:27795,J00121:27:H3GGKBBXX:5:2222:25225:45906,J00121:27:H3GGKBBXX:5:2215:14428:31910,J00121:27:H3GGKBBXX:5:2205:9394:14185;sequence=TATAGTATGTTAGGAGATTTTATTAATATTTTCACATTTTTGAGTCTAAATTTAGAAATTTCTAACAAAAAACCATAAAAATAATTG;start=69472;subtype=IES;support_ref=48;support_variant=55;type=IES;
scaffold51_169_with_IES	MILORD	internal_eliminated_sequence	69472	69546	.	.	.	ID=MILORD.169.69472.69546;Name=MILORD.169.69472.69546;bounded_by_ta=TRUE;common_boundary=LEFT;end=69546;ies_id=IESPGM.PTET51.1.169.64484;ies_left_dist=0;ies_min_dist=0;ies_right_dist=12;junction_seq=tgtattcatcccattTAaaaataattgtataa;read_names=J00121:27:H3GGKBBXX:5:1228:27509:9280;sequence=TATAGTATGTTAGGAGATTTTATTAATATTTTCACATTTTTGAGTCTAAATTTAGAAATTTCTAACAAAAAACCA;start=69472;subtype=PARTIAL_INTERNAL;support_ref=24;support_variant=1;type=ALTERNATIVE;
scaffold51_169_with_IES	MILORD	internal_eliminated_sequence	73438	73493	.	.	.	ID=MILORD.169.73438.73493;Name=MILORD.169.73438.73493;bounded_by_ta=TRUE;common_boundary=Both;end=73493;ies_id=IESPGM.PTET51.1.169.68363;ies_left_dist=0;ies_min_dist=0;ies_right_dist=0;junction_seq=actggattactgttgTAcagtgttaccactat;read_names=J00121:27:H3GGKBBXX:5:1115:4493:37800,J00121:27:H3GGKBBXX:5:1119:28990:1789,J00121:27:H3GGKBBXX:5:1214:20801:7644,J00121:27:H3GGKBBXX:5:1101:1276:32719,J00121:27:H3GGKBBXX:5:1208:29914:5147,J00121:27:H3GGKBBXX:5:1104:27032:6519;sequence=TATAGTAAATTAATATAAGATCATAATTAATTGATGTCAAAGTATTATTTCTACAA;start=73438;subtype=IES;support_ref=41;support_variant=6;type=IES;
scaffold51_169_with_IES	MILORD	internal_eliminated_sequence	78076	78103	.	.	.	ID=MILORD.169.78076.78103;Name=MILORD.169.78076.78103;bounded_by_ta=TRUE;common_boundary=Both;end=78103;ies_id=IESPGM.PTET51.1.169.72945;ies_left_dist=0;ies_min_dist=0;ies_right_dist=0;junction_seq=tagtttctcactttgTActtcatcctctaatg;read_names=J00121:27:H3GGKBBXX:5:2224:19573:34108,J00121:27:H3GGKBBXX:5:2217:10054:38082,J00121:27:H3GGKBBXX:5:1101:25378:9033,J00121:27:H3GGKBBXX:5:2204:26260:46188,J00121:27:H3GGKBBXX:5:2226:2493:36341,J00121:27:H3GGKBBXX:5:2102:15158:26283,J00121:27:H3GGKBBXX:5:1222:26007:40156,J00121:27:H3GGKBBXX:5:1218:6786:38363,J00121:27:H3GGKBBXX:5:1207:27529:25421,J00121:27:H3GGKBBXX:5:1114:8816:22327,J00121:27:H3GGKBBXX:5:2202:17330:37079,J00121:27:H3GGKBBXX:5:2214:4594:42302,J00121:27:H3GGKBBXX:5:1118:1590:28200,J00121:27:H3GGKBBXX:5:2122:31091:6202,J00121:27:H3GGKBBXX:5:1115:19065:39348,J00121:27:H3GGKBBXX:5:1103:14620:45572,J00121:27:H3GGKBBXX:5:1223:19289:6185,J00121:27:H3GGKBBXX:5:2109:28128:12532,J00121:27:H3GGKBBXX:5:1226:25773:10352,J00121:27:H3GGKBBXX:5:1210:21836:41370,J00121:27:H3GGKBBXX:5:1102:19989:2510,J00121:27:H3GGKBBXX:5:2220:19289:15328,J00121:27:H3GGKBBXX:5:2109:28290:12357,J00121:27:H3GGKBBXX:5:2227:29092:45924,J00121:27:H3GGKBBXX:5:2220:7882:8857,J00121:27:H3GGKBBXX:5:2218:14651:34371,J00121:27:H3GGKBBXX:5:2217:30137:23927,J00121:27:H3GGKBBXX:5:2210:24850:3864,J00121:27:H3GGKBBXX:5:2108:17046:5358,J00121:27:H3GGKBBXX:5:1212:12763:30749,J00121:27:H3GGKBBXX:5:2216:29609:8594,J00121:27:H3GGKBBXX:5:1208:20009:38521,J00121:27:H3GGKBBXX:5:1228:7253:14133,J00121:27:H3GGKBBXX:5:1224:18325:12708;sequence=TACAGTATTTATTATTTGTATTGAAGTG;start=78076;subtype=IES;support_ref=6;support_variant=34;type=IES;
scaffold51_169_with_IES	MILORD	internal_eliminated_sequence	81757	81782	.	.	.	ID=MILORD.169.81757.81782;Name=MILORD.169.81757.81782;bounded_by_ta=TRUE;common_boundary=Both;end=81782;ies_id=IESPGM.PTET51.1.169.76598;ies_left_dist=0;ies_min_dist=0;ies_right_dist=0;junction_seq=taattacaaatatgaTAttggttttataatac;read_names=J00121:27:H3GGKBBXX:5:2220:9729:39910,J00121:27:H3GGKBBXX:5:2208:29508:18054,J00121:27:H3GGKBBXX:5:2120:19370:14133,J00121:27:H3GGKBBXX:5:1228:21816:28252,J00121:27:H3GGKBBXX:5:1219:15635:42091,J00121:27:H3GGKBBXX:5:1224:18994:36763,J00121:27:H3GGKBBXX:5:1202:10094:40895,J00121:27:H3GGKBBXX:5:1202:12905:15873,J00121:27:H3GGKBBXX:5:2120:6563:27883,J00121:27:H3GGKBBXX:5:2226:20994:14414,J00121:27:H3GGKBBXX:5:2222:7608:1279,J00121:27:H3GGKBBXX:5:1125:24383:40860,J00121:27:H3GGKBBXX:5:1120:22130:19478,J00121:27:H3GGKBBXX:5:2109:27154:9332,J00121:27:H3GGKBBXX:5:1112:6309:43023,J00121:27:H3GGKBBXX:5:1101:6005:18898,J00121:27:H3GGKBBXX:5:1101:2422:14871,J00121:27:H3GGKBBXX:5:2103:28351:28147,J00121:27:H3GGKBBXX:5:1225:18477:46205,J00121:27:H3GGKBBXX:5:2119:9831:11882;sequence=TATAAATAATTACACTTTTTTAATTA;start=81757;subtype=IES;support_ref=6;support_variant=20;type=IES;
scaffold51_169_with_IES	MILORD	internal_eliminated_sequence	81914	81939	.	.	.	ID=MILORD.169.81914.81939;Name=MILORD.169.81914.81939;bounded_by_ta=TRUE;common_boundary=Both;end=81939;ies_id=IESPGM.PTET51.1.169.76729;ies_left_dist=0;ies_min_dist=0;ies_right_dist=0;junction_seq=atcattttcttcattTAttagtacaaacttaa;read_names=J00121:27:H3GGKBBXX:5:2214:13352:31488,J00121:27:H3GGKBBXX:5:1218:23216:17561,J00121:27:H3GGKBBXX:5:1102:3884:2387,J00121:27:H3GGKBBXX:5:2226:5842:36200,J00121:27:H3GGKBBXX:5:2115:14702:4532,J00121:27:H3GGKBBXX:5:2112:9313:37537,J00121:27:H3GGKBBXX:5:1203:9688:26828,J00121:27:H3GGKBBXX:5:2217:15290:25246,J00121:27:H3GGKBBXX:5:1218:3802:1859,J00121:27:H3GGKBBXX:5:2121:25692:12708,J00121:27:H3GGKBBXX:5:1205:16041:30556,J00121:27:H3GGKBBXX:5:2219:23794:16278,J00121:27:H3GGKBBXX:5:1123:13595:32050,J00121:27:H3GGKBBXX:5:2125:30168:21412,J00121:27:H3GGKBBXX:5:1120:21978:27971,J00121:27:H3GGKBBXX:5:1206:2940:19144,J00121:27:H3GGKBBXX:5:2102:11505:47102,J00121:27:H3GGKBBXX:5:1110:10622:33510,J00121:27:H3GGKBBXX:5:1121:17208:16401,J00121:27:H3GGKBBXX:5:1223:12175:28393,J00121:27:H3GGKBBXX:5:1112:8329:43603,J00121:27:H3GGKBBXX:5:1214:2909:47260,J00121:27:H3GGKBBXX:5:2104:9942:24947,J00121:27:H3GGKBBXX:5:2206:30330:39981;sequence=TATAGTAATTTAGAATTAACTTATTA;start=81914;subtype=IES;support_ref=10;support_variant=24;type=IES;
scaffold51_169_with_IES	MILORD	internal_eliminated_sequence	82151	82188	.	.	.	ID=MILORD.169.82151.82188;Name=MILORD.169.82151.82188;bounded_by_ta=TRUE;common_boundary=RIGHT;end=82188;ies_id=IESPGM.PTET51.1.169.76951;ies_left_dist=11;ies_min_dist=0;ies_right_dist=0;junction_seq=aattttggtatgcttTAtttctttctacaact;read_names=J00121:27:H3GGKBBXX:5:1111:3660:40367,J00121:27:H3GGKBBXX:5:2212:5294:2475,J00121:27:H3GGKBBXX:5:1209:21349:43374;sequence=TATAGTAAAACTATAGAGAAGGAAATTCTATTTTATCA;start=82151;subtype=PARTIAL_EXTERNAL;support_ref=82;support_variant=3;type=ALTERNATIVE;
scaffold51_169_with_IES	MILORD	internal_eliminated_sequence	82162	82188	.	.	.	ID=MILORD.169.82162.82188;Name=MILORD.169.82162.82188;bounded_by_ta=TRUE;common_boundary=Both;end=82188;ies_id=IESPGM.PTET51.1.169.76951;ies_left_dist=0;ies_min_dist=0;ies_right_dist=0;junction_seq=gctttatagtaaaacTAtttctttctacaact;read_names=J00121:27:H3GGKBBXX:5:1204:19735:44552,J00121:27:H3GGKBBXX:5:2216:7649:29202,J00121:27:H3GGKBBXX:5:1207:3630:41721,J00121:27:H3GGKBBXX:5:1127:12905:34829,J00121:27:H3GGKBBXX:5:1119:3133:31259,J00121:27:H3GGKBBXX:5:2126:13098:5833,J00121:27:H3GGKBBXX:5:2221:12307:13605,J00121:27:H3GGKBBXX:5:2219:10592:5007,J00121:27:H3GGKBBXX:5:1202:8684:2545,J00121:27:H3GGKBBXX:5:1201:13047:27021,J00121:27:H3GGKBBXX:5:2120:28950:4567,J00121:27:H3GGKBBXX:5:2211:11261:18441,J00121:27:H3GGKBBXX:5:1125:29285:16823,J00121:27:H3GGKBBXX:5:2109:29346:32859,J00121:27:H3GGKBBXX:5:1128:5183:25457,J00121:27:H3GGKBBXX:5:1103:13687:3407,J00121:27:H3GGKBBXX:5:1101:6411:35989,J00121:27:H3GGKBBXX:5:1103:9049:6589,J00121:27:H3GGKBBXX:5:1112:11119:39014,J00121:27:H3GGKBBXX:5:1127:24688:26512,J00121:27:H3GGKBBXX:5:1204:12642:11653,J00121:27:H3GGKBBXX:5:1126:10896:26846,J00121:27:H3GGKBBXX:5:1105:29965:31224,J00121:27:H3GGKBBXX:5:2206:3681:41071,J00121:27:H3GGKBBXX:5:1106:19147:16067,J00121:27:H3GGKBBXX:5:1213:12652:42161,J00121:27:H3GGKBBXX:5:2219:19796:37378,J00121:27:H3GGKBBXX:5:2213:24089:41088,J00121:27:H3GGKBBXX:5:1122:27082:8189,J00121:27:H3GGKBBXX:5:1107:13748:38152,J00121:27:H3GGKBBXX:5:1225:11322:15205,J00121:27:H3GGKBBXX:5:2205:26808:9438,J00121:27:H3GGKBBXX:5:2205:23926:25263,J00121:27:H3GGKBBXX:5:2102:10145:46504,J00121:27:H3GGKBBXX:5:2202:10165:35813,J00121:27:H3GGKBBXX:5:1209:26362:28885,J00121:27:H3GGKBBXX:5:2217:29873:19742,J00121:27:H3GGKBBXX:5:2211:11617:6466,J00121:27:H3GGKBBXX:5:1111:21399:40121,J00121:27:H3GGKBBXX:5:1210:18629:18265,J00121:27:H3GGKBBXX:5:2207:30360:6273,J00121:27:H3GGKBBXX:5:1228:25997:24314,J00121:27:H3GGKBBXX:5:2202:5315:11513,J00121:27:H3GGKBBXX:5:1112:21379:31224,J00121:27:H3GGKBBXX:5:2220:8948:42987;sequence=TATAGAGAAGGAAATTCTATTTTATCA;start=82162;subtype=IES;support_ref=108;support_variant=45;type=IES;
scaffold51_169_with_IES	MILORD	internal_eliminated_sequence	82786	82873	.	.	.	ID=MILORD.169.82786.82873;Name=MILORD.169.82786.82873;bounded_by_ta=TRUE;common_boundary=Both;end=82873;ies_id=IESPGM.PTET51.1.169.77548;ies_left_dist=0;ies_min_dist=0;ies_right_dist=0;junction_seq=tgaggcttagtagagTAtagtaaattctgact;read_names=J00121:27:H3GGKBBXX:5:1224:24667:1824,J00121:27:H3GGKBBXX:5:2220:6015:36640,J00121:27:H3GGKBBXX:5:2101:11921:7029,J00121:27:H3GGKBBXX:5:1113:20750:9842,J00121:27:H3GGKBBXX:5:1207:29051:20850,J00121:27:H3GGKBBXX:5:2215:12987:11442,J00121:27:H3GGKBBXX:5:1205:22323:32648,J00121:27:H3GGKBBXX:5:2113:15788:4163,J00121:27:H3GGKBBXX:5:1115:24271:45027,J00121:27:H3GGKBBXX:5:2109:23967:38099,J00121:27:H3GGKBBXX:5:1120:25753:48860,J00121:27:H3GGKBBXX:5:2221:21328:26494,J00121:27:H3GGKBBXX:5:2227:3579:18001,J00121:27:H3GGKBBXX:5:2112:30776:44060,J00121:27:H3GGKBBXX:5:2214:18710:13306,J00121:27:H3GGKBBXX:5:2108:12479:15592,J00121:27:H3GGKBBXX:5:2216:30005:15047,J00121:27:H3GGKBBXX:5:1119:31669:13675,J00121:27:H3GGKBBXX:5:2205:25479:44447,J00121:27:H3GGKBBXX:5:2202:23815:5446,J00121:27:H3GGKBBXX:5:1213:9729:48069,J00121:27:H3GGKBBXX:5:2207:8684:8981,J00121:27:H3GGKBBXX:5:1125:8105:45748,J00121:27:H3GGKBBXX:5:2203:3772:39260,J00121:27:H3GGKBBXX:5:2202:6624:32384,J00121:27:H3GGKBBXX:5:1211:21988:22995,J00121:27:H3GGKBBXX:5:2108:15463:1279,J00121:27:H3GGKBBXX:5:2222:29904:24296;sequence=TATGGTAGATTTTGTTGGATATTCGAATTTTCAGTTTTTTTTGATTTAAAAAAATGCAATTTATGATTCTTCATCCTTGGTTTTGCTA;start=82786;subtype=IES;support_ref=3;support_variant=28;type=IES;
scaffold51_169_with_IES	MILORD	internal_eliminated_sequence	84075	84152	.	.	.	ID=MILORD.169.84075.84152;Name=MILORD.169.84075.84152;bounded_by_ta=TRUE;common_boundary=Both;end=84152;ies_id=IESPGM.PTET51.1.169.78749;ies_left_dist=0;ies_min_dist=0;ies_right_dist=0;junction_seq=tatgaataagcatgaTAggatatcaatgtttt;read_names=J00121:27:H3GGKBBXX:5:1206:11201:15909,J00121:27:H3GGKBBXX:5:2209:11596:21061,J00121:27:H3GGKBBXX:5:1125:13626:1121,J00121:27:H3GGKBBXX:5:2113:27306:4884,J00121:27:H3GGKBBXX:5:2216:16518:39365,J00121:27:H3GGKBBXX:5:1102:18122:22661,J00121:27:H3GGKBBXX:5:2209:30137:29378,J00121:27:H3GGKBBXX:5:2215:4371:4145,J00121:27:H3GGKBBXX:5:2225:15970:998,J00121:27:H3GGKBBXX:5:2219:24139:6783,J00121:27:H3GGKBBXX:5:2105:18213:8189,J00121:27:H3GGKBBXX:5:2117:13545:6220,J00121:27:H3GGKBBXX:5:2226:6654:39014,J00121:27:H3GGKBBXX:5:1204:20588:15152,J00121:27:H3GGKBBXX:5:1122:22607:41757,J00121:27:H3GGKBBXX:5:2223:12185:41739,J00121:27:H3GGKBBXX:5:2119:20273:47770,J00121:27:H3GGKBBXX:5:1225:12205:43075,J00121:27:H3GGKBBXX:5:1204:23916:10862,J00121:27:H3GGKBBXX:5:2122:31030:44464,J00121:27:H3GGKBBXX:5:2205:10734:15909,J00121:27:H3GGKBBXX:5:1121:8044:37589,J00121:27:H3GGKBBXX:5:1210:12875:19091,J00121:27:H3GGKBBXX:5:1203:23632:2316,J00121:27:H3GGKBBXX:5:2220:18659:8435,J00121:27:H3GGKBBXX:5:1207:23429:43251,J00121:27:H3GGKBBXX:5:2116:6350:26107,J00121:27:H3GGKBBXX:5:2104:22556:9069,J00121:27:H3GGKBBXX:5:2220:19126:11284,J00121:27:H3GGKBBXX:5:2218:9211:24208,J00121:27:H3GGKBBXX:5:2215:20679:29378,J00121:27:H3GGKBBXX:5:1218:23591:10299,J00121:27:H3GGKBBXX:5:2124:27600:30573,J00121:27:H3GGKBBXX:5:1119:11495:39770,J00121:27:H3GGKBBXX:5:2225:5720:34618,J00121:27:H3GGKBBXX:5:2122:6309:12392,J00121:27:H3GGKBBXX:5:2219:24170:20340,J00121:27:H3GGKBBXX:5:1214:3985:1965,J00121:27:H3GGKBBXX:5:1111:14072:6150,J00121:27:H3GGKBBXX:5:1210:11261:7679,J00121:27:H3GGKBBXX:5:2214:5568:5059,J00121:27:H3GGKBBXX:5:1104:23622:10669,J00121:27:H3GGKBBXX:5:1111:12317:8383,J00121:27:H3GGKBBXX:5:1212:22851:48368,J00121:27:H3GGKBBXX:5:1119:3671:13974,J00121:27:H3GGKBBXX:5:2208:13037:9561,J00121:27:H3GGKBBXX:5:2113:26149:6150,J00121:27:H3GGKBBXX:5:1113:17249:29940,J00121:27:H3GGKBBXX:5:1119:17634:41510;sequence=TAAGGTGTGCATATTTAAATTTGATTTAATATAGCTATGTCAAAATAGAAATATGTAATTATATATTTGTATGTTCTG;start=84075;subtype=IES;support_ref=76;support_variant=49;type=IES;
scaffold51_169_with_IES	MILORD	internal_eliminated_sequence	84104	84152	.	.	.	ID=MILORD.169.84104.84152;Name=MILORD.169.84104.84152;bounded_by_ta=TRUE;common_boundary=RIGHT;end=84152;ies_id=IESPGM.PTET51.1.169.78749;ies_left_dist=-29;ies_min_dist=0;ies_right_dist=0;junction_seq=ttaaatttgatttaaTAggatatcaatgtttt;read_names=J00121:27:H3GGKBBXX:5:1114:13321:28762,J00121:27:H3GGKBBXX:5:1209:18223:36517;sequence=TATAGCTATGTCAAAATAGAAATATGTAATTATATATTTGTATGTTCTG;start=84104;subtype=PARTIAL_INTERNAL;support_ref=74;support_variant=2;type=ALTERNATIVE;
scaffold51_169_with_IES	MILORD	internal_eliminated_sequence	87264	87290	.	.	.	ID=MILORD.169.87264.87290;Name=MILORD.169.87264.87290;bounded_by_ta=TRUE;common_boundary=None;end=87290;ies_id=IESPGM.PTET51.1.169.78749;ies_left_dist=-3189;ies_min_dist=3138;ies_right_dist=-3138;junction_seq=ttcaatatattagatTAcgatactaggtaatc;read_names=J00121:27:H3GGKBBXX:5:1104:15788:40315,J00121:27:H3GGKBBXX:5:1108:13271:45203;sequence=TACAATATAAGGAATAGAATTTGAGTA;start=87264;subtype=MAC;support_ref=107;support_variant=2;type=CRYPTIC;
scaffold51_169_with_IES	MILORD	internal_eliminated_sequence	90535	90582	.	.	.	ID=MILORD.169.90535.90582;Name=MILORD.169.90535.90582;bounded_by_ta=TRUE;common_boundary=Both;end=90582;ies_id=IESPGM.PTET51.1.169.85131;ies_left_dist=0;ies_min_dist=0;ies_right_dist=0;junction_seq=caacttcatatttgaTAacatcaaaatctgct;read_names=J00121:27:H3GGKBBXX:5:2119:18538:17649,J00121:27:H3GGKBBXX:5:1107:8968:5042,J00121:27:H3GGKBBXX:5:2227:31933:43005,J00121:27:H3GGKBBXX:5:2220:4726:30081,J00121:27:H3GGKBBXX:5:2122:10165:45309,J00121:27:H3GGKBBXX:5:2109:19755:23557,J00121:27:H3GGKBBXX:5:2125:27935:38011,J00121:27:H3GGKBBXX:5:2113:11464:4127,J00121:27:H3GGKBBXX:5:1127:20314:44500,J00121:27:H3GGKBBXX:5:1101:10328:16682,J00121:27:H3GGKBBXX:5:2120:22008:48878,J00121:27:H3GGKBBXX:5:2207:25083:2650,J00121:27:H3GGKBBXX:5:1111:22617:7205,J00121:27:H3GGKBBXX:5:1124:19431:34565,J00121:27:H3GGKBBXX:5:1104:25692:40280,J00121:27:H3GGKBBXX:5:2111:26859:33017,J00121:27:H3GGKBBXX:5:1223:20080:41985,J00121:27:H3GGKBBXX:5:1218:18578:38750,J00121:27:H3GGKBBXX:5:2125:28757:30538,J00121:27:H3GGKBBXX:5:2212:19015:42706,J00121:27:H3GGKBBXX:5:2210:25489:47208,J00121:27:H3GGKBBXX:5:1221:13281:12023,J00121:27:H3GGKBBXX:5:2215:7334:40473;sequence=TACAGTTATAAATTATTAGTATTTTATTATTAATTTATATATTAACTG;start=90535;subtype=IES;support_ref=4;support_variant=23;type=IES;
scaffold51_169_with_IES	MILORD	internal_eliminated_sequence	93296	93351	.	.	.	ID=MILORD.169.93296.93351;Name=MILORD.169.93296.93351;bounded_by_ta=TRUE;common_boundary=Both;end=93351;ies_id=IESPGM.PTET51.1.169.87844;ies_left_dist=0;ies_min_dist=0;ies_right_dist=0;junction_seq=tatctgtaaatccttTAtcaatagatttctat;read_names=J00121:27:H3GGKBBXX:5:1220:5436:33352,J00121:27:H3GGKBBXX:5:1211:15808:5851,J00121:27:H3GGKBBXX:5:2216:16843:42812,J00121:27:H3GGKBBXX:5:2115:29660:6923,J00121:27:H3GGKBBXX:5:1110:1742:26775,J00121:27:H3GGKBBXX:5:1102:13809:28692,J00121:27:H3GGKBBXX:5:2212:6664:16805,J00121:27:H3GGKBBXX:5:1105:19958:25949,J00121:27:H3GGKBBXX:5:2107:25966:13324,J00121:27:H3GGKBBXX:5:1107:14336:27180,J00121:27:H3GGKBBXX:5:2126:24819:47805,J00121:27:H3GGKBBXX:5:1210:11799:26512,J00121:27:H3GGKBBXX:5:2122:13271:30679,J00121:27:H3GGKBBXX:5:1107:20161:42724,J00121:27:H3GGKBBXX:5:1206:29650:39787,J00121:27:H3GGKBBXX:5:1209:12368:22749,J00121:27:H3GGKBBXX:5:2107:16538:41862,J00121:27:H3GGKBBXX:5:1125:25114:27883,J00121:27:H3GGKBBXX:5:2114:9120:28622,J00121:27:H3GGKBBXX:5:1122:4411:36112,J00121:27:H3GGKBBXX:5:1220:23307:18880,J00121:27:H3GGKBBXX:5:1115:7375:11073,J00121:27:H3GGKBBXX:5:2109:23602:18968,J00121:27:H3GGKBBXX:5:2204:7649:16858,J00121:27:H3GGKBBXX:5:2216:18548:15311,J00121:27:H3GGKBBXX:5:1112:24150:7504,J00121:27:H3GGKBBXX:5:1115:26098:37326,J00121:27:H3GGKBBXX:5:2204:5873:15785,J00121:27:H3GGKBBXX:5:1110:6583:7486,J00121:27:H3GGKBBXX:5:2228:22627:3178,J00121:27:H3GGKBBXX:5:2209:24342:14906,J00121:27:H3GGKBBXX:5:2210:31111:22379,J00121:27:H3GGKBBXX:5:2201:16599:16612,J00121:27:H3GGKBBXX:5:1128:20151:44464;sequence=TACAGCCATGTCATTGATTATCGATTCTTGTACTTATATATTCATTACTCTACCTG;start=93296;subtype=IES;support_ref=82;support_variant=34;type=IES;
scaffold51_169_with_IES	MILORD	internal_eliminated_sequence	94225	94271	.	.	.	ID=MILORD.169.94225.94271;Name=MILORD.169.94225.94271;bounded_by_ta=TRUE;common_boundary=Both;end=94271;ies_id=IESPGM.PTET51.1.169.88717;ies_left_dist=0;ies_min_dist=0;ies_right_dist=0;junction_seq=atcaatgccaataagTAcatatgcactaatat;read_names=J00121:27:H3GGKBBXX:5:2223:28615:9297,J00121:27:H3GGKBBXX:5:2212:11383:42987,J00121:27:H3GGKBBXX:5:1109:17939:34160,J00121:27:H3GGKBBXX:5:2201:21440:48456,J00121:27:H3GGKBBXX:5:2210:6187:30784,J00121:27:H3GGKBBXX:5:2111:15615:25984,J00121:27:H3GGKBBXX:5:1217:6238:18071,J00121:27:H3GGKBBXX:5:2221:31091:34020,J00121:27:H3GGKBBXX:5:2223:23723:46750,J00121:27:H3GGKBBXX:5:2103:22820:5481,J00121:27:H3GGKBBXX:5:2207:7953:35391,J00121:27:H3GGKBBXX:5:1211:17360:32631,J00121:27:H3GGKBBXX:5:2109:6411:3741,J00121:27:H3GGKBBXX:5:2219:4970:9614,J00121:27:H3GGKBBXX:5:2208:24353:14221,J00121:27:H3GGKBBXX:5:2111:31446:38679,J00121:27:H3GGKBBXX:5:1217:18081:32648,J00121:27:H3GGKBBXX:5:1202:23896:31048,J00121:27:H3GGKBBXX:5:2113:3244:26705,J00121:27:H3GGKBBXX:5:2102:5954:24999,J00121:27:H3GGKBBXX:5:1206:13027:30960,J00121:27:H3GGKBBXX:5:1105:25459:20287,J00121:27:H3GGKBBXX:5:1203:16853:9631,J00121:27:H3GGKBBXX:5:2106:19553:47014,J00121:27:H3GGKBBXX:5:1215:3285:41475,J00121:27:H3GGKBBXX:5:2205:29132:3512,J00121:27:H3GGKBBXX:5:2116:22820:30661,J00121:27:H3GGKBBXX:5:1224:27265:25703,J00121:27:H3GGKBBXX:5:2128:7943:47155,J00121:27:H3GGKBBXX:5:2207:16122:44904,J00121:27:H3GGKBBXX:5:1226:20882:48122,J00121:27:H3GGKBBXX:5:2128:31507:34565,J00121:27:H3GGKBBXX:5:2217:4706:2897,J00121:27:H3GGKBBXX:5:2217:4655:2844,J00121:27:H3GGKBBXX:5:2213:10703:34178,J00121:27:H3GGKBBXX:5:2215:11353:24577,J00121:27:H3GGKBBXX:5:1121:17503:29325,J00121:27:H3GGKBBXX:5:2103:27448:5235,J00121:27:H3GGKBBXX:5:1225:26636:23241,J00121:27:H3GGKBBXX:5:1219:13220:42759,J00121:27:H3GGKBBXX:5:1126:24921:29905,J00121:27:H3GGKBBXX:5:1225:12205:11671,J00121:27:H3GGKBBXX:5:1119:4655:4286,J00121:27:H3GGKBBXX:5:2110:6918:13447,J00121:27:H3GGKBBXX:5:2103:24931:27813,J00121:27:H3GGKBBXX:5:2203:7202:23364,J00121:27:H3GGKBBXX:5:2118:14955:48896,J00121:27:H3GGKBBXX:5:2104:27397:8945,J00121:27:H3GGKBBXX:5:1208:25672:37009;sequence=TATTGTATCCCTTAATTTTAATTAATATATTACGAATGCCATCACAA;start=94225;subtype=IES;support_ref=10;support_variant=49;type=IES;
scaffold51_169_with_IES	MILORD	internal_eliminated_sequence	95745	95789	.	.	.	ID=MILORD.169.95745.95789;Name=MILORD.169.95745.95789;bounded_by_ta=TRUE;common_boundary=Both;end=95789;ies_id=IESPGM.PTET51.1.169.90190;ies_left_dist=0;ies_min_dist=0;ies_right_dist=0;junction_seq=ggttgcctgtcatgaTAatcaaaatttgataa;read_names=J00121:27:H3GGKBBXX:5:2213:28808:6501,J00121:27:H3GGKBBXX:5:1216:20172:37501,J00121:27:H3GGKBBXX:5:1205:13941:42460,J00121:27:H3GGKBBXX:5:1203:23937:24401,J00121:27:H3GGKBBXX:5:2226:28219:47049,J00121:27:H3GGKBBXX:5:1217:11779:24155,J00121:27:H3GGKBBXX:5:2219:13210:49001,J00121:27:H3GGKBBXX:5:2219:7679:13007,J00121:27:H3GGKBBXX:5:2202:7070:30134,J00121:27:H3GGKBBXX:5:1110:4817:6501,J00121:27:H3GGKBBXX:5:1106:18365:32472,J00121:27:H3GGKBBXX:5:1219:18538:43357,J00121:27:H3GGKBBXX:5:2213:6806:31470,J00121:27:H3GGKBBXX:5:2206:30198:32191,J00121:27:H3GGKBBXX:5:1101:7760:45080,J00121:27:H3GGKBBXX:5:1122:10653:3283,J00121:27:H3GGKBBXX:5:1121:14367:9227,J00121:27:H3GGKBBXX:5:2119:17320:26160,J00121:27:H3GGKBBXX:5:1214:1610:32244,J00121:27:H3GGKBBXX:5:2118:3082:26248,J00121:27:H3GGKBBXX:5:2213:7679:9807,J00121:27:H3GGKBBXX:5:1117:18040:5991,J00121:27:H3GGKBBXX:5:2207:21968:32244,J00121:27:H3GGKBBXX:5:1220:14813:44289,J00121:27:H3GGKBBXX:5:1208:13393:42319,J00121:27:H3GGKBBXX:5:2228:29193:39137,J00121:27:H3GGKBBXX:5:2102:4371:1683,J00121:27:H3GGKBBXX:5:1202:5761:38978,J00121:27:H3GGKBBXX:5:1125:29122:6378,J00121:27:H3GGKBBXX:5:2116:26616:11495,J00121:27:H3GGKBBXX:5:2225:24485:19267,J00121:27:H3GGKBBXX:5:1127:28128:3916,J00121:27:H3GGKBBXX:5:2227:7994:1771,J00121:27:H3GGKBBXX:5:2115:22759:29606,J00121:27:H3GGKBBXX:5:2214:30726:11513,J00121:27:H3GGKBBXX:5:1209:3224:26072,J00121:27:H3GGKBBXX:5:2220:8511:36886,J00121:27:H3GGKBBXX:5:2104:19948:47419,J00121:27:H3GGKBBXX:5:1219:14397:22502,J00121:27:H3GGKBBXX:5:1218:23125:22678,J00121:27:H3GGKBBXX:5:2217:3031:10968,J00121:27:H3GGKBBXX:5:2113:11535:44060,J00121:27:H3GGKBBXX:5:1125:16762:39611,J00121:27:H3GGKBBXX:5:1214:12459:11091,J00121:27:H3GGKBBXX:5:1203:13930:38433,J00121:27:H3GGKBBXX:5:1119:26098:15838;sequence=TACAGTGAAATTCCTTTATTAATGCTTCCCGATTTGAAGTGTCTA;start=95745;subtype=IES;support_ref=90;support_variant=46;type=IES;
scaffold51_169_with_IES	MILORD	internal_eliminated_sequence	96379	96552	.	.	.	ID=MILORD.169.96379.96552;Name=MILORD.169.96379.96552;bounded_by_ta=TRUE;common_boundary=Both;end=96552;ies_id=IESPGM.PTET51.1.169.90779;ies_left_dist=0;ies_min_dist=0;ies_right_dist=0;junction_seq=ataactccttaatatTActtgatcaactctaa;read_names=J00121:27:H3GGKBBXX:5:2115:14590:46645,J00121:27:H3GGKBBXX:5:1211:4909:31875,J00121:27:H3GGKBBXX:5:1227:28138:19126,J00121:27:H3GGKBBXX:5:1214:28513:2123,J00121:27:H3GGKBBXX:5:1218:14864:25879,J00121:27:H3GGKBBXX:5:1216:6329:37783,J00121:27:H3GGKBBXX:5:2201:5061:44728,J00121:27:H3GGKBBXX:5:2106:18040:12181,J00121:27:H3GGKBBXX:5:2223:14549:12568,J00121:27:H3GGKBBXX:5:2120:9404:31400,J00121:27:H3GGKBBXX:5:2206:27732:41669,J00121:27:H3GGKBBXX:5:2220:4513:21412,J00121:27:H3GGKBBXX:5:2221:8430:12515,J00121:27:H3GGKBBXX:5:1118:16823:22450,J00121:27:H3GGKBBXX:5:1215:9699:25826,J00121:27:H3GGKBBXX:5:2206:26017:12357,J00121:27:H3GGKBBXX:5:1213:9404:19021,J00121:27:H3GGKBBXX:5:2209:29467:23048,J00121:27:H3GGKBBXX:5:1125:10074:45959,J00121:27:H3GGKBBXX:5:1118:10277:20920,J00121:27:H3GGKBBXX:5:1128:25185:27584,J00121:27:H3GGKBBXX:5:1117:17137:18036,J00121:27:H3GGKBBXX:5:1212:22364:35848,J00121:27:H3GGKBBXX:5:2223:13545:25386,J00121:27:H3GGKBBXX:5:2108:26047:7838,J00121:27:H3GGKBBXX:5:2219:10937:14396,J00121:27:H3GGKBBXX:5:2213:15351:25175;sequence=TATAGTCCTAGCACAAGAGACCTGGTAAGATGAAATATGATGTTAATATAAAATTTATATATATATGGGGATATCCATAAATTTACTTATTGTATCATAGATAAGATTAAATTGTTTGGTTAGATTTTTAACAATTCTATAAGTCTCCTAACAAAATCATGGCTACAAGCACAA;start=96379;subtype=IES;support_ref=80;support_variant=27;type=IES;
scaffold51_169_with_IES	MILORD	internal_eliminated_sequence	96379	96470	.	.	.	ID=MILORD.169.96379.96470;Name=MILORD.169.96379.96470;bounded_by_ta=TRUE;common_boundary=LEFT;end=96470;ies_id=IESPGM.PTET51.1.169.90779;ies_left_dist=0;ies_min_dist=0;ies_right_dist=82;junction_seq=ataactccttaatatTAtcatagataagatta;read_names=J00121:27:H3GGKBBXX:5:1127:15250:15715;sequence=TATAGTCCTAGCACAAGAGACCTGGTAAGATGAAATATGATGTTAATATAAAATTTATATATATATGGGGATATCCATAAATTTACTTATTG;start=96379;subtype=PARTIAL_INTERNAL;support_ref=40;support_variant=1;type=ALTERNATIVE;
scaffold51_169_with_IES	MILORD	internal_eliminated_sequence	96471	96552	.	.	.	ID=MILORD.169.96471.96552;Name=MILORD.169.96471.96552;bounded_by_ta=TRUE;common_boundary=RIGHT;end=96552;ies_id=IESPGM.PTET51.1.169.90779;ies_left_dist=-92;ies_min_dist=0;ies_right_dist=0;junction_seq=taaatttacttattgTActtgatcaactctaa;read_names=J00121:27:H3GGKBBXX:5:2103:27255:36833;sequence=TATCATAGATAAGATTAAATTGTTTGGTTAGATTTTTAACAATTCTATAAGTCTCCTAACAAAATCATGGCTACAAGCACAA;start=96471;subtype=PARTIAL_INTERNAL;support_ref=44;support_variant=1;type=ALTERNATIVE;
scaffold51_169_with_IES	MILORD	internal_eliminated_sequence	99590	99633	.	.	.	ID=MILORD.169.99590.99633;Name=MILORD.169.99590.99633;bounded_by_ta=TRUE;common_boundary=Both;end=99633;ies_id=IESPGM.PTET51.1.169.93816;ies_left_dist=0;ies_min_dist=0;ies_right_dist=0;junction_seq=tttttatattgctgaTAgtagttttgggaata;read_names=J00121:27:H3GGKBBXX:5:2226:24769:46979,J00121:27:H3GGKBBXX:5:2226:31040:8365,J00121:27:H3GGKBBXX:5:1123:1681:20410,J00121:27:H3GGKBBXX:5:2216:2767:7556,J00121:27:H3GGKBBXX:5:2227:12794:25879,J00121:27:H3GGKBBXX:5:2114:7293:16489,J00121:27:H3GGKBBXX:5:2206:9557:11864,J00121:27:H3GGKBBXX:5:1109:15026:20428,J00121:27:H3GGKBBXX:5:2222:29508:3459,J00121:27:H3GGKBBXX:5:1215:14742:7873,J00121:27:H3GGKBBXX:5:1123:3985:16489,J00121:27:H3GGKBBXX:5:1109:16599:44570,J00121:27:H3GGKBBXX:5:2226:26433:18880,J00121:27:H3GGKBBXX:5:1226:15950:7187,J00121:27:H3GGKBBXX:5:2122:9628:34319,J00121:27:H3GGKBBXX:5:1214:9688:38117,J00121:27:H3GGKBBXX:5:2206:15047:26758,J00121:27:H3GGKBBXX:5:1202:11495:36921,J00121:27:H3GGKBBXX:5:1119:21856:14643,J00121:27:H3GGKBBXX:5:1215:14874:26846,J00121:27:H3GGKBBXX:5:2219:17888:6220,J00121:27:H3GGKBBXX:5:2210:25875:7855,J00121:27:H3GGKBBXX:5:1107:23886:48685,J00121:27:H3GGKBBXX:5:1126:4888:18124,J00121:27:H3GGKBBXX:5:1209:16681:30468,J00121:27:H3GGKBBXX:5:2109:20841:29307,J00121:27:H3GGKBBXX:5:2126:6025:4760,J00121:27:H3GGKBBXX:5:1109:15311:3547,J00121:27:H3GGKBBXX:5:2221:22749:6449,J00121:27:H3GGKBBXX:5:2127:2361:27637,J00121:27:H3GGKBBXX:5:1109:14905:9737,J00121:27:H3GGKBBXX:5:1123:17229:16928,J00121:27:H3GGKBBXX:5:2124:5426:6431,J00121:27:H3GGKBBXX:5:2117:1986:27127,J00121:27:H3GGKBBXX:5:2227:11424:15979,J00121:27:H3GGKBBXX:5:1117:4838:47999,J00121:27:H3GGKBBXX:5:1224:14935:32050,J00121:27:H3GGKBBXX:5:2119:17168:36622,J00121:27:H3GGKBBXX:5:1122:12154:44289,J00121:27:H3GGKBBXX:5:2227:11505:15944,J00121:27:H3GGKBBXX:5:1126:18071:21096,J00121:27:H3GGKBBXX:5:2125:17076:11495;sequence=TACAGACAGAGCTGATCGATGAAAATTAATTAATAATTTAAGTG;start=99590;subtype=IES;support_ref=0;support_variant=42;type=IES;
scaffold51_169_with_IES	MILORD	internal_eliminated_sequence	104260	104288	.	.	.	ID=MILORD.169.104260.104288;Name=MILORD.169.104260.104288;bounded_by_ta=TRUE;common_boundary=Both;end=104288;ies_id=IESPGM.PTET51.1.169.98442;ies_left_dist=0;ies_min_dist=0;ies_right_dist=0;junction_seq=ggtggattctttttgTAcaagaaatttggaaa;read_names=J00121:27:H3GGKBBXX:5:2101:32004:16647,J00121:27:H3GGKBBXX:5:1227:30705:48685,J00121:27:H3GGKBBXX:5:2212:10399:23909,J00121:27:H3GGKBBXX:5:2110:23683:43656,J00121:27:H3GGKBBXX:5:2118:18629:39260,J00121:27:H3GGKBBXX:5:1204:24251:8559,J00121:27:H3GGKBBXX:5:2213:26200:40842,J00121:27:H3GGKBBXX:5:2210:11373:11636,J00121:27:H3GGKBBXX:5:2116:5010:7750,J00121:27:H3GGKBBXX:5:1207:24424:20428,J00121:27:H3GGKBBXX:5:1223:25195:30204,J00121:27:H3GGKBBXX:5:2128:22414:48421,J00121:27:H3GGKBBXX:5:2218:29741:34811,J00121:27:H3GGKBBXX:5:2202:4848:30292,J00121:27:H3GGKBBXX:5:2109:22445:43374,J00121:27:H3GGKBBXX:5:1117:8146:39770,J00121:27:H3GGKBBXX:5:2227:16021:34459,J00121:27:H3GGKBBXX:5:2113:16924:31593,J00121:27:H3GGKBBXX:5:1223:24119:34917,J00121:27:H3GGKBBXX:5:1121:27752:31962,J00121:27:H3GGKBBXX:5:2116:9120:30274,J00121:27:H3GGKBBXX:5:1109:19197:6308,J00121:27:H3GGKBBXX:5:1123:17929:37378,J00121:27:H3GGKBBXX:5:2205:18568:7539,J00121:27:H3GGKBBXX:5:2218:7304:10106,J00121:27:H3GGKBBXX:5:2215:4259:8981,J00121:27:H3GGKBBXX:5:1219:20375:43234,J00121:27:H3GGKBBXX:5:2126:27854:18177,J00121:27:H3GGKBBXX:5:1202:21146:8488,J00121:27:H3GGKBBXX:5:2128:14570:27725,J00121:27:H3GGKBBXX:5:1221:24444:39172,J00121:27:H3GGKBBXX:5:2217:14844:31189,J00121:27:H3GGKBBXX:5:2225:26748:26459,J00121:27:H3GGKBBXX:5:1208:25022:23434,J00121:27:H3GGKBBXX:5:2201:14580:25457,J00121:27:H3GGKBBXX:5:2120:18091:27320,J00121:27:H3GGKBBXX:5:2103:9922:32894,J00121:27:H3GGKBBXX:5:2225:11708:36306,J00121:27:H3GGKBBXX:5:2123:5244:12585,J00121:27:H3GGKBBXX:5:2224:23460:18159,J00121:27:H3GGKBBXX:5:1126:6380:47190,J00121:27:H3GGKBBXX:5:1116:14296:6677,J00121:27:H3GGKBBXX:5:1207:8044:20779,J00121:27:H3GGKBBXX:5:2126:1641:23188,J00121:27:H3GGKBBXX:5:1209:25763:23944,J00121:27:H3GGKBBXX:5:2113:7364:3389,J00121:27:H3GGKBBXX:5:1112:21349:43831,J00121:27:H3GGKBBXX:5:2120:8146:20533,J00121:27:H3GGKBBXX:5:2105:6685:10721,J00121:27:H3GGKBBXX:5:2226:2361:7029,J00121:27:H3GGKBBXX:5:1208:14935:33809,J00121:27:H3GGKBBXX:5:1109:9983:16682,J00121:27:H3GGKBBXX:5:1222:27306:23733,J00121:27:H3GGKBBXX:5:2120:10653:18054,J00121:27:H3GGKBBXX:5:1212:6268:26283,J00121:27:H3GGKBBXX:5:2228:29579:34987,J00121:27:H3GGKBBXX:5:1218:21288:18827;sequence=TATGGTCTTAGTATTCCTTTATTTCACAA;start=104260;subtype=IES;support_ref=12;support_variant=57;type=IES;
scaffold51_169_with_IES	MILORD	internal_eliminated_sequence	105196	105223	.	.	.	ID=MILORD.169.105196.105223;Name=MILORD.169.105196.105223;bounded_by_ta=TRUE;common_boundary=Both;end=105223;ies_id=IESPGM.PTET51.1.169.99349;ies_left_dist=0;ies_min_dist=0;ies_right_dist=0;junction_seq=cttaaaattctttgcTAtctaactaaaacata;read_names=J00121:27:H3GGKBBXX:5:2118:22211:37097,J00121:27:H3GGKBBXX:5:2206:14600:30907,J00121:27:H3GGKBBXX:5:2224:19502:23294,J00121:27:H3GGKBBXX:5:1102:10044:23012,J00121:27:H3GGKBBXX:5:2202:15087:14027,J00121:27:H3GGKBBXX:5:2124:19167:25527,J00121:27:H3GGKBBXX:5:1108:4320:19601;sequence=TATACTGAAAATCAGCTCTATTTGTCTG;start=105196;subtype=IES;support_ref=54;support_variant=7;type=IES;
scaffold51_169_with_IES	MILORD	internal_eliminated_sequence	105239	105345	.	.	.	ID=MILORD.169.105239.105345;Name=MILORD.169.105239.105345;bounded_by_ta=TRUE;common_boundary=Both;end=105345;ies_id=IESPGM.PTET51.1.169.99364;ies_left_dist=0;ies_min_dist=0;ies_right_dist=0;junction_seq=tatctaactaaaacaTAtgaataatttgcaac;read_names=J00121:27:H3GGKBBXX:5:1127:10318:32842;sequence=TATAGCCTATCCTTTGCTGTTATTTTTGTTTGAATTTAACTATTTTAATTATTCTCTCTAAATCATAAAATATCATTGAAAATCCACGCTCTTGGTTTAAAGGACTG;start=105239;subtype=IES;support_ref=22;support_variant=1;type=IES;
scaffold51_169_with_IES	MILORD	internal_eliminated_sequence	105950	106079	.	.	.	ID=MILORD.169.105950.106079;Name=MILORD.169.105950.106079;bounded_by_ta=TRUE;common_boundary=Both;end=106079;ies_id=IESPGM.PTET51.1.169.99968;ies_left_dist=0;ies_min_dist=0;ies_right_dist=0;junction_seq=agggagagtttctggTAagcctacaatatatg;read_names=J00121:27:H3GGKBBXX:5:2117:4706:6589,J00121:27:H3GGKBBXX:5:1114:18091:24085,J00121:27:H3GGKBBXX:5:1217:15899:35339,J00121:27:H3GGKBBXX:5:1208:16062:32455,J00121:27:H3GGKBBXX:5:2102:27214:15381,J00121:27:H3GGKBBXX:5:1202:27712:25668,J00121:27:H3GGKBBXX:5:2126:21663:24788,J00121:27:H3GGKBBXX:5:2214:31375:40209,J00121:27:H3GGKBBXX:5:2204:3802:12867,J00121:27:H3GGKBBXX:5:2112:25550:30362,J00121:27:H3GGKBBXX:5:2113:3843:12409,J00121:27:H3GGKBBXX:5:2226:22201:10598,J00121:27:H3GGKBBXX:5:2203:6999:37396,J00121:27:H3GGKBBXX:5:2221:24200:48245,J00121:27:H3GGKBBXX:5:1203:15585:37150,J00121:27:H3GGKBBXX:5:2208:28706:19162,J00121:27:H3GGKBBXX:5:1219:16346:33791,J00121:27:H3GGKBBXX:5:2104:9252:1771,J00121:27:H3GGKBBXX:5:1115:5375:45695,J00121:27:H3GGKBBXX:5:2103:2869:12515,J00121:27:H3GGKBBXX:5:2116:4097:23399,J00121:27:H3GGKBBXX:5:2220:22110:9526,J00121:27:H3GGKBBXX:5:2208:21359:20287,J00121:27:H3GGKBBXX:5:2211:18852:48474,J00121:27:H3GGKBBXX:5:2102:14245:30081,J00121:27:H3GGKBBXX:5:2201:5091:8770,J00121:27:H3GGKBBXX:5:1119:16407:28270;sequence=TATAGCCATTGTGAAATGGGGGCAACGTAAATTAAATTATATCTAAATAATAATAAATATAGATTAATAAATTAAATTAATGTATTATATTTTAGAAATCCATTGAATAAAATCTCTTTTGCAAAGACTA;start=105950;subtype=IES;support_ref=0;support_variant=27;type=IES;
scaffold51_169_with_IES	MILORD	internal_eliminated_sequence	107516	107545	.	.	.	ID=MILORD.169.107516.107545;Name=MILORD.169.107516.107545;bounded_by_ta=TRUE;common_boundary=Both;end=107545;ies_id=IESPGM.PTET51.1.169.101404;ies_left_dist=0;ies_min_dist=0;ies_right_dist=0;junction_seq=ttttctaaattttgtTAcataaaataaaatta;read_names=J00121:27:H3GGKBBXX:5:1207:13068:21113,J00121:27:H3GGKBBXX:5:2117:16691:4251,J00121:27:H3GGKBBXX:5:2202:10764:33791,J00121:27:H3GGKBBXX:5:1218:15077:44886,J00121:27:H3GGKBBXX:5:1106:11718:18704,J00121:27:H3GGKBBXX:5:1115:16792:17368,J00121:27:H3GGKBBXX:5:1102:28463:33651,J00121:27:H3GGKBBXX:5:1117:16863:11407,J00121:27:H3GGKBBXX:5:2123:24870:20252,J00121:27:H3GGKBBXX:5:2210:18497:7908,J00121:27:H3GGKBBXX:5:2119:3813:29976,J00121:27:H3GGKBBXX:5:1127:20841:9438,J00121:27:H3GGKBBXX:5:1118:8176:43269,J00121:27:H3GGKBBXX:5:2219:19461:17104,J00121:27:H3GGKBBXX:5:2209:19553:42020,J00121:27:H3GGKBBXX:5:1219:17594:2475,J00121:27:H3GGKBBXX:5:2102:15392:37202,J00121:27:H3GGKBBXX:5:2126:23997:48034,J00121:27:H3GGKBBXX:5:2212:30340:6202,J00121:27:H3GGKBBXX:5:2201:23663:24103,J00121:27:H3GGKBBXX:5:2107:5446:29641,J00121:27:H3GGKBBXX:5:1115:28513:36165,J00121:27:H3GGKBBXX:5:1119:26078:19390,J00121:27:H3GGKBBXX:5:1211:24058:21869,J00121:27:H3GGKBBXX:5:1113:22962:5868,J00121:27:H3GGKBBXX:5:2213:15798:38539,J00121:27:H3GGKBBXX:5:1211:30005:17931,J00121:27:H3GGKBBXX:5:1122:26717:46416;sequence=TATAGTAACAACTCCAAACCCATTTCACTC;start=107516;subtype=IES;support_ref=0;support_variant=28;type=IES;
scaffold51_169_with_IES	MILORD	internal_eliminated_sequence	108772	108800	.	.	.	ID=MILORD.169.108772.108800;Name=MILORD.169.108772.108800;bounded_by_ta=TRUE;common_boundary=Both;end=108800;ies_id=IESPGM.PTET51.1.169.102630;ies_left_dist=0;ies_min_dist=0;ies_right_dist=0;junction_seq=ttcctattattgcaaTAcaagtagactagtca;read_names=J00121:27:H3GGKBBXX:5:1101:13677:42319,J00121:27:H3GGKBBXX:5:1223:16579:7996,J00121:27:H3GGKBBXX:5:2208:14143:37677,J00121:27:H3GGKBBXX:5:2206:30716:36569,J00121:27:H3GGKBBXX:5:1101:27570:38504,J00121:27:H3GGKBBXX:5:1223:12195:8101,J00121:27:H3GGKBBXX:5:1224:7486:43972,J00121:27:H3GGKBBXX:5:2211:12357:21746,J00121:27:H3GGKBBXX:5:2222:26677:5657,J00121:27:H3GGKBBXX:5:2110:25367:12919,J00121:27:H3GGKBBXX:5:2212:18213:31822,J00121:27:H3GGKBBXX:5:1114:9902:23681,J00121:27:H3GGKBBXX:5:1209:29396:7556,J00121:27:H3GGKBBXX:5:1220:27722:20234,J00121:27:H3GGKBBXX:5:2210:11789:8101,J00121:27:H3GGKBBXX:5:1204:26514:31400,J00121:27:H3GGKBBXX:5:1207:15777:39629,J00121:27:H3GGKBBXX:5:2208:2311:42003,J00121:27:H3GGKBBXX:5:1222:27570:29993,J00121:27:H3GGKBBXX:5:2108:14732:32332,J00121:27:H3GGKBBXX:5:1126:28828:3829,J00121:27:H3GGKBBXX:5:2111:14448:18405,J00121:27:H3GGKBBXX:5:2123:28574:32578,J00121:27:H3GGKBBXX:5:1102:25236:19830,J00121:27:H3GGKBBXX:5:1202:29011:24015,J00121:27:H3GGKBBXX:5:1216:20456:44922,J00121:27:H3GGKBBXX:5:2106:30908:5886,J00121:27:H3GGKBBXX:5:1212:27052:37326,J00121:27:H3GGKBBXX:5:1228:24160:11460,J00121:27:H3GGKBBXX:5:2113:2788:3125,J00121:27:H3GGKBBXX:5:1219:13139:37660,J00121:27:H3GGKBBXX:5:2218:8126:6572,J00121:27:H3GGKBBXX:5:2119:11099:16049,J00121:27:H3GGKBBXX:5:2218:24890:27285,J00121:27:H3GGKBBXX:5:2218:27255:6449,J00121:27:H3GGKBBXX:5:2201:19999:29325,J00121:27:H3GGKBBXX:5:2119:10551:35180,J00121:27:H3GGKBBXX:5:1223:20638:9508,J00121:27:H3GGKBBXX:5:1223:13484:34987,J00121:27:H3GGKBBXX:5:1223:20963:32965,J00121:27:H3GGKBBXX:5:1219:25672:14150,J00121:27:H3GGKBBXX:5:2110:6563:36499,J00121:27:H3GGKBBXX:5:1226:31619:9192,J00121:27:H3GGKBBXX:5:1117:20466:46979;sequence=TACAGCAAACATAACATATAATACACCCA;start=108772;subtype=IES;support_ref=21;support_variant=44;type=IES;
scaffold51_169_with_IES	MILORD	internal_eliminated_sequence	110634	110718	.	.	.	ID=MILORD.169.110634.110718;Name=MILORD.169.110634.110718;bounded_by_ta=TRUE;common_boundary=Both;end=110718;ies_id=IESPGM.PTET51.1.169.104463;ies_left_dist=0;ies_min_dist=0;ies_right_dist=0;junction_seq=ttattatttcttggtTAagatatcatcataat;read_names=J00121:27:H3GGKBBXX:5:1203:6370:43269,J00121:27:H3GGKBBXX:5:1228:7436:47014,J00121:27:H3GGKBBXX:5:2226:19634:5657;sequence=TACGATATTGACAAATATAATTGTTATTAAAATTAATAGGAAAATTGAAAATATCATTTATTTTGACTTCTAAATGAGATGACTG;start=110634;subtype=IES;support_ref=41;support_variant=3;type=IES;
scaffold51_169_with_IES	MILORD	internal_eliminated_sequence	110639	110718	.	.	.	ID=MILORD.169.110639.110718;Name=MILORD.169.110639.110718;bounded_by_ta=TRUE;common_boundary=RIGHT;end=110718;ies_id=IESPGM.PTET51.1.169.104463;ies_left_dist=-5;ies_min_dist=0;ies_right_dist=0;junction_seq=atttcttggttacgaTAagatatcatcataat;read_names=J00121:27:H3GGKBBXX:5:2209:25733:28780;sequence=TATTGACAAATATAATTGTTATTAAAATTAATAGGAAAATTGAAAATATCATTTATTTTGACTTCTAAATGAGATGACTG;start=110639;subtype=PARTIAL_INTERNAL;support_ref=39;support_variant=1;type=ALTERNATIVE;
scaffold51_169_with_IES	MILORD	internal_eliminated_sequence	110947	111104	.	.	.	ID=MILORD.169.110947.111104;Name=MILORD.169.110947.111104;bounded_by_ta=TRUE;common_boundary=Both;end=111104;ies_id=IESPGM.PTET51.1.169.104691;ies_left_dist=0;ies_min_dist=0;ies_right_dist=0;junction_seq=attttaaggaggaagTActtgttgctgtttgt;read_names=J00121:27:H3GGKBBXX:5:1127:16620:39260,J00121:27:H3GGKBBXX:5:1207:8623:43234,J00121:27:H3GGKBBXX:5:1203:22942:39629,J00121:27:H3GGKBBXX:5:1117:12378:2686,J00121:27:H3GGKBBXX:5:2221:22962:24015,J00121:27:H3GGKBBXX:5:2116:3254:21236,J00121:27:H3GGKBBXX:5:1125:25834:8488,J00121:27:H3GGKBBXX:5:1114:23774:7838,J00121:27:H3GGKBBXX:5:1101:29924:14379,J00121:27:H3GGKBBXX:5:1212:29264:47524,J00121:27:H3GGKBBXX:5:2216:20131:43128,J00121:27:H3GGKBBXX:5:1209:8268:13042,J00121:27:H3GGKBBXX:5:1120:7111:32420,J00121:27:H3GGKBBXX:5:1121:17310:8699,J00121:27:H3GGKBBXX:5:1115:23774:5657,J00121:27:H3GGKBBXX:5:1118:28798:43374,J00121:27:H3GGKBBXX:5:1212:26230:22045,J00121:27:H3GGKBBXX:5:2128:5893:28446,J00121:27:H3GGKBBXX:5:1218:14296:38679,J00121:27:H3GGKBBXX:5:1225:20456:23012,J00121:27:H3GGKBBXX:5:2107:24129:41264;sequence=TACAGTCTAAGCACAGAAAATAAAAAAATAAATTAAATAATCAATGATATACCAATATTGAGTTAGATTAAATTGTCGCTTGATATCAGAATTAATTTAGACAATATATGTATTAAAAAATTTGTATAACTCTTGATAAAATTTGAGTTGAAGAGCTA;start=110947;subtype=IES;support_ref=52;support_variant=21;type=IES;
scaffold51_169_with_IES	MILORD	internal_eliminated_sequence	111876	111905	.	.	.	ID=MILORD.169.111876.111905;Name=MILORD.169.111876.111905;bounded_by_ta=TRUE;common_boundary=Both;end=111905;ies_id=IESPGM.PTET51.1.169.105462;ies_left_dist=0;ies_min_dist=0;ies_right_dist=0;junction_seq=gtagtgttgagaaagTActtcacaaacctact;read_names=J00121:27:H3GGKBBXX:5:2102:22221:27549,J00121:27:H3GGKBBXX:5:2124:25692:42354,J00121:27:H3GGKBBXX:5:1220:27225:21131,J00121:27:H3GGKBBXX:5:1110:25124:33281,J00121:27:H3GGKBBXX:5:1124:14692:4655,J00121:27:H3GGKBBXX:5:1201:22242:43867,J00121:27:H3GGKBBXX:5:1125:6066:5640,J00121:27:H3GGKBBXX:5:2226:13443:11882,J00121:27:H3GGKBBXX:5:2222:27042:19478,J00121:27:H3GGKBBXX:5:2220:20669:39910,J00121:27:H3GGKBBXX:5:2123:4503:7117,J00121:27:H3GGKBBXX:5:2128:23977:27918,J00121:27:H3GGKBBXX:5:2128:15696:38293,J00121:27:H3GGKBBXX:5:1125:5852:5200,J00121:27:H3GGKBBXX:5:1212:26940:35268,J00121:27:H3GGKBBXX:5:2110:16853:29641,J00121:27:H3GGKBBXX:5:2219:22993:24771,J00121:27:H3GGKBBXX:5:1123:14692:35215,J00121:27:H3GGKBBXX:5:2224:26159:4796,J00121:27:H3GGKBBXX:5:2212:28381:8084,J00121:27:H3GGKBBXX:5:1105:4614:17966,J00121:27:H3GGKBBXX:5:2207:17360:9526,J00121:27:H3GGKBBXX:5:2221:22709:24700,J00121:27:H3GGKBBXX:5:2212:13271:40491,J00121:27:H3GGKBBXX:5:2201:19603:21993,J00121:27:H3GGKBBXX:5:2220:27996:31329,J00121:27:H3GGKBBXX:5:2118:24180:35585,J00121:27:H3GGKBBXX:5:1205:6603:45924,J00121:27:H3GGKBBXX:5:1101:19461:27830,J00121:27:H3GGKBBXX:5:1224:11272:25808,J00121:27:H3GGKBBXX:5:1224:25763:9772,J00121:27:H3GGKBBXX:5:2201:30269:44658,J00121:27:H3GGKBBXX:5:2210:8329:22397,J00121:27:H3GGKBBXX:5:1201:31761:48720,J00121:27:H3GGKBBXX:5:1203:27275:22766,J00121:27:H3GGKBBXX:5:2107:4391:23979,J00121:27:H3GGKBBXX:5:1201:20232:21571,J00121:27:H3GGKBBXX:5:1204:27529:16383,J00121:27:H3GGKBBXX:5:1122:6685:17544,J00121:27:H3GGKBBXX:5:1128:32583:6150,J00121:27:H3GGKBBXX:5:2224:6106:32613,J00121:27:H3GGKBBXX:5:2108:27468:41458,J00121:27:H3GGKBBXX:5:2107:26981:45572,J00121:27:H3GGKBBXX:5:2122:15595:32842,J00121:27:H3GGKBBXX:5:1102:5467:20920,J00121:27:H3GGKBBXX:5:1213:29051:44834,J00121:27:H3GGKBBXX:5:2204:31680:18124,J00121:27:H3GGKBBXX:5:2203:7608:13517,J00121:27:H3GGKBBXX:5:2118:30929:44640,J00121:27:H3GGKBBXX:5:1222:8430:40508;sequence=TACAGTGTGTTATTGGTGATTTTTCAACTC;start=111876;subtype=IES;support_ref=3;support_variant=50;type=IES;
scaffold51_169_with_IES	MILORD	internal_eliminated_sequence	112360	112417	.	.	.	ID=MILORD.169.112360.112417;Name=MILORD.169.112360.112417;bounded_by_ta=TRUE;common_boundary=Both;end=112417;ies_id=IESPGM.PTET51.1.169.105916;ies_left_dist=0;ies_min_dist=0;ies_right_dist=0;junction_seq=cgataccttcattggTAcaattcaatacatgt;read_names=J00121:27:H3GGKBBXX:5:2219:22567:28287,J00121:27:H3GGKBBXX:5:2224:19715:25070,J00121:27:H3GGKBBXX:5:2227:12784:25193,J00121:27:H3GGKBBXX:5:1221:11221:42460,J00121:27:H3GGKBBXX:5:2227:10013:25210,J00121:27:H3GGKBBXX:5:1107:10693:39084,J00121:27:H3GGKBBXX:5:1204:4411:44025,J00121:27:H3GGKBBXX:5:1101:12824:35532,J00121:27:H3GGKBBXX:5:1120:26646:27443,J00121:27:H3GGKBBXX:5:2223:3955:18370;sequence=TATTATCTTGATCATAAATACAATTCATCTTTATATCCAAATTAATGCAACTGAACAA;start=112360;subtype=IES;support_ref=78;support_variant=10;type=IES;
scaffold51_169_with_IES	MILORD	internal_eliminated_sequence	113046	113071	.	.	.	ID=MILORD.169.113046.113071;Name=MILORD.169.113046.113071;bounded_by_ta=TRUE;common_boundary=Both;end=113071;ies_id=IESPGM.PTET51.1.169.106544;ies_left_dist=0;ies_min_dist=0;ies_right_dist=0;junction_seq=gagttcaagagaaatTAcaagcgaaacgaatt;read_names=J00121:27:H3GGKBBXX:5:2107:25652:23188,J00121:27:H3GGKBBXX:5:1204:17574:7855,J00121:27:H3GGKBBXX:5:1220:9293:48931,J00121:27:H3GGKBBXX:5:1122:15788:33352,J00121:27:H3GGKBBXX:5:2110:15585:8453,J00121:27:H3GGKBBXX:5:2113:7791:35567,J00121:27:H3GGKBBXX:5:1118:8734:4391,J00121:27:H3GGKBBXX:5:2210:24342:6958,J00121:27:H3GGKBBXX:5:2127:4990:27408,J00121:27:H3GGKBBXX:5:1104:26829:33070,J00121:27:H3GGKBBXX:5:1227:5923:33141,J00121:27:H3GGKBBXX:5:1122:12012:23153,J00121:27:H3GGKBBXX:5:2213:1925:2475,J00121:27:H3GGKBBXX:5:2121:30492:22291,J00121:27:H3GGKBBXX:5:2201:16163:37519;sequence=TATAATCCAAAAGTCAAACCCAACTC;start=113046;subtype=IES;support_ref=8;support_variant=15;type=IES;
scaffold51_169_with_IES	MILORD	internal_eliminated_sequence	113150	113207	.	.	.	ID=MILORD.169.113150.113207;Name=MILORD.169.113150.113207;bounded_by_ta=TRUE;common_boundary=LEFT;end=113207;ies_id=IESPGM.PTET51.1.169.106622;ies_left_dist=0;ies_min_dist=0;ies_right_dist=-32;junction_seq=tttgtggaagaacgaTAataataagcatctac;read_names=J00121:27:H3GGKBBXX:5:2215:27681:21430,J00121:27:H3GGKBBXX:5:1203:28128:27971;sequence=TACAGCCAAATCAATAGATTCCATTGTACTAGAATTCCTACAATCCTCGATCCAACTA;start=113150;subtype=PARTIAL_EXTERNAL;support_ref=0;support_variant=2;type=ALTERNATIVE;
scaffold51_169_with_IES	MILORD	internal_eliminated_sequence	113150	113175	.	.	.	ID=MILORD.169.113150.113175;Name=MILORD.169.113150.113175;bounded_by_ta=TRUE;common_boundary=Both;end=113175;ies_id=IESPGM.PTET51.1.169.106622;ies_left_dist=0;ies_min_dist=0;ies_right_dist=0;junction_seq=tttgtggaagaacgaTActagaattcctacaa;read_names=J00121:27:H3GGKBBXX:5:1104:15138:8031,J00121:27:H3GGKBBXX:5:1201:18325:38662,J00121:27:H3GGKBBXX:5:1204:16944:23962,J00121:27:H3GGKBBXX:5:2128:21095:27672,J00121:27:H3GGKBBXX:5:1110:13393:5323,J00121:27:H3GGKBBXX:5:2220:24282:7205,J00121:27:H3GGKBBXX:5:2223:19654:38679,J00121:27:H3GGKBBXX:5:1218:27265:19619,J00121:27:H3GGKBBXX:5:2214:25114:28059,J00121:27:H3GGKBBXX:5:1126:25753:45309,J00121:27:H3GGKBBXX:5:2219:19542:22379,J00121:27:H3GGKBBXX:5:1222:18954:27690,J00121:27:H3GGKBBXX:5:2219:9780:20937,J00121:27:H3GGKBBXX:5:1201:9729:5903,J00121:27:H3GGKBBXX:5:2219:9881:21465,J00121:27:H3GGKBBXX:5:2214:16924:16014,J00121:27:H3GGKBBXX:5:2224:15716:10405,J00121:27:H3GGKBBXX:5:2224:26088:37800,J00121:27:H3GGKBBXX:5:2207:12286:29219,J00121:27:H3GGKBBXX:5:2108:3691:44605,J00121:27:H3GGKBBXX:5:2226:2098:15821,J00121:27:H3GGKBBXX:5:1110:5852:16137,J00121:27:H3GGKBBXX:5:1122:4685:35004,J00121:27:H3GGKBBXX:5:1217:4087:15504,J00121:27:H3GGKBBXX:5:1113:5852:37765,J00121:27:H3GGKBBXX:5:1124:2849:33053,J00121:27:H3GGKBBXX:5:2103:5609:37308;sequence=TACAGCCAAATCAATAGATTCCATTG;start=113150;subtype=IES;support_ref=0;support_variant=27;type=IES;
scaffold51_169_with_IES	MILORD	internal_eliminated_sequence	113460	113536	.	.	.	ID=MILORD.169.113460.113536;Name=MILORD.169.113460.113536;bounded_by_ta=TRUE;common_boundary=Both;end=113536;ies_id=IESPGM.PTET51.1.169.106906;ies_left_dist=0;ies_min_dist=0;ies_right_dist=0;junction_seq=gtcattttagtatctTAaatgtatttttactt;read_names=J00121:27:H3GGKBBXX:5:2119:22546:32613,J00121:27:H3GGKBBXX:5:2108:23825:42882,J00121:27:H3GGKBBXX:5:2218:2361:6783;sequence=TATAGTATAACTGAAATTTTTCCTTATTTTTTAGAGTATTTAATGTAATCTGTAATAATACAAATCTGAAGTTGCTA;start=113460;subtype=IES;support_ref=0;support_variant=3;type=IES;
scaffold51_169_with_IES	MILORD	internal_eliminated_sequence	114760	114817	.	.	.	ID=MILORD.169.114760.114817;Name=MILORD.169.114760.114817;bounded_by_ta=TRUE;common_boundary=Both;end=114817;ies_id=IESPGM.PTET51.1.169.108129;ies_left_dist=0;ies_min_dist=0;ies_right_dist=0;junction_seq=tttctgattcagtgaTAggagctaactcagtg;read_names=J00121:27:H3GGKBBXX:5:1106:19766:31136,J00121:27:H3GGKBBXX:5:2221:17695:46117,J00121:27:H3GGKBBXX:5:1205:28239:4286,J00121:27:H3GGKBBXX:5:1208:24698:48755,J00121:27:H3GGKBBXX:5:1228:20151:41159,J00121:27:H3GGKBBXX:5:2128:29102:13166,J00121:27:H3GGKBBXX:5:1207:7395:32420,J00121:27:H3GGKBBXX:5:1112:28168:5886,J00121:27:H3GGKBBXX:5:2102:27326:14027,J00121:27:H3GGKBBXX:5:1104:24190:23997,J00121:27:H3GGKBBXX:5:2113:17695:15522,J00121:27:H3GGKBBXX:5:1206:2838:16401,J00121:27:H3GGKBBXX:5:2106:12530:39770,J00121:27:H3GGKBBXX:5:2215:15696:46838,J00121:27:H3GGKBBXX:5:1127:10287:32824,J00121:27:H3GGKBBXX:5:1228:11880:45924,J00121:27:H3GGKBBXX:5:1226:14387:19390,J00121:27:H3GGKBBXX:5:2218:24485:20639,J00121:27:H3GGKBBXX:5:1206:19086:42091,J00121:27:H3GGKBBXX:5:1126:29691:16401,J00121:27:H3GGKBBXX:5:1219:2980:21289,J00121:27:H3GGKBBXX:5:2224:12012:3494,J00121:27:H3GGKBBXX:5:1114:24424:12409,J00121:27:H3GGKBBXX:5:2221:24941:28323,J00121:27:H3GGKBBXX:5:1220:22475:42126,J00121:27:H3GGKBBXX:5:1203:20537:41897,J00121:27:H3GGKBBXX:5:2117:11606:4655,J00121:27:H3GGKBBXX:5:2209:28940:43093,J00121:27:H3GGKBBXX:5:1105:6319:46522,J00121:27:H3GGKBBXX:5:1128:11048:20744,J00121:27:H3GGKBBXX:5:2228:23297:35637,J00121:27:H3GGKBBXX:5:1218:30005:14590,J00121:27:H3GGKBBXX:5:1205:25296:21799,J00121:27:H3GGKBBXX:5:2201:14793:11513;sequence=TACATTTAAAATGATTATCAAATATTATATTCCCTTAAATATAAGTTAAAGTCAACTG;start=114760;subtype=IES;support_ref=70;support_variant=34;type=IES;
scaffold51_169_with_IES	MILORD	internal_eliminated_sequence	115195	115299	.	.	.	ID=MILORD.169.115195.115299;Name=MILORD.169.115195.115299;bounded_by_ta=TRUE;common_boundary=Both;end=115299;ies_id=IESPGM.PTET51.1.169.108506;ies_left_dist=0;ies_min_dist=0;ies_right_dist=0;junction_seq=aaccaacaattctgtTAtcattagtactttta;read_names=J00121:27:H3GGKBBXX:5:1115:7273:11601,J00121:27:H3GGKBBXX:5:2225:20750:2281,J00121:27:H3GGKBBXX:5:1111:29782:45467,J00121:27:H3GGKBBXX:5:1209:15432:46522,J00121:27:H3GGKBBXX:5:1118:19421:47208,J00121:27:H3GGKBBXX:5:1223:22445:44605,J00121:27:H3GGKBBXX:5:1212:31801:19144,J00121:27:H3GGKBBXX:5:1206:27225:15012,J00121:27:H3GGKBBXX:5:2225:4168:5376,J00121:27:H3GGKBBXX:5:2123:31182:14168,J00121:27:H3GGKBBXX:5:1215:3305:32754,J00121:27:H3GGKBBXX:5:2120:24332:2334,J00121:27:H3GGKBBXX:5:1218:14986:42829,J00121:27:H3GGKBBXX:5:1109:29488:36974,J00121:27:H3GGKBBXX:5:2214:28838:31488,J00121:27:H3GGKBBXX:5:1220:24616:25158,J00121:27:H3GGKBBXX:5:1226:22993:29131,J00121:27:H3GGKBBXX:5:2128:21491:27268,J00121:27:H3GGKBBXX:5:1108:27823:5429,J00121:27:H3GGKBBXX:5:2225:26920:46276,J00121:27:H3GGKBBXX:5:2217:18507:8770,J00121:27:H3GGKBBXX:5:1105:26484:37185,J00121:27:H3GGKBBXX:5:2228:31416:2123,J00121:27:H3GGKBBXX:5:1127:7121:33774,J00121:27:H3GGKBBXX:5:2212:13859:5323,J00121:27:H3GGKBBXX:5:1227:6573:40807,J00121:27:H3GGKBBXX:5:1115:26890:24806,J00121:27:H3GGKBBXX:5:2209:15808:14889,J00121:27:H3GGKBBXX:5:1117:28798:17491,J00121:27:H3GGKBBXX:5:2101:5091:18089,J00121:27:H3GGKBBXX:5:1105:29792:45449,J00121:27:H3GGKBBXX:5:1101:29000:15627,J00121:27:H3GGKBBXX:5:2104:4178:32261,J00121:27:H3GGKBBXX:5:1210:18578:12304,J00121:27:H3GGKBBXX:5:2209:15798:14906,J00121:27:H3GGKBBXX:5:2112:28463:42583,J00121:27:H3GGKBBXX:5:1212:24606:33791,J00121:27:H3GGKBBXX:5:1201:8014:33316,J00121:27:H3GGKBBXX:5:1212:9607:47612,J00121:27:H3GGKBBXX:5:2214:21775:14889,J00121:27:H3GGKBBXX:5:2211:1996:16665,J00121:27:H3GGKBBXX:5:1128:17898:8066,J00121:27:H3GGKBBXX:5:1214:21237:31400,J00121:27:H3GGKBBXX:5:2116:5710:8893,J00121:27:H3GGKBBXX:5:2101:13058:29149,J00121:27:H3GGKBBXX:5:2104:4685:32050;sequence=TACACTCACTAAATGTTAAATAATTATTAAACTATTTGATGATAAAATATCAATAAAAAAATGAAAGTTTTAAGATATCTAATTAAAACTATTCAATATATAGTG;start=115195;subtype=IES;support_ref=88;support_variant=46;type=IES;
scaffold51_169_with_IES	MILORD	internal_eliminated_sequence	116749	116776	.	.	.	ID=MILORD.169.116749.116776;Name=MILORD.169.116749.116776;bounded_by_ta=TRUE;common_boundary=Both;end=116776;ies_id=IESPGM.PTET51.1.169.109955;ies_left_dist=0;ies_min_dist=0;ies_right_dist=0;junction_seq=gtttcaattatttgtTAtgatcaaatagatcc;read_names=J00121:27:H3GGKBBXX:5:2104:14032:13500,J00121:27:H3GGKBBXX:5:1120:22475:31681,J00121:27:H3GGKBBXX:5:2220:26930:1279,J00121:27:H3GGKBBXX:5:2107:13139:33088,J00121:27:H3GGKBBXX:5:1212:8603:22379,J00121:27:H3GGKBBXX:5:1226:26108:9631,J00121:27:H3GGKBBXX:5:1211:18487:20586,J00121:27:H3GGKBBXX:5:2218:7446:4409,J00121:27:H3GGKBBXX:5:1217:17716:23856,J00121:27:H3GGKBBXX:5:1105:13169:32683,J00121:27:H3GGKBBXX:5:1114:26585:7398,J00121:27:H3GGKBBXX:5:1113:27356:31804,J00121:27:H3GGKBBXX:5:1221:29021:38134,J00121:27:H3GGKBBXX:5:2211:2818:24419,J00121:27:H3GGKBBXX:5:2217:15818:9737,J00121:27:H3GGKBBXX:5:2215:18385:8383,J00121:27:H3GGKBBXX:5:1214:27803:27268,J00121:27:H3GGKBBXX:5:2202:23378:26213,J00121:27:H3GGKBBXX:5:1228:13321:2703,J00121:27:H3GGKBBXX:5:2223:10947:38539,J00121:27:H3GGKBBXX:5:1110:12215:43409,J00121:27:H3GGKBBXX:5:1109:13656:17702,J00121:27:H3GGKBBXX:5:2211:14631:3494,J00121:27:H3GGKBBXX:5:1209:9932:5763,J00121:27:H3GGKBBXX:5:1117:14590:36341,J00121:27:H3GGKBBXX:5:1201:6908:26336,J00121:27:H3GGKBBXX:5:2219:26240:10774,J00121:27:H3GGKBBXX:5:1213:23581:13482,J00121:27:H3GGKBBXX:5:1217:13565:46346,J00121:27:H3GGKBBXX:5:1115:26098:41124,J00121:27:H3GGKBBXX:5:2218:25855:21113,J00121:27:H3GGKBBXX:5:1219:16812:48456,J00121:27:H3GGKBBXX:5:1228:18954:42249,J00121:27:H3GGKBBXX:5:1209:12439:33703,J00121:27:H3GGKBBXX:5:2119:7567:1173,J00121:27:H3GGKBBXX:5:2119:15615:9631,J00121:27:H3GGKBBXX:5:1213:28168:14221,J00121:27:H3GGKBBXX:5:2125:15564:28885,J00121:27:H3GGKBBXX:5:1105:22972:9825,J00121:27:H3GGKBBXX:5:1114:11190:46065,J00121:27:H3GGKBBXX:5:1227:25276:9561,J00121:27:H3GGKBBXX:5:1109:6837:18898,J00121:27:H3GGKBBXX:5:2223:14793:48227;sequence=TATAGCTAATTAAAAGTGAATTGATCTA;start=116749;subtype=IES;support_ref=0;support_variant=43;type=IES;
scaffold51_169_with_IES	MILORD	internal_eliminated_sequence	116898	116946	.	.	.	ID=MILORD.169.116898.116946;Name=MILORD.169.116898.116946;bounded_by_ta=TRUE;common_boundary=Both;end=116946;ies_id=IESPGM.PTET51.1.169.110076;ies_left_dist=0;ies_min_dist=0;ies_right_dist=0;junction_seq=atctggatgcgcaggTAcctcaaaaacttagt;read_names=J00121:27:H3GGKBBXX:5:2123:11617:18388,J00121:27:H3GGKBBXX:5:2228:27986:32719,J00121:27:H3GGKBBXX:5:1227:24079:35831,J00121:27:H3GGKBBXX:5:2209:11698:35655,J00121:27:H3GGKBBXX:5:1208:16285:27953,J00121:27:H3GGKBBXX:5:2224:12743:9754,J00121:27:H3GGKBBXX:5:1221:21724:32771,J00121:27:H3GGKBBXX:5:1214:9283:1824,J00121:27:H3GGKBBXX:5:2114:28838:29729,J00121:27:H3GGKBBXX:5:1227:13798:44289,J00121:27:H3GGKBBXX:5:1115:6959:23610,J00121:27:H3GGKBBXX:5:1211:16376:27197;sequence=TATTATTAATGTGTTTATCTATCACTTTGTAAACAACTTGGTTTAATAA;start=116898;subtype=IES;support_ref=56;support_variant=12;type=IES;
scaffold51_169_with_IES	MILORD	internal_eliminated_sequence	117062	117085	.	.	.	ID=MILORD.169.117062.117085;Name=MILORD.169.117062.117085;bounded_by_ta=TRUE;common_boundary=None;end=117085;ies_id=IESPGM.PTET51.1.169.110076;ies_left_dist=-164;ies_min_dist=139;ies_right_dist=-139;junction_seq=acttgttatccattaTAattactccttctagg;read_names=J00121:27:H3GGKBBXX:5:1221:12814:18845;sequence=TAAACTCCAAATACAACCTAACTG;start=117062;subtype=MAC;support_ref=90;support_variant=1;type=CRYPTIC;
scaffold51_169_with_IES	MILORD	internal_eliminated_sequence	118907	118950	.	.	.	ID=MILORD.169.118907.118950;Name=MILORD.169.118907.118950;bounded_by_ta=TRUE;common_boundary=Both;end=118950;ies_id=IESPGM.PTET51.1.169.112036;ies_left_dist=0;ies_min_dist=0;ies_right_dist=0;junction_seq=aattggttcttctatTAttaccctggtggagg;read_names=J00121:27:H3GGKBBXX:5:2106:23774:26265,J00121:27:H3GGKBBXX:5:1120:6979:3283,J00121:27:H3GGKBBXX:5:1109:11475:49159,J00121:27:H3GGKBBXX:5:1215:4898:41880,J00121:27:H3GGKBBXX:5:1225:1986:11935,J00121:27:H3GGKBBXX:5:2222:7111:41317,J00121:27:H3GGKBBXX:5:2216:15605:47524,J00121:27:H3GGKBBXX:5:2203:13606:15434,J00121:27:H3GGKBBXX:5:1127:9465:37097,J00121:27:H3GGKBBXX:5:1112:16467:17157,J00121:27:H3GGKBBXX:5:2124:7436:37906,J00121:27:H3GGKBBXX:5:2102:21887:10405,J00121:27:H3GGKBBXX:5:2117:27245:12656,J00121:27:H3GGKBBXX:5:1117:19745:5429,J00121:27:H3GGKBBXX:5:2207:19877:24823,J00121:27:H3GGKBBXX:5:2221:17787:18353,J00121:27:H3GGKBBXX:5:2223:13342:1824,J00121:27:H3GGKBBXX:5:2109:25266:17139,J00121:27:H3GGKBBXX:5:1221:9516:19953,J00121:27:H3GGKBBXX:5:1112:3569:33035,J00121:27:H3GGKBBXX:5:2211:12987:27408,J00121:27:H3GGKBBXX:5:1215:7638:33721,J00121:27:H3GGKBBXX:5:1212:14407:28463,J00121:27:H3GGKBBXX:5:2202:4330:4497,J00121:27:H3GGKBBXX:5:2117:21440:18599,J00121:27:H3GGKBBXX:5:2113:27478:2650,J00121:27:H3GGKBBXX:5:1112:15767:19425;sequence=TATACTTGAAATAGCGAATACACATTCTAATCAATCATTAACTA;start=118907;subtype=IES;support_ref=63;support_variant=27;type=IES;
scaffold51_169_with_IES	MILORD	internal_eliminated_sequence	119295	119350	.	.	.	ID=MILORD.169.119295.119350;Name=MILORD.169.119295.119350;bounded_by_ta=TRUE;common_boundary=Both;end=119350;ies_id=IESPGM.PTET51.1.169.112380;ies_left_dist=0;ies_min_dist=0;ies_right_dist=0;junction_seq=gagttttgtttgtgaTAacagcattctactaa;read_names=J00121:27:H3GGKBBXX:5:1212:28047:31558,J00121:27:H3GGKBBXX:5:1211:27986:13588,J00121:27:H3GGKBBXX:5:1111:25794:25509,J00121:27:H3GGKBBXX:5:1223:23338:45731,J00121:27:H3GGKBBXX:5:1207:25489:17737,J00121:27:H3GGKBBXX:5:1227:17350:41897,J00121:27:H3GGKBBXX:5:2102:19563:23364,J00121:27:H3GGKBBXX:5:2121:10054:10229,J00121:27:H3GGKBBXX:5:2124:27082:38996,J00121:27:H3GGKBBXX:5:1220:23876:16946,J00121:27:H3GGKBBXX:5:2108:4898:6958,J00121:27:H3GGKBBXX:5:1105:3163:39436,J00121:27:H3GGKBBXX:5:1222:12337:27443,J00121:27:H3GGKBBXX:5:2126:31243:5165,J00121:27:H3GGKBBXX:5:1201:21369:22309,J00121:27:H3GGKBBXX:5:2227:3295:32244,J00121:27:H3GGKBBXX:5:2210:21024:22731,J00121:27:H3GGKBBXX:5:1111:9222:31822,J00121:27:H3GGKBBXX:5:2217:3031:42724,J00121:27:H3GGKBBXX:5:1127:22790:15944,J00121:27:H3GGKBBXX:5:2208:20527:7029,J00121:27:H3GGKBBXX:5:2212:12702:33000,J00121:27:H3GGKBBXX:5:2228:23104:33791,J00121:27:H3GGKBBXX:5:1214:13088:35637,J00121:27:H3GGKBBXX:5:1106:9435:41862,J00121:27:H3GGKBBXX:5:1227:28077:14414,J00121:27:H3GGKBBXX:5:2117:18609:16120,J00121:27:H3GGKBBXX:5:1219:24901:31664,J00121:27:H3GGKBBXX:5:1117:14712:23118,J00121:27:H3GGKBBXX:5:1213:21714:42987,J00121:27:H3GGKBBXX:5:1228:14103:40455,J00121:27:H3GGKBBXX:5:1123:30015:40069,J00121:27:H3GGKBBXX:5:2110:11048:48210,J00121:27:H3GGKBBXX:5:1112:10845:31259,J00121:27:H3GGKBBXX:5:2215:2301:37097,J00121:27:H3GGKBBXX:5:2219:18528:9684,J00121:27:H3GGKBBXX:5:1202:17848:22151,J00121:27:H3GGKBBXX:5:1127:22962:16665,J00121:27:H3GGKBBXX:5:1215:9343:34495,J00121:27:H3GGKBBXX:5:2117:5923:26951,J00121:27:H3GGKBBXX:5:2226:24068:42601,J00121:27:H3GGKBBXX:5:2105:23663:2932,J00121:27:H3GGKBBXX:5:1123:29346:48614,J00121:27:H3GGKBBXX:5:1125:18568:8523,J00121:27:H3GGKBBXX:5:1228:14610:40420,J00121:27:H3GGKBBXX:5:1108:14265:35040,J00121:27:H3GGKBBXX:5:2123:23358:15065,J00121:27:H3GGKBBXX:5:1227:28239:14344;sequence=TATTATTAATTTTGTTGAATCAAATTCCAAAAACCTCATTTTTGTTAGAATGAGTA;start=119295;subtype=IES;support_ref=104;support_variant=48;type=IES;
scaffold51_169_with_IES	MILORD	internal_eliminated_sequence	119686	119712	.	.	.	ID=MILORD.169.119686.119712;Name=MILORD.169.119686.119712;bounded_by_ta=TRUE;common_boundary=None;end=119712;ies_id=IESPGM.PTET51.1.169.112380;ies_left_dist=-391;ies_min_dist=362;ies_right_dist=-362;junction_seq=attgagatgagatgcTActacttcttgctgaa;read_names=J00121:27:H3GGKBBXX:5:1114:26382:19566,J00121:27:H3GGKBBXX:5:2113:15168:22854;sequence=TATAGATAAAGTTCATTCATCTAATTC;start=119686;subtype=MAC;support_ref=254;support_variant=2;type=CRYPTIC;
scaffold51_169_with_IES	MILORD	internal_eliminated_sequence	120176	120259	.	.	.	ID=MILORD.169.120176.120259;Name=MILORD.169.120176.120259;bounded_by_ta=TRUE;common_boundary=Both;end=120259;ies_id=IESPGM.PTET51.1.169.113205;ies_left_dist=0;ies_min_dist=0;ies_right_dist=0;junction_seq=aattgtattggatggTAtcactctcatccttc;read_names=J00121:27:H3GGKBBXX:5:1228:15737:9561,J00121:27:H3GGKBBXX:5:2109:22851:16049,J00121:27:H3GGKBBXX:5:1221:15554:29184,J00121:27:H3GGKBBXX:5:2118:19745:36552,J00121:27:H3GGKBBXX:5:1109:15544:24525,J00121:27:H3GGKBBXX:5:1104:17533:45027,J00121:27:H3GGKBBXX:5:2217:15250:35796,J00121:27:H3GGKBBXX:5:1227:25631:9649,J00121:27:H3GGKBBXX:5:1212:12418:13799,J00121:27:H3GGKBBXX:5:2203:20983:1525,J00121:27:H3GGKBBXX:5:2109:22810:16295,J00121:27:H3GGKBBXX:5:2224:23429:11003,J00121:27:H3GGKBBXX:5:2212:15402:33527,J00121:27:H3GGKBBXX:5:1220:14996:44922,J00121:27:H3GGKBBXX:5:1201:3843:46276,J00121:27:H3GGKBBXX:5:1218:2940:23153,J00121:27:H3GGKBBXX:5:2203:16234:15311,J00121:27:H3GGKBBXX:5:2210:25581:7134,J00121:27:H3GGKBBXX:5:1108:22790:21184,J00121:27:H3GGKBBXX:5:2215:8846:2686,J00121:27:H3GGKBBXX:5:1203:19542:2545,J00121:27:H3GGKBBXX:5:2202:16955:36429,J00121:27:H3GGKBBXX:5:2215:21065:32156,J00121:27:H3GGKBBXX:5:2206:3945:12796,J00121:27:H3GGKBBXX:5:1219:10115:40121,J00121:27:H3GGKBBXX:5:1118:29132:24577,J00121:27:H3GGKBBXX:5:1220:19147:29677,J00121:27:H3GGKBBXX:5:1126:19938:16770,J00121:27:H3GGKBBXX:5:2218:18883:8928,J00121:27:H3GGKBBXX:5:1217:1113:16084,J00121:27:H3GGKBBXX:5:1128:9485:6501,J00121:27:H3GGKBBXX:5:1207:6634:25791,J00121:27:H3GGKBBXX:5:2211:27762:42073,J00121:27:H3GGKBBXX:5:1116:24312:26986,J00121:27:H3GGKBBXX:5:2216:24606:43075,J00121:27:H3GGKBBXX:5:2122:32380:30591,J00121:27:H3GGKBBXX:5:2108:16346:3477,J00121:27:H3GGKBBXX:5:1108:22648:21324,J00121:27:H3GGKBBXX:5:1209:4026:1965,J00121:27:H3GGKBBXX:5:1103:19684:26846,J00121:27:H3GGKBBXX:5:2214:1671:13007,J00121:27:H3GGKBBXX:5:2225:15554:18388,J00121:27:H3GGKBBXX:5:2110:24434:45203,J00121:27:H3GGKBBXX:5:2221:6634:15662,J00121:27:H3GGKBBXX:5:2116:29863:32490,J00121:27:H3GGKBBXX:5:2103:14174:33791;sequence=TATAGTAGTTATTGAGTATTTTTTTTAATAATTCATTTAAATGTTAATAATTTTGATATAATAAAGATTTCTAATTATCATTTG;start=120176;subtype=IES;support_ref=22;support_variant=46;type=IES;
scaffold51_169_with_IES	MILORD	internal_eliminated_sequence	120549	120637	.	.	.	ID=MILORD.169.120549.120637;Name=MILORD.169.120549.120637;bounded_by_ta=TRUE;common_boundary=Both;end=120637;ies_id=IESPGM.PTET51.1.169.113494;ies_left_dist=0;ies_min_dist=0;ies_right_dist=0;junction_seq=agaggtctaaatagaTAttattattcgatcaa;read_names=J00121:27:H3GGKBBXX:5:1102:28818:7750,J00121:27:H3GGKBBXX:5:2223:2666:24788,J00121:27:H3GGKBBXX:5:2108:5386:44130,J00121:27:H3GGKBBXX:5:2109:13606:47893,J00121:27:H3GGKBBXX:5:2101:9567:29852,J00121:27:H3GGKBBXX:5:2102:25053:16489,J00121:27:H3GGKBBXX:5:1128:17391:2334,J00121:27:H3GGKBBXX:5:1219:8146:33545,J00121:27:H3GGKBBXX:5:1207:20202:1965,J00121:27:H3GGKBBXX:5:2226:8156:16506,J00121:27:H3GGKBBXX:5:2109:14874:24314,J00121:27:H3GGKBBXX:5:1216:7760:46592,J00121:27:H3GGKBBXX:5:1216:7730:26142,J00121:27:H3GGKBBXX:5:2216:15108:38644,J00121:27:H3GGKBBXX:5:1203:15402:2123,J00121:27:H3GGKBBXX:5:1116:19400:37009;sequence=TATTGTTGGAGTTAAAATGCTAGCCTTATTTAATTTAGTATCTAAAAATAGGGATGAATAAAAAAATTAACTTTTTGTTAATCTAACAA;start=120549;subtype=IES;support_ref=2;support_variant=16;type=IES;
scaffold51_169_with_IES	MILORD	internal_eliminated_sequence	124655	124708	.	.	.	ID=MILORD.169.124655.124708;Name=MILORD.169.124655.124708;bounded_by_ta=TRUE;common_boundary=Both;end=124708;ies_id=IESPGM.PTET51.1.169.117511;ies_left_dist=0;ies_min_dist=0;ies_right_dist=0;junction_seq=attagatctttcacaTAatactcttggacaag;read_names=J00121:27:H3GGKBBXX:5:1127:27306:35655,J00121:27:H3GGKBBXX:5:2228:29762:13992,J00121:27:H3GGKBBXX:5:1124:28980:3635,J00121:27:H3GGKBBXX:5:2222:4482:29202,J00121:27:H3GGKBBXX:5:1110:17503:21905,J00121:27:H3GGKBBXX:5:1213:5893:9631,J00121:27:H3GGKBBXX:5:2201:1600:33141,J00121:27:H3GGKBBXX:5:1218:11880:48491,J00121:27:H3GGKBBXX:5:2213:18802:14308,J00121:27:H3GGKBBXX:5:2117:23794:14625,J00121:27:H3GGKBBXX:5:2211:2229:39576,J00121:27:H3GGKBBXX:5:1108:23389:11003,J00121:27:H3GGKBBXX:5:1119:24759:7293,J00121:27:H3GGKBBXX:5:2223:8765:8172,J00121:27:H3GGKBBXX:5:1110:25621:34881,J00121:27:H3GGKBBXX:5:2206:26514:20252,J00121:27:H3GGKBBXX:5:1206:8988:14889,J00121:27:H3GGKBBXX:5:1121:17452:16717,J00121:27:H3GGKBBXX:5:1107:8329:22819,J00121:27:H3GGKBBXX:5:2120:18071:21764,J00121:27:H3GGKBBXX:5:2119:28047:29694,J00121:27:H3GGKBBXX:5:2220:9191:30362,J00121:27:H3GGKBBXX:5:2111:16894:27039,J00121:27:H3GGKBBXX:5:2219:24880:4725,J00121:27:H3GGKBBXX:5:1120:8694:16981,J00121:27:H3GGKBBXX:5:1202:9313:37220,J00121:27:H3GGKBBXX:5:2223:15706:27057,J00121:27:H3GGKBBXX:5:2114:27509:32525,J00121:27:H3GGKBBXX:5:1209:16346:11741,J00121:27:H3GGKBBXX:5:1108:14103:24208,J00121:27:H3GGKBBXX:5:2112:10419:41774,J00121:27:H3GGKBBXX:5:1104:12499:8453,J00121:27:H3GGKBBXX:5:2215:16305:12796,J00121:27:H3GGKBBXX:5:1128:24008:37326;sequence=TACATTCAAATGCAATTGAATTTTTATTTCTCATTTATCAATTTGTATTGACTG;start=124655;subtype=IES;support_ref=2;support_variant=34;type=IES;
scaffold51_169_with_IES	MILORD	internal_eliminated_sequence	125090	125177	.	.	.	ID=MILORD.169.125090.125177;Name=MILORD.169.125090.125177;bounded_by_ta=TRUE;common_boundary=None;end=125177;ies_id=IESPGM.PTET51.1.169.117511;ies_left_dist=-435;ies_min_dist=435;ies_right_dist=-469;junction_seq=cccccgccttctgaaTAatccaataatagcaa;read_names=J00121:27:H3GGKBBXX:5:2224:28534:48474;sequence=TATGATGATTCCCCTGACATATTTTTATTTAATATTATATTAATTTTATTAGTCATTATAAAATCAAAAAGATCAAAGTAATCATGCA;start=125090;subtype=MAC;support_ref=137;support_variant=1;type=CRYPTIC;
scaffold51_169_with_IES	MILORD	internal_eliminated_sequence	130052	130121	.	.	.	ID=MILORD.169.130052.130121;Name=MILORD.169.130052.130121;bounded_by_ta=TRUE;common_boundary=LEFT;end=130121;ies_id=IESPGM.PTET51.1.169.122854;ies_left_dist=0;ies_min_dist=0;ies_right_dist=-2;junction_seq=ctataataattgtgaTAtataaatggatgata;read_names=J00121:27:H3GGKBBXX:5:2206:8014:7468,J00121:27:H3GGKBBXX:5:1125:11850:34829,J00121:27:H3GGKBBXX:5:2216:9587:3231,J00121:27:H3GGKBBXX:5:2226:16904:39541;sequence=TACAGCATTTTTATAATCTAAATCTACTTTATTAGAATGTAAAATTTTGGAAATAGAAAATCTTTCTGTA;start=130052;subtype=PARTIAL_EXTERNAL;support_ref=78;support_variant=4;type=ALTERNATIVE;
scaffold51_169_with_IES	MILORD	internal_eliminated_sequence	130052	130119	.	.	.	ID=MILORD.169.130052.130119;Name=MILORD.169.130052.130119;bounded_by_ta=TRUE;common_boundary=Both;end=130119;ies_id=IESPGM.PTET51.1.169.122854;ies_left_dist=0;ies_min_dist=0;ies_right_dist=0;junction_seq=ctataataattgtgaTAtatataaatggatga;read_names=J00121:27:H3GGKBBXX:5:1216:20608:46451,J00121:27:H3GGKBBXX:5:2102:25418:15117,J00121:27:H3GGKBBXX:5:2123:30371:13253,J00121:27:H3GGKBBXX:5:2212:17076:9772,J00121:27:H3GGKBBXX:5:2105:30888:11266,J00121:27:H3GGKBBXX:5:1109:10348:25228,J00121:27:H3GGKBBXX:5:2214:9506:44939,J00121:27:H3GGKBBXX:5:2209:6370:36517,J00121:27:H3GGKBBXX:5:2115:8268:19197,J00121:27:H3GGKBBXX:5:2220:20882:25861,J00121:27:H3GGKBBXX:5:2224:30371:6396,J00121:27:H3GGKBBXX:5:2119:5487:5306,J00121:27:H3GGKBBXX:5:1205:29944:14062,J00121:27:H3GGKBBXX:5:2226:30766:28112,J00121:27:H3GGKBBXX:5:1220:29274:24929,J00121:27:H3GGKBBXX:5:1117:3468:28991,J00121:27:H3GGKBBXX:5:1106:23886:21535,J00121:27:H3GGKBBXX:5:2113:6086:14326,J00121:27:H3GGKBBXX:5:2207:23744:3143,J00121:27:H3GGKBBXX:5:1122:4817:26195,J00121:27:H3GGKBBXX:5:1120:26717:39945,J00121:27:H3GGKBBXX:5:2128:16508:15891,J00121:27:H3GGKBBXX:5:1216:12601:27479,J00121:27:H3GGKBBXX:5:2125:16386:46311,J00121:27:H3GGKBBXX:5:1115:11992:18300,J00121:27:H3GGKBBXX:5:2110:27559:46821,J00121:27:H3GGKBBXX:5:1218:22495:7416,J00121:27:H3GGKBBXX:5:2201:3325:15592,J00121:27:H3GGKBBXX:5:1223:18670:34547,J00121:27:H3GGKBBXX:5:2220:14813:32683,J00121:27:H3GGKBBXX:5:2217:27509:34565,J00121:27:H3GGKBBXX:5:1111:18051:28833,J00121:27:H3GGKBBXX:5:2224:20506:47928,J00121:27:H3GGKBBXX:5:2103:10561:12691,J00121:27:H3GGKBBXX:5:2103:7273:24226,J00121:27:H3GGKBBXX:5:1115:26058:36306,J00121:27:H3GGKBBXX:5:2106:27712:9209,J00121:27:H3GGKBBXX:5:1115:30645:9508,J00121:27:H3GGKBBXX:5:1121:10500:31927,J00121:27:H3GGKBBXX:5:1108:25012:29079,J00121:27:H3GGKBBXX:5:1204:19928:29202,J00121:27:H3GGKBBXX:5:1101:20801:39154,J00121:27:H3GGKBBXX:5:2210:22069:21201,J00121:27:H3GGKBBXX:5:1219:18994:25087,J00121:27:H3GGKBBXX:5:2223:26880:2985,J00121:27:H3GGKBBXX:5:2212:4198:47419,J00121:27:H3GGKBBXX:5:2218:20638:21746,J00121:27:H3GGKBBXX:5:2204:8136:9684,J00121:27:H3GGKBBXX:5:1206:13555:25509,J00121:27:H3GGKBBXX:5:1108:12510:39312;sequence=TACAGCATTTTTATAATCTAAATCTACTTTATTAGAATGTAAAATTTTGGAAATAGAAAATCTTTCTG;start=130052;subtype=IES;support_ref=78;support_variant=50;type=IES;
scaffold51_169_with_IES	MILORD	internal_eliminated_sequence	132307	132332	.	.	.	ID=MILORD.169.132307.132332;Name=MILORD.169.132307.132332;bounded_by_ta=TRUE;common_boundary=Both;end=132332;ies_id=IESPGM.PTET51.1.169.125041;ies_left_dist=0;ies_min_dist=0;ies_right_dist=0;junction_seq=attctttggtttgagTAttgagttaactttta;read_names=J00121:27:H3GGKBBXX:5:1213:8684:23048,J00121:27:H3GGKBBXX:5:2225:14692:24173,J00121:27:H3GGKBBXX:5:2218:23652:31611,J00121:27:H3GGKBBXX:5:1108:26768:3670,J00121:27:H3GGKBBXX:5:2218:14194:31048,J00121:27:H3GGKBBXX:5:2128:13991:1859,J00121:27:H3GGKBBXX:5:2226:3945:35409,J00121:27:H3GGKBBXX:5:2117:9678:35180,J00121:27:H3GGKBBXX:5:1118:10003:6871,J00121:27:H3GGKBBXX:5:1111:13930:40367,J00121:27:H3GGKBBXX:5:2102:10196:31083,J00121:27:H3GGKBBXX:5:2107:31416:41546,J00121:27:H3GGKBBXX:5:2213:12601:46504,J00121:27:H3GGKBBXX:5:2225:23216:15979,J00121:27:H3GGKBBXX:5:2210:21105:40561,J00121:27:H3GGKBBXX:5:1204:28513:9473,J00121:27:H3GGKBBXX:5:2215:21816:38451,J00121:27:H3GGKBBXX:5:2124:23226:6220,J00121:27:H3GGKBBXX:5:2203:28036:11354,J00121:27:H3GGKBBXX:5:2203:21866:41915,J00121:27:H3GGKBBXX:5:1222:21501:11143,J00121:27:H3GGKBBXX:5:1219:10338:20814,J00121:27:H3GGKBBXX:5:1125:29762:18107,J00121:27:H3GGKBBXX:5:2213:8389:15996,J00121:27:H3GGKBBXX:5:2102:24119:6818,J00121:27:H3GGKBBXX:5:1223:13951:45326,J00121:27:H3GGKBBXX:5:1109:19065:28270,J00121:27:H3GGKBBXX:5:2203:26991:11864,J00121:27:H3GGKBBXX:5:2118:16731:28235,J00121:27:H3GGKBBXX:5:2111:19837:31154,J00121:27:H3GGKBBXX:5:1227:13149:13904,J00121:27:H3GGKBBXX:5:2203:12439:26107,J00121:27:H3GGKBBXX:5:2215:20019:25562,J00121:27:H3GGKBBXX:5:1114:2118:22291,J00121:27:H3GGKBBXX:5:1122:7638:22819,J00121:27:H3GGKBBXX:5:1104:28767:21658,J00121:27:H3GGKBBXX:5:2120:14407:1279,J00121:27:H3GGKBBXX:5:1115:13849:45748,J00121:27:H3GGKBBXX:5:2213:12713:7591,J00121:27:H3GGKBBXX:5:2220:30249:28727,J00121:27:H3GGKBBXX:5:1207:23744:14678,J00121:27:H3GGKBBXX:5:2206:25012:22924,J00121:27:H3GGKBBXX:5:1125:13443:45467,J00121:27:H3GGKBBXX:5:2102:6877:14256,J00121:27:H3GGKBBXX:5:1217:10297:10932,J00121:27:H3GGKBBXX:5:1223:6187:2299,J00121:27:H3GGKBBXX:5:1124:26271:16032,J00121:27:H3GGKBBXX:5:2107:7425:14854;sequence=TATGGGTAATAAGGATATGATAATTA;start=132307;subtype=IES;support_ref=3;support_variant=48;type=IES;
scaffold51_169_with_IES	MILORD	internal_eliminated_sequence	132826	132856	.	.	.	ID=MILORD.169.132826.132856;Name=MILORD.169.132826.132856;bounded_by_ta=TRUE;common_boundary=Both;end=132856;ies_id=IESPGM.PTET51.1.169.125534;ies_left_dist=0;ies_min_dist=0;ies_right_dist=0;junction_seq=acatatcaattattgTAgagacagtgatttgc;read_names=J00121:27:H3GGKBBXX:5:2212:29701:35479,J00121:27:H3GGKBBXX:5:1108:24525:15750,J00121:27:H3GGKBBXX:5:2103:26139:48614,J00121:27:H3GGKBBXX:5:2217:27306:48210,J00121:27:H3GGKBBXX:5:2118:25743:31083,J00121:27:H3GGKBBXX:5:2223:12763:45414,J00121:27:H3GGKBBXX:5:1111:17919:36903,J00121:27:H3GGKBBXX:5:1217:19025:9596,J00121:27:H3GGKBBXX:5:1123:25641:40156,J00121:27:H3GGKBBXX:5:1219:20537:26881,J00121:27:H3GGKBBXX:5:2226:8643:47770,J00121:27:H3GGKBBXX:5:2122:11363:34266,J00121:27:H3GGKBBXX:5:1108:7994:6589,J00121:27:H3GGKBBXX:5:2126:29975:2334,J00121:27:H3GGKBBXX:5:1217:6076:34178,J00121:27:H3GGKBBXX:5:2212:13656:28534,J00121:27:H3GGKBBXX:5:1218:16051:40069,J00121:27:H3GGKBBXX:5:1221:28919:1631,J00121:27:H3GGKBBXX:5:1213:28798:48931,J00121:27:H3GGKBBXX:5:1217:27620:13517,J00121:27:H3GGKBBXX:5:2209:15250:3055,J00121:27:H3GGKBBXX:5:2214:21491:33844,J00121:27:H3GGKBBXX:5:1125:25002:42038,J00121:27:H3GGKBBXX:5:1205:21440:8189,J00121:27:H3GGKBBXX:5:2119:12469:6888,J00121:27:H3GGKBBXX:5:2128:18964:37062,J00121:27:H3GGKBBXX:5:1202:27143:23171,J00121:27:H3GGKBBXX:5:2203:13595:18124,J00121:27:H3GGKBBXX:5:1208:30533:43357,J00121:27:H3GGKBBXX:5:1119:20496:36165,J00121:27:H3GGKBBXX:5:2207:5396:43796,J00121:27:H3GGKBBXX:5:2125:15848:42530,J00121:27:H3GGKBBXX:5:1227:25022:3846,J00121:27:H3GGKBBXX:5:1115:12814:20181,J00121:27:H3GGKBBXX:5:1125:28219:26863,J00121:27:H3GGKBBXX:5:2206:15777:20744,J00121:27:H3GGKBBXX:5:2209:13788:43849,J00121:27:H3GGKBBXX:5:2121:15483:47805,J00121:27:H3GGKBBXX:5:2225:31020:28481,J00121:27:H3GGKBBXX:5:2212:17279:38890,J00121:27:H3GGKBBXX:5:1121:18325:32719,J00121:27:H3GGKBBXX:5:1113:17919:14010,J00121:27:H3GGKBBXX:5:2220:7760:45889,J00121:27:H3GGKBBXX:5:2223:16975:48491,J00121:27:H3GGKBBXX:5:2210:14945:12269,J00121:27:H3GGKBBXX:5:1101:19461:7363;sequence=TACGGTTTGAATAGAAGTATATTTTGATCTA;start=132826;subtype=IES;support_ref=27;support_variant=46;type=IES;
scaffold51_169_with_IES	MILORD	internal_eliminated_sequence	133520	133560	.	.	.	ID=MILORD.169.133520.133560;Name=MILORD.169.133520.133560;bounded_by_ta=TRUE;common_boundary=Both;end=133560;ies_id=IESPGM.PTET51.1.169.126197;ies_left_dist=0;ies_min_dist=0;ies_right_dist=0;junction_seq=tctttttattctttgTAcatttcttaaaatac;read_names=J00121:27:H3GGKBBXX:5:1108:12956:11776,J00121:27:H3GGKBBXX:5:2103:17614:22274,J00121:27:H3GGKBBXX:5:1106:4949:26318,J00121:27:H3GGKBBXX:5:1123:26047:22502,J00121:27:H3GGKBBXX:5:1128:19563:34371,J00121:27:H3GGKBBXX:5:1119:21125:27971,J00121:27:H3GGKBBXX:5:2223:25337:26793,J00121:27:H3GGKBBXX:5:1127:28716:6589,J00121:27:H3GGKBBXX:5:2210:21866:18564,J00121:27:H3GGKBBXX:5:1112:3934:26353,J00121:27:H3GGKBBXX:5:2223:25337:26828,J00121:27:H3GGKBBXX:5:1109:18243:49142,J00121:27:H3GGKBBXX:5:2120:20243:5868,J00121:27:H3GGKBBXX:5:2126:22617:38082,J00121:27:H3GGKBBXX:5:1128:16254:3248,J00121:27:H3GGKBBXX:5:1123:25885:22573,J00121:27:H3GGKBBXX:5:1124:9384:17825,J00121:27:H3GGKBBXX:5:2123:21927:23487,J00121:27:H3GGKBBXX:5:1217:12814:9385,J00121:27:H3GGKBBXX:5:1217:6329:9649,J00121:27:H3GGKBBXX:5:1203:25804:28516,J00121:27:H3GGKBBXX:5:2225:22668:27971,J00121:27:H3GGKBBXX:5:1116:5771:7486,J00121:27:H3GGKBBXX:5:2217:8907:20551,J00121:27:H3GGKBBXX:5:1109:11373:33440,J00121:27:H3GGKBBXX:5:2205:4919:19021,J00121:27:H3GGKBBXX:5:2116:7689:6976,J00121:27:H3GGKBBXX:5:1120:17269:37255,J00121:27:H3GGKBBXX:5:1223:6705:36042,J00121:27:H3GGKBBXX:5:1218:30036:44253,J00121:27:H3GGKBBXX:5:2206:16518:18616,J00121:27:H3GGKBBXX:5:1102:11860:28727,J00121:27:H3GGKBBXX:5:2220:16802:10950,J00121:27:H3GGKBBXX:5:2228:19076:31980,J00121:27:H3GGKBBXX:5:2206:16376:18546,J00121:27:H3GGKBBXX:5:2204:7324:5745;sequence=TACAGTTCACTCAGAATTAATTAATAATCATAAATTTACTG;start=133520;subtype=IES;support_ref=6;support_variant=36;type=IES;
scaffold51_169_with_IES	MILORD	internal_eliminated_sequence	133809	133883	.	.	.	ID=MILORD.169.133809.133883;Name=MILORD.169.133809.133883;bounded_by_ta=TRUE;common_boundary=Both;end=133883;ies_id=IESPGM.PTET51.1.169.126445;ies_left_dist=0;ies_min_dist=0;ies_right_dist=0;junction_seq=tctattgcctgaagaTAccatattactagtgt;read_names=J00121:27:H3GGKBBXX:5:2219:17980:45801,J00121:27:H3GGKBBXX:5:2111:23703:12990,J00121:27:H3GGKBBXX:5:1114:14042:4866,J00121:27:H3GGKBBXX:5:2225:29599:40754,J00121:27:H3GGKBBXX:5:2212:14478:35128,J00121:27:H3GGKBBXX:5:2122:25570:6589,J00121:27:H3GGKBBXX:5:2103:14093:6888,J00121:27:H3GGKBBXX:5:1116:18233:20709,J00121:27:H3GGKBBXX:5:1117:13068:21641,J00121:27:H3GGKBBXX:5:1108:29772:40209,J00121:27:H3GGKBBXX:5:1211:16843:10317,J00121:27:H3GGKBBXX:5:1106:10247:15873,J00121:27:H3GGKBBXX:5:1213:30726:29554,J00121:27:H3GGKBBXX:5:2110:18335:21940,J00121:27:H3GGKBBXX:5:1210:19471:42548,J00121:27:H3GGKBBXX:5:1124:8258:25158,J00121:27:H3GGKBBXX:5:1126:15168:21764,J00121:27:H3GGKBBXX:5:2126:15260:24841,J00121:27:H3GGKBBXX:5:1203:22972:30784,J00121:27:H3GGKBBXX:5:2122:15128:43919,J00121:27:H3GGKBBXX:5:1123:25164:39893,J00121:27:H3GGKBBXX:5:1222:17421:15258,J00121:27:H3GGKBBXX:5:1101:23744:14185,J00121:27:H3GGKBBXX:5:2213:4716:23276,J00121:27:H3GGKBBXX:5:2204:12449:25070,J00121:27:H3GGKBBXX:5:2212:3254:30521,J00121:27:H3GGKBBXX:5:2214:6908:13148,J00121:27:H3GGKBBXX:5:1116:17980:30679,J00121:27:H3GGKBBXX:5:2122:2128:46012,J00121:27:H3GGKBBXX:5:1122:19258:17456,J00121:27:H3GGKBBXX:5:2205:22983:12726,J00121:27:H3GGKBBXX:5:1215:9749:29923,J00121:27:H3GGKBBXX:5:1212:22830:21922,J00121:27:H3GGKBBXX:5:2108:21978:20551,J00121:27:H3GGKBBXX:5:1102:26677:19373,J00121:27:H3GGKBBXX:5:1202:5142:27215,J00121:27:H3GGKBBXX:5:2220:1874:18282,J00121:27:H3GGKBBXX:5:1126:24545:28973,J00121:27:H3GGKBBXX:5:1123:14752:2932,J00121:27:H3GGKBBXX:5:2116:6918:9825,J00121:27:H3GGKBBXX:5:2220:24028:45836,J00121:27:H3GGKBBXX:5:2111:6756:36939,J00121:27:H3GGKBBXX:5:2120:9293:12673,J00121:27:H3GGKBBXX:5:2116:16934:37378,J00121:27:H3GGKBBXX:5:2117:13037:14449,J00121:27:H3GGKBBXX:5:2116:15199:43937,J00121:27:H3GGKBBXX:5:1226:23602:37853,J00121:27:H3GGKBBXX:5:1121:12002:42267,J00121:27:H3GGKBBXX:5:1204:23571:10229,J00121:27:H3GGKBBXX:5:1118:12063:34424,J00121:27:H3GGKBBXX:5:1222:8389:5376,J00121:27:H3GGKBBXX:5:1203:2412:49212,J00121:27:H3GGKBBXX:5:2125:15240:36552,J00121:27:H3GGKBBXX:5:1117:4330:32947,J00121:27:H3GGKBBXX:5:2222:16772:19830,J00121:27:H3GGKBBXX:5:2111:8095:13658,J00121:27:H3GGKBBXX:5:1104:7821:39101,J00121:27:H3GGKBBXX:5:1124:9080:31646,J00121:27:H3GGKBBXX:5:1101:4269:10159,J00121:27:H3GGKBBXX:5:1222:6634:37396,J00121:27:H3GGKBBXX:5:2108:12499:41546,J00121:27:H3GGKBBXX:5:2102:31730:25597,J00121:27:H3GGKBBXX:5:2218:8572:36605,J00121:27:H3GGKBBXX:5:2223:6969:25281,J00121:27:H3GGKBBXX:5:2207:26575:2985,J00121:27:H3GGKBBXX:5:1116:6766:34881,J00121:27:H3GGKBBXX:5:1125:31416:33949,J00121:27:H3GGKBBXX:5:2123:13088:7750,J00121:27:H3GGKBBXX:5:1107:7192:3266,J00121:27:H3GGKBBXX:5:1213:13626:28586,J00121:27:H3GGKBBXX:5:1212:26118:47841,J00121:27:H3GGKBBXX:5:1126:10419:28868,J00121:27:H3GGKBBXX:5:1226:12976:39981,J00121:27:H3GGKBBXX:5:1104:9069:5358,J00121:27:H3GGKBBXX:5:2116:15148:43884,J00121:27:H3GGKBBXX:5:2103:4635:36183,J00121:27:H3GGKBBXX:5:1226:25530:10809,J00121:27:H3GGKBBXX:5:1220:13098:22327,J00121:27:H3GGKBBXX:5:1205:11708:21746,J00121:27:H3GGKBBXX:5:1108:20151:45836,J00121:27:H3GGKBBXX:5:1125:6471:39014,J00121:27:H3GGKBBXX:5:1116:26413:4391,J00121:27:H3GGKBBXX:5:1103:9191:3881,J00121:27:H3GGKBBXX:5:2212:19928:8453,J00121:27:H3GGKBBXX:5:2104:31852:26476,J00121:27:H3GGKBBXX:5:2123:21420:7767;sequence=TACTGTTGATTTATAATGTCAAATATTATGCAATTCAAAATATCATTATTTAGGATGTTTCATCTCTATTTACAA;start=133809;subtype=IES;support_ref=12;support_variant=86;type=IES;
scaffold51_169_with_IES	MILORD	internal_eliminated_sequence	137864	137891	.	.	.	ID=MILORD.169.137864.137891;Name=MILORD.169.137864.137891;bounded_by_ta=TRUE;common_boundary=Both;end=137891;ies_id=IESPGM.PTET51.1.169.130425;ies_left_dist=0;ies_min_dist=0;ies_right_dist=0;junction_seq=atgtcttttgacaaaTAaaatcatattcagta;read_names=J00121:27:H3GGKBBXX:5:1207:25997:34231,J00121:27:H3GGKBBXX:5:2116:24180:19126,J00121:27:H3GGKBBXX:5:1224:21968:38539,J00121:27:H3GGKBBXX:5:2208:19004:43181,J00121:27:H3GGKBBXX:5:2205:4279:13939,J00121:27:H3GGKBBXX:5:1221:8207:4778,J00121:27:H3GGKBBXX:5:1101:28584:33791,J00121:27:H3GGKBBXX:5:1210:27387:6501,J00121:27:H3GGKBBXX:5:2102:20567:36288,J00121:27:H3GGKBBXX:5:1226:14570:19636,J00121:27:H3GGKBBXX:5:2202:21958:16190,J00121:27:H3GGKBBXX:5:2109:10338:26441,J00121:27:H3GGKBBXX:5:2218:9364:42337,J00121:27:H3GGKBBXX:5:2211:13474:48438,J00121:27:H3GGKBBXX:5:2203:4807:29096,J00121:27:H3GGKBBXX:5:1126:11525:2686,J00121:27:H3GGKBBXX:5:1115:6228:23012,J00121:27:H3GGKBBXX:5:2209:8024:1648,J00121:27:H3GGKBBXX:5:2216:28026:38592,J00121:27:H3GGKBBXX:5:1212:6877:38697,J00121:27:H3GGKBBXX:5:2216:17766:32877,J00121:27:H3GGKBBXX:5:2213:24261:36956,J00121:27:H3GGKBBXX:5:1217:27397:2545,J00121:27:H3GGKBBXX:5:2222:10379:20920,J00121:27:H3GGKBBXX:5:2111:10064:21043,J00121:27:H3GGKBBXX:5:2207:6167:39506,J00121:27:H3GGKBBXX:5:2223:19593:41141,J00121:27:H3GGKBBXX:5:1110:18132:36605,J00121:27:H3GGKBBXX:5:2207:31416:3705,J00121:27:H3GGKBBXX:5:2223:16204:18212,J00121:27:H3GGKBBXX:5:1109:9719:22977,J00121:27:H3GGKBBXX:5:1209:28209:14080;sequence=TACAATGAGAATGGAATTGACTTAACTG;start=137864;subtype=IES;support_ref=0;support_variant=32;type=IES;
scaffold51_169_with_IES	MILORD	internal_eliminated_sequence	138433	138517	.	.	.	ID=MILORD.169.138433.138517;Name=MILORD.169.138433.138517;bounded_by_ta=TRUE;common_boundary=Both;end=138517;ies_id=IESPGM.PTET51.1.169.130966;ies_left_dist=0;ies_min_dist=0;ies_right_dist=0;junction_seq=ttgaatttttattgcTAcagcaaacgcccata;read_names=J00121:27:H3GGKBBXX:5:2226:29579:25281,J00121:27:H3GGKBBXX:5:1213:23470:12620,J00121:27:H3GGKBBXX:5:2228:16995:33510,J00121:27:H3GGKBBXX:5:2209:19451:12585,J00121:27:H3GGKBBXX:5:2206:7050:16032,J00121:27:H3GGKBBXX:5:2207:15503:27654,J00121:27:H3GGKBBXX:5:2204:28239:33334,J00121:27:H3GGKBBXX:5:1128:25449:41757,J00121:27:H3GGKBBXX:5:1118:2808:40965,J00121:27:H3GGKBBXX:5:1128:21876:3108,J00121:27:H3GGKBBXX:5:1112:5375:14396,J00121:27:H3GGKBBXX:5:2202:28950:21658,J00121:27:H3GGKBBXX:5:1112:5619:14361,J00121:27:H3GGKBBXX:5:1109:10003:5499,J00121:27:H3GGKBBXX:5:1211:16599:27092,J00121:27:H3GGKBBXX:5:1128:12175:43585,J00121:27:H3GGKBBXX:5:2204:12895:48139,J00121:27:H3GGKBBXX:5:1122:28940:21324,J00121:27:H3GGKBBXX:5:1128:26332:46416,J00121:27:H3GGKBBXX:5:2123:24292:12919,J00121:27:H3GGKBBXX:5:1223:3427:44289,J00121:27:H3GGKBBXX:5:1127:6553:42249,J00121:27:H3GGKBBXX:5:2109:17949:39383,J00121:27:H3GGKBBXX:5:2109:10683:30450,J00121:27:H3GGKBBXX:5:2115:2301:47823,J00121:27:H3GGKBBXX:5:1212:17218:38468,J00121:27:H3GGKBBXX:5:2209:10399:21869,J00121:27:H3GGKBBXX:5:1205:19258:3530,J00121:27:H3GGKBBXX:5:1122:24495:27479,J00121:27:H3GGKBBXX:5:2109:28371:27268,J00121:27:H3GGKBBXX:5:2120:22110:28235,J00121:27:H3GGKBBXX:5:2126:20912:32244;sequence=TACAACTAGATTCCTATAGCTTTATTGGAAATTCTTAATTTAATCAAACCACACACATTTCAAATAACAAATCTACATCCTGCTG;start=138433;subtype=IES;support_ref=80;support_variant=32;type=IES;
scaffold51_169_with_IES	MILORD	internal_eliminated_sequence	140714	140741	.	.	.	ID=MILORD.169.140714.140741;Name=MILORD.169.140714.140741;bounded_by_ta=TRUE;common_boundary=Both;end=140741;ies_id=IESPGM.PTET51.1.169.133162;ies_left_dist=0;ies_min_dist=0;ies_right_dist=0;junction_seq=ttcactatctacattTAtcatttggctaatca;read_names=J00121:27:H3GGKBBXX:5:2113:18791:16647,J00121:27:H3GGKBBXX:5:2228:22090:19513,J00121:27:H3GGKBBXX:5:1201:23744:5323,J00121:27:H3GGKBBXX:5:1221:5223:21869,J00121:27:H3GGKBBXX:5:1203:28858:8770,J00121:27:H3GGKBBXX:5:1226:12713:16840,J00121:27:H3GGKBBXX:5:1210:26758:2844,J00121:27:H3GGKBBXX:5:2219:25296:33580,J00121:27:H3GGKBBXX:5:2223:24637:25896,J00121:27:H3GGKBBXX:5:1216:23673:21025,J00121:27:H3GGKBBXX:5:1126:13981:22133,J00121:27:H3GGKBBXX:5:2207:4574:1543,J00121:27:H3GGKBBXX:5:2217:22272:3407,J00121:27:H3GGKBBXX:5:1224:11982:30591,J00121:27:H3GGKBBXX:5:1113:10267:14818,J00121:27:H3GGKBBXX:5:1219:21481:40754,J00121:27:H3GGKBBXX:5:2215:26524:6871,J00121:27:H3GGKBBXX:5:2218:15087:25984,J00121:27:H3GGKBBXX:5:2224:27945:19249,J00121:27:H3GGKBBXX:5:2122:27823:33246,J00121:27:H3GGKBBXX:5:2222:8755:5728,J00121:27:H3GGKBBXX:5:1221:22658:26723,J00121:27:H3GGKBBXX:5:2103:28452:10387,J00121:27:H3GGKBBXX:5:2225:21917:4796,J00121:27:H3GGKBBXX:5:2228:18111:15223,J00121:27:H3GGKBBXX:5:1104:22221:15873,J00121:27:H3GGKBBXX:5:2103:27651:9280,J00121:27:H3GGKBBXX:5:1213:14570:17350,J00121:27:H3GGKBBXX:5:1116:28087:28498,J00121:27:H3GGKBBXX:5:1109:23023:2809,J00121:27:H3GGKBBXX:5:1108:9283:45326,J00121:27:H3GGKBBXX:5:1210:17939:10598,J00121:27:H3GGKBBXX:5:1113:10389:14783,J00121:27:H3GGKBBXX:5:2118:20334:32824,J00121:27:H3GGKBBXX:5:1210:22962:17966,J00121:27:H3GGKBBXX:5:2101:19350:25281,J00121:27:H3GGKBBXX:5:2108:8745:19390,J00121:27:H3GGKBBXX:5:2203:13687:21553,J00121:27:H3GGKBBXX:5:2113:23165:8682,J00121:27:H3GGKBBXX:5:1123:26606:47383,J00121:27:H3GGKBBXX:5:2128:21562:47471,J00121:27:H3GGKBBXX:5:1110:11221:36939,J00121:27:H3GGKBBXX:5:1115:7192:44834,J00121:27:H3GGKBBXX:5:2122:25408:2299,J00121:27:H3GGKBBXX:5:1103:5294:13166,J00121:27:H3GGKBBXX:5:2121:19969:45062,J00121:27:H3GGKBBXX:5:1115:7151:44834,J00121:27:H3GGKBBXX:5:1110:7121:12427,J00121:27:H3GGKBBXX:5:1205:22506:23294,J00121:27:H3GGKBBXX:5:2207:4878:37167,J00121:27:H3GGKBBXX:5:2124:17726:43568,J00121:27:H3GGKBBXX:5:1128:3975:16331,J00121:27:H3GGKBBXX:5:1122:17036:25527,J00121:27:H3GGKBBXX:5:1207:16518:40666,J00121:27:H3GGKBBXX:5:2210:9252:3846,J00121:27:H3GGKBBXX:5:2115:7283:46153,J00121:27:H3GGKBBXX:5:2221:17655:35813,J00121:27:H3GGKBBXX:5:1213:15980:18001,J00121:27:H3GGKBBXX:5:1214:24931:11987,J00121:27:H3GGKBBXX:5:2226:26058:35989,J00121:27:H3GGKBBXX:5:2214:23226:17825,J00121:27:H3GGKBBXX:5:1210:2909:35057,J00121:27:H3GGKBBXX:5:2228:2930:13886;sequence=TATGATTAAAATGGAATTAATTTAATTA;start=140714;subtype=IES;support_ref=2;support_variant=63;type=IES;
scaffold51_169_with_IES	MILORD	internal_eliminated_sequence	141235	141369	.	.	.	ID=MILORD.169.141235.141369;Name=MILORD.169.141235.141369;bounded_by_ta=TRUE;common_boundary=None;end=141369;ies_id=IESPGM.PTET51.1.169.133162;ies_left_dist=-521;ies_min_dist=521;ies_right_dist=-628;junction_seq=gtttattctggcttgTAtcgatagttgccagc;read_names=J00121:27:H3GGKBBXX:5:1227:4777:10335;sequence=TATTCTACCTAGAATTTTAATTTCGTATTTCTTAGTTTAATATCGATTTATCTTACATTCATTTAATTTATATATATATATATATATCTAGTATTTTTATTTATTTATTAACTGTCAAAAATGCTAGTTTCACAA;start=141235;subtype=MAC;support_ref=93;support_variant=1;type=CRYPTIC;
scaffold51_169_with_IES	MILORD	internal_eliminated_sequence	144228	144258	.	.	.	ID=MILORD.169.144228.144258;Name=MILORD.169.144228.144258;bounded_by_ta=TRUE;common_boundary=Both;end=144258;ies_id=IESPGM.PTET51.1.169.136648;ies_left_dist=0;ies_min_dist=0;ies_right_dist=0;junction_seq=ataatctaaattggaTAcctgttttgaaaaat;read_names=J00121:27:H3GGKBBXX:5:1219:2473:4514,J00121:27:H3GGKBBXX:5:1109:15108:9666,J00121:27:H3GGKBBXX:5:2214:21410:17069,J00121:27:H3GGKBBXX:5:2206:25581:40016,J00121:27:H3GGKBBXX:5:1110:11353:20357,J00121:27:H3GGKBBXX:5:2216:14600:17227,J00121:27:H3GGKBBXX:5:2109:5984:33457,J00121:27:H3GGKBBXX:5:2106:17848:47753,J00121:27:H3GGKBBXX:5:2226:28199:29255,J00121:27:H3GGKBBXX:5:1116:4310:20920,J00121:27:H3GGKBBXX:5:1110:11393:20287,J00121:27:H3GGKBBXX:5:1214:2331:15170,J00121:27:H3GGKBBXX:5:1225:17107:8207,J00121:27:H3GGKBBXX:5:2102:25662:24753,J00121:27:H3GGKBBXX:5:2219:12743:37009,J00121:27:H3GGKBBXX:5:1203:8085:37730,J00121:27:H3GGKBBXX:5:1128:13037:24401;sequence=TATAGTAATTAACAATCAAAAGCAAAAACTA;start=144228;subtype=IES;support_ref=6;support_variant=17;type=IES;
scaffold51_169_with_IES	MILORD	internal_eliminated_sequence	144364	144472	.	.	.	ID=MILORD.169.144364.144472;Name=MILORD.169.144364.144472;bounded_by_ta=TRUE;common_boundary=Both;end=144472;ies_id=IESPGM.PTET51.1.169.136753;ies_left_dist=0;ies_min_dist=0;ies_right_dist=0;junction_seq=ttcagcattatctgcTAaatctaagcttccaa;read_names=J00121:27:H3GGKBBXX:5:2224:4320:33633,J00121:27:H3GGKBBXX:5:1106:28452:29131,J00121:27:H3GGKBBXX:5:2116:5386:21553,J00121:27:H3GGKBBXX:5:1225:11028:7556,J00121:27:H3GGKBBXX:5:1114:25652:9473,J00121:27:H3GGKBBXX:5:1126:5751:6818,J00121:27:H3GGKBBXX:5:2223:9607:21061,J00121:27:H3GGKBBXX:5:1128:13616:39471,J00121:27:H3GGKBBXX:5:2215:28726:5341,J00121:27:H3GGKBBXX:5:2118:14265:1173,J00121:27:H3GGKBBXX:5:2224:26342:16647,J00121:27:H3GGKBBXX:5:1117:10876:8770,J00121:27:H3GGKBBXX:5:1108:24099:19865,J00121:27:H3GGKBBXX:5:2201:6187:18757,J00121:27:H3GGKBBXX:5:1122:29406:43374,J00121:27:H3GGKBBXX:5:1102:4300:19988,J00121:27:H3GGKBBXX:5:1219:11840:18704,J00121:27:H3GGKBBXX:5:1123:24840:42249,J00121:27:H3GGKBBXX:5:2125:9942:35180,J00121:27:H3GGKBBXX:5:1121:11048:4989,J00121:27:H3GGKBBXX:5:2116:30015:25333,J00121:27:H3GGKBBXX:5:2220:24485:43673,J00121:27:H3GGKBBXX:5:2202:17848:32033,J00121:27:H3GGKBBXX:5:2102:10764:43603,J00121:27:H3GGKBBXX:5:1105:8034:31734,J00121:27:H3GGKBBXX:5:2201:17259:17509,J00121:27:H3GGKBBXX:5:1128:4350:27320,J00121:27:H3GGKBBXX:5:2225:12733:18107;sequence=TATAACTGACAGATCATCTTTATTAATATCTCTCTAACAATATATATTAAATATAGAATATAAAAGCTAAATAAAAACAGAATTCTTAAAAATCTTTTCTTGTCGACTA;start=144364;subtype=IES;support_ref=50;support_variant=28;type=IES;
scaffold51_169_with_IES	MILORD	internal_eliminated_sequence	147307	147353	.	.	.	ID=MILORD.169.147307.147353;Name=MILORD.169.147307.147353;bounded_by_ta=TRUE;common_boundary=Both;end=147353;ies_id=IESPGM.PTET51.1.169.139587;ies_left_dist=0;ies_min_dist=0;ies_right_dist=0;junction_seq=gaattcaataacatgTAcataataactccgca;read_names=J00121:27:H3GGKBBXX:5:1203:7578:4989,J00121:27:H3GGKBBXX:5:1225:29315:47647,J00121:27:H3GGKBBXX:5:2117:19187:2774,J00121:27:H3GGKBBXX:5:2102:24708:13605,J00121:27:H3GGKBBXX:5:1224:5832:12867,J00121:27:H3GGKBBXX:5:1121:15432:31400,J00121:27:H3GGKBBXX:5:2210:5325:11143,J00121:27:H3GGKBBXX:5:1213:7050:30099,J00121:27:H3GGKBBXX:5:2114:1458:34055,J00121:27:H3GGKBBXX:5:1117:23409:25773,J00121:27:H3GGKBBXX:5:2216:6025:16964,J00121:27:H3GGKBBXX:5:1115:10328:14889,J00121:27:H3GGKBBXX:5:1113:23033:39471,J00121:27:H3GGKBBXX:5:2201:3701:22608,J00121:27:H3GGKBBXX:5:1225:4330:37906,J00121:27:H3GGKBBXX:5:1112:21501:40825,J00121:27:H3GGKBBXX:5:1119:10206:39647,J00121:27:H3GGKBBXX:5:2222:29508:35145,J00121:27:H3GGKBBXX:5:2111:18933:8137,J00121:27:H3GGKBBXX:5:1204:23835:9420,J00121:27:H3GGKBBXX:5:2218:13778:22872,J00121:27:H3GGKBBXX:5:2207:27600:5147,J00121:27:H3GGKBBXX:5:1128:26139:22239,J00121:27:H3GGKBBXX:5:2216:17462:27215,J00121:27:H3GGKBBXX:5:2107:29670:44429,J00121:27:H3GGKBBXX:5:1205:17584:20955,J00121:27:H3GGKBBXX:5:1116:15919:11882,J00121:27:H3GGKBBXX:5:1112:3488:37677,J00121:27:H3GGKBBXX:5:2114:14793:42108,J00121:27:H3GGKBBXX:5:2111:18507:16331,J00121:27:H3GGKBBXX:5:2224:15696:32244,J00121:27:H3GGKBBXX:5:2220:15950:32754,J00121:27:H3GGKBBXX:5:2221:8440:26107,J00121:27:H3GGKBBXX:5:1108:11576:40649,J00121:27:H3GGKBBXX:5:1122:8511:40614,J00121:27:H3GGKBBXX:5:1106:10328:19179,J00121:27:H3GGKBBXX:5:1118:6898:38099,J00121:27:H3GGKBBXX:5:2202:10916:6202,J00121:27:H3GGKBBXX:5:1219:24819:23962,J00121:27:H3GGKBBXX:5:2205:12063:4532,J00121:27:H3GGKBBXX:5:1204:17056:22643,J00121:27:H3GGKBBXX:5:1120:16802:1209,J00121:27:H3GGKBBXX:5:2108:24474:7398,J00121:27:H3GGKBBXX:5:2116:17026:23645,J00121:27:H3GGKBBXX:5:2125:16823:37994,J00121:27:H3GGKBBXX:5:1207:18233:40086,J00121:27:H3GGKBBXX:5:1228:28168:27408,J00121:27:H3GGKBBXX:5:1203:21684:21096,J00121:27:H3GGKBBXX:5:2225:21917:27479,J00121:27:H3GGKBBXX:5:1102:18091:41669,J00121:27:H3GGKBBXX:5:1226:16396:41897,J00121:27:H3GGKBBXX:5:2102:24424:6501,J00121:27:H3GGKBBXX:5:1118:27620:17808,J00121:27:H3GGKBBXX:5:1125:25398:10440,J00121:27:H3GGKBBXX:5:2115:16082:21272,J00121:27:H3GGKBBXX:5:1106:4614:42126,J00121:27:H3GGKBBXX:5:1228:16336:33316,J00121:27:H3GGKBBXX:5:1220:18964:29677,J00121:27:H3GGKBBXX:5:1106:10906:28446,J00121:27:H3GGKBBXX:5:1216:27529:3125,J00121:27:H3GGKBBXX:5:2124:25773:5007,J00121:27:H3GGKBBXX:5:2103:13250:13201,J00121:27:H3GGKBBXX:5:1222:26403:18054,J00121:27:H3GGKBBXX:5:2227:7923:42583,J00121:27:H3GGKBBXX:5:2216:16457:7609,J00121:27:H3GGKBBXX:5:2214:13108:40420,J00121:27:H3GGKBBXX:5:1122:15229:33686,J00121:27:H3GGKBBXX:5:2214:31030:40104,J00121:27:H3GGKBBXX:5:1122:10774:15944,J00121:27:H3GGKBBXX:5:1106:8897:28551,J00121:27:H3GGKBBXX:5:1120:9333:10844,J00121:27:H3GGKBBXX:5:1107:24231:46082,J00121:27:H3GGKBBXX:5:2226:31000:22889,J00121:27:H3GGKBBXX:5:1203:4564:1349,J00121:27:H3GGKBBXX:5:2211:23338:38627,J00121:27:H3GGKBBXX:5:2224:21460:7099,J00121:27:H3GGKBBXX:5:1212:17513:25826,J00121:27:H3GGKBBXX:5:1219:12357:17808;sequence=TATTGTTATTTAAAAACTATTAAATTTAACTTAATTTACATTAACAA;start=147307;subtype=IES;support_ref=26;support_variant=78;type=IES;
scaffold51_169_with_IES	MILORD	internal_eliminated_sequence	149319	149348	.	.	.	ID=MILORD.169.149319.149348;Name=MILORD.169.149319.149348;bounded_by_ta=TRUE;common_boundary=None;end=149348;ies_id=IESPGM.PTET51.1.169.139587;ies_left_dist=-2012;ies_min_dist=1995;ies_right_dist=-1995;junction_seq=tcttaacgtatatctTAttgttaatcctgttt;read_names=J00121:27:H3GGKBBXX:5:1209:18700:19865;sequence=TATAATTAATCTTAGTTATAATATAAATCT;start=149319;subtype=MAC;support_ref=115;support_variant=1;type=CRYPTIC;
scaffold51_169_with_IES	MILORD	internal_eliminated_sequence	152469	152496	.	.	.	ID=MILORD.169.152469.152496;Name=MILORD.169.152469.152496;bounded_by_ta=TRUE;common_boundary=Both;end=152496;ies_id=IESPGM.PTET51.1.169.144702;ies_left_dist=0;ies_min_dist=0;ies_right_dist=0;junction_seq=tatgcaaatttctatTAataaccaaattcaaa;read_names=J00121:27:H3GGKBBXX:5:1101:17766:43708,J00121:27:H3GGKBBXX:5:2224:19532:28692,J00121:27:H3GGKBBXX:5:2213:21501:28235,J00121:27:H3GGKBBXX:5:1208:19827:2545;sequence=TATAGTAATACTAAAATCTATTCAGTTA;start=152469;subtype=IES;support_ref=4;support_variant=4;type=IES;
scaffold51_169_with_IES	MILORD	internal_eliminated_sequence	152532	152557	.	.	.	ID=MILORD.169.152532.152557;Name=MILORD.169.152532.152557;bounded_by_ta=TRUE;common_boundary=Both;end=152557;ies_id=IESPGM.PTET51.1.169.144737;ies_left_dist=0;ies_min_dist=0;ies_right_dist=0;junction_seq=actgtatatttatgaTAtcacaaaagtaagtt;read_names=J00121:27:H3GGKBBXX:5:1106:30827:15170,J00121:27:H3GGKBBXX:5:1123:6847:14273,J00121:27:H3GGKBBXX:5:2223:6695:11688;sequence=TATAGTTGATTATTCTATTTATCCTT;start=152532;subtype=IES;support_ref=1;support_variant=3;type=IES;
scaffold51_169_with_IES	MILORD	internal_eliminated_sequence	153514	153540	.	.	.	ID=MILORD.169.153514.153540;Name=MILORD.169.153514.153540;bounded_by_ta=TRUE;common_boundary=None;end=153540;ies_id=IESPGM.PTET51.1.169.144737;ies_left_dist=-982;ies_min_dist=982;ies_right_dist=-983;junction_seq=aaacttggttaaaatTAttattattattatta;read_names=J00121:27:H3GGKBBXX:5:1128:14468:8945;sequence=TATTATTATTATTATTATTATTATTAT;start=153514;subtype=MAC;support_ref=119;support_variant=1;type=CRYPTIC;
scaffold51_169_with_IES	MILORD	internal_eliminated_sequence	154984	155011	.	.	.	ID=MILORD.169.154984.155011;Name=MILORD.169.154984.155011;bounded_by_ta=TRUE;common_boundary=Both;end=155011;ies_id=IESPGM.PTET51.1.169.147163;ies_left_dist=0;ies_min_dist=0;ies_right_dist=0;junction_seq=tctatttgcatttatTAttcctaagatgatta;read_names=J00121:27:H3GGKBBXX:5:1104:29711:12990,J00121:27:H3GGKBBXX:5:1113:7415:17544,J00121:27:H3GGKBBXX:5:1122:9069:45097,J00121:27:H3GGKBBXX:5:1128:26565:31804,J00121:27:H3GGKBBXX:5:1119:10622:4919,J00121:27:H3GGKBBXX:5:2101:20872:26476,J00121:27:H3GGKBBXX:5:2109:16518:30433,J00121:27:H3GGKBBXX:5:2223:29762:13781,J00121:27:H3GGKBBXX:5:1208:26220:43269,J00121:27:H3GGKBBXX:5:1216:13250:34512,J00121:27:H3GGKBBXX:5:2103:5172:35391,J00121:27:H3GGKBBXX:5:2210:21176:13113,J00121:27:H3GGKBBXX:5:2108:22587:1420,J00121:27:H3GGKBBXX:5:1119:15838:4567,J00121:27:H3GGKBBXX:5:2216:11515:21694,J00121:27:H3GGKBBXX:5:2226:18802:34741,J00121:27:H3GGKBBXX:5:1106:25763:29852,J00121:27:H3GGKBBXX:5:1217:23470:17368,J00121:27:H3GGKBBXX:5:2119:19735:1156,J00121:27:H3GGKBBXX:5:1221:11160:41581,J00121:27:H3GGKBBXX:5:1223:20953:48421,J00121:27:H3GGKBBXX:5:2215:28929:18634,J00121:27:H3GGKBBXX:5:1103:11292:44447,J00121:27:H3GGKBBXX:5:2212:5041:12656,J00121:27:H3GGKBBXX:5:2109:17249:13306,J00121:27:H3GGKBBXX:5:1226:27945:37923,J00121:27:H3GGKBBXX:5:2101:14468:47489,J00121:27:H3GGKBBXX:5:1116:13971:14906,J00121:27:H3GGKBBXX:5:1105:22029:40332,J00121:27:H3GGKBBXX:5:1106:28392:29765,J00121:27:H3GGKBBXX:5:1113:15848:33703;sequence=TATGGTTACAAATTAACTATTTTATTGA;start=154984;subtype=IES;support_ref=93;support_variant=31;type=IES;
scaffold51_169_with_IES	MILORD	internal_eliminated_sequence	155192	155256	.	.	.	ID=MILORD.169.155192.155256;Name=MILORD.169.155192.155256;bounded_by_ta=TRUE;common_boundary=Both;end=155256;ies_id=IESPGM.PTET51.1.169.147343;ies_left_dist=0;ies_min_dist=0;ies_right_dist=0;junction_seq=acagtttcacattgtTAgcacaaaataggatc;read_names=J00121:27:H3GGKBBXX:5:1219:4898:24296,J00121:27:H3GGKBBXX:5:2128:11870:29026,J00121:27:H3GGKBBXX:5:1222:24819:18054,J00121:27:H3GGKBBXX:5:1106:16589:6642,J00121:27:H3GGKBBXX:5:2205:30645:11724,J00121:27:H3GGKBBXX:5:1106:8298:4936,J00121:27:H3GGKBBXX:5:2209:22313:16629,J00121:27:H3GGKBBXX:5:2204:4614:30591,J00121:27:H3GGKBBXX:5:1112:8816:2844,J00121:27:H3GGKBBXX:5:1219:22353:13851,J00121:27:H3GGKBBXX:5:2215:11951:10036,J00121:27:H3GGKBBXX:5:1112:8694:34741,J00121:27:H3GGKBBXX:5:2209:7669:46645,J00121:27:H3GGKBBXX:5:1104:16508:3160,J00121:27:H3GGKBBXX:5:1221:14407:44289,J00121:27:H3GGKBBXX:5:1213:31467:26617,J00121:27:H3GGKBBXX:5:2210:26737:3477,J00121:27:H3GGKBBXX:5:2205:4990:25369,J00121:27:H3GGKBBXX:5:1126:14945:11108,J00121:27:H3GGKBBXX:5:2105:19745:2861;sequence=TATAATTGATGAGGAATTGAAATTTAAAGTGAATTTGAGAGAGATAAATAAGATTGAATTTAGTG;start=155192;subtype=IES;support_ref=90;support_variant=20;type=IES;
scaffold51_169_with_IES	MILORD	internal_eliminated_sequence	155483	155510	.	.	.	ID=MILORD.169.155483.155510;Name=MILORD.169.155483.155510;bounded_by_ta=TRUE;common_boundary=Both;end=155510;ies_id=IESPGM.PTET51.1.169.147569;ies_left_dist=0;ies_min_dist=0;ies_right_dist=0;junction_seq=aaatagattatatagTActccagtctggtcaa;read_names=J00121:27:H3GGKBBXX:5:2108:29153:5692,J00121:27:H3GGKBBXX:5:2227:14915:23540,J00121:27:H3GGKBBXX:5:2107:29031:45432,J00121:27:H3GGKBBXX:5:1105:26798:18564,J00121:27:H3GGKBBXX:5:1220:24089:14713,J00121:27:H3GGKBBXX:5:1102:29680:8119,J00121:27:H3GGKBBXX:5:2117:13139:13042,J00121:27:H3GGKBBXX:5:1202:23531:13500,J00121:27:H3GGKBBXX:5:1113:14549:12146,J00121:27:H3GGKBBXX:5:1101:16183:8471,J00121:27:H3GGKBBXX:5:2221:15209:38398,J00121:27:H3GGKBBXX:5:2112:2169:21008,J00121:27:H3GGKBBXX:5:2109:21521:13500,J00121:27:H3GGKBBXX:5:1115:25296:10757,J00121:27:H3GGKBBXX:5:2126:9272:34371,J00121:27:H3GGKBBXX:5:1222:6360:24401,J00121:27:H3GGKBBXX:5:2223:18659:35339,J00121:27:H3GGKBBXX:5:2226:17472:38275,J00121:27:H3GGKBBXX:5:2111:4097:22837,J00121:27:H3GGKBBXX:5:2212:24688:2105,J00121:27:H3GGKBBXX:5:2102:25885:48772,J00121:27:H3GGKBBXX:5:2216:9140:35514,J00121:27:H3GGKBBXX:5:2126:9364:34495,J00121:27:H3GGKBBXX:5:2227:30299:17597,J00121:27:H3GGKBBXX:5:2101:12185:6396,J00121:27:H3GGKBBXX:5:1123:15879:9807,J00121:27:H3GGKBBXX:5:2217:15889:13482,J00121:27:H3GGKBBXX:5:1217:21471:33809;sequence=TATAATAAAAAGAAAGGTAATGCGATCA;start=155483;subtype=IES;support_ref=9;support_variant=28;type=IES;
scaffold51_169_with_IES	MILORD	internal_eliminated_sequence	155694	155721	.	.	.	ID=MILORD.169.155694.155721;Name=MILORD.169.155694.155721;bounded_by_ta=TRUE;common_boundary=Both;end=155721;ies_id=IESPGM.PTET51.1.169.147752;ies_left_dist=0;ies_min_dist=0;ies_right_dist=0;junction_seq=ttccaggttgtaaatTAccttaattgcaaaaa;read_names=J00121:27:H3GGKBBXX:5:1120:27154:41510,J00121:27:H3GGKBBXX:5:1204:12946:42565,J00121:27:H3GGKBBXX:5:1124:19350:26547,J00121:27:H3GGKBBXX:5:2115:15879:12796,J00121:27:H3GGKBBXX:5:2115:16173:12497,J00121:27:H3GGKBBXX:5:1208:18629:32367,J00121:27:H3GGKBBXX:5:2102:8887:26318,J00121:27:H3GGKBBXX:5:1110:25550:42108,J00121:27:H3GGKBBXX:5:1115:23307:4462,J00121:27:H3GGKBBXX:5:1118:7578:44763,J00121:27:H3GGKBBXX:5:1125:29041:7539,J00121:27:H3GGKBBXX:5:2120:2889:1578,J00121:27:H3GGKBBXX:5:1215:15331:22819,J00121:27:H3GGKBBXX:5:2115:5761:12497,J00121:27:H3GGKBBXX:5:1111:11576:8154,J00121:27:H3GGKBBXX:5:1203:17665:28551;sequence=TACAATGGAAATACACAAACAAACACTC;start=155694;subtype=IES;support_ref=54;support_variant=16;type=IES;
scaffold51_169_with_IES	MILORD	internal_eliminated_sequence	157063	157111	.	.	.	ID=MILORD.169.157063.157111;Name=MILORD.169.157063.157111;bounded_by_ta=TRUE;common_boundary=Both;end=157111;ies_id=IESPGM.PTET51.1.169.149093;ies_left_dist=0;ies_min_dist=0;ies_right_dist=0;junction_seq=gcatggtagtcaatgTAccaaaacaaacatcc;read_names=J00121:27:H3GGKBBXX:5:2120:17086:10598,J00121:27:H3GGKBBXX:5:2114:29193:8541,J00121:27:H3GGKBBXX:5:1201:15463:38803,J00121:27:H3GGKBBXX:5:2108:3498:26090,J00121:27:H3GGKBBXX:5:2101:21298:38222,J00121:27:H3GGKBBXX:5:1122:7527:19460,J00121:27:H3GGKBBXX:5:2215:18558:31998,J00121:27:H3GGKBBXX:5:2123:15848:20023,J00121:27:H3GGKBBXX:5:2128:11150:41493,J00121:27:H3GGKBBXX:5:2215:9485:11882,J00121:27:H3GGKBBXX:5:2218:7618:29712,J00121:27:H3GGKBBXX:5:1104:9272:12321,J00121:27:H3GGKBBXX:5:2219:6786:48456,J00121:27:H3GGKBBXX:5:1201:8440:12603,J00121:27:H3GGKBBXX:5:2206:21156:28692,J00121:27:H3GGKBBXX:5:1221:21805:15223,J00121:27:H3GGKBBXX:5:2126:15595:47295,J00121:27:H3GGKBBXX:5:1104:29904:15680,J00121:27:H3GGKBBXX:5:1113:3995:31875,J00121:27:H3GGKBBXX:5:1108:12388:47436,J00121:27:H3GGKBBXX:5:2207:17015:35022,J00121:27:H3GGKBBXX:5:2216:12225:21412;sequence=TATTATGAATGTGCATATAATGGAGTAATATAAATTTAATATTTGATAA;start=157063;subtype=IES;support_ref=56;support_variant=22;type=IES;
scaffold51_169_with_IES	MILORD	internal_eliminated_sequence	158440	158467	.	.	.	ID=MILORD.169.158440.158467;Name=MILORD.169.158440.158467;bounded_by_ta=TRUE;common_boundary=Both;end=158467;ies_id=IESPGM.PTET51.1.169.150421;ies_left_dist=0;ies_min_dist=0;ies_right_dist=0;junction_seq=aattagataaattgaTAtatgtttctgccact;read_names=J00121:27:H3GGKBBXX:5:1119:2453:21219,J00121:27:H3GGKBBXX:5:2207:30929:31664,J00121:27:H3GGKBBXX:5:1213:26332:40438,J00121:27:H3GGKBBXX:5:2208:3873:44078,J00121:27:H3GGKBBXX:5:1205:4635:28586,J00121:27:H3GGKBBXX:5:1112:7872:25861,J00121:27:H3GGKBBXX:5:2223:10439:24542,J00121:27:H3GGKBBXX:5:1102:7730:19812,J00121:27:H3GGKBBXX:5:1120:10632:37888,J00121:27:H3GGKBBXX:5:2212:18182:4057,J00121:27:H3GGKBBXX:5:2222:2453:27865,J00121:27:H3GGKBBXX:5:1221:18436:36288,J00121:27:H3GGKBBXX:5:2119:12510:34706,J00121:27:H3GGKBBXX:5:2101:6228:32261,J00121:27:H3GGKBBXX:5:2216:15960:37097,J00121:27:H3GGKBBXX:5:2220:9739:40737,J00121:27:H3GGKBBXX:5:1205:3884:10053,J00121:27:H3GGKBBXX:5:2217:2138:27637,J00121:27:H3GGKBBXX:5:1116:13159:22151,J00121:27:H3GGKBBXX:5:2121:7324:45309,J00121:27:H3GGKBBXX:5:1118:12672:35514,J00121:27:H3GGKBBXX:5:2204:29031:37976,J00121:27:H3GGKBBXX:5:1217:13321:40192,J00121:27:H3GGKBBXX:5:2114:26585:25158,J00121:27:H3GGKBBXX:5:1125:3366:39295,J00121:27:H3GGKBBXX:5:2106:10927:17016,J00121:27:H3GGKBBXX:5:1105:14702:38609,J00121:27:H3GGKBBXX:5:1210:24139:9491,J00121:27:H3GGKBBXX:5:2110:12236:23329,J00121:27:H3GGKBBXX:5:1227:26585:13025,J00121:27:H3GGKBBXX:5:1213:15554:42056,J00121:27:H3GGKBBXX:5:2225:20780:4198,J00121:27:H3GGKBBXX:5:2212:28118:26828,J00121:27:H3GGKBBXX:5:2108:22800:16348,J00121:27:H3GGKBBXX:5:1214:25134:30943,J00121:27:H3GGKBBXX:5:2218:15473:21447,J00121:27:H3GGKBBXX:5:2212:20791:30169,J00121:27:H3GGKBBXX:5:1127:25205:29202,J00121:27:H3GGKBBXX:5:2221:28178:24401,J00121:27:H3GGKBBXX:5:1102:26037:39436,J00121:27:H3GGKBBXX:5:2218:16122:9385,J00121:27:H3GGKBBXX:5:2119:24992:13253,J00121:27:H3GGKBBXX:5:1120:7202:45414,J00121:27:H3GGKBBXX:5:2219:9303:5587,J00121:27:H3GGKBBXX:5:1113:8572:18704,J00121:27:H3GGKBBXX:5:1106:5426:10088,J00121:27:H3GGKBBXX:5:1203:15016:41968,J00121:27:H3GGKBBXX:5:2223:16752:21869,J00121:27:H3GGKBBXX:5:1209:13068:34160,J00121:27:H3GGKBBXX:5:2215:25641:31329,J00121:27:H3GGKBBXX:5:1120:28686:32666,J00121:27:H3GGKBBXX:5:1220:21288:44886,J00121:27:H3GGKBBXX:5:1207:29396:30028,J00121:27:H3GGKBBXX:5:1127:25408:36763,J00121:27:H3GGKBBXX:5:2119:9374:38943,J00121:27:H3GGKBBXX:5:1208:26352:12023,J00121:27:H3GGKBBXX:5:2226:4411:6501,J00121:27:H3GGKBBXX:5:2121:16701:10458,J00121:27:H3GGKBBXX:5:1119:28402:14027,J00121:27:H3GGKBBXX:5:1111:21075:9244,J00121:27:H3GGKBBXX:5:1220:18649:18124,J00121:27:H3GGKBBXX:5:1114:14052:18177,J00121:27:H3GGKBBXX:5:1204:13575:16120;sequence=TACAGTTTACATTAGTATATCTCAACTG;start=158440;subtype=IES;support_ref=3;support_variant=63;type=IES;
scaffold51_169_with_IES	MILORD	internal_eliminated_sequence	158823	158849	.	.	.	ID=MILORD.169.158823.158849;Name=MILORD.169.158823.158849;bounded_by_ta=TRUE;common_boundary=Both;end=158849;ies_id=IESPGM.PTET51.1.169.150776;ies_left_dist=0;ies_min_dist=0;ies_right_dist=0;junction_seq=tattttcggtaaggaTAttatggaatctctca;read_names=J00121:27:H3GGKBBXX:5:1102:32491:29729,J00121:27:H3GGKBBXX:5:2228:23186:25738,J00121:27:H3GGKBBXX:5:1227:28199:23030,J00121:27:H3GGKBBXX:5:2209:8186:45045,J00121:27:H3GGKBBXX:5:2114:26159:5358,J00121:27:H3GGKBBXX:5:1213:6938:1420,J00121:27:H3GGKBBXX:5:2207:29609:22344,J00121:27:H3GGKBBXX:5:1101:21491:24419,J00121:27:H3GGKBBXX:5:2104:5568:1648,J00121:27:H3GGKBBXX:5:1226:21359:10862,J00121:27:H3GGKBBXX:5:1206:19664:6308,J00121:27:H3GGKBBXX:5:2123:20435:32508,J00121:27:H3GGKBBXX:5:2113:27539:10915,J00121:27:H3GGKBBXX:5:1207:6299:28551,J00121:27:H3GGKBBXX:5:1222:14174:9948,J00121:27:H3GGKBBXX:5:1107:13342:6853,J00121:27:H3GGKBBXX:5:1211:5172:5534,J00121:27:H3GGKBBXX:5:2117:15747:6097,J00121:27:H3GGKBBXX:5:1212:28381:45291,J00121:27:H3GGKBBXX:5:2220:30898:33369,J00121:27:H3GGKBBXX:5:1103:14803:45713,J00121:27:H3GGKBBXX:5:1128:13809:26406,J00121:27:H3GGKBBXX:5:1104:28178:7591,J00121:27:H3GGKBBXX:5:2205:15524:10563,J00121:27:H3GGKBBXX:5:2215:2717:13377,J00121:27:H3GGKBBXX:5:2207:4259:13939,J00121:27:H3GGKBBXX:5:2105:15990:2053,J00121:27:H3GGKBBXX:5:1108:7354:4637,J00121:27:H3GGKBBXX:5:1128:15980:14836,J00121:27:H3GGKBBXX:5:2207:29305:35321,J00121:27:H3GGKBBXX:5:2118:23399:21078,J00121:27:H3GGKBBXX:5:2117:27001:44658,J00121:27:H3GGKBBXX:5:1215:16254:45097,J00121:27:H3GGKBBXX:5:1227:19634:35936,J00121:27:H3GGKBBXX:5:2128:12611:40297,J00121:27:H3GGKBBXX:5:2228:15818:4356,J00121:27:H3GGKBBXX:5:2117:14600:36112,J00121:27:H3GGKBBXX:5:2128:12571:40332,J00121:27:H3GGKBBXX:5:1213:17827:44166,J00121:27:H3GGKBBXX:5:1126:26636:13394,J00121:27:H3GGKBBXX:5:2112:11769:45766,J00121:27:H3GGKBBXX:5:1223:22252:8787,J00121:27:H3GGKBBXX:5:2101:9222:31540,J00121:27:H3GGKBBXX:5:2201:11789:12146,J00121:27:H3GGKBBXX:5:2104:15229:18845,J00121:27:H3GGKBBXX:5:2109:6248:26951,J00121:27:H3GGKBBXX:5:2201:17421:4637,J00121:27:H3GGKBBXX:5:2216:31193:13763,J00121:27:H3GGKBBXX:5:2228:13667:39910,J00121:27:H3GGKBBXX:5:1111:11647:25896,J00121:27:H3GGKBBXX:5:1202:25236:17896,J00121:27:H3GGKBBXX:5:2210:14610:11899,J00121:27:H3GGKBBXX:5:1219:14549:33774,J00121:27:H3GGKBBXX:5:2101:14235:35163,J00121:27:H3GGKBBXX:5:2103:18923:34811,J00121:27:H3GGKBBXX:5:2220:18710:42214,J00121:27:H3GGKBBXX:5:1214:19126:23663,J00121:27:H3GGKBBXX:5:1124:18842:35057,J00121:27:H3GGKBBXX:5:1220:9912:4743,J00121:27:H3GGKBBXX:5:1203:2311:8172,J00121:27:H3GGKBBXX:5:1226:5122:10088,J00121:27:H3GGKBBXX:5:1126:12540:20797,J00121:27:H3GGKBBXX:5:1215:28097:47928;sequence=TACAGATAGGATATGAGGATTGGACTG;start=158823;subtype=IES;support_ref=0;support_variant=63;type=IES;
scaffold51_169_with_IES	MILORD	internal_eliminated_sequence	160888	160914	.	.	.	ID=MILORD.169.160888.160914;Name=MILORD.169.160888.160914;bounded_by_ta=TRUE;common_boundary=None;end=160914;ies_id=IESPGM.PTET51.1.169.153337;ies_left_dist=523;ies_min_dist=523;ies_right_dist=573;junction_seq=ttttagcttgtttgtTAttacaacctaattaa;read_names=J00121:27:H3GGKBBXX:5:1215:20334:42741;sequence=TACACTTGATTAAGCAATATTAGATGT;start=160888;subtype=MAC;support_ref=108;support_variant=1;type=CRYPTIC;
scaffold51_169_with_IES	MILORD	internal_eliminated_sequence	161411	161487	.	.	.	ID=MILORD.169.161411.161487;Name=MILORD.169.161411.161487;bounded_by_ta=TRUE;common_boundary=Both;end=161487;ies_id=IESPGM.PTET51.1.169.153337;ies_left_dist=0;ies_min_dist=0;ies_right_dist=0;junction_seq=tggaatcttagctaaTAtcaatcttttaaatt;read_names=J00121:27:H3GGKBBXX:5:1206:5416:48931,J00121:27:H3GGKBBXX:5:1221:11312:17790,J00121:27:H3GGKBBXX:5:1107:24393:29729,J00121:27:H3GGKBBXX:5:2112:13200:36464,J00121:27:H3GGKBBXX:5:2227:9577:47419,J00121:27:H3GGKBBXX:5:1205:22668:23786,J00121:27:H3GGKBBXX:5:1207:20801:30257,J00121:27:H3GGKBBXX:5:2120:6035:2141,J00121:27:H3GGKBBXX:5:2104:28351:37396,J00121:27:H3GGKBBXX:5:1114:28534:4303,J00121:27:H3GGKBBXX:5:1122:3315:4391,J00121:27:H3GGKBBXX:5:1214:5852:40156,J00121:27:H3GGKBBXX:5:1209:20364:21166,J00121:27:H3GGKBBXX:5:2205:27336:1349,J00121:27:H3GGKBBXX:5:1211:16346:44201,J00121:27:H3GGKBBXX:5:1215:18994:27408,J00121:27:H3GGKBBXX:5:1115:27438:28815,J00121:27:H3GGKBBXX:5:2209:18203:33914,J00121:27:H3GGKBBXX:5:2222:12165:31998,J00121:27:H3GGKBBXX:5:2221:14296:30099,J00121:27:H3GGKBBXX:5:1223:4858:30556,J00121:27:H3GGKBBXX:5:1115:3650:28991,J00121:27:H3GGKBBXX:5:1112:22120:30995,J00121:27:H3GGKBBXX:5:2210:5507:23206,J00121:27:H3GGKBBXX:5:2217:26352:36007,J00121:27:H3GGKBBXX:5:1105:8481:15205,J00121:27:H3GGKBBXX:5:1110:8085:1824,J00121:27:H3GGKBBXX:5:2226:12895:39805,J00121:27:H3GGKBBXX:5:1116:5274:32789,J00121:27:H3GGKBBXX:5:1210:24789:37202,J00121:27:H3GGKBBXX:5:2206:30168:20814,J00121:27:H3GGKBBXX:5:1220:8095:16999,J00121:27:H3GGKBBXX:5:2202:9293:11935,J00121:27:H3GGKBBXX:5:1214:5964:42882,J00121:27:H3GGKBBXX:5:1224:18223:34758,J00121:27:H3GGKBBXX:5:2106:11728:20480,J00121:27:H3GGKBBXX:5:2221:19725:15487,J00121:27:H3GGKBBXX:5:1224:12256:17456,J00121:27:H3GGKBBXX:5:2222:22901:41176,J00121:27:H3GGKBBXX:5:1115:23023:29817,J00121:27:H3GGKBBXX:5:1110:13575:45168,J00121:27:H3GGKBBXX:5:2201:6654:39330,J00121:27:H3GGKBBXX:5:1103:17553:22907,J00121:27:H3GGKBBXX:5:2217:1651:15891,J00121:27:H3GGKBBXX:5:1124:9232:15944,J00121:27:H3GGKBBXX:5:2208:9232:6765,J00121:27:H3GGKBBXX:5:1202:11799:32455,J00121:27:H3GGKBBXX:5:2116:13179:29008,J00121:27:H3GGKBBXX:5:1205:22019:40280,J00121:27:H3GGKBBXX:5:2118:24089:28885,J00121:27:H3GGKBBXX:5:1202:6877:14432,J00121:27:H3GGKBBXX:5:1211:12256:40350,J00121:27:H3GGKBBXX:5:2102:6938:6906,J00121:27:H3GGKBBXX:5:1126:6806:2563,J00121:27:H3GGKBBXX:5:2210:23693:48667;sequence=TACAATTTATCGAATGATTTTTCTTAAAATTAATTGAATTTACATATGAGATTATCATAAGATTGTCAGTATGAGTG;start=161411;subtype=IES;support_ref=1;support_variant=55;type=IES;
scaffold51_169_with_IES	MILORD	internal_eliminated_sequence	163695	163722	.	.	.	ID=MILORD.169.163695.163722;Name=MILORD.169.163695.163722;bounded_by_ta=TRUE;common_boundary=Both;end=163722;ies_id=IESPGM.PTET51.1.169.155544;ies_left_dist=0;ies_min_dist=0;ies_right_dist=0;junction_seq=tatgcaaatagcttgTAccaaaataacccaca;read_names=J00121:27:H3GGKBBXX:5:2214:13677:43409,J00121:27:H3GGKBBXX:5:2224:12885:24314,J00121:27:H3GGKBBXX:5:2202:19045:10053,J00121:27:H3GGKBBXX:5:2107:26545:43339,J00121:27:H3GGKBBXX:5:2220:16325:10827,J00121:27:H3GGKBBXX:5:1126:28848:33158,J00121:27:H3GGKBBXX:5:1212:10795:4303,J00121:27:H3GGKBBXX:5:2225:6756:13271,J00121:27:H3GGKBBXX:5:1206:4168:8646,J00121:27:H3GGKBBXX:5:2228:10470:32859,J00121:27:H3GGKBBXX:5:2208:21257:17931,J00121:27:H3GGKBBXX:5:1127:15006:29008,J00121:27:H3GGKBBXX:5:2225:19410:22854,J00121:27:H3GGKBBXX:5:1217:9800:7820,J00121:27:H3GGKBBXX:5:2117:7638:3336,J00121:27:H3GGKBBXX:5:2203:9648:38609,J00121:27:H3GGKBBXX:5:2226:27803:29026,J00121:27:H3GGKBBXX:5:2209:18020:33985,J00121:27:H3GGKBBXX:5:2210:4767:4901,J00121:27:H3GGKBBXX:5:1122:24139:36675,J00121:27:H3GGKBBXX:5:2112:16143:36569,J00121:27:H3GGKBBXX:5:1121:24779:34618,J00121:27:H3GGKBBXX:5:1105:28260:13816,J00121:27:H3GGKBBXX:5:1103:10358:35725,J00121:27:H3GGKBBXX:5:2205:14560:48597,J00121:27:H3GGKBBXX:5:1202:4229:24155,J00121:27:H3GGKBBXX:5:2118:29315:29677,J00121:27:H3GGKBBXX:5:2228:13981:11653,J00121:27:H3GGKBBXX:5:1201:10023:25685,J00121:27:H3GGKBBXX:5:2228:29701:48667,J00121:27:H3GGKBBXX:5:1214:11738:26125,J00121:27:H3GGKBBXX:5:2124:27600:27232,J00121:27:H3GGKBBXX:5:1221:10348:13939,J00121:27:H3GGKBBXX:5:1202:13961:34477,J00121:27:H3GGKBBXX:5:1128:20659:15803,J00121:27:H3GGKBBXX:5:1225:6390:5921,J00121:27:H3GGKBBXX:5:1225:5893:18634,J00121:27:H3GGKBBXX:5:2104:14265:14572,J00121:27:H3GGKBBXX:5:2102:17147:18124,J00121:27:H3GGKBBXX:5:1212:28615:1947,J00121:27:H3GGKBBXX:5:2211:20192:12427,J00121:27:H3GGKBBXX:5:2225:11353:28059,J00121:27:H3GGKBBXX:5:2212:26159:6835,J00121:27:H3GGKBBXX:5:1103:17594:37537,J00121:27:H3GGKBBXX:5:2209:23287:23311,J00121:27:H3GGKBBXX:5:2119:18954:2264,J00121:27:H3GGKBBXX:5:2217:29224:36868,J00121:27:H3GGKBBXX:5:2104:3823:4004,J00121:27:H3GGKBBXX:5:1214:13210:26424,J00121:27:H3GGKBBXX:5:1112:4929:8066,J00121:27:H3GGKBBXX:5:1210:16985:27443,J00121:27:H3GGKBBXX:5:1115:18345:34442,J00121:27:H3GGKBBXX:5:2112:32461:27813,J00121:27:H3GGKBBXX:5:2111:4767:4549,J00121:27:H3GGKBBXX:5:1224:18720:27039,J00121:27:H3GGKBBXX:5:1107:24718:24560,J00121:27:H3GGKBBXX:5:1202:5913:16805,J00121:27:H3GGKBBXX:5:2206:5020:49159,J00121:27:H3GGKBBXX:5:2221:13047:15100,J00121:27:H3GGKBBXX:5:2211:17858:17491,J00121:27:H3GGKBBXX:5:2217:7111:20674,J00121:27:H3GGKBBXX:5:1208:18720:31154,J00121:27:H3GGKBBXX:5:2120:16112:30468,J00121:27:H3GGKBBXX:5:1110:17736:24384,J00121:27:H3GGKBBXX:5:2205:5771:44552,J00121:27:H3GGKBBXX:5:2223:17158:4391;sequence=TACAATTAAGAATTGTTGTGTGTATCTA;start=163695;subtype=IES;support_ref=0;support_variant=66;type=IES;
scaffold51_169_with_IES	MILORD	internal_eliminated_sequence	164860	164888	.	.	.	ID=MILORD.169.164860.164888;Name=MILORD.169.164860.164888;bounded_by_ta=TRUE;common_boundary=Both;end=164888;ies_id=IESPGM.PTET51.1.169.156681;ies_left_dist=0;ies_min_dist=0;ies_right_dist=0;junction_seq=taattctattctcaaTAgtttaattcttatag;read_names=J00121:27:H3GGKBBXX:5:2204:28341:37765,J00121:27:H3GGKBBXX:5:2226:19654:27180,J00121:27:H3GGKBBXX:5:2220:6025:2158,J00121:27:H3GGKBBXX:5:1211:6390:17737,J00121:27:H3GGKBBXX:5:1228:24099:3688,J00121:27:H3GGKBBXX:5:2103:25124:21993,J00121:27:H3GGKBBXX:5:2115:29457:44693,J00121:27:H3GGKBBXX:5:1216:11850:21887,J00121:27:H3GGKBBXX:5:1123:27925:37396,J00121:27:H3GGKBBXX:5:2217:17858:14361,J00121:27:H3GGKBBXX:5:1119:27174:19988,J00121:27:H3GGKBBXX:5:2105:27275:14924,J00121:27:H3GGKBBXX:5:2223:30198:47032,J00121:27:H3GGKBBXX:5:2202:20791:38539,J00121:27:H3GGKBBXX:5:1107:16478:45520,J00121:27:H3GGKBBXX:5:2106:21836:48368,J00121:27:H3GGKBBXX:5:1115:20618:5640,J00121:27:H3GGKBBXX:5:2206:31385:31154,J00121:27:H3GGKBBXX:5:2219:14032:18669,J00121:27:H3GGKBBXX:5:1109:22262:39014,J00121:27:H3GGKBBXX:5:2225:22201:28041;sequence=TATAGATATTTCTTAATTTATTTAAATTA;start=164860;subtype=IES;support_ref=6;support_variant=21;type=IES;
scaffold51_169_with_IES	MILORD	internal_eliminated_sequence	165093	165136	.	.	.	ID=MILORD.169.165093.165136;Name=MILORD.169.165093.165136;bounded_by_ta=TRUE;common_boundary=Both;end=165136;ies_id=IESPGM.PTET51.1.169.156885;ies_left_dist=0;ies_min_dist=0;ies_right_dist=0;junction_seq=atttcagtttattgaTAatcgatctaaattat;read_names=J00121:27:H3GGKBBXX:5:1217:7984:46100,J00121:27:H3GGKBBXX:5:2219:28777:21008,J00121:27:H3GGKBBXX:5:1214:14793:36552,J00121:27:H3GGKBBXX:5:2220:17208:43058,J00121:27:H3GGKBBXX:5:1120:17878:43198,J00121:27:H3GGKBBXX:5:1202:17300:20955,J00121:27:H3GGKBBXX:5:1101:29873:36095,J00121:27:H3GGKBBXX:5:1128:11880:18353,J00121:27:H3GGKBBXX:5:2125:20486:19513,J00121:27:H3GGKBBXX:5:2112:7151:38679,J00121:27:H3GGKBBXX:5:1126:29731:19425,J00121:27:H3GGKBBXX:5:2222:26068:40227,J00121:27:H3GGKBBXX:5:1109:15168:6747,J00121:27:H3GGKBBXX:5:2122:5467:36956,J00121:27:H3GGKBBXX:5:2214:14438:37238,J00121:27:H3GGKBBXX:5:1205:20902:3213,J00121:27:H3GGKBBXX:5:1126:21552:33879,J00121:27:H3GGKBBXX:5:2216:29011:34143,J00121:27:H3GGKBBXX:5:1214:6685:47577,J00121:27:H3GGKBBXX:5:2114:25002:6413,J00121:27:H3GGKBBXX:5:1202:23155:7609,J00121:27:H3GGKBBXX:5:2122:5964:36059,J00121:27:H3GGKBBXX:5:1104:6086:13763,J00121:27:H3GGKBBXX:5:1128:32075:15188,J00121:27:H3GGKBBXX:5:1102:11485:25826,J00121:27:H3GGKBBXX:5:2224:24231:35532,J00121:27:H3GGKBBXX:5:1208:12063:20287,J00121:27:H3GGKBBXX:5:1216:6969:33791,J00121:27:H3GGKBBXX:5:1105:31872:34530,J00121:27:H3GGKBBXX:5:2126:7638:3899,J00121:27:H3GGKBBXX:5:2220:27783:5921,J00121:27:H3GGKBBXX:5:1110:22140:6941,J00121:27:H3GGKBBXX:5:1203:20121:42829,J00121:27:H3GGKBBXX:5:2216:24647:34073,J00121:27:H3GGKBBXX:5:1125:7628:42354,J00121:27:H3GGKBBXX:5:1112:4543:9895,J00121:27:H3GGKBBXX:5:2122:13068:19812,J00121:27:H3GGKBBXX:5:1206:20517:38732,J00121:27:H3GGKBBXX:5:2128:10855:26740,J00121:27:H3GGKBBXX:5:1216:22100:8418,J00121:27:H3GGKBBXX:5:1227:13017:28235,J00121:27:H3GGKBBXX:5:1119:21755:22063,J00121:27:H3GGKBBXX:5:1110:10876:45871,J00121:27:H3GGKBBXX:5:1201:6959:16682,J00121:27:H3GGKBBXX:5:2205:19938:10721,J00121:27:H3GGKBBXX:5:2222:10429:37712,J00121:27:H3GGKBBXX:5:2223:14641:29501,J00121:27:H3GGKBBXX:5:2220:4148:10053,J00121:27:H3GGKBBXX:5:1206:20517:38767,J00121:27:H3GGKBBXX:5:1121:13575:28076,J00121:27:H3GGKBBXX:5:2216:25794:44359,J00121:27:H3GGKBBXX:5:2213:28199:34530,J00121:27:H3GGKBBXX:5:1101:17218:24190,J00121:27:H3GGKBBXX:5:2220:10044:8488,J00121:27:H3GGKBBXX:5:1221:7415:26230,J00121:27:H3GGKBBXX:5:1125:29427:32754,J00121:27:H3GGKBBXX:5:2219:10855:48157,J00121:27:H3GGKBBXX:5:1228:4777:43040,J00121:27:H3GGKBBXX:5:2102:24403:9596,J00121:27:H3GGKBBXX:5:2214:4198:17280,J00121:27:H3GGKBBXX:5:1204:27397:44324,J00121:27:H3GGKBBXX:5:2206:5457:7187,J00121:27:H3GGKBBXX:5:2227:24089:7011,J00121:27:H3GGKBBXX:5:1227:14418:34178;sequence=TATACTCAGAATTTTAATAATTGATATTGCTTATTACTCTACTA;start=165093;subtype=IES;support_ref=6;support_variant=64;type=IES;
scaffold51_169_with_IES	MILORD	internal_eliminated_sequence	166536	166601	.	.	.	ID=MILORD.169.166536.166601;Name=MILORD.169.166536.166601;bounded_by_ta=TRUE;common_boundary=None;end=166601;ies_id=IESPGM.PTET51.1.169.159666;ies_left_dist=1382;ies_min_dist=1365;ies_right_dist=1365;junction_seq=aagtattttaagagaTAaccaatacttaaaat;read_names=J00121:27:H3GGKBBXX:5:1105:17178:33053,J00121:27:H3GGKBBXX:5:1128:7415:19548;sequence=TACAGCAATAAATATAATATTGTTAATTTCCATTTTAATTAATAGAATCTTTTATATCAGAGGACG;start=166536;subtype=MAC;support_ref=214;support_variant=2;type=CRYPTIC;
scaffold51_169_with_IES	MILORD	internal_eliminated_sequence	166536	166589	.	.	.	ID=MILORD.169.166536.166589;Name=MILORD.169.166536.166589;bounded_by_ta=TRUE;common_boundary=None;end=166589;ies_id=IESPGM.PTET51.1.169.159666;ies_left_dist=1382;ies_min_dist=1377;ies_right_dist=1377;junction_seq=aagtattttaagagaTAtcagaggacgtaacc;read_names=J00121:27:H3GGKBBXX:5:1128:13819:22907;sequence=TACAGCAATAAATATAATATTGTTAATTTCCATTTTAATTAATAGAATCTTTTA;start=166536;subtype=MAC;support_ref=107;support_variant=1;type=CRYPTIC;
scaffold51_169_with_IES	MILORD	internal_eliminated_sequence	166553	166639	.	.	.	ID=MILORD.169.166553.166639;Name=MILORD.169.166553.166639;bounded_by_ta=TRUE;common_boundary=None;end=166639;ies_id=IESPGM.PTET51.1.169.159666;ies_left_dist=1365;ies_min_dist=1327;ies_right_dist=1327;junction_seq=cagcaataaatataaTAtctttttaaaatata;read_names=J00121:27:H3GGKBBXX:5:2111:24383:43075,J00121:27:H3GGKBBXX:5:1210:9059:9244;sequence=TATTGTTAATTTCCATTTTAATTAATAGAATCTTTTATATCAGAGGACGTAACCAATACTTAAAATTTTATTTTACTAAATTAACAA;start=166553;subtype=MAC;support_ref=108;support_variant=2;type=CRYPTIC;
scaffold51_169_with_IES	MILORD	internal_eliminated_sequence	167918	167966	.	.	.	ID=MILORD.169.167918.167966;Name=MILORD.169.167918.167966;bounded_by_ta=TRUE;common_boundary=Both;end=167966;ies_id=IESPGM.PTET51.1.169.159666;ies_left_dist=0;ies_min_dist=0;ies_right_dist=0;junction_seq=ttttgagtgacatagTAatttcatttatttaa;read_names=J00121:27:H3GGKBBXX:5:2201:13890:15715,J00121:27:H3GGKBBXX:5:1102:12297:47454,J00121:27:H3GGKBBXX:5:1126:20730:34987,J00121:27:H3GGKBBXX:5:2201:6218:17966,J00121:27:H3GGKBBXX:5:2106:9323:29044,J00121:27:H3GGKBBXX:5:2116:26017:2615,J00121:27:H3GGKBBXX:5:2209:5487:41809,J00121:27:H3GGKBBXX:5:2222:28016:30134,J00121:27:H3GGKBBXX:5:2213:7263:10985,J00121:27:H3GGKBBXX:5:2112:25855:48614,J00121:27:H3GGKBBXX:5:1224:2676:16366,J00121:27:H3GGKBBXX:5:2119:17289:32683,J00121:27:H3GGKBBXX:5:2102:6969:31576,J00121:27:H3GGKBBXX:5:2227:29417:13746,J00121:27:H3GGKBBXX:5:2210:6634:40280,J00121:27:H3GGKBBXX:5:2228:13098:40578,J00121:27:H3GGKBBXX:5:1116:6411:6589,J00121:27:H3GGKBBXX:5:2216:26859:46557,J00121:27:H3GGKBBXX:5:1224:8806:42882,J00121:27:H3GGKBBXX:5:2207:23632:21131,J00121:27:H3GGKBBXX:5:1124:11830:11337,J00121:27:H3GGKBBXX:5:2210:9648:24823,J00121:27:H3GGKBBXX:5:1122:17178:47436,J00121:27:H3GGKBBXX:5:2110:3640:33651,J00121:27:H3GGKBBXX:5:1113:7720:3160,J00121:27:H3GGKBBXX:5:1106:18954:38134,J00121:27:H3GGKBBXX:5:1106:5974:24507,J00121:27:H3GGKBBXX:5:2203:7608:12427,J00121:27:H3GGKBBXX:5:1224:7699:2563,J00121:27:H3GGKBBXX:5:1107:25063:30855,J00121:27:H3GGKBBXX:5:1223:7578:14660,J00121:27:H3GGKBBXX:5:2126:26971:42530,J00121:27:H3GGKBBXX:5:1216:8532:8400,J00121:27:H3GGKBBXX:5:2205:26859:37871,J00121:27:H3GGKBBXX:5:2212:10734:5218,J00121:27:H3GGKBBXX:5:1219:11647:39506,J00121:27:H3GGKBBXX:5:2201:21034:48948,J00121:27:H3GGKBBXX:5:2214:27620:44851,J00121:27:H3GGKBBXX:5:2225:14722:26090,J00121:27:H3GGKBBXX:5:2227:3843:14590,J00121:27:H3GGKBBXX:5:2110:3731:33738,J00121:27:H3GGKBBXX:5:1111:21136:30591,J00121:27:H3GGKBBXX:5:2113:29691:32226,J00121:27:H3GGKBBXX:5:1214:13768:34213,J00121:27:H3GGKBBXX:5:2224:27275:21113,J00121:27:H3GGKBBXX:5:2225:5365:30274,J00121:27:H3GGKBBXX:5:2211:29386:36306;sequence=TATACTAGAAATGTTACAATATAATAATTAGATTAATTTGTTGCAACTA;start=167918;subtype=IES;support_ref=34;support_variant=47;type=IES;
scaffold51_169_with_IES	MILORD	internal_eliminated_sequence	169746	169811	.	.	.	ID=MILORD.169.169746.169811;Name=MILORD.169.169746.169811;bounded_by_ta=TRUE;common_boundary=Both;end=169811;ies_id=IESPGM.PTET51.1.169.161445;ies_left_dist=0;ies_min_dist=0;ies_right_dist=0;junction_seq=cattcatttattagaTAacatcctaagtattc;read_names=J00121:27:H3GGKBBXX:5:1127:4614:26758,J00121:27:H3GGKBBXX:5:2126:24525:24401,J00121:27:H3GGKBBXX:5:2221:12652:10721,J00121:27:H3GGKBBXX:5:1108:16376:16753,J00121:27:H3GGKBBXX:5:1204:3397:35514,J00121:27:H3GGKBBXX:5:2122:28381:1472,J00121:27:H3GGKBBXX:5:2208:14204:17245,J00121:27:H3GGKBBXX:5:2117:13047:9332,J00121:27:H3GGKBBXX:5:1119:9759:10880,J00121:27:H3GGKBBXX:5:2225:27428:44658,J00121:27:H3GGKBBXX:5:1115:14204:41651,J00121:27:H3GGKBBXX:5:1206:15828:6589,J00121:27:H3GGKBBXX:5:2227:2057:28164,J00121:27:H3GGKBBXX:5:2108:31071:36059,J00121:27:H3GGKBBXX:5:1121:16528:7521,J00121:27:H3GGKBBXX:5:2209:29691:20129,J00121:27:H3GGKBBXX:5:2223:6847:16067,J00121:27:H3GGKBBXX:5:2212:17117:47084,J00121:27:H3GGKBBXX:5:2202:29701:18529,J00121:27:H3GGKBBXX:5:1109:3315:47647,J00121:27:H3GGKBBXX:5:2223:17330:28956,J00121:27:H3GGKBBXX:5:1227:5467:16665,J00121:27:H3GGKBBXX:5:2205:10216:37378,J00121:27:H3GGKBBXX:5:1219:12784:34934,J00121:27:H3GGKBBXX:5:2228:1874:2105,J00121:27:H3GGKBBXX:5:1104:24271:10950,J00121:27:H3GGKBBXX:5:2207:23378:40385,J00121:27:H3GGKBBXX:5:2228:1955:1930,J00121:27:H3GGKBBXX:5:1203:16386:40684,J00121:27:H3GGKBBXX:5:2119:10571:7855,J00121:27:H3GGKBBXX:5:2224:25621:46240,J00121:27:H3GGKBBXX:5:1213:10470:16647,J00121:27:H3GGKBBXX:5:1221:18254:35620,J00121:27:H3GGKBBXX:5:2104:6411:43023,J00121:27:H3GGKBBXX:5:1124:22059:32226,J00121:27:H3GGKBBXX:5:2201:31527:25632;sequence=TACTGATAAATCTAATATTTTGCTTTAAAATAATTTATAAACTCAATTTCAAGATATAATTAGTTG;start=169746;subtype=IES;support_ref=56;support_variant=36;type=IES;
scaffold51_169_with_IES	MILORD	internal_eliminated_sequence	171457	171550	.	.	.	ID=MILORD.169.171457.171550;Name=MILORD.169.171457.171550;bounded_by_ta=TRUE;common_boundary=Both;end=171550;ies_id=IESPGM.PTET51.1.169.163090;ies_left_dist=0;ies_min_dist=0;ies_right_dist=0;junction_seq=aagtatatggattgtTAtcatgcaatacataa;read_names=J00121:27:H3GGKBBXX:5:1215:20506:5059,J00121:27:H3GGKBBXX:5:2225:18111:5868,J00121:27:H3GGKBBXX:5:2205:23155:29905,J00121:27:H3GGKBBXX:5:1110:8948:46117,J00121:27:H3GGKBBXX:5:2210:30847:44675,J00121:27:H3GGKBBXX:5:1120:16792:24753,J00121:27:H3GGKBBXX:5:1102:16325:13007,J00121:27:H3GGKBBXX:5:1118:20314:13869,J00121:27:H3GGKBBXX:5:2227:3417:16172,J00121:27:H3GGKBBXX:5:2211:22546:23434,J00121:27:H3GGKBBXX:5:1121:26717:17896,J00121:27:H3GGKBBXX:5:1125:8765:27338,J00121:27:H3GGKBBXX:5:1202:27285:35163,J00121:27:H3GGKBBXX:5:1110:7801:31118,J00121:27:H3GGKBBXX:5:1204:30350:24331,J00121:27:H3GGKBBXX:5:1110:16965:4690,J00121:27:H3GGKBBXX:5:1214:17137:33862,J00121:27:H3GGKBBXX:5:2224:26240:31066,J00121:27:H3GGKBBXX:5:2211:15818:28586,J00121:27:H3GGKBBXX:5:2119:19025:26476,J00121:27:H3GGKBBXX:5:2211:28138:8611,J00121:27:H3GGKBBXX:5:2104:24332:19812,J00121:27:H3GGKBBXX:5:1218:7273:15645,J00121:27:H3GGKBBXX:5:2102:16579:31136,J00121:27:H3GGKBBXX:5:1110:15534:16348,J00121:27:H3GGKBBXX:5:1213:4553:31154,J00121:27:H3GGKBBXX:5:2107:17401:41176,J00121:27:H3GGKBBXX:5:1122:18964:16243,J00121:27:H3GGKBBXX:5:1121:13748:23979,J00121:27:H3GGKBBXX:5:1116:23490:45537,J00121:27:H3GGKBBXX:5:1223:4219:40702,J00121:27:H3GGKBBXX:5:2216:9546:45291,J00121:27:H3GGKBBXX:5:2109:24982:4796,J00121:27:H3GGKBBXX:5:1114:20709:29606,J00121:27:H3GGKBBXX:5:1228:26494:4954,J00121:27:H3GGKBBXX:5:2119:21765:5270,J00121:27:H3GGKBBXX:5:1115:2960:9086,J00121:27:H3GGKBBXX:5:2227:27803:23681,J00121:27:H3GGKBBXX:5:1121:26017:30081;sequence=TATAACAAAACAGGGATACTTTCTAATCAGTTAACTTATTGCAAATTGTGAGTTTCATTACGAAAAAAAATAATCAAATCCGTTGAACCGACTG;start=171457;subtype=IES;support_ref=80;support_variant=39;type=IES;
scaffold51_169_with_IES	MILORD	internal_eliminated_sequence	171674	171702	.	.	.	ID=MILORD.169.171674.171702;Name=MILORD.169.171674.171702;bounded_by_ta=TRUE;common_boundary=Both;end=171702;ies_id=IESPGM.PTET51.1.169.163213;ies_left_dist=0;ies_min_dist=0;ies_right_dist=0;junction_seq=tttaaatattagtctTActttcattctcagtt;read_names=J00121:27:H3GGKBBXX:5:2222:27306:37624,J00121:27:H3GGKBBXX:5:1212:6279:37413,J00121:27:H3GGKBBXX:5:1111:6299:7662,J00121:27:H3GGKBBXX:5:1217:27600:43761,J00121:27:H3GGKBBXX:5:1225:16589:20357,J00121:27:H3GGKBBXX:5:2109:23480:34336,J00121:27:H3GGKBBXX:5:1120:14793:44851,J00121:27:H3GGKBBXX:5:2216:19613:39594,J00121:27:H3GGKBBXX:5:2218:20547:15856,J00121:27:H3GGKBBXX:5:2213:25702:31259,J00121:27:H3GGKBBXX:5:1207:25570:41721,J00121:27:H3GGKBBXX:5:1116:26920:15504,J00121:27:H3GGKBBXX:5:2124:8450:17755,J00121:27:H3GGKBBXX:5:1106:18243:38556,J00121:27:H3GGKBBXX:5:1201:30259:23294,J00121:27:H3GGKBBXX:5:2109:29498:38187,J00121:27:H3GGKBBXX:5:1110:9546:2914,J00121:27:H3GGKBBXX:5:1205:4767:21078,J00121:27:H3GGKBBXX:5:1203:28879:5077,J00121:27:H3GGKBBXX:5:2228:22556:47260,J00121:27:H3GGKBBXX:5:2214:5294:23610,J00121:27:H3GGKBBXX:5:2219:10186:28252,J00121:27:H3GGKBBXX:5:2114:21937:4479,J00121:27:H3GGKBBXX:5:2222:5091:19214,J00121:27:H3GGKBBXX:5:2216:24211:36657,J00121:27:H3GGKBBXX:5:2124:7953:15240,J00121:27:H3GGKBBXX:5:2104:19776:7451,J00121:27:H3GGKBBXX:5:2121:21785:38117,J00121:27:H3GGKBBXX:5:2111:26585:26670,J00121:27:H3GGKBBXX:5:2204:29072:13886,J00121:27:H3GGKBBXX:5:1102:5710:5833,J00121:27:H3GGKBBXX:5:2204:29335:13922,J00121:27:H3GGKBBXX:5:2209:11779:27180,J00121:27:H3GGKBBXX:5:2213:9526:31927,J00121:27:H3GGKBBXX:5:2213:1418:5288,J00121:27:H3GGKBBXX:5:2122:9597:1912,J00121:27:H3GGKBBXX:5:1113:29965:25281,J00121:27:H3GGKBBXX:5:1106:17289:3705,J00121:27:H3GGKBBXX:5:1212:12855:26687,J00121:27:H3GGKBBXX:5:1111:9516:48298,J00121:27:H3GGKBBXX:5:2113:25966:12128,J00121:27:H3GGKBBXX:5:1102:8775:41000,J00121:27:H3GGKBBXX:5:1201:20760:13904,J00121:27:H3GGKBBXX:5:1122:23460:38134,J00121:27:H3GGKBBXX:5:2226:3447:3459;sequence=TATAGTTAATAGATTAAAGTAATAGGTTG;start=171674;subtype=IES;support_ref=54;support_variant=45;type=IES;
scaffold51_169_with_IES	MILORD	internal_eliminated_sequence	172792	172817	.	.	.	ID=MILORD.169.172792.172817;Name=MILORD.169.172792.172817;bounded_by_ta=TRUE;common_boundary=Both;end=172817;ies_id=IESPGM.PTET51.1.169.164302;ies_left_dist=0;ies_min_dist=0;ies_right_dist=0;junction_seq=taagatttggtgaagTAcaaagtaagtcaaaa;read_names=J00121:27:H3GGKBBXX:5:2108:13149:11548,J00121:27:H3GGKBBXX:5:2106:30858:20533,J00121:27:H3GGKBBXX:5:2105:30452:13464,J00121:27:H3GGKBBXX:5:1226:11820:2879,J00121:27:H3GGKBBXX:5:2126:21684:22713,J00121:27:H3GGKBBXX:5:2113:18375:35620,J00121:27:H3GGKBBXX:5:2211:21491:48931,J00121:27:H3GGKBBXX:5:1127:18538:4004,J00121:27:H3GGKBBXX:5:2217:31416:37501,J00121:27:H3GGKBBXX:5:2211:27813:10792,J00121:27:H3GGKBBXX:5:1108:27499:5429,J00121:27:H3GGKBBXX:5:1101:19542:43058,J00121:27:H3GGKBBXX:5:1120:17320:40051,J00121:27:H3GGKBBXX:5:1206:18984:38785,J00121:27:H3GGKBBXX:5:1123:13880:20410,J00121:27:H3GGKBBXX:5:1221:18365:37326,J00121:27:H3GGKBBXX:5:1108:6948:4426,J00121:27:H3GGKBBXX:5:1118:18832:1842,J00121:27:H3GGKBBXX:5:1113:2625:3969,J00121:27:H3GGKBBXX:5:2209:14549:38310,J00121:27:H3GGKBBXX:5:2212:26606:43093,J00121:27:H3GGKBBXX:5:1101:21998:32332,J00121:27:H3GGKBBXX:5:2220:5030:10141,J00121:27:H3GGKBBXX:5:1127:18913:22590,J00121:27:H3GGKBBXX:5:2224:11799:3899,J00121:27:H3GGKBBXX:5:1115:13616:1490,J00121:27:H3GGKBBXX:5:1205:26940:11706,J00121:27:H3GGKBBXX:5:1212:17777:13869,J00121:27:H3GGKBBXX:5:1116:27275:46715,J00121:27:H3GGKBBXX:5:1215:27762:37959,J00121:27:H3GGKBBXX:5:1128:24170:9227,J00121:27:H3GGKBBXX:5:2125:28270:42636,J00121:27:H3GGKBBXX:5:1119:31314:28569,J00121:27:H3GGKBBXX:5:1203:24586:15785,J00121:27:H3GGKBBXX:5:2116:16894:1930,J00121:27:H3GGKBBXX:5:2202:23602:19144,J00121:27:H3GGKBBXX:5:2114:21328:19285,J00121:27:H3GGKBBXX:5:1225:16772:9631,J00121:27:H3GGKBBXX:5:2211:27833:10792,J00121:27:H3GGKBBXX:5:1128:16051:3424,J00121:27:H3GGKBBXX:5:2114:9902:34336,J00121:27:H3GGKBBXX:5:1120:18538:42337,J00121:27:H3GGKBBXX:5:1220:4838:44693,J00121:27:H3GGKBBXX:5:2106:19867:44429,J00121:27:H3GGKBBXX:5:2228:17706:25316,J00121:27:H3GGKBBXX:5:1207:16488:6783,J00121:27:H3GGKBBXX:5:1110:8613:13886,J00121:27:H3GGKBBXX:5:2221:26687:4796;sequence=TAAAGTAGAAAATTCTATTGGATTAA;start=172792;subtype=IES;support_ref=21;support_variant=48;type=IES;
scaffold51_169_with_IES	MILORD	internal_eliminated_sequence	174072	174126	.	.	.	ID=MILORD.169.174072.174126;Name=MILORD.169.174072.174126;bounded_by_ta=TRUE;common_boundary=Both;end=174126;ies_id=IESPGM.PTET51.1.169.165556;ies_left_dist=0;ies_min_dist=0;ies_right_dist=0;junction_seq=gttgcagctcatagtTAagaactagataaagt;read_names=J00121:27:H3GGKBBXX:5:2103:5599:30820,J00121:27:H3GGKBBXX:5:1117:7304:5640,J00121:27:H3GGKBBXX:5:1210:21359:35690,J00121:27:H3GGKBBXX:5:2220:27965:2228,J00121:27:H3GGKBBXX:5:1103:22607:11724,J00121:27:H3GGKBBXX:5:2119:28970:36007,J00121:27:H3GGKBBXX:5:1112:5416:16542;sequence=TACAGTTGCAAACATAACCCAAAATAGAAATATTAATTAATTCAACTAAAGACTG;start=174072;subtype=IES;support_ref=28;support_variant=7;type=IES;
scaffold51_169_with_IES	MILORD	internal_eliminated_sequence	174158	174214	.	.	.	ID=MILORD.169.174158.174214;Name=MILORD.169.174158.174214;bounded_by_ta=TRUE;common_boundary=Both;end=174214;ies_id=IESPGM.PTET51.1.169.165587;ies_left_dist=0;ies_min_dist=0;ies_right_dist=0;junction_seq=ttgttgctattaaagTAttaactagtaaaaaa;read_names=J00121:27:H3GGKBBXX:5:2213:27123:32103,J00121:27:H3GGKBBXX:5:1117:27620:34934,J00121:27:H3GGKBBXX:5:2223:6340:10405;sequence=TATTACTGATCAAATTATTTTATTTCAAATGATTTTGATCATTCTTTAATTTGATAA;start=174158;subtype=IES;support_ref=42;support_variant=3;type=IES;
scaffold51_169_with_IES	MILORD	internal_eliminated_sequence	174158	174244	.	.	.	ID=MILORD.169.174158.174244;Name=MILORD.169.174158.174244;bounded_by_ta=TRUE;common_boundary=LEFT;end=174244;ies_id=IESPGM.PTET51.1.169.165587;ies_left_dist=0;ies_min_dist=0;ies_right_dist=-30;junction_seq=ttgttgctattaaagTAtttcgaaaaggaaaa;read_names=J00121:27:H3GGKBBXX:5:1121:23115:8770;sequence=TATTACTGATCAAATTATTTTATTTCAAATGATTTTGATCATTCTTTAATTTGATAATATTAACTAGTAAAAAACTAGATAGCACAA;start=174158;subtype=PARTIAL_EXTERNAL;support_ref=21;support_variant=1;type=ALTERNATIVE;
scaffold51_169_with_IES	MILORD	internal_eliminated_sequence	175692	175718	.	.	.	ID=MILORD.169.175692.175718;Name=MILORD.169.175692.175718;bounded_by_ta=TRUE;common_boundary=None;end=175718;ies_id=IESPGM.PTET51.1.169.167833;ies_left_dist=769;ies_min_dist=769;ies_right_dist=769;junction_seq=gattattacaaaaggTAcgacaaaaataatat;read_names=J00121:27:H3GGKBBXX:5:1212:9008:32894,J00121:27:H3GGKBBXX:5:2205:3285:22555,J00121:27:H3GGKBBXX:5:2114:10338:5341,J00121:27:H3GGKBBXX:5:2213:26017:4374,J00121:27:H3GGKBBXX:5:2108:3589:38451,J00121:27:H3GGKBBXX:5:1206:2666:27320;sequence=TACTGTTATTTATACAATATTTTACTT;start=175692;subtype=MAC;support_ref=345;support_variant=6;type=CRYPTIC;
scaffold51_169_with_IES	MILORD	internal_eliminated_sequence	176461	176487	.	.	.	ID=MILORD.169.176461.176487;Name=MILORD.169.176461.176487;bounded_by_ta=TRUE;common_boundary=Both;end=176487;ies_id=IESPGM.PTET51.1.169.167833;ies_left_dist=0;ies_min_dist=0;ies_right_dist=0;junction_seq=atgatttggacttaaTAcctcaaagcaacctt;read_names=J00121:27:H3GGKBBXX:5:2223:32532:19249,J00121:27:H3GGKBBXX:5:2104:2980:48825,J00121:27:H3GGKBBXX:5:1105:7973:3811,J00121:27:H3GGKBBXX:5:2102:8927:12357,J00121:27:H3GGKBBXX:5:1106:13139:45115,J00121:27:H3GGKBBXX:5:1112:22049:30310,J00121:27:H3GGKBBXX:5:1204:1489:34424,J00121:27:H3GGKBBXX:5:1203:18396:26090,J00121:27:H3GGKBBXX:5:1123:10581:40192,J00121:27:H3GGKBBXX:5:2208:22617:30450,J00121:27:H3GGKBBXX:5:2219:5162:39242,J00121:27:H3GGKBBXX:5:1112:10125:33914,J00121:27:H3GGKBBXX:5:2206:14123:2088,J00121:27:H3GGKBBXX:5:2211:28706:37273,J00121:27:H3GGKBBXX:5:2211:10206:41862,J00121:27:H3GGKBBXX:5:2226:3721:5165,J00121:27:H3GGKBBXX:5:1120:13484:18318,J00121:27:H3GGKBBXX:5:1101:20801:19285,J00121:27:H3GGKBBXX:5:2128:18751:45344;sequence=TACAATTAAAAATACTCTTATTTCTTA;start=176461;subtype=IES;support_ref=12;support_variant=19;type=IES;
scaffold51_169_with_IES	MILORD	internal_eliminated_sequence	178062	178106	.	.	.	ID=MILORD.169.178062.178106;Name=MILORD.169.178062.178106;bounded_by_ta=TRUE;common_boundary=Both;end=178106;ies_id=IESPGM.PTET51.1.169.169407;ies_left_dist=0;ies_min_dist=0;ies_right_dist=0;junction_seq=tctggatgtaatgggTAtaacaaaagatatga;read_names=J00121:27:H3GGKBBXX:5:1110:6745:14801,J00121:27:H3GGKBBXX:5:1223:23896:39805,J00121:27:H3GGKBBXX:5:1206:16924:33316,J00121:27:H3GGKBBXX:5:2122:30472:40543,J00121:27:H3GGKBBXX:5:1223:16995:29008,J00121:27:H3GGKBBXX:5:1109:12134:41440,J00121:27:H3GGKBBXX:5:2222:24850:40332,J00121:27:H3GGKBBXX:5:2204:29944:23452,J00121:27:H3GGKBBXX:5:2225:5000:5798,J00121:27:H3GGKBBXX:5:1117:21054:15082,J00121:27:H3GGKBBXX:5:2226:27559:10669,J00121:27:H3GGKBBXX:5:1204:27275:22520,J00121:27:H3GGKBBXX:5:1226:24850:23135,J00121:27:H3GGKBBXX:5:1122:14012:34459,J00121:27:H3GGKBBXX:5:1209:6867:35057,J00121:27:H3GGKBBXX:5:1222:23348:15504,J00121:27:H3GGKBBXX:5:2226:27235:10704,J00121:27:H3GGKBBXX:5:1209:6776:34266,J00121:27:H3GGKBBXX:5:2220:10784:38855,J00121:27:H3GGKBBXX:5:1207:6492:42741,J00121:27:H3GGKBBXX:5:1201:10368:35462,J00121:27:H3GGKBBXX:5:2211:14346:26283,J00121:27:H3GGKBBXX:5:1209:11485:30257,J00121:27:H3GGKBBXX:5:1226:13910:15750;sequence=TATACAGGAAGAATTAATTCTAAATCCTACCTTCTAAAATAACTA;start=178062;subtype=IES;support_ref=141;support_variant=24;type=IES;
scaffold51_169_with_IES	MILORD	internal_eliminated_sequence	179074	179117	.	.	.	ID=MILORD.169.179074.179117;Name=MILORD.169.179074.179117;bounded_by_ta=TRUE;common_boundary=Both;end=179117;ies_id=IESPGM.PTET51.1.169.170374;ies_left_dist=0;ies_min_dist=0;ies_right_dist=0;junction_seq=cataatctaattggtTAcctagtaatatattg;read_names=J00121:27:H3GGKBBXX:5:1213:3336:14238,J00121:27:H3GGKBBXX:5:1222:29376:38433,J00121:27:H3GGKBBXX:5:1215:15534:34987,J00121:27:H3GGKBBXX:5:2215:32126:48403,J00121:27:H3GGKBBXX:5:2217:13139:9983,J00121:27:H3GGKBBXX:5:2203:5030:19953;sequence=TACACTAAATTTTATATTTTAACGAATATCTCAAAGATCTACTT;start=179074;subtype=IES;support_ref=40;support_variant=6;type=IES;
scaffold51_169_with_IES	MILORD	internal_eliminated_sequence	179161	179186	.	.	.	ID=MILORD.169.179161.179186;Name=MILORD.169.179161.179186;bounded_by_ta=TRUE;common_boundary=Both;end=179186;ies_id=IESPGM.PTET51.1.169.170417;ies_left_dist=0;ies_min_dist=0;ies_right_dist=0;junction_seq=gatttcttataggagTAaaacttggaatgcat;read_names=J00121:27:H3GGKBBXX:5:2210:11434:41915,J00121:27:H3GGKBBXX:5:1204:32055:19056,J00121:27:H3GGKBBXX:5:2210:9973:30907,J00121:27:H3GGKBBXX:5:2103:4553:30732,J00121:27:H3GGKBBXX:5:2222:20486:15188;sequence=TATTATAAACATCTTAACTTAATCTA;start=179161;subtype=IES;support_ref=138;support_variant=5;type=IES;
scaffold51_169_with_IES	MILORD	internal_eliminated_sequence	179979	180010	.	.	.	ID=MILORD.169.179979.180010;Name=MILORD.169.179979.180010;bounded_by_ta=TRUE;common_boundary=Both;end=180010;ies_id=IESPGM.PTET51.1.169.171209;ies_left_dist=0;ies_min_dist=0;ies_right_dist=0;junction_seq=aatatggagcatagcTAtcacactttccgcat;read_names=J00121:27:H3GGKBBXX:5:1124:24667:9842,J00121:27:H3GGKBBXX:5:1110:30563:2193,J00121:27:H3GGKBBXX:5:2106:28726:8682,J00121:27:H3GGKBBXX:5:1215:1062:31435,J00121:27:H3GGKBBXX:5:1121:19035:5991,J00121:27:H3GGKBBXX:5:2216:1986:12427,J00121:27:H3GGKBBXX:5:1124:30005:42091,J00121:27:H3GGKBBXX:5:2124:25824:37449,J00121:27:H3GGKBBXX:5:1113:30218:16647,J00121:27:H3GGKBBXX:5:1112:21521:20217,J00121:27:H3GGKBBXX:5:1218:9069:45168,J00121:27:H3GGKBBXX:5:2210:10054:44130,J00121:27:H3GGKBBXX:5:2215:24637:9332,J00121:27:H3GGKBBXX:5:1218:9130:45133,J00121:27:H3GGKBBXX:5:1214:7446:35567,J00121:27:H3GGKBBXX:5:1222:26677:19619,J00121:27:H3GGKBBXX:5:1109:13555:45097,J00121:27:H3GGKBBXX:5:1105:20273:35567,J00121:27:H3GGKBBXX:5:2206:7466:45520,J00121:27:H3GGKBBXX:5:1111:13738:20691,J00121:27:H3GGKBBXX:5:1107:12378:8629,J00121:27:H3GGKBBXX:5:2116:21460:13218,J00121:27:H3GGKBBXX:5:2223:13332:9965,J00121:27:H3GGKBBXX:5:2218:24495:42354,J00121:27:H3GGKBBXX:5:1105:9191:33703,J00121:27:H3GGKBBXX:5:2225:14610:25333,J00121:27:H3GGKBBXX:5:1105:14773:20832,J00121:27:H3GGKBBXX:5:1220:15128:41282,J00121:27:H3GGKBBXX:5:2210:19329:47753,J00121:27:H3GGKBBXX:5:2214:26849:6554,J00121:27:H3GGKBBXX:5:1228:26382:8418,J00121:27:H3GGKBBXX:5:2218:5081:20674,J00121:27:H3GGKBBXX:5:2105:30695:26863,J00121:27:H3GGKBBXX:5:1101:30584:34196,J00121:27:H3GGKBBXX:5:1212:16325:20392,J00121:27:H3GGKBBXX:5:2104:28818:35321,J00121:27:H3GGKBBXX:5:1210:18700:21307,J00121:27:H3GGKBBXX:5:2102:26037:15768,J00121:27:H3GGKBBXX:5:1210:4391:3829,J00121:27:H3GGKBBXX:5:2226:8866:17772,J00121:27:H3GGKBBXX:5:1119:18771:36728,J00121:27:H3GGKBBXX:5:2205:16792:21588,J00121:27:H3GGKBBXX:5:2206:12134:38803,J00121:27:H3GGKBBXX:5:2212:8532:22819,J00121:27:H3GGKBBXX:5:1102:5203:41809,J00121:27:H3GGKBBXX:5:2214:27884:23259;sequence=TATAGTAAATAAAAAATCAAATCTTGAAACTA;start=179979;subtype=IES;support_ref=12;support_variant=46;type=IES;
scaffold51_169_with_IES	MILORD	internal_eliminated_sequence	180260	180285	.	.	.	ID=MILORD.169.180260.180285;Name=MILORD.169.180260.180285;bounded_by_ta=TRUE;common_boundary=Both;end=180285;ies_id=IESPGM.PTET51.1.169.171458;ies_left_dist=0;ies_min_dist=0;ies_right_dist=0;junction_seq=aatctttattataaaTAagtttatcaagagcc;read_names=J00121:27:H3GGKBBXX:5:2217:11150:18880,J00121:27:H3GGKBBXX:5:1108:20029:44324,J00121:27:H3GGKBBXX:5:2212:11129:38574,J00121:27:H3GGKBBXX:5:2110:17736:22204,J00121:27:H3GGKBBXX:5:2104:14915:37994,J00121:27:H3GGKBBXX:5:2122:11241:40033,J00121:27:H3GGKBBXX:5:2215:11535:27215,J00121:27:H3GGKBBXX:5:2112:23226:30696,J00121:27:H3GGKBBXX:5:2227:22242:17878,J00121:27:H3GGKBBXX:5:2223:20912:8365,J00121:27:H3GGKBBXX:5:2215:27752:27602,J00121:27:H3GGKBBXX:5:2220:19461:32261,J00121:27:H3GGKBBXX:5:2126:23967:39541,J00121:27:H3GGKBBXX:5:2113:18548:9508,J00121:27:H3GGKBBXX:5:1111:14671:20656,J00121:27:H3GGKBBXX:5:2118:28787:34530,J00121:27:H3GGKBBXX:5:2126:32035:30415,J00121:27:H3GGKBBXX:5:2112:26291:34178,J00121:27:H3GGKBBXX:5:2209:16447:48597,J00121:27:H3GGKBBXX:5:1106:3386:41370,J00121:27:H3GGKBBXX:5:1122:10206:13025,J00121:27:H3GGKBBXX:5:1105:23997:14906,J00121:27:H3GGKBBXX:5:2217:27194:29870,J00121:27:H3GGKBBXX:5:1222:18456:7029,J00121:27:H3GGKBBXX:5:2125:30239:12216,J00121:27:H3GGKBBXX:5:2214:12053:19179,J00121:27:H3GGKBBXX:5:1204:5061:3196,J00121:27:H3GGKBBXX:5:1106:28889:45432,J00121:27:H3GGKBBXX:5:1211:3417:37765,J00121:27:H3GGKBBXX:5:2222:28402:22327,J00121:27:H3GGKBBXX:5:1213:4888:43796,J00121:27:H3GGKBBXX:5:1217:13636:29940,J00121:27:H3GGKBBXX:5:2228:30979:14660,J00121:27:H3GGKBBXX:5:1128:7293:6747;sequence=TATAGCTACAATAATATTATTAACTA;start=180260;subtype=IES;support_ref=3;support_variant=34;type=IES;
scaffold51_169_with_IES	MILORD	internal_eliminated_sequence	181049	181135	.	.	.	ID=MILORD.169.181049.181135;Name=MILORD.169.181049.181135;bounded_by_ta=TRUE;common_boundary=None;end=181135;ies_id=IESPGM.PTET51.1.169.171458;ies_left_dist=-789;ies_min_dist=789;ies_right_dist=-850;junction_seq=gtccatttattcaatTAtatcctattgatttt;read_names=J00121:27:H3GGKBBXX:5:2103:3792:42565;sequence=TACAGGTTAAATTATGTATTTGTCATAATTCTAGGTAAAACATTGTTGTAAATTATATGCAATATCTAAAAATTCTGATTTGAACAA;start=181049;subtype=MAC;support_ref=115;support_variant=1;type=CRYPTIC;
scaffold51_169_with_IES	MILORD	internal_eliminated_sequence	181901	182356	.	.	.	ID=MILORD.169.181901.182356;Name=MILORD.169.181901.182356;bounded_by_ta=TRUE;common_boundary=None;end=182356;ies_id=IESPGM.PTET51.1.169.171458;ies_left_dist=-1641;ies_min_dist=1641;ies_right_dist=-2071;junction_seq=ttatatttaattttaTAaagctcgtctgtaca;read_names=J00121:27:H3GGKBBXX:5:1213:17533:6132,J00121:27:H3GGKBBXX:5:2213:13910:13500;sequence=TATAATTCAAAAGCATTTATTGCTGTTTTCAATGTATTTTATGGTTGTATTTTCAAAATCATCTATTAATTTATTTGCTTTCTAGTTCCTAAATGACTCCATTTTAGAATTCGCAAATAGAGATTTATTTTTAATGACTTAAATGATGACATTTCTTCAAACAAAATTAATATTAGAAAAACCTTTTGGAATAGTATTTTGATATTAATCTAATTAAAAGAATTTTATCATTAAATAATTAGAATAAATTACTATTCTAAAGATTGAAAATTATTTGTTCTTAAGATTTGATAGAATTTAAACAACTCTTTCAAATTATTTCTGTTTACTTAAATTGAAAAGTTATGTAGATATCTCTAAAAATATTTAGCTTTCAAAGCATCAATTAAAATCTATAATTACAATAAAATTTTGGATGATTTAGAAAAATAATTATTTTTTTTTTATTAAGTTTTA;start=181901;subtype=MAC;support_ref=224;support_variant=2;type=CRYPTIC;
scaffold51_169_with_IES	MILORD	internal_eliminated_sequence	182334	182354	.	.	.	ID=MILORD.169.182334.182354;Name=MILORD.169.182334.182354;bounded_by_ta=TRUE;common_boundary=None;end=182354;ies_id=IESPGM.PTET51.1.169.171458;ies_left_dist=-2074;ies_min_dist=2069;ies_right_dist=-2069;junction_seq=atttagaaaaataatTAtaaagctcgtctgta;read_names=J00121:27:H3GGKBBXX:5:2212:29122:22485;sequence=TATTTTTTTTTTATTAAGTTT;start=182334;subtype=MAC;support_ref=17;support_variant=1;type=CRYPTIC;
scaffold51_169_with_IES	MILORD	internal_eliminated_sequence	182357	182412	.	.	.	ID=MILORD.169.182357.182412;Name=MILORD.169.182357.182412;bounded_by_ta=TRUE;common_boundary=None;end=182412;ies_id=IESPGM.PTET51.1.169.171458;ies_left_dist=-2097;ies_min_dist=2097;ies_right_dist=-2127;junction_seq=ttttattaagttttaTAacacaaaataaatag;read_names=J00121:27:H3GGKBBXX:5:1103:25814:27549;sequence=TAAAGCTCGTCTGTACATTAATTTATAGTTGTTATCAAGATAATATAATTGAAATA;start=182357;subtype=MAC;support_ref=6;support_variant=1;type=CRYPTIC;
scaffold51_169_with_IES	MILORD	internal_eliminated_sequence	185379	185474	.	.	.	ID=MILORD.169.185379.185474;Name=MILORD.169.185379.185474;bounded_by_ta=TRUE;common_boundary=None;end=185474;ies_id=IESPGM.PTET51.1.169.171458;ies_left_dist=-5119;ies_min_dist=5119;ies_right_dist=-5189;junction_seq=tagctttctctattcTAtcatttatgttgatc;read_names=J00121:27:H3GGKBBXX:5:2227:15280:21008,J00121:27:H3GGKBBXX:5:2227:15158:21324,J00121:27:H3GGKBBXX:5:1103:29427:38556,J00121:27:H3GGKBBXX:5:2207:7395:8928;sequence=TACATCTAAAATGATGATTTTCTTACCTTTTAAAATTCTAGCAAGTAAACTACATTTCTTTCTCCATCATTTTTCGCTCCTAATATACTTTTGCTG;start=185379;subtype=MAC;support_ref=120;support_variant=4;type=CRYPTIC;
scaffold51_169_with_IES	MILORD	internal_eliminated_sequence	185569	185612	.	.	.	ID=MILORD.169.185569.185612;Name=MILORD.169.185569.185612;bounded_by_ta=TRUE;common_boundary=None;end=185612;ies_id=IESPGM.PTET51.1.169.171458;ies_left_dist=-5309;ies_min_dist=5309;ies_right_dist=-5327;junction_seq=tatgctattgaattcTAcgtacgaataaattg;read_names=J00121:27:H3GGKBBXX:5:2109:20080:43849;sequence=TAAAGTTAATTTTATATAAAGTCTCATTAAAATTGAAACATCCG;start=185569;subtype=MAC;support_ref=77;support_variant=1;type=CRYPTIC;
scaffold51_16_with_IES	MILORD	internal_eliminated_sequence	382	446	.	.	.	ID=MILORD.16.382.446;Name=MILORD.16.382.446;bounded_by_ta=TRUE;common_boundary=None;end=446;ies_id=IESPGM.PTET51.1.16.4668;ies_left_dist=4286;ies_min_dist=4250;ies_right_dist=4250;junction_seq=ttaatattaaaatgaTAttcgatcaaaagata;read_names=J00121:27:H3GGKBBXX:5:1210:29396:46909,J00121:27:H3GGKBBXX:5:1110:23612:7451,J00121:27:H3GGKBBXX:5:2211:21115:35339,J00121:27:H3GGKBBXX:5:1226:19319:4409,J00121:27:H3GGKBBXX:5:2110:11099:31980,J00121:27:H3GGKBBXX:5:1213:11657:20709,J00121:27:H3GGKBBXX:5:1112:22901:41528;sequence=TATCATTGATATAAGATTAATCGTATAAATCAATTTTAATTGGGCCTATTTTTTCTAACCGGCTG;start=382;subtype=MAC;support_ref=122;support_variant=7;type=CRYPTIC;
scaffold51_16_with_IES	MILORD	internal_eliminated_sequence	393	446	.	.	.	ID=MILORD.16.393.446;Name=MILORD.16.393.446;bounded_by_ta=TRUE;common_boundary=None;end=446;ies_id=IESPGM.PTET51.1.16.4668;ies_left_dist=4275;ies_min_dist=4250;ies_right_dist=4250;junction_seq=atgatatcattgataTAttcgatcaaaagata;read_names=J00121:27:H3GGKBBXX:5:2203:19167:31154,J00121:27:H3GGKBBXX:5:2205:20324:43990;sequence=TAAGATTAATCGTATAAATCAATTTTAATTGGGCCTATTTTTTCTAACCGGCTG;start=393;subtype=MAC;support_ref=120;support_variant=2;type=CRYPTIC;
scaffold51_16_with_IES	MILORD	internal_eliminated_sequence	4662	4719	.	.	.	ID=MILORD.16.4662.4719;Name=MILORD.16.4662.4719;bounded_by_ta=TRUE;common_boundary=None;end=4719;ies_id=IESPGM.PTET51.1.16.4668;ies_left_dist=6;ies_min_dist=6;ies_right_dist=-23;junction_seq=aaaggtctctcaagcTActcctacgaaagctg;read_names=J00121:27:H3GGKBBXX:5:2221:19938:10932,J00121:27:H3GGKBBXX:5:2123:23825:27865;sequence=TACTGCTATAGTTAATTTGAGAGAAGTTTTAGCCATAATAAGATTTAAAAAATTTCTA;start=4662;subtype=EXTERNAL;support_ref=6;support_variant=2;type=ALTERNATIVE;
scaffold51_16_with_IES	MILORD	internal_eliminated_sequence	4668	4696	.	.	.	ID=MILORD.16.4668.4696;Name=MILORD.16.4668.4696;bounded_by_ta=TRUE;common_boundary=Both;end=4696;ies_id=IESPGM.PTET51.1.16.4668;ies_left_dist=0;ies_min_dist=0;ies_right_dist=0;junction_seq=ctctcaagctactgcTAataagatttaaaaaa;read_names=J00121:27:H3GGKBBXX:5:2205:30056:36552,J00121:27:H3GGKBBXX:5:2212:27793:48104,J00121:27:H3GGKBBXX:5:2222:32228:16120,J00121:27:H3GGKBBXX:5:2112:26463:14080,J00121:27:H3GGKBBXX:5:2224:11221:2791,J00121:27:H3GGKBBXX:5:2105:19938:5517,J00121:27:H3GGKBBXX:5:2107:13535:42143,J00121:27:H3GGKBBXX:5:2214:25114:37660,J00121:27:H3GGKBBXX:5:2115:24464:36147,J00121:27:H3GGKBBXX:5:2228:18893:29905,J00121:27:H3GGKBBXX:5:2110:9780:15346,J00121:27:H3GGKBBXX:5:1119:14478:19654,J00121:27:H3GGKBBXX:5:2115:27681:48790,J00121:27:H3GGKBBXX:5:1107:19725:16155,J00121:27:H3GGKBBXX:5:2213:6796:37607,J00121:27:H3GGKBBXX:5:2106:5984:40209,J00121:27:H3GGKBBXX:5:1211:20679:14572,J00121:27:H3GGKBBXX:5:1125:17980:9403,J00121:27:H3GGKBBXX:5:1216:5112:17772,J00121:27:H3GGKBBXX:5:2112:31690:10581,J00121:27:H3GGKBBXX:5:2224:27671:36921,J00121:27:H3GGKBBXX:5:1109:10094:8400,J00121:27:H3GGKBBXX:5:1209:28858:47911,J00121:27:H3GGKBBXX:5:1213:11119:21711,J00121:27:H3GGKBBXX:5:2227:30624:13236,J00121:27:H3GGKBBXX:5:1118:25154:13113,J00121:27:H3GGKBBXX:5:1106:26129:31681,J00121:27:H3GGKBBXX:5:1224:28321:42161,J00121:27:H3GGKBBXX:5:1211:7994:43515,J00121:27:H3GGKBBXX:5:1216:16285:34987,J00121:27:H3GGKBBXX:5:2128:18629:27830,J00121:27:H3GGKBBXX:5:1221:10673:11020,J00121:27:H3GGKBBXX:5:2218:13535:32683,J00121:27:H3GGKBBXX:5:2108:30086:25386;sequence=TATAGTTAATTTGAGAGAAGTTTTAGCCA;start=4668;subtype=IES;support_ref=6;support_variant=34;type=IES;
scaffold51_16_with_IES	MILORD	internal_eliminated_sequence	8938	9158	.	.	.	ID=MILORD.16.8938.9158;Name=MILORD.16.8938.9158;bounded_by_ta=TRUE;common_boundary=RIGHT;end=9158;ies_id=IESPGM.PTET51.1.16.9027;ies_left_dist=118;ies_min_dist=0;ies_right_dist=0;junction_seq=tttattgcatattggTAactaactaattaatg;read_names=J00121:27:H3GGKBBXX:5:2126:8532:23241;sequence=TATCGATCAAAAACTAATTTATTTTGAAGGGAAAGTTACATTTAACTATTACAATTCTTAAATTGAAGGATAATTTGTTAACCAAAAATATAAAATACTCAAGGTAAGATATGCATATTATTGTGATATTTATTTTTCTTTTTTATTTTAAAAATAATTAAATTATAATATAATTTGATTTTAATGAAATCAAAAGATTAAAATAGATAATTGTTTAACTA;start=8938;subtype=PARTIAL_EXTERNAL;support_ref=93;support_variant=1;type=ALTERNATIVE;
scaffold51_16_with_IES	MILORD	internal_eliminated_sequence	9053	9158	.	.	.	ID=MILORD.16.9053.9158;Name=MILORD.16.9053.9158;bounded_by_ta=TRUE;common_boundary=RIGHT;end=9158;ies_id=IESPGM.PTET51.1.16.9027;ies_left_dist=3;ies_min_dist=0;ies_right_dist=0;junction_seq=aaggtaagatatgcaTAactaactaattaatg;read_names=J00121:27:H3GGKBBXX:5:1122:24596:16190,J00121:27:H3GGKBBXX:5:1101:5020:15785,J00121:27:H3GGKBBXX:5:2207:3549:15276,J00121:27:H3GGKBBXX:5:2202:8724:41721,J00121:27:H3GGKBBXX:5:1221:3650:16225,J00121:27:H3GGKBBXX:5:1101:5233:5042,J00121:27:H3GGKBBXX:5:2227:20892:20814;sequence=TATTATTGTGATATTTATTTTTCTTTTTTATTTTAAAAATAATTAAATTATAATATAATTTGATTTTAATGAAATCAAAAGATTAAAATAGATAATTGTTTAACTA;start=9053;subtype=PARTIAL_EXTERNAL;support_ref=86;support_variant=7;type=ALTERNATIVE;
scaffold51_16_with_IES	MILORD	internal_eliminated_sequence	9056	9158	.	.	.	ID=MILORD.16.9056.9158;Name=MILORD.16.9056.9158;bounded_by_ta=TRUE;common_boundary=Both;end=9158;ies_id=IESPGM.PTET51.1.16.9027;ies_left_dist=0;ies_min_dist=0;ies_right_dist=0;junction_seq=gtaagatatgcatatTAactaactaattaatg;read_names=J00121:27:H3GGKBBXX:5:2125:12428:17227,J00121:27:H3GGKBBXX:5:2219:19492:20744,J00121:27:H3GGKBBXX:5:2205:13981:26740,J00121:27:H3GGKBBXX:5:1116:18659:45502,J00121:27:H3GGKBBXX:5:1227:9790:15328,J00121:27:H3GGKBBXX:5:2210:25905:4286,J00121:27:H3GGKBBXX:5:2216:2514:45977,J00121:27:H3GGKBBXX:5:2120:26707:23892,J00121:27:H3GGKBBXX:5:1107:27752:35163,J00121:27:H3GGKBBXX:5:2107:25692:4831,J00121:27:H3GGKBBXX:5:2209:30005:9455,J00121:27:H3GGKBBXX:5:1107:28828:43708,J00121:27:H3GGKBBXX:5:1216:10328:12568,J00121:27:H3GGKBBXX:5:2113:25540:11741,J00121:27:H3GGKBBXX:5:1125:16944:42882,J00121:27:H3GGKBBXX:5:2109:24271:41932,J00121:27:H3GGKBBXX:5:1123:22546:43234,J00121:27:H3GGKBBXX:5:2104:14641:20428,J00121:27:H3GGKBBXX:5:2219:26068:39031,J00121:27:H3GGKBBXX:5:2225:25499:34811,J00121:27:H3GGKBBXX:5:1216:17421:30556,J00121:27:H3GGKBBXX:5:1216:5030:32859,J00121:27:H3GGKBBXX:5:2209:29944:9280,J00121:27:H3GGKBBXX:5:1109:12449:43392,J00121:27:H3GGKBBXX:5:2215:10906:16946,J00121:27:H3GGKBBXX:5:1122:19278:30151,J00121:27:H3GGKBBXX:5:1104:5315:8383,J00121:27:H3GGKBBXX:5:1207:20649:33721,J00121:27:H3GGKBBXX:5:1111:5467:9807,J00121:27:H3GGKBBXX:5:1128:15402:3354,J00121:27:H3GGKBBXX:5:2221:5416:7750,J00121:27:H3GGKBBXX:5:2221:16315:48790,J00121:27:H3GGKBBXX:5:2207:16295:19109,J00121:27:H3GGKBBXX:5:2110:12479:48438,J00121:27:H3GGKBBXX:5:1126:9425:48104,J00121:27:H3GGKBBXX:5:1121:15270:41071,J00121:27:H3GGKBBXX:5:1115:9902:33633,J00121:27:H3GGKBBXX:5:1213:12185:3582,J00121:27:H3GGKBBXX:5:2226:23277:8875,J00121:27:H3GGKBBXX:5:2228:16863:36446,J00121:27:H3GGKBBXX:5:1120:8745:17702;sequence=TATTGTGATATTTATTTTTCTTTTTTATTTTAAAAATAATTAAATTATAATATAATTTGATTTTAATGAAATCAAAAGATTAAAATAGATAATTGTTTAACTA;start=9056;subtype=IES;support_ref=86;support_variant=41;type=IES;
scaffold51_16_with_IES	MILORD	internal_eliminated_sequence	20088	20113	.	.	.	ID=MILORD.16.20088.20113;Name=MILORD.16.20088.20113;bounded_by_ta=TRUE;common_boundary=Both;end=20113;ies_id=IESPGM.PTET51.1.16.19956;ies_left_dist=0;ies_min_dist=0;ies_right_dist=0;junction_seq=ttgcaggatactatgTAcatagattaaaattc;read_names=J00121:27:H3GGKBBXX:5:1202:10855:46153,J00121:27:H3GGKBBXX:5:2219:27630:46240,J00121:27:H3GGKBBXX:5:1221:14164:14502,J00121:27:H3GGKBBXX:5:1221:14255:14484,J00121:27:H3GGKBBXX:5:2119:12916:34635,J00121:27:H3GGKBBXX:5:2126:12916:45045,J00121:27:H3GGKBBXX:5:1220:6279:47999,J00121:27:H3GGKBBXX:5:1222:3833:4163,J00121:27:H3GGKBBXX:5:1116:26332:24120,J00121:27:H3GGKBBXX:5:2102:29579:14519,J00121:27:H3GGKBBXX:5:1205:22150:25105,J00121:27:H3GGKBBXX:5:2111:9008:4971,J00121:27:H3GGKBBXX:5:1214:8633:25175,J00121:27:H3GGKBBXX:5:1201:29965:10229,J00121:27:H3GGKBBXX:5:2124:23764:11935,J00121:27:H3GGKBBXX:5:1207:20303:26969,J00121:27:H3GGKBBXX:5:2206:27032:3283,J00121:27:H3GGKBBXX:5:1223:24373:23223,J00121:27:H3GGKBBXX:5:2112:21034:44974,J00121:27:H3GGKBBXX:5:2219:22983:30380,J00121:27:H3GGKBBXX:5:1226:15290:5446,J00121:27:H3GGKBBXX:5:2207:19004:24296,J00121:27:H3GGKBBXX:5:1221:16549:35690,J00121:27:H3GGKBBXX:5:2214:23774:1543,J00121:27:H3GGKBBXX:5:2227:7314:34811,J00121:27:H3GGKBBXX:5:1215:9506:18001,J00121:27:H3GGKBBXX:5:2205:24485:44623,J00121:27:H3GGKBBXX:5:1208:22414:33334,J00121:27:H3GGKBBXX:5:2214:20425:9139,J00121:27:H3GGKBBXX:5:2203:14306:32824,J00121:27:H3GGKBBXX:5:1203:13788:20920,J00121:27:H3GGKBBXX:5:1213:10784:27496,J00121:27:H3GGKBBXX:5:2119:12469:34600,J00121:27:H3GGKBBXX:5:1120:8745:19566,J00121:27:H3GGKBBXX:5:2103:29406:25755,J00121:27:H3GGKBBXX:5:2113:22232:38504,J00121:27:H3GGKBBXX:5:2225:13058:3864,J00121:27:H3GGKBBXX:5:2213:26098:33141,J00121:27:H3GGKBBXX:5:2206:16853:29184,J00121:27:H3GGKBBXX:5:2116:9658:6449,J00121:27:H3GGKBBXX:5:1111:21531:13974,J00121:27:H3GGKBBXX:5:1222:20943:44640,J00121:27:H3GGKBBXX:5:1215:7608:47981,J00121:27:H3GGKBBXX:5:2113:15940:45643,J00121:27:H3GGKBBXX:5:2227:20994:15047,J00121:27:H3GGKBBXX:5:1226:17097:34002,J00121:27:H3GGKBBXX:5:2204:10947:29606,J00121:27:H3GGKBBXX:5:2226:20151:47805,J00121:27:H3GGKBBXX:5:1119:25834:21078,J00121:27:H3GGKBBXX:5:2101:10754:19707,J00121:27:H3GGKBBXX:5:1107:24200:48843,J00121:27:H3GGKBBXX:5:2116:12225:39277,J00121:27:H3GGKBBXX:5:2117:10774:39436,J00121:27:H3GGKBBXX:5:2211:29264:10739,J00121:27:H3GGKBBXX:5:2217:32015:48843,J00121:27:H3GGKBBXX:5:2119:23703:3600,J00121:27:H3GGKBBXX:5:2118:12023:40262,J00121:27:H3GGKBBXX:5:1109:14428:9719,J00121:27:H3GGKBBXX:5:1124:13606:34917,J00121:27:H3GGKBBXX:5:1125:20364:42724,J00121:27:H3GGKBBXX:5:1109:26200:40244,J00121:27:H3GGKBBXX:5:1217:17929:28340,J00121:27:H3GGKBBXX:5:2112:22719:42196,J00121:27:H3GGKBBXX:5:2219:14752:7679,J00121:27:H3GGKBBXX:5:2117:6705:27320,J00121:27:H3GGKBBXX:5:2215:11820:6747,J00121:27:H3GGKBBXX:5:1211:6664:44869,J00121:27:H3GGKBBXX:5:1219:14133:24190,J00121:27:H3GGKBBXX:5:2218:14519:12480,J00121:27:H3GGKBBXX:5:2111:19796:15680,J00121:27:H3GGKBBXX:5:2110:8420:5218,J00121:27:H3GGKBBXX:5:1221:7395:12304,J00121:27:H3GGKBBXX:5:2228:18812:31136;sequence=TACAGACTTTATGAAGGAAATTTCTA;start=20088;subtype=IES;support_ref=9;support_variant=73;type=IES;
scaffold51_16_with_IES	MILORD	internal_eliminated_sequence	21649	21741	.	.	.	ID=MILORD.16.21649.21741;Name=MILORD.16.21649.21741;bounded_by_ta=TRUE;common_boundary=Both;end=21741;ies_id=IESPGM.PTET51.1.16.21491;ies_left_dist=0;ies_min_dist=0;ies_right_dist=0;junction_seq=attttaagtttgttaTAtttaatatttagatg;read_names=J00121:27:H3GGKBBXX:5:1209:13017:24472,J00121:27:H3GGKBBXX:5:1206:22232:23206,J00121:27:H3GGKBBXX:5:2222:19735:44166,J00121:27:H3GGKBBXX:5:2222:19705:44289,J00121:27:H3GGKBBXX:5:1226:23886:41827,J00121:27:H3GGKBBXX:5:1202:28960:36798,J00121:27:H3GGKBBXX:5:2217:26930:32894;sequence=TATAGCTGTTATAAGAAACACTGCCATTCTATCTTTAGATTTCTTTTTAAGAAATGAAGTGGAAGAAATCTAATCTACCATTTAATCCCGCTG;start=21649;subtype=IES;support_ref=114;support_variant=7;type=IES;
scaffold51_16_with_IES	MILORD	internal_eliminated_sequence	22345	22373	.	.	.	ID=MILORD.16.22345.22373;Name=MILORD.16.22345.22373;bounded_by_ta=TRUE;common_boundary=Both;end=22373;ies_id=IESPGM.PTET51.1.16.22094;ies_left_dist=0;ies_min_dist=0;ies_right_dist=0;junction_seq=agatcaaatatatgtTAcaagaatatgtttaa;read_names=J00121:27:H3GGKBBXX:5:2102:27894:41317,J00121:27:H3GGKBBXX:5:1224:26940:26723,J00121:27:H3GGKBBXX:5:2107:18497:3899,J00121:27:H3GGKBBXX:5:2220:24799:32508,J00121:27:H3GGKBBXX:5:1206:10105:3916,J00121:27:H3GGKBBXX:5:1109:24759:17772,J00121:27:H3GGKBBXX:5:1208:4553:10159,J00121:27:H3GGKBBXX:5:1210:16214:33668,J00121:27:H3GGKBBXX:5:1121:19684:39858,J00121:27:H3GGKBBXX:5:2212:2199:10546,J00121:27:H3GGKBBXX:5:2210:4361:36376,J00121:27:H3GGKBBXX:5:2205:15077:26353,J00121:27:H3GGKBBXX:5:1213:16640:28006,J00121:27:H3GGKBBXX:5:1103:11018:21395,J00121:27:H3GGKBBXX:5:2217:30665:6449,J00121:27:H3GGKBBXX:5:2116:24342:35479,J00121:27:H3GGKBBXX:5:1126:25378:45185,J00121:27:H3GGKBBXX:5:2224:21663:19935,J00121:27:H3GGKBBXX:5:2211:10470:9543,J00121:27:H3GGKBBXX:5:1120:20679:35778,J00121:27:H3GGKBBXX:5:2219:14001:6835,J00121:27:H3GGKBBXX:5:2223:9110:37290,J00121:27:H3GGKBBXX:5:2124:25256:7486,J00121:27:H3GGKBBXX:5:1218:13058:29044,J00121:27:H3GGKBBXX:5:1223:9455:30081,J00121:27:H3GGKBBXX:5:1125:25560:40930,J00121:27:H3GGKBBXX:5:2110:6005:44148,J00121:27:H3GGKBBXX:5:1224:18335:47120,J00121:27:H3GGKBBXX:5:2106:15940:4848,J00121:27:H3GGKBBXX:5:1120:3163:11513,J00121:27:H3GGKBBXX:5:1218:25307:9789,J00121:27:H3GGKBBXX:5:1110:16396:39682,J00121:27:H3GGKBBXX:5:1105:28970:24577,J00121:27:H3GGKBBXX:5:1227:21562:33686,J00121:27:H3GGKBBXX:5:1212:14529:11970,J00121:27:H3GGKBBXX:5:2205:25743:34811,J00121:27:H3GGKBBXX:5:1224:27306:27742,J00121:27:H3GGKBBXX:5:1109:21399:38961,J00121:27:H3GGKBBXX:5:1128:22800:19935,J00121:27:H3GGKBBXX:5:2208:27590:31505,J00121:27:H3GGKBBXX:5:2202:16843:26283,J00121:27:H3GGKBBXX:5:1116:11596:46276,J00121:27:H3GGKBBXX:5:1126:28777:26564,J00121:27:H3GGKBBXX:5:2119:17026:26705,J00121:27:H3GGKBBXX:5:2217:10612:34160,J00121:27:H3GGKBBXX:5:1107:21755:40069,J00121:27:H3GGKBBXX:5:1128:15595:38504,J00121:27:H3GGKBBXX:5:1107:11079:41475,J00121:27:H3GGKBBXX:5:1214:24748:37624,J00121:27:H3GGKBBXX:5:1224:18061:47137;sequence=TATAGTCGAAAATCTACCTCCTTTGACTT;start=22345;subtype=IES;support_ref=78;support_variant=50;type=IES;
scaffold51_16_with_IES	MILORD	internal_eliminated_sequence	26999	27038	.	.	.	ID=MILORD.16.26999.27038;Name=MILORD.16.26999.27038;bounded_by_ta=TRUE;common_boundary=LEFT;end=27038;ies_id=IESPGM.PTET51.1.16.26719;ies_left_dist=0;ies_min_dist=0;ies_right_dist=16;junction_seq=atataatatatttaaTAtcctaaacctactgt;read_names=J00121:27:H3GGKBBXX:5:2106:15300:26037;sequence=TACAGTGGGTCTTAGAATAGTGACTTAAGAAATTTGACTA;start=26999;subtype=PARTIAL_INTERNAL;support_ref=1;support_variant=1;type=ALTERNATIVE;
scaffold51_16_with_IES	MILORD	internal_eliminated_sequence	26999	27056	.	.	.	ID=MILORD.16.26999.27056;Name=MILORD.16.26999.27056;bounded_by_ta=TRUE;common_boundary=LEFT;end=27056;ies_id=IESPGM.PTET51.1.16.26719;ies_left_dist=0;ies_min_dist=0;ies_right_dist=-2;junction_seq=atataatatatttaaTAgaatcagtaaaaatt;read_names=J00121:27:H3GGKBBXX:5:1219:3813:3776,J00121:27:H3GGKBBXX:5:1223:18517:13605,J00121:27:H3GGKBBXX:5:1123:28189:42601;sequence=TACAGTGGGTCTTAGAATAGTGACTTAAGAAATTTGACTATATCCTAAACCTACTGTA;start=26999;subtype=PARTIAL_EXTERNAL;support_ref=2;support_variant=3;type=ALTERNATIVE;
scaffold51_16_with_IES	MILORD	internal_eliminated_sequence	26999	27054	.	.	.	ID=MILORD.16.26999.27054;Name=MILORD.16.26999.27054;bounded_by_ta=TRUE;common_boundary=Both;end=27054;ies_id=IESPGM.PTET51.1.16.26719;ies_left_dist=0;ies_min_dist=0;ies_right_dist=0;junction_seq=atataatatatttaaTAtagaatcagtaaaaa;read_names=J00121:27:H3GGKBBXX:5:2213:22759:7099,J00121:27:H3GGKBBXX:5:2218:3569:12919,J00121:27:H3GGKBBXX:5:1226:24302:38715,J00121:27:H3GGKBBXX:5:1226:17208:31628,J00121:27:H3GGKBBXX:5:2215:11535:21483,J00121:27:H3GGKBBXX:5:1105:28808:13218,J00121:27:H3GGKBBXX:5:1203:27367:16102,J00121:27:H3GGKBBXX:5:1206:24606:3090,J00121:27:H3GGKBBXX:5:1113:17015:19830,J00121:27:H3GGKBBXX:5:2227:28990:19830,J00121:27:H3GGKBBXX:5:2223:23967:1631,J00121:27:H3GGKBBXX:5:2202:30553:7205,J00121:27:H3GGKBBXX:5:2114:22252:17403,J00121:27:H3GGKBBXX:5:1215:11830:11161,J00121:27:H3GGKBBXX:5:2203:6248:13482,J00121:27:H3GGKBBXX:5:2218:6532:16682,J00121:27:H3GGKBBXX:5:2126:21420:23733,J00121:27:H3GGKBBXX:5:2110:23480:46610,J00121:27:H3GGKBBXX:5:1123:25296:32173,J00121:27:H3GGKBBXX:5:1209:10247:42495,J00121:27:H3GGKBBXX:5:1224:21136:18282,J00121:27:H3GGKBBXX:5:1220:17868:28973,J00121:27:H3GGKBBXX:5:2224:18487:25931,J00121:27:H3GGKBBXX:5:1201:26139:24982,J00121:27:H3GGKBBXX:5:1216:19867:18159,J00121:27:H3GGKBBXX:5:2103:16051:17245,J00121:27:H3GGKBBXX:5:1211:5284:10159,J00121:27:H3GGKBBXX:5:2101:14539:28305,J00121:27:H3GGKBBXX:5:2220:24119:47225,J00121:27:H3GGKBBXX:5:1104:3437:11776,J00121:27:H3GGKBBXX:5:2221:12692:31822,J00121:27:H3GGKBBXX:5:2118:31314:12954,J00121:27:H3GGKBBXX:5:2219:3285:47911,J00121:27:H3GGKBBXX:5:2118:11180:32930,J00121:27:H3GGKBBXX:5:2223:11069:18564,J00121:27:H3GGKBBXX:5:1125:3559:38820,J00121:27:H3GGKBBXX:5:1104:28260:19408,J00121:27:H3GGKBBXX:5:1221:22364:46610,J00121:27:H3GGKBBXX:5:1205:16366:42161,J00121:27:H3GGKBBXX:5:1205:14935:49177,J00121:27:H3GGKBBXX:5:1125:7009:28024,J00121:27:H3GGKBBXX:5:1127:23094:33598,J00121:27:H3GGKBBXX:5:2103:21897:2861,J00121:27:H3GGKBBXX:5:1106:15970:35884,J00121:27:H3GGKBBXX:5:2103:21887:2879,J00121:27:H3GGKBBXX:5:2109:14346:20199,J00121:27:H3GGKBBXX:5:1111:10186:34618,J00121:27:H3GGKBBXX:5:2218:31964:36411,J00121:27:H3GGKBBXX:5:1225:22090:41985;sequence=TACAGTGGGTCTTAGAATAGTGACTTAAGAAATTTGACTATATCCTAAACCTACTG;start=26999;subtype=IES;support_ref=2;support_variant=49;type=IES;
scaffold51_16_with_IES	MILORD	internal_eliminated_sequence	29134	29178	.	.	.	ID=MILORD.16.29134.29178;Name=MILORD.16.29134.29178;bounded_by_ta=TRUE;common_boundary=None;end=29178;ies_id=IESPGM.PTET51.1.16.26719;ies_left_dist=-2135;ies_min_dist=2124;ies_right_dist=-2124;junction_seq=agaaaagagaagcatTAatacaatctctatat;read_names=J00121:27:H3GGKBBXX:5:1108:9445:42794,J00121:27:H3GGKBBXX:5:1122:19339:24560;sequence=TATAGGAATTAAAATAAATGATTGAATAAATTATGAAAGAGATTA;start=29134;subtype=MAC;support_ref=210;support_variant=2;type=CRYPTIC;
scaffold51_16_with_IES	MILORD	internal_eliminated_sequence	45221	45303	.	.	.	ID=MILORD.16.45221.45303;Name=MILORD.16.45221.45303;bounded_by_ta=TRUE;common_boundary=Both;end=45303;ies_id=IESPGM.PTET51.1.16.44885;ies_left_dist=0;ies_min_dist=0;ies_right_dist=0;junction_seq=tttagttgattatgtTAcatgatactgcttat;read_names=J00121:27:H3GGKBBXX:5:2114:31416:34090,J00121:27:H3GGKBBXX:5:1227:15422:22133,J00121:27:H3GGKBBXX:5:2120:29812:21746,J00121:27:H3GGKBBXX:5:2108:21095:38679,J00121:27:H3GGKBBXX:5:1201:5426:13218,J00121:27:H3GGKBBXX:5:2228:25164:36587,J00121:27:H3GGKBBXX:5:2213:10734:44078,J00121:27:H3GGKBBXX:5:2211:17178:36886,J00121:27:H3GGKBBXX:5:2226:13393:41932,J00121:27:H3GGKBBXX:5:1118:11596:12867,J00121:27:H3GGKBBXX:5:1204:21318:22116,J00121:27:H3GGKBBXX:5:1107:19796:31470,J00121:27:H3GGKBBXX:5:1201:23216:46715,J00121:27:H3GGKBBXX:5:2101:3457:23557,J00121:27:H3GGKBBXX:5:2207:13829:28973,J00121:27:H3GGKBBXX:5:2120:24830:2387,J00121:27:H3GGKBBXX:5:1205:7831:21430,J00121:27:H3GGKBBXX:5:1107:28757:7363,J00121:27:H3GGKBBXX:5:2211:27529:10370,J00121:27:H3GGKBBXX:5:1102:20983:17491,J00121:27:H3GGKBBXX:5:1120:17503:2035,J00121:27:H3GGKBBXX:5:1102:24018:35092,J00121:27:H3GGKBBXX:5:1123:26108:2738,J00121:27:H3GGKBBXX:5:2111:20344:29114,J00121:27:H3GGKBBXX:5:2216:13433:25087,J00121:27:H3GGKBBXX:5:2124:16579:10317,J00121:27:H3GGKBBXX:5:2209:11586:20199,J00121:27:H3GGKBBXX:5:2209:27904:9789,J00121:27:H3GGKBBXX:5:1120:9567:27602,J00121:27:H3GGKBBXX:5:2221:8755:10053,J00121:27:H3GGKBBXX:5:2228:22638:14308,J00121:27:H3GGKBBXX:5:2225:20293:24700,J00121:27:H3GGKBBXX:5:1107:10703:18986,J00121:27:H3GGKBBXX:5:1123:29812:47102,J00121:27:H3GGKBBXX:5:2123:24951:36429,J00121:27:H3GGKBBXX:5:2103:23186:36534,J00121:27:H3GGKBBXX:5:1101:11424:43445,J00121:27:H3GGKBBXX:5:1222:20080:11390,J00121:27:H3GGKBBXX:5:1127:11282:10211,J00121:27:H3GGKBBXX:5:1103:5822:12919,J00121:27:H3GGKBBXX:5:1128:18345:21078,J00121:27:H3GGKBBXX:5:1221:15706:23681,J00121:27:H3GGKBBXX:5:1106:3437:30837,J00121:27:H3GGKBBXX:5:2222:15534:29606,J00121:27:H3GGKBBXX:5:2112:3681:40754,J00121:27:H3GGKBBXX:5:2219:16031:36095,J00121:27:H3GGKBBXX:5:2126:20101:47717,J00121:27:H3GGKBBXX:5:1225:28361:11776,J00121:27:H3GGKBBXX:5:1124:19573:36394,J00121:27:H3GGKBBXX:5:2214:10358:37378;sequence=TACAGATCAAATCTAAATTTCTCATTAACTTTGTCATAATAATCATTAGAAATTATTAATAACCTTTTTAATATAAAATACTG;start=45221;subtype=IES;support_ref=76;support_variant=50;type=IES;
scaffold51_16_with_IES	MILORD	internal_eliminated_sequence	48898	48982	.	.	.	ID=MILORD.16.48898.48982;Name=MILORD.16.48898.48982;bounded_by_ta=TRUE;common_boundary=Both;end=48982;ies_id=IESPGM.PTET51.1.16.48479;ies_left_dist=0;ies_min_dist=0;ies_right_dist=0;junction_seq=cataaacagaatatgTAcctgtgtaaaaaaca;read_names=J00121:27:H3GGKBBXX:5:1111:17259:29114,J00121:27:H3GGKBBXX:5:2125:13210:46715,J00121:27:H3GGKBBXX:5:2221:27214:23997,J00121:27:H3GGKBBXX:5:2107:13869:26934,J00121:27:H3GGKBBXX:5:2128:29894:39084,J00121:27:H3GGKBBXX:5:2102:12530:24401,J00121:27:H3GGKBBXX:5:2111:4432:28586,J00121:27:H3GGKBBXX:5:1227:12368:15961,J00121:27:H3GGKBBXX:5:2203:18771:43691,J00121:27:H3GGKBBXX:5:1225:26068:9526,J00121:27:H3GGKBBXX:5:2224:28067:5218,J00121:27:H3GGKBBXX:5:1217:6055:9842,J00121:27:H3GGKBBXX:5:2202:19654:14871,J00121:27:H3GGKBBXX:5:1128:6421:11390,J00121:27:H3GGKBBXX:5:1111:14367:29624,J00121:27:H3GGKBBXX:5:1120:19573:24401,J00121:27:H3GGKBBXX:5:1210:26961:39383,J00121:27:H3GGKBBXX:5:2125:12895:44482,J00121:27:H3GGKBBXX:5:2205:21318:41071,J00121:27:H3GGKBBXX:5:2213:32278:38398,J00121:27:H3GGKBBXX:5:1227:25286:10528,J00121:27:H3GGKBBXX:5:2214:18477:14238,J00121:27:H3GGKBBXX:5:2209:1560:4374,J00121:27:H3GGKBBXX:5:2227:15311:33404,J00121:27:H3GGKBBXX:5:2117:16812:18880,J00121:27:H3GGKBBXX:5:2225:14062:5851,J00121:27:H3GGKBBXX:5:2122:30523:14432,J00121:27:H3GGKBBXX:5:2223:3376:39453,J00121:27:H3GGKBBXX:5:2214:8694:15469;sequence=TATTGTATATTCTATTTATTTTAAGAATGTAGTTCTAAAAATATATAAAAATAATAGTTAGTTATTTCAAATATTATTTAGATAA;start=48898;subtype=IES;support_ref=46;support_variant=29;type=IES;
scaffold51_16_with_IES	MILORD	internal_eliminated_sequence	48898	48971	.	.	.	ID=MILORD.16.48898.48971;Name=MILORD.16.48898.48971;bounded_by_ta=TRUE;common_boundary=LEFT;end=48971;ies_id=IESPGM.PTET51.1.16.48479;ies_left_dist=0;ies_min_dist=0;ies_right_dist=11;junction_seq=cataaacagaatatgTAtttagataatacctg;read_names=J00121:27:H3GGKBBXX:5:2103:6187:32261;sequence=TATTGTATATTCTATTTATTTTAAGAATGTAGTTCTAAAAATATATAAAAATAATAGTTAGTTATTTCAAATAT;start=48898;subtype=PARTIAL_INTERNAL;support_ref=23;support_variant=1;type=ALTERNATIVE;
scaffold51_16_with_IES	MILORD	internal_eliminated_sequence	50960	51004	.	.	.	ID=MILORD.16.50960.51004;Name=MILORD.16.50960.51004;bounded_by_ta=TRUE;common_boundary=None;end=51004;ies_id=IESPGM.PTET51.1.16.52369;ies_left_dist=1913;ies_min_dist=1913;ies_right_dist=1925;junction_seq=tggtattacaatattTAtgaaaagtaaatgta;read_names=J00121:27:H3GGKBBXX:5:2115:13646:30591,J00121:27:H3GGKBBXX:5:1125:26616:29290;sequence=TATAGTTAAATTAAGTTATTCCAAAATAAAAGACTTAATATTCTA;start=50960;subtype=MAC;support_ref=154;support_variant=2;type=CRYPTIC;
scaffold51_16_with_IES	MILORD	internal_eliminated_sequence	52873	52938	.	.	.	ID=MILORD.16.52873.52938;Name=MILORD.16.52873.52938;bounded_by_ta=TRUE;common_boundary=LEFT;end=52938;ies_id=IESPGM.PTET51.1.16.52369;ies_left_dist=0;ies_min_dist=0;ies_right_dist=-9;junction_seq=tttgattttaattatTAtttatcgcgttcaaa;read_names=J00121:27:H3GGKBBXX:5:2201:11129:17087,J00121:27:H3GGKBBXX:5:1224:26169:4004,J00121:27:H3GGKBBXX:5:1103:8684:21395;sequence=TACAGTTATTCCTGGTATTTTTATTATCATTTTACAGAAAATATAAAAATGTTACTGTAGAAATTG;start=52873;subtype=PARTIAL_EXTERNAL;support_ref=48;support_variant=3;type=ALTERNATIVE;
scaffold51_16_with_IES	MILORD	internal_eliminated_sequence	52873	52929	.	.	.	ID=MILORD.16.52873.52929;Name=MILORD.16.52873.52929;bounded_by_ta=TRUE;common_boundary=Both;end=52929;ies_id=IESPGM.PTET51.1.16.52369;ies_left_dist=0;ies_min_dist=0;ies_right_dist=0;junction_seq=tttgattttaattatTAgaaattgtatttatc;read_names=J00121:27:H3GGKBBXX:5:1101:5680:37853,J00121:27:H3GGKBBXX:5:2116:13068:35673,J00121:27:H3GGKBBXX:5:1225:20121:33404,J00121:27:H3GGKBBXX:5:2217:31943:27725,J00121:27:H3GGKBBXX:5:2207:12378:13658,J00121:27:H3GGKBBXX:5:2214:24769:19373,J00121:27:H3GGKBBXX:5:2113:19187:21096,J00121:27:H3GGKBBXX:5:2112:22424:46223,J00121:27:H3GGKBBXX:5:1125:28737:33422,J00121:27:H3GGKBBXX:5:1104:9222:27848,J00121:27:H3GGKBBXX:5:2217:21968:23030,J00121:27:H3GGKBBXX:5:2224:16762:33844,J00121:27:H3GGKBBXX:5:2108:19116:10458,J00121:27:H3GGKBBXX:5:2118:22810:46223,J00121:27:H3GGKBBXX:5:2119:19207:11636,J00121:27:H3GGKBBXX:5:1207:11617:15961,J00121:27:H3GGKBBXX:5:2119:8724:3776,J00121:27:H3GGKBBXX:5:1113:27001:25457,J00121:27:H3GGKBBXX:5:2225:24596:32683,J00121:27:H3GGKBBXX:5:1121:17340:33897;sequence=TACAGTTATTCCTGGTATTTTTATTATCATTTTACAGAAAATATAAAAATGTTACTG;start=52873;subtype=IES;support_ref=48;support_variant=20;type=IES;
scaffold51_16_with_IES	MILORD	internal_eliminated_sequence	57251	57399	.	.	.	ID=MILORD.16.57251.57399;Name=MILORD.16.57251.57399;bounded_by_ta=TRUE;common_boundary=Both;end=57399;ies_id=IESPGM.PTET51.1.16.56690;ies_left_dist=0;ies_min_dist=0;ies_right_dist=0;junction_seq=gagtcattaatttgaTAtaaagatatcttcat;read_names=J00121:27:H3GGKBBXX:5:1128:12297:41018,J00121:27:H3GGKBBXX:5:2201:32258:23171,J00121:27:H3GGKBBXX:5:1118:22485:17350,J00121:27:H3GGKBBXX:5:2224:10987:7556,J00121:27:H3GGKBBXX:5:2110:10561:20533,J00121:27:H3GGKBBXX:5:1122:21653:11477,J00121:27:H3GGKBBXX:5:2211:17837:9965,J00121:27:H3GGKBBXX:5:2106:24688:3512,J00121:27:H3GGKBBXX:5:2209:13382:18142,J00121:27:H3GGKBBXX:5:2126:18193:13535,J00121:27:H3GGKBBXX:5:2119:9902:4233,J00121:27:H3GGKBBXX:5:2109:28513:12814,J00121:27:H3GGKBBXX:5:2110:26382:31171,J00121:27:H3GGKBBXX:5:1108:21805:28903,J00121:27:H3GGKBBXX:5:2216:19755:23100,J00121:27:H3GGKBBXX:5:2210:6603:37624,J00121:27:H3GGKBBXX:5:2227:26727:23927,J00121:27:H3GGKBBXX:5:1215:18680:46065,J00121:27:H3GGKBBXX:5:2201:28290:17034,J00121:27:H3GGKBBXX:5:1113:9201:29852;sequence=TATAGCCAATGAAGCTTTTGATTTTGAATTTTATTAGATTATTAATTATCAATCAACTTTGATTAAATATTATATAATTGAAGAAAAATTTCGATAAATTAAAAAGTATTTTTAGAATAAAAATCCAAAAAGGTTTCCTAAAGACTGTA;start=57251;subtype=IES;support_ref=4;support_variant=20;type=IES;
scaffold51_16_with_IES	MILORD	internal_eliminated_sequence	57251	57397	.	.	.	ID=MILORD.16.57251.57397;Name=MILORD.16.57251.57397;bounded_by_ta=TRUE;common_boundary=LEFT;end=57397;ies_id=IESPGM.PTET51.1.16.56690;ies_left_dist=0;ies_min_dist=0;ies_right_dist=2;junction_seq=gagtcattaatttgaTAtataaagatatcttc;read_names=J00121:27:H3GGKBBXX:5:1211:28199:18845,J00121:27:H3GGKBBXX:5:2116:31152:41792,J00121:27:H3GGKBBXX:5:2228:19370:2457,J00121:27:H3GGKBBXX:5:2208:7781:20041,J00121:27:H3GGKBBXX:5:2228:24525:27215,J00121:27:H3GGKBBXX:5:2105:17371:10141,J00121:27:H3GGKBBXX:5:2227:7162:32508,J00121:27:H3GGKBBXX:5:1211:29295:19619,J00121:27:H3GGKBBXX:5:1224:8379:18757,J00121:27:H3GGKBBXX:5:1111:5335:14045,J00121:27:H3GGKBBXX:5:1211:28392:18898,J00121:27:H3GGKBBXX:5:2119:7050:26898,J00121:27:H3GGKBBXX:5:1107:21846:43814,J00121:27:H3GGKBBXX:5:2223:25256:33440,J00121:27:H3GGKBBXX:5:1126:11901:18529,J00121:27:H3GGKBBXX:5:2201:30188:48948,J00121:27:H3GGKBBXX:5:2227:27762:48649,J00121:27:H3GGKBBXX:5:1220:14722:37519;sequence=TATAGCCAATGAAGCTTTTGATTTTGAATTTTATTAGATTATTAATTATCAATCAACTTTGATTAAATATTATATAATTGAAGAAAAATTTCGATAAATTAAAAAGTATTTTTAGAATAAAAATCCAAAAAGGTTTCCTAAAGACTG;start=57251;subtype=PARTIAL_INTERNAL;support_ref=4;support_variant=18;type=ALTERNATIVE;
scaffold51_16_with_IES	MILORD	internal_eliminated_sequence	57577	57883	.	.	.	ID=MILORD.16.57577.57883;Name=MILORD.16.57577.57883;bounded_by_ta=TRUE;common_boundary=None;end=57883;ies_id=IESPGM.PTET51.1.16.56690;ies_left_dist=-326;ies_min_dist=326;ies_right_dist=-484;junction_seq=aaaatagacagtggaTAaagtataaggatttt;read_names=J00121:27:H3GGKBBXX:5:2228:17056:13640;sequence=TATAGTTAATCTTCCTCAGAGTTTTAAGATTAGCTTATTAAAACTTTTAAGATTAACTTATTAAAGCTTTTGATTTCAATAATGAAGTAATAAACTAAATTAATATTTATAAATTTGGATAGACTAACAATTTAAATTAGTTGAGTGAGTATTAATAATCTTAAATTTTATAAATATTAAAATGAATTCTGAAAAAGATGTCGGTGTTTTTTAATAATTATCATACTTTTTGAACCAAAATATTGTTATTTTATTAAAAATTCAAAACAGAATTAAAGAATTTTCAAAAATTTATGACAATTAATTA;start=57577;subtype=MAC;support_ref=130;support_variant=1;type=CRYPTIC;
scaffold51_16_with_IES	MILORD	internal_eliminated_sequence	57726	57883	.	.	.	ID=MILORD.16.57726.57883;Name=MILORD.16.57726.57883;bounded_by_ta=TRUE;common_boundary=None;end=57883;ies_id=IESPGM.PTET51.1.16.56690;ies_left_dist=-475;ies_min_dist=475;ies_right_dist=-484;junction_seq=aattagttgagtgagTAaagtataaggatttt;read_names=J00121:27:H3GGKBBXX:5:1105:31446:18388,J00121:27:H3GGKBBXX:5:2209:7375:37589;sequence=TATTAATAATCTTAAATTTTATAAATATTAAAATGAATTCTGAAAAAGATGTCGGTGTTTTTTAATAATTATCATACTTTTTGAACCAAAATATTGTTATTTTATTAAAAATTCAAAACAGAATTAAAGAATTTTCAAAAATTTATGACAATTAATTA;start=57726;subtype=MAC;support_ref=224;support_variant=2;type=CRYPTIC;
scaffold51_16_with_IES	MILORD	internal_eliminated_sequence	57817	57883	.	.	.	ID=MILORD.16.57817.57883;Name=MILORD.16.57817.57883;bounded_by_ta=TRUE;common_boundary=None;end=57883;ies_id=IESPGM.PTET51.1.16.56690;ies_left_dist=-566;ies_min_dist=484;ies_right_dist=-484;junction_seq=ctttttgaaccaaaaTAaagtataaggatttt;read_names=J00121:27:H3GGKBBXX:5:2228:31517:2369,J00121:27:H3GGKBBXX:5:2108:15859:34002;sequence=TATTGTTATTTTATTAAAAATTCAAAACAGAATTAAAGAATTTTCAAAAATTTATGACAATTAATTA;start=57817;subtype=MAC;support_ref=106;support_variant=2;type=CRYPTIC;
scaffold51_16_with_IES	MILORD	internal_eliminated_sequence	57905	57962	.	.	.	ID=MILORD.16.57905.57962;Name=MILORD.16.57905.57962;bounded_by_ta=TRUE;common_boundary=None;end=57962;ies_id=IESPGM.PTET51.1.16.56690;ies_left_dist=-654;ies_min_dist=563;ies_right_dist=-563;junction_seq=ataaggattttttaaTAtattaacttcttata;read_names=J00121:27:H3GGKBBXX:5:1103:27874:46838;sequence=TATATTTTTAATATTTAGATTATTAATTTAATGAGAATTTACAAATACCAATTTCGAT;start=57905;subtype=MAC;support_ref=105;support_variant=1;type=CRYPTIC;
scaffold51_16_with_IES	MILORD	internal_eliminated_sequence	63344	63371	.	.	.	ID=MILORD.16.63344.63371;Name=MILORD.16.63344.63371;bounded_by_ta=TRUE;common_boundary=Both;end=63371;ies_id=IESPGM.PTET51.1.16.62634;ies_left_dist=0;ies_min_dist=0;ies_right_dist=0;junction_seq=gaataattttgaagcTAattcacagagtcaga;read_names=J00121:27:H3GGKBBXX:5:1223:12215:11829,J00121:27:H3GGKBBXX:5:2102:9303:26090,J00121:27:H3GGKBBXX:5:2209:7537:20357,J00121:27:H3GGKBBXX:5:1218:19065:2352,J00121:27:H3GGKBBXX:5:1126:4330:37308,J00121:27:H3GGKBBXX:5:2219:3792:40104,J00121:27:H3GGKBBXX:5:1209:19076:38662,J00121:27:H3GGKBBXX:5:1123:14793:26142,J00121:27:H3GGKBBXX:5:2206:4168:43919,J00121:27:H3GGKBBXX:5:2227:5761:17175,J00121:27:H3GGKBBXX:5:2223:8044:32384,J00121:27:H3GGKBBXX:5:2104:9039:21061,J00121:27:H3GGKBBXX:5:2122:27661:7855,J00121:27:H3GGKBBXX:5:1228:8410:19408,J00121:27:H3GGKBBXX:5:2227:23094:17948,J00121:27:H3GGKBBXX:5:2212:15473:22362,J00121:27:H3GGKBBXX:5:2114:3021:5394,J00121:27:H3GGKBBXX:5:1115:27336:9051,J00121:27:H3GGKBBXX:5:1220:25956:42847,J00121:27:H3GGKBBXX:5:1108:22719:30345,J00121:27:H3GGKBBXX:5:1203:19725:29026,J00121:27:H3GGKBBXX:5:2103:28706:42548,J00121:27:H3GGKBBXX:5:1220:15290:23030,J00121:27:H3GGKBBXX:5:1204:25875:14467,J00121:27:H3GGKBBXX:5:2102:2493:1877,J00121:27:H3GGKBBXX:5:1103:21542:27391,J00121:27:H3GGKBBXX:5:2219:20577:2967,J00121:27:H3GGKBBXX:5:2122:13788:48913,J00121:27:H3GGKBBXX:5:2222:4503:36728,J00121:27:H3GGKBBXX:5:1101:18345:36622,J00121:27:H3GGKBBXX:5:2124:2392:14010,J00121:27:H3GGKBBXX:5:2116:27783:10176,J00121:27:H3GGKBBXX:5:2221:22242:24841,J00121:27:H3GGKBBXX:5:2213:27762:33985,J00121:27:H3GGKBBXX:5:1216:7162:17386,J00121:27:H3GGKBBXX:5:2118:17462:28200,J00121:27:H3GGKBBXX:5:1128:4056:5499,J00121:27:H3GGKBBXX:5:1201:9962:48825,J00121:27:H3GGKBBXX:5:2225:13880:28287,J00121:27:H3GGKBBXX:5:1201:28260:9455,J00121:27:H3GGKBBXX:5:2215:30573:34284,J00121:27:H3GGKBBXX:5:2210:17858:23681,J00121:27:H3GGKBBXX:5:1218:4696:38715,J00121:27:H3GGKBBXX:5:2220:13372:6097,J00121:27:H3GGKBBXX:5:1219:14560:18282,J00121:27:H3GGKBBXX:5:1125:27296:44359,J00121:27:H3GGKBBXX:5:1228:17340:9666,J00121:27:H3GGKBBXX:5:2119:10784:47717,J00121:27:H3GGKBBXX:5:2224:29254:5622,J00121:27:H3GGKBBXX:5:2109:28077:7345,J00121:27:H3GGKBBXX:5:2125:19238:7187,J00121:27:H3GGKBBXX:5:1127:13220:44377,J00121:27:H3GGKBBXX:5:1118:20314:24103,J00121:27:H3GGKBBXX:5:1220:14742:2985,J00121:27:H3GGKBBXX:5:2102:22059:19074,J00121:27:H3GGKBBXX:5:1103:23703:35321,J00121:27:H3GGKBBXX:5:1215:13880:30433,J00121:27:H3GGKBBXX:5:2210:28239:40508,J00121:27:H3GGKBBXX:5:1105:20689:24226,J00121:27:H3GGKBBXX:5:2120:31741:20656,J00121:27:H3GGKBBXX:5:1204:7679:41141,J00121:27:H3GGKBBXX:5:1214:24982:37748,J00121:27:H3GGKBBXX:5:1127:18264:14256,J00121:27:H3GGKBBXX:5:1227:18680:32631,J00121:27:H3GGKBBXX:5:1128:22465:38978,J00121:27:H3GGKBBXX:5:1125:8440:43937,J00121:27:H3GGKBBXX:5:2111:22648:10739,J00121:27:H3GGKBBXX:5:1226:20182:14133,J00121:27:H3GGKBBXX:5:2126:18781:31822,J00121:27:H3GGKBBXX:5:1123:16863:13306,J00121:27:H3GGKBBXX:5:2107:19948:20586,J00121:27:H3GGKBBXX:5:2228:5477:29307,J00121:27:H3GGKBBXX:5:2123:27448:11882,J00121:27:H3GGKBBXX:5:1101:25296:30661,J00121:27:H3GGKBBXX:5:1105:18497:48386,J00121:27:H3GGKBBXX:5:2209:14093:30521,J00121:27:H3GGKBBXX:5:1216:13433:36868,J00121:27:H3GGKBBXX:5:2102:25733:19707,J00121:27:H3GGKBBXX:5:1111:7324:28956;sequence=TATAGATTGATGTATTTAAATAAAACTA;start=63344;subtype=IES;support_ref=0;support_variant=79;type=IES;
scaffold51_16_with_IES	MILORD	internal_eliminated_sequence	66510	66553	.	.	.	ID=MILORD.16.66510.66553;Name=MILORD.16.66510.66553;bounded_by_ta=TRUE;common_boundary=Both;end=66553;ies_id=IESPGM.PTET51.1.16.65772;ies_left_dist=0;ies_min_dist=0;ies_right_dist=0;junction_seq=taattattcttattaTActgaaaagacttcat;read_names=J00121:27:H3GGKBBXX:5:2213:10632:23962,J00121:27:H3GGKBBXX:5:2221:4371:32490,J00121:27:H3GGKBBXX:5:1211:11454:44130,J00121:27:H3GGKBBXX:5:1224:9699:3881,J00121:27:H3GGKBBXX:5:1219:9607:20568,J00121:27:H3GGKBBXX:5:1117:11921:46205,J00121:27:H3GGKBBXX:5:1214:29153:6853,J00121:27:H3GGKBBXX:5:2223:29143:38240,J00121:27:H3GGKBBXX:5:1101:30117:11091,J00121:27:H3GGKBBXX:5:1101:18862:26512,J00121:27:H3GGKBBXX:5:2116:7933:1595,J00121:27:H3GGKBBXX:5:2221:18893:8031,J00121:27:H3GGKBBXX:5:2108:5528:37589,J00121:27:H3GGKBBXX:5:2214:12225:6642,J00121:27:H3GGKBBXX:5:2113:24830:9174,J00121:27:H3GGKBBXX:5:1206:14174:21307,J00121:27:H3GGKBBXX:5:2202:21887:43814,J00121:27:H3GGKBBXX:5:2216:19502:40913,J00121:27:H3GGKBBXX:5:2207:7507:37009,J00121:27:H3GGKBBXX:5:1109:6786:39629,J00121:27:H3GGKBBXX:5:2206:13149:21852,J00121:27:H3GGKBBXX:5:2215:18761:8787,J00121:27:H3GGKBBXX:5:1121:14793:37994,J00121:27:H3GGKBBXX:5:1104:5710:7943,J00121:27:H3GGKBBXX:5:1115:20862:39893,J00121:27:H3GGKBBXX:5:1202:25063:21219,J00121:27:H3GGKBBXX:5:1228:13271:43023,J00121:27:H3GGKBBXX:5:1106:27925:16190,J00121:27:H3GGKBBXX:5:2107:10115:45959,J00121:27:H3GGKBBXX:5:1214:5893:20850,J00121:27:H3GGKBBXX:5:2228:20293:23118,J00121:27:H3GGKBBXX:5:2217:13819:7539,J00121:27:H3GGKBBXX:5:1211:18132:37519,J00121:27:H3GGKBBXX:5:1103:1387:8013,J00121:27:H3GGKBBXX:5:2227:13656:9789,J00121:27:H3GGKBBXX:5:2107:5416:44746,J00121:27:H3GGKBBXX:5:1104:21542:10229;sequence=TATAGTGAATATTTAACATTTAATACGAATCTCAAATCTGATTG;start=66510;subtype=IES;support_ref=6;support_variant=37;type=IES;
scaffold51_16_with_IES	MILORD	internal_eliminated_sequence	69417	69521	.	.	.	ID=MILORD.16.69417.69521;Name=MILORD.16.69417.69521;bounded_by_ta=TRUE;common_boundary=Both;end=69521;ies_id=IESPGM.PTET51.1.16.68635;ies_left_dist=0;ies_min_dist=0;ies_right_dist=0;junction_seq=aagataaatgttaagTAacataaacagcattt;read_names=J00121:27:H3GGKBBXX:5:1206:22313:28446,J00121:27:H3GGKBBXX:5:2216:22871:15170,J00121:27:H3GGKBBXX:5:1108:11647:2650,J00121:27:H3GGKBBXX:5:2126:18233:26723,J00121:27:H3GGKBBXX:5:2201:12479:44464,J00121:27:H3GGKBBXX:5:1204:11596:38609,J00121:27:H3GGKBBXX:5:2206:20466:27813,J00121:27:H3GGKBBXX:5:1122:19603:13025,J00121:27:H3GGKBBXX:5:1110:26585:43339,J00121:27:H3GGKBBXX:5:1224:19106:38855,J00121:27:H3GGKBBXX:5:2104:13007:25193,J00121:27:H3GGKBBXX:5:1124:23581:7433,J00121:27:H3GGKBBXX:5:1122:5396:36763,J00121:27:H3GGKBBXX:5:2205:3356:8646,J00121:27:H3GGKBBXX:5:1216:22424:33703,J00121:27:H3GGKBBXX:5:2115:4939:48632,J00121:27:H3GGKBBXX:5:2226:24556:1771,J00121:27:H3GGKBBXX:5:1104:9394:19496,J00121:27:H3GGKBBXX:5:1221:5629:39453,J00121:27:H3GGKBBXX:5:2210:12033:27971,J00121:27:H3GGKBBXX:5:2220:28128:18722,J00121:27:H3GGKBBXX:5:2224:23571:19935,J00121:27:H3GGKBBXX:5:1217:3843:33334,J00121:27:H3GGKBBXX:5:1111:30107:37062,J00121:27:H3GGKBBXX:5:1101:24992:35444,J00121:27:H3GGKBBXX:5:1104:9272:19425,J00121:27:H3GGKBBXX:5:2110:21166:23188,J00121:27:H3GGKBBXX:5:2106:14560:30028,J00121:27:H3GGKBBXX:5:1119:6258:17087,J00121:27:H3GGKBBXX:5:1113:6400:15715,J00121:27:H3GGKBBXX:5:1221:19421:44711,J00121:27:H3GGKBBXX:5:1227:30766:9332,J00121:27:H3GGKBBXX:5:1101:14519:14801,J00121:27:H3GGKBBXX:5:1208:14346:16964,J00121:27:H3GGKBBXX:5:1115:1590:7134,J00121:27:H3GGKBBXX:5:2117:9861:5183,J00121:27:H3GGKBBXX:5:1118:11586:29624,J00121:27:H3GGKBBXX:5:1224:19157:38697,J00121:27:H3GGKBBXX:5:2202:26271:42407,J00121:27:H3GGKBBXX:5:2218:6390:30855,J00121:27:H3GGKBBXX:5:1224:16396:38240,J00121:27:H3GGKBBXX:5:1224:22465:5886,J00121:27:H3GGKBBXX:5:2110:8217:34477,J00121:27:H3GGKBBXX:5:2110:12723:16717,J00121:27:H3GGKBBXX:5:1115:16904:39014;sequence=TACAGCTATAATTTTATAATTATTATTGCATTTAAATAAAAAATTTAATGGAGCTAGGAATCATTCAAATAATTATATGATTTTAATTAAGTAATGAATTTGCTG;start=69417;subtype=IES;support_ref=10;support_variant=45;type=IES;
scaffold51_16_with_IES	MILORD	internal_eliminated_sequence	71125	71173	.	.	.	ID=MILORD.16.71125.71173;Name=MILORD.16.71125.71173;bounded_by_ta=TRUE;common_boundary=None;end=71173;ies_id=IESPGM.PTET51.1.16.68635;ies_left_dist=-1708;ies_min_dist=1652;ies_right_dist=-1652;junction_seq=taaaccttcttgagaTAtcaaaactactaatt;read_names=J00121:27:H3GGKBBXX:5:2212:8146:38363,J00121:27:H3GGKBBXX:5:2223:11728:23681;sequence=TACTGTAGATTTAGAGCATGCTTCCACTCTTCTAAACTCAAAATTACTA;start=71125;subtype=MAC;support_ref=294;support_variant=2;type=CRYPTIC;
scaffold51_16_with_IES	MILORD	internal_eliminated_sequence	73691	73807	.	.	.	ID=MILORD.16.73691.73807;Name=MILORD.16.73691.73807;bounded_by_ta=TRUE;common_boundary=Both;end=73807;ies_id=IESPGM.PTET51.1.16.72804;ies_left_dist=0;ies_min_dist=0;ies_right_dist=0;junction_seq=ttaaattcaataatgTActtttcagaaattat;read_names=J00121:27:H3GGKBBXX:5:2109:7354:22256,J00121:27:H3GGKBBXX:5:2112:15118:46188,J00121:27:H3GGKBBXX:5:1118:12439:1806,J00121:27:H3GGKBBXX:5:2217:12053:40174,J00121:27:H3GGKBBXX:5:2209:8288:6079,J00121:27:H3GGKBBXX:5:1107:20821:44640,J00121:27:H3GGKBBXX:5:2118:23845:7398,J00121:27:H3GGKBBXX:5:2207:11698:35444,J00121:27:H3GGKBBXX:5:2202:22364:18335,J00121:27:H3GGKBBXX:5:1113:23043:11987,J00121:27:H3GGKBBXX:5:2228:18335:30732,J00121:27:H3GGKBBXX:5:2110:23886:43937,J00121:27:H3GGKBBXX:5:1125:21998:29413,J00121:27:H3GGKBBXX:5:1121:9851:24859,J00121:27:H3GGKBBXX:5:2217:32015:6712,J00121:27:H3GGKBBXX:5:1105:11749:40491;sequence=TACTGATGAATGATATCTTAAATTTAATTTAAGTAATTTTCAAAATATCCATATCTGTATGAATTAATTAAATTAAGTAAAAATTGTTTAAAATAATATATTTATTTATTGCCTCTG;start=73691;subtype=IES;support_ref=102;support_variant=16;type=IES;
scaffold51_16_with_IES	MILORD	internal_eliminated_sequence	76256	76282	.	.	.	ID=MILORD.16.76256.76282;Name=MILORD.16.76256.76282;bounded_by_ta=TRUE;common_boundary=None;end=76282;ies_id=IESPGM.PTET51.1.16.75250;ies_left_dist=-2;ies_min_dist=2;ies_right_dist=-2;junction_seq=aggattgcaaatataTAttgggaatgcatac;read_names=J00121:27:H3GGKBBXX:5:2118:30675:8611,J00121:27:H3GGKBBXX:5:2101:6116:48667,J00121:27:H3GGKBBXX:5:1228:5294:998,J00121:27:H3GGKBBXX:5:2202:12591:6431,J00121:27:H3GGKBBXX:5:2103:18132:18318,J00121:27:H3GGKBBXX:5:2224:15788:9156,J00121:27:H3GGKBBXX:5:1213:16985:6554,J00121:27:H3GGKBBXX:5:1116:19705:7011,J00121:27:H3GGKBBXX:5:2224:5091:33281,J00121:27:H3GGKBBXX:5:2108:7791:10739,J00121:27:H3GGKBBXX:5:1228:22922:26934,J00121:27:H3GGKBBXX:5:1211:22912:31488,J00121:27:H3GGKBBXX:5:2224:15828:9367,J00121:27:H3GGKBBXX:5:1122:29153:22256,J00121:27:H3GGKBBXX:5:1114:11809:16999,J00121:27:H3GGKBBXX:5:2224:20283:7873,J00121:27:H3GGKBBXX:5:2222:12834:17825,J00121:27:H3GGKBBXX:5:1205:5944:25650,J00121:27:H3GGKBBXX:5:2211:26839:6466,J00121:27:H3GGKBBXX:5:1223:14996:3178,J00121:27:H3GGKBBXX:5:1211:13809:3231,J00121:27:H3GGKBBXX:5:2126:5720:37326,J00121:27:H3GGKBBXX:5:2208:3102:12849,J00121:27:H3GGKBBXX:5:2106:4350:36042,J00121:27:H3GGKBBXX:5:1127:4543:40491,J00121:27:H3GGKBBXX:5:2124:23703:43620,J00121:27:H3GGKBBXX:5:1227:12743:26388,J00121:27:H3GGKBBXX:5:2118:5964:30714,J00121:27:H3GGKBBXX:5:2119:5507:9385,J00121:27:H3GGKBBXX:5:2102:29498:26476,J00121:27:H3GGKBBXX:5:2215:7547:42319,J00121:27:H3GGKBBXX:5:1120:27417:29624,J00121:27:H3GGKBBXX:5:2124:23997:43568,J00121:27:H3GGKBBXX:5:1113:26017:35989,J00121:27:H3GGKBBXX:5:2219:10744:40403,J00121:27:H3GGKBBXX:5:2216:28402:8400,J00121:27:H3GGKBBXX:5:1105:4675:9877,J00121:27:H3GGKBBXX:5:2106:4350:36007,J00121:27:H3GGKBBXX:5:1223:23297:23716,J00121:27:H3GGKBBXX:5:2108:9485:25773,J00121:27:H3GGKBBXX:5:1116:11809:34020,J00121:27:H3GGKBBXX:5:2106:4259:41510,J00121:27:H3GGKBBXX:5:2222:17218:18423,J00121:27:H3GGKBBXX:5:2210:18710:5956,J00121:27:H3GGKBBXX:5:2222:12063:16805,J00121:27:H3GGKBBXX:5:1226:23003:10335,J00121:27:H3GGKBBXX:5:1223:23206:20639,J00121:27:H3GGKBBXX:5:2126:11891:23575,J00121:27:H3GGKBBXX:5:2226:4635:48210,J00121:27:H3GGKBBXX:5:2215:9080:40825,J00121:27:H3GGKBBXX:5:1205:9414:37572,J00121:27:H3GGKBBXX:5:2115:31152:19003,J00121:27:H3GGKBBXX:5:2202:16092:10352,J00121:27:H3GGKBBXX:5:2101:18335:29677,J00121:27:H3GGKBBXX:5:1101:9039:8752,J00121:27:H3GGKBBXX:5:1211:9648:35022,J00121:27:H3GGKBBXX:5:1107:2443:43638,J00121:27:H3GGKBBXX:5:1204:8582:47419,J00121:27:H3GGKBBXX:5:2222:6827:9315;sequence=TATAATAAACTCATTATTATTTAACTA;start=76256;subtype=OVERLAPPING;support_ref=3;support_variant=59;type=ALTERNATIVE;
scaffold51_16_with_IES	MILORD	internal_eliminated_sequence	81366	81391	.	.	.	ID=MILORD.16.81366.81391;Name=MILORD.16.81366.81391;bounded_by_ta=TRUE;common_boundary=Both;end=81391;ies_id=IESPGM.PTET51.1.16.80335;ies_left_dist=0;ies_min_dist=0;ies_right_dist=0;junction_seq=gcgactagatgacagTActtataaaaagcctg;read_names=J00121:27:H3GGKBBXX:5:2208:26778:11706,J00121:27:H3GGKBBXX:5:1107:18111:32314,J00121:27:H3GGKBBXX:5:2205:16325:40614,J00121:27:H3GGKBBXX:5:1213:9080:13289,J00121:27:H3GGKBBXX:5:2210:16366:4602,J00121:27:H3GGKBBXX:5:2122:12581:36024,J00121:27:H3GGKBBXX:5:2111:23490:4813,J00121:27:H3GGKBBXX:5:1102:4848:30327,J00121:27:H3GGKBBXX:5:1215:9871:31646,J00121:27:H3GGKBBXX:5:1205:4878:20322,J00121:27:H3GGKBBXX:5:2113:18325:28463,J00121:27:H3GGKBBXX:5:2109:11272:18951,J00121:27:H3GGKBBXX:5:1116:7943:3442,J00121:27:H3GGKBBXX:5:2118:6238:30978,J00121:27:H3GGKBBXX:5:2219:29021:17104,J00121:27:H3GGKBBXX:5:2220:21278:15785,J00121:27:H3GGKBBXX:5:2223:4381:42812,J00121:27:H3GGKBBXX:5:2215:20283:6290,J00121:27:H3GGKBBXX:5:2226:3082:7222,J00121:27:H3GGKBBXX:5:1216:27316:34231,J00121:27:H3GGKBBXX:5:2125:7689:40455,J00121:27:H3GGKBBXX:5:2218:24830:15399,J00121:27:H3GGKBBXX:5:1103:24657:36165,J00121:27:H3GGKBBXX:5:2221:26098:11337,J00121:27:H3GGKBBXX:5:2204:25469:44957,J00121:27:H3GGKBBXX:5:2201:9973:38539,J00121:27:H3GGKBBXX:5:2211:3305:33211,J00121:27:H3GGKBBXX:5:2207:10835:40702,J00121:27:H3GGKBBXX:5:1210:17015:30310,J00121:27:H3GGKBBXX:5:2204:25357:44728,J00121:27:H3GGKBBXX:5:2208:24150:38064,J00121:27:H3GGKBBXX:5:2226:23642:10704,J00121:27:H3GGKBBXX:5:1204:12489:3407,J00121:27:H3GGKBBXX:5:2214:9293:2404,J00121:27:H3GGKBBXX:5:1228:16264:17298,J00121:27:H3GGKBBXX:5:1218:27174:12321,J00121:27:H3GGKBBXX:5:2221:23104:18810,J00121:27:H3GGKBBXX:5:2228:15848:14221,J00121:27:H3GGKBBXX:5:1219:8592:13640,J00121:27:H3GGKBBXX:5:1116:18751:36517,J00121:27:H3GGKBBXX:5:1128:16995:17263,J00121:27:H3GGKBBXX:5:1128:10774:33281,J00121:27:H3GGKBBXX:5:1202:17523:10299,J00121:27:H3GGKBBXX:5:2207:4726:1806,J00121:27:H3GGKBBXX:5:1125:27103:30450,J00121:27:H3GGKBBXX:5:2123:31264:21236,J00121:27:H3GGKBBXX:5:2126:19004:48913,J00121:27:H3GGKBBXX:5:1127:4432:47928,J00121:27:H3GGKBBXX:5:2102:18335:12550,J00121:27:H3GGKBBXX:5:1124:11830:34336,J00121:27:H3GGKBBXX:5:2102:12743:34266,J00121:27:H3GGKBBXX:5:2213:4168:26160,J00121:27:H3GGKBBXX:5:2113:17350:27021,J00121:27:H3GGKBBXX:5:2226:15970:13834,J00121:27:H3GGKBBXX:5:2225:4564:8242,J00121:27:H3GGKBBXX:5:1106:20283:21377,J00121:27:H3GGKBBXX:5:2213:7304:24278,J00121:27:H3GGKBBXX:5:1217:21521:19126,J00121:27:H3GGKBBXX:5:1114:16620:37712,J00121:27:H3GGKBBXX:5:1118:25997:16823,J00121:27:H3GGKBBXX:5:2223:32045:16577,J00121:27:H3GGKBBXX:5:2115:6685:22538,J00121:27:H3GGKBBXX:5:1209:15818:47014,J00121:27:H3GGKBBXX:5:1207:25926:19162,J00121:27:H3GGKBBXX:5:2214:16467:5728,J00121:27:H3GGKBBXX:5:2121:25530:40842,J00121:27:H3GGKBBXX:5:2126:10866:4040,J00121:27:H3GGKBBXX:5:2102:29965:23382,J00121:27:H3GGKBBXX:5:2218:24393:3319,J00121:27:H3GGKBBXX:5:1116:4777:30134,J00121:27:H3GGKBBXX:5:2125:9546:16418,J00121:27:H3GGKBBXX:5:2220:4553:46838;sequence=TATAATCATAAACCACATTCTAGTTG;start=81366;subtype=IES;support_ref=0;support_variant=72;type=IES;
scaffold51_16_with_IES	MILORD	internal_eliminated_sequence	84711	84754	.	.	.	ID=MILORD.16.84711.84754;Name=MILORD.16.84711.84754;bounded_by_ta=TRUE;common_boundary=Both;end=84754;ies_id=IESPGM.PTET51.1.16.83654;ies_left_dist=0;ies_min_dist=0;ies_right_dist=0;junction_seq=gctagcagccatagcTAttgtctaatgcaaaa;read_names=J00121:27:H3GGKBBXX:5:1228:21257:32033,J00121:27:H3GGKBBXX:5:2109:9648:45150,J00121:27:H3GGKBBXX:5:1205:2940:7082,J00121:27:H3GGKBBXX:5:1126:12408:13464,J00121:27:H3GGKBBXX:5:2217:18081:49036,J00121:27:H3GGKBBXX:5:1123:24353:46750,J00121:27:H3GGKBBXX:5:1207:23246:45115,J00121:27:H3GGKBBXX:5:2226:22526:9719;sequence=TATAGCCCATTTCGCCTAATTTCAAAATCATTTAGAATACTCTA;start=84711;subtype=IES;support_ref=111;support_variant=8;type=IES;
scaffold51_16_with_IES	MILORD	internal_eliminated_sequence	85100	85214	.	.	.	ID=MILORD.16.85100.85214;Name=MILORD.16.85100.85214;bounded_by_ta=TRUE;common_boundary=Both;end=85214;ies_id=IESPGM.PTET51.1.16.83999;ies_left_dist=0;ies_min_dist=0;ies_right_dist=0;junction_seq=attaatttgatataaTActtcttattctattc;read_names=J00121:27:H3GGKBBXX:5:2225:5477:46434,J00121:27:H3GGKBBXX:5:2221:6096:37941,J00121:27:H3GGKBBXX:5:2207:14012:17966,J00121:27:H3GGKBBXX:5:1118:5254:44746,J00121:27:H3GGKBBXX:5:1223:12804:18089,J00121:27:H3GGKBBXX:5:2119:4148:23979,J00121:27:H3GGKBBXX:5:1203:22912:16436,J00121:27:H3GGKBBXX:5:1221:9678:42319,J00121:27:H3GGKBBXX:5:2223:23652:43040,J00121:27:H3GGKBBXX:5:1117:7212:32384,J00121:27:H3GGKBBXX:5:2214:6197:9596,J00121:27:H3GGKBBXX:5:1120:23246:42970,J00121:27:H3GGKBBXX:5:2108:25124:6132,J00121:27:H3GGKBBXX:5:1210:6542:35761,J00121:27:H3GGKBBXX:5:1116:10642:24823,J00121:27:H3GGKBBXX:5:2113:21745:34670,J00121:27:H3GGKBBXX:5:1101:16396:19566,J00121:27:H3GGKBBXX:5:2209:3173:32631,J00121:27:H3GGKBBXX:5:2211:2006:21852,J00121:27:H3GGKBBXX:5:2227:8004:25351,J00121:27:H3GGKBBXX:5:2127:31436:11196,J00121:27:H3GGKBBXX:5:1223:20669:26793,J00121:27:H3GGKBBXX:5:2225:12205:18001,J00121:27:H3GGKBBXX:5:1119:27194:4725,J00121:27:H3GGKBBXX:5:1206:6593:6976,J00121:27:H3GGKBBXX:5:2215:21724:34178,J00121:27:H3GGKBBXX:5:1120:29244:36903,J00121:27:H3GGKBBXX:5:2103:21471:3952,J00121:27:H3GGKBBXX:5:2203:8115:44851,J00121:27:H3GGKBBXX:5:2227:7699:25281,J00121:27:H3GGKBBXX:5:1121:29904:42337,J00121:27:H3GGKBBXX:5:2222:28300:24437,J00121:27:H3GGKBBXX:5:1215:22323:3811,J00121:27:H3GGKBBXX:5:2228:13190:9262,J00121:27:H3GGKBBXX:5:2222:19309:18529,J00121:27:H3GGKBBXX:5:1120:29417:29571,J00121:27:H3GGKBBXX:5:2227:13585:20146;sequence=TATCATCAAGACAATAAATAATATTAATTATTTTCTAGCTCCAAAACTAATTATATCATTTAGGTTGAATTAAAATTATTCTTATAAAAAATATTTTGAATTAGTAATTAGACAA;start=85100;subtype=IES;support_ref=46;support_variant=37;type=IES;
scaffold51_16_with_IES	MILORD	internal_eliminated_sequence	87611	87636	.	.	.	ID=MILORD.16.87611.87636;Name=MILORD.16.87611.87636;bounded_by_ta=TRUE;common_boundary=Both;end=87636;ies_id=IESPGM.PTET51.1.16.86395;ies_left_dist=0;ies_min_dist=0;ies_right_dist=0;junction_seq=tagatgccaattgtgTAcctattaaggctgag;read_names=J00121:27:H3GGKBBXX:5:1115:21166:42601,J00121:27:H3GGKBBXX:5:2115:20588:8541,J00121:27:H3GGKBBXX:5:1116:18933:35954,J00121:27:H3GGKBBXX:5:1108:24200:34530,J00121:27:H3GGKBBXX:5:2125:14905:35092,J00121:27:H3GGKBBXX:5:2214:13880:15522,J00121:27:H3GGKBBXX:5:2201:1793:11003,J00121:27:H3GGKBBXX:5:2113:26423:2158,J00121:27:H3GGKBBXX:5:2213:6025:37501,J00121:27:H3GGKBBXX:5:2226:15859:5868,J00121:27:H3GGKBBXX:5:2124:23723:46715,J00121:27:H3GGKBBXX:5:1121:6674:48052,J00121:27:H3GGKBBXX:5:2221:6928:29008,J00121:27:H3GGKBBXX:5:2209:16153:17913,J00121:27:H3GGKBBXX:5:1207:3539:42372,J00121:27:H3GGKBBXX:5:2128:31761:12357,J00121:27:H3GGKBBXX:5:2113:22242:40244,J00121:27:H3GGKBBXX:5:1107:8034:29554,J00121:27:H3GGKBBXX:5:1201:25682:22678,J00121:27:H3GGKBBXX:5:2121:5893:43005,J00121:27:H3GGKBBXX:5:2110:13900:9332,J00121:27:H3GGKBBXX:5:1110:17888:26125,J00121:27:H3GGKBBXX:5:1101:5000:48104,J00121:27:H3GGKBBXX:5:2217:21257:44693,J00121:27:H3GGKBBXX:5:2106:6309:15909,J00121:27:H3GGKBBXX:5:1124:10510:16928,J00121:27:H3GGKBBXX:5:2113:6563:18001,J00121:27:H3GGKBBXX:5:1224:18680:3582,J00121:27:H3GGKBBXX:5:2204:25905:35550,J00121:27:H3GGKBBXX:5:1113:12672:16559,J00121:27:H3GGKBBXX:5:2219:28696:21500,J00121:27:H3GGKBBXX:5:1122:17310:23364,J00121:27:H3GGKBBXX:5:2108:27519:25298,J00121:27:H3GGKBBXX:5:2213:23115:27408,J00121:27:H3GGKBBXX:5:2101:6177:6958,J00121:27:H3GGKBBXX:5:2208:18548:38099,J00121:27:H3GGKBBXX:5:2119:21430:29589,J00121:27:H3GGKBBXX:5:1102:18812:8348,J00121:27:H3GGKBBXX:5:2223:22952:4479,J00121:27:H3GGKBBXX:5:2202:28676:7890,J00121:27:H3GGKBBXX:5:2207:20405:43216,J00121:27:H3GGKBBXX:5:1203:7943:42478,J00121:27:H3GGKBBXX:5:2206:4046:26512,J00121:27:H3GGKBBXX:5:1227:15138:10000,J00121:27:H3GGKBBXX:5:2211:19877:35303,J00121:27:H3GGKBBXX:5:2102:29954:18300,J00121:27:H3GGKBBXX:5:1118:27072:9227,J00121:27:H3GGKBBXX:5:2220:31649:35690,J00121:27:H3GGKBBXX:5:1110:8613:17263,J00121:27:H3GGKBBXX:5:2101:7679:27989,J00121:27:H3GGKBBXX:5:1224:25256:4919,J00121:27:H3GGKBBXX:5:1217:3447:40772,J00121:27:H3GGKBBXX:5:1118:23257:46188,J00121:27:H3GGKBBXX:5:1101:27326:30099;sequence=TATAATGTAATTAGATTAATCTATTA;start=87611;subtype=IES;support_ref=0;support_variant=54;type=IES;
scaffold51_16_with_IES	MILORD	internal_eliminated_sequence	88316	88344	.	.	.	ID=MILORD.16.88316.88344;Name=MILORD.16.88316.88344;bounded_by_ta=TRUE;common_boundary=None;end=88344;ies_id=IESPGM.PTET51.1.16.87475;ies_left_dist=401;ies_min_dist=401;ies_right_dist=464;junction_seq=atttattaaaatataTAatctctcctttgaag;read_names=J00121:27:H3GGKBBXX:5:1212:10876:6027;sequence=TATATTTCTTAGGAATTAGAAAAATAGAA;start=88316;subtype=MAC;support_ref=134;support_variant=1;type=CRYPTIC;
scaffold51_16_with_IES	MILORD	internal_eliminated_sequence	88712	88808	.	.	.	ID=MILORD.16.88712.88808;Name=MILORD.16.88712.88808;bounded_by_ta=TRUE;common_boundary=RIGHT;end=88808;ies_id=IESPGM.PTET51.1.16.87475;ies_left_dist=5;ies_min_dist=0;ies_right_dist=0;junction_seq=ttatgtttatggtggTAtcagcatcatctcta;read_names=J00121:27:H3GGKBBXX:5:2103:6938:18441;sequence=TAAGGTACAGATGTTCTTATATATTGTTATTTTTAGATTCTTAAATATTATATATATATAAATAAATAATCCTTTCTTATTTTCATAGATTCTAGTG;start=88712;subtype=PARTIAL_EXTERNAL;support_ref=7;support_variant=1;type=ALTERNATIVE;
scaffold51_16_with_IES	MILORD	internal_eliminated_sequence	88717	88808	.	.	.	ID=MILORD.16.88717.88808;Name=MILORD.16.88717.88808;bounded_by_ta=TRUE;common_boundary=Both;end=88808;ies_id=IESPGM.PTET51.1.16.87475;ies_left_dist=0;ies_min_dist=0;ies_right_dist=0;junction_seq=tttatggtggtaaggTAtcagcatcatctcta;read_names=J00121:27:H3GGKBBXX:5:1124:4645:23470,J00121:27:H3GGKBBXX:5:2218:27265:7169,J00121:27:H3GGKBBXX:5:2120:7517:16454,J00121:27:H3GGKBBXX:5:1223:25510:1244,J00121:27:H3GGKBBXX:5:1216:27082:12656,J00121:27:H3GGKBBXX:5:2113:30442:5710,J00121:27:H3GGKBBXX:5:2228:20456:8664,J00121:27:H3GGKBBXX:5:2206:15574:46311,J00121:27:H3GGKBBXX:5:1222:23460:12040,J00121:27:H3GGKBBXX:5:1205:4706:12427,J00121:27:H3GGKBBXX:5:1128:5964:32859,J00121:27:H3GGKBBXX:5:1207:20923:42847,J00121:27:H3GGKBBXX:5:2122:31426:9772,J00121:27:H3GGKBBXX:5:1206:16488:9420,J00121:27:H3GGKBBXX:5:1222:9029:46856,J00121:27:H3GGKBBXX:5:1109:25692:36587,J00121:27:H3GGKBBXX:5:1127:20882:40772,J00121:27:H3GGKBBXX:5:2226:21673:46680,J00121:27:H3GGKBBXX:5:2206:22059:41581,J00121:27:H3GGKBBXX:5:2220:12236:26670,J00121:27:H3GGKBBXX:5:1205:26971:18722,J00121:27:H3GGKBBXX:5:2221:25266:40209,J00121:27:H3GGKBBXX:5:2212:28950:6396,J00121:27:H3GGKBBXX:5:1127:6542:4110,J00121:27:H3GGKBBXX:5:2116:24332:30855,J00121:27:H3GGKBBXX:5:2228:12591:48702,J00121:27:H3GGKBBXX:5:1204:4990:17034,J00121:27:H3GGKBBXX:5:1226:23784:30187,J00121:27:H3GGKBBXX:5:1119:25926:12726,J00121:27:H3GGKBBXX:5:2101:6816:48016,J00121:27:H3GGKBBXX:5:1112:2544:36253,J00121:27:H3GGKBBXX:5:2215:11901:30239,J00121:27:H3GGKBBXX:5:2209:20709:12515,J00121:27:H3GGKBBXX:5:1216:5051:32367,J00121:27:H3GGKBBXX:5:1102:15645:35145,J00121:27:H3GGKBBXX:5:1112:21623:15891;sequence=TACAGATGTTCTTATATATTGTTATTTTTAGATTCTTAAATATTATATATATATAAATAAATAATCCTTTCTTATTTTCATAGATTCTAGTG;start=88717;subtype=IES;support_ref=10;support_variant=36;type=IES;
scaffold51_16_with_IES	MILORD	internal_eliminated_sequence	91282	91311	.	.	.	ID=MILORD.16.91282.91311;Name=MILORD.16.91282.91311;bounded_by_ta=TRUE;common_boundary=None;end=91311;ies_id=IESPGM.PTET51.1.16.87475;ies_left_dist=-2565;ies_min_dist=2503;ies_right_dist=-2503;junction_seq=atgttgagatgcaatTAatcattatattagaa;read_names=J00121:27:H3GGKBBXX:5:1117:7507:2404,J00121:27:H3GGKBBXX:5:1127:13778:33422,J00121:27:H3GGKBBXX:5:2202:12225:46909;sequence=TATATCAAAAATACTTTATAATTTAAACTA;start=91282;subtype=MAC;support_ref=234;support_variant=3;type=CRYPTIC;
scaffold51_16_with_IES	MILORD	internal_eliminated_sequence	91310	91366	.	.	.	ID=MILORD.16.91310.91366;Name=MILORD.16.91310.91366;bounded_by_ta=TRUE;common_boundary=None;end=91366;ies_id=IESPGM.PTET51.1.16.87475;ies_left_dist=-2593;ies_min_dist=2558;ies_right_dist=-2558;junction_seq=ctttataatttaaacTAaaatattataataga;read_names=J00121:27:H3GGKBBXX:5:2207:8714:46135;sequence=TATAATCATTATATTAGAATATTCATTATTTTAATTCAATTTTTTTATTATTATCTA;start=91310;subtype=MAC;support_ref=118;support_variant=1;type=CRYPTIC;
scaffold51_16_with_IES	MILORD	internal_eliminated_sequence	98794	98919	.	.	.	ID=MILORD.16.98794.98919;Name=MILORD.16.98794.98919;bounded_by_ta=TRUE;common_boundary=Both;end=98919;ies_id=IESPGM.PTET51.1.16.97460;ies_left_dist=0;ies_min_dist=0;ies_right_dist=0;junction_seq=acatgcttaaatatgTActagtgacactgtta;read_names=J00121:27:H3GGKBBXX:5:2112:13372:46786,J00121:27:H3GGKBBXX:5:1108:27752:36534,J00121:27:H3GGKBBXX:5:1211:8542:31453,J00121:27:H3GGKBBXX:5:2110:11515:31857,J00121:27:H3GGKBBXX:5:1225:19664:41405,J00121:27:H3GGKBBXX:5:1128:23673:27953,J00121:27:H3GGKBBXX:5:2122:15777:45080,J00121:27:H3GGKBBXX:5:1104:28463:16207,J00121:27:H3GGKBBXX:5:1218:20435:6660,J00121:27:H3GGKBBXX:5:1210:31426:24683,J00121:27:H3GGKBBXX:5:2212:14529:44781,J00121:27:H3GGKBBXX:5:1227:25885:21236,J00121:27:H3GGKBBXX:5:1106:29193:14168,J00121:27:H3GGKBBXX:5:2108:16762:31734,J00121:27:H3GGKBBXX:5:1208:11535:21236,J00121:27:H3GGKBBXX:5:2107:6928:15117,J00121:27:H3GGKBBXX:5:1222:15625:47348,J00121:27:H3GGKBBXX:5:1108:31467:28762,J00121:27:H3GGKBBXX:5:2107:6542:40508,J00121:27:H3GGKBBXX:5:2227:14052:47542,J00121:27:H3GGKBBXX:5:2122:22820:26336,J00121:27:H3GGKBBXX:5:2227:28838:3565,J00121:27:H3GGKBBXX:5:2124:21826:26265,J00121:27:H3GGKBBXX:5:2214:5629:20006,J00121:27:H3GGKBBXX:5:1221:26311:21940,J00121:27:H3GGKBBXX:5:1226:21034:8717,J00121:27:H3GGKBBXX:5:2225:10176:9561,J00121:27:H3GGKBBXX:5:2223:3620:15117,J00121:27:H3GGKBBXX:5:1127:14874:44781,J00121:27:H3GGKBBXX:5:2202:20263:12128,J00121:27:H3GGKBBXX:5:1224:12956:47190,J00121:27:H3GGKBBXX:5:1215:18111:15715,J00121:27:H3GGKBBXX:5:2201:11393:7697,J00121:27:H3GGKBBXX:5:1228:17908:11284,J00121:27:H3GGKBBXX:5:1118:27722:42390,J00121:27:H3GGKBBXX:5:1103:13453:5956,J00121:27:H3GGKBBXX:5:1201:4371:33897,J00121:27:H3GGKBBXX:5:1216:12388:47401,J00121:27:H3GGKBBXX:5:1205:2818:6343,J00121:27:H3GGKBBXX:5:1125:30421:17175,J00121:27:H3GGKBBXX:5:1101:23125:12902,J00121:27:H3GGKBBXX:5:1114:5832:44447,J00121:27:H3GGKBBXX:5:2202:26362:38240,J00121:27:H3GGKBBXX:5:2226:19837:39488,J00121:27:H3GGKBBXX:5:1119:18507:27373,J00121:27:H3GGKBBXX:5:1120:18954:14818,J00121:27:H3GGKBBXX:5:1126:25164:14432,J00121:27:H3GGKBBXX:5:2119:6258:13464,J00121:27:H3GGKBBXX:5:2108:23023:44060,J00121:27:H3GGKBBXX:5:1107:23805:48227,J00121:27:H3GGKBBXX:5:2221:26311:46135,J00121:27:H3GGKBBXX:5:1223:10429:24278,J00121:27:H3GGKBBXX:5:2211:14235:22256,J00121:27:H3GGKBBXX:5:1112:4685:39014,J00121:27:H3GGKBBXX:5:2116:14783:18775,J00121:27:H3GGKBBXX:5:1109:11982:20287,J00121:27:H3GGKBBXX:5:1207:18233:36851,J00121:27:H3GGKBBXX:5:1203:10247:38556,J00121:27:H3GGKBBXX:5:2115:13291:33211,J00121:27:H3GGKBBXX:5:1212:14803:40508,J00121:27:H3GGKBBXX:5:1101:28077:20498,J00121:27:H3GGKBBXX:5:1202:12560:32965,J00121:27:H3GGKBBXX:5:1221:16122:19724,J00121:27:H3GGKBBXX:5:1117:19705:45590,J00121:27:H3GGKBBXX:5:2107:21156:3160,J00121:27:H3GGKBBXX:5:2202:6005:24771;sequence=TACAATCAAAAACCTTTTATTTATCTGCATATTTAATTTTATTTATTTATTTATAAATCATGATTATATTTATGTATCCTATCCAAATAAATAAACTATTTTATAAAAAATAAATATATCAATCTG;start=98794;subtype=IES;support_ref=8;support_variant=66;type=IES;
scaffold51_16_with_IES	MILORD	internal_eliminated_sequence	98794	98822	.	.	.	ID=MILORD.16.98794.98822;Name=MILORD.16.98794.98822;bounded_by_ta=TRUE;common_boundary=LEFT;end=98822;ies_id=IESPGM.PTET51.1.16.97460;ies_left_dist=0;ies_min_dist=0;ies_right_dist=97;junction_seq=acatgcttaaatatgTAtttaattttatttat;read_names=J00121:27:H3GGKBBXX:5:1126:26372:27953;sequence=TACAATCAAAAACCTTTTATTTATCTGCA;start=98794;subtype=PARTIAL_INTERNAL;support_ref=4;support_variant=1;type=ALTERNATIVE;
scaffold51_16_with_IES	MILORD	internal_eliminated_sequence	107814	108255	.	.	.	ID=MILORD.16.107814.108255;Name=MILORD.16.107814.108255;bounded_by_ta=TRUE;common_boundary=None;end=108255;ies_id=IESPGM.PTET51.1.16.106400;ies_left_dist=46;ies_min_dist=46;ies_right_dist=-368;junction_seq=acttgaagttttagcTAgcaatttttaagata;read_names=J00121:27:H3GGKBBXX:5:2219:18538:28481,J00121:27:H3GGKBBXX:5:2106:22820:11671,J00121:27:H3GGKBBXX:5:2111:23104:13464,J00121:27:H3GGKBBXX:5:2218:14489:42812;sequence=TATGACATTTACAAACAAAAATAAAATTTATGTTTGACATAAATTTTATAGTAATTAACACATAATTCTCGTTATACTTGAAACCTTTATACAACTACTAAATTAATTTATTGCTGTTTTATTTATAGAAAGCCACTCCTCTTCACTCTCTTATATATCCAACACAAAGGTAGTATTTTTATGGCTTTTGGCTCTCAGCTCCATTAATCATAATTAGAAATAATCAAAATAGATTATAAGTCAATATAAAACTAAAACTTCTTGTCTTATCTGGTCGACTGATTGGACCTGTTTAGTAAAACATAGTATGATAATTGTTTGATAATTAATTCTTTTTGGTATTTCTCCTTGTTCTGGTATATTAAGAAATATAAGACAGAAGAATTTTATATTGGCAAAAATTAGAGGTTTCAAGTTAATATTCTAATATTTGCTGATATTA;start=107814;subtype=EXTERNAL;support_ref=92;support_variant=4;type=ALTERNATIVE;
scaffold51_16_with_IES	MILORD	internal_eliminated_sequence	107860	107887	.	.	.	ID=MILORD.16.107860.107887;Name=MILORD.16.107860.107887;bounded_by_ta=TRUE;common_boundary=Both;end=107887;ies_id=IESPGM.PTET51.1.16.106400;ies_left_dist=0;ies_min_dist=0;ies_right_dist=0;junction_seq=gtttgacataaatttTActtgaaacctttata;read_names=J00121:27:H3GGKBBXX:5:1104:12357:17491,J00121:27:H3GGKBBXX:5:2224:24951:17368,J00121:27:H3GGKBBXX:5:2218:24576:43656,J00121:27:H3GGKBBXX:5:2106:24586:9455,J00121:27:H3GGKBBXX:5:2118:13342:22960,J00121:27:H3GGKBBXX:5:2120:2189:32261,J00121:27:H3GGKBBXX:5:1118:19674:12445,J00121:27:H3GGKBBXX:5:1103:12845:32472,J00121:27:H3GGKBBXX:5:2121:17736:47032,J00121:27:H3GGKBBXX:5:1222:16214:3846,J00121:27:H3GGKBBXX:5:1111:1215:39119,J00121:27:H3GGKBBXX:5:1103:18436:12234,J00121:27:H3GGKBBXX:5:2208:4624:7785,J00121:27:H3GGKBBXX:5:1203:22871:25509,J00121:27:H3GGKBBXX:5:1106:7496:36499,J00121:27:H3GGKBBXX:5:1118:24485:11952,J00121:27:H3GGKBBXX:5:2212:8684:41159,J00121:27:H3GGKBBXX:5:1123:16823:21852,J00121:27:H3GGKBBXX:5:2216:2615:11337,J00121:27:H3GGKBBXX:5:1218:11353:29079,J00121:27:H3GGKBBXX:5:1222:12347:27461,J00121:27:H3GGKBBXX:5:1101:16285:39805,J00121:27:H3GGKBBXX:5:1102:20446:4919,J00121:27:H3GGKBBXX:5:1222:20334:18863,J00121:27:H3GGKBBXX:5:1204:23764:19777,J00121:27:H3GGKBBXX:5:1225:28452:3741,J00121:27:H3GGKBBXX:5:2221:10795:21993,J00121:27:H3GGKBBXX:5:1102:23947:5710,J00121:27:H3GGKBBXX:5:2213:4797:4567,J00121:27:H3GGKBBXX:5:1102:9039:19337,J00121:27:H3GGKBBXX:5:1209:18751:15487,J00121:27:H3GGKBBXX:5:2218:20496:7679,J00121:27:H3GGKBBXX:5:2222:23104:43779,J00121:27:H3GGKBBXX:5:2201:15534:3160,J00121:27:H3GGKBBXX:5:1209:27590:41985,J00121:27:H3GGKBBXX:5:2114:24769:25034,J00121:27:H3GGKBBXX:5:1106:11657:45818,J00121:27:H3GGKBBXX:5:2201:15585:47243,J00121:27:H3GGKBBXX:5:1208:22658:7029,J00121:27:H3GGKBBXX:5:1123:3955:37150,J00121:27:H3GGKBBXX:5:2118:3234:25246,J00121:27:H3GGKBBXX:5:1218:14001:37431,J00121:27:H3GGKBBXX:5:2115:24160:37730,J00121:27:H3GGKBBXX:5:1205:19096:25369,J00121:27:H3GGKBBXX:5:1126:30137:39858,J00121:27:H3GGKBBXX:5:1118:22242:26670,J00121:27:H3GGKBBXX:5:2110:30624:36341,J00121:27:H3GGKBBXX:5:2115:5477:46750,J00121:27:H3GGKBBXX:5:2109:16072:47981,J00121:27:H3GGKBBXX:5:2225:4350:12304,J00121:27:H3GGKBBXX:5:1112:5893:33897,J00121:27:H3GGKBBXX:5:2205:5751:36921,J00121:27:H3GGKBBXX:5:1101:8369:25843,J00121:27:H3GGKBBXX:5:1102:15473:35831,J00121:27:H3GGKBBXX:5:1218:22587:24665,J00121:27:H3GGKBBXX:5:1118:3194:35866,J00121:27:H3GGKBBXX:5:2210:27620:5112,J00121:27:H3GGKBBXX:5:1212:13798:4022,J00121:27:H3GGKBBXX:5:2209:29153:17544,J00121:27:H3GGKBBXX:5:1103:5751:25562,J00121:27:H3GGKBBXX:5:2207:14275:36851,J00121:27:H3GGKBBXX:5:2108:5568:22010,J00121:27:H3GGKBBXX:5:2219:16610:2281,J00121:27:H3GGKBBXX:5:2110:12845:33914;sequence=TATAGTAATTAACACATAATTCTCGTTA;start=107860;subtype=IES;support_ref=0;support_variant=64;type=IES;
scaffold51_16_with_IES	MILORD	internal_eliminated_sequence	108662	108690	.	.	.	ID=MILORD.16.108662.108690;Name=MILORD.16.108662.108690;bounded_by_ta=TRUE;common_boundary=LEFT;end=108690;ies_id=IESPGM.PTET51.1.16.107174;ies_left_dist=0;ies_min_dist=0;ies_right_dist=-3;junction_seq=caaatacatataaaaTAtatatatggatattt;read_names=J00121:27:H3GGKBBXX:5:1126:8034:38627,J00121:27:H3GGKBBXX:5:2205:25236:8330,J00121:27:H3GGKBBXX:5:2205:25246:8559,J00121:27:H3GGKBBXX:5:2208:20446:40895,J00121:27:H3GGKBBXX:5:1222:18913:10493;sequence=TATAGTTAAAATACAGATTTCTACAATAA;start=108662;subtype=PARTIAL_EXTERNAL;support_ref=6;support_variant=5;type=ALTERNATIVE;
scaffold51_16_with_IES	MILORD	internal_eliminated_sequence	108662	108687	.	.	.	ID=MILORD.16.108662.108687;Name=MILORD.16.108662.108687;bounded_by_ta=TRUE;common_boundary=Both;end=108687;ies_id=IESPGM.PTET51.1.16.107174;ies_left_dist=0;ies_min_dist=0;ies_right_dist=0;junction_seq=caaatacatataaaaTAatatatatatggata;read_names=J00121:27:H3GGKBBXX:5:2120:2392:20832,J00121:27:H3GGKBBXX:5:1122:28026:3283,J00121:27:H3GGKBBXX:5:2109:10805:48210,J00121:27:H3GGKBBXX:5:1219:23520:42741,J00121:27:H3GGKBBXX:5:2205:32197:30239,J00121:27:H3GGKBBXX:5:2120:11951:21852,J00121:27:H3GGKBBXX:5:2209:8075:40174,J00121:27:H3GGKBBXX:5:1202:17168:9438,J00121:27:H3GGKBBXX:5:1117:28554:47137,J00121:27:H3GGKBBXX:5:1215:21460:29571,J00121:27:H3GGKBBXX:5:1107:11322:47524,J00121:27:H3GGKBBXX:5:2202:29904:49230,J00121:27:H3GGKBBXX:5:2121:30949:37150,J00121:27:H3GGKBBXX:5:2209:8227:40121,J00121:27:H3GGKBBXX:5:1210:19187:33510,J00121:27:H3GGKBBXX:5:2118:30939:25562,J00121:27:H3GGKBBXX:5:1216:8806:25263,J00121:27:H3GGKBBXX:5:2208:19481:18546,J00121:27:H3GGKBBXX:5:1206:9130:11618,J00121:27:H3GGKBBXX:5:1110:28026:9895,J00121:27:H3GGKBBXX:5:2209:18873:27479,J00121:27:H3GGKBBXX:5:2227:27255:16436,J00121:27:H3GGKBBXX:5:2223:8978:17614,J00121:27:H3GGKBBXX:5:2103:9069:12990,J00121:27:H3GGKBBXX:5:1123:4076:21008,J00121:27:H3GGKBBXX:5:2223:27529:19689,J00121:27:H3GGKBBXX:5:1222:4117:24067,J00121:27:H3GGKBBXX:5:1203:21176:14238,J00121:27:H3GGKBBXX:5:1226:10703:2949,J00121:27:H3GGKBBXX:5:1117:3813:14678,J00121:27:H3GGKBBXX:5:2110:30553:12163,J00121:27:H3GGKBBXX:5:1202:9059:10757,J00121:27:H3GGKBBXX:5:2124:29346:23645,J00121:27:H3GGKBBXX:5:2115:16873:47788,J00121:27:H3GGKBBXX:5:1122:19624:35954,J00121:27:H3GGKBBXX:5:2108:8176:23540,J00121:27:H3GGKBBXX:5:1208:4188:28762,J00121:27:H3GGKBBXX:5:1113:25560:7134,J00121:27:H3GGKBBXX:5:1107:25073:30415,J00121:27:H3GGKBBXX:5:1207:4493:5657,J00121:27:H3GGKBBXX:5:1125:30350:40578,J00121:27:H3GGKBBXX:5:1202:27042:10581,J00121:27:H3GGKBBXX:5:2101:9110:22098,J00121:27:H3GGKBBXX:5:1216:11129:8260,J00121:27:H3GGKBBXX:5:2108:4614:29255,J00121:27:H3GGKBBXX:5:1119:19979:36675,J00121:27:H3GGKBBXX:5:1119:17259:40297;sequence=TATAGTTAAAATACAGATTTCTACAA;start=108662;subtype=IES;support_ref=6;support_variant=47;type=IES;
scaffold51_16_with_IES	MILORD	internal_eliminated_sequence	112811	112911	.	.	.	ID=MILORD.16.112811.112911;Name=MILORD.16.112811.112911;bounded_by_ta=TRUE;common_boundary=RIGHT;end=112911;ies_id=IESPGM.PTET51.1.16.111299;ies_left_dist=2;ies_min_dist=0;ies_right_dist=0;junction_seq=ttagcaatttttgttTActttaatatttactc;read_names=J00121:27:H3GGKBBXX:5:1101:27417:6202;sequence=TATACAGTACTTGTATAAAAGATTTCTCTCTTAATGTGATCTTATATAACAGATGAATGTACTATTTATTAGAATATCATACTTTCTTTTTTCAAATACTA;start=112811;subtype=PARTIAL_EXTERNAL;support_ref=35;support_variant=1;type=ALTERNATIVE;
scaffold51_16_with_IES	MILORD	internal_eliminated_sequence	112813	112911	.	.	.	ID=MILORD.16.112813.112911;Name=MILORD.16.112813.112911;bounded_by_ta=TRUE;common_boundary=Both;end=112911;ies_id=IESPGM.PTET51.1.16.111299;ies_left_dist=0;ies_min_dist=0;ies_right_dist=0;junction_seq=agcaatttttgtttaTActttaatatttactc;read_names=J00121:27:H3GGKBBXX:5:2213:16305:41176,J00121:27:H3GGKBBXX:5:1106:17066:36200,J00121:27:H3GGKBBXX:5:1107:3742:10229,J00121:27:H3GGKBBXX:5:1104:7030:35514,J00121:27:H3GGKBBXX:5:1219:18802:15117,J00121:27:H3GGKBBXX:5:1208:21947:18318,J00121:27:H3GGKBBXX:5:2115:23409:36605,J00121:27:H3GGKBBXX:5:2120:8603:22450,J00121:27:H3GGKBBXX:5:2218:3965:3969,J00121:27:H3GGKBBXX:5:2219:23551:1648,J00121:27:H3GGKBBXX:5:2228:17279:23839,J00121:27:H3GGKBBXX:5:1211:5619:10528,J00121:27:H3GGKBBXX:5:2202:24424:23804,J00121:27:H3GGKBBXX:5:1117:21095:39207,J00121:27:H3GGKBBXX:5:2222:18517:35057,J00121:27:H3GGKBBXX:5:1212:31030:33809,J00121:27:H3GGKBBXX:5:2225:7070:8787,J00121:27:H3GGKBBXX:5:1203:13758:4198,J00121:27:H3GGKBBXX:5:2101:3528:33211,J00121:27:H3GGKBBXX:5:2212:16914:32420,J00121:27:H3GGKBBXX:5:1114:9800:20234,J00121:27:H3GGKBBXX:5:1210:30817:4040,J00121:27:H3GGKBBXX:5:1203:10947:12972,J00121:27:H3GGKBBXX:5:2109:24434:4866,J00121:27:H3GGKBBXX:5:1101:14265:20797,J00121:27:H3GGKBBXX:5:1210:28564:30134,J00121:27:H3GGKBBXX:5:2227:7019:42987,J00121:27:H3GGKBBXX:5:1210:18690:5745,J00121:27:H3GGKBBXX:5:1126:4878:35690,J00121:27:H3GGKBBXX:5:2202:10500:35936,J00121:27:H3GGKBBXX:5:2212:18974:29061,J00121:27:H3GGKBBXX:5:1118:23744:24103,J00121:27:H3GGKBBXX:5:1227:23023:39981,J00121:27:H3GGKBBXX:5:2202:14590:44500,J00121:27:H3GGKBBXX:5:1114:15087:44623,J00121:27:H3GGKBBXX:5:1207:13595:34829,J00121:27:H3GGKBBXX:5:1106:5122:11987,J00121:27:H3GGKBBXX:5:2113:25672:47665,J00121:27:H3GGKBBXX:5:1218:12104:41915,J00121:27:H3GGKBBXX:5:2111:15026:13007,J00121:27:H3GGKBBXX:5:2226:20202:6114;sequence=TACAGTACTTGTATAAAAGATTTCTCTCTTAATGTGATCTTATATAACAGATGAATGTACTATTTATTAGAATATCATACTTTCTTTTTTCAAATACTA;start=112813;subtype=IES;support_ref=68;support_variant=41;type=IES;
scaffold51_16_with_IES	MILORD	internal_eliminated_sequence	114163	114190	.	.	.	ID=MILORD.16.114163.114190;Name=MILORD.16.114163.114190;bounded_by_ta=TRUE;common_boundary=None;end=114190;ies_id=IESPGM.PTET51.1.16.111299;ies_left_dist=-1350;ies_min_dist=1279;ies_right_dist=-1279;junction_seq=aattttgattaatttTAttgggattaaagatt;read_names=J00121:27:H3GGKBBXX:5:1116:8694:13253,J00121:27:H3GGKBBXX:5:2205:5771:37097,J00121:27:H3GGKBBXX:5:1209:8582:30433,J00121:27:H3GGKBBXX:5:2210:15128:34846,J00121:27:H3GGKBBXX:5:1106:4716:36851,J00121:27:H3GGKBBXX:5:1209:7344:7820,J00121:27:H3GGKBBXX:5:2216:25104:34090;sequence=TATAGAAGCAAAATATATTATGAGATTA;start=114163;subtype=MAC;support_ref=218;support_variant=7;type=CRYPTIC;
scaffold51_16_with_IES	MILORD	internal_eliminated_sequence	118663	118689	.	.	.	ID=MILORD.16.118663.118689;Name=MILORD.16.118663.118689;bounded_by_ta=TRUE;common_boundary=None;end=118689;ies_id=IESPGM.PTET51.1.16.120424;ies_left_dist=3374;ies_min_dist=3374;ies_right_dist=3486;junction_seq=atctgatacgacagtTAtgttaatataatatc;read_names=J00121:27:H3GGKBBXX:5:1108:16478:43198;sequence=TATAGATTTGGAATTTTATATAATTTA;start=118663;subtype=MAC;support_ref=148;support_variant=1;type=CRYPTIC;
scaffold51_16_with_IES	MILORD	internal_eliminated_sequence	122037	122175	.	.	.	ID=MILORD.16.122037.122175;Name=MILORD.16.122037.122175;bounded_by_ta=TRUE;common_boundary=Both;end=122175;ies_id=IESPGM.PTET51.1.16.120424;ies_left_dist=0;ies_min_dist=0;ies_right_dist=0;junction_seq=tttctttctctattgTAtttatgcttaatgtc;read_names=J00121:27:H3GGKBBXX:5:1218:22090:5235,J00121:27:H3GGKBBXX:5:2202:18264:21254,J00121:27:H3GGKBBXX:5:2107:13829:33299,J00121:27:H3GGKBBXX:5:1203:5903:7293,J00121:27:H3GGKBBXX:5:2220:27204:34565,J00121:27:H3GGKBBXX:5:1124:22719:48280,J00121:27:H3GGKBBXX:5:1219:20435:17210,J00121:27:H3GGKBBXX:5:2122:4178:38838,J00121:27:H3GGKBBXX:5:2109:8339:25755,J00121:27:H3GGKBBXX:5:2219:17259:19408,J00121:27:H3GGKBBXX:5:2117:28564:13324,J00121:27:H3GGKBBXX:5:1210:15666:39541,J00121:27:H3GGKBBXX:5:1219:27001:30978,J00121:27:H3GGKBBXX:5:1214:10226:44289,J00121:27:H3GGKBBXX:5:2116:27793:46979,J00121:27:H3GGKBBXX:5:1122:20029:17280,J00121:27:H3GGKBBXX:5:1225:5172:23716,J00121:27:H3GGKBBXX:5:2110:6634:26529,J00121:27:H3GGKBBXX:5:2225:19806:45062,J00121:27:H3GGKBBXX:5:1101:15980:6994,J00121:27:H3GGKBBXX:5:2208:27356:36376,J00121:27:H3GGKBBXX:5:2118:32309:11337,J00121:27:H3GGKBBXX:5:1225:29264:14748,J00121:27:H3GGKBBXX:5:1120:5639:33211,J00121:27:H3GGKBBXX:5:1127:23815:23487,J00121:27:H3GGKBBXX:5:2212:21714:10844,J00121:27:H3GGKBBXX:5:2215:18599:42618,J00121:27:H3GGKBBXX:5:2208:12763:8594,J00121:27:H3GGKBBXX:5:2201:20253:28393,J00121:27:H3GGKBBXX:5:1124:16254:16471,J00121:27:H3GGKBBXX:5:1127:27549:21096,J00121:27:H3GGKBBXX:5:2227:27306:48843,J00121:27:H3GGKBBXX:5:2224:12388:24366,J00121:27:H3GGKBBXX:5:1215:3427:31980,J00121:27:H3GGKBBXX:5:1215:18528:5675,J00121:27:H3GGKBBXX:5:2114:17158:2457,J00121:27:H3GGKBBXX:5:1125:15605:7398,J00121:27:H3GGKBBXX:5:1201:4148:40684,J00121:27:H3GGKBBXX:5:2228:15250:45326,J00121:27:H3GGKBBXX:5:1213:19461:37572,J00121:27:H3GGKBBXX:5:1118:18883:39418,J00121:27:H3GGKBBXX:5:1204:13869:8541,J00121:27:H3GGKBBXX:5:1109:15432:37097,J00121:27:H3GGKBBXX:5:1112:2879:35989,J00121:27:H3GGKBBXX:5:1212:24637:36059,J00121:27:H3GGKBBXX:5:1127:27367:20955,J00121:27:H3GGKBBXX:5:2216:26869:7715,J00121:27:H3GGKBBXX:5:1228:12104:22713;sequence=TATAGTTCTTGTAATGCGGTTGAAGTTTTTTTAAGAAACATAATTGAGTTTTCATTAAATGTTTTAGAATTTTAATAAAACTATTTTCAACACAATATATTTATAAACCCATAAAGGGAAATCTTCTATGCAAACACTA;start=122037;subtype=IES;support_ref=28;support_variant=48;type=IES;
scaffold51_16_with_IES	MILORD	internal_eliminated_sequence	135304	135341	.	.	.	ID=MILORD.16.135304.135341;Name=MILORD.16.135304.135341;bounded_by_ta=TRUE;common_boundary=Both;end=135341;ies_id=IESPGM.PTET51.1.16.133552;ies_left_dist=0;ies_min_dist=0;ies_right_dist=0;junction_seq=ttcttcaagagcctaTActatatctcattata;read_names=J00121:27:H3GGKBBXX:5:2120:18903:45045,J00121:27:H3GGKBBXX:5:1224:13230:7363,J00121:27:H3GGKBBXX:5:1113:7821:31435,J00121:27:H3GGKBBXX:5:2213:25195:32103,J00121:27:H3GGKBBXX:5:2123:5477:5534,J00121:27:H3GGKBBXX:5:1121:14763:34600,J00121:27:H3GGKBBXX:5:1218:18091:5763,J00121:27:H3GGKBBXX:5:2122:15016:17210,J00121:27:H3GGKBBXX:5:1218:23855:1402,J00121:27:H3GGKBBXX:5:1205:5375:37290,J00121:27:H3GGKBBXX:5:1120:7385:11196;sequence=TATAGTTAATTAAGATTGCTTAAAATAATGCTTAGCTA;start=135304;subtype=IES;support_ref=0;support_variant=11;type=IES;
scaffold51_16_with_IES	MILORD	internal_eliminated_sequence	144107	144134	.	.	.	ID=MILORD.16.144107.144134;Name=MILORD.16.144107.144134;bounded_by_ta=TRUE;common_boundary=None;end=144134;ies_id=IESPGM.PTET51.1.16.143896;ies_left_dist=1579;ies_min_dist=1579;ies_right_dist=1580;junction_seq=gagaatcaaataattTAggcatatagctaatg;read_names=J00121:27:H3GGKBBXX:5:1113:21511:5640;sequence=TAGCCACTTTACTATTTAAAGCCTGTGA;start=144107;subtype=MAC;support_ref=118;support_variant=1;type=CRYPTIC;
scaffold51_16_with_IES	MILORD	internal_eliminated_sequence	145686	145714	.	.	.	ID=MILORD.16.145686.145714;Name=MILORD.16.145686.145714;bounded_by_ta=TRUE;common_boundary=Both;end=145714;ies_id=IESPGM.PTET51.1.16.143896;ies_left_dist=0;ies_min_dist=0;ies_right_dist=0;junction_seq=gtcagcaaataacggTAcatgtccctaatgtt;read_names=J00121:27:H3GGKBBXX:5:2109:17391:34196,J00121:27:H3GGKBBXX:5:1117:5284:22221,J00121:27:H3GGKBBXX:5:1119:11789:19425,J00121:27:H3GGKBBXX:5:1212:7436:41774,J00121:27:H3GGKBBXX:5:1121:25489:45344,J00121:27:H3GGKBBXX:5:2110:29041:5569,J00121:27:H3GGKBBXX:5:1110:16904:10106,J00121:27:H3GGKBBXX:5:2101:14478:24788,J00121:27:H3GGKBBXX:5:2109:7334:31716,J00121:27:H3GGKBBXX:5:1113:19431:36956,J00121:27:H3GGKBBXX:5:1211:15148:29290,J00121:27:H3GGKBBXX:5:1104:21552:15698,J00121:27:H3GGKBBXX:5:1218:20699:27268,J00121:27:H3GGKBBXX:5:2222:5274:48087,J00121:27:H3GGKBBXX:5:2218:6137:47014,J00121:27:H3GGKBBXX:5:1104:24068:25017,J00121:27:H3GGKBBXX:5:1116:6411:14783,J00121:27:H3GGKBBXX:5:2107:2646:19443,J00121:27:H3GGKBBXX:5:2208:4797:4462,J00121:27:H3GGKBBXX:5:2225:13717:42354,J00121:27:H3GGKBBXX:5:1123:18578:28340,J00121:27:H3GGKBBXX:5:2208:2666:20779,J00121:27:H3GGKBBXX:5:1208:19928:34582,J00121:27:H3GGKBBXX:5:2223:5233:27760,J00121:27:H3GGKBBXX:5:1126:16802:41968,J00121:27:H3GGKBBXX:5:2218:9688:33580,J00121:27:H3GGKBBXX:5:1128:8085:41915,J00121:27:H3GGKBBXX:5:2108:25875:43620,J00121:27:H3GGKBBXX:5:2126:2564:39312,J00121:27:H3GGKBBXX:5:2212:21481:26265,J00121:27:H3GGKBBXX:5:1117:20192:40842,J00121:27:H3GGKBBXX:5:2208:8755:39559,J00121:27:H3GGKBBXX:5:1116:2727:17474,J00121:27:H3GGKBBXX:5:1216:20547:8506,J00121:27:H3GGKBBXX:5:2218:4462:42917,J00121:27:H3GGKBBXX:5:1227:14631:34618,J00121:27:H3GGKBBXX:5:2227:27235:48860,J00121:27:H3GGKBBXX:5:1219:30350:31259;sequence=TACAGAGTACTCGTATATAGAAACCCCTA;start=145686;subtype=IES;support_ref=21;support_variant=38;type=IES;
scaffold51_16_with_IES	MILORD	internal_eliminated_sequence	145993	146069	.	.	.	ID=MILORD.16.145993.146069;Name=MILORD.16.145993.146069;bounded_by_ta=TRUE;common_boundary=LEFT;end=146069;ies_id=IESPGM.PTET51.1.16.144174;ies_left_dist=0;ies_min_dist=0;ies_right_dist=45;junction_seq=actaagttcctgaggTAtaacttaatgacatt;read_names=J00121:27:H3GGKBBXX:5:1209:4939:19302,J00121:27:H3GGKBBXX:5:2201:10642:38046;sequence=TATTGATTAATTAAATTCTAATAATTTTTGGCTTTATAGTAATATTATTTATGAATTTAAAAATAGATGTATGTCTA;start=145993;subtype=PARTIAL_INTERNAL;support_ref=72;support_variant=2;type=ALTERNATIVE;
scaffold51_16_with_IES	MILORD	internal_eliminated_sequence	145993	146114	.	.	.	ID=MILORD.16.145993.146114;Name=MILORD.16.145993.146114;bounded_by_ta=TRUE;common_boundary=Both;end=146114;ies_id=IESPGM.PTET51.1.16.144174;ies_left_dist=0;ies_min_dist=0;ies_right_dist=0;junction_seq=actaagttcctgaggTAtctttaagacatgac;read_names=J00121:27:H3GGKBBXX:5:1111:9506:2774,J00121:27:H3GGKBBXX:5:2209:12662:39787,J00121:27:H3GGKBBXX:5:1227:29559:42864,J00121:27:H3GGKBBXX:5:2115:6340:9280,J00121:27:H3GGKBBXX:5:2125:25337:27426,J00121:27:H3GGKBBXX:5:1128:9008:11653,J00121:27:H3GGKBBXX:5:1119:27235:23575,J00121:27:H3GGKBBXX:5:2209:19410:11390,J00121:27:H3GGKBBXX:5:1212:19502:8840,J00121:27:H3GGKBBXX:5:2208:8471:9526,J00121:27:H3GGKBBXX:5:1218:27346:47155,J00121:27:H3GGKBBXX:5:2222:22272:25351,J00121:27:H3GGKBBXX:5:1127:23419:46188,J00121:27:H3GGKBBXX:5:1228:29721:23135,J00121:27:H3GGKBBXX:5:2201:16914:10159,J00121:27:H3GGKBBXX:5:1202:21745:6923,J00121:27:H3GGKBBXX:5:1214:2260:5341;sequence=TATTGATTAATTAAATTCTAATAATTTTTGGCTTTATAGTAATATTATTTATGAATTTAAAAATAGATGTATGTCTATATAACTTAATGACATTAATTTAAATATAATAATTAATTCATCAA;start=145993;subtype=IES;support_ref=72;support_variant=17;type=IES;
scaffold51_16_with_IES	MILORD	internal_eliminated_sequence	149510	149601	.	.	.	ID=MILORD.16.149510.149601;Name=MILORD.16.149510.149601;bounded_by_ta=TRUE;common_boundary=Both;end=149601;ies_id=IESPGM.PTET51.1.16.147569;ies_left_dist=0;ies_min_dist=0;ies_right_dist=0;junction_seq=agataaatagatagtTAtaatttatgaagata;read_names=J00121:27:H3GGKBBXX:5:2228:29366:9508,J00121:27:H3GGKBBXX:5:2212:22780:49019,J00121:27:H3GGKBBXX:5:1218:2788:39066,J00121:27:H3GGKBBXX:5:2221:20770:22221,J00121:27:H3GGKBBXX:5:1216:17665:1261,J00121:27:H3GGKBBXX:5:1214:12033:4479,J00121:27:H3GGKBBXX:5:2116:10165:45168,J00121:27:H3GGKBBXX:5:1116:21775:48122,J00121:27:H3GGKBBXX:5:1218:19553:4743,J00121:27:H3GGKBBXX:5:2218:2412:18265,J00121:27:H3GGKBBXX:5:1227:17188:48403,J00121:27:H3GGKBBXX:5:1221:7385:7574,J00121:27:H3GGKBBXX:5:1223:14001:34020,J00121:27:H3GGKBBXX:5:1114:25723:8400,J00121:27:H3GGKBBXX:5:1227:20070:9086,J00121:27:H3GGKBBXX:5:1114:25672:8418,J00121:27:H3GGKBBXX:5:1218:12297:46364,J00121:27:H3GGKBBXX:5:1222:14438:47577,J00121:27:H3GGKBBXX:5:2219:6532:6097,J00121:27:H3GGKBBXX:5:2112:22678:34741,J00121:27:H3GGKBBXX:5:1123:20283:36569,J00121:27:H3GGKBBXX:5:2111:29802:40438,J00121:27:H3GGKBBXX:5:1123:6573:10422,J00121:27:H3GGKBBXX:5:1114:28513:16928,J00121:27:H3GGKBBXX:5:1113:3123:14115,J00121:27:H3GGKBBXX:5:1102:4249:35550,J00121:27:H3GGKBBXX:5:1119:24860:20410,J00121:27:H3GGKBBXX:5:1214:11840:4462,J00121:27:H3GGKBBXX:5:2115:1610:10370,J00121:27:H3GGKBBXX:5:1116:20527:26160,J00121:27:H3GGKBBXX:5:2115:15554:24401,J00121:27:H3GGKBBXX:5:2201:5416:22450,J00121:27:H3GGKBBXX:5:2103:25570:28112,J00121:27:H3GGKBBXX:5:2124:30472:19584,J00121:27:H3GGKBBXX:5:1207:28534:15979;sequence=TATTGTATGTTTAAAAATAATCTGAAATTTTAGAAACATTTCTAAAGATAAACTTAGAGTAAGAAAAATAAAAAATAATTAGAAATTGATAA;start=149510;subtype=IES;support_ref=18;support_variant=35;type=IES;
scaffold51_16_with_IES	MILORD	internal_eliminated_sequence	150491	150535	.	.	.	ID=MILORD.16.150491.150535;Name=MILORD.16.150491.150535;bounded_by_ta=TRUE;common_boundary=Both;end=150535;ies_id=IESPGM.PTET51.1.16.148458;ies_left_dist=0;ies_min_dist=0;ies_right_dist=0;junction_seq=gtggggcacatttacTAtgtaccctccattgg;read_names=J00121:27:H3GGKBBXX:5:1106:4929:20480,J00121:27:H3GGKBBXX:5:2101:31091:8312,J00121:27:H3GGKBBXX:5:1103:25093:32209,J00121:27:H3GGKBBXX:5:1127:10297:1332,J00121:27:H3GGKBBXX:5:1216:6898:32086,J00121:27:H3GGKBBXX:5:2208:22993:6238,J00121:27:H3GGKBBXX:5:1113:9283:8576,J00121:27:H3GGKBBXX:5:1214:19055:15276,J00121:27:H3GGKBBXX:5:2105:5903:2017,J00121:27:H3GGKBBXX:5:1111:14935:8031,J00121:27:H3GGKBBXX:5:1216:31619:47278,J00121:27:H3GGKBBXX:5:1114:16031:47770,J00121:27:H3GGKBBXX:5:2118:29559:29430,J00121:27:H3GGKBBXX:5:2118:15970:2686,J00121:27:H3GGKBBXX:5:1104:19035:26916,J00121:27:H3GGKBBXX:5:1128:5873:44271,J00121:27:H3GGKBBXX:5:2223:28128:17245,J00121:27:H3GGKBBXX:5:2225:19877:38609,J00121:27:H3GGKBBXX:5:1118:17076:38363,J00121:27:H3GGKBBXX:5:1103:15483:19425,J00121:27:H3GGKBBXX:5:1127:10429:998,J00121:27:H3GGKBBXX:5:1119:25154:20955,J00121:27:H3GGKBBXX:5:1115:28189:23540,J00121:27:H3GGKBBXX:5:1105:9455:40807,J00121:27:H3GGKBBXX:5:1205:27752:31892,J00121:27:H3GGKBBXX:5:2224:9059:6185,J00121:27:H3GGKBBXX:5:1104:7446:43902,J00121:27:H3GGKBBXX:5:2114:25469:13236,J00121:27:H3GGKBBXX:5:1115:22323:36517,J00121:27:H3GGKBBXX:5:1109:27316:11513,J00121:27:H3GGKBBXX:5:2209:8430:45994,J00121:27:H3GGKBBXX:5:1126:12997:40578,J00121:27:H3GGKBBXX:5:1213:4188:5798,J00121:27:H3GGKBBXX:5:1118:10724:3336,J00121:27:H3GGKBBXX:5:2224:15777:47331,J00121:27:H3GGKBBXX:5:2219:17523:47436,J00121:27:H3GGKBBXX:5:2102:3873:45836,J00121:27:H3GGKBBXX:5:2210:4239:7785,J00121:27:H3GGKBBXX:5:2217:19745:12321,J00121:27:H3GGKBBXX:5:1117:5406:10159,J00121:27:H3GGKBBXX:5:1104:8156:3987,J00121:27:H3GGKBBXX:5:1108:28331:10071,J00121:27:H3GGKBBXX:5:1108:28371:10000,J00121:27:H3GGKBBXX:5:1111:6076:45502,J00121:27:H3GGKBBXX:5:2108:22617:19267,J00121:27:H3GGKBBXX:5:1119:15108:5306,J00121:27:H3GGKBBXX:5:2125:12175:33598,J00121:27:H3GGKBBXX:5:2220:30858:9455,J00121:27:H3GGKBBXX:5:1215:8471:24718;sequence=TATACTTGACTTAACTTAGCTATATTAATATTTGTGAGAGGTCTA;start=150491;subtype=IES;support_ref=78;support_variant=49;type=IES;
scaffold51_16_with_IES	MILORD	internal_eliminated_sequence	151864	151893	.	.	.	ID=MILORD.16.151864.151893;Name=MILORD.16.151864.151893;bounded_by_ta=TRUE;common_boundary=Both;end=151893;ies_id=IESPGM.PTET51.1.16.149786;ies_left_dist=0;ies_min_dist=0;ies_right_dist=0;junction_seq=gaaaccaccagcaatTActacaaaactgcaga;read_names=J00121:27:H3GGKBBXX:5:2115:19674:24683,J00121:27:H3GGKBBXX:5:2123:24748:14273,J00121:27:H3GGKBBXX:5:2114:20527:10370,J00121:27:H3GGKBBXX:5:2110:29437:22643,J00121:27:H3GGKBBXX:5:1114:5071:32121,J00121:27:H3GGKBBXX:5:1114:24038:10581,J00121:27:H3GGKBBXX:5:2213:10927:40684,J00121:27:H3GGKBBXX:5:1116:4807:10809,J00121:27:H3GGKBBXX:5:1119:14955:28850,J00121:27:H3GGKBBXX:5:2113:27154:24806,J00121:27:H3GGKBBXX:5:1108:27590:23030,J00121:27:H3GGKBBXX:5:1216:18193:3196,J00121:27:H3GGKBBXX:5:2212:19268:13042,J00121:27:H3GGKBBXX:5:2113:9983:43515,J00121:27:H3GGKBBXX:5:1228:11454:40895,J00121:27:H3GGKBBXX:5:2215:14803:3934,J00121:27:H3GGKBBXX:5:2201:29285:5745,J00121:27:H3GGKBBXX:5:1224:21633:14502,J00121:27:H3GGKBBXX:5:1109:24211:14959,J00121:27:H3GGKBBXX:5:1118:26068:37202,J00121:27:H3GGKBBXX:5:1115:10287:47594,J00121:27:H3GGKBBXX:5:2115:18375:37589,J00121:27:H3GGKBBXX:5:2203:15097:25193,J00121:27:H3GGKBBXX:5:2113:4736:18951,J00121:27:H3GGKBBXX:5:2216:24271:6062,J00121:27:H3GGKBBXX:5:2121:7841:48878,J00121:27:H3GGKBBXX:5:1116:4756:10862,J00121:27:H3GGKBBXX:5:1206:29731:1349,J00121:27:H3GGKBBXX:5:1207:8481:27127,J00121:27:H3GGKBBXX:5:2205:3752:5569,J00121:27:H3GGKBBXX:5:1208:12581:19742,J00121:27:H3GGKBBXX:5:1122:13007:43023,J00121:27:H3GGKBBXX:5:2103:12753:46873,J00121:27:H3GGKBBXX:5:1101:7030:23100,J00121:27:H3GGKBBXX:5:1104:8795:13289,J00121:27:H3GGKBBXX:5:1103:9699:45836,J00121:27:H3GGKBBXX:5:2227:25398:22362,J00121:27:H3GGKBBXX:5:1220:4208:37238,J00121:27:H3GGKBBXX:5:1222:20517:36657;sequence=TACAGTGATAATGGATAAATATTCACACTA;start=151864;subtype=IES;support_ref=3;support_variant=39;type=IES;
scaffold51_16_with_IES	MILORD	internal_eliminated_sequence	153678	153706	.	.	.	ID=MILORD.16.153678.153706;Name=MILORD.16.153678.153706;bounded_by_ta=TRUE;common_boundary=Both;end=153706;ies_id=IESPGM.PTET51.1.16.151570;ies_left_dist=0;ies_min_dist=0;ies_right_dist=0;junction_seq=tcttgtattgtttatTAcgaattctaagattt;read_names=J00121:27:H3GGKBBXX:5:1218:22648:3530,J00121:27:H3GGKBBXX:5:1204:9120:27320,J00121:27:H3GGKBBXX:5:1101:19136:5429,J00121:27:H3GGKBBXX:5:1207:10683:1437,J00121:27:H3GGKBBXX:5:1227:25855:15944,J00121:27:H3GGKBBXX:5:2211:8471:1578,J00121:27:H3GGKBBXX:5:1211:5020:23733,J00121:27:H3GGKBBXX:5:1101:6999:41721,J00121:27:H3GGKBBXX:5:2223:28341:9139,J00121:27:H3GGKBBXX:5:1213:8552:26547,J00121:27:H3GGKBBXX:5:2121:9293:7011,J00121:27:H3GGKBBXX:5:2204:9861:27197,J00121:27:H3GGKBBXX:5:2209:26606:45062,J00121:27:H3GGKBBXX:5:2225:4675:28516,J00121:27:H3GGKBBXX:5:1227:24769:40649,J00121:27:H3GGKBBXX:5:2118:12662:31136,J00121:27:H3GGKBBXX:5:2123:13859:18124,J00121:27:H3GGKBBXX:5:2104:18933:41440,J00121:27:H3GGKBBXX:5:2121:29680:27356,J00121:27:H3GGKBBXX:5:2112:13220:46135,J00121:27:H3GGKBBXX:5:1109:12652:14555,J00121:27:H3GGKBBXX:5:2215:9668:14238,J00121:27:H3GGKBBXX:5:1227:6502:44341,J00121:27:H3GGKBBXX:5:1207:16843:38170,J00121:27:H3GGKBBXX:5:1204:8663:44711,J00121:27:H3GGKBBXX:5:1224:14803:21869,J00121:27:H3GGKBBXX:5:2213:13119:42548,J00121:27:H3GGKBBXX:5:1105:12794:26406,J00121:27:H3GGKBBXX:5:2228:4442:10106,J00121:27:H3GGKBBXX:5:1202:20009:35286,J00121:27:H3GGKBBXX:5:2125:28067:19671,J00121:27:H3GGKBBXX:5:2104:18152:8963,J00121:27:H3GGKBBXX:5:2226:17543:17614,J00121:27:H3GGKBBXX:5:2113:5812:14344,J00121:27:H3GGKBBXX:5:2207:24403:27531,J00121:27:H3GGKBBXX:5:1116:12266:7416;sequence=TATAAGTAATATCTAAAAGTAATCGCCTA;start=153678;subtype=IES;support_ref=69;support_variant=36;type=IES;
scaffold51_16_with_IES	MILORD	internal_eliminated_sequence	154246	154332	.	.	.	ID=MILORD.16.154246.154332;Name=MILORD.16.154246.154332;bounded_by_ta=TRUE;common_boundary=Both;end=154332;ies_id=IESPGM.PTET51.1.16.152109;ies_left_dist=0;ies_min_dist=0;ies_right_dist=0;junction_seq=acttcaggagccataTAgccaggtgttccact;read_names=J00121:27:H3GGKBBXX:5:1224:20141:21623,J00121:27:H3GGKBBXX:5:1207:19461:15592,J00121:27:H3GGKBBXX:5:1207:17584:27848,J00121:27:H3GGKBBXX:5:1212:24383:19126,J00121:27:H3GGKBBXX:5:1120:14976:42319,J00121:27:H3GGKBBXX:5:1216:21318:27707,J00121:27:H3GGKBBXX:5:2205:18822:20111,J00121:27:H3GGKBBXX:5:2123:28808:32701,J00121:27:H3GGKBBXX:5:1225:20669:30450,J00121:27:H3GGKBBXX:5:2217:25357:30063,J00121:27:H3GGKBBXX:5:2204:11617:21131,J00121:27:H3GGKBBXX:5:1204:20324:43075,J00121:27:H3GGKBBXX:5:2209:8816:19900,J00121:27:H3GGKBBXX:5:2120:23013:24525,J00121:27:H3GGKBBXX:5:2226:25347:30292,J00121:27:H3GGKBBXX:5:1124:29417:17509,J00121:27:H3GGKBBXX:5:2104:21318:31787,J00121:27:H3GGKBBXX:5:2208:2666:31962,J00121:27:H3GGKBBXX:5:1226:18873:23645,J00121:27:H3GGKBBXX:5:1118:22475:8541,J00121:27:H3GGKBBXX:5:1111:21552:9895,J00121:27:H3GGKBBXX:5:1204:21227:45801,J00121:27:H3GGKBBXX:5:2106:5802:13236,J00121:27:H3GGKBBXX:5:2207:29457:40508;sequence=TATAAATGATTTAAGATTATTTTTGATTACAAATCCTATGCTTTTTTGAATTGAAATATAATTACGAAGTTCATGTCTAATCAACAA;start=154246;subtype=IES;support_ref=74;support_variant=24;type=IES;
scaffold51_16_with_IES	MILORD	internal_eliminated_sequence	156354	156392	.	.	.	ID=MILORD.16.156354.156392;Name=MILORD.16.156354.156392;bounded_by_ta=TRUE;common_boundary=None;end=156392;ies_id=IESPGM.PTET51.1.16.152109;ies_left_dist=-2108;ies_min_dist=2060;ies_right_dist=-2060;junction_seq=aattatattacgcaaTAttaatgcaaatacga;read_names=J00121:27:H3GGKBBXX:5:2111:16001:23100,J00121:27:H3GGKBBXX:5:2214:19471:34424,J00121:27:H3GGKBBXX:5:1109:13393:33809;sequence=TATAATTAAAAAATTAATGAATAAACCAACATTATTCTA;start=156354;subtype=MAC;support_ref=351;support_variant=3;type=CRYPTIC;
scaffold51_16_with_IES	MILORD	internal_eliminated_sequence	162314	162340	.	.	.	ID=MILORD.16.162314.162340;Name=MILORD.16.162314.162340;bounded_by_ta=TRUE;common_boundary=Both;end=162340;ies_id=IESPGM.PTET51.1.16.160090;ies_left_dist=0;ies_min_dist=0;ies_right_dist=0;junction_seq=tgcaaccattactatTAtcaaagaataagtca;read_names=J00121:27:H3GGKBBXX:5:2212:10531:48087,J00121:27:H3GGKBBXX:5:1225:23876:6255,J00121:27:H3GGKBBXX:5:2109:25083:44183,J00121:27:H3GGKBBXX:5:2114:27245:38433,J00121:27:H3GGKBBXX:5:1222:3975:42671,J00121:27:H3GGKBBXX:5:2201:21562:4215,J00121:27:H3GGKBBXX:5:1120:25530:44781,J00121:27:H3GGKBBXX:5:2124:21998:3741,J00121:27:H3GGKBBXX:5:2217:28503:2914,J00121:27:H3GGKBBXX:5:2208:11627:2053,J00121:27:H3GGKBBXX:5:2216:28199:41141,J00121:27:H3GGKBBXX:5:2211:21207:39611,J00121:27:H3GGKBBXX:5:1223:11069:17755,J00121:27:H3GGKBBXX:5:2113:18172:37202,J00121:27:H3GGKBBXX:5:1207:17310:14115,J00121:27:H3GGKBBXX:5:2205:8968:33316,J00121:27:H3GGKBBXX:5:2219:2219:8084,J00121:27:H3GGKBBXX:5:2101:23723:41510,J00121:27:H3GGKBBXX:5:2216:8034:18054,J00121:27:H3GGKBBXX:5:2119:7354:12269,J00121:27:H3GGKBBXX:5:2219:2361:28657,J00121:27:H3GGKBBXX:5:1217:16467:12128,J00121:27:H3GGKBBXX:5:2216:14123:9543,J00121:27:H3GGKBBXX:5:2108:5609:5446,J00121:27:H3GGKBBXX:5:1203:11891:10669,J00121:27:H3GGKBBXX:5:1109:16467:46065,J00121:27:H3GGKBBXX:5:2110:25256:12937,J00121:27:H3GGKBBXX:5:1212:31954:28129,J00121:27:H3GGKBBXX:5:2121:28026:29554,J00121:27:H3GGKBBXX:5:2209:12002:27356,J00121:27:H3GGKBBXX:5:1209:23886:18652,J00121:27:H3GGKBBXX:5:2119:15179:43796,J00121:27:H3GGKBBXX:5:2223:19441:12954,J00121:27:H3GGKBBXX:5:1109:5934:14730,J00121:27:H3GGKBBXX:5:1127:27793:46838,J00121:27:H3GGKBBXX:5:2207:30137:2580,J00121:27:H3GGKBBXX:5:1214:4005:41247,J00121:27:H3GGKBBXX:5:1212:9161:45256,J00121:27:H3GGKBBXX:5:2104:6573:14291,J00121:27:H3GGKBBXX:5:1127:23054:24595,J00121:27:H3GGKBBXX:5:2217:20435:37326,J00121:27:H3GGKBBXX:5:2101:30969:31910,J00121:27:H3GGKBBXX:5:1226:21004:30116,J00121:27:H3GGKBBXX:5:1225:23043:48737,J00121:27:H3GGKBBXX:5:1216:24231:42917,J00121:27:H3GGKBBXX:5:2112:11464:34899,J00121:27:H3GGKBBXX:5:2123:9475:48157,J00121:27:H3GGKBBXX:5:2109:29538:42020,J00121:27:H3GGKBBXX:5:1119:7364:47348,J00121:27:H3GGKBBXX:5:1101:25449:23012,J00121:27:H3GGKBBXX:5:1227:11251:41211,J00121:27:H3GGKBBXX:5:2110:16488:9420,J00121:27:H3GGKBBXX:5:2227:16011:46786,J00121:27:H3GGKBBXX:5:2210:10064:30573,J00121:27:H3GGKBBXX:5:1118:12175:36376,J00121:27:H3GGKBBXX:5:2126:25367:21430,J00121:27:H3GGKBBXX:5:1217:21471:46364,J00121:27:H3GGKBBXX:5:2103:18375:40508,J00121:27:H3GGKBBXX:5:1207:8532:23557,J00121:27:H3GGKBBXX:5:2205:28128:40033,J00121:27:H3GGKBBXX:5:1208:27407:28270,J00121:27:H3GGKBBXX:5:2208:13433:9825,J00121:27:H3GGKBBXX:5:1127:27143:35022,J00121:27:H3GGKBBXX:5:2214:16336:3002,J00121:27:H3GGKBBXX:5:1106:11008:30028,J00121:27:H3GGKBBXX:5:1106:6664:36745;sequence=TATAATTGAATATATCCTGGATAGCTA;start=162314;subtype=IES;support_ref=39;support_variant=66;type=IES;
scaffold51_16_with_IES	MILORD	internal_eliminated_sequence	165031	165117	.	.	.	ID=MILORD.16.165031.165117;Name=MILORD.16.165031.165117;bounded_by_ta=TRUE;common_boundary=Both;end=165117;ies_id=IESPGM.PTET51.1.16.162780;ies_left_dist=0;ies_min_dist=0;ies_right_dist=0;junction_seq=tctaggatgtgtaatTAtaatatcttatattt;read_names=J00121:27:H3GGKBBXX:5:1210:2148:31875,J00121:27:H3GGKBBXX:5:2104:20973:18493,J00121:27:H3GGKBBXX:5:2215:14407:33281,J00121:27:H3GGKBBXX:5:1108:16589:26090,J00121:27:H3GGKBBXX:5:2210:25814:33985,J00121:27:H3GGKBBXX:5:2104:6857:46539,J00121:27:H3GGKBBXX:5:2218:25093:13183;sequence=TACAATTGTTTATACAAACATTTACAATTTTCTAATATGTTTGGATAAAAATCATCATATTTACTAAAAATCTTTACTTATTATCTC;start=165031;subtype=IES;support_ref=45;support_variant=7;type=IES;
scaffold51_16_with_IES	MILORD	internal_eliminated_sequence	167412	167484	.	.	.	ID=MILORD.16.167412.167484;Name=MILORD.16.167412.167484;bounded_by_ta=TRUE;common_boundary=None;end=167484;ies_id=IESPGM.PTET51.1.16.162780;ies_left_dist=-2381;ies_min_dist=2367;ies_right_dist=-2367;junction_seq=tttaaagatattatgTAattaatgattaataa;read_names=J00121:27:H3GGKBBXX:5:1218:25591:5921;sequence=TATAGTAATAATAAAAATATTGTTGTTTATGAGAAATATTGTTTAAAATTATAATATTATTAAGTTTTAGATG;start=167412;subtype=MAC;support_ref=167;support_variant=1;type=CRYPTIC;
scaffold51_16_with_IES	MILORD	internal_eliminated_sequence	175573	175598	.	.	.	ID=MILORD.16.175573.175598;Name=MILORD.16.175573.175598;bounded_by_ta=TRUE;common_boundary=None;end=175598;ies_id=IESPGM.PTET51.1.16.174940;ies_left_dist=1705;ies_min_dist=1705;ies_right_dist=1789;junction_seq=tctagttacattaaaTAtaatgctgaggaaaa;read_names=J00121:27:H3GGKBBXX:5:2211:15909:49107;sequence=TATTATAAGATCTCTACATCTAGCTA;start=175573;subtype=MAC;support_ref=125;support_variant=1;type=CRYPTIC;
scaffold51_16_with_IES	MILORD	internal_eliminated_sequence	176809	176834	.	.	.	ID=MILORD.16.176809.176834;Name=MILORD.16.176809.176834;bounded_by_ta=TRUE;common_boundary=None;end=176834;ies_id=IESPGM.PTET51.1.16.174940;ies_left_dist=469;ies_min_dist=469;ies_right_dist=553;junction_seq=gatttagttggtcatTAttgtaagatgtatta;read_names=J00121:27:H3GGKBBXX:5:1118:28503:29677,J00121:27:H3GGKBBXX:5:1217:4736:23206,J00121:27:H3GGKBBXX:5:2201:24068:13377;sequence=TATGGATTAAAATAATATATGAATTG;start=176809;subtype=MAC;support_ref=230;support_variant=3;type=CRYPTIC;
scaffold51_16_with_IES	MILORD	internal_eliminated_sequence	177278	177387	.	.	.	ID=MILORD.16.177278.177387;Name=MILORD.16.177278.177387;bounded_by_ta=TRUE;common_boundary=Both;end=177387;ies_id=IESPGM.PTET51.1.16.174940;ies_left_dist=0;ies_min_dist=0;ies_right_dist=0;junction_seq=ttacattgatattgaTAttcatcatggagatg;read_names=J00121:27:H3GGKBBXX:5:1214:3508:20867,J00121:27:H3GGKBBXX:5:2102:20131:11196,J00121:27:H3GGKBBXX:5:1107:3376:42478,J00121:27:H3GGKBBXX:5:1202:8988:21360,J00121:27:H3GGKBBXX:5:1201:4767:9754,J00121:27:H3GGKBBXX:5:2101:18517:25210,J00121:27:H3GGKBBXX:5:1127:20983:22837,J00121:27:H3GGKBBXX:5:2212:9810:40930,J00121:27:H3GGKBBXX:5:2212:10318:41247,J00121:27:H3GGKBBXX:5:2219:1316:13763,J00121:27:H3GGKBBXX:5:2109:4848:37466,J00121:27:H3GGKBBXX:5:2113:12753:36745,J00121:27:H3GGKBBXX:5:2106:5680:12427,J00121:27:H3GGKBBXX:5:2213:5172:18089,J00121:27:H3GGKBBXX:5:2120:13403:4180,J00121:27:H3GGKBBXX:5:1205:3204:19460,J00121:27:H3GGKBBXX:5:2225:18477:38996,J00121:27:H3GGKBBXX:5:2104:22293:23663,J00121:27:H3GGKBBXX:5:2227:1915:16137,J00121:27:H3GGKBBXX:5:2113:14681:38715,J00121:27:H3GGKBBXX:5:1211:23429:26265,J00121:27:H3GGKBBXX:5:1216:29163:34266,J00121:27:H3GGKBBXX:5:1101:9029:26072,J00121:27:H3GGKBBXX:5:1225:14438:40403,J00121:27:H3GGKBBXX:5:1216:13981:12990,J00121:27:H3GGKBBXX:5:1115:18913:15979,J00121:27:H3GGKBBXX:5:1121:10450:5886;sequence=TACATTAAGAGAATAATCAATTTGATTTTGAATTTCTATTTTAAGAGTTATTATAATAAATTATGTTTAAGCTTTTCTTGTAATTAATGAAAAATTATAAGATTTAACAG;start=177278;subtype=IES;support_ref=70;support_variant=27;type=IES;
scaffold51_16_with_IES	MILORD	internal_eliminated_sequence	187057	187084	.	.	.	ID=MILORD.16.187057.187084;Name=MILORD.16.187057.187084;bounded_by_ta=TRUE;common_boundary=Both;end=187084;ies_id=IESPGM.PTET51.1.16.184609;ies_left_dist=0;ies_min_dist=0;ies_right_dist=0;junction_seq=tggtaatgcgtgatgTAtttctataccaactt;read_names=J00121:27:H3GGKBBXX:5:1225:22485:28534,J00121:27:H3GGKBBXX:5:2216:4046:14625,J00121:27:H3GGKBBXX:5:2215:20973:7486,J00121:27:H3GGKBBXX:5:2120:29691:42671,J00121:27:H3GGKBBXX:5:1127:22709:21254,J00121:27:H3GGKBBXX:5:2214:11718:24190,J00121:27:H3GGKBBXX:5:2104:21704:11214,J00121:27:H3GGKBBXX:5:2110:11119:9754,J00121:27:H3GGKBBXX:5:1121:25033:4848,J00121:27:H3GGKBBXX:5:1217:9354:8348,J00121:27:H3GGKBBXX:5:2210:12357:15944,J00121:27:H3GGKBBXX:5:1119:4523:6027,J00121:27:H3GGKBBXX:5:1105:27103:30028,J00121:27:H3GGKBBXX:5:2220:10927:32595,J00121:27:H3GGKBBXX:5:2212:4797:15047,J00121:27:H3GGKBBXX:5:1211:24799:12392,J00121:27:H3GGKBBXX:5:1224:10389:46750,J00121:27:H3GGKBBXX:5:1111:18619:10405,J00121:27:H3GGKBBXX:5:1214:26179:5147,J00121:27:H3GGKBBXX:5:1125:21298:28411,J00121:27:H3GGKBBXX:5:2128:27387:31611,J00121:27:H3GGKBBXX:5:1201:4685:35637,J00121:27:H3GGKBBXX:5:2212:14945:12269,J00121:27:H3GGKBBXX:5:1116:30472:23663,J00121:27:H3GGKBBXX:5:2113:1976:38011,J00121:27:H3GGKBBXX:5:2221:26504:38170,J00121:27:H3GGKBBXX:5:1218:27164:9209,J00121:27:H3GGKBBXX:5:1104:11038:10387,J00121:27:H3GGKBBXX:5:2224:4939:8471,J00121:27:H3GGKBBXX:5:1223:23663:13201,J00121:27:H3GGKBBXX:5:1225:17695:43023,J00121:27:H3GGKBBXX:5:2219:22952:26424,J00121:27:H3GGKBBXX:5:2113:10937:19882,J00121:27:H3GGKBBXX:5:1226:9485:13253,J00121:27:H3GGKBBXX:5:2122:27448:22362,J00121:27:H3GGKBBXX:5:2218:18071:23100,J00121:27:H3GGKBBXX:5:1218:28351:10317,J00121:27:H3GGKBBXX:5:2217:5335:48298,J00121:27:H3GGKBBXX:5:2219:27762:33949,J00121:27:H3GGKBBXX:5:2114:31527:4215,J00121:27:H3GGKBBXX:5:2208:8958:47964;sequence=TATAATTATCAATACTTAATCAGAACTA;start=187057;subtype=IES;support_ref=6;support_variant=41;type=IES;
scaffold51_16_with_IES	MILORD	internal_eliminated_sequence	187409	187659	.	.	.	ID=MILORD.16.187409.187659;Name=MILORD.16.187409.187659;bounded_by_ta=TRUE;common_boundary=Both;end=187659;ies_id=IESPGM.PTET51.1.16.184933;ies_left_dist=0;ies_min_dist=0;ies_right_dist=0;junction_seq=tatatttctatagaaTAccttttctataatag;read_names=J00121:27:H3GGKBBXX:5:2120:21684:10370,J00121:27:H3GGKBBXX:5:2223:6827:43146,J00121:27:H3GGKBBXX:5:1112:19695:47225,J00121:27:H3GGKBBXX:5:2214:23115:34336,J00121:27:H3GGKBBXX:5:1126:17675:8066,J00121:27:H3GGKBBXX:5:2202:21653:31101,J00121:27:H3GGKBBXX:5:1212:5994:20850,J00121:27:H3GGKBBXX:5:1114:22445:40772,J00121:27:H3GGKBBXX:5:2212:2443:13113,J00121:27:H3GGKBBXX:5:1111:20923:17491,J00121:27:H3GGKBBXX:5:1202:11789:11020,J00121:27:H3GGKBBXX:5:2210:29762:3196,J00121:27:H3GGKBBXX:5:1116:28940:36939,J00121:27:H3GGKBBXX:5:2227:2585:39981,J00121:27:H3GGKBBXX:5:1221:19350:21412,J00121:27:H3GGKBBXX:5:1120:11617:34108,J00121:27:H3GGKBBXX:5:2110:20659:25228,J00121:27:H3GGKBBXX:5:1109:6451:8207,J00121:27:H3GGKBBXX:5:1215:27559:35145,J00121:27:H3GGKBBXX:5:1209:23774:49194,J00121:27:H3GGKBBXX:5:2119:11475:25210,J00121:27:H3GGKBBXX:5:2116:9374:19636,J00121:27:H3GGKBBXX:5:1222:25205:29237,J00121:27:H3GGKBBXX:5:1112:7953:33563,J00121:27:H3GGKBBXX:5:2105:30685:47032,J00121:27:H3GGKBBXX:5:2128:11606:44113,J00121:27:H3GGKBBXX:5:1208:14225:2369,J00121:27:H3GGKBBXX:5:1227:9343:2985,J00121:27:H3GGKBBXX:5:1225:4259:25474,J00121:27:H3GGKBBXX:5:2123:23977:28797,J00121:27:H3GGKBBXX:5:2205:12895:35128,J00121:27:H3GGKBBXX:5:2107:32268:35532,J00121:27:H3GGKBBXX:5:2204:14854:22168,J00121:27:H3GGKBBXX:5:1114:24342:43322,J00121:27:H3GGKBBXX:5:1222:11647:32578,J00121:27:H3GGKBBXX:5:2217:29467:6906,J00121:27:H3GGKBBXX:5:2227:15047:39348,J00121:27:H3GGKBBXX:5:1219:24353:23505,J00121:27:H3GGKBBXX:5:2108:25844:30556;sequence=TATTGTCATTTCATTTATAAGATTAAACTTGATAATTATTTAAATATTTACAATTCAAATTTAAGGAAGAAATAATAAATCAATTCAGATTTATTATTTTTAATTTTAAACCTCACTTTTAAAATTGAAAATACTAAAATTCCTATTATAAGCTACTTTTTTATAATAATATTATAAATATTAAATTTGAATTCAAACCTAAATTAGATTCCATTAATAATTTATATTGAAATATCAAATTGAAATAGTTA;start=187409;subtype=IES;support_ref=72;support_variant=39;type=IES;
scaffold51_16_with_IES	MILORD	internal_eliminated_sequence	191426	191542	.	.	.	ID=MILORD.16.191426.191542;Name=MILORD.16.191426.191542;bounded_by_ta=TRUE;common_boundary=Both;end=191542;ies_id=IESPGM.PTET51.1.16.188699;ies_left_dist=0;ies_min_dist=0;ies_right_dist=0;junction_seq=ccatccttacaaaggTAacaagttaagcaaag;read_names=J00121:27:H3GGKBBXX:5:2107:13798:13552,J00121:27:H3GGKBBXX:5:2115:4746:16471,J00121:27:H3GGKBBXX:5:1204:19187:35444,J00121:27:H3GGKBBXX:5:2203:12286:32244,J00121:27:H3GGKBBXX:5:1214:27610:30310,J00121:27:H3GGKBBXX:5:1104:25662:40649,J00121:27:H3GGKBBXX:5:1202:2280:4989,J00121:27:H3GGKBBXX:5:2113:27519:47770,J00121:27:H3GGKBBXX:5:1202:9516:3424,J00121:27:H3GGKBBXX:5:2222:30766:39787,J00121:27:H3GGKBBXX:5:2219:20943:42390,J00121:27:H3GGKBBXX:5:2111:16173:3389,J00121:27:H3GGKBBXX:5:1211:4696:42829,J00121:27:H3GGKBBXX:5:1111:7354:29852,J00121:27:H3GGKBBXX:5:2117:14397:6572,J00121:27:H3GGKBBXX:5:2225:24941:45379,J00121:27:H3GGKBBXX:5:2118:16011:23997,J00121:27:H3GGKBBXX:5:2207:16244:42056,J00121:27:H3GGKBBXX:5:1218:19248:10827,J00121:27:H3GGKBBXX:5:1215:12905:47630,J00121:27:H3GGKBBXX:5:1127:27742:4655,J00121:27:H3GGKBBXX:5:1222:11982:18669,J00121:27:H3GGKBBXX:5:1122:17269:45731,J00121:27:H3GGKBBXX:5:2228:27265:5728,J00121:27:H3GGKBBXX:5:1120:8075:24349,J00121:27:H3GGKBBXX:5:1221:23297:14185,J00121:27:H3GGKBBXX:5:2220:28787:37449,J00121:27:H3GGKBBXX:5:1221:23358:14221,J00121:27:H3GGKBBXX:5:1119:29011:16067,J00121:27:H3GGKBBXX:5:2201:16792:36534,J00121:27:H3GGKBBXX:5:1217:15077:15909,J00121:27:H3GGKBBXX:5:2224:7537:45080,J00121:27:H3GGKBBXX:5:1119:26808:17983,J00121:27:H3GGKBBXX:5:2222:24667:22819,J00121:27:H3GGKBBXX:5:2224:4046:16665,J00121:27:H3GGKBBXX:5:1208:7862:7943,J00121:27:H3GGKBBXX:5:1103:22709:33492,J00121:27:H3GGKBBXX:5:2220:27955:6431,J00121:27:H3GGKBBXX:5:2104:15057:33774,J00121:27:H3GGKBBXX:5:2219:12195:24665,J00121:27:H3GGKBBXX:5:2110:11119:15029,J00121:27:H3GGKBBXX:5:1205:3620:24366,J00121:27:H3GGKBBXX:5:1126:11698:37273,J00121:27:H3GGKBBXX:5:2118:8592:43779,J00121:27:H3GGKBBXX:5:2116:10947:24507,J00121:27:H3GGKBBXX:5:2116:23561:37888,J00121:27:H3GGKBBXX:5:1117:25002:25052,J00121:27:H3GGKBBXX:5:2215:23307:9737,J00121:27:H3GGKBBXX:5:1110:25367:6167,J00121:27:H3GGKBBXX:5:2110:16478:14924,J00121:27:H3GGKBBXX:5:2210:14560:32033,J00121:27:H3GGKBBXX:5:2107:14610:42390,J00121:27:H3GGKBBXX:5:1111:13230:48052,J00121:27:H3GGKBBXX:5:1222:23815:17263,J00121:27:H3GGKBBXX:5:2223:27306:5552,J00121:27:H3GGKBBXX:5:2218:14357:40403,J00121:27:H3GGKBBXX:5:1119:12560:39928,J00121:27:H3GGKBBXX:5:1113:29356:31716,J00121:27:H3GGKBBXX:5:2118:21856:48368,J00121:27:H3GGKBBXX:5:2212:17036:38574,J00121:27:H3GGKBBXX:5:2221:18944:44236,J00121:27:H3GGKBBXX:5:1228:9080:26863,J00121:27:H3GGKBBXX:5:1103:15047:12480,J00121:27:H3GGKBBXX:5:2228:23794:22116,J00121:27:H3GGKBBXX:5:1117:18710:24595,J00121:27:H3GGKBBXX:5:1221:23328:10299,J00121:27:H3GGKBBXX:5:1225:8186:32349;sequence=TACAATTGATTTAGATATTGTTATCTAGTTATTTTTGAAATTAATTTTTAAGATTTCTTTTTAAATTTAGGAATAATAAACAGTATAAATTGTTTCATAATTTAATCGAATTTACTA;start=191426;subtype=IES;support_ref=66;support_variant=67;type=IES;
scaffold51_16_with_IES	MILORD	internal_eliminated_sequence	195936	196021	.	.	.	ID=MILORD.16.195936.196021;Name=MILORD.16.195936.196021;bounded_by_ta=TRUE;common_boundary=Both;end=196021;ies_id=IESPGM.PTET51.1.16.193092;ies_left_dist=0;ies_min_dist=0;ies_right_dist=0;junction_seq=aaatggtaatactgtTAtataccggcattgcc;read_names=J00121:27:H3GGKBBXX:5:1126:29203:11266,J00121:27:H3GGKBBXX:5:1109:17015:13781,J00121:27:H3GGKBBXX:5:2116:20334:15346,J00121:27:H3GGKBBXX:5:2126:15605:42601,J00121:27:H3GGKBBXX:5:1123:5051:27654,J00121:27:H3GGKBBXX:5:2203:2443:32806,J00121:27:H3GGKBBXX:5:1221:28980:28076,J00121:27:H3GGKBBXX:5:1109:15392:32982,J00121:27:H3GGKBBXX:5:2104:4005:45185,J00121:27:H3GGKBBXX:5:1128:13271:29940,J00121:27:H3GGKBBXX:5:2120:23693:3547,J00121:27:H3GGKBBXX:5:1213:12540:40948,J00121:27:H3GGKBBXX:5:1103:19299:11126,J00121:27:H3GGKBBXX:5:1107:7638:13535,J00121:27:H3GGKBBXX:5:2128:24424:27531,J00121:27:H3GGKBBXX:5:2225:2889:1754,J00121:27:H3GGKBBXX:5:1118:13646:40016,J00121:27:H3GGKBBXX:5:1105:22414:35690,J00121:27:H3GGKBBXX:5:2110:29944:8119,J00121:27:H3GGKBBXX:5:1214:13281:34319,J00121:27:H3GGKBBXX:5:1112:17777:16753,J00121:27:H3GGKBBXX:5:2112:30066:38715,J00121:27:H3GGKBBXX:5:2225:9140:28762,J00121:27:H3GGKBBXX:5:1118:13667:40016,J00121:27:H3GGKBBXX:5:1207:29335:29079,J00121:27:H3GGKBBXX:5:1118:15341:29061,J00121:27:H3GGKBBXX:5:1123:7537:15961,J00121:27:H3GGKBBXX:5:2114:27955:2668,J00121:27:H3GGKBBXX:5:1206:8471:17649,J00121:27:H3GGKBBXX:5:2106:14042:37290,J00121:27:H3GGKBBXX:5:1113:5934:32560,J00121:27:H3GGKBBXX:5:2201:10409:16682;sequence=TAGAGTGCTATAATATTTATTGACTATATACAGTTAATTCAATAACTACTCTATTATTTTTGCTTAATCAAATCTTTTCTTCGAAC;start=195936;subtype=IES;support_ref=12;support_variant=32;type=IES;
scaffold51_16_with_IES	MILORD	internal_eliminated_sequence	195936	195961	.	.	.	ID=MILORD.16.195936.195961;Name=MILORD.16.195936.195961;bounded_by_ta=TRUE;common_boundary=LEFT;end=195961;ies_id=IESPGM.PTET51.1.16.193092;ies_left_dist=0;ies_min_dist=0;ies_right_dist=60;junction_seq=aaatggtaatactgtTAtacagttaattcaat;read_names=J00121:27:H3GGKBBXX:5:2205:24748:28481,J00121:27:H3GGKBBXX:5:1124:8978:15082,J00121:27:H3GGKBBXX:5:1113:12266:25210,J00121:27:H3GGKBBXX:5:1128:17513:35743,J00121:27:H3GGKBBXX:5:2218:11546:30187,J00121:27:H3GGKBBXX:5:2214:15524:11091,J00121:27:H3GGKBBXX:5:1224:19837:8717,J00121:27:H3GGKBBXX:5:1113:7273:23346,J00121:27:H3GGKBBXX:5:1209:4604:20973,J00121:27:H3GGKBBXX:5:2212:28625:38961,J00121:27:H3GGKBBXX:5:2109:14012:11565,J00121:27:H3GGKBBXX:5:1111:31649:23452,J00121:27:H3GGKBBXX:5:1113:23632:43075,J00121:27:H3GGKBBXX:5:2128:23805:19918;sequence=TAGAGTGCTATAATATTTATTGACTA;start=195936;subtype=PARTIAL_INTERNAL;support_ref=18;support_variant=14;type=ALTERNATIVE;
scaffold51_16_with_IES	MILORD	internal_eliminated_sequence	198463	198491	.	.	.	ID=MILORD.16.198463.198491;Name=MILORD.16.198463.198491;bounded_by_ta=TRUE;common_boundary=None;end=198491;ies_id=IESPGM.PTET51.1.16.196805;ies_left_dist=1272;ies_min_dist=1272;ies_right_dist=1328;junction_seq=taatgatactgattcTAtctttcatattaaat;read_names=J00121:27:H3GGKBBXX:5:2119:21125:45168,J00121:27:H3GGKBBXX:5:2102:26727:6449,J00121:27:H3GGKBBXX:5:2215:26869:35180;sequence=TATAATACAATTTAAATATTATCTAATGA;start=198463;subtype=MAC;support_ref=270;support_variant=3;type=CRYPTIC;
scaffold51_16_with_IES	MILORD	internal_eliminated_sequence	199735	199819	.	.	.	ID=MILORD.16.199735.199819;Name=MILORD.16.199735.199819;bounded_by_ta=TRUE;common_boundary=Both;end=199819;ies_id=IESPGM.PTET51.1.16.196805;ies_left_dist=0;ies_min_dist=0;ies_right_dist=0;junction_seq=gttaccaacttttgtTAtctcagataggattc;read_names=J00121:27:H3GGKBBXX:5:2208:14438:48702,J00121:27:H3GGKBBXX:5:2116:3437:15152,J00121:27:H3GGKBBXX:5:1223:11028:35128,J00121:27:H3GGKBBXX:5:2210:20253:43058,J00121:27:H3GGKBBXX:5:2121:27397:43304,J00121:27:H3GGKBBXX:5:2207:3001:32894,J00121:27:H3GGKBBXX:5:1222:15534:22749,J00121:27:H3GGKBBXX:5:2120:14570:25228,J00121:27:H3GGKBBXX:5:2215:12459:43445,J00121:27:H3GGKBBXX:5:2219:26342:29659,J00121:27:H3GGKBBXX:5:1125:14468:30116,J00121:27:H3GGKBBXX:5:1224:16183:13324,J00121:27:H3GGKBBXX:5:2103:10977:33176,J00121:27:H3GGKBBXX:5:2218:7517:13886,J00121:27:H3GGKBBXX:5:1111:19867:22415,J00121:27:H3GGKBBXX:5:1217:7679:2492,J00121:27:H3GGKBBXX:5:2125:28067:5112,J00121:27:H3GGKBBXX:5:2221:21816:32367,J00121:27:H3GGKBBXX:5:2213:17604:39277,J00121:27:H3GGKBBXX:5:2120:21704:6185,J00121:27:H3GGKBBXX:5:1118:27214:41159,J00121:27:H3GGKBBXX:5:2214:16437:35954,J00121:27:H3GGKBBXX:5:2120:21663:6150,J00121:27:H3GGKBBXX:5:2206:20557:33844,J00121:27:H3GGKBBXX:5:1102:25712:41897,J00121:27:H3GGKBBXX:5:1226:21125:14080,J00121:27:H3GGKBBXX:5:1107:3508:24630,J00121:27:H3GGKBBXX:5:2103:28767:37589,J00121:27:H3GGKBBXX:5:1119:10358:46557,J00121:27:H3GGKBBXX:5:2212:4990:4901,J00121:27:H3GGKBBXX:5:1103:26727:14045,J00121:27:H3GGKBBXX:5:2218:15300:13271,J00121:27:H3GGKBBXX:5:1124:12225:26863,J00121:27:H3GGKBBXX:5:1124:16914:16700,J00121:27:H3GGKBBXX:5:1107:21278:34178,J00121:27:H3GGKBBXX:5:2117:14793:3178,J00121:27:H3GGKBBXX:5:2204:30340:28850,J00121:27:H3GGKBBXX:5:1216:18751:17280,J00121:27:H3GGKBBXX:5:2220:16944:30538,J00121:27:H3GGKBBXX:5:1108:10531:24595,J00121:27:H3GGKBBXX:5:1117:1600:25791,J00121:27:H3GGKBBXX:5:2201:2016:10897,J00121:27:H3GGKBBXX:5:1228:14255:42372,J00121:27:H3GGKBBXX:5:1122:27052:15416,J00121:27:H3GGKBBXX:5:2210:28077:3829,J00121:27:H3GGKBBXX:5:2213:9749:43990,J00121:27:H3GGKBBXX:5:1101:13372:3741,J00121:27:H3GGKBBXX:5:2218:8988:45273,J00121:27:H3GGKBBXX:5:2211:17066:33316;sequence=TACAGTCATTTCTAATTTAATCAGACTTACCTGTTGATATTTTATGTACTTTGGATAAATAAATAATAAATAATTTGTAATACTG;start=199735;subtype=IES;support_ref=40;support_variant=49;type=IES;
scaffold51_16_with_IES	MILORD	internal_eliminated_sequence	202441	202713	.	.	.	ID=MILORD.16.202441.202713;Name=MILORD.16.202441.202713;bounded_by_ta=TRUE;common_boundary=Both;end=202713;ies_id=IESPGM.PTET51.1.16.199426;ies_left_dist=0;ies_min_dist=0;ies_right_dist=0;junction_seq=tttattggtaaactgTAacttaaaatctatta;read_names=J00121:27:H3GGKBBXX:5:1204:1113:17456,J00121:27:H3GGKBBXX:5:2119:4381:26775,J00121:27:H3GGKBBXX:5:2118:29335:33615,J00121:27:H3GGKBBXX:5:2116:26880:21061,J00121:27:H3GGKBBXX:5:2103:3620:8295,J00121:27:H3GGKBBXX:5:1209:23835:33299,J00121:27:H3GGKBBXX:5:2212:15848:42636,J00121:27:H3GGKBBXX:5:2223:8704:10071,J00121:27:H3GGKBBXX:5:1124:10460:14133,J00121:27:H3GGKBBXX:5:2124:26514:12374,J00121:27:H3GGKBBXX:5:2227:24454:1806,J00121:27:H3GGKBBXX:5:2223:26910:36270,J00121:27:H3GGKBBXX:5:1107:11820:26230,J00121:27:H3GGKBBXX:5:2204:8389:20322,J00121:27:H3GGKBBXX:5:2215:5020:29888,J00121:27:H3GGKBBXX:5:1115:24677:35004;sequence=TATGGTTCTTGCAGAAAAAATATTCTCAGAAAACAATTACAATTGATATAATTATATGACAGAAATTTTATATTGGAATATCAGTAAAAGTAATTCTTAATTTCTCTAAGACATAATGAATAATTCTATTTTATAATGAAAATCACAATTGTCAAAATTTATTATTGAATACAAAAACTGTGAGGGTTCAATAATAAATAGAATGTAATATATAGCACATTATGATTTCAAATTTAAATATCCCTTCTTGGAATATCCTTAACGAAAGCACTA;start=202441;subtype=IES;support_ref=84;support_variant=16;type=IES;
scaffold51_16_with_IES	MILORD	internal_eliminated_sequence	202651	202713	.	.	.	ID=MILORD.16.202651.202713;Name=MILORD.16.202651.202713;bounded_by_ta=TRUE;common_boundary=RIGHT;end=202713;ies_id=IESPGM.PTET51.1.16.199426;ies_left_dist=-210;ies_min_dist=0;ies_right_dist=0;junction_seq=aaatagaatgtaataTAacttaaaatctatta;read_names=J00121:27:H3GGKBBXX:5:1228:23703:17104;sequence=TATAGCACATTATGATTTCAAATTTAAATATCCCTTCTTGGAATATCCTTAACGAAAGCACTA;start=202651;subtype=PARTIAL_INTERNAL;support_ref=39;support_variant=1;type=ALTERNATIVE;
scaffold51_16_with_IES	MILORD	internal_eliminated_sequence	202945	202989	.	.	.	ID=MILORD.16.202945.202989;Name=MILORD.16.202945.202989;bounded_by_ta=TRUE;common_boundary=Both;end=202989;ies_id=IESPGM.PTET51.1.16.199657;ies_left_dist=0;ies_min_dist=0;ies_right_dist=0;junction_seq=attgttaacttcttaTAgtaaaataaggctaa;read_names=J00121:27:H3GGKBBXX:5:1217:16812:1226,J00121:27:H3GGKBBXX:5:1127:14123:47770,J00121:27:H3GGKBBXX:5:2226:27691:33088,J00121:27:H3GGKBBXX:5:2203:10541:25703,J00121:27:H3GGKBBXX:5:1216:4340:5956,J00121:27:H3GGKBBXX:5:1115:12053:27443,J00121:27:H3GGKBBXX:5:2209:12773:5059,J00121:27:H3GGKBBXX:5:2115:6096:18669,J00121:27:H3GGKBBXX:5:1217:3163:10422,J00121:27:H3GGKBBXX:5:1124:14661:45713,J00121:27:H3GGKBBXX:5:1118:13210:38099,J00121:27:H3GGKBBXX:5:1116:15879:16665,J00121:27:H3GGKBBXX:5:2128:11728:26494,J00121:27:H3GGKBBXX:5:2227:18873:25615,J00121:27:H3GGKBBXX:5:1119:28463:18986,J00121:27:H3GGKBBXX:5:2117:25134:12831,J00121:27:H3GGKBBXX:5:2218:6086:42073,J00121:27:H3GGKBBXX:5:2108:27691:5306,J00121:27:H3GGKBBXX:5:1206:10957:19496,J00121:27:H3GGKBBXX:5:1128:22962:23944,J00121:27:H3GGKBBXX:5:2126:28970:25632,J00121:27:H3GGKBBXX:5:2216:24150:3811,J00121:27:H3GGKBBXX:5:2110:25986:47155,J00121:27:H3GGKBBXX:5:1223:25296:24648,J00121:27:H3GGKBBXX:5:2205:14438:37062,J00121:27:H3GGKBBXX:5:2213:9790:33967,J00121:27:H3GGKBBXX:5:2211:25915:17878,J00121:27:H3GGKBBXX:5:2224:18030:21377,J00121:27:H3GGKBBXX:5:1108:28239:33404,J00121:27:H3GGKBBXX:5:1228:18659:12656,J00121:27:H3GGKBBXX:5:2112:22841:34600,J00121:27:H3GGKBBXX:5:2219:13220:47436,J00121:27:H3GGKBBXX:5:2219:13190:47946,J00121:27:H3GGKBBXX:5:2101:15838:41247,J00121:27:H3GGKBBXX:5:2215:22221:8453,J00121:27:H3GGKBBXX:5:1108:21227:32719;sequence=TATAGACCAAATAATTGATTAGATTTATTGAGGTGAGTTCTGCTG;start=202945;subtype=IES;support_ref=81;support_variant=36;type=IES;
scaffold51_16_with_IES	MILORD	internal_eliminated_sequence	202947	202989	.	.	.	ID=MILORD.16.202947.202989;Name=MILORD.16.202947.202989;bounded_by_ta=TRUE;common_boundary=RIGHT;end=202989;ies_id=IESPGM.PTET51.1.16.199657;ies_left_dist=-2;ies_min_dist=0;ies_right_dist=0;junction_seq=tgttaacttcttataTAgtaaaataaggctaa;read_names=J00121:27:H3GGKBBXX:5:1119:15788:19707;sequence=TAGACCAAATAATTGATTAGATTTATTGAGGTGAGTTCTGCTG;start=202947;subtype=PARTIAL_INTERNAL;support_ref=26;support_variant=1;type=ALTERNATIVE;
scaffold51_16_with_IES	MILORD	internal_eliminated_sequence	205201	205245	.	.	.	ID=MILORD.16.205201.205245;Name=MILORD.16.205201.205245;bounded_by_ta=TRUE;common_boundary=Both;end=205245;ies_id=IESPGM.PTET51.1.16.201868;ies_left_dist=0;ies_min_dist=0;ies_right_dist=0;junction_seq=tatatatatatattaTAttaatctataattta;read_names=J00121:27:H3GGKBBXX:5:1207:15138:36657,J00121:27:H3GGKBBXX:5:1123:25814:15733,J00121:27:H3GGKBBXX:5:1109:8217:18370,J00121:27:H3GGKBBXX:5:1109:3599:36499,J00121:27:H3GGKBBXX:5:2221:22901:16946,J00121:27:H3GGKBBXX:5:1213:27488:23909,J00121:27:H3GGKBBXX:5:1106:28097:30556,J00121:27:H3GGKBBXX:5:1111:9343:30134,J00121:27:H3GGKBBXX:5:1107:13677:23118,J00121:27:H3GGKBBXX:5:2114:7588:5147,J00121:27:H3GGKBBXX:5:2203:6685:17860,J00121:27:H3GGKBBXX:5:1204:11870:45309,J00121:27:H3GGKBBXX:5:2111:18142:26846,J00121:27:H3GGKBBXX:5:2201:6441:32771,J00121:27:H3GGKBBXX:5:1116:11038:11688,J00121:27:H3GGKBBXX:5:1211:12855:7873,J00121:27:H3GGKBBXX:5:2113:9648:1683,J00121:27:H3GGKBBXX:5:2209:10450:42565,J00121:27:H3GGKBBXX:5:1120:13190:44711,J00121:27:H3GGKBBXX:5:2208:6816:34547,J00121:27:H3GGKBBXX:5:1120:13819:45133,J00121:27:H3GGKBBXX:5:1208:26514:28129,J00121:27:H3GGKBBXX:5:2213:26880:3547,J00121:27:H3GGKBBXX:5:1223:22343:11266,J00121:27:H3GGKBBXX:5:2210:12520:37959,J00121:27:H3GGKBBXX:5:1213:29640:37167,J00121:27:H3GGKBBXX:5:1209:27580:26177,J00121:27:H3GGKBBXX:5:2128:16062:6466,J00121:27:H3GGKBBXX:5:1106:11840:46803,J00121:27:H3GGKBBXX:5:1114:13941:41053;sequence=TATAGTCAAATTATTATATTATTAATAGATATTAATATTTTAGTG;start=205201;subtype=IES;support_ref=9;support_variant=30;type=IES;
scaffold51_16_with_IES	MILORD	internal_eliminated_sequence	206186	206214	.	.	.	ID=MILORD.16.206186.206214;Name=MILORD.16.206186.206214;bounded_by_ta=TRUE;common_boundary=Both;end=206214;ies_id=IESPGM.PTET51.1.16.202808;ies_left_dist=0;ies_min_dist=0;ies_right_dist=0;junction_seq=aagatggagagtttgTAaaaaaatataaatat;read_names=J00121:27:H3GGKBBXX:5:1212:10916:9684,J00121:27:H3GGKBBXX:5:1214:15047:7662,J00121:27:H3GGKBBXX:5:2227:17939:8805,J00121:27:H3GGKBBXX:5:1221:17036:20674,J00121:27:H3GGKBBXX:5:1110:28950:30380,J00121:27:H3GGKBBXX:5:2215:10368:48227,J00121:27:H3GGKBBXX:5:1115:15574:35268,J00121:27:H3GGKBBXX:5:2118:6309:35778,J00121:27:H3GGKBBXX:5:2223:21937:29448,J00121:27:H3GGKBBXX:5:1115:14286:4725,J00121:27:H3GGKBBXX:5:1224:26920:38855,J00121:27:H3GGKBBXX:5:2211:7679:12620,J00121:27:H3GGKBBXX:5:2227:19045:11495,J00121:27:H3GGKBBXX:5:2118:7030:34846,J00121:27:H3GGKBBXX:5:1212:4827:12216,J00121:27:H3GGKBBXX:5:1202:14072:18951,J00121:27:H3GGKBBXX:5:2202:14651:46328,J00121:27:H3GGKBBXX:5:1223:27894:11495,J00121:27:H3GGKBBXX:5:2116:28219:8787,J00121:27:H3GGKBBXX:5:1216:21927:11249,J00121:27:H3GGKBBXX:5:2210:9323:44552,J00121:27:H3GGKBBXX:5:2204:6268:9543,J00121:27:H3GGKBBXX:5:2102:8836:1543,J00121:27:H3GGKBBXX:5:2207:5589:41423,J00121:27:H3GGKBBXX:5:2209:9617:25404,J00121:27:H3GGKBBXX:5:1228:3386:23048,J00121:27:H3GGKBBXX:5:2102:31568:30978,J00121:27:H3GGKBBXX:5:2222:12672:2422,J00121:27:H3GGKBBXX:5:1102:11870:15909,J00121:27:H3GGKBBXX:5:2221:14357:25597,J00121:27:H3GGKBBXX:5:2103:4411:10721,J00121:27:H3GGKBBXX:5:1111:16569:14344,J00121:27:H3GGKBBXX:5:1219:17969:30239,J00121:27:H3GGKBBXX:5:2118:12611:34635,J00121:27:H3GGKBBXX:5:2220:5609:35725,J00121:27:H3GGKBBXX:5:1219:12662:22274,J00121:27:H3GGKBBXX:5:2113:20080:34002,J00121:27:H3GGKBBXX:5:1115:22495:17614,J00121:27:H3GGKBBXX:5:1115:14509:25017,J00121:27:H3GGKBBXX:5:1212:20090:7750,J00121:27:H3GGKBBXX:5:1203:4422:19707,J00121:27:H3GGKBBXX:5:2225:21034:29852,J00121:27:H3GGKBBXX:5:2125:8501:38521,J00121:27:H3GGKBBXX:5:2208:18609:3494,J00121:27:H3GGKBBXX:5:2209:11180:45344,J00121:27:H3GGKBBXX:5:2220:14052:17051,J00121:27:H3GGKBBXX:5:1212:26271:15504;sequence=TATGGTGATAAATTATAATTATTAAACTA;start=206186;subtype=IES;support_ref=3;support_variant=47;type=IES;
scaffold51_16_with_IES	MILORD	internal_eliminated_sequence	207153	207181	.	.	.	ID=MILORD.16.207153.207181;Name=MILORD.16.207153.207181;bounded_by_ta=TRUE;common_boundary=Both;end=207181;ies_id=IESPGM.PTET51.1.16.203746;ies_left_dist=0;ies_min_dist=0;ies_right_dist=0;junction_seq=ataattgaatgatatTAattcagaacctttag;read_names=J00121:27:H3GGKBBXX:5:1128:30208:15856,J00121:27:H3GGKBBXX:5:1218:26027:36640,J00121:27:H3GGKBBXX:5:1215:7263:14748,J00121:27:H3GGKBBXX:5:2228:24728:1543,J00121:27:H3GGKBBXX:5:2225:31497:2017,J00121:27:H3GGKBBXX:5:2121:5284:1226,J00121:27:H3GGKBBXX:5:2228:16336:2721,J00121:27:H3GGKBBXX:5:1215:16924:19882,J00121:27:H3GGKBBXX:5:2216:13941:22133,J00121:27:H3GGKBBXX:5:1223:21724:29923,J00121:27:H3GGKBBXX:5:1115:29620:34284,J00121:27:H3GGKBBXX:5:2217:11688:25052,J00121:27:H3GGKBBXX:5:2209:28107:20410,J00121:27:H3GGKBBXX:5:1121:17858:5499,J00121:27:H3GGKBBXX:5:1212:17492:29483,J00121:27:H3GGKBBXX:5:2111:9343:3829,J00121:27:H3GGKBBXX:5:2102:17706:30978,J00121:27:H3GGKBBXX:5:1110:24525:5974,J00121:27:H3GGKBBXX:5:2117:28564:4180,J00121:27:H3GGKBBXX:5:2224:13545:48561,J00121:27:H3GGKBBXX:5:2208:3143:15416,J00121:27:H3GGKBBXX:5:1209:27620:23259,J00121:27:H3GGKBBXX:5:1217:3934:35884,J00121:27:H3GGKBBXX:5:1114:16823:28850,J00121:27:H3GGKBBXX:5:2209:22901:30802,J00121:27:H3GGKBBXX:5:1107:26514:44412,J00121:27:H3GGKBBXX:5:1119:6857:39576,J00121:27:H3GGKBBXX:5:1101:31893:10370,J00121:27:H3GGKBBXX:5:1207:4736:41528,J00121:27:H3GGKBBXX:5:1226:22465:44183,J00121:27:H3GGKBBXX:5:2104:9983:38099,J00121:27:H3GGKBBXX:5:2216:4574:24999,J00121:27:H3GGKBBXX:5:2218:30188:6325;sequence=TATAAGTAAAAACAAGCTATTATCTACTG;start=207153;subtype=IES;support_ref=6;support_variant=33;type=IES;
scaffold51_16_with_IES	MILORD	internal_eliminated_sequence	208818	209005	.	.	.	ID=MILORD.16.208818.209005;Name=MILORD.16.208818.209005;bounded_by_ta=TRUE;common_boundary=LEFT;end=209005;ies_id=IESPGM.PTET51.1.16.205382;ies_left_dist=0;ies_min_dist=0;ies_right_dist=-122;junction_seq=ttactgttatgcttaTAgagagagttcataga;read_names=J00121:27:H3GGKBBXX:5:2125:14661:47506,J00121:27:H3GGKBBXX:5:1217:13281:20955,J00121:27:H3GGKBBXX:5:1117:25520:39840;sequence=TACGGTTAGATTTAAAGAGTTCTTAAAATTTATTTTATATTAATATATTAAGGATTCTGATGAATGTATCATTGAAGGCAGGAGCTTATGGGATTAATCTTTCTTGTGCAAATCATGTTTTGCTAGTTGATCCTTGGTGGAATCCAGCCGTAGAGTATTAATTTTAAATAATTCTAGGGATTAAGCTG;start=208818;subtype=PARTIAL_EXTERNAL;support_ref=84;support_variant=3;type=ALTERNATIVE;
scaffold51_16_with_IES	MILORD	internal_eliminated_sequence	208818	208883	.	.	.	ID=MILORD.16.208818.208883;Name=MILORD.16.208818.208883;bounded_by_ta=TRUE;common_boundary=Both;end=208883;ies_id=IESPGM.PTET51.1.16.205382;ies_left_dist=0;ies_min_dist=0;ies_right_dist=0;junction_seq=ttactgttatgcttaTAtcattgaaggcagga;read_names=J00121:27:H3GGKBBXX:5:1218:30168:3055,J00121:27:H3GGKBBXX:5:1126:31233:33422,J00121:27:H3GGKBBXX:5:2206:24485:7275,J00121:27:H3GGKBBXX:5:1225:5518:29237,J00121:27:H3GGKBBXX:5:1106:29132:9455,J00121:27:H3GGKBBXX:5:2118:31619:37501,J00121:27:H3GGKBBXX:5:1219:26159:4760,J00121:27:H3GGKBBXX:5:1128:18467:12990,J00121:27:H3GGKBBXX:5:2123:4087:27039,J00121:27:H3GGKBBXX:5:2202:25997:32332,J00121:27:H3GGKBBXX:5:2208:6471:38310,J00121:27:H3GGKBBXX:5:1119:6816:5323,J00121:27:H3GGKBBXX:5:1120:22587:44640,J00121:27:H3GGKBBXX:5:2221:29620:21658,J00121:27:H3GGKBBXX:5:2202:16965:31910,J00121:27:H3GGKBBXX:5:2210:13667:22538,J00121:27:H3GGKBBXX:5:2210:23805:5675,J00121:27:H3GGKBBXX:5:1110:6989:31470,J00121:27:H3GGKBBXX:5:1220:17239:47964,J00121:27:H3GGKBBXX:5:2108:9496:10176;sequence=TACGGTTAGATTTAAAGAGTTCTTAAAATTTATTTTATATTAATATATTAAGGATTCTGATGAATG;start=208818;subtype=IES;support_ref=84;support_variant=20;type=IES;
scaffold51_16_with_IES	MILORD	internal_eliminated_sequence	212230	212255	.	.	.	ID=MILORD.16.212230.212255;Name=MILORD.16.212230.212255;bounded_by_ta=TRUE;common_boundary=None;end=212255;ies_id=IESPGM.PTET51.1.16.209914;ies_left_dist=1186;ies_min_dist=1186;ies_right_dist=1259;junction_seq=ctcacctctgtccagTActctgtttttatgtt;read_names=J00121:27:H3GGKBBXX:5:1103:24109:25580;sequence=TATATCTATTTAATTTATCGATATTA;start=212230;subtype=MAC;support_ref=114;support_variant=1;type=CRYPTIC;
scaffold51_16_with_IES	MILORD	internal_eliminated_sequence	213406	213514	.	.	.	ID=MILORD.16.213406.213514;Name=MILORD.16.213406.213514;bounded_by_ta=TRUE;common_boundary=RIGHT;end=213514;ies_id=IESPGM.PTET51.1.16.209914;ies_left_dist=10;ies_min_dist=0;ies_right_dist=0;junction_seq=agttcaaataagtggTAgtaagcaaatcttta;read_names=J00121:27:H3GGKBBXX:5:1205:14418:40403,J00121:27:H3GGKBBXX:5:1123:28178:6150,J00121:27:H3GGKBBXX:5:1107:22668:22204,J00121:27:H3GGKBBXX:5:1217:8521:25650,J00121:27:H3GGKBBXX:5:1206:23013:16999,J00121:27:H3GGKBBXX:5:1104:26727:41229,J00121:27:H3GGKBBXX:5:2207:24221:24437,J00121:27:H3GGKBBXX:5:1208:12266:17509,J00121:27:H3GGKBBXX:5:1113:3924:47331,J00121:27:H3GGKBBXX:5:1104:26646:41370;sequence=TACATGTAAATACAATTAGATTATTAAATATTTAATTTAAATGTTCTTCTAATTTGCACATGTATATTAAAAATGAAAAGAAATTATAAAAATATTACTGAACTCTCAT;start=213406;subtype=PARTIAL_EXTERNAL;support_ref=102;support_variant=10;type=ALTERNATIVE;
scaffold51_16_with_IES	MILORD	internal_eliminated_sequence	213416	213514	.	.	.	ID=MILORD.16.213416.213514;Name=MILORD.16.213416.213514;bounded_by_ta=TRUE;common_boundary=Both;end=213514;ies_id=IESPGM.PTET51.1.16.209914;ies_left_dist=0;ies_min_dist=0;ies_right_dist=0;junction_seq=agtggtacatgtaaaTAgtaagcaaatcttta;read_names=J00121:27:H3GGKBBXX:5:1112:22617:33334,J00121:27:H3GGKBBXX:5:2224:28270:17315,J00121:27:H3GGKBBXX:5:1223:29457:5552,J00121:27:H3GGKBBXX:5:1101:9343:4813;sequence=TACAATTAGATTATTAAATATTTAATTTAAATGTTCTTCTAATTTGCACATGTATATTAAAAATGAAAAGAAATTATAAAAATATTACTGAACTCTCAT;start=213416;subtype=IES;support_ref=94;support_variant=4;type=IES;
scaffold51_16_with_IES	MILORD	internal_eliminated_sequence	213844	213869	.	.	.	ID=MILORD.16.213844.213869;Name=MILORD.16.213844.213869;bounded_by_ta=TRUE;common_boundary=LEFT;end=213869;ies_id=IESPGM.PTET51.1.16.210243;ies_left_dist=0;ies_min_dist=0;ies_right_dist=3;junction_seq=tagatgccattgtatTAgtacatctctcttgt;read_names=J00121:27:H3GGKBBXX:5:2221:10115:40192,J00121:27:H3GGKBBXX:5:2116:25357:15574;sequence=TATGATAGAAACGATATTAATTTACA;start=213844;subtype=PARTIAL_INTERNAL;support_ref=25;support_variant=2;type=ALTERNATIVE;
scaffold51_16_with_IES	MILORD	internal_eliminated_sequence	213844	213872	.	.	.	ID=MILORD.16.213844.213872;Name=MILORD.16.213844.213872;bounded_by_ta=TRUE;common_boundary=Both;end=213872;ies_id=IESPGM.PTET51.1.16.210243;ies_left_dist=0;ies_min_dist=0;ies_right_dist=0;junction_seq=tagatgccattgtatTAcatctctcttgtagt;read_names=J00121:27:H3GGKBBXX:5:1118:28412:3072,J00121:27:H3GGKBBXX:5:2206:20435:4409,J00121:27:H3GGKBBXX:5:2201:6756:22977,J00121:27:H3GGKBBXX:5:2108:30705:46258,J00121:27:H3GGKBBXX:5:2122:28686:27004,J00121:27:H3GGKBBXX:5:1125:7273:26371,J00121:27:H3GGKBBXX:5:1114:6857:2826,J00121:27:H3GGKBBXX:5:1214:9485:36534,J00121:27:H3GGKBBXX:5:2208:1641:48052,J00121:27:H3GGKBBXX:5:2224:19207:28200,J00121:27:H3GGKBBXX:5:2222:26098:7011,J00121:27:H3GGKBBXX:5:1202:5680:24560,J00121:27:H3GGKBBXX:5:2109:12692:1719,J00121:27:H3GGKBBXX:5:1123:25388:43972,J00121:27:H3GGKBBXX:5:1124:11099:46926,J00121:27:H3GGKBBXX:5:1210:20202:34389,J00121:27:H3GGKBBXX:5:1116:12256:48016,J00121:27:H3GGKBBXX:5:1101:29762:25668,J00121:27:H3GGKBBXX:5:2221:23713:34530,J00121:27:H3GGKBBXX:5:1115:23997:9737,J00121:27:H3GGKBBXX:5:2113:22749:26986,J00121:27:H3GGKBBXX:5:2104:6218:10370,J00121:27:H3GGKBBXX:5:1227:28503:35514,J00121:27:H3GGKBBXX:5:1122:3731:17597,J00121:27:H3GGKBBXX:5:1212:9425:44693,J00121:27:H3GGKBBXX:5:2208:21775:10528,J00121:27:H3GGKBBXX:5:1115:29589:26248,J00121:27:H3GGKBBXX:5:2214:12773:48667,J00121:27:H3GGKBBXX:5:1120:19045:5657,J00121:27:H3GGKBBXX:5:2118:5710:18845,J00121:27:H3GGKBBXX:5:1227:26474:44201,J00121:27:H3GGKBBXX:5:1214:15737:19935,J00121:27:H3GGKBBXX:5:1201:28584:23487,J00121:27:H3GGKBBXX:5:2104:17543:3688,J00121:27:H3GGKBBXX:5:2225:27275:24630,J00121:27:H3GGKBBXX:5:1118:24850:32560,J00121:27:H3GGKBBXX:5:1214:20364:25246,J00121:27:H3GGKBBXX:5:1227:11079:27408,J00121:27:H3GGKBBXX:5:1127:8633:8119;sequence=TATGATAGAAACGATATTAATTTACATAG;start=213844;subtype=IES;support_ref=75;support_variant=39;type=IES;
scaffold51_16_with_IES	MILORD	internal_eliminated_sequence	214462	214490	.	.	.	ID=MILORD.16.214462.214490;Name=MILORD.16.214462.214490;bounded_by_ta=TRUE;common_boundary=Both;end=214490;ies_id=IESPGM.PTET51.1.16.210832;ies_left_dist=0;ies_min_dist=0;ies_right_dist=0;junction_seq=ttttatagtttaaatTAtagatgtgtaaatat;read_names=J00121:27:H3GGKBBXX:5:2117:5578:2932,J00121:27:H3GGKBBXX:5:1207:27894:23487,J00121:27:H3GGKBBXX:5:1103:15503:20304,J00121:27:H3GGKBBXX:5:2110:31791:9737,J00121:27:H3GGKBBXX:5:2215:1296:36798,J00121:27:H3GGKBBXX:5:1113:25408:47876,J00121:27:H3GGKBBXX:5:2209:7547:9297,J00121:27:H3GGKBBXX:5:1127:4756:12374,J00121:27:H3GGKBBXX:5:2109:7760:42231,J00121:27:H3GGKBBXX:5:2211:3051:30274,J00121:27:H3GGKBBXX:5:1206:24860:23681,J00121:27:H3GGKBBXX:5:2205:8795:20287,J00121:27:H3GGKBBXX:5:1109:13382:41493,J00121:27:H3GGKBBXX:5:2113:10724:16383,J00121:27:H3GGKBBXX:5:1217:23520:18054,J00121:27:H3GGKBBXX:5:2207:30218:45801,J00121:27:H3GGKBBXX:5:2226:3336:11143,J00121:27:H3GGKBBXX:5:1107:20598:25404,J00121:27:H3GGKBBXX:5:2224:12702:23153,J00121:27:H3GGKBBXX:5:1109:26240:40561,J00121:27:H3GGKBBXX:5:1208:24474:1877,J00121:27:H3GGKBBXX:5:1109:13393:41510,J00121:27:H3GGKBBXX:5:1107:5842:14396,J00121:27:H3GGKBBXX:5:1214:26788:46399,J00121:27:H3GGKBBXX:5:2201:23155:40666,J00121:27:H3GGKBBXX:5:1209:14499:20744,J00121:27:H3GGKBBXX:5:2223:11058:6871,J00121:27:H3GGKBBXX:5:1121:27823:37396,J00121:27:H3GGKBBXX:5:2112:17837:30820,J00121:27:H3GGKBBXX:5:2128:24525:34284,J00121:27:H3GGKBBXX:5:1125:16721:11864,J00121:27:H3GGKBBXX:5:1107:24261:32244,J00121:27:H3GGKBBXX:5:1103:19248:39453,J00121:27:H3GGKBBXX:5:2123:5436:6202,J00121:27:H3GGKBBXX:5:2125:14458:3055,J00121:27:H3GGKBBXX:5:2204:6441:10757,J00121:27:H3GGKBBXX:5:2111:26342:25474,J00121:27:H3GGKBBXX:5:2123:23632:4251,J00121:27:H3GGKBBXX:5:1121:12154:19918,J00121:27:H3GGKBBXX:5:1125:14966:44974;sequence=TACAGTATAATACAGATGGAATATATCTA;start=214462;subtype=IES;support_ref=6;support_variant=40;type=IES;
scaffold51_16_with_IES	MILORD	internal_eliminated_sequence	214972	215058	.	.	.	ID=MILORD.16.214972.215058;Name=MILORD.16.214972.215058;bounded_by_ta=TRUE;common_boundary=Both;end=215058;ies_id=IESPGM.PTET51.1.16.211313;ies_left_dist=0;ies_min_dist=0;ies_right_dist=0;junction_seq=attagaaaatattacTAtcatcacagtcatta;read_names=J00121:27:H3GGKBBXX:5:2109:6827:35761,J00121:27:H3GGKBBXX:5:1216:18933:32015,J00121:27:H3GGKBBXX:5:2225:4584:41862,J00121:27:H3GGKBBXX:5:1125:8176:44429,J00121:27:H3GGKBBXX:5:1216:3630:11935,J00121:27:H3GGKBBXX:5:1108:7385:11513,J00121:27:H3GGKBBXX:5:2118:21146:28147,J00121:27:H3GGKBBXX:5:1222:23084:33510,J00121:27:H3GGKBBXX:5:2210:14164:30468,J00121:27:H3GGKBBXX:5:1207:25804:31048,J00121:27:H3GGKBBXX:5:1209:10470:7785,J00121:27:H3GGKBBXX:5:2203:3721:44974,J00121:27:H3GGKBBXX:5:2101:26129:37871,J00121:27:H3GGKBBXX:5:2210:31416:21078,J00121:27:H3GGKBBXX:5:2214:26463:40913,J00121:27:H3GGKBBXX:5:2224:2950:29290,J00121:27:H3GGKBBXX:5:2221:27032:27021,J00121:27:H3GGKBBXX:5:1222:19258:29694;sequence=TACATTAAATTGGACTCACTTTTTGTATATTCCAAATTTGACTAACAGTCTGAGTGTAAATTCAAAGTTAATTTAATCTCTCCACTG;start=214972;subtype=IES;support_ref=88;support_variant=18;type=IES;
scaffold51_16_with_IES	MILORD	internal_eliminated_sequence	216407	216474	.	.	.	ID=MILORD.16.216407.216474;Name=MILORD.16.216407.216474;bounded_by_ta=TRUE;common_boundary=Both;end=216474;ies_id=IESPGM.PTET51.1.16.212661;ies_left_dist=0;ies_min_dist=0;ies_right_dist=0;junction_seq=tatagattttattgtTAtaagaattattgcaa;read_names=J00121:27:H3GGKBBXX:5:1206:13058:29888,J00121:27:H3GGKBBXX:5:1203:26088:45291,J00121:27:H3GGKBBXX:5:1227:23531:10897,J00121:27:H3GGKBBXX:5:2118:3610:36376,J00121:27:H3GGKBBXX:5:1203:11282:5569,J00121:27:H3GGKBBXX:5:1106:14600:36077,J00121:27:H3GGKBBXX:5:1209:21542:6923,J00121:27:H3GGKBBXX:5:2208:24119:15117,J00121:27:H3GGKBBXX:5:2227:30442:42636,J00121:27:H3GGKBBXX:5:1207:24809:33475,J00121:27:H3GGKBBXX:5:1227:5304:37695,J00121:27:H3GGKBBXX:5:1224:4848:2580,J00121:27:H3GGKBBXX:5:2120:9110:19566,J00121:27:H3GGKBBXX:5:2217:30340:38240,J00121:27:H3GGKBBXX:5:2218:24180:2105,J00121:27:H3GGKBBXX:5:1107:15808:30503,J00121:27:H3GGKBBXX:5:2223:6532:5886,J00121:27:H3GGKBBXX:5:2110:26260:2650,J00121:27:H3GGKBBXX:5:1108:26940:14133,J00121:27:H3GGKBBXX:5:2211:12520:17772,J00121:27:H3GGKBBXX:5:1103:25124:28147,J00121:27:H3GGKBBXX:5:1105:12692:33862,J00121:27:H3GGKBBXX:5:1108:5467:37941,J00121:27:H3GGKBBXX:5:1124:26291:48104,J00121:27:H3GGKBBXX:5:2125:28524:21588,J00121:27:H3GGKBBXX:5:1118:28757:42108,J00121:27:H3GGKBBXX:5:2113:1347:38609,J00121:27:H3GGKBBXX:5:1207:27742:1771,J00121:27:H3GGKBBXX:5:1114:22759:44412,J00121:27:H3GGKBBXX:5:1227:14255:37449,J00121:27:H3GGKBBXX:5:2113:20070:32894,J00121:27:H3GGKBBXX:5:2219:10409:10739,J00121:27:H3GGKBBXX:5:2101:20649:27742,J00121:27:H3GGKBBXX:5:1217:15524:12427,J00121:27:H3GGKBBXX:5:2101:9973:38539,J00121:27:H3GGKBBXX:5:2113:31669:32631,J00121:27:H3GGKBBXX:5:1101:13210:9860,J00121:27:H3GGKBBXX:5:1219:19268:28657,J00121:27:H3GGKBBXX:5:2114:21105:2334,J00121:27:H3GGKBBXX:5:2104:8420:47454,J00121:27:H3GGKBBXX:5:1223:22120:29378,J00121:27:H3GGKBBXX:5:1202:26474:27778,J00121:27:H3GGKBBXX:5:1218:6421:35233,J00121:27:H3GGKBBXX:5:1215:26514:39559,J00121:27:H3GGKBBXX:5:1109:15240:27232,J00121:27:H3GGKBBXX:5:2111:21958:16682,J00121:27:H3GGKBBXX:5:1125:16143:2809;sequence=TATACTAGATTTCATAAAAATCAATAAATCCCCCTAATTAAACTGATTAAAATATACTCAATCTGCTA;start=216407;subtype=IES;support_ref=78;support_variant=47;type=IES;
scaffold51_16_with_IES	MILORD	internal_eliminated_sequence	217801	217935	.	.	.	ID=MILORD.16.217801.217935;Name=MILORD.16.217801.217935;bounded_by_ta=TRUE;common_boundary=Both;end=217935;ies_id=IESPGM.PTET51.1.16.213987;ies_left_dist=0;ies_min_dist=0;ies_right_dist=0;junction_seq=cttttatatgagtcaTAtgtattaaattcaat;read_names=J00121:27:H3GGKBBXX:5:1122:18406:42179,J00121:27:H3GGKBBXX:5:2218:24464:11038,J00121:27:H3GGKBBXX:5:2215:18294:4989,J00121:27:H3GGKBBXX:5:2214:4756:30099,J00121:27:H3GGKBBXX:5:1224:27702:33668,J00121:27:H3GGKBBXX:5:2208:13078:34952,J00121:27:H3GGKBBXX:5:2211:15128:33123,J00121:27:H3GGKBBXX:5:2126:9140:4215,J00121:27:H3GGKBBXX:5:1225:17046:22309,J00121:27:H3GGKBBXX:5:2223:9790:38046,J00121:27:H3GGKBBXX:5:1106:22597:41036,J00121:27:H3GGKBBXX:5:1103:7882:2457;sequence=TATTGTTGATATATTAATTTTTTTAATTTTATTTAGAGTGAAACTAAACATTTAATATAAATATATGGTTTCACTAAGATTAAATTGAGAGAATAAAAATAAATTTTAATAAGAGACCCAATCAAAAATTAGCTG;start=217801;subtype=IES;support_ref=74;support_variant=12;type=IES;
scaffold51_16_with_IES	MILORD	internal_eliminated_sequence	218974	219018	.	.	.	ID=MILORD.16.218974.219018;Name=MILORD.16.218974.219018;bounded_by_ta=TRUE;common_boundary=None;end=219018;ies_id=IESPGM.PTET51.1.16.213987;ies_left_dist=-1173;ies_min_dist=1083;ies_right_dist=-1083;junction_seq=taggattttgaataaTAttactattgatatat;read_names=J00121:27:H3GGKBBXX:5:2203:25997:33000;sequence=TATATTCGAATTAAATTATGAGATAATATAATACTAATATACCTA;start=218974;subtype=MAC;support_ref=99;support_variant=1;type=CRYPTIC;
scaffold51_16_with_IES	MILORD	internal_eliminated_sequence	222368	222396	.	.	.	ID=MILORD.16.222368.222396;Name=MILORD.16.222368.222396;bounded_by_ta=TRUE;common_boundary=None;end=222396;ies_id=IESPGM.PTET51.1.16.219235;ies_left_dist=816;ies_min_dist=816;ies_right_dist=845;junction_seq=tacatggtaaaacatTAagtgtaagcgatttt;read_names=J00121:27:H3GGKBBXX:5:1112:20151:29202,J00121:27:H3GGKBBXX:5:1206:6928:23241,J00121:27:H3GGKBBXX:5:1123:32289:15346;sequence=TATCATCTTTAATTAATTTAATTGATTTC;start=222368;subtype=MAC;support_ref=286;support_variant=3;type=CRYPTIC;
scaffold51_16_with_IES	MILORD	internal_eliminated_sequence	223184	223241	.	.	.	ID=MILORD.16.223184.223241;Name=MILORD.16.223184.223241;bounded_by_ta=TRUE;common_boundary=Both;end=223241;ies_id=IESPGM.PTET51.1.16.219235;ies_left_dist=0;ies_min_dist=0;ies_right_dist=0;junction_seq=ctttaaattcatttgTAaattgataagctagc;read_names=J00121:27:H3GGKBBXX:5:2105:26798:7627,J00121:27:H3GGKBBXX:5:1114:5903:1525,J00121:27:H3GGKBBXX:5:1210:11069:45185,J00121:27:H3GGKBBXX:5:1214:13037:8963,J00121:27:H3GGKBBXX:5:1222:27001:16876,J00121:27:H3GGKBBXX:5:2222:29873:41264,J00121:27:H3GGKBBXX:5:2103:5112:12392,J00121:27:H3GGKBBXX:5:1109:23003:48843,J00121:27:H3GGKBBXX:5:1213:26606:3776,J00121:27:H3GGKBBXX:5:2207:13981:17280,J00121:27:H3GGKBBXX:5:2213:14397:35761,J00121:27:H3GGKBBXX:5:1115:11495:44306,J00121:27:H3GGKBBXX:5:1110:19390:22467,J00121:27:H3GGKBBXX:5:1120:13047:25017,J00121:27:H3GGKBBXX:5:2111:27326:41563,J00121:27:H3GGKBBXX:5:2208:5812:26723,J00121:27:H3GGKBBXX:5:1110:19380:22626,J00121:27:H3GGKBBXX:5:1115:7040:29976,J00121:27:H3GGKBBXX:5:2120:15280:20410,J00121:27:H3GGKBBXX:5:2224:4513:39418,J00121:27:H3GGKBBXX:5:2227:8816:14519,J00121:27:H3GGKBBXX:5:2121:24008:37220,J00121:27:H3GGKBBXX:5:2201:23663:5288,J00121:27:H3GGKBBXX:5:2117:9516:38732,J00121:27:H3GGKBBXX:5:1104:25307:31312,J00121:27:H3GGKBBXX:5:2106:5629:21869,J00121:27:H3GGKBBXX:5:2102:23602:18511,J00121:27:H3GGKBBXX:5:1224:22323:23821,J00121:27:H3GGKBBXX:5:1101:23845:17843,J00121:27:H3GGKBBXX:5:1105:28402:17333,J00121:27:H3GGKBBXX:5:2115:28534:7504,J00121:27:H3GGKBBXX:5:1102:14235:41247,J00121:27:H3GGKBBXX:5:1118:12926:33070,J00121:27:H3GGKBBXX:5:2208:21816:45836,J00121:27:H3GGKBBXX:5:2102:29498:46311,J00121:27:H3GGKBBXX:5:2210:14042:48966,J00121:27:H3GGKBBXX:5:2218:4066:29641;sequence=TATTATTAAATTAAATTTTATAGATATATATAAATTATTTTTAAAAGAATGATTACAA;start=223184;subtype=IES;support_ref=24;support_variant=37;type=IES;
scaffold51_16_with_IES	MILORD	internal_eliminated_sequence	224093	224136	.	.	.	ID=MILORD.16.224093.224136;Name=MILORD.16.224093.224136;bounded_by_ta=TRUE;common_boundary=Both;end=224136;ies_id=IESPGM.PTET51.1.16.220086;ies_left_dist=0;ies_min_dist=0;ies_right_dist=0;junction_seq=gagcgaaattaaaaaTAtcatattttaagttt;read_names=J00121:27:H3GGKBBXX:5:2115:4208:44482,J00121:27:H3GGKBBXX:5:2113:28950:48597,J00121:27:H3GGKBBXX:5:1124:11799:42513,J00121:27:H3GGKBBXX:5:2203:2179:36745,J00121:27:H3GGKBBXX:5:1112:5903:40455,J00121:27:H3GGKBBXX:5:1219:4970:19496,J00121:27:H3GGKBBXX:5:1112:8379:39822,J00121:27:H3GGKBBXX:5:2103:17827:44517,J00121:27:H3GGKBBXX:5:2213:2767:28235,J00121:27:H3GGKBBXX:5:2114:27915:5692;sequence=TATAGACAAAAATTTGTTCTAAATAAATCTTAATTTCGGAACCA;start=224093;subtype=IES;support_ref=88;support_variant=10;type=IES;
scaffold51_16_with_IES	MILORD	internal_eliminated_sequence	225095	225169	.	.	.	ID=MILORD.16.225095.225169;Name=MILORD.16.225095.225169;bounded_by_ta=TRUE;common_boundary=Both;end=225169;ies_id=IESPGM.PTET51.1.16.221044;ies_left_dist=0;ies_min_dist=0;ies_right_dist=0;junction_seq=aaagagttttttacaTAtcatcttgaaaatgg;read_names=J00121:27:H3GGKBBXX:5:1206:21866:46170,J00121:27:H3GGKBBXX:5:2110:21166:24138,J00121:27:H3GGKBBXX:5:2220:22871:44218,J00121:27:H3GGKBBXX:5:1214:7344:44359,J00121:27:H3GGKBBXX:5:1109:14641:45432,J00121:27:H3GGKBBXX:5:2126:31761:37642,J00121:27:H3GGKBBXX:5:2206:13616:26846,J00121:27:H3GGKBBXX:5:2116:8014:19812,J00121:27:H3GGKBBXX:5:2110:11444:28639,J00121:27:H3GGKBBXX:5:2214:28554:30222,J00121:27:H3GGKBBXX:5:1119:30279:3952,J00121:27:H3GGKBBXX:5:2113:17208:31839,J00121:27:H3GGKBBXX:5:2216:5162:3512,J00121:27:H3GGKBBXX:5:2207:1631:32666,J00121:27:H3GGKBBXX:5:1204:9881:23012,J00121:27:H3GGKBBXX:5:2222:32075:16665,J00121:27:H3GGKBBXX:5:1223:26240:23610,J00121:27:H3GGKBBXX:5:2109:7923:19548,J00121:27:H3GGKBBXX:5:2215:27499:9367,J00121:27:H3GGKBBXX:5:2210:21359:22749,J00121:27:H3GGKBBXX:5:1118:24738:21571,J00121:27:H3GGKBBXX:5:2204:23805:41932,J00121:27:H3GGKBBXX:5:2206:31132:27197,J00121:27:H3GGKBBXX:5:2211:7801:2774,J00121:27:H3GGKBBXX:5:2115:10541:11636,J00121:27:H3GGKBBXX:5:1220:15422:7785,J00121:27:H3GGKBBXX:5:2114:3823:45396,J00121:27:H3GGKBBXX:5:2228:28879:46786,J00121:27:H3GGKBBXX:5:1224:16082:8224,J00121:27:H3GGKBBXX:5:1104:16610:21975,J00121:27:H3GGKBBXX:5:2103:23632:19021,J00121:27:H3GGKBBXX:5:1220:10632:44500,J00121:27:H3GGKBBXX:5:2205:21399:34389;sequence=TACACCCAAATCTGTAATATTCTTCATATCATTATTCAGATAATATTCTTTTATAAATACATTTATAAACATCTA;start=225095;subtype=IES;support_ref=72;support_variant=33;type=IES;
scaffold51_16_with_IES	MILORD	internal_eliminated_sequence	229992	230411	.	.	.	ID=MILORD.16.229992.230411;Name=MILORD.16.229992.230411;bounded_by_ta=TRUE;common_boundary=Both;end=230411;ies_id=IESPGM.PTET51.1.16.225866;ies_left_dist=0;ies_min_dist=0;ies_right_dist=0;junction_seq=aaaaaaaagtagtttTAtctttggctacaaat;read_names=J00121:27:H3GGKBBXX:5:2215:18791:43409,J00121:27:H3GGKBBXX:5:1211:27580:17456,J00121:27:H3GGKBBXX:5:1121:17462:31857,J00121:27:H3GGKBBXX:5:2101:16396:24489,J00121:27:H3GGKBBXX:5:2102:17269:26635,J00121:27:H3GGKBBXX:5:1121:26179:16260,J00121:27:H3GGKBBXX:5:1218:9587:34037,J00121:27:H3GGKBBXX:5:1223:18111:33791,J00121:27:H3GGKBBXX:5:1104:13291:5675,J00121:27:H3GGKBBXX:5:2121:18690:11759,J00121:27:H3GGKBBXX:5:2213:5690:20814,J00121:27:H3GGKBBXX:5:2214:24413:10528,J00121:27:H3GGKBBXX:5:2114:24616:18968,J00121:27:H3GGKBBXX:5:1217:15777:12269,J00121:27:H3GGKBBXX:5:1112:26849:37642,J00121:27:H3GGKBBXX:5:2114:7831:1560,J00121:27:H3GGKBBXX:5:1208:10734:38908;sequence=TATAGCATTTGCAAGAGATAGAAAATTATTGATGAATTATTAATATTTTGATATATTGTTTGAAAATTCTATAAAATAATCTGATAGATGAGTTAGAAATTTAAGATACTCAACAATAAATGTAGCTAGCTTCAATACTGATTTATATGTAAAGAGTTTTTTGGTAACTTTTTATTTAAGCAATACAAATATACAATGGCTAGGACTTTTTTTAGATAAAATTAGTTCAATTTTTTCATAAAATATACAAAATTTATGCAATAAATATAATAAATAGAAAACTAATACATATTTTTAAATTGAAGGATTACAAAATAAAAATTCATAATAAATATTGAGAAAATCTTCTTTAAATTTAAGAGTTAATTATTAATAAAATAATTGATAATTCATTATAGCAGAATTATTTTGCAAATGTTA;start=229992;subtype=IES;support_ref=82;support_variant=17;type=IES;
scaffold51_16_with_IES	MILORD	internal_eliminated_sequence	230385	230411	.	.	.	ID=MILORD.16.230385.230411;Name=MILORD.16.230385.230411;bounded_by_ta=TRUE;common_boundary=RIGHT;end=230411;ies_id=IESPGM.PTET51.1.16.225866;ies_left_dist=-393;ies_min_dist=0;ies_right_dist=0;junction_seq=taattgataattcatTAtctttggctacaaat;read_names=J00121:27:H3GGKBBXX:5:2201:12865:31839;sequence=TATAGCAGAATTATTTTGCAAATGTTA;start=230385;subtype=PARTIAL_INTERNAL;support_ref=54;support_variant=1;type=ALTERNATIVE;
scaffold51_16_with_IES	MILORD	internal_eliminated_sequence	230929	230958	.	.	.	ID=MILORD.16.230929.230958;Name=MILORD.16.230929.230958;bounded_by_ta=TRUE;common_boundary=None;end=230958;ies_id=IESPGM.PTET51.1.16.225866;ies_left_dist=-937;ies_min_dist=547;ies_right_dist=-547;junction_seq=attaaacaataattaTAaatttaattgcataa;read_names=J00121:27:H3GGKBBXX:5:1128:7638:45010;sequence=TATTCTTAATAAATATTGAAGAATGATCAT;start=230929;subtype=MAC;support_ref=125;support_variant=1;type=CRYPTIC;
scaffold51_16_with_IES	MILORD	internal_eliminated_sequence	232397	232497	.	.	.	ID=MILORD.16.232397.232497;Name=MILORD.16.232397.232497;bounded_by_ta=TRUE;common_boundary=Both;end=232497;ies_id=IESPGM.PTET51.1.16.227851;ies_left_dist=0;ies_min_dist=0;ies_right_dist=0;junction_seq=tgattttcattaaatTAatgaatgaagagaag;read_names=J00121:27:H3GGKBBXX:5:1103:26017:44113,J00121:27:H3GGKBBXX:5:2108:20618:38838,J00121:27:H3GGKBBXX:5:1103:16934:27707,J00121:27:H3GGKBBXX:5:2124:29000:28076,J00121:27:H3GGKBBXX:5:1103:23115:33985,J00121:27:H3GGKBBXX:5:2209:18720:18142,J00121:27:H3GGKBBXX:5:1204:10653:40139,J00121:27:H3GGKBBXX:5:1222:23389:7802;sequence=TACACTTGAATGAAGCATATTCTTTTGATACACCTATTTCAAGAAAAGTAAATAACAATTATTGATAATAAAGAACTATAAATTGATTAAATAAAGAGCTG;start=232397;subtype=IES;support_ref=70;support_variant=8;type=IES;
scaffold51_16_with_IES	MILORD	internal_eliminated_sequence	232425	232497	.	.	.	ID=MILORD.16.232425.232497;Name=MILORD.16.232425.232497;bounded_by_ta=TRUE;common_boundary=RIGHT;end=232497;ies_id=IESPGM.PTET51.1.16.227851;ies_left_dist=-28;ies_min_dist=0;ies_right_dist=0;junction_seq=agcatattcttttgaTAatgaatgaagagaag;read_names=J00121:27:H3GGKBBXX:5:1201:10013:21553,J00121:27:H3GGKBBXX:5:2112:18193:33404,J00121:27:H3GGKBBXX:5:1208:7131:43884,J00121:27:H3GGKBBXX:5:2224:7578:45221,J00121:27:H3GGKBBXX:5:2104:20912:33475,J00121:27:H3GGKBBXX:5:1110:19319:17808;sequence=TACACCTATTTCAAGAAAAGTAAATAACAATTATTGATAATAAAGAACTATAAATTGATTAAATAAAGAGCTG;start=232425;subtype=PARTIAL_INTERNAL;support_ref=130;support_variant=6;type=ALTERNATIVE;
scaffold51_16_with_IES	MILORD	internal_eliminated_sequence	232425	232474	.	.	.	ID=MILORD.16.232425.232474;Name=MILORD.16.232425.232474;bounded_by_ta=TRUE;common_boundary=None;end=232474;ies_id=IESPGM.PTET51.1.16.227851;ies_left_dist=-28;ies_min_dist=23;ies_right_dist=23;junction_seq=agcatattcttttgaTAaattgattaaataaa;read_names=J00121:27:H3GGKBBXX:5:2207:2615:47770,J00121:27:H3GGKBBXX:5:2108:27214:2615,J00121:27:H3GGKBBXX:5:2213:29883:24401,J00121:27:H3GGKBBXX:5:2117:3894:24700,J00121:27:H3GGKBBXX:5:2211:28087:39436,J00121:27:H3GGKBBXX:5:1101:14884:21623,J00121:27:H3GGKBBXX:5:2211:3742:30028;sequence=TACACCTATTTCAAGAAAAGTAAATAACAATTATTGATAATAAAGAACTA;start=232425;subtype=INTERNAL;support_ref=130;support_variant=7;type=ALTERNATIVE;
scaffold51_16_with_IES	MILORD	internal_eliminated_sequence	237378	237426	.	.	.	ID=MILORD.16.237378.237426;Name=MILORD.16.237378.237426;bounded_by_ta=TRUE;common_boundary=None;end=237426;ies_id=IESPGM.PTET51.1.16.233718;ies_left_dist=987;ies_min_dist=985;ies_right_dist=985;junction_seq=agttgtagaagaaatTAttttcctcaaaagta;read_names=J00121:27:H3GGKBBXX:5:1215:21125:20656,J00121:27:H3GGKBBXX:5:1103:24180:39207,J00121:27:H3GGKBBXX:5:1213:13179:20146,J00121:27:H3GGKBBXX:5:2216:31152:35180,J00121:27:H3GGKBBXX:5:1120:27387:30169,J00121:27:H3GGKBBXX:5:1111:17746:19759,J00121:27:H3GGKBBXX:5:2101:21278:43849,J00121:27:H3GGKBBXX:5:2110:9628:8330,J00121:27:H3GGKBBXX:5:2111:7425:29554,J00121:27:H3GGKBBXX:5:2220:18862:29325,J00121:27:H3GGKBBXX:5:2220:14093:9455,J00121:27:H3GGKBBXX:5:2126:29863:18282,J00121:27:H3GGKBBXX:5:1109:23561:36024;sequence=TATCGTAAAATTAAAGAATTTATCTTTGATTTCTTAATAATGTTGGCTG;start=237378;subtype=MAC;support_ref=186;support_variant=13;type=CRYPTIC;
scaffold51_16_with_IES	MILORD	internal_eliminated_sequence	238365	238411	.	.	.	ID=MILORD.16.238365.238411;Name=MILORD.16.238365.238411;bounded_by_ta=TRUE;common_boundary=Both;end=238411;ies_id=IESPGM.PTET51.1.16.233718;ies_left_dist=0;ies_min_dist=0;ies_right_dist=0;junction_seq=aagtcttaaatgtggTActattcattttgtgg;read_names=J00121:27:H3GGKBBXX:5:1126:8065:40614,J00121:27:H3GGKBBXX:5:1127:16275:32965,J00121:27:H3GGKBBXX:5:1128:11769:27268,J00121:27:H3GGKBBXX:5:1210:23439:15135,J00121:27:H3GGKBBXX:5:2108:13169:39225,J00121:27:H3GGKBBXX:5:2209:20314:48052,J00121:27:H3GGKBBXX:5:1203:20963:41932,J00121:27:H3GGKBBXX:5:1227:12104:14906,J00121:27:H3GGKBBXX:5:2118:32248:23892,J00121:27:H3GGKBBXX:5:2204:26514:42935,J00121:27:H3GGKBBXX:5:2214:27022:37167,J00121:27:H3GGKBBXX:5:2210:8623:5394,J00121:27:H3GGKBBXX:5:1217:13616:8453,J00121:27:H3GGKBBXX:5:1220:29721:3020,J00121:27:H3GGKBBXX:5:1208:13575:46926,J00121:27:H3GGKBBXX:5:2203:18436:35620,J00121:27:H3GGKBBXX:5:2112:31213:29870,J00121:27:H3GGKBBXX:5:1116:6279:48702,J00121:27:H3GGKBBXX:5:1216:27174:33738,J00121:27:H3GGKBBXX:5:1222:22962:3442,J00121:27:H3GGKBBXX:5:2227:13646:47260,J00121:27:H3GGKBBXX:5:1224:25733:43585,J00121:27:H3GGKBBXX:5:1114:2879:12075,J00121:27:H3GGKBBXX:5:1208:25215:43779,J00121:27:H3GGKBBXX:5:1202:6664:21377,J00121:27:H3GGKBBXX:5:1107:20780:25509,J00121:27:H3GGKBBXX:5:1113:10876:36446,J00121:27:H3GGKBBXX:5:1117:25936:2650,J00121:27:H3GGKBBXX:5:1209:12479:19355,J00121:27:H3GGKBBXX:5:2108:29518:35128,J00121:27:H3GGKBBXX:5:2128:21298:33862,J00121:27:H3GGKBBXX:5:2228:9506:7310;sequence=TAAAGTGCAATTCAAAATATATTTTTTATTTTTTGATGAATGATCTA;start=238365;subtype=IES;support_ref=102;support_variant=32;type=IES;
scaffold51_16_with_IES	MILORD	internal_eliminated_sequence	242444	242712	.	.	.	ID=MILORD.16.242444.242712;Name=MILORD.16.242444.242712;bounded_by_ta=TRUE;common_boundary=Both;end=242712;ies_id=IESPGM.PTET51.1.16.237750;ies_left_dist=0;ies_min_dist=0;ies_right_dist=0;junction_seq=taatatattttatatTActtatttattaaaca;read_names=J00121:27:H3GGKBBXX:5:2102:7760:5235,J00121:27:H3GGKBBXX:5:2203:19979:33369,J00121:27:H3GGKBBXX:5:2110:28716:36200,J00121:27:H3GGKBBXX:5:1228:30472:8471,J00121:27:H3GGKBBXX:5:2206:21643:1437,J00121:27:H3GGKBBXX:5:2213:24545:35268,J00121:27:H3GGKBBXX:5:2119:17320:11952,J00121:27:H3GGKBBXX:5:1222:3305:32191,J00121:27:H3GGKBBXX:5:2111:25195:1719,J00121:27:H3GGKBBXX:5:2228:12682:30116,J00121:27:H3GGKBBXX:5:1214:25855:38205,J00121:27:H3GGKBBXX:5:1208:15128:15504,J00121:27:H3GGKBBXX:5:1128:29975:47594,J00121:27:H3GGKBBXX:5:1212:18091:48632,J00121:27:H3GGKBBXX:5:2207:30086:3547;sequence=TATAGTTCCTGCACATAAATTTGAGATTTGGGTTATTATATTTTAATATGGTAATAGAACAAATACAAATATTTTAATATTTGTGAACTAATTTTTAAAATGTTCAAAAAATTAATTTCTATTTTCCTTAAATTTTTCACAATAAATTTTTATATTAATGGACTCATTTTTAGTATAATAATTAAATTTATCAATATTCTGATTAGTATCAATATTATTAACATAATTATTTATATATTCCTTCTGAAAATTTTTTTGTGTAACAACTA;start=242444;subtype=IES;support_ref=40;support_variant=15;type=IES;
scaffold51_16_with_IES	MILORD	internal_eliminated_sequence	246378	246428	.	.	.	ID=MILORD.16.246378.246428;Name=MILORD.16.246378.246428;bounded_by_ta=TRUE;common_boundary=Both;end=246428;ies_id=IESPGM.PTET51.1.16.241415;ies_left_dist=0;ies_min_dist=0;ies_right_dist=0;junction_seq=catttcgatctttgaTAttatgataaaatgat;read_names=J00121:27:H3GGKBBXX:5:1205:24627:11319,J00121:27:H3GGKBBXX:5:1116:19938:43251,J00121:27:H3GGKBBXX:5:2208:25357:25527,J00121:27:H3GGKBBXX:5:2126:12591:38785,J00121:27:H3GGKBBXX:5:1227:3711:31101,J00121:27:H3GGKBBXX:5:1120:23348:16278,J00121:27:H3GGKBBXX:5:1212:14834:29483,J00121:27:H3GGKBBXX:5:2205:22993:20129,J00121:27:H3GGKBBXX:5:2226:8937:1789,J00121:27:H3GGKBBXX:5:1122:5365:37765;sequence=TACACTAAATTATCTTGTGATATAAGAAGATTAAAAAGATAAGAACAACTG;start=246378;subtype=IES;support_ref=64;support_variant=10;type=IES;
scaffold51_16_with_IES	MILORD	internal_eliminated_sequence	246378	246436	.	.	.	ID=MILORD.16.246378.246436;Name=MILORD.16.246378.246436;bounded_by_ta=TRUE;common_boundary=LEFT;end=246436;ies_id=IESPGM.PTET51.1.16.241415;ies_left_dist=0;ies_min_dist=0;ies_right_dist=-8;junction_seq=catttcgatctttgaTAaaatgataccatcag;read_names=J00121:27:H3GGKBBXX:5:1223:6928:37976,J00121:27:H3GGKBBXX:5:1204:7912:10352;sequence=TACACTAAATTATCTTGTGATATAAGAAGATTAAAAAGATAAGAACAACTGTATTATGA;start=246378;subtype=PARTIAL_EXTERNAL;support_ref=64;support_variant=2;type=ALTERNATIVE;
scaffold51_16_with_IES	MILORD	internal_eliminated_sequence	251139	251183	.	.	.	ID=MILORD.16.251139.251183;Name=MILORD.16.251139.251183;bounded_by_ta=TRUE;common_boundary=Both;end=251183;ies_id=IESPGM.PTET51.1.16.245999;ies_left_dist=0;ies_min_dist=0;ies_right_dist=0;junction_seq=tttgagtgtattggtTAccactttttttttat;read_names=J00121:27:H3GGKBBXX:5:1221:16224:20568;sequence=TATAGGCCATATAAAATTTGAAAGTTGAAATTGCATATTTATCTG;start=251139;subtype=IES;support_ref=0;support_variant=1;type=IES;
scaffold51_16_with_IES	MILORD	internal_eliminated_sequence	251457	251676	.	.	.	ID=MILORD.16.251457.251676;Name=MILORD.16.251457.251676;bounded_by_ta=TRUE;common_boundary=Both;end=251676;ies_id=IESPGM.PTET51.1.16.246272;ies_left_dist=0;ies_min_dist=0;ies_right_dist=0;junction_seq=taatgtgaatacttgTAgcacaggtataagaa;read_names=J00121:27:H3GGKBBXX:5:2105:31203:24753,J00121:27:H3GGKBBXX:5:2215:12510:4602,J00121:27:H3GGKBBXX:5:1109:19126:44939,J00121:27:H3GGKBBXX:5:2201:11840:2035,J00121:27:H3GGKBBXX:5:2101:6705:43251,J00121:27:H3GGKBBXX:5:1226:25510:20797,J00121:27:H3GGKBBXX:5:2101:5416:35778,J00121:27:H3GGKBBXX:5:2214:24931:45643;sequence=TATAGATCTAAAATAGTTTCACTTGGTTGAAACTTAGTTATAATGTAAAAAAATAATGATTTCAAAGAAGAGTGTCTAACTAGGTCTTTATTATCTAAAAATTTAAATATATTTTTGATAATATTTTTATTAACCACAAATATTTATTCCTAGAATTTTCTTAAATTACTTTTTTTTTTACTTAAATTTTATTATTTTTAAGCAAATTAAGTTTTGACTA;start=251457;subtype=IES;support_ref=68;support_variant=8;type=IES;
scaffold51_16_with_IES	MILORD	internal_eliminated_sequence	251587	251676	.	.	.	ID=MILORD.16.251587.251676;Name=MILORD.16.251587.251676;bounded_by_ta=TRUE;common_boundary=RIGHT;end=251676;ies_id=IESPGM.PTET51.1.16.246272;ies_left_dist=-130;ies_min_dist=0;ies_right_dist=0;junction_seq=tgataatatttttatTAgcacaggtataagaa;read_names=J00121:27:H3GGKBBXX:5:2114:24231:25650,J00121:27:H3GGKBBXX:5:2209:15828:24314;sequence=TAACCACAAATATTTATTCCTAGAATTTTCTTAAATTACTTTTTTTTTTACTTAAATTTTATTATTTTTAAGCAAATTAAGTTTTGACTA;start=251587;subtype=PARTIAL_INTERNAL;support_ref=38;support_variant=2;type=ALTERNATIVE;
scaffold51_16_with_IES	MILORD	internal_eliminated_sequence	251737	251784	.	.	.	ID=MILORD.16.251737.251784;Name=MILORD.16.251737.251784;bounded_by_ta=TRUE;common_boundary=None;end=251784;ies_id=IESPGM.PTET51.1.16.246272;ies_left_dist=-280;ies_min_dist=108;ies_right_dist=-108;junction_seq=aaatatcttttaataTAcaataaatgtagttc;read_names=J00121:27:H3GGKBBXX:5:1111:21308:20762,J00121:27:H3GGKBBXX:5:2212:4320:38275,J00121:27:H3GGKBBXX:5:1118:3955:11864,J00121:27:H3GGKBBXX:5:2203:3955:21324,J00121:27:H3GGKBBXX:5:1203:20303:33686,J00121:27:H3GGKBBXX:5:2211:19624:34336;sequence=TATTAAAGAATCCTCATTTAGAAATATAATATAATTTTAACTGAATAA;start=251737;subtype=MAC;support_ref=55;support_variant=6;type=CRYPTIC;
scaffold51_16_with_IES	MILORD	internal_eliminated_sequence	252690	252751	.	.	.	ID=MILORD.16.252690.252751;Name=MILORD.16.252690.252751;bounded_by_ta=TRUE;common_boundary=Both;end=252751;ies_id=IESPGM.PTET51.1.16.247285;ies_left_dist=0;ies_min_dist=0;ies_right_dist=0;junction_seq=taatttctaggaaagTAaaggataattaaaaa;read_names=J00121:27:H3GGKBBXX:5:1111:9749:33440,J00121:27:H3GGKBBXX:5:1222:29680:17333,J00121:27:H3GGKBBXX:5:1113:26484:21852,J00121:27:H3GGKBBXX:5:2128:20811:36394,J00121:27:H3GGKBBXX:5:1113:13920:25966,J00121:27:H3GGKBBXX:5:2106:10064:8137,J00121:27:H3GGKBBXX:5:1110:4513:28481,J00121:27:H3GGKBBXX:5:1206:28239:24507,J00121:27:H3GGKBBXX:5:1222:10500:30556,J00121:27:H3GGKBBXX:5:2213:24586:3160,J00121:27:H3GGKBBXX:5:2122:5548:36991,J00121:27:H3GGKBBXX:5:2120:14631:16014,J00121:27:H3GGKBBXX:5:2223:23399:48122,J00121:27:H3GGKBBXX:5:2219:22323:35426,J00121:27:H3GGKBBXX:5:2222:19431:22960,J00121:27:H3GGKBBXX:5:1211:17421:23944,J00121:27:H3GGKBBXX:5:2215:12987:41370,J00121:27:H3GGKBBXX:5:2222:31243:26441,J00121:27:H3GGKBBXX:5:2105:27651:8119,J00121:27:H3GGKBBXX:5:2102:12286:44341,J00121:27:H3GGKBBXX:5:1209:28097:14519,J00121:27:H3GGKBBXX:5:1203:14042:17139,J00121:27:H3GGKBBXX:5:1104:9181:18915,J00121:27:H3GGKBBXX:5:2227:13829:36605,J00121:27:H3GGKBBXX:5:1115:24728:13500,J00121:27:H3GGKBBXX:5:1103:24941:5288,J00121:27:H3GGKBBXX:5:1111:17939:27725,J00121:27:H3GGKBBXX:5:1120:25814:29343,J00121:27:H3GGKBBXX:5:1110:21765:41528,J00121:27:H3GGKBBXX:5:2223:17259:46416,J00121:27:H3GGKBBXX:5:2107:21501:30380,J00121:27:H3GGKBBXX:5:2116:22678:43814,J00121:27:H3GGKBBXX:5:1106:8927:2228,J00121:27:H3GGKBBXX:5:2216:25134:23663,J00121:27:H3GGKBBXX:5:1106:19289:35585,J00121:27:H3GGKBBXX:5:2218:25266:11302,J00121:27:H3GGKBBXX:5:2228:20303:43603,J00121:27:H3GGKBBXX:5:1204:11150:35374,J00121:27:H3GGKBBXX:5:1123:14204:14854,J00121:27:H3GGKBBXX:5:2102:13991:21975,J00121:27:H3GGKBBXX:5:1112:22617:8224,J00121:27:H3GGKBBXX:5:2222:21085:24771,J00121:27:H3GGKBBXX:5:1209:24251:19285,J00121:27:H3GGKBBXX:5:2205:5700:42249;sequence=TACAACTGAAATAAGTAGTGTTATAATTATATAAAATAAAGGAAGCAATTTGATTAATGCTG;start=252690;subtype=IES;support_ref=32;support_variant=44;type=IES;
scaffold51_16_with_IES	MILORD	internal_eliminated_sequence	256274	256391	.	.	.	ID=MILORD.16.256274.256391;Name=MILORD.16.256274.256391;bounded_by_ta=TRUE;common_boundary=Both;end=256391;ies_id=IESPGM.PTET51.1.16.250807;ies_left_dist=0;ies_min_dist=0;ies_right_dist=0;junction_seq=acagcttaaaagaggTAtaatgaatttaagga;read_names=J00121:27:H3GGKBBXX:5:2226:14215:33123,J00121:27:H3GGKBBXX:5:1205:10429:15522,J00121:27:H3GGKBBXX:5:2212:24708:34952,J00121:27:H3GGKBBXX:5:1201:4472:35725,J00121:27:H3GGKBBXX:5:1105:26129:44693,J00121:27:H3GGKBBXX:5:1122:10247:47911,J00121:27:H3GGKBBXX:5:2108:3123:29343,J00121:27:H3GGKBBXX:5:2220:28209:12814,J00121:27:H3GGKBBXX:5:1114:17462:1297,J00121:27:H3GGKBBXX:5:1221:17158:9737,J00121:27:H3GGKBBXX:5:2119:18548:8523,J00121:27:H3GGKBBXX:5:1214:27225:22995,J00121:27:H3GGKBBXX:5:2103:14083:41581,J00121:27:H3GGKBBXX:5:2113:1803:6167,J00121:27:H3GGKBBXX:5:2126:15412:28903,J00121:27:H3GGKBBXX:5:1107:5507:40227,J00121:27:H3GGKBBXX:5:1223:23794:15750,J00121:27:H3GGKBBXX:5:1117:13727:41915,J00121:27:H3GGKBBXX:5:2223:5294:42952,J00121:27:H3GGKBBXX:5:2225:24738:26846,J00121:27:H3GGKBBXX:5:2209:7963:47366,J00121:27:H3GGKBBXX:5:1111:8278:30820,J00121:27:H3GGKBBXX:5:2112:24525:46698,J00121:27:H3GGKBBXX:5:1112:15240:19777,J00121:27:H3GGKBBXX:5:1127:6735:41616,J00121:27:H3GGKBBXX:5:2109:6482:15539,J00121:27:H3GGKBBXX:5:2224:10236:48034,J00121:27:H3GGKBBXX:5:2122:6745:43955,J00121:27:H3GGKBBXX:5:2222:29457:35409,J00121:27:H3GGKBBXX:5:2228:27641:36095,J00121:27:H3GGKBBXX:5:2227:22506:1736,J00121:27:H3GGKBBXX:5:1121:14610:8101,J00121:27:H3GGKBBXX:5:1111:3508:27021,J00121:27:H3GGKBBXX:5:1121:23997:31365,J00121:27:H3GGKBBXX:5:2220:12794:17966,J00121:27:H3GGKBBXX:5:1212:6806:26090,J00121:27:H3GGKBBXX:5:2113:19522:47243,J00121:27:H3GGKBBXX:5:1115:9516:16823,J00121:27:H3GGKBBXX:5:1205:13585:21588,J00121:27:H3GGKBBXX:5:1127:27935:34952,J00121:27:H3GGKBBXX:5:1114:24830:23135,J00121:27:H3GGKBBXX:5:2207:22912:19355,J00121:27:H3GGKBBXX:5:1202:27945:12462,J00121:27:H3GGKBBXX:5:1107:29203:8559,J00121:27:H3GGKBBXX:5:1113:30381:15627,J00121:27:H3GGKBBXX:5:2217:14478:24401,J00121:27:H3GGKBBXX:5:1108:14012:11601,J00121:27:H3GGKBBXX:5:1116:18883:28340,J00121:27:H3GGKBBXX:5:1219:20344:29360,J00121:27:H3GGKBBXX:5:2110:16873:34917,J00121:27:H3GGKBBXX:5:1213:11525:19531,J00121:27:H3GGKBBXX:5:2110:6877:9297,J00121:27:H3GGKBBXX:5:2109:18010:37835,J00121:27:H3GGKBBXX:5:1112:3955:8066,J00121:27:H3GGKBBXX:5:2210:13484:38539,J00121:27:H3GGKBBXX:5:1124:30299:17139,J00121:27:H3GGKBBXX:5:1224:20567:18529,J00121:27:H3GGKBBXX:5:1204:22252:8119,J00121:27:H3GGKBBXX:5:2223:15656:28164,J00121:27:H3GGKBBXX:5:1221:15848:5042,J00121:27:H3GGKBBXX:5:2213:2585:24577,J00121:27:H3GGKBBXX:5:2109:12875:12902,J00121:27:H3GGKBBXX:5:2217:27062:27039,J00121:27:H3GGKBBXX:5:1110:19887:17702,J00121:27:H3GGKBBXX:5:1210:11079:21184,J00121:27:H3GGKBBXX:5:1127:14600:34917;sequence=TACAGTTATAATAATTATTCTTTTTGTTATTTACATCAATTATTTATTAATCTTCAAAATTAAATTTTACCTAATTCGAAATTGGAAGTAAAATCAAACTTATATCTCGCACTTACTG;start=256274;subtype=IES;support_ref=0;support_variant=66;type=IES;
scaffold51_16_with_IES	MILORD	internal_eliminated_sequence	257081	257157	.	.	.	ID=MILORD.16.257081.257157;Name=MILORD.16.257081.257157;bounded_by_ta=TRUE;common_boundary=Both;end=257157;ies_id=IESPGM.PTET51.1.16.251496;ies_left_dist=0;ies_min_dist=0;ies_right_dist=0;junction_seq=aatcttatatggtgaTActagatttgcccaca;read_names=J00121:27:H3GGKBBXX:5:2226:30340:4127,J00121:27:H3GGKBBXX:5:2221:29193:8119,J00121:27:H3GGKBBXX:5:1203:13210:35848,J00121:27:H3GGKBBXX:5:1124:9059:18880,J00121:27:H3GGKBBXX:5:2214:8491:32033,J00121:27:H3GGKBBXX:5:2213:3102:24349,J00121:27:H3GGKBBXX:5:2110:20131:42530,J00121:27:H3GGKBBXX:5:2223:27702:35637,J00121:27:H3GGKBBXX:5:1206:7263:22696,J00121:27:H3GGKBBXX:5:1226:23409:46979,J00121:27:H3GGKBBXX:5:2214:21602:22256,J00121:27:H3GGKBBXX:5:1211:10977:23716,J00121:27:H3GGKBBXX:5:1202:7354:39910,J00121:27:H3GGKBBXX:5:2217:31071:34547,J00121:27:H3GGKBBXX:5:1204:7933:25720,J00121:27:H3GGKBBXX:5:1224:8055:43550,J00121:27:H3GGKBBXX:5:2104:26737:44939,J00121:27:H3GGKBBXX:5:1225:20476:2826,J00121:27:H3GGKBBXX:5:2113:31101:29255,J00121:27:H3GGKBBXX:5:1115:25997:40983,J00121:27:H3GGKBBXX:5:1215:10338:3653,J00121:27:H3GGKBBXX:5:2210:7009:30310,J00121:27:H3GGKBBXX:5:2209:19573:31927,J00121:27:H3GGKBBXX:5:2213:28138:31365,J00121:27:H3GGKBBXX:5:1227:19553:33510,J00121:27:H3GGKBBXX:5:1104:25662:38679,J00121:27:H3GGKBBXX:5:2220:6553:23364,J00121:27:H3GGKBBXX:5:1121:11069:42829,J00121:27:H3GGKBBXX:5:1112:4016:26810,J00121:27:H3GGKBBXX:5:2216:3620:17790,J00121:27:H3GGKBBXX:5:2101:27448:7838,J00121:27:H3GGKBBXX:5:2215:28686:39383,J00121:27:H3GGKBBXX:5:1108:14793:33809,J00121:27:H3GGKBBXX:5:1214:25510:7539,J00121:27:H3GGKBBXX:5:1108:24129:38275,J00121:27:H3GGKBBXX:5:2122:9831:14097,J00121:27:H3GGKBBXX:5:2201:11718:20990,J00121:27:H3GGKBBXX:5:1214:14681:11812,J00121:27:H3GGKBBXX:5:1202:12246:24366,J00121:27:H3GGKBBXX:5:2108:26139:43023,J00121:27:H3GGKBBXX:5:1111:15798:28973,J00121:27:H3GGKBBXX:5:2206:9770:30169,J00121:27:H3GGKBBXX:5:1203:26332:27883,J00121:27:H3GGKBBXX:5:1102:9232:40244,J00121:27:H3GGKBBXX:5:1116:23206:24999,J00121:27:H3GGKBBXX:5:1115:4848:1631,J00121:27:H3GGKBBXX:5:1223:28229:45801,J00121:27:H3GGKBBXX:5:2221:21927:17544,J00121:27:H3GGKBBXX:5:2207:26768:40948,J00121:27:H3GGKBBXX:5:2206:19207:12902,J00121:27:H3GGKBBXX:5:2218:12956:27567,J00121:27:H3GGKBBXX:5:1216:7831:15065,J00121:27:H3GGKBBXX:5:2102:8562:24911,J00121:27:H3GGKBBXX:5:1206:25855:40526,J00121:27:H3GGKBBXX:5:1121:24576:7433,J00121:27:H3GGKBBXX:5:2220:29082:35004;sequence=TACACTTAAAATCATTAAGATTTATAATATTTAAATAATGTTTCTAATCTGCATTAGAAATCATCTGAAAAAGAGTG;start=257081;subtype=IES;support_ref=12;support_variant=56;type=IES;
scaffold51_16_with_IES	MILORD	internal_eliminated_sequence	258680	258735	.	.	.	ID=MILORD.16.258680.258735;Name=MILORD.16.258680.258735;bounded_by_ta=TRUE;common_boundary=None;end=258735;ies_id=IESPGM.PTET51.1.16.251496;ies_left_dist=-1599;ies_min_dist=1578;ies_right_dist=-1578;junction_seq=taatgaaactaaattTAcatcaatatattatt;read_names=J00121:27:H3GGKBBXX:5:2117:5294:3213;sequence=TATTCTATTAATAAATTTTTCTTTATTTTTTTTTAGTTGAATTTCCATTTCAAGAA;start=258680;subtype=MAC;support_ref=98;support_variant=1;type=CRYPTIC;
scaffold51_16_with_IES	MILORD	internal_eliminated_sequence	261708	261734	.	.	.	ID=MILORD.16.261708.261734;Name=MILORD.16.261708.261734;bounded_by_ta=TRUE;common_boundary=Both;end=261734;ies_id=IESPGM.PTET51.1.16.256046;ies_left_dist=0;ies_min_dist=0;ies_right_dist=0;junction_seq=cttagctagtcctgtTAaatgattttattttt;read_names=J00121:27:H3GGKBBXX:5:2206:3965:30661,J00121:27:H3GGKBBXX:5:2216:22972:14713,J00121:27:H3GGKBBXX:5:1106:30746:1595,J00121:27:H3GGKBBXX:5:1214:9546:11565,J00121:27:H3GGKBBXX:5:1101:5284:3477,J00121:27:H3GGKBBXX:5:2204:22262:39611,J00121:27:H3GGKBBXX:5:2107:6959:29518,J00121:27:H3GGKBBXX:5:1120:7314:22221,J00121:27:H3GGKBBXX:5:1123:18223:34090,J00121:27:H3GGKBBXX:5:1219:16589:12445,J00121:27:H3GGKBBXX:5:2218:6573:26388,J00121:27:H3GGKBBXX:5:2201:25570:6097,J00121:27:H3GGKBBXX:5:1101:5812:4497,J00121:27:H3GGKBBXX:5:2224:20577:23575,J00121:27:H3GGKBBXX:5:1209:18862:43111,J00121:27:H3GGKBBXX:5:2202:26727:6871,J00121:27:H3GGKBBXX:5:1113:32146:24876,J00121:27:H3GGKBBXX:5:2213:9364:34495,J00121:27:H3GGKBBXX:5:1122:23125:34776,J00121:27:H3GGKBBXX:5:1122:14631:11055,J00121:27:H3GGKBBXX:5:1116:25895:37431,J00121:27:H3GGKBBXX:5:2126:24170:29870,J00121:27:H3GGKBBXX:5:1219:21927:39031,J00121:27:H3GGKBBXX:5:1221:20456:26072,J00121:27:H3GGKBBXX:5:2202:25784:33334,J00121:27:H3GGKBBXX:5:2115:15666:48474,J00121:27:H3GGKBBXX:5:1227:16021:19900,J00121:27:H3GGKBBXX:5:2207:21460:18845,J00121:27:H3GGKBBXX:5:1121:10825:5833,J00121:27:H3GGKBBXX:5:1220:5122:7169,J00121:27:H3GGKBBXX:5:2118:3508:22977,J00121:27:H3GGKBBXX:5:2119:12327:43919,J00121:27:H3GGKBBXX:5:1223:23084:32033,J00121:27:H3GGKBBXX:5:2220:24809:39734,J00121:27:H3GGKBBXX:5:1108:23663:9543,J00121:27:H3GGKBBXX:5:2216:10348:16717,J00121:27:H3GGKBBXX:5:2205:28148:45344,J00121:27:H3GGKBBXX:5:1120:23460:45309,J00121:27:H3GGKBBXX:5:2107:24890:33862,J00121:27:H3GGKBBXX:5:1204:24941:6413,J00121:27:H3GGKBBXX:5:2212:29274:15082,J00121:27:H3GGKBBXX:5:1227:30908:23645,J00121:27:H3GGKBBXX:5:2101:12215:7679,J00121:27:H3GGKBBXX:5:2224:26717:5306,J00121:27:H3GGKBBXX:5:1224:21146:1560,J00121:27:H3GGKBBXX:5:1216:13971:28903,J00121:27:H3GGKBBXX:5:1108:16873:17509,J00121:27:H3GGKBBXX:5:2106:22191:31857,J00121:27:H3GGKBBXX:5:1217:26920:12374,J00121:27:H3GGKBBXX:5:2217:24657:26388,J00121:27:H3GGKBBXX:5:1202:28818:4338,J00121:27:H3GGKBBXX:5:2223:9912:32384,J00121:27:H3GGKBBXX:5:2225:19522:2053,J00121:27:H3GGKBBXX:5:1209:26169:43392,J00121:27:H3GGKBBXX:5:2214:30634:3160,J00121:27:H3GGKBBXX:5:2110:19076:42495,J00121:27:H3GGKBBXX:5:2217:18883:48913,J00121:27:H3GGKBBXX:5:1121:9049:37853,J00121:27:H3GGKBBXX:5:1114:22293:28340,J00121:27:H3GGKBBXX:5:1205:28026:40033,J00121:27:H3GGKBBXX:5:1127:28432:7257,J00121:27:H3GGKBBXX:5:2103:22191:24331;sequence=TATAGTAAATTGAATAATTAAATACTA;start=261708;subtype=IES;support_ref=6;support_variant=62;type=IES;
scaffold51_16_with_IES	MILORD	internal_eliminated_sequence	262292	262336	.	.	.	ID=MILORD.16.262292.262336;Name=MILORD.16.262292.262336;bounded_by_ta=TRUE;common_boundary=None;end=262336;ies_id=IESPGM.PTET51.1.16.256046;ies_left_dist=-584;ies_min_dist=584;ies_right_dist=-602;junction_seq=ttgaacagaaatataTAtcaaatgaatttaag;read_names=J00121:27:H3GGKBBXX:5:2219:20963:21571;sequence=TATAATTCCTAATAGAAATGGGACTTTTTTTTTTTTTAATTGCTA;start=262292;subtype=MAC;support_ref=26;support_variant=1;type=CRYPTIC;
scaffold51_16_with_IES	MILORD	internal_eliminated_sequence	264506	264534	.	.	.	ID=MILORD.16.264506.264534;Name=MILORD.16.264506.264534;bounded_by_ta=TRUE;common_boundary=None;end=264534;ies_id=IESPGM.PTET51.1.16.256046;ies_left_dist=-2798;ies_min_dist=2798;ies_right_dist=-2800;junction_seq=ttttagataacctaaTAataaaagtgcaaatt;read_names=J00121:27:H3GGKBBXX:5:1209:10531:47172;sequence=TACTAGGATTATATAAAATGAAAAAGGTC;start=264506;subtype=MAC;support_ref=121;support_variant=1;type=CRYPTIC;
scaffold51_16_with_IES	MILORD	internal_eliminated_sequence	264702	264745	.	.	.	ID=MILORD.16.264702.264745;Name=MILORD.16.264702.264745;bounded_by_ta=TRUE;common_boundary=None;end=264745;ies_id=IESPGM.PTET51.1.16.256046;ies_left_dist=-2994;ies_min_dist=2994;ies_right_dist=-3011;junction_seq=aattttaagcatataTAataagaacaaagaag;read_names=J00121:27:H3GGKBBXX:5:1112:3407:19777,J00121:27:H3GGKBBXX:5:1209:19451:17509,J00121:27:H3GGKBBXX:5:2128:20689:45678;sequence=TATAATTAACAATAGAATTAATTAATAAATCAAATTCTTAATAA;start=264702;subtype=MAC;support_ref=248;support_variant=3;type=CRYPTIC;
scaffold51_16_with_IES	MILORD	internal_eliminated_sequence	271921	271948	.	.	.	ID=MILORD.16.271921.271948;Name=MILORD.16.271921.271948;bounded_by_ta=TRUE;common_boundary=None;end=271948;ies_id=IESPGM.PTET51.1.16.266647;ies_left_dist=415;ies_min_dist=415;ies_right_dist=491;junction_seq=attattacattgatgTAtatatatgctaattc;read_names=J00121:27:H3GGKBBXX:5:1113:20821:36235,J00121:27:H3GGKBBXX:5:1225:24464:42161,J00121:27:H3GGKBBXX:5:1107:22668:42390;sequence=TATGATATTTAATTGATCGTTTATATTA;start=271921;subtype=MAC;support_ref=236;support_variant=3;type=CRYPTIC;
scaffold51_16_with_IES	MILORD	internal_eliminated_sequence	272336	272439	.	.	.	ID=MILORD.16.272336.272439;Name=MILORD.16.272336.272439;bounded_by_ta=TRUE;common_boundary=Both;end=272439;ies_id=IESPGM.PTET51.1.16.266647;ies_left_dist=0;ies_min_dist=0;ies_right_dist=0;junction_seq=ttttaattaaacaggTAtccatacaaaaatta;read_names=J00121:27:H3GGKBBXX:5:1219:9739:38275,J00121:27:H3GGKBBXX:5:1216:14275:16383,J00121:27:H3GGKBBXX:5:1222:28615:11548,J00121:27:H3GGKBBXX:5:1225:4137:30960,J00121:27:H3GGKBBXX:5:2212:3356:38679,J00121:27:H3GGKBBXX:5:1213:27681:22344,J00121:27:H3GGKBBXX:5:2116:25611:8805,J00121:27:H3GGKBBXX:5:2106:3133:33686,J00121:27:H3GGKBBXX:5:2215:4168:16489,J00121:27:H3GGKBBXX:5:2212:3376:38644,J00121:27:H3GGKBBXX:5:2126:21633:32367,J00121:27:H3GGKBBXX:5:2219:3397:9069,J00121:27:H3GGKBBXX:5:1103:14976:6378,J00121:27:H3GGKBBXX:5:1203:28381:8752,J00121:27:H3GGKBBXX:5:1120:7131:23557,J00121:27:H3GGKBBXX:5:1120:6989:23839,J00121:27:H3GGKBBXX:5:2225:14925:35796,J00121:27:H3GGKBBXX:5:2211:23531:32631,J00121:27:H3GGKBBXX:5:2219:25986:40965,J00121:27:H3GGKBBXX:5:1224:17898:17456,J00121:27:H3GGKBBXX:5:2122:5964:18933,J00121:27:H3GGKBBXX:5:1125:23642:47805,J00121:27:H3GGKBBXX:5:1114:16762:7011,J00121:27:H3GGKBBXX:5:2207:8552:18353,J00121:27:H3GGKBBXX:5:2109:26677:40403,J00121:27:H3GGKBBXX:5:1222:29102:25861,J00121:27:H3GGKBBXX:5:1103:13646:13324,J00121:27:H3GGKBBXX:5:2205:21582:28481,J00121:27:H3GGKBBXX:5:2126:20101:2000,J00121:27:H3GGKBBXX:5:2223:10105:36095,J00121:27:H3GGKBBXX:5:1117:25479:37273,J00121:27:H3GGKBBXX:5:2109:31842:46961,J00121:27:H3GGKBBXX:5:1223:32299:31822,J00121:27:H3GGKBBXX:5:1104:20496:28217,J00121:27:H3GGKBBXX:5:1104:21795:31206,J00121:27:H3GGKBBXX:5:2221:25743:37343,J00121:27:H3GGKBBXX:5:2213:4320:38908,J00121:27:H3GGKBBXX:5:2223:27346:33791,J00121:27:H3GGKBBXX:5:2102:6735:47594,J00121:27:H3GGKBBXX:5:2213:7334:2457,J00121:27:H3GGKBBXX:5:2227:23125:10088,J00121:27:H3GGKBBXX:5:2223:5457:33176,J00121:27:H3GGKBBXX:5:1106:8816:27250,J00121:27:H3GGKBBXX:5:2113:21572:36341,J00121:27:H3GGKBBXX:5:1127:12936:16946;sequence=TATTGTTATGATTATTTAAATTCTGACTTCTTATTAATTACAATAACTCAAATACTTTTCATCTAAATTTTTATTAACAGTTTGAATTTATTTCATTCTATCAA;start=272336;subtype=IES;support_ref=114;support_variant=45;type=IES;
scaffold51_16_with_IES	MILORD	internal_eliminated_sequence	273634	273659	.	.	.	ID=MILORD.16.273634.273659;Name=MILORD.16.273634.273659;bounded_by_ta=TRUE;common_boundary=Both;end=273659;ies_id=IESPGM.PTET51.1.16.267841;ies_left_dist=0;ies_min_dist=0;ies_right_dist=0;junction_seq=aagaattgtatgaatTAaattcaaagtaaaat;read_names=J00121:27:H3GGKBBXX:5:1125:31345:3934,J00121:27:H3GGKBBXX:5:1213:19542:24489,J00121:27:H3GGKBBXX:5:1220:17371:40631,J00121:27:H3GGKBBXX:5:2210:25225:19285,J00121:27:H3GGKBBXX:5:1108:22567:5675,J00121:27:H3GGKBBXX:5:1101:11891:12040,J00121:27:H3GGKBBXX:5:1216:10044:36798,J00121:27:H3GGKBBXX:5:2213:4635:38363,J00121:27:H3GGKBBXX:5:2223:18243:47454,J00121:27:H3GGKBBXX:5:1219:8917:5270,J00121:27:H3GGKBBXX:5:1220:12702:11020,J00121:27:H3GGKBBXX:5:2209:12023:39031,J00121:27:H3GGKBBXX:5:2205:16092:16260,J00121:27:H3GGKBBXX:5:2101:30513:39875,J00121:27:H3GGKBBXX:5:2210:31111:38767,J00121:27:H3GGKBBXX:5:2221:10226:35954,J00121:27:H3GGKBBXX:5:1227:11180:2334,J00121:27:H3GGKBBXX:5:1223:25895:16190,J00121:27:H3GGKBBXX:5:1114:29985:9913,J00121:27:H3GGKBBXX:5:1109:26433:32455,J00121:27:H3GGKBBXX:5:1104:26403:37994,J00121:27:H3GGKBBXX:5:1210:3691:7222,J00121:27:H3GGKBBXX:5:1109:23926:47313,J00121:27:H3GGKBBXX:5:1105:23937:12515,J00121:27:H3GGKBBXX:5:2115:29853:33105,J00121:27:H3GGKBBXX:5:1223:20638:10844,J00121:27:H3GGKBBXX:5:2108:21947:4673,J00121:27:H3GGKBBXX:5:1123:11434:7169,J00121:27:H3GGKBBXX:5:2103:26839:32771,J00121:27:H3GGKBBXX:5:1126:20070:23012,J00121:27:H3GGKBBXX:5:2113:8481:19566,J00121:27:H3GGKBBXX:5:1209:15930:5605,J00121:27:H3GGKBBXX:5:2205:13575:38978,J00121:27:H3GGKBBXX:5:1223:21572:34758,J00121:27:H3GGKBBXX:5:1218:9952:25562,J00121:27:H3GGKBBXX:5:2103:9343:5587,J00121:27:H3GGKBBXX:5:2214:11688:20269,J00121:27:H3GGKBBXX:5:2209:9140:25457,J00121:27:H3GGKBBXX:5:2113:21866:31294,J00121:27:H3GGKBBXX:5:1217:17107:7785,J00121:27:H3GGKBBXX:5:1225:22150:10721,J00121:27:H3GGKBBXX:5:2222:2260:26406,J00121:27:H3GGKBBXX:5:2211:4340:44007,J00121:27:H3GGKBBXX:5:2103:5792:40614,J00121:27:H3GGKBBXX:5:1113:11069:10229,J00121:27:H3GGKBBXX:5:2201:14478:46592,J00121:27:H3GGKBBXX:5:2107:22627:32824,J00121:27:H3GGKBBXX:5:1202:6005:31769,J00121:27:H3GGKBBXX:5:1217:13261:21940,J00121:27:H3GGKBBXX:5:1207:3468:46750,J00121:27:H3GGKBBXX:5:1206:15432:31892,J00121:27:H3GGKBBXX:5:2113:19065:23909,J00121:27:H3GGKBBXX:5:1106:28361:18177,J00121:27:H3GGKBBXX:5:2211:20476:38029,J00121:27:H3GGKBBXX:5:1110:24819:36165,J00121:27:H3GGKBBXX:5:2223:8369:44166,J00121:27:H3GGKBBXX:5:1103:8034:7328;sequence=TATAATGTAATTATAAATTCTAACTC;start=273634;subtype=IES;support_ref=33;support_variant=57;type=IES;
scaffold51_16_with_IES	MILORD	internal_eliminated_sequence	274018	274145	.	.	.	ID=MILORD.16.274018.274145;Name=MILORD.16.274018.274145;bounded_by_ta=TRUE;common_boundary=Both;end=274145;ies_id=IESPGM.PTET51.1.16.268199;ies_left_dist=0;ies_min_dist=0;ies_right_dist=0;junction_seq=ttatataacagattgTAggagtaaaaatattg;read_names=J00121:27:H3GGKBBXX:5:1221:19126:14344,J00121:27:H3GGKBBXX:5:1205:5812:34495,J00121:27:H3GGKBBXX:5:1211:25560:20674,J00121:27:H3GGKBBXX:5:1116:6664:7591,J00121:27:H3GGKBBXX:5:1104:24545:8049,J00121:27:H3GGKBBXX:5:1121:19532:11952,J00121:27:H3GGKBBXX:5:1119:29701:31048,J00121:27:H3GGKBBXX:5:1121:2899:9051,J00121:27:H3GGKBBXX:5:1214:27255:11091,J00121:27:H3GGKBBXX:5:1113:12205:40121,J00121:27:H3GGKBBXX:5:1221:7923:29255,J00121:27:H3GGKBBXX:5:1104:24525:8013,J00121:27:H3GGKBBXX:5:2222:3041:6941,J00121:27:H3GGKBBXX:5:2112:30817:30204,J00121:27:H3GGKBBXX:5:2111:4229:37800,J00121:27:H3GGKBBXX:5:1225:14692:14080,J00121:27:H3GGKBBXX:5:1216:21734:9332,J00121:27:H3GGKBBXX:5:2126:13565:2141,J00121:27:H3GGKBBXX:5:2223:14712:27268,J00121:27:H3GGKBBXX:5:1108:27448:22538,J00121:27:H3GGKBBXX:5:1225:17645:12796,J00121:27:H3GGKBBXX:5:2106:27417:12603,J00121:27:H3GGKBBXX:5:1114:13839:10669,J00121:27:H3GGKBBXX:5:1207:22556:21940,J00121:27:H3GGKBBXX:5:1128:28493:41194,J00121:27:H3GGKBBXX:5:2116:20882:19355,J00121:27:H3GGKBBXX:5:2202:26443:10071,J00121:27:H3GGKBBXX:5:2124:15544:1947,J00121:27:H3GGKBBXX:5:2228:16610:24472,J00121:27:H3GGKBBXX:5:2202:16204:27602,J00121:27:H3GGKBBXX:5:1116:16792:4040,J00121:27:H3GGKBBXX:5:2223:8329:21729,J00121:27:H3GGKBBXX:5:2211:29203:32754,J00121:27:H3GGKBBXX:5:2214:26575:24331,J00121:27:H3GGKBBXX:5:2210:21136:40825,J00121:27:H3GGKBBXX:5:2107:10409:27936,J00121:27:H3GGKBBXX:5:1125:9688:22432,J00121:27:H3GGKBBXX:5:2126:24454:9121,J00121:27:H3GGKBBXX:5:2214:26301:23927,J00121:27:H3GGKBBXX:5:1120:10155:24964,J00121:27:H3GGKBBXX:5:1105:30005:9209,J00121:27:H3GGKBBXX:5:1106:21237:44799,J00121:27:H3GGKBBXX:5:1120:6563:11390,J00121:27:H3GGKBBXX:5:2101:10632:47172,J00121:27:H3GGKBBXX:5:1208:3650:13341,J00121:27:H3GGKBBXX:5:1222:17888:19830,J00121:27:H3GGKBBXX:5:1113:6888:41352,J00121:27:H3GGKBBXX:5:1127:5619:31699,J00121:27:H3GGKBBXX:5:1207:23642:37396,J00121:27:H3GGKBBXX:5:1208:16437:27057,J00121:27:H3GGKBBXX:5:2119:15625:17175,J00121:27:H3GGKBBXX:5:1124:25002:25650,J00121:27:H3GGKBBXX:5:2115:3376:13711,J00121:27:H3GGKBBXX:5:1108:17756:3108,J00121:27:H3GGKBBXX:5:1209:5649:34635,J00121:27:H3GGKBBXX:5:2201:23734:11038,J00121:27:H3GGKBBXX:5:1228:1357:8734,J00121:27:H3GGKBBXX:5:1118:8268:11003,J00121:27:H3GGKBBXX:5:2105:9506:11179,J00121:27:H3GGKBBXX:5:1107:23967:38592;sequence=TACATATGAATCAATTCACTTTTATAAATTCATAGAATATTTATTTTTCTTCAATTTAACTATAGGATCTTAATTAAGACAAAAATTTCAATATCACAACAAGTTTGTAAAATTATAGTTTAGTACTG;start=274018;subtype=IES;support_ref=92;support_variant=60;type=IES;
scaffold51_16_with_IES	MILORD	internal_eliminated_sequence	275714	275804	.	.	.	ID=MILORD.16.275714.275804;Name=MILORD.16.275714.275804;bounded_by_ta=TRUE;common_boundary=Both;end=275804;ies_id=IESPGM.PTET51.1.16.269767;ies_left_dist=0;ies_min_dist=0;ies_right_dist=0;junction_seq=actattgtatcttagTAcccaagtatagtaac;read_names=J00121:27:H3GGKBBXX:5:2205:15260:42495,J00121:27:H3GGKBBXX:5:2223:23541:8312,J00121:27:H3GGKBBXX:5:2205:14864:41809,J00121:27:H3GGKBBXX:5:2227:21907:42231,J00121:27:H3GGKBBXX:5:2210:11099:22344,J00121:27:H3GGKBBXX:5:1114:12073:27971,J00121:27:H3GGKBBXX:5:2125:2585:28164,J00121:27:H3GGKBBXX:5:1213:26058:24208,J00121:27:H3GGKBBXX:5:1121:6086:9121,J00121:27:H3GGKBBXX:5:1114:4767:41932,J00121:27:H3GGKBBXX:5:1118:15402:23856,J00121:27:H3GGKBBXX:5:2210:26839:22538,J00121:27:H3GGKBBXX:5:1207:27468:39840,J00121:27:H3GGKBBXX:5:1113:21734:40913,J00121:27:H3GGKBBXX:5:1119:31385:36675,J00121:27:H3GGKBBXX:5:1125:22587:41827,J00121:27:H3GGKBBXX:5:2219:22130:48315,J00121:27:H3GGKBBXX:5:2226:24688:13886,J00121:27:H3GGKBBXX:5:1202:28909:15785,J00121:27:H3GGKBBXX:5:1101:3214:8365,J00121:27:H3GGKBBXX:5:1126:17777:28780,J00121:27:H3GGKBBXX:5:1119:28737:32613,J00121:27:H3GGKBBXX:5:1119:9780:40842,J00121:27:H3GGKBBXX:5:1128:13961:42882,J00121:27:H3GGKBBXX:5:2210:24972:20111,J00121:27:H3GGKBBXX:5:2116:27072:17983,J00121:27:H3GGKBBXX:5:1123:14062:34723,J00121:27:H3GGKBBXX:5:1120:23612:17087,J00121:27:H3GGKBBXX:5:1128:18406:1701,J00121:27:H3GGKBBXX:5:2104:18984:31329;sequence=TATTATCTATTTAATGTGTAATATTTTAATACTCCTATTTATGATCTTGTTATTCTATTTATTTTATACAAAATTAATATTAAATCTACAA;start=275714;subtype=IES;support_ref=64;support_variant=30;type=IES;
scaffold51_16_with_IES	MILORD	internal_eliminated_sequence	276283	276347	.	.	.	ID=MILORD.16.276283.276347;Name=MILORD.16.276283.276347;bounded_by_ta=TRUE;common_boundary=Both;end=276347;ies_id=IESPGM.PTET51.1.16.270245;ies_left_dist=0;ies_min_dist=0;ies_right_dist=0;junction_seq=acatgcatttttatgTActtcaatataagcat;read_names=J00121:27:H3GGKBBXX:5:1107:25997:46539,J00121:27:H3GGKBBXX:5:1209:25185:9016,J00121:27:H3GGKBBXX:5:2228:5690:38363,J00121:27:H3GGKBBXX:5:1206:29072:40121,J00121:27:H3GGKBBXX:5:1226:6776:23681,J00121:27:H3GGKBBXX:5:2124:23652:10335,J00121:27:H3GGKBBXX:5:1208:12987:47454,J00121:27:H3GGKBBXX:5:2205:27580:11055,J00121:27:H3GGKBBXX:5:2226:20689:33053,J00121:27:H3GGKBBXX:5:1215:24647:17474,J00121:27:H3GGKBBXX:5:1109:31416:45625,J00121:27:H3GGKBBXX:5:2103:6796:36130,J00121:27:H3GGKBBXX:5:2203:22343:30714,J00121:27:H3GGKBBXX:5:2123:30726:47911,J00121:27:H3GGKBBXX:5:1101:10257:25210,J00121:27:H3GGKBBXX:5:1114:27397:30257,J00121:27:H3GGKBBXX:5:2113:17756:37923,J00121:27:H3GGKBBXX:5:2201:22800:47999,J00121:27:H3GGKBBXX:5:2205:14194:9033,J00121:27:H3GGKBBXX:5:2103:18720:45045,J00121:27:H3GGKBBXX:5:1111:8511:15012,J00121:27:H3GGKBBXX:5:1206:25286:14045,J00121:27:H3GGKBBXX:5:2209:25114:47717,J00121:27:H3GGKBBXX:5:2104:8856:3899,J00121:27:H3GGKBBXX:5:1222:15534:47014,J00121:27:H3GGKBBXX:5:2215:23957:28657,J00121:27:H3GGKBBXX:5:2110:18132:17474,J00121:27:H3GGKBBXX:5:2218:20892:21096,J00121:27:H3GGKBBXX:5:1228:5183:46979,J00121:27:H3GGKBBXX:5:1105:28016:18915,J00121:27:H3GGKBBXX:5:2104:17381:3653,J00121:27:H3GGKBBXX:5:2103:15361:35602,J00121:27:H3GGKBBXX:5:2123:6238:22749,J00121:27:H3GGKBBXX:5:2210:3163:15944,J00121:27:H3GGKBBXX:5:2226:8532:41880,J00121:27:H3GGKBBXX:5:2218:3640:19724,J00121:27:H3GGKBBXX:5:1119:28798:34934,J00121:27:H3GGKBBXX:5:2210:22881:23804,J00121:27:H3GGKBBXX:5:2113:10632:45977,J00121:27:H3GGKBBXX:5:1220:2118:28129,J00121:27:H3GGKBBXX:5:1225:26068:45713,J00121:27:H3GGKBBXX:5:1106:8653:24612,J00121:27:H3GGKBBXX:5:2216:27225:31822,J00121:27:H3GGKBBXX:5:2109:10805:18880,J00121:27:H3GGKBBXX:5:1127:4848:41018,J00121:27:H3GGKBBXX:5:1226:9232:16823;sequence=TACACTCTAAACAACAATATAATATAAAATTAGAATATAAACTAAACTTGTAAATTAATTTCCTT;start=276283;subtype=IES;support_ref=70;support_variant=46;type=IES;
scaffold51_16_with_IES	MILORD	internal_eliminated_sequence	276687	277029	.	.	.	ID=MILORD.16.276687.277029;Name=MILORD.16.276687.277029;bounded_by_ta=TRUE;common_boundary=Both;end=277029;ies_id=IESPGM.PTET51.1.16.270584;ies_left_dist=0;ies_min_dist=0;ies_right_dist=0;junction_seq=ttaagtagactttacTAaatagaaaagcaaat;read_names=J00121:27:H3GGKBBXX:5:1215:23815:26898,J00121:27:H3GGKBBXX:5:1122:20801:34442,J00121:27:H3GGKBBXX:5:2108:22201:47946,J00121:27:H3GGKBBXX:5:1208:7192:26969,J00121:27:H3GGKBBXX:5:1206:8948:48649,J00121:27:H3GGKBBXX:5:1210:12773:12198,J00121:27:H3GGKBBXX:5:2117:1722:23223,J00121:27:H3GGKBBXX:5:2215:7882:19619,J00121:27:H3GGKBBXX:5:1203:13524:1754,J00121:27:H3GGKBBXX:5:1224:25763:4673,J00121:27:H3GGKBBXX:5:1104:21876:39471,J00121:27:H3GGKBBXX:5:2126:23307:34143,J00121:27:H3GGKBBXX:5:2111:27478:25509,J00121:27:H3GGKBBXX:5:2114:26098:30362,J00121:27:H3GGKBBXX:5:2221:12723:38803,J00121:27:H3GGKBBXX:5:1120:7030:26758,J00121:27:H3GGKBBXX:5:2220:23389:24296,J00121:27:H3GGKBBXX:5:1216:10490:38627,J00121:27:H3GGKBBXX:5:1117:7831:30679,J00121:27:H3GGKBBXX:5:2107:25134:31716,J00121:27:H3GGKBBXX:5:2120:31568:25457,J00121:27:H3GGKBBXX:5:2210:27377:22837,J00121:27:H3GGKBBXX:5:1203:27630:4884,J00121:27:H3GGKBBXX:5:2219:32197:39242,J00121:27:H3GGKBBXX:5:1213:12905:39295,J00121:27:H3GGKBBXX:5:1222:24008:13060,J00121:27:H3GGKBBXX:5:2210:5304:32349,J00121:27:H3GGKBBXX:5:1117:27580:40948,J00121:27:H3GGKBBXX:5:1209:28351:16190,J00121:27:H3GGKBBXX:5:2113:10734:24103,J00121:27:H3GGKBBXX:5:2101:14164:21500,J00121:27:H3GGKBBXX:5:1205:10541:4743,J00121:27:H3GGKBBXX:5:2101:28940:24067,J00121:27:H3GGKBBXX:5:1206:21257:45326,J00121:27:H3GGKBBXX:5:1206:8816:48350,J00121:27:H3GGKBBXX:5:2107:11840:30380,J00121:27:H3GGKBBXX:5:1223:19309:37273,J00121:27:H3GGKBBXX:5:2113:24485:1719,J00121:27:H3GGKBBXX:5:2118:7943:40262,J00121:27:H3GGKBBXX:5:2208:13017:19865,J00121:27:H3GGKBBXX:5:1208:17178:44588;sequence=TACAGTATAGAACTCGCAGTAATGATTTTATCAGAAGATTTATATTAAAATAATTTAAAAAGATGTGATTTTATAAATAAATTTTAATATTTATAATAATGCATATAGAGAACAAGTAAGTTATTTTAAAAATGCTATATTTTAAAGGAAAAGTTAGAATGGCTCCATCAGAATTGGATTTCAACAAAAAACCATCCTCTTTAGTTTAGTATAAATTATTTTACAATGCAATATAATAATTCAAGAGATTTAATATCAAAAATTGAAAATTTATTATCTTTAATCGAAGCACTATACATTCTTATAGTTGAATTCAGAACCTTCATTTTCTCAATTTCAACTG;start=276687;subtype=IES;support_ref=52;support_variant=41;type=IES;
scaffold51_16_with_IES	MILORD	internal_eliminated_sequence	276692	276980	.	.	.	ID=MILORD.16.276692.276980;Name=MILORD.16.276692.276980;bounded_by_ta=TRUE;common_boundary=None;end=276980;ies_id=IESPGM.PTET51.1.16.270584;ies_left_dist=-5;ies_min_dist=5;ies_right_dist=49;junction_seq=tagactttactacagTAcattcttatagttga;read_names=J00121:27:H3GGKBBXX:5:2219:30188:31435;sequence=TATAGAACTCGCAGTAATGATTTTATCAGAAGATTTATATTAAAATAATTTAAAAAGATGTGATTTTATAAATAAATTTTAATATTTATAATAATGCATATAGAGAACAAGTAAGTTATTTTAAAAATGCTATATTTTAAAGGAAAAGTTAGAATGGCTCCATCAGAATTGGATTTCAACAAAAAACCATCCTCTTTAGTTTAGTATAAATTATTTTACAATGCAATATAATAATTCAAGAGATTTAATATCAAAAATTGAAAATTTATTATCTTTAATCGAAGCACTA;start=276692;subtype=INTERNAL;support_ref=27;support_variant=1;type=ALTERNATIVE;
scaffold51_16_with_IES	MILORD	internal_eliminated_sequence	277574	277668	.	.	.	ID=MILORD.16.277574.277668;Name=MILORD.16.277574.277668;bounded_by_ta=TRUE;common_boundary=Both;end=277668;ies_id=IESPGM.PTET51.1.16.271128;ies_left_dist=0;ies_min_dist=0;ies_right_dist=0;junction_seq=atattgagaaatcagTAttaacaatatgcaat;read_names=J00121:27:H3GGKBBXX:5:1215:16579:30151,J00121:27:H3GGKBBXX:5:2116:28148:14080,J00121:27:H3GGKBBXX:5:1111:29122:49001,J00121:27:H3GGKBBXX:5:1219:3934:1173,J00121:27:H3GGKBBXX:5:2119:11596:22889,J00121:27:H3GGKBBXX:5:1222:12875:47928,J00121:27:H3GGKBBXX:5:2215:12134:25720,J00121:27:H3GGKBBXX:5:2217:8075:38416,J00121:27:H3GGKBBXX:5:1126:10855:45555,J00121:27:H3GGKBBXX:5:2122:10419:46909,J00121:27:H3GGKBBXX:5:1127:5842:21746,J00121:27:H3GGKBBXX:5:1211:3681:5165,J00121:27:H3GGKBBXX:5:1220:10348:48438,J00121:27:H3GGKBBXX:5:1206:23328:32525,J00121:27:H3GGKBBXX:5:2120:20709:11706,J00121:27:H3GGKBBXX:5:1102:10805:45643,J00121:27:H3GGKBBXX:5:1111:10663:48456,J00121:27:H3GGKBBXX:5:2107:30685:16999,J00121:27:H3GGKBBXX:5:1208:11201:41299,J00121:27:H3GGKBBXX:5:1224:29092:40825,J00121:27:H3GGKBBXX:5:2222:10368:25263,J00121:27:H3GGKBBXX:5:1217:13717:17245,J00121:27:H3GGKBBXX:5:1210:8410:3864,J00121:27:H3GGKBBXX:5:1101:24515:29061,J00121:27:H3GGKBBXX:5:2116:25743:14133,J00121:27:H3GGKBBXX:5:1111:28960:48579,J00121:27:H3GGKBBXX:5:1209:16143:47612,J00121:27:H3GGKBBXX:5:2227:9313:8945,J00121:27:H3GGKBBXX:5:1106:19715:30274,J00121:27:H3GGKBBXX:5:1220:10937:7996,J00121:27:H3GGKBBXX:5:2223:26108:6185,J00121:27:H3GGKBBXX:5:1219:16122:33299;sequence=TACAAGCGATTTTGATTAATCCTTTATAATTTTGTTGTTTGATTATTCAAATTTAATTCTTTATCTATTTTACAATATTAATAAATAACCAACTG;start=277574;subtype=IES;support_ref=12;support_variant=32;type=IES;
scaffold51_16_with_IES	MILORD	internal_eliminated_sequence	278115	278246	.	.	.	ID=MILORD.16.278115.278246;Name=MILORD.16.278115.278246;bounded_by_ta=TRUE;common_boundary=LEFT;end=278246;ies_id=IESPGM.PTET51.1.16.271574;ies_left_dist=0;ies_min_dist=0;ies_right_dist=-11;junction_seq=atatatgatattaatTAacacactaaagaaat;read_names=J00121:27:H3GGKBBXX:5:1208:20476:7187,J00121:27:H3GGKBBXX:5:1223:14174:11530,J00121:27:H3GGKBBXX:5:1124:10754:25158,J00121:27:H3GGKBBXX:5:2122:22962:11917,J00121:27:H3GGKBBXX:5:1106:22861:30134,J00121:27:H3GGKBBXX:5:1101:14894:7785,J00121:27:H3GGKBBXX:5:2222:24982:27795,J00121:27:H3GGKBBXX:5:1214:11221:45906,J00121:27:H3GGKBBXX:5:2201:9354:28041,J00121:27:H3GGKBBXX:5:2115:5355:28358,J00121:27:H3GGKBBXX:5:2205:14600:14238,J00121:27:H3GGKBBXX:5:1214:11535:45889,J00121:27:H3GGKBBXX:5:1102:23257:48227,J00121:27:H3GGKBBXX:5:1212:19938:31822,J00121:27:H3GGKBBXX:5:1111:28483:45818,J00121:27:H3GGKBBXX:5:1117:10013:8224,J00121:27:H3GGKBBXX:5:1104:23206:1508,J00121:27:H3GGKBBXX:5:2116:19776:12761,J00121:27:H3GGKBBXX:5:1225:18517:9455,J00121:27:H3GGKBBXX:5:1112:15199:16893,J00121:27:H3GGKBBXX:5:1108:2737:31488,J00121:27:H3GGKBBXX:5:2207:13626:23733,J00121:27:H3GGKBBXX:5:2203:20973:30907,J00121:27:H3GGKBBXX:5:2227:2564:41141,J00121:27:H3GGKBBXX:5:1115:10054:18458,J00121:27:H3GGKBBXX:5:2213:30736:40156;sequence=TACTGTTGAAGTCAATTAAATTTACTTATTAATAAAAATTAATAAATCAAAATATTTGTATTTATCTAATTTAATAAAAAATCTCAGTTAATTTTCTAAAAATTTTAATTAGTATTCCTAATACCTTTACAA;start=278115;subtype=PARTIAL_EXTERNAL;support_ref=4;support_variant=26;type=ALTERNATIVE;
scaffold51_16_with_IES	MILORD	internal_eliminated_sequence	278115	278235	.	.	.	ID=MILORD.16.278115.278235;Name=MILORD.16.278115.278235;bounded_by_ta=TRUE;common_boundary=Both;end=278235;ies_id=IESPGM.PTET51.1.16.271574;ies_left_dist=0;ies_min_dist=0;ies_right_dist=0;junction_seq=atatatgatattaatTAcctttacaataacac;read_names=J00121:27:H3GGKBBXX:5:2209:22353:6958,J00121:27:H3GGKBBXX:5:2214:14661:21729,J00121:27:H3GGKBBXX:5:1119:20577:16999,J00121:27:H3GGKBBXX:5:1106:25144:34125,J00121:27:H3GGKBBXX:5:1110:16660:9438,J00121:27:H3GGKBBXX:5:2116:14103:23856,J00121:27:H3GGKBBXX:5:1216:7923:36077,J00121:27:H3GGKBBXX:5:2106:26524:35954,J00121:27:H3GGKBBXX:5:2228:8258:2615,J00121:27:H3GGKBBXX:5:1211:21673:48685,J00121:27:H3GGKBBXX:5:2104:23723:41018,J00121:27:H3GGKBBXX:5:1215:23876:29923,J00121:27:H3GGKBBXX:5:1220:27955:2246,J00121:27:H3GGKBBXX:5:1218:12307:3969,J00121:27:H3GGKBBXX:5:2107:15311:37589,J00121:27:H3GGKBBXX:5:2211:23744:41053,J00121:27:H3GGKBBXX:5:2119:19695:24788,J00121:27:H3GGKBBXX:5:1128:17959:35251,J00121:27:H3GGKBBXX:5:2220:21278:48139,J00121:27:H3GGKBBXX:5:2126:30766:44570,J00121:27:H3GGKBBXX:5:1115:4046:7205,J00121:27:H3GGKBBXX:5:2201:12063:18458,J00121:27:H3GGKBBXX:5:2228:29863:46416,J00121:27:H3GGKBBXX:5:2228:5720:15311;sequence=TACTGTTGAAGTCAATTAAATTTACTTATTAATAAAAATTAATAAATCAAAATATTTGTATTTATCTAATTTAATAAAAAATCTCAGTTAATTTTCTAAAAATTTTAATTAGTATTCCTAA;start=278115;subtype=IES;support_ref=4;support_variant=24;type=IES;
scaffold51_16_with_IES	MILORD	internal_eliminated_sequence	278748	278775	.	.	.	ID=MILORD.16.278748.278775;Name=MILORD.16.278748.278775;bounded_by_ta=TRUE;common_boundary=Both;end=278775;ies_id=IESPGM.PTET51.1.16.272086;ies_left_dist=0;ies_min_dist=0;ies_right_dist=0;junction_seq=atatgttcattccacTAaagatttcaatatgt;read_names=J00121:27:H3GGKBBXX:5:1221:23429:37202,J00121:27:H3GGKBBXX:5:2107:12246:31189,J00121:27:H3GGKBBXX:5:1226:9516:1349,J00121:27:H3GGKBBXX:5:1210:18477:48069,J00121:27:H3GGKBBXX:5:1201:8775:14344,J00121:27:H3GGKBBXX:5:2213:14854:5780,J00121:27:H3GGKBBXX:5:1206:18182:24454,J00121:27:H3GGKBBXX:5:2118:7994:46223,J00121:27:H3GGKBBXX:5:1109:29833:39400,J00121:27:H3GGKBBXX:5:2220:26149:7627,J00121:27:H3GGKBBXX:5:1204:24728:8260,J00121:27:H3GGKBBXX:5:1219:5832:1402,J00121:27:H3GGKBBXX:5:1118:22303:9086,J00121:27:H3GGKBBXX:5:2109:17716:37396,J00121:27:H3GGKBBXX:5:2204:22303:45906,J00121:27:H3GGKBBXX:5:1127:3234:12726,J00121:27:H3GGKBBXX:5:1125:8785:29835,J00121:27:H3GGKBBXX:5:2219:14397:18142,J00121:27:H3GGKBBXX:5:1122:22079:29940,J00121:27:H3GGKBBXX:5:1211:12966:19214,J00121:27:H3GGKBBXX:5:1214:10886:31259,J00121:27:H3GGKBBXX:5:1223:7598:38222,J00121:27:H3GGKBBXX:5:2207:25824:18458,J00121:27:H3GGKBBXX:5:2205:29569:42425,J00121:27:H3GGKBBXX:5:2223:23419:21922,J00121:27:H3GGKBBXX:5:1107:10500:36991,J00121:27:H3GGKBBXX:5:2211:5832:26512,J00121:27:H3GGKBBXX:5:1227:18761:40051,J00121:27:H3GGKBBXX:5:1214:24840:14959,J00121:27:H3GGKBBXX:5:1216:24769:8119,J00121:27:H3GGKBBXX:5:1104:29579:39805,J00121:27:H3GGKBBXX:5:1209:11058:4198,J00121:27:H3GGKBBXX:5:1115:5091:35462,J00121:27:H3GGKBBXX:5:1208:31822:25896,J00121:27:H3GGKBBXX:5:2116:9394:5394,J00121:27:H3GGKBBXX:5:2104:19136:45695,J00121:27:H3GGKBBXX:5:1127:6573:21395,J00121:27:H3GGKBBXX:5:2111:13727:19162,J00121:27:H3GGKBBXX:5:2112:29650:48825,J00121:27:H3GGKBBXX:5:1220:4665:17702,J00121:27:H3GGKBBXX:5:2124:7628:15627,J00121:27:H3GGKBBXX:5:1219:26666:47559,J00121:27:H3GGKBBXX:5:1126:24606:23768,J00121:27:H3GGKBBXX:5:1221:7364:8699,J00121:27:H3GGKBBXX:5:1223:4513:16207,J00121:27:H3GGKBBXX:5:2119:28067:22766,J00121:27:H3GGKBBXX:5:1117:23845:18335,J00121:27:H3GGKBBXX:5:1122:29457:35725,J00121:27:H3GGKBBXX:5:1116:5974:40403,J00121:27:H3GGKBBXX:5:1122:5700:22239,J00121:27:H3GGKBBXX:5:1109:3102:7504,J00121:27:H3GGKBBXX:5:2103:28290:27654,J00121:27:H3GGKBBXX:5:2118:8420:19179,J00121:27:H3GGKBBXX:5:2225:5193:43128,J00121:27:H3GGKBBXX:5:2115:10693:25122,J00121:27:H3GGKBBXX:5:2110:25144:47981,J00121:27:H3GGKBBXX:5:1124:29975:14748,J00121:27:H3GGKBBXX:5:2108:23023:9315,J00121:27:H3GGKBBXX:5:1105:29843:15539,J00121:27:H3GGKBBXX:5:2220:5294:35356,J00121:27:H3GGKBBXX:5:1120:22719:19408,J00121:27:H3GGKBBXX:5:2205:24018:11847,J00121:27:H3GGKBBXX:5:2112:25621:48913,J00121:27:H3GGKBBXX:5:2216:5568:33088,J00121:27:H3GGKBBXX:5:1206:16528:3336,J00121:27:H3GGKBBXX:5:2121:13037:36288,J00121:27:H3GGKBBXX:5:1207:20334:26846,J00121:27:H3GGKBBXX:5:2218:14306:23223,J00121:27:H3GGKBBXX:5:1116:14286:31523,J00121:27:H3GGKBBXX:5:2221:13910:45607,J00121:27:H3GGKBBXX:5:2112:15179:46821,J00121:27:H3GGKBBXX:5:2115:9567:33017,J00121:27:H3GGKBBXX:5:2114:24282:3547,J00121:27:H3GGKBBXX:5:2220:28178:7134,J00121:27:H3GGKBBXX:5:1213:28168:23470,J00121:27:H3GGKBBXX:5:1112:26240:26810,J00121:27:H3GGKBBXX:5:2102:27712:46205,J00121:27:H3GGKBBXX:5:1212:18233:23346,J00121:27:H3GGKBBXX:5:1107:17066:16928,J00121:27:H3GGKBBXX:5:1210:19492:28200,J00121:27:H3GGKBBXX:5:2108:28513:34336,J00121:27:H3GGKBBXX:5:1107:22120:21606,J00121:27:H3GGKBBXX:5:1217:8663:6167,J00121:27:H3GGKBBXX:5:1216:28361:32666,J00121:27:H3GGKBBXX:5:1221:12601:44253,J00121:27:H3GGKBBXX:5:2206:4229:6677,J00121:27:H3GGKBBXX:5:1104:8095:27514;sequence=TATAGTTTGTAAATTTGGAATTTATTTA;start=278748;subtype=IES;support_ref=9;support_variant=87;type=IES;
scaffold51_16_with_IES	MILORD	internal_eliminated_sequence	279529	279555	.	.	.	ID=MILORD.16.279529.279555;Name=MILORD.16.279529.279555;bounded_by_ta=TRUE;common_boundary=None;end=279555;ies_id=IESPGM.PTET51.1.16.272086;ies_left_dist=-781;ies_min_dist=780;ies_right_dist=-780;junction_seq=tcttcttgtttcacaTAacttaatacctaata;read_names=J00121:27:H3GGKBBXX:5:2103:4868:6941;sequence=TAATATCATTTATTTTAAATTTTTTTT;start=279529;subtype=MAC;support_ref=108;support_variant=1;type=CRYPTIC;
scaffold51_16_with_IES	MILORD	internal_eliminated_sequence	283486	283617	.	.	.	ID=MILORD.16.283486.283617;Name=MILORD.16.283486.283617;bounded_by_ta=TRUE;common_boundary=Both;end=283617;ies_id=IESPGM.PTET51.1.16.276796;ies_left_dist=0;ies_min_dist=0;ies_right_dist=0;junction_seq=aaataatttgtcaaaTAacaatgtaactaata;read_names=J00121:27:H3GGKBBXX:5:2202:8349:32947,J00121:27:H3GGKBBXX:5:1101:26321:5675,J00121:27:H3GGKBBXX:5:1202:5944:34407,J00121:27:H3GGKBBXX:5:1208:24606:14379,J00121:27:H3GGKBBXX:5:1201:3610:47700,J00121:27:H3GGKBBXX:5:2120:23632:3055,J00121:27:H3GGKBBXX:5:1115:26443:24806,J00121:27:H3GGKBBXX:5:1104:9638:38486,J00121:27:H3GGKBBXX:5:2218:20232:4620,J00121:27:H3GGKBBXX:5:2206:25002:47454,J00121:27:H3GGKBBXX:5:1205:19695:31154,J00121:27:H3GGKBBXX:5:2210:6340:35057,J00121:27:H3GGKBBXX:5:2228:12905:3213,J00121:27:H3GGKBBXX:5:1108:12510:27672,J00121:27:H3GGKBBXX:5:2211:26098:35180,J00121:27:H3GGKBBXX:5:1125:28463:18423,J00121:27:H3GGKBBXX:5:1118:8927:17913;sequence=TACAGTCGATAAGATTATATGTCTTAAATTATGCAGCGATTATTCCTATCTAATATTAATAAGTTAGTATTTTTATAAATCTAACCTACAATTATATCTAAAGAATTATAAGAAAAATTATATAATTTACTT;start=283486;subtype=IES;support_ref=74;support_variant=17;type=IES;
scaffold51_16_with_IES	MILORD	internal_eliminated_sequence	283486	283607	.	.	.	ID=MILORD.16.283486.283607;Name=MILORD.16.283486.283607;bounded_by_ta=TRUE;common_boundary=LEFT;end=283607;ies_id=IESPGM.PTET51.1.16.276796;ies_left_dist=0;ies_min_dist=0;ies_right_dist=10;junction_seq=aaataatttgtcaaaTAatttactttaacaat;read_names=J00121:27:H3GGKBBXX:5:1226:23510:39242,J00121:27:H3GGKBBXX:5:1201:27194:40209,J00121:27:H3GGKBBXX:5:2201:25794:45203;sequence=TACAGTCGATAAGATTATATGTCTTAAATTATGCAGCGATTATTCCTATCTAATATTAATAAGTTAGTATTTTTATAAATCTAACCTACAATTATATCTAAAGAATTATAAGAAAAATTATA;start=283486;subtype=PARTIAL_INTERNAL;support_ref=74;support_variant=3;type=ALTERNATIVE;
scaffold51_16_with_IES	MILORD	internal_eliminated_sequence	283532	283558	.	.	.	ID=MILORD.16.283532.283558;Name=MILORD.16.283532.283558;bounded_by_ta=TRUE;common_boundary=None;end=283558;ies_id=IESPGM.PTET51.1.16.276796;ies_left_dist=-46;ies_min_dist=46;ies_right_dist=59;junction_seq=tgcagcgattattccTAtaaatctaacctaca;read_names=J00121:27:H3GGKBBXX:5:2126:19045:44763;sequence=TATCTAATATTAATAAGTTAGTATTTT;start=283532;subtype=INTERNAL;support_ref=37;support_variant=1;type=ALTERNATIVE;
scaffold51_16_with_IES	MILORD	internal_eliminated_sequence	285703	285729	.	.	.	ID=MILORD.16.285703.285729;Name=MILORD.16.285703.285729;bounded_by_ta=TRUE;common_boundary=Both;end=285729;ies_id=IESPGM.PTET51.1.16.278881;ies_left_dist=0;ies_min_dist=0;ies_right_dist=0;junction_seq=tctcctgacgctatgTAacaagagccataatg;read_names=J00121:27:H3GGKBBXX:5:2219:22140:36165,J00121:27:H3GGKBBXX:5:2104:3873:35989,J00121:27:H3GGKBBXX:5:2221:17249:21395,J00121:27:H3GGKBBXX:5:1213:26169:3301,J00121:27:H3GGKBBXX:5:1126:12845:27303,J00121:27:H3GGKBBXX:5:1221:15290:39840,J00121:27:H3GGKBBXX:5:2217:4777:16067,J00121:27:H3GGKBBXX:5:2204:30056:8734,J00121:27:H3GGKBBXX:5:2101:8126:19091,J00121:27:H3GGKBBXX:5:1225:10571:45203,J00121:27:H3GGKBBXX:5:2212:20608:46522,J00121:27:H3GGKBBXX:5:2218:10764:18880,J00121:27:H3GGKBBXX:5:1101:22232:15610,J00121:27:H3GGKBBXX:5:2223:19502:27232,J00121:27:H3GGKBBXX:5:2206:21207:41651,J00121:27:H3GGKBBXX:5:2119:31690:35198,J00121:27:H3GGKBBXX:5:2201:5883:9789,J00121:27:H3GGKBBXX:5:2209:24667:3934,J00121:27:H3GGKBBXX:5:2201:6766:31154,J00121:27:H3GGKBBXX:5:1227:9262:36851,J00121:27:H3GGKBBXX:5:2219:24200:35233,J00121:27:H3GGKBBXX:5:1226:12104:9491,J00121:27:H3GGKBBXX:5:2207:22861:28270,J00121:27:H3GGKBBXX:5:2119:13798:6800;sequence=TATAGTTGCTACTCACAGATTTAATTA;start=285703;subtype=IES;support_ref=0;support_variant=24;type=IES;
scaffold51_16_with_IES	MILORD	internal_eliminated_sequence	285914	285988	.	.	.	ID=MILORD.16.285914.285988;Name=MILORD.16.285914.285988;bounded_by_ta=TRUE;common_boundary=Both;end=285988;ies_id=IESPGM.PTET51.1.16.279065;ies_left_dist=0;ies_min_dist=0;ies_right_dist=0;junction_seq=attatacaatttaagTAaagattttgaatata;read_names=J00121:27:H3GGKBBXX:5:1122:31669:41634,J00121:27:H3GGKBBXX:5:2110:18538:40965,J00121:27:H3GGKBBXX:5:1205:14773:15627,J00121:27:H3GGKBBXX:5:2212:29802:28340,J00121:27:H3GGKBBXX:5:2205:15270:39101,J00121:27:H3GGKBBXX:5:2128:29691:1771,J00121:27:H3GGKBBXX:5:1216:5142:7943,J00121:27:H3GGKBBXX:5:1122:31639:41581,J00121:27:H3GGKBBXX:5:1210:21826:47331,J00121:27:H3GGKBBXX:5:1215:24647:1894,J00121:27:H3GGKBBXX:5:1205:26027:9104,J00121:27:H3GGKBBXX:5:2214:23429:47506,J00121:27:H3GGKBBXX:5:2204:22445:25263,J00121:27:H3GGKBBXX:5:1228:19238:46469,J00121:27:H3GGKBBXX:5:1114:24576:48544,J00121:27:H3GGKBBXX:5:2122:16051:2650,J00121:27:H3GGKBBXX:5:1122:31588:3371,J00121:27:H3GGKBBXX:5:1110:28351:39295,J00121:27:H3GGKBBXX:5:2103:23652:48245,J00121:27:H3GGKBBXX:5:1127:27712:33334,J00121:27:H3GGKBBXX:5:1221:7781:43884,J00121:27:H3GGKBBXX:5:2217:21369:16084,J00121:27:H3GGKBBXX:5:1123:28706:5692,J00121:27:H3GGKBBXX:5:1212:2777:1842,J00121:27:H3GGKBBXX:5:1211:25530:10915,J00121:27:H3GGKBBXX:5:2116:26748:19988,J00121:27:H3GGKBBXX:5:2111:5274:11372,J00121:27:H3GGKBBXX:5:2115:18497:25034,J00121:27:H3GGKBBXX:5:1111:9648:7838;sequence=TACAGTTGCATCTTTTATCAATGTAATTTCAATATATTAAATTTTATTATATTAATAATATAATCTAACTTAATG;start=285914;subtype=IES;support_ref=52;support_variant=29;type=IES;
scaffold51_16_with_IES	MILORD	internal_eliminated_sequence	287682	287708	.	.	.	ID=MILORD.16.287682.287708;Name=MILORD.16.287682.287708;bounded_by_ta=TRUE;common_boundary=Both;end=287708;ies_id=IESPGM.PTET51.1.16.280758;ies_left_dist=0;ies_min_dist=0;ies_right_dist=0;junction_seq=ttcatcttaagtttgTAatgaaaaaatatccg;read_names=J00121:27:H3GGKBBXX:5:2221:6055:31962,J00121:27:H3GGKBBXX:5:2121:28666:19267,J00121:27:H3GGKBBXX:5:2202:26159:41651,J00121:27:H3GGKBBXX:5:2205:30807:19003,J00121:27:H3GGKBBXX:5:1126:22891:47911,J00121:27:H3GGKBBXX:5:2222:8592:2246,J00121:27:H3GGKBBXX:5:1227:11414:26371,J00121:27:H3GGKBBXX:5:1226:9557:7117,J00121:27:H3GGKBBXX:5:2120:25662:1754,J00121:27:H3GGKBBXX:5:2220:7811:13482,J00121:27:H3GGKBBXX:5:1112:23784:46610,J00121:27:H3GGKBBXX:5:2126:27671:33791,J00121:27:H3GGKBBXX:5:2201:26514:10264,J00121:27:H3GGKBBXX:5:2107:28919:40913,J00121:27:H3GGKBBXX:5:1107:6360:35796,J00121:27:H3GGKBBXX:5:2207:19431:26863,J00121:27:H3GGKBBXX:5:1115:21887:16032,J00121:27:H3GGKBBXX:5:1109:18994:2861,J00121:27:H3GGKBBXX:5:1218:23551:35444,J00121:27:H3GGKBBXX:5:1121:13230:11864,J00121:27:H3GGKBBXX:5:1102:23358:34758,J00121:27:H3GGKBBXX:5:1202:19197:1560,J00121:27:H3GGKBBXX:5:2223:25327:4655,J00121:27:H3GGKBBXX:5:1120:4076:47032,J00121:27:H3GGKBBXX:5:2123:9851:22538,J00121:27:H3GGKBBXX:5:1211:15392:8365,J00121:27:H3GGKBBXX:5:1125:10084:2510,J00121:27:H3GGKBBXX:5:2115:30716:17966,J00121:27:H3GGKBBXX:5:2227:31294:22696,J00121:27:H3GGKBBXX:5:1114:21988:29079,J00121:27:H3GGKBBXX:5:1108:13261:28938,J00121:27:H3GGKBBXX:5:2119:31071:6167,J00121:27:H3GGKBBXX:5:2101:27925:30538,J00121:27:H3GGKBBXX:5:1125:28402:33932,J00121:27:H3GGKBBXX:5:1223:5457:38486,J00121:27:H3GGKBBXX:5:2107:3965:22045,J00121:27:H3GGKBBXX:5:2115:25246:30609,J00121:27:H3GGKBBXX:5:1120:31253:41229;sequence=TAAAGTAGAAAAGAAATGGAAAAGCTA;start=287682;subtype=IES;support_ref=60;support_variant=38;type=IES;
scaffold51_16_with_IES	MILORD	internal_eliminated_sequence	290354	290429	.	.	.	ID=MILORD.16.290354.290429;Name=MILORD.16.290354.290429;bounded_by_ta=TRUE;common_boundary=Both;end=290429;ies_id=IESPGM.PTET51.1.16.283403;ies_left_dist=0;ies_min_dist=0;ies_right_dist=0;junction_seq=ttggataaattcataTAatgccacttatccaa;read_names=J00121:27:H3GGKBBXX:5:1124:8927:42073,J00121:27:H3GGKBBXX:5:2219:8115:25439,J00121:27:H3GGKBBXX:5:2106:19268:31048,J00121:27:H3GGKBBXX:5:2219:8126:25421,J00121:27:H3GGKBBXX:5:2203:25581:41845,J00121:27:H3GGKBBXX:5:1222:8400:22520,J00121:27:H3GGKBBXX:5:1210:5639:23364,J00121:27:H3GGKBBXX:5:2207:26078:6167,J00121:27:H3GGKBBXX:5:2116:7578:32771,J00121:27:H3GGKBBXX:5:1222:24170:41546,J00121:27:H3GGKBBXX:5:1222:20385:28833,J00121:27:H3GGKBBXX:5:2218:12723:32789,J00121:27:H3GGKBBXX:5:1217:14143:4725,J00121:27:H3GGKBBXX:5:1114:5000:24331,J00121:27:H3GGKBBXX:5:2124:28554:1595,J00121:27:H3GGKBBXX:5:1207:7953:2861,J00121:27:H3GGKBBXX:5:1222:6644:6361,J00121:27:H3GGKBBXX:5:1227:29437:12269,J00121:27:H3GGKBBXX:5:2215:19664:10211,J00121:27:H3GGKBBXX:5:1210:14905:13394,J00121:27:H3GGKBBXX:5:1219:19674:10581,J00121:27:H3GGKBBXX:5:2218:12875:32771,J00121:27:H3GGKBBXX:5:2103:23104:21025,J00121:27:H3GGKBBXX:5:2115:26565:23118,J00121:27:H3GGKBBXX:5:1127:5660:41088,J00121:27:H3GGKBBXX:5:2225:21602:6361,J00121:27:H3GGKBBXX:5:1219:22090:38855,J00121:27:H3GGKBBXX:5:2128:16285:40367,J00121:27:H3GGKBBXX:5:2121:30442:13869,J00121:27:H3GGKBBXX:5:1210:14336:14695,J00121:27:H3GGKBBXX:5:1216:3853:7117,J00121:27:H3GGKBBXX:5:1228:9262:14906,J00121:27:H3GGKBBXX:5:1125:6583:9420,J00121:27:H3GGKBBXX:5:2110:13738:37994,J00121:27:H3GGKBBXX:5:1128:23947:7750,J00121:27:H3GGKBBXX:5:1114:22333:44130,J00121:27:H3GGKBBXX:5:1205:20943:32508,J00121:27:H3GGKBBXX:5:1209:9394:33879,J00121:27:H3GGKBBXX:5:2202:11749:19777,J00121:27:H3GGKBBXX:5:1104:24271:2510,J00121:27:H3GGKBBXX:5:1113:15666:13869,J00121:27:H3GGKBBXX:5:2221:18761:8717,J00121:27:H3GGKBBXX:5:1120:29548:29061,J00121:27:H3GGKBBXX:5:2221:24667:39242,J00121:27:H3GGKBBXX:5:1125:7324:1314,J00121:27:H3GGKBBXX:5:1123:26606:47559,J00121:27:H3GGKBBXX:5:1116:16894:12163;sequence=TATACTTCTATTCATGAACTATTTACTTTTAGCTTTCAATTGAATAACAAATAAATGATATTATTTTCCTATACTG;start=290354;subtype=IES;support_ref=76;support_variant=47;type=IES;
scaffold51_16_with_IES	MILORD	internal_eliminated_sequence	291602	291630	.	.	.	ID=MILORD.16.291602.291630;Name=MILORD.16.291602.291630;bounded_by_ta=TRUE;common_boundary=Both;end=291630;ies_id=IESPGM.PTET51.1.16.284352;ies_left_dist=0;ies_min_dist=0;ies_right_dist=0;junction_seq=aatgctatacattgtTAccttcgattaatact;read_names=J00121:27:H3GGKBBXX:5:2217:3397:13394,J00121:27:H3GGKBBXX:5:2222:8937:4321,J00121:27:H3GGKBBXX:5:1207:3589:5710,J00121:27:H3GGKBBXX:5:1220:23175:43867,J00121:27:H3GGKBBXX:5:1123:16153:10985,J00121:27:H3GGKBBXX:5:1126:6096:7838,J00121:27:H3GGKBBXX:5:1219:22110:34600,J00121:27:H3GGKBBXX:5:2118:32116:46838,J00121:27:H3GGKBBXX:5:1120:8816:28727,J00121:27:H3GGKBBXX:5:1219:22140:34477,J00121:27:H3GGKBBXX:5:2117:6938:2545,J00121:27:H3GGKBBXX:5:2216:7730:15311,J00121:27:H3GGKBBXX:5:2123:10399:10651;sequence=TATAGTCAATACTTTAAATAGTTTAAATG;start=291602;subtype=IES;support_ref=3;support_variant=13;type=IES;
scaffold51_16_with_IES	MILORD	internal_eliminated_sequence	292452	292544	.	.	.	ID=MILORD.16.292452.292544;Name=MILORD.16.292452.292544;bounded_by_ta=TRUE;common_boundary=None;end=292544;ies_id=IESPGM.PTET51.1.16.285693;ies_left_dist=520;ies_min_dist=457;ies_right_dist=457;junction_seq=attcctccatacaaaTAgaatgtcaactgggg;read_names=J00121:27:H3GGKBBXX:5:2218:8785:27901;sequence=TATAGTGAATCTCCATACAACGCCATCGATCCACTCTCAGTAAAAGAAGGTCTGAAACTTCTTGCACTTCTAAAAAATTCTTAAGTTTCACCA;start=292452;subtype=MAC;support_ref=124;support_variant=1;type=CRYPTIC;
scaffold51_16_with_IES	MILORD	internal_eliminated_sequence	292972	293001	.	.	.	ID=MILORD.16.292972.293001;Name=MILORD.16.292972.293001;bounded_by_ta=TRUE;common_boundary=Both;end=293001;ies_id=IESPGM.PTET51.1.16.285693;ies_left_dist=0;ies_min_dist=0;ies_right_dist=0;junction_seq=gagtatttagaagggTAcgttcagattataga;read_names=J00121:27:H3GGKBBXX:5:1206:30279:1666,J00121:27:H3GGKBBXX:5:1106:21836:27725,J00121:27:H3GGKBBXX:5:2126:5558:29870,J00121:27:H3GGKBBXX:5:2219:14478:17157,J00121:27:H3GGKBBXX:5:2103:25489:35075,J00121:27:H3GGKBBXX:5:2221:5741:7890,J00121:27:H3GGKBBXX:5:1201:19776:24155,J00121:27:H3GGKBBXX:5:2222:28554:6730,J00121:27:H3GGKBBXX:5:2104:30817:20709,J00121:27:H3GGKBBXX:5:2227:15727:10458,J00121:27:H3GGKBBXX:5:1120:28909:20322,J00121:27:H3GGKBBXX:5:2104:15919:48034,J00121:27:H3GGKBBXX:5:1123:15483:33738,J00121:27:H3GGKBBXX:5:2210:5426:4075,J00121:27:H3GGKBBXX:5:2213:29122:20093,J00121:27:H3GGKBBXX:5:1108:25946:21905,J00121:27:H3GGKBBXX:5:2202:25834:39752,J00121:27:H3GGKBBXX:5:1212:7720:34670,J00121:27:H3GGKBBXX:5:2206:16985:14150,J00121:27:H3GGKBBXX:5:2219:26271:43744,J00121:27:H3GGKBBXX:5:2226:17046:14256,J00121:27:H3GGKBBXX:5:2102:18000:38556,J00121:27:H3GGKBBXX:5:1216:31335:35004,J00121:27:H3GGKBBXX:5:1109:3792:25017,J00121:27:H3GGKBBXX:5:2123:24566:26828,J00121:27:H3GGKBBXX:5:1128:13494:25615,J00121:27:H3GGKBBXX:5:1212:6390:10598,J00121:27:H3GGKBBXX:5:2108:23480:4936,J00121:27:H3GGKBBXX:5:1127:26382:11442,J00121:27:H3GGKBBXX:5:1210:26524:43374,J00121:27:H3GGKBBXX:5:2108:28219:2914,J00121:27:H3GGKBBXX:5:1111:16610:9561,J00121:27:H3GGKBBXX:5:2223:17208:29729,J00121:27:H3GGKBBXX:5:1114:3640:28059,J00121:27:H3GGKBBXX:5:2120:5792:12972,J00121:27:H3GGKBBXX:5:2113:5487:13429,J00121:27:H3GGKBBXX:5:1121:19116:21571,J00121:27:H3GGKBBXX:5:1110:12763:8910,J00121:27:H3GGKBBXX:5:1119:14113:24683,J00121:27:H3GGKBBXX:5:1223:15077:45309,J00121:27:H3GGKBBXX:5:1227:13047:16295,J00121:27:H3GGKBBXX:5:2113:7293:13957,J00121:27:H3GGKBBXX:5:2215:6482:39594,J00121:27:H3GGKBBXX:5:1223:29579:11530,J00121:27:H3GGKBBXX:5:1214:25936:33633,J00121:27:H3GGKBBXX:5:2215:11373:5728,J00121:27:H3GGKBBXX:5:2104:12987:24032,J00121:27:H3GGKBBXX:5:2119:25124:40420,J00121:27:H3GGKBBXX:5:1128:30523:4901,J00121:27:H3GGKBBXX:5:1216:28990:44341,J00121:27:H3GGKBBXX:5:1223:30797:11636,J00121:27:H3GGKBBXX:5:2107:14478:22854;sequence=TATGGTCATAACACTAACTTTTACTCACTA;start=292972;subtype=IES;support_ref=0;support_variant=52;type=IES;
scaffold51_16_with_IES	MILORD	internal_eliminated_sequence	293419	293505	.	.	.	ID=MILORD.16.293419.293505;Name=MILORD.16.293419.293505;bounded_by_ta=TRUE;common_boundary=Both;end=293505;ies_id=IESPGM.PTET51.1.16.286110;ies_left_dist=0;ies_min_dist=0;ies_right_dist=0;junction_seq=cttatatttagatatTAaagactgttgtttgt;read_names=J00121:27:H3GGKBBXX:5:2202:29894:18054,J00121:27:H3GGKBBXX:5:2220:16285:42794,J00121:27:H3GGKBBXX:5:1210:16011:2228,J00121:27:H3GGKBBXX:5:1103:29153:10124,J00121:27:H3GGKBBXX:5:2123:27641:20586,J00121:27:H3GGKBBXX:5:1215:14813:41194,J00121:27:H3GGKBBXX:5:1113:22668:16155,J00121:27:H3GGKBBXX:5:1117:31152:28674,J00121:27:H3GGKBBXX:5:2218:27904:15276,J00121:27:H3GGKBBXX:5:1223:9049:29343,J00121:27:H3GGKBBXX:5:2111:30147:35303,J00121:27:H3GGKBBXX:5:2104:12195:37818,J00121:27:H3GGKBBXX:5:2218:18325:27690,J00121:27:H3GGKBBXX:5:1113:14225:48649,J00121:27:H3GGKBBXX:5:1215:28107:44957,J00121:27:H3GGKBBXX:5:1204:25966:1859,J00121:27:H3GGKBBXX:5:2210:13788:5235,J00121:27:H3GGKBBXX:5:2105:31568:23135,J00121:27:H3GGKBBXX:5:2116:28118:9526,J00121:27:H3GGKBBXX:5:2218:20060:45713,J00121:27:H3GGKBBXX:5:2225:30766:14818,J00121:27:H3GGKBBXX:5:2101:12449:41528,J00121:27:H3GGKBBXX:5:1205:16934:28235,J00121:27:H3GGKBBXX:5:1208:15990:7539,J00121:27:H3GGKBBXX:5:1215:27630:30204,J00121:27:H3GGKBBXX:5:1104:28452:7785,J00121:27:H3GGKBBXX:5:1212:23216:4936,J00121:27:H3GGKBBXX:5:1211:10368:9825,J00121:27:H3GGKBBXX:5:1107:12723:39436,J00121:27:H3GGKBBXX:5:2106:25662:36886,J00121:27:H3GGKBBXX:5:2120:2432:17983,J00121:27:H3GGKBBXX:5:2205:4787:15733,J00121:27:H3GGKBBXX:5:1227:16224:17298,J00121:27:H3GGKBBXX:5:1104:21592:35708,J00121:27:H3GGKBBXX:5:2107:14458:18177,J00121:27:H3GGKBBXX:5:2119:20679:38381,J00121:27:H3GGKBBXX:5:1201:19989:48016,J00121:27:H3GGKBBXX:5:2218:2027:14396,J00121:27:H3GGKBBXX:5:1107:19654:6220,J00121:27:H3GGKBBXX:5:1220:5578:38873,J00121:27:H3GGKBBXX:5:2225:15057:24560,J00121:27:H3GGKBBXX:5:2108:26951:18792,J00121:27:H3GGKBBXX:5:1112:16975:14097,J00121:27:H3GGKBBXX:5:2202:17046:22661;sequence=TACAGCCAAAATGTATTTGATTATGAGTTTCATACTAGTAAATTTTTGGGGGATAGCATATTCAAAAACAATTTCTAAATTTTTCTG;start=293419;subtype=IES;support_ref=90;support_variant=44;type=IES;
scaffold51_16_with_IES	MILORD	internal_eliminated_sequence	294138	294181	.	.	.	ID=MILORD.16.294138.294181;Name=MILORD.16.294138.294181;bounded_by_ta=TRUE;common_boundary=Both;end=294181;ies_id=IESPGM.PTET51.1.16.286742;ies_left_dist=0;ies_min_dist=0;ies_right_dist=0;junction_seq=tttatttaatattgtTAactactatttaatgt;read_names=J00121:27:H3GGKBBXX:5:2209:23023:48245,J00121:27:H3GGKBBXX:5:1104:13453:21922,J00121:27:H3GGKBBXX:5:2221:22881:25421,J00121:27:H3GGKBBXX:5:1209:18325:45168,J00121:27:H3GGKBBXX:5:1216:12916:8963,J00121:27:H3GGKBBXX:5:2203:23125:20217,J00121:27:H3GGKBBXX:5:2103:17421:37378,J00121:27:H3GGKBBXX:5:1116:5101:48175,J00121:27:H3GGKBBXX:5:1102:2869:33897,J00121:27:H3GGKBBXX:5:2124:24058:39805,J00121:27:H3GGKBBXX:5:2213:9414:8242,J00121:27:H3GGKBBXX:5:1218:7557:19795,J00121:27:H3GGKBBXX:5:1125:14966:31962,J00121:27:H3GGKBBXX:5:2221:17969:33053,J00121:27:H3GGKBBXX:5:2206:8136:7855,J00121:27:H3GGKBBXX:5:2122:11475:42864,J00121:27:H3GGKBBXX:5:1114:15777:38082,J00121:27:H3GGKBBXX:5:2124:28463:42864,J00121:27:H3GGKBBXX:5:1122:10653:20340,J00121:27:H3GGKBBXX:5:1110:15980:40965,J00121:27:H3GGKBBXX:5:2206:9039:34530,J00121:27:H3GGKBBXX:5:1119:13443:21272,J00121:27:H3GGKBBXX:5:1101:10257:27039,J00121:27:H3GGKBBXX:5:1117:8329:43884,J00121:27:H3GGKBBXX:5:2225:8024:4145,J00121:27:H3GGKBBXX:5:1126:26900:15223,J00121:27:H3GGKBBXX:5:2215:24911:5939;sequence=TATACATAACTAAGAAAAACCAACTAAACTAAACTGATTATCTA;start=294138;subtype=IES;support_ref=96;support_variant=27;type=IES;
scaffold51_16_with_IES	MILORD	internal_eliminated_sequence	294374	294449	.	.	.	ID=MILORD.16.294374.294449;Name=MILORD.16.294374.294449;bounded_by_ta=TRUE;common_boundary=Both;end=294449;ies_id=IESPGM.PTET51.1.16.286934;ies_left_dist=0;ies_min_dist=0;ies_right_dist=0;junction_seq=taaaaaaaaatagaaTAacagctattttatct;read_names=J00121:27:H3GGKBBXX:5:1217:30716:21412,J00121:27:H3GGKBBXX:5:1114:29396:29747,J00121:27:H3GGKBBXX:5:1126:3924:23944,J00121:27:H3GGKBBXX:5:2225:8714:31998,J00121:27:H3GGKBBXX:5:1122:24302:41634,J00121:27:H3GGKBBXX:5:2220:13880:37114,J00121:27:H3GGKBBXX:5:2104:14783:45326,J00121:27:H3GGKBBXX:5:1109:16376:48966,J00121:27:H3GGKBBXX:5:2109:18670:16471,J00121:27:H3GGKBBXX:5:2213:11870:47137,J00121:27:H3GGKBBXX:5:2223:13220:42478,J00121:27:H3GGKBBXX:5:1127:7395:25105,J00121:27:H3GGKBBXX:5:1124:20577:24314,J00121:27:H3GGKBBXX:5:1120:1935:35585,J00121:27:H3GGKBBXX:5:1217:19857:46381,J00121:27:H3GGKBBXX:5:1112:20354:42565,J00121:27:H3GGKBBXX:5:2228:14418:12093,J00121:27:H3GGKBBXX:5:2123:24901:14783,J00121:27:H3GGKBBXX:5:1118:21298:43990,J00121:27:H3GGKBBXX:5:2212:6289:6097,J00121:27:H3GGKBBXX:5:2220:16163:4110,J00121:27:H3GGKBBXX:5:1228:10084:16049;sequence=TATAACCAATTTAGTATAAGTTAAGTTATTTTATTAAAATAATGATAAATTTATGTTTAATATTAATTATTGACTA;start=294374;subtype=IES;support_ref=38;support_variant=22;type=IES;
scaffold51_16_with_IES	MILORD	internal_eliminated_sequence	294768	294794	.	.	.	ID=MILORD.16.294768.294794;Name=MILORD.16.294768.294794;bounded_by_ta=TRUE;common_boundary=Both;end=294794;ies_id=IESPGM.PTET51.1.16.287252;ies_left_dist=0;ies_min_dist=0;ies_right_dist=0;junction_seq=gttttatcaagtagtTActgttatacgaaaaa;read_names=J00121:27:H3GGKBBXX:5:1125:14174:5270,J00121:27:H3GGKBBXX:5:2116:22881:28903,J00121:27:H3GGKBBXX:5:1207:25195:36183,J00121:27:H3GGKBBXX:5:1220:11434:1578,J00121:27:H3GGKBBXX:5:2205:11170:4391,J00121:27:H3GGKBBXX:5:2102:16041:48456,J00121:27:H3GGKBBXX:5:2204:27478:46786,J00121:27:H3GGKBBXX:5:1203:29559:3934,J00121:27:H3GGKBBXX:5:1119:26291:44517,J00121:27:H3GGKBBXX:5:2114:29863:28868,J00121:27:H3GGKBBXX:5:1218:14631:39858,J00121:27:H3GGKBBXX:5:1210:27752:48667,J00121:27:H3GGKBBXX:5:1105:21339:4145,J00121:27:H3GGKBBXX:5:2111:8034:17456,J00121:27:H3GGKBBXX:5:2217:18730:7715,J00121:27:H3GGKBBXX:5:1111:26727:41159,J00121:27:H3GGKBBXX:5:2208:9638:16928,J00121:27:H3GGKBBXX:5:2113:16396:18265,J00121:27:H3GGKBBXX:5:2209:5203:19197,J00121:27:H3GGKBBXX:5:2103:12154:30995,J00121:27:H3GGKBBXX:5:1128:8044:42513,J00121:27:H3GGKBBXX:5:1227:28097:42126,J00121:27:H3GGKBBXX:5:2113:29894:7820,J00121:27:H3GGKBBXX:5:1225:27113:40104,J00121:27:H3GGKBBXX:5:2212:4036:16014,J00121:27:H3GGKBBXX:5:1124:9932:16383,J00121:27:H3GGKBBXX:5:2110:13464:5235,J00121:27:H3GGKBBXX:5:2211:11180:8137,J00121:27:H3GGKBBXX:5:1112:31395:35919,J00121:27:H3GGKBBXX:5:2113:29386:41616,J00121:27:H3GGKBBXX:5:2202:10886:7943,J00121:27:H3GGKBBXX:5:1217:26900:20287,J00121:27:H3GGKBBXX:5:2207:17462:44377,J00121:27:H3GGKBBXX:5:1122:28595:16190,J00121:27:H3GGKBBXX:5:1224:20770:34459,J00121:27:H3GGKBBXX:5:1204:13159:17016,J00121:27:H3GGKBBXX:5:2211:9902:41721;sequence=TATAATAGATATTTAATTTAATCATTA;start=294768;subtype=IES;support_ref=3;support_variant=37;type=IES;
scaffold51_16_with_IES	MILORD	internal_eliminated_sequence	295229	295398	.	.	.	ID=MILORD.16.295229.295398;Name=MILORD.16.295229.295398;bounded_by_ta=TRUE;common_boundary=Both;end=295398;ies_id=IESPGM.PTET51.1.16.287686;ies_left_dist=0;ies_min_dist=0;ies_right_dist=0;junction_seq=caaatgaaatatttaTAtaagtaaacaatttc;read_names=J00121:27:H3GGKBBXX:5:1220:16528:20181,J00121:27:H3GGKBBXX:5:2210:25276:32982,J00121:27:H3GGKBBXX:5:2206:2169:29518,J00121:27:H3GGKBBXX:5:2207:30766:17386,J00121:27:H3GGKBBXX:5:1111:6268:40561,J00121:27:H3GGKBBXX:5:1226:23186:3618,J00121:27:H3GGKBBXX:5:1126:6116:24401,J00121:27:H3GGKBBXX:5:2104:20375:12954,J00121:27:H3GGKBBXX:5:1104:24363:27672,J00121:27:H3GGKBBXX:5:2119:16376:23223,J00121:27:H3GGKBBXX:5:1202:25956:34160,J00121:27:H3GGKBBXX:5:2123:2179:40227,J00121:27:H3GGKBBXX:5:1125:27580:17878;sequence=TATAGCAGTTTAGTAATTTTTTGATTAATTTATGTTAAAATTGTATTAAAAATAATTCATCATAAAAATTCATAATTTGATAGAATAAAAAAATCAATAATAATTTCAATAAAAATATTTTGGATTAAAATCTATAGAATAAATTTCGAGAAATAAAATAAAAATCTGTG;start=295229;subtype=IES;support_ref=78;support_variant=13;type=IES;
scaffold51_16_with_IES	MILORD	internal_eliminated_sequence	295229	295400	.	.	.	ID=MILORD.16.295229.295400;Name=MILORD.16.295229.295400;bounded_by_ta=TRUE;common_boundary=LEFT;end=295400;ies_id=IESPGM.PTET51.1.16.287686;ies_left_dist=0;ies_min_dist=0;ies_right_dist=-2;junction_seq=caaatgaaatatttaTAagtaaacaatttcag;read_names=J00121:27:H3GGKBBXX:5:1128:8420:33281;sequence=TATAGCAGTTTAGTAATTTTTTGATTAATTTATGTTAAAATTGTATTAAAAATAATTCATCATAAAAATTCATAATTTGATAGAATAAAAAAATCAATAATAATTTCAATAAAAATATTTTGGATTAAAATCTATAGAATAAATTTCGAGAAATAAAATAAAAATCTGTGTA;start=295229;subtype=PARTIAL_EXTERNAL;support_ref=39;support_variant=1;type=ALTERNATIVE;
scaffold51_16_with_IES	MILORD	internal_eliminated_sequence	296034	296089	.	.	.	ID=MILORD.16.296034.296089;Name=MILORD.16.296034.296089;bounded_by_ta=TRUE;common_boundary=Both;end=296089;ies_id=IESPGM.PTET51.1.16.288321;ies_left_dist=0;ies_min_dist=0;ies_right_dist=0;junction_seq=cttctcgactcaatgTAccatctttattaaca;read_names=J00121:27:H3GGKBBXX:5:2107:12936:31927,J00121:27:H3GGKBBXX:5:2111:18385:3987,J00121:27:H3GGKBBXX:5:2111:13494:20445,J00121:27:H3GGKBBXX:5:1202:29782:23171,J00121:27:H3GGKBBXX:5:2221:12337:4936,J00121:27:H3GGKBBXX:5:1212:7841:46733,J00121:27:H3GGKBBXX:5:1212:23186:26265,J00121:27:H3GGKBBXX:5:2202:5030:45871,J00121:27:H3GGKBBXX:5:2220:9475:48685,J00121:27:H3GGKBBXX:5:2223:19055:44851,J00121:27:H3GGKBBXX:5:1111:9699:17245,J00121:27:H3GGKBBXX:5:2210:25824:14625,J00121:27:H3GGKBBXX:5:1208:27691:10651,J00121:27:H3GGKBBXX:5:2114:29467:39365,J00121:27:H3GGKBBXX:5:2213:18873:37748,J00121:27:H3GGKBBXX:5:2119:19715:40051,J00121:27:H3GGKBBXX:5:1106:11962:33404,J00121:27:H3GGKBBXX:5:2218:5619:13377,J00121:27:H3GGKBBXX:5:1106:11931:33352,J00121:27:H3GGKBBXX:5:2105:15199:12286,J00121:27:H3GGKBBXX:5:2211:3873:8101,J00121:27:H3GGKBBXX:5:1110:17330:21184,J00121:27:H3GGKBBXX:5:2214:4584:35954,J00121:27:H3GGKBBXX:5:1124:28929:31083,J00121:27:H3GGKBBXX:5:1127:6400:47823,J00121:27:H3GGKBBXX:5:1209:25499:44341,J00121:27:H3GGKBBXX:5:1222:18081:29343,J00121:27:H3GGKBBXX:5:1116:11962:48386,J00121:27:H3GGKBBXX:5:1226:14620:43251;sequence=TATAACTCTTTAATAGTAATTAAATTAAATTTTAAGAATCAAAACTGAAATTGTTA;start=296034;subtype=IES;support_ref=104;support_variant=29;type=IES;
scaffold51_16_with_IES	MILORD	internal_eliminated_sequence	299011	299060	.	.	.	ID=MILORD.16.299011.299060;Name=MILORD.16.299011.299060;bounded_by_ta=TRUE;common_boundary=None;end=299060;ies_id=IESPGM.PTET51.1.16.291540;ies_left_dist=298;ies_min_dist=298;ies_right_dist=347;junction_seq=ttcttatgaaatcgtTAacacaattatttatt;read_names=J00121:27:H3GGKBBXX:5:1127:7821:33299,J00121:27:H3GGKBBXX:5:2121:13271:47665;sequence=TATGGTTTATTAAAACTCATTTTAATATTAATTGATTTTGTGAGTTACCA;start=299011;subtype=MAC;support_ref=270;support_variant=2;type=CRYPTIC;
scaffold51_16_with_IES	MILORD	internal_eliminated_sequence	299309	299407	.	.	.	ID=MILORD.16.299309.299407;Name=MILORD.16.299309.299407;bounded_by_ta=TRUE;common_boundary=Both;end=299407;ies_id=IESPGM.PTET51.1.16.291540;ies_left_dist=0;ies_min_dist=0;ies_right_dist=0;junction_seq=aaacgtagaaaaataTAactcatcaaatattc;read_names=J00121:27:H3GGKBBXX:5:2128:23175:29870,J00121:27:H3GGKBBXX:5:1221:10389:1560,J00121:27:H3GGKBBXX:5:2220:19015:42706,J00121:27:H3GGKBBXX:5:1126:5122:10335,J00121:27:H3GGKBBXX:5:1109:28452:14185,J00121:27:H3GGKBBXX:5:1109:11667:22731,J00121:27:H3GGKBBXX:5:2210:26332:33580,J00121:27:H3GGKBBXX:5:1125:28818:22379,J00121:27:H3GGKBBXX:5:2213:2625:38890,J00121:27:H3GGKBBXX:5:2207:16863:45168,J00121:27:H3GGKBBXX:5:2209:9343:25984,J00121:27:H3GGKBBXX:5:2203:28189:22450,J00121:27:H3GGKBBXX:5:2111:28260:37730,J00121:27:H3GGKBBXX:5:1215:22800:31013,J00121:27:H3GGKBBXX:5:2126:15635:19900,J00121:27:H3GGKBBXX:5:2112:14844:47893,J00121:27:H3GGKBBXX:5:2215:11840:2457,J00121:27:H3GGKBBXX:5:2209:29325:24243,J00121:27:H3GGKBBXX:5:2222:23754:8752,J00121:27:H3GGKBBXX:5:1112:10815:18019,J00121:27:H3GGKBBXX:5:2208:6786:28868,J00121:27:H3GGKBBXX:5:1112:17827:2914,J00121:27:H3GGKBBXX:5:1228:14722:30802,J00121:27:H3GGKBBXX:5:1206:21328:1490,J00121:27:H3GGKBBXX:5:2103:29021:40174,J00121:27:H3GGKBBXX:5:2202:13413:20762,J00121:27:H3GGKBBXX:5:1123:29772:47383,J00121:27:H3GGKBBXX:5:2208:14326:36130,J00121:27:H3GGKBBXX:5:1102:17807:28586,J00121:27:H3GGKBBXX:5:2210:10663:2211,J00121:27:H3GGKBBXX:5:2110:26595:12339,J00121:27:H3GGKBBXX:5:2107:19258:29343,J00121:27:H3GGKBBXX:5:1123:22556:26195,J00121:27:H3GGKBBXX:5:2219:12662:13166,J00121:27:H3GGKBBXX:5:1123:9211:23012,J00121:27:H3GGKBBXX:5:2222:24515:14185,J00121:27:H3GGKBBXX:5:1218:4350:20533,J00121:27:H3GGKBBXX:5:2225:14397:32701,J00121:27:H3GGKBBXX:5:1118:8907:29624,J00121:27:H3GGKBBXX:5:2220:19015:42003,J00121:27:H3GGKBBXX:5:2202:7963:38574,J00121:27:H3GGKBBXX:5:1226:4503:13974,J00121:27:H3GGKBBXX:5:2120:8552:21518,J00121:27:H3GGKBBXX:5:1101:5081:2914,J00121:27:H3GGKBBXX:5:2207:11312:48491,J00121:27:H3GGKBBXX:5:1121:21420:35022,J00121:27:H3GGKBBXX:5:2211:9658:29554,J00121:27:H3GGKBBXX:5:2215:12510:17720,J00121:27:H3GGKBBXX:5:1104:7496:36605,J00121:27:H3GGKBBXX:5:2224:7030:40930,J00121:27:H3GGKBBXX:5:2214:12418:46786,J00121:27:H3GGKBBXX:5:2218:21471:6589,J00121:27:H3GGKBBXX:5:2210:12144:46662,J00121:27:H3GGKBBXX:5:2202:24698:7504,J00121:27:H3GGKBBXX:5:1108:3295:21131,J00121:27:H3GGKBBXX:5:1124:22587:21360;sequence=TACAGATGAATTATAAAATCTTCCTTGAAAAAAATCTATTATTATTATAAATATATTAATTTATTTATTAAAAATAAATAAAATTCAGTATGTTAACCA;start=299309;subtype=IES;support_ref=4;support_variant=56;type=IES;
scaffold51_16_with_IES	MILORD	internal_eliminated_sequence	300847	300894	.	.	.	ID=MILORD.16.300847.300894;Name=MILORD.16.300847.300894;bounded_by_ta=TRUE;common_boundary=None;end=300894;ies_id=IESPGM.PTET51.1.16.293504;ies_left_dist=525;ies_min_dist=525;ies_right_dist=533;junction_seq=tcgatcctcctcagtTAttactcatgagaaga;read_names=J00121:27:H3GGKBBXX:5:2102:10876:1349;sequence=TATTGTAACACACAGCTAAGGATTGTATTTATTTGGAGGAATCCATGA;start=300847;subtype=MAC;support_ref=123;support_variant=1;type=CRYPTIC;
scaffold51_16_with_IES	MILORD	internal_eliminated_sequence	301372	302168	.	.	.	ID=MILORD.16.301372.302168;Name=MILORD.16.301372.302168;bounded_by_ta=TRUE;common_boundary=LEFT;end=302168;ies_id=IESPGM.PTET51.1.16.293504;ies_left_dist=0;ies_min_dist=0;ies_right_dist=-741;junction_seq=attccatcaatttaaTAtagtaataacaacca;read_names=J00121:27:H3GGKBBXX:5:2222:29660:13394,J00121:27:H3GGKBBXX:5:1110:24505:48948;sequence=TACACTTGAATTCATGAAATCAATATATATTTGGAAAAGGATCAAAATAATCACTGTAACAAATCAAGATAAAGGTGGATAAAGAAAGATTTCTTCTCCCATGGGAAGAAAACAATAATAAGCATAACTCATTGGCAAAAAACCATGTGCAAGAGATGGTCATTCAGTTGTTGTGGCAGGGGAATTTATGATAGTATTTGGAGGTGATCGTAATCTAATGTCATTTAACGATCTATACATGTATTCCTTCACCATGCCAACCAAACCAACAAAATGAAAAAATTCATTAATTATATAAATTTCTAATATTAGATTTATTTATGTTTTGTTGTAAGACAGAATTTCTCAGATCAAAAATAATATCTTGCGTATACAGTCCAAATTTACATTTTCCTAAACCCCTTTCTAAAGTGACTGTAAAAATTAATAAAAGAAATTATATCCATAAGAAAATTTAAGTAATTTAAAAGATAATGGATAACTAACAAGCTTAATCGTAGTTTAACTCCAATTAAACATTTGAAACCAAATCCAAAGACACATAATCATAGGGAGATATCTAAGATTAGTTGTATTTATATACATAATATTTAGATTTTAATACAATGATAAATAAATGTCATAGTCACTAAATGGATTCATCAATAATATCAAGGTCTCCAAAGATACCAAGATGAAAAAAAAGAACCATTTAAAAAATGAGCAAAGAGCTGAGCTAGAAGATTAAAGAAGAGCATAATTATAAAGTGCTAATTAATAAAAATAATAAATTCCTATAAAATAATAATAATTACCTG;start=301372;subtype=PARTIAL_EXTERNAL;support_ref=62;support_variant=2;type=ALTERNATIVE;
scaffold51_16_with_IES	MILORD	internal_eliminated_sequence	301372	301427	.	.	.	ID=MILORD.16.301372.301427;Name=MILORD.16.301372.301427;bounded_by_ta=TRUE;common_boundary=Both;end=301427;ies_id=IESPGM.PTET51.1.16.293504;ies_left_dist=0;ies_min_dist=0;ies_right_dist=0;junction_seq=attccatcaatttaaTAacaaatcaagataaa;read_names=J00121:27:H3GGKBBXX:5:1127:26595:42548,J00121:27:H3GGKBBXX:5:1125:14001:38767,J00121:27:H3GGKBBXX:5:2116:22769:24208,J00121:27:H3GGKBBXX:5:2224:12449:4040,J00121:27:H3GGKBBXX:5:1201:29224:24349,J00121:27:H3GGKBBXX:5:2101:30381:46610,J00121:27:H3GGKBBXX:5:1119:22150:43990,J00121:27:H3GGKBBXX:5:2224:21399:29008,J00121:27:H3GGKBBXX:5:1201:8055:19285,J00121:27:H3GGKBBXX:5:2119:18406:1525,J00121:27:H3GGKBBXX:5:1128:5660:27936,J00121:27:H3GGKBBXX:5:2224:28178:27356,J00121:27:H3GGKBBXX:5:2118:1570:30134,J00121:27:H3GGKBBXX:5:2106:8085:6044,J00121:27:H3GGKBBXX:5:1227:16823:20023,J00121:27:H3GGKBBXX:5:2222:28290:8031,J00121:27:H3GGKBBXX:5:2113:2514:23223,J00121:27:H3GGKBBXX:5:1128:5649:27918,J00121:27:H3GGKBBXX:5:2209:12398:6730,J00121:27:H3GGKBBXX:5:1125:13869:22819,J00121:27:H3GGKBBXX:5:1204:28442:21869,J00121:27:H3GGKBBXX:5:2224:17533:24278,J00121:27:H3GGKBBXX:5:1214:27468:20463,J00121:27:H3GGKBBXX:5:2104:20872:2000,J00121:27:H3GGKBBXX:5:1121:9780:32719,J00121:27:H3GGKBBXX:5:1126:3945:3723,J00121:27:H3GGKBBXX:5:2226:26595:11038,J00121:27:H3GGKBBXX:5:1104:28595:3565,J00121:27:H3GGKBBXX:5:2227:7040:48157,J00121:27:H3GGKBBXX:5:1207:20659:23188,J00121:27:H3GGKBBXX:5:2120:23074:30433,J00121:27:H3GGKBBXX:5:1203:5081:7275,J00121:27:H3GGKBBXX:5:1217:23896:28059,J00121:27:H3GGKBBXX:5:1118:28818:36130,J00121:27:H3GGKBBXX:5:1227:3265:41088,J00121:27:H3GGKBBXX:5:1101:23591:22643,J00121:27:H3GGKBBXX:5:1225:22993:48860,J00121:27:H3GGKBBXX:5:1101:11241:45625,J00121:27:H3GGKBBXX:5:2116:19410:25281;sequence=TACACTTGAATTCATGAAATCAATATATATTTGGAAAAGGATCAAAATAATCACTG;start=301372;subtype=IES;support_ref=62;support_variant=39;type=IES;
scaffold51_16_with_IES	MILORD	internal_eliminated_sequence	301743	301788	.	.	.	ID=MILORD.16.301743.301788;Name=MILORD.16.301743.301788;bounded_by_ta=TRUE;common_boundary=Both;end=301788;ies_id=IESPGM.PTET51.1.16.293819;ies_left_dist=0;ies_min_dist=0;ies_right_dist=0;junction_seq=ataatatcttgcgtaTAaaaattaataaaaga;read_names=J00121:27:H3GGKBBXX:5:2222:30929:32437,J00121:27:H3GGKBBXX:5:1116:6218:43040,J00121:27:H3GGKBBXX:5:2208:12784:41862,J00121:27:H3GGKBBXX:5:1211:25378:38363,J00121:27:H3GGKBBXX:5:1222:15980:22608,J00121:27:H3GGKBBXX:5:2111:8410:12058,J00121:27:H3GGKBBXX:5:1102:18091:25246,J00121:27:H3GGKBBXX:5:2215:4097:7750,J00121:27:H3GGKBBXX:5:1113:25510:32789,J00121:27:H3GGKBBXX:5:1222:3904:25105,J00121:27:H3GGKBBXX:5:1213:16234:31382,J00121:27:H3GGKBBXX:5:2208:6806:12445,J00121:27:H3GGKBBXX:5:2117:4269:17931,J00121:27:H3GGKBBXX:5:1127:15919:12796,J00121:27:H3GGKBBXX:5:1101:6258:1930,J00121:27:H3GGKBBXX:5:2202:17614:1666,J00121:27:H3GGKBBXX:5:1204:25814:33914,J00121:27:H3GGKBBXX:5:1120:15351:24929,J00121:27:H3GGKBBXX:5:2110:24068:45238,J00121:27:H3GGKBBXX:5:1226:21714:31593,J00121:27:H3GGKBBXX:5:1211:3478:30204,J00121:27:H3GGKBBXX:5:2103:23358:48087,J00121:27:H3GGKBBXX:5:1111:14529:48579,J00121:27:H3GGKBBXX:5:2205:11759:35690,J00121:27:H3GGKBBXX:5:2219:9445:48280,J00121:27:H3GGKBBXX:5:2119:6025:32191,J00121:27:H3GGKBBXX:5:2126:22719:17825,J00121:27:H3GGKBBXX:5:2208:29609:12110,J00121:27:H3GGKBBXX:5:1127:4624:18933,J00121:27:H3GGKBBXX:5:1204:22638:16876,J00121:27:H3GGKBBXX:5:1203:28351:9156,J00121:27:H3GGKBBXX:5:1103:3742:8717,J00121:27:H3GGKBBXX:5:2205:11332:21307,J00121:27:H3GGKBBXX:5:1107:15970:38732,J00121:27:H3GGKBBXX:5:2221:3985:40297,J00121:27:H3GGKBBXX:5:2108:10764:21377,J00121:27:H3GGKBBXX:5:1212:6157:42302,J00121:27:H3GGKBBXX:5:2113:10165:37572,J00121:27:H3GGKBBXX:5:2209:27681:17421,J00121:27:H3GGKBBXX:5:2128:3731:47700,J00121:27:H3GGKBBXX:5:1216:15503:24876,J00121:27:H3GGKBBXX:5:1227:27214:46645,J00121:27:H3GGKBBXX:5:1208:21095:7310,J00121:27:H3GGKBBXX:5:2220:24079:47999,J00121:27:H3GGKBBXX:5:2212:12591:35092,J00121:27:H3GGKBBXX:5:1222:9384:24085,J00121:27:H3GGKBBXX:5:2206:18690:47383,J00121:27:H3GGKBBXX:5:2102:21887:25773,J00121:27:H3GGKBBXX:5:1218:10724:19548,J00121:27:H3GGKBBXX:5:2215:32207:29483,J00121:27:H3GGKBBXX:5:2101:23886:7504,J00121:27:H3GGKBBXX:5:2207:24424:2316,J00121:27:H3GGKBBXX:5:1123:25621:17051,J00121:27:H3GGKBBXX:5:1127:23622:36903,J00121:27:H3GGKBBXX:5:1204:14590:22204,J00121:27:H3GGKBBXX:5:2225:25895:27092,J00121:27:H3GGKBBXX:5:1214:25712:6730,J00121:27:H3GGKBBXX:5:1219:11576:2211;sequence=TACAGTCCAAATTTACATTTTCCTAAACCCCTTTCTAAAGTGACTG;start=301743;subtype=IES;support_ref=6;support_variant=58;type=IES;
scaffold51_16_with_IES	MILORD	internal_eliminated_sequence	302146	302170	.	.	.	ID=MILORD.16.302146.302170;Name=MILORD.16.302146.302170;bounded_by_ta=TRUE;common_boundary=None;end=302170;ies_id=IESPGM.PTET51.1.16.293819;ies_left_dist=-403;ies_min_dist=382;ies_right_dist=-382;junction_seq=aaaataataaattccTAgtaataacaaccaat;read_names=J00121:27:H3GGKBBXX:5:2201:14509:5991,J00121:27:H3GGKBBXX:5:1128:30218:8031;sequence=TATAAAATAATAATAATTACCTGTA;start=302146;subtype=MAC;support_ref=214;support_variant=2;type=CRYPTIC;
scaffold51_16_with_IES	MILORD	internal_eliminated_sequence	302146	302173	.	.	.	ID=MILORD.16.302146.302173;Name=MILORD.16.302146.302173;bounded_by_ta=TRUE;common_boundary=None;end=302173;ies_id=IESPGM.PTET51.1.16.293819;ies_left_dist=-403;ies_min_dist=385;ies_right_dist=-385;junction_seq=aaaataataaattccTAataacaaccaattta;read_names=J00121:27:H3GGKBBXX:5:1125:14823:38504;sequence=TATAAAATAATAATAATTACCTGTATAG;start=302146;subtype=MAC;support_ref=107;support_variant=1;type=CRYPTIC;
scaffold51_16_with_IES	MILORD	internal_eliminated_sequence	302584	302611	.	.	.	ID=MILORD.16.302584.302611;Name=MILORD.16.302584.302611;bounded_by_ta=TRUE;common_boundary=Both;end=302611;ies_id=IESPGM.PTET51.1.16.294614;ies_left_dist=0;ies_min_dist=0;ies_right_dist=0;junction_seq=tgataaaagtggaagTAtggaagggaaaaaga;read_names=J00121:27:H3GGKBBXX:5:1207:12297:38592,J00121:27:H3GGKBBXX:5:1224:22709:48016,J00121:27:H3GGKBBXX:5:1204:5528:16067,J00121:27:H3GGKBBXX:5:1111:16315:9719,J00121:27:H3GGKBBXX:5:2209:10003:38029,J00121:27:H3GGKBBXX:5:1123:8836:35585,J00121:27:H3GGKBBXX:5:1110:17117:12726,J00121:27:H3GGKBBXX:5:2118:23774:29219,J00121:27:H3GGKBBXX:5:1214:10957:12181,J00121:27:H3GGKBBXX:5:2223:22140:29307,J00121:27:H3GGKBBXX:5:2212:21947:27320,J00121:27:H3GGKBBXX:5:1127:6086:31171,J00121:27:H3GGKBBXX:5:2201:31010:27619,J00121:27:H3GGKBBXX:5:2123:5325:30943,J00121:27:H3GGKBBXX:5:1106:28493:36657,J00121:27:H3GGKBBXX:5:1207:14539:12339,J00121:27:H3GGKBBXX:5:1223:21318:5095,J00121:27:H3GGKBBXX:5:1110:25956:9262,J00121:27:H3GGKBBXX:5:1216:30310:30063,J00121:27:H3GGKBBXX:5:1112:22942:33088,J00121:27:H3GGKBBXX:5:1101:13768:8330,J00121:27:H3GGKBBXX:5:1222:17320:27250,J00121:27:H3GGKBBXX:5:2223:18182:39084,J00121:27:H3GGKBBXX:5:1210:21826:4391,J00121:27:H3GGKBBXX:5:1121:6745:4040,J00121:27:H3GGKBBXX:5:1113:31324:34706,J00121:27:H3GGKBBXX:5:1108:20973:45045,J00121:27:H3GGKBBXX:5:1201:2676:13130,J00121:27:H3GGKBBXX:5:1105:11586:44605,J00121:27:H3GGKBBXX:5:1201:28178:24401,J00121:27:H3GGKBBXX:5:2101:4371:38504,J00121:27:H3GGKBBXX:5:2118:17178:37238,J00121:27:H3GGKBBXX:5:1124:23104:40789,J00121:27:H3GGKBBXX:5:2227:5142:6712,J00121:27:H3GGKBBXX:5:2115:13667:32806,J00121:27:H3GGKBBXX:5:1214:19157:17034,J00121:27:H3GGKBBXX:5:2222:2737:23259,J00121:27:H3GGKBBXX:5:2115:15798:47893,J00121:27:H3GGKBBXX:5:1215:13849:41915;sequence=TATAATTTCATAGTATACTTAATCACTA;start=302584;subtype=IES;support_ref=21;support_variant=39;type=IES;
scaffold51_16_with_IES	MILORD	internal_eliminated_sequence	303629	303714	.	.	.	ID=MILORD.16.303629.303714;Name=MILORD.16.303629.303714;bounded_by_ta=TRUE;common_boundary=Both;end=303714;ies_id=IESPGM.PTET51.1.16.295631;ies_left_dist=0;ies_min_dist=0;ies_right_dist=0;junction_seq=ataagcaattaatgaTAttgattaagctaaaa;read_names=J00121:27:H3GGKBBXX:5:1127:18264:13658,J00121:27:H3GGKBBXX:5:1105:29061:35602,J00121:27:H3GGKBBXX:5:2120:13565:4919,J00121:27:H3GGKBBXX:5:2216:2392:6589,J00121:27:H3GGKBBXX:5:1102:10480:11812,J00121:27:H3GGKBBXX:5:1222:10632:33563,J00121:27:H3GGKBBXX:5:2226:7456:11354,J00121:27:H3GGKBBXX:5:1209:22932:13623,J00121:27:H3GGKBBXX:5:1209:8359:41721,J00121:27:H3GGKBBXX:5:1116:28950:23628,J00121:27:H3GGKBBXX:5:2206:27630:7169,J00121:27:H3GGKBBXX:5:1219:22577:2598,J00121:27:H3GGKBBXX:5:2206:20466:14660,J00121:27:H3GGKBBXX:5:2228:24576:28006,J00121:27:H3GGKBBXX:5:1122:8075:23470,J00121:27:H3GGKBBXX:5:2228:16214:4374,J00121:27:H3GGKBBXX:5:1108:4026:23804,J00121:27:H3GGKBBXX:5:1126:25104:2228,J00121:27:H3GGKBBXX:5:1119:25611:27232,J00121:27:H3GGKBBXX:5:2118:30685:4831,J00121:27:H3GGKBBXX:5:2206:20527:14660,J00121:27:H3GGKBBXX:5:1202:16051:47454,J00121:27:H3GGKBBXX:5:2215:23480:28076,J00121:27:H3GGKBBXX:5:1111:29944:12445,J00121:27:H3GGKBBXX:5:1112:2920:38697,J00121:27:H3GGKBBXX:5:1119:14225:14361,J00121:27:H3GGKBBXX:5:1106:2585:8822,J00121:27:H3GGKBBXX:5:2109:19126:2774,J00121:27:H3GGKBBXX:5:2220:15453:35514,J00121:27:H3GGKBBXX:5:2207:16143:27637,J00121:27:H3GGKBBXX:5:2224:14884:47964,J00121:27:H3GGKBBXX:5:1111:16092:43691,J00121:27:H3GGKBBXX:5:1210:19492:27567,J00121:27:H3GGKBBXX:5:1103:5355:10704,J00121:27:H3GGKBBXX:5:1107:14164:17421,J00121:27:H3GGKBBXX:5:2201:25124:15381,J00121:27:H3GGKBBXX:5:1102:3234:35163,J00121:27:H3GGKBBXX:5:2227:30015:32156,J00121:27:H3GGKBBXX:5:2216:27397:7117,J00121:27:H3GGKBBXX:5:2222:15706:17632,J00121:27:H3GGKBBXX:5:2213:24789:43603,J00121:27:H3GGKBBXX:5:2205:31233:21817,J00121:27:H3GGKBBXX:5:1102:6614:27690,J00121:27:H3GGKBBXX:5:1221:23348:24155,J00121:27:H3GGKBBXX:5:1203:4493:34530,J00121:27:H3GGKBBXX:5:1202:23663:23118,J00121:27:H3GGKBBXX:5:1222:6918:13763,J00121:27:H3GGKBBXX:5:1206:27894:47647,J00121:27:H3GGKBBXX:5:2224:27184:42267,J00121:27:H3GGKBBXX:5:1110:6319:12761,J00121:27:H3GGKBBXX:5:2119:14052:35936,J00121:27:H3GGKBBXX:5:1121:8562:22520,J00121:27:H3GGKBBXX:5:2223:9283:30978,J00121:27:H3GGKBBXX:5:1212:26839:20181,J00121:27:H3GGKBBXX:5:2227:25327:23716,J00121:27:H3GGKBBXX:5:2210:6877:27338,J00121:27:H3GGKBBXX:5:2107:23997:8049,J00121:27:H3GGKBBXX:5:2212:22374:30732,J00121:27:H3GGKBBXX:5:2222:19096:22731,J00121:27:H3GGKBBXX:5:2101:7162:49142,J00121:27:H3GGKBBXX:5:1216:4716:27637,J00121:27:H3GGKBBXX:5:1210:30259:36657,J00121:27:H3GGKBBXX:5:1219:14519:34776,J00121:27:H3GGKBBXX:5:1201:22983:31681,J00121:27:H3GGKBBXX:5:2115:19563:26002,J00121:27:H3GGKBBXX:5:1122:22891:22731,J00121:27:H3GGKBBXX:5:2212:32502:7134,J00121:27:H3GGKBBXX:5:2216:21968:20674,J00121:27:H3GGKBBXX:5:2219:17949:9455,J00121:27:H3GGKBBXX:5:1207:21410:47911,J00121:27:H3GGKBBXX:5:1224:17269:10880,J00121:27:H3GGKBBXX:5:1223:20182:13535,J00121:27:H3GGKBBXX:5:2115:17929:27496,J00121:27:H3GGKBBXX:5:1209:2960:13447,J00121:27:H3GGKBBXX:5:1113:4817:2774,J00121:27:H3GGKBBXX:5:2113:30198:2053,J00121:27:H3GGKBBXX:5:1109:25398:21412,J00121:27:H3GGKBBXX:5:2203:29843:8682,J00121:27:H3GGKBBXX:5:2223:17939:2475,J00121:27:H3GGKBBXX:5:2213:8562:8770,J00121:27:H3GGKBBXX:5:2102:10916:30820,J00121:27:H3GGKBBXX:5:2201:16772:34706,J00121:27:H3GGKBBXX:5:1106:11840:41634,J00121:27:H3GGKBBXX:5:2219:15392:24823,J00121:27:H3GGKBBXX:5:1219:24830:11108,J00121:27:H3GGKBBXX:5:1123:10632:2334,J00121:27:H3GGKBBXX:5:2225:31710:16418,J00121:27:H3GGKBBXX:5:2221:16792:35057,J00121:27:H3GGKBBXX:5:2206:27488:43603,J00121:27:H3GGKBBXX:5:1228:24068:34793,J00121:27:H3GGKBBXX:5:1204:6898:16858,J00121:27:H3GGKBBXX:5:2210:21471:48087,J00121:27:H3GGKBBXX:5:2220:18040:42425,J00121:27:H3GGKBBXX:5:1125:21004:36446,J00121:27:H3GGKBBXX:5:1102:9333:13025,J00121:27:H3GGKBBXX:5:2221:7324:9965,J00121:27:H3GGKBBXX:5:1115:21724:6958;sequence=TACAATCTAATTGGAATTTTATATTTAGTTTTTTTAATTATTAGAATAATATAATAATTATTTTAATAAATATAACTCAATAAGTG;start=303629;subtype=IES;support_ref=12;support_variant=97;type=IES;
scaffold51_16_with_IES	MILORD	internal_eliminated_sequence	306185	306214	.	.	.	ID=MILORD.16.306185.306214;Name=MILORD.16.306185.306214;bounded_by_ta=TRUE;common_boundary=Both;end=306214;ies_id=IESPGM.PTET51.1.16.298101;ies_left_dist=0;ies_min_dist=0;ies_right_dist=0;junction_seq=ataattgctcattttTAcctctctatatttga;read_names=J00121:27:H3GGKBBXX:5:1102:22567:45344,J00121:27:H3GGKBBXX:5:2217:6360:8013,J00121:27:H3GGKBBXX:5:2120:14418:19795,J00121:27:H3GGKBBXX:5:1110:23257:47524,J00121:27:H3GGKBBXX:5:2108:27093:46293,J00121:27:H3GGKBBXX:5:2218:18294:5833,J00121:27:H3GGKBBXX:5:2220:19553:21377,J00121:27:H3GGKBBXX:5:1121:29457:42372,J00121:27:H3GGKBBXX:5:2118:31903:15100,J00121:27:H3GGKBBXX:5:1228:12347:19724,J00121:27:H3GGKBBXX:5:2220:13220:12234,J00121:27:H3GGKBBXX:5:2119:16498:38978,J00121:27:H3GGKBBXX:5:1202:23115:43726,J00121:27:H3GGKBBXX:5:1223:10835:3776,J00121:27:H3GGKBBXX:5:2209:22445:17561,J00121:27:H3GGKBBXX:5:1101:29335:27215,J00121:27:H3GGKBBXX:5:1219:28787:30978,J00121:27:H3GGKBBXX:5:2202:8227:34213,J00121:27:H3GGKBBXX:5:1202:15483:44429,J00121:27:H3GGKBBXX:5:1119:14225:28956,J00121:27:H3GGKBBXX:5:1213:3427:37712,J00121:27:H3GGKBBXX:5:2107:16021:41950,J00121:27:H3GGKBBXX:5:2219:13900:44464,J00121:27:H3GGKBBXX:5:2223:25114:7451,J00121:27:H3GGKBBXX:5:2108:24759:42390,J00121:27:H3GGKBBXX:5:2122:7009:2316,J00121:27:H3GGKBBXX:5:1107:11485:9156,J00121:27:H3GGKBBXX:5:1227:25327:33211,J00121:27:H3GGKBBXX:5:2111:10328:18616,J00121:27:H3GGKBBXX:5:2128:14661:38679,J00121:27:H3GGKBBXX:5:1221:27093:27654,J00121:27:H3GGKBBXX:5:1116:28371:16612,J00121:27:H3GGKBBXX:5:1227:6725:37765,J00121:27:H3GGKBBXX:5:2108:25073:42548,J00121:27:H3GGKBBXX:5:1125:12743:31769,J00121:27:H3GGKBBXX:5:1103:24718:40455,J00121:27:H3GGKBBXX:5:1207:27488:48491,J00121:27:H3GGKBBXX:5:1219:19603:28287,J00121:27:H3GGKBBXX:5:1207:20446:8787,J00121:27:H3GGKBBXX:5:2223:12499:46364;sequence=TATAGATCAAGTTTTATATCTACTCTCTTA;start=306185;subtype=IES;support_ref=60;support_variant=40;type=IES;
scaffold51_16_with_IES	MILORD	internal_eliminated_sequence	306812	306879	.	.	.	ID=MILORD.16.306812.306879;Name=MILORD.16.306812.306879;bounded_by_ta=TRUE;common_boundary=Both;end=306879;ies_id=IESPGM.PTET51.1.16.298698;ies_left_dist=0;ies_min_dist=0;ies_right_dist=0;junction_seq=aactaaaatctaataTAacaataatctataat;read_names=J00121:27:H3GGKBBXX:5:1210:11383:8277,J00121:27:H3GGKBBXX:5:1107:11647:17069,J00121:27:H3GGKBBXX:5:2116:12246:1297,J00121:27:H3GGKBBXX:5:1219:10886:17825,J00121:27:H3GGKBBXX:5:2124:17655:38697,J00121:27:H3GGKBBXX:5:1216:11180:5394,J00121:27:H3GGKBBXX:5:2107:6482:48350,J00121:27:H3GGKBBXX:5:1118:18639:45994,J00121:27:H3GGKBBXX:5:1220:17969:43919,J00121:27:H3GGKBBXX:5:1213:18243:8981,J00121:27:H3GGKBBXX:5:2223:3224:48966,J00121:27:H3GGKBBXX:5:2114:31304:28762,J00121:27:H3GGKBBXX:5:1119:8948:48157,J00121:27:H3GGKBBXX:5:2213:25225:9684,J00121:27:H3GGKBBXX:5:2225:24170:33633,J00121:27:H3GGKBBXX:5:1209:9780:45836,J00121:27:H3GGKBBXX:5:1221:23409:32173,J00121:27:H3GGKBBXX:5:2104:10673:35426,J00121:27:H3GGKBBXX:5:2225:8227:32525,J00121:27:H3GGKBBXX:5:1207:6218:12656,J00121:27:H3GGKBBXX:5:2118:19837:5974,J00121:27:H3GGKBBXX:5:2103:16295:20797,J00121:27:H3GGKBBXX:5:1211:20121:6783,J00121:27:H3GGKBBXX:5:2223:15514:25703;sequence=TACAGTGGATCCACAAATTGTTGTTAGCAAATTGGAATACAGAAATAAGAATTAAACCCACTCGAGTA;start=306812;subtype=IES;support_ref=60;support_variant=24;type=IES;
scaffold51_16_with_IES	MILORD	internal_eliminated_sequence	308078	308104	.	.	.	ID=MILORD.16.308078.308104;Name=MILORD.16.308078.308104;bounded_by_ta=TRUE;common_boundary=Both;end=308104;ies_id=IESPGM.PTET51.1.16.299896;ies_left_dist=0;ies_min_dist=0;ies_right_dist=0;junction_seq=catttccagccgaagTAcaagtctacttgcaa;read_names=J00121:27:H3GGKBBXX:5:1126:19015:10141,J00121:27:H3GGKBBXX:5:2221:27133:30187,J00121:27:H3GGKBBXX:5:1115:29163:2369,J00121:27:H3GGKBBXX:5:2103:21298:40543,J00121:27:H3GGKBBXX:5:2207:16092:5429,J00121:27:H3GGKBBXX:5:1123:6035:31576,J00121:27:H3GGKBBXX:5:1107:9374:48860,J00121:27:H3GGKBBXX:5:2126:23886:28956,J00121:27:H3GGKBBXX:5:1122:22049:22573,J00121:27:H3GGKBBXX:5:1201:24921:39506,J00121:27:H3GGKBBXX:5:1110:5903:27690,J00121:27:H3GGKBBXX:5:1228:26656:35163,J00121:27:H3GGKBBXX:5:1105:21115:21905,J00121:27:H3GGKBBXX:5:1228:25185:14607,J00121:27:H3GGKBBXX:5:2202:15585:18933,J00121:27:H3GGKBBXX:5:1101:29254:36112,J00121:27:H3GGKBBXX:5:1217:28808:5939,J00121:27:H3GGKBBXX:5:2205:5528:26090,J00121:27:H3GGKBBXX:5:2215:13758:4549,J00121:27:H3GGKBBXX:5:1218:4330:14695,J00121:27:H3GGKBBXX:5:1123:9161:18353,J00121:27:H3GGKBBXX:5:1215:6309:26846,J00121:27:H3GGKBBXX:5:2214:8826:11794,J00121:27:H3GGKBBXX:5:2205:17797:27162,J00121:27:H3GGKBBXX:5:2219:6066:10317,J00121:27:H3GGKBBXX:5:2117:10632:23540,J00121:27:H3GGKBBXX:5:1202:3112:2457,J00121:27:H3GGKBBXX:5:2213:1600:2861,J00121:27:H3GGKBBXX:5:1111:14692:24841,J00121:27:H3GGKBBXX:5:1202:25875:11513,J00121:27:H3GGKBBXX:5:1109:23449:28094,J00121:27:H3GGKBBXX:5:2102:22942:41282,J00121:27:H3GGKBBXX:5:2108:3782:12480,J00121:27:H3GGKBBXX:5:2228:16285:25879,J00121:27:H3GGKBBXX:5:2107:17097:5974,J00121:27:H3GGKBBXX:5:1118:6218:24964,J00121:27:H3GGKBBXX:5:2103:15696:35866,J00121:27:H3GGKBBXX:5:1116:9648:10651,J00121:27:H3GGKBBXX:5:1128:19380:21113,J00121:27:H3GGKBBXX:5:1112:9820:11935,J00121:27:H3GGKBBXX:5:1118:18873:39963,J00121:27:H3GGKBBXX:5:2228:6360:18107,J00121:27:H3GGKBBXX:5:2207:26047:18071,J00121:27:H3GGKBBXX:5:1127:26210:38820,J00121:27:H3GGKBBXX:5:1225:29335:29149,J00121:27:H3GGKBBXX:5:1220:6715:10387,J00121:27:H3GGKBBXX:5:1217:12286:28481,J00121:27:H3GGKBBXX:5:2206:25581:13711,J00121:27:H3GGKBBXX:5:2224:4503:47665;sequence=TATAATCCCATAATATACACACCATTA;start=308078;subtype=IES;support_ref=36;support_variant=49;type=IES;
scaffold51_16_with_IES	MILORD	internal_eliminated_sequence	308279	308324	.	.	.	ID=MILORD.16.308279.308324;Name=MILORD.16.308279.308324;bounded_by_ta=TRUE;common_boundary=Both;end=308324;ies_id=IESPGM.PTET51.1.16.300070;ies_left_dist=0;ies_min_dist=0;ies_right_dist=0;junction_seq=ttaaagctattctaaTAatagacagagatatg;read_names=J00121:27:H3GGKBBXX:5:2120:25479:7169,J00121:27:H3GGKBBXX:5:2218:9201:11706,J00121:27:H3GGKBBXX:5:1210:27011:36728,J00121:27:H3GGKBBXX:5:2115:1661:23751,J00121:27:H3GGKBBXX:5:1116:28676:31628,J00121:27:H3GGKBBXX:5:1220:1316:18089,J00121:27:H3GGKBBXX:5:1117:1803:43515,J00121:27:H3GGKBBXX:5:2222:12702:46258,J00121:27:H3GGKBBXX:5:1107:13017:11143,J00121:27:H3GGKBBXX:5:2225:4990:42354,J00121:27:H3GGKBBXX:5:2204:16062:32455,J00121:27:H3GGKBBXX:5:2215:16873:13816,J00121:27:H3GGKBBXX:5:2201:29173:7134,J00121:27:H3GGKBBXX:5:2201:6086:47630,J00121:27:H3GGKBBXX:5:2206:9049:39647,J00121:27:H3GGKBBXX:5:1111:14418:45467,J00121:27:H3GGKBBXX:5:1104:14823:10686,J00121:27:H3GGKBBXX:5:2109:22851:15170,J00121:27:H3GGKBBXX:5:2104:11424:15100,J00121:27:H3GGKBBXX:5:2110:23744:33492,J00121:27:H3GGKBBXX:5:1108:25804:45010,J00121:27:H3GGKBBXX:5:2116:5284:19478,J00121:27:H3GGKBBXX:5:1209:30523:36728,J00121:27:H3GGKBBXX:5:1210:8217:14572,J00121:27:H3GGKBBXX:5:1127:9110:26494,J00121:27:H3GGKBBXX:5:1111:20923:11337,J00121:27:H3GGKBBXX:5:1212:27630:10721,J00121:27:H3GGKBBXX:5:1106:21318:8084,J00121:27:H3GGKBBXX:5:1204:12428:10510,J00121:27:H3GGKBBXX:5:2111:22952:6765,J00121:27:H3GGKBBXX:5:2210:16244:41845,J00121:27:H3GGKBBXX:5:1108:7436:29712,J00121:27:H3GGKBBXX:5:1116:27194:26353,J00121:27:H3GGKBBXX:5:1118:7811:34336,J00121:27:H3GGKBBXX:5:1108:24373:14854,J00121:27:H3GGKBBXX:5:1221:5700:33668,J00121:27:H3GGKBBXX:5:1204:20557:39014,J00121:27:H3GGKBBXX:5:1216:21095:48772,J00121:27:H3GGKBBXX:5:2227:28493:48825,J00121:27:H3GGKBBXX:5:2215:6451:10000,J00121:27:H3GGKBBXX:5:2218:13159:2985;sequence=TACACTTTATATGCAAATACTTATAGTAAATTCCTTAGAAATACTG;start=308279;subtype=IES;support_ref=108;support_variant=41;type=IES;
scaffold51_16_with_IES	MILORD	internal_eliminated_sequence	309323	309400	.	.	.	ID=MILORD.16.309323.309400;Name=MILORD.16.309323.309400;bounded_by_ta=TRUE;common_boundary=Both;end=309400;ies_id=IESPGM.PTET51.1.16.301068;ies_left_dist=0;ies_min_dist=0;ies_right_dist=0;junction_seq=taaagacattgaggaTAtccatgaattgactt;read_names=J00121:27:H3GGKBBXX:5:2224:25824:32103,J00121:27:H3GGKBBXX:5:2221:16904:40315,J00121:27:H3GGKBBXX:5:2216:15554:30028,J00121:27:H3GGKBBXX:5:2214:21095:42548,J00121:27:H3GGKBBXX:5:1217:21826:20463,J00121:27:H3GGKBBXX:5:2226:3549:30151,J00121:27:H3GGKBBXX:5:1118:9130:27197,J00121:27:H3GGKBBXX:5:2103:23490:11249,J00121:27:H3GGKBBXX:5:1117:11789:41510,J00121:27:H3GGKBBXX:5:1205:13159:4532,J00121:27:H3GGKBBXX:5:1213:19238:2861,J00121:27:H3GGKBBXX:5:1106:30462:12462,J00121:27:H3GGKBBXX:5:1114:11170:11038,J00121:27:H3GGKBBXX:5:2103:23663:11126,J00121:27:H3GGKBBXX:5:1201:16204:35690,J00121:27:H3GGKBBXX:5:2112:16538:31875,J00121:27:H3GGKBBXX:5:1110:28290:13482,J00121:27:H3GGKBBXX:5:1124:22130:17474,J00121:27:H3GGKBBXX:5:1126:29843:9913,J00121:27:H3GGKBBXX:5:2202:9272:21922,J00121:27:H3GGKBBXX:5:1122:8450:7697,J00121:27:H3GGKBBXX:5:1122:10044:14783,J00121:27:H3GGKBBXX:5:1204:29782:23698,J00121:27:H3GGKBBXX:5:1218:3823:46029,J00121:27:H3GGKBBXX:5:1118:8186:44482,J00121:27:H3GGKBBXX:5:2205:4087:32244,J00121:27:H3GGKBBXX:5:2223:18051:14695,J00121:27:H3GGKBBXX:5:2225:4949:20058,J00121:27:H3GGKBBXX:5:1108:8633:23487,J00121:27:H3GGKBBXX:5:2124:4645:19496,J00121:27:H3GGKBBXX:5:1217:3112:8717,J00121:27:H3GGKBBXX:5:1218:19553:34459,J00121:27:H3GGKBBXX:5:2228:24606:29923,J00121:27:H3GGKBBXX:5:1128:5883:8805,J00121:27:H3GGKBBXX:5:2226:23591:13464,J00121:27:H3GGKBBXX:5:2201:28513:19953,J00121:27:H3GGKBBXX:5:1207:15108:16594,J00121:27:H3GGKBBXX:5:1105:9069:11020,J00121:27:H3GGKBBXX:5:2215:23937:36288,J00121:27:H3GGKBBXX:5:2213:22617:42231,J00121:27:H3GGKBBXX:5:2210:27752:23839,J00121:27:H3GGKBBXX:5:1204:18193:19689,J00121:27:H3GGKBBXX:5:1116:26474:2914,J00121:27:H3GGKBBXX:5:1203:24251:41124,J00121:27:H3GGKBBXX:5:1220:17858:35813,J00121:27:H3GGKBBXX:5:1122:16275:46539,J00121:27:H3GGKBBXX:5:2120:22617:35550,J00121:27:H3GGKBBXX:5:2120:14874:24595,J00121:27:H3GGKBBXX:5:1213:26819:36323,J00121:27:H3GGKBBXX:5:1217:13677:5956,J00121:27:H3GGKBBXX:5:2111:26149:24120,J00121:27:H3GGKBBXX:5:1108:28666:6150,J00121:27:H3GGKBBXX:5:2119:12773:12163,J00121:27:H3GGKBBXX:5:1107:25733:20129;sequence=TATAGAAGATCCATTAAAAAACCTGAAATTTCTATTTTAAATGACTTATCGATATTTTATATCTCAATAACTGACCTA;start=309323;subtype=IES;support_ref=92;support_variant=54;type=IES;
scaffold51_16_with_IES	MILORD	internal_eliminated_sequence	310872	310978	.	.	.	ID=MILORD.16.310872.310978;Name=MILORD.16.310872.310978;bounded_by_ta=TRUE;common_boundary=Both;end=310978;ies_id=IESPGM.PTET51.1.16.302539;ies_left_dist=0;ies_min_dist=0;ies_right_dist=0;junction_seq=ttgcacttactttgaTAgcatttctattagtg;read_names=J00121:27:H3GGKBBXX:5:1203:23054:42038,J00121:27:H3GGKBBXX:5:2109:7385:48122,J00121:27:H3GGKBBXX:5:1209:10531:47630,J00121:27:H3GGKBBXX:5:1210:15179:11266,J00121:27:H3GGKBBXX:5:1126:25672:24630,J00121:27:H3GGKBBXX:5:1114:13149:13904,J00121:27:H3GGKBBXX:5:1228:18456:41458,J00121:27:H3GGKBBXX:5:2111:19309:39312,J00121:27:H3GGKBBXX:5:1111:6380:16524,J00121:27:H3GGKBBXX:5:2107:17716:13869,J00121:27:H3GGKBBXX:5:2224:17492:25826,J00121:27:H3GGKBBXX:5:2223:21613:28885,J00121:27:H3GGKBBXX:5:2101:18294:47823,J00121:27:H3GGKBBXX:5:2208:18558:30732,J00121:27:H3GGKBBXX:5:1127:18741:33580,J00121:27:H3GGKBBXX:5:1123:25185:4233,J00121:27:H3GGKBBXX:5:1224:19268:10651,J00121:27:H3GGKBBXX:5:2208:23886:12110,J00121:27:H3GGKBBXX:5:2111:19553:43075,J00121:27:H3GGKBBXX:5:2103:21968:27004,J00121:27:H3GGKBBXX:5:1115:30776:12937,J00121:27:H3GGKBBXX:5:2212:13778:17350,J00121:27:H3GGKBBXX:5:1126:12073:14432,J00121:27:H3GGKBBXX:5:1210:25388:5007,J00121:27:H3GGKBBXX:5:2112:20983:46188,J00121:27:H3GGKBBXX:5:1205:17574:28358,J00121:27:H3GGKBBXX:5:1126:26413:26617,J00121:27:H3GGKBBXX:5:2228:13819:30855,J00121:27:H3GGKBBXX:5:1112:14549:7011,J00121:27:H3GGKBBXX:5:2220:28280:19056,J00121:27:H3GGKBBXX:5:1104:13403:19408,J00121:27:H3GGKBBXX:5:2114:3244:10387,J00121:27:H3GGKBBXX:5:1209:17777:46786,J00121:27:H3GGKBBXX:5:2109:3488:39822,J00121:27:H3GGKBBXX:5:1114:2788:35303,J00121:27:H3GGKBBXX:5:2215:30472:45361,J00121:27:H3GGKBBXX:5:2217:21197:34248,J00121:27:H3GGKBBXX:5:1221:4706:12392,J00121:27:H3GGKBBXX:5:1124:28138:23804,J00121:27:H3GGKBBXX:5:2218:27275:35708,J00121:27:H3GGKBBXX:5:1206:26646:46715,J00121:27:H3GGKBBXX:5:2223:10074:29466,J00121:27:H3GGKBBXX:5:1114:23419:32050,J00121:27:H3GGKBBXX:5:1124:6228:41581,J00121:27:H3GGKBBXX:5:2218:12408:45080,J00121:27:H3GGKBBXX:5:1202:27367:20814,J00121:27:H3GGKBBXX:5:1201:11759:30732,J00121:27:H3GGKBBXX:5:1119:20750:8330,J00121:27:H3GGKBBXX:5:1222:7517:37835,J00121:27:H3GGKBBXX:5:1109:7750:42812,J00121:27:H3GGKBBXX:5:2102:20923:48368,J00121:27:H3GGKBBXX:5:1228:14225:14432,J00121:27:H3GGKBBXX:5:2207:7649:12497,J00121:27:H3GGKBBXX:5:1106:24068:11548,J00121:27:H3GGKBBXX:5:2222:26758:41387;sequence=TACTGAAAATAAGAAGTTGGATATTAGATTTGTTGTGAAATTAATTATTATTCTAATTAAAAGTGTTGAAACAATAAATTGTAGAATTTAATCCAAATGATTGACTG;start=310872;subtype=IES;support_ref=80;support_variant=55;type=IES;
scaffold51_16_with_IES	MILORD	internal_eliminated_sequence	315450	315528	.	.	.	ID=MILORD.16.315450.315528;Name=MILORD.16.315450.315528;bounded_by_ta=TRUE;common_boundary=Both;end=315528;ies_id=IESPGM.PTET51.1.16.307010;ies_left_dist=0;ies_min_dist=0;ies_right_dist=0;junction_seq=attgggattctatgtTAaccaacaatgaggcc;read_names=J00121:27:H3GGKBBXX:5:2213:9201:24472,J00121:27:H3GGKBBXX:5:1101:20131:8981,J00121:27:H3GGKBBXX:5:1222:24474:17104,J00121:27:H3GGKBBXX:5:2209:27915:38644,J00121:27:H3GGKBBXX:5:1212:14712:30749,J00121:27:H3GGKBBXX:5:2212:19390:11143,J00121:27:H3GGKBBXX:5:2205:27519:14361,J00121:27:H3GGKBBXX:5:2110:15676:6747,J00121:27:H3GGKBBXX:5:1218:26575:43955,J00121:27:H3GGKBBXX:5:1114:27032:18194,J00121:27:H3GGKBBXX:5:1217:28838:6730,J00121:27:H3GGKBBXX:5:2115:21166:30151,J00121:27:H3GGKBBXX:5:2122:15524:47208,J00121:27:H3GGKBBXX:5:2212:18304:46223,J00121:27:H3GGKBBXX:5:1211:21247:39611,J00121:27:H3GGKBBXX:5:1213:27265:8189,J00121:27:H3GGKBBXX:5:1103:20161:2703,J00121:27:H3GGKBBXX:5:1228:20588:42478,J00121:27:H3GGKBBXX:5:2110:4827:22942,J00121:27:H3GGKBBXX:5:1228:28889:26125,J00121:27:H3GGKBBXX:5:2222:15909:41968,J00121:27:H3GGKBBXX:5:1104:5660:28745,J00121:27:H3GGKBBXX:5:2215:22374:45010,J00121:27:H3GGKBBXX:5:2227:30452:27391,J00121:27:H3GGKBBXX:5:2101:3356:33369,J00121:27:H3GGKBBXX:5:2224:5325:11952,J00121:27:H3GGKBBXX:5:1212:26007:31400,J00121:27:H3GGKBBXX:5:1221:21034:31365,J00121:27:H3GGKBBXX:5:1222:23835:47366,J00121:27:H3GGKBBXX:5:1219:10581:12550;sequence=TAAAGTAAAATTGAGAATCTTTTATTTTGATTTCCTTGATAACTTTAGAAGAATCTCGAAATTCCTTAGAGTTCAACTG;start=315450;subtype=IES;support_ref=56;support_variant=30;type=IES;
scaffold51_16_with_IES	MILORD	internal_eliminated_sequence	320241	320307	.	.	.	ID=MILORD.16.320241.320307;Name=MILORD.16.320241.320307;bounded_by_ta=TRUE;common_boundary=Both;end=320307;ies_id=IESPGM.PTET51.1.16.311722;ies_left_dist=0;ies_min_dist=0;ies_right_dist=0;junction_seq=tatcaaacccattaaTAttaattaaaacaatg;read_names=J00121:27:H3GGKBBXX:5:2209:20902:15522,J00121:27:H3GGKBBXX:5:1102:15189:22116,J00121:27:H3GGKBBXX:5:1215:21389:32894,J00121:27:H3GGKBBXX:5:2213:25844:39418,J00121:27:H3GGKBBXX:5:1120:29427:41651,J00121:27:H3GGKBBXX:5:2115:23094:10106,J00121:27:H3GGKBBXX:5:1123:20618:4409,J00121:27:H3GGKBBXX:5:1111:3031:20814,J00121:27:H3GGKBBXX:5:1118:8836:17016,J00121:27:H3GGKBBXX:5:2123:31649:20392,J00121:27:H3GGKBBXX:5:1102:16427:17649,J00121:27:H3GGKBBXX:5:2125:29843:12445,J00121:27:H3GGKBBXX:5:2218:24586:38820,J00121:27:H3GGKBBXX:5:1115:13687:6642,J00121:27:H3GGKBBXX:5:2223:19857:20463,J00121:27:H3GGKBBXX:5:2107:22597:18247,J00121:27:H3GGKBBXX:5:2115:28767:14695,J00121:27:H3GGKBBXX:5:2202:5000:13816,J00121:27:H3GGKBBXX:5:2222:29203:12743,J00121:27:H3GGKBBXX:5:1226:6137:21447,J00121:27:H3GGKBBXX:5:2212:16224:44552,J00121:27:H3GGKBBXX:5:1124:26595:20674,J00121:27:H3GGKBBXX:5:1201:5690:2703,J00121:27:H3GGKBBXX:5:1204:24779:16506,J00121:27:H3GGKBBXX:5:1116:19400:39471,J00121:27:H3GGKBBXX:5:1220:12642:34512,J00121:27:H3GGKBBXX:5:2215:30168:9244;sequence=TATGGTTTATTTATATTCTGCTTTGGATATTTAATTAATAATGAACTAACACAATTTAAATTGACCA;start=320241;subtype=IES;support_ref=76;support_variant=27;type=IES;
scaffold51_16_with_IES	MILORD	internal_eliminated_sequence	321343	321408	.	.	.	ID=MILORD.16.321343.321408;Name=MILORD.16.321343.321408;bounded_by_ta=TRUE;common_boundary=Both;end=321408;ies_id=IESPGM.PTET51.1.16.312757;ies_left_dist=0;ies_min_dist=0;ies_right_dist=0;junction_seq=gaaggaacgaagatgTAcaatgaaaaatgtga;read_names=J00121:27:H3GGKBBXX:5:1228:28564:43005,J00121:27:H3GGKBBXX:5:1222:28879:5675,J00121:27:H3GGKBBXX:5:2118:13179:47823,J00121:27:H3GGKBBXX:5:2223:18609:33879,J00121:27:H3GGKBBXX:5:2101:22191:42935,J00121:27:H3GGKBBXX:5:2206:21054:22397,J00121:27:H3GGKBBXX:5:1205:9800:26881,J00121:27:H3GGKBBXX:5:2101:26606:2861,J00121:27:H3GGKBBXX:5:1218:8258:16647,J00121:27:H3GGKBBXX:5:1223:4300:48403,J00121:27:H3GGKBBXX:5:1227:13230:24454,J00121:27:H3GGKBBXX:5:1123:13393:46469,J00121:27:H3GGKBBXX:5:2228:11789:29237,J00121:27:H3GGKBBXX:5:2212:27955:33334,J00121:27:H3GGKBBXX:5:1221:7253:11812,J00121:27:H3GGKBBXX:5:2206:17117:4813,J00121:27:H3GGKBBXX:5:2225:27813:46276,J00121:27:H3GGKBBXX:5:2206:1844:10106,J00121:27:H3GGKBBXX:5:1128:3173:26582,J00121:27:H3GGKBBXX:5:2214:7933:11970,J00121:27:H3GGKBBXX:5:2221:10866:6466,J00121:27:H3GGKBBXX:5:1207:25134:35268,J00121:27:H3GGKBBXX:5:1212:17300:16207,J00121:27:H3GGKBBXX:5:1223:14478:44904,J00121:27:H3GGKBBXX:5:1208:8227:11495,J00121:27:H3GGKBBXX:5:2117:18193:5587,J00121:27:H3GGKBBXX:5:2102:9780:15522,J00121:27:H3GGKBBXX:5:1103:15199:10247;sequence=TATACAACAGTAAATCTTATTGCTAATTTCAAATTTGTGAACAGAGGAGGAAATTAATAGCGACTG;start=321343;subtype=IES;support_ref=64;support_variant=28;type=IES;
scaffold51_16_with_IES	MILORD	internal_eliminated_sequence	325659	325745	.	.	.	ID=MILORD.16.325659.325745;Name=MILORD.16.325659.325745;bounded_by_ta=TRUE;common_boundary=Both;end=325745;ies_id=IESPGM.PTET51.1.16.317007;ies_left_dist=0;ies_min_dist=0;ies_right_dist=0;junction_seq=ccatgttgacaaagaTAacattgttattcaaa;read_names=J00121:27:H3GGKBBXX:5:1225:16691:20814,J00121:27:H3GGKBBXX:5:1224:19573:5306,J00121:27:H3GGKBBXX:5:1103:10450:22204,J00121:27:H3GGKBBXX:5:2223:2290:31206,J00121:27:H3GGKBBXX:5:2102:32299:9596,J00121:27:H3GGKBBXX:5:1209:19603:19460,J00121:27:H3GGKBBXX:5:1211:10064:29167,J00121:27:H3GGKBBXX:5:1203:9242:27285,J00121:27:H3GGKBBXX:5:2101:6745:33475,J00121:27:H3GGKBBXX:5:2208:4401:47559,J00121:27:H3GGKBBXX:5:1215:8887:22204,J00121:27:H3GGKBBXX:5:1228:14428:3670,J00121:27:H3GGKBBXX:5:2210:24982:48790,J00121:27:H3GGKBBXX:5:2207:24038:12093,J00121:27:H3GGKBBXX:5:1108:9130:3354,J00121:27:H3GGKBBXX:5:2225:28767:13042,J00121:27:H3GGKBBXX:5:1106:3985:21025,J00121:27:H3GGKBBXX:5:1112:9232:23821,J00121:27:H3GGKBBXX:5:2117:21481:24648,J00121:27:H3GGKBBXX:5:1214:14854:37185,J00121:27:H3GGKBBXX:5:2208:19705:40315,J00121:27:H3GGKBBXX:5:2220:12571:30907,J00121:27:H3GGKBBXX:5:2117:2564:1402,J00121:27:H3GGKBBXX:5:1215:22668:25369,J00121:27:H3GGKBBXX:5:2111:27103:32314,J00121:27:H3GGKBBXX:5:1228:21623:40262,J00121:27:H3GGKBBXX:5:1227:7973:18300,J00121:27:H3GGKBBXX:5:1228:14864:3407,J00121:27:H3GGKBBXX:5:1112:7212:10264,J00121:27:H3GGKBBXX:5:2118:28442:6044,J00121:27:H3GGKBBXX:5:2204:31832:33053,J00121:27:H3GGKBBXX:5:1101:13443:9702,J00121:27:H3GGKBBXX:5:1128:13575:33387,J00121:27:H3GGKBBXX:5:2228:21846:17931,J00121:27:H3GGKBBXX:5:1205:14742:46557,J00121:27:H3GGKBBXX:5:2209:4858:46873,J00121:27:H3GGKBBXX:5:1206:20851:27778;sequence=TACAGTTATTATTATTTATTACCTAATTTATATAGTAATACTATTGACATAATAAAGTTTTCAAATCATAGTAATAAAATTGGATTG;start=325659;subtype=IES;support_ref=94;support_variant=37;type=IES;
scaffold51_16_with_IES	MILORD	internal_eliminated_sequence	326279	326326	.	.	.	ID=MILORD.16.326279.326326;Name=MILORD.16.326279.326326;bounded_by_ta=TRUE;common_boundary=Both;end=326326;ies_id=IESPGM.PTET51.1.16.317540;ies_left_dist=0;ies_min_dist=0;ies_right_dist=0;junction_seq=tgatgatttaaatggTAcaaatttaaagtaag;read_names=J00121:27:H3GGKBBXX:5:2125:25966:26125,J00121:27:H3GGKBBXX:5:1216:18984:21342,J00121:27:H3GGKBBXX:5:1127:20598:10352,J00121:27:H3GGKBBXX:5:2205:31264:1508,J00121:27:H3GGKBBXX:5:1212:3802:43568,J00121:27:H3GGKBBXX:5:1217:10784:14977,J00121:27:H3GGKBBXX:5:1111:15716:3020,J00121:27:H3GGKBBXX:5:2128:17645:39418,J00121:27:H3GGKBBXX:5:2215:19177:44992,J00121:27:H3GGKBBXX:5:2102:9069:6660,J00121:27:H3GGKBBXX:5:1107:10744:9772,J00121:27:H3GGKBBXX:5:1113:14225:5640,J00121:27:H3GGKBBXX:5:1210:25053:28938,J00121:27:H3GGKBBXX:5:2223:28909:19162,J00121:27:H3GGKBBXX:5:1222:8044:39734,J00121:27:H3GGKBBXX:5:2227:4929:37783,J00121:27:H3GGKBBXX:5:2218:25814:37114,J00121:27:H3GGKBBXX:5:1216:25499:41036,J00121:27:H3GGKBBXX:5:2205:18842:41598,J00121:27:H3GGKBBXX:5:2214:26281:35286,J00121:27:H3GGKBBXX:5:2216:9709:21201,J00121:27:H3GGKBBXX:5:1124:18467:35848,J00121:27:H3GGKBBXX:5:1115:19451:12796,J00121:27:H3GGKBBXX:5:2103:23236:5921,J00121:27:H3GGKBBXX:5:2222:11911:46469,J00121:27:H3GGKBBXX:5:2124:15828:35497,J00121:27:H3GGKBBXX:5:2227:8410:28235,J00121:27:H3GGKBBXX:5:2107:17817:8348,J00121:27:H3GGKBBXX:5:1118:18944:15047,J00121:27:H3GGKBBXX:5:1124:22993:26881,J00121:27:H3GGKBBXX:5:2105:15838:14238,J00121:27:H3GGKBBXX:5:2119:7953:12497,J00121:27:H3GGKBBXX:5:1104:6106:22907,J00121:27:H3GGKBBXX:5:1120:13981:43304,J00121:27:H3GGKBBXX:5:2115:2331:2123,J00121:27:H3GGKBBXX:5:1103:6877:28287,J00121:27:H3GGKBBXX:5:1219:13311:16401,J00121:27:H3GGKBBXX:5:2215:9465:10581,J00121:27:H3GGKBBXX:5:2214:4787:10669,J00121:27:H3GGKBBXX:5:1105:13311:15311,J00121:27:H3GGKBBXX:5:1104:25286:35145,J00121:27:H3GGKBBXX:5:1202:19827:44640,J00121:27:H3GGKBBXX:5:1104:25296:35128,J00121:27:H3GGKBBXX:5:1209:13088:29061,J00121:27:H3GGKBBXX:5:2124:25408:8312,J00121:27:H3GGKBBXX:5:2222:19350:9561;sequence=TATTGTGGATATTCAACATATGATAATCATGAAGCACTGAATTCACAA;start=326279;subtype=IES;support_ref=40;support_variant=46;type=IES;
scaffold51_16_with_IES	MILORD	internal_eliminated_sequence	326712	326802	.	.	.	ID=MILORD.16.326712.326802;Name=MILORD.16.326712.326802;bounded_by_ta=TRUE;common_boundary=Both;end=326802;ies_id=IESPGM.PTET51.1.16.317925;ies_left_dist=0;ies_min_dist=0;ies_right_dist=0;junction_seq=caattctccaacagcTAcgatcgtcattgcta;read_names=J00121:27:H3GGKBBXX:5:2126:29853:35848,J00121:27:H3GGKBBXX:5:1106:4696:37730,J00121:27:H3GGKBBXX:5:1215:14641:22924,J00121:27:H3GGKBBXX:5:2121:16407:8998,J00121:27:H3GGKBBXX:5:1218:12459:6519,J00121:27:H3GGKBBXX:5:1121:30036:34512,J00121:27:H3GGKBBXX:5:2101:6877:26775,J00121:27:H3GGKBBXX:5:1219:24018:37765,J00121:27:H3GGKBBXX:5:1227:3386:47700,J00121:27:H3GGKBBXX:5:1103:20080:17649,J00121:27:H3GGKBBXX:5:2220:9993:39418,J00121:27:H3GGKBBXX:5:1123:16528:25738,J00121:27:H3GGKBBXX:5:2125:6431:26459,J00121:27:H3GGKBBXX:5:2212:28574:35954,J00121:27:H3GGKBBXX:5:2109:19400:2088,J00121:27:H3GGKBBXX:5:1224:4350:10510,J00121:27:H3GGKBBXX:5:2126:21085:34653,J00121:27:H3GGKBBXX:5:2215:26616:39981,J00121:27:H3GGKBBXX:5:2109:15371:21236,J00121:27:H3GGKBBXX:5:2213:15179:33809,J00121:27:H3GGKBBXX:5:1214:30411:11776,J00121:27:H3GGKBBXX:5:1212:25692:39049,J00121:27:H3GGKBBXX:5:1111:5619:37361,J00121:27:H3GGKBBXX:5:1203:20953:21236,J00121:27:H3GGKBBXX:5:1201:23876:41704,J00121:27:H3GGKBBXX:5:2106:12083:26160,J00121:27:H3GGKBBXX:5:2209:5487:6220;sequence=TACAGTTGTTCTTATTAATGGTTGTAATTATTGAATATACAATTTACACATTGATTTATAAGATCTTTAATATATTATTCAATATTATCTG;start=326712;subtype=IES;support_ref=86;support_variant=27;type=IES;
scaffold51_16_with_IES	MILORD	internal_eliminated_sequence	327405	327431	.	.	.	ID=MILORD.16.327405.327431;Name=MILORD.16.327405.327431;bounded_by_ta=TRUE;common_boundary=LEFT;end=327431;ies_id=IESPGM.PTET51.1.16.318527;ies_left_dist=0;ies_min_dist=0;ies_right_dist=2;junction_seq=ttccttaaagtaaggTAtacaaatattttaac;read_names=J00121:27:H3GGKBBXX:5:1207:15290:25984;sequence=TATAATATTTATATTTACTCGAGTATC;start=327405;subtype=PARTIAL_INTERNAL;support_ref=1;support_variant=1;type=ALTERNATIVE;
scaffold51_16_with_IES	MILORD	internal_eliminated_sequence	327405	327433	.	.	.	ID=MILORD.16.327405.327433;Name=MILORD.16.327405.327433;bounded_by_ta=TRUE;common_boundary=Both;end=327433;ies_id=IESPGM.PTET51.1.16.318527;ies_left_dist=0;ies_min_dist=0;ies_right_dist=0;junction_seq=ttccttaaagtaaggTAcaaatattttaacaa;read_names=J00121:27:H3GGKBBXX:5:2121:6695:44464,J00121:27:H3GGKBBXX:5:1115:20740:13552,J00121:27:H3GGKBBXX:5:2201:10795:16471,J00121:27:H3GGKBBXX:5:1106:23165:39629,J00121:27:H3GGKBBXX:5:2220:12784:45379,J00121:27:H3GGKBBXX:5:2201:30066:5235,J00121:27:H3GGKBBXX:5:2207:14590:37994,J00121:27:H3GGKBBXX:5:2213:1864:8242,J00121:27:H3GGKBBXX:5:1105:6208:39471,J00121:27:H3GGKBBXX:5:1106:23257:39647,J00121:27:H3GGKBBXX:5:1201:13667:2000,J00121:27:H3GGKBBXX:5:1122:22211:27356,J00121:27:H3GGKBBXX:5:1126:14620:32771,J00121:27:H3GGKBBXX:5:2210:18122:42776,J00121:27:H3GGKBBXX:5:1104:3762:26054,J00121:27:H3GGKBBXX:5:1226:25875:5112,J00121:27:H3GGKBBXX:5:1122:15412:7310,J00121:27:H3GGKBBXX:5:1221:4584:3494,J00121:27:H3GGKBBXX:5:2214:17523:43955,J00121:27:H3GGKBBXX:5:1204:26971:37607,J00121:27:H3GGKBBXX:5:1214:7953:33949,J00121:27:H3GGKBBXX:5:2218:12976:28586,J00121:27:H3GGKBBXX:5:1227:13159:28762,J00121:27:H3GGKBBXX:5:1106:18477:14555,J00121:27:H3GGKBBXX:5:2111:25175:13851,J00121:27:H3GGKBBXX:5:2102:22181:34969,J00121:27:H3GGKBBXX:5:1217:8126:8084,J00121:27:H3GGKBBXX:5:2122:21136:42407,J00121:27:H3GGKBBXX:5:1206:15382:35462,J00121:27:H3GGKBBXX:5:2219:27884:10247,J00121:27:H3GGKBBXX:5:2227:26565:39225,J00121:27:H3GGKBBXX:5:1110:27448:37273;sequence=TATAATATTTATATTTACTCGAGTATCTA;start=327405;subtype=IES;support_ref=2;support_variant=32;type=IES;
scaffold51_16_with_IES	MILORD	internal_eliminated_sequence	328417	328502	.	.	.	ID=MILORD.16.328417.328502;Name=MILORD.16.328417.328502;bounded_by_ta=TRUE;common_boundary=None;end=328502;ies_id=IESPGM.PTET51.1.16.319857;ies_left_dist=347;ies_min_dist=347;ies_right_dist=348;junction_seq=atgagccacacaaaaTAaatactcatttatct;read_names=J00121:27:H3GGKBBXX:5:1108:28402:5657,J00121:27:H3GGKBBXX:5:1209:5568:4884;sequence=TACAATAACATTTAATATTGATAATTTTAAACTAAAATTGTTCCAATACTTTCCAATATTATTAAATGTTTTCTTGAGTTCTACTA;start=328417;subtype=MAC;support_ref=104;support_variant=2;type=CRYPTIC;
scaffold51_16_with_IES	MILORD	internal_eliminated_sequence	328764	328850	.	.	.	ID=MILORD.16.328764.328850;Name=MILORD.16.328764.328850;bounded_by_ta=TRUE;common_boundary=Both;end=328850;ies_id=IESPGM.PTET51.1.16.319857;ies_left_dist=0;ies_min_dist=0;ies_right_dist=0;junction_seq=ctgatgagtcctcatTAtcacaacaataagaa;read_names=J00121:27:H3GGKBBXX:5:1123:28148:5640,J00121:27:H3GGKBBXX:5:2207:7750:34723,J00121:27:H3GGKBBXX:5:1222:24647:46733,J00121:27:H3GGKBBXX:5:2106:3823:35901,J00121:27:H3GGKBBXX:5:1207:9790:31892,J00121:27:H3GGKBBXX:5:2116:25692:14924,J00121:27:H3GGKBBXX:5:2124:5589:45326,J00121:27:H3GGKBBXX:5:2120:26646:33598,J00121:27:H3GGKBBXX:5:1208:14275:7627,J00121:27:H3GGKBBXX:5:2213:4178:2123,J00121:27:H3GGKBBXX:5:2102:25936:8875,J00121:27:H3GGKBBXX:5:2219:10967:11249,J00121:27:H3GGKBBXX:5:2105:24576:44218,J00121:27:H3GGKBBXX:5:1117:23876:1719,J00121:27:H3GGKBBXX:5:1225:17685:34952,J00121:27:H3GGKBBXX:5:1114:15361:47770,J00121:27:H3GGKBBXX:5:2219:10023:13623,J00121:27:H3GGKBBXX:5:2225:15371:5622;sequence=TACAGTCATATGTTTTAAGTTTTTATTATTTACAAACCATATTAACTTAGTTTTGAATACTCACTTGTAAATTATAGAAATGTATTG;start=328764;subtype=IES;support_ref=50;support_variant=18;type=IES;
scaffold51_16_with_IES	MILORD	internal_eliminated_sequence	329801	329847	.	.	.	ID=MILORD.16.329801.329847;Name=MILORD.16.329801.329847;bounded_by_ta=TRUE;common_boundary=Both;end=329847;ies_id=IESPGM.PTET51.1.16.320807;ies_left_dist=0;ies_min_dist=0;ies_right_dist=0;junction_seq=atctcatagattatcTAtaaaatgttgaaata;read_names=J00121:27:H3GGKBBXX:5:1109:27275:46856,J00121:27:H3GGKBBXX:5:1122:28970:47366,J00121:27:H3GGKBBXX:5:2207:11058:41088,J00121:27:H3GGKBBXX:5:1214:26768:22204,J00121:27:H3GGKBBXX:5:2215:21298:26301,J00121:27:H3GGKBBXX:5:2124:23257:29589,J00121:27:H3GGKBBXX:5:2207:25611:40455,J00121:27:H3GGKBBXX:5:2219:10906:44623,J00121:27:H3GGKBBXX:5:1227:16599:27092,J00121:27:H3GGKBBXX:5:2207:5244:20111,J00121:27:H3GGKBBXX:5:1223:27407:3020,J00121:27:H3GGKBBXX:5:2109:12499:23575,J00121:27:H3GGKBBXX:5:1206:6948:3301,J00121:27:H3GGKBBXX:5:2222:13352:47383,J00121:27:H3GGKBBXX:5:1113:23520:40631,J00121:27:H3GGKBBXX:5:2219:22739:16840,J00121:27:H3GGKBBXX:5:1115:7476:31189,J00121:27:H3GGKBBXX:5:1113:9425:43603,J00121:27:H3GGKBBXX:5:1206:6999:43867,J00121:27:H3GGKBBXX:5:1112:9242:41563,J00121:27:H3GGKBBXX:5:2104:23947:43691,J00121:27:H3GGKBBXX:5:1206:24809:48139,J00121:27:H3GGKBBXX:5:1119:22039:32719,J00121:27:H3GGKBBXX:5:2103:10105:2017,J00121:27:H3GGKBBXX:5:2213:28858:7468,J00121:27:H3GGKBBXX:5:1120:19055:45766,J00121:27:H3GGKBBXX:5:1208:28260:42056,J00121:27:H3GGKBBXX:5:2110:9638:39400,J00121:27:H3GGKBBXX:5:1117:8927:32121,J00121:27:H3GGKBBXX:5:1124:13220:29993,J00121:27:H3GGKBBXX:5:1206:30299:25720,J00121:27:H3GGKBBXX:5:2209:4929:29800,J00121:27:H3GGKBBXX:5:2111:29082:5253,J00121:27:H3GGKBBXX:5:2211:5436:42425,J00121:27:H3GGKBBXX:5:1127:16741:32472,J00121:27:H3GGKBBXX:5:2202:6624:42407,J00121:27:H3GGKBBXX:5:2217:25276:34424,J00121:27:H3GGKBBXX:5:2120:18345:12321,J00121:27:H3GGKBBXX:5:2101:27397:36798,J00121:27:H3GGKBBXX:5:1203:27590:43990,J00121:27:H3GGKBBXX:5:2204:27783:12532,J00121:27:H3GGKBBXX:5:1221:5396:26459,J00121:27:H3GGKBBXX:5:1211:14489:16366,J00121:27:H3GGKBBXX:5:2106:17147:7011,J00121:27:H3GGKBBXX:5:1223:27833:18529,J00121:27:H3GGKBBXX:5:1103:17350:18898,J00121:27:H3GGKBBXX:5:1213:19867:22766,J00121:27:H3GGKBBXX:5:1110:16610:40262,J00121:27:H3GGKBBXX:5:2208:23135:26881,J00121:27:H3GGKBBXX:5:2212:24880:26213,J00121:27:H3GGKBBXX:5:1114:11464:22063,J00121:27:H3GGKBBXX:5:2118:7070:28797;sequence=TACAGTAATTCATTATATATTTATATTTTAAATAACATATTTAGTTG;start=329801;subtype=IES;support_ref=78;support_variant=52;type=IES;
scaffold51_16_with_IES	MILORD	internal_eliminated_sequence	330235	330290	.	.	.	ID=MILORD.16.330235.330290;Name=MILORD.16.330235.330290;bounded_by_ta=TRUE;common_boundary=None;end=330290;ies_id=IESPGM.PTET51.1.16.320807;ies_left_dist=-434;ies_min_dist=434;ies_right_dist=-443;junction_seq=ttcctagaatattaaTAtttatataaacacca;read_names=J00121:27:H3GGKBBXX:5:1108:5213:19566;sequence=TATAGTTACATTCCCCTTTAGTTGATAAATATATATCTTTATTAAAATATCAACAA;start=330235;subtype=MAC;support_ref=135;support_variant=1;type=CRYPTIC;
scaffold51_16_with_IES	MILORD	internal_eliminated_sequence	330992	331088	.	.	.	ID=MILORD.16.330992.331088;Name=MILORD.16.330992.331088;bounded_by_ta=TRUE;common_boundary=Both;end=331088;ies_id=IESPGM.PTET51.1.16.321951;ies_left_dist=0;ies_min_dist=0;ies_right_dist=0;junction_seq=atattaaaaggcaatTAcatgctgactaacat;read_names=J00121:27:H3GGKBBXX:5:1115:8359:11653,J00121:27:H3GGKBBXX:5:2224:21217:33967,J00121:27:H3GGKBBXX:5:2210:19735:41387,J00121:27:H3GGKBBXX:5:1117:15950:14854,J00121:27:H3GGKBBXX:5:1221:4340:38029,J00121:27:H3GGKBBXX:5:1203:8937:39734,J00121:27:H3GGKBBXX:5:2106:24596:18230,J00121:27:H3GGKBBXX:5:2225:15280:15979,J00121:27:H3GGKBBXX:5:2206:19380:37572,J00121:27:H3GGKBBXX:5:1106:22069:39453,J00121:27:H3GGKBBXX:5:2104:21775:35848,J00121:27:H3GGKBBXX:5:1126:12053:17386,J00121:27:H3GGKBBXX:5:1211:27316:34547,J00121:27:H3GGKBBXX:5:1118:13453:41968,J00121:27:H3GGKBBXX:5:1126:14905:26969,J00121:27:H3GGKBBXX:5:1120:27438:48931,J00121:27:H3GGKBBXX:5:2101:15747:44289,J00121:27:H3GGKBBXX:5:1215:3924:14344,J00121:27:H3GGKBBXX:5:1209:3041:28182,J00121:27:H3GGKBBXX:5:1209:19776:37871,J00121:27:H3GGKBBXX:5:1126:15716:6185,J00121:27:H3GGKBBXX:5:1202:23602:29131,J00121:27:H3GGKBBXX:5:2207:26910:23083,J00121:27:H3GGKBBXX:5:1120:21694:44078,J00121:27:H3GGKBBXX:5:1212:24211:20902,J00121:27:H3GGKBBXX:5:1225:28919:44113,J00121:27:H3GGKBBXX:5:2206:19857:6607,J00121:27:H3GGKBBXX:5:1221:19289:25281,J00121:27:H3GGKBBXX:5:1121:20009:11935,J00121:27:H3GGKBBXX:5:1226:8856:37132,J00121:27:H3GGKBBXX:5:1228:5741:42073,J00121:27:H3GGKBBXX:5:1102:10115:10440,J00121:27:H3GGKBBXX:5:2207:17127:25931,J00121:27:H3GGKBBXX:5:1223:6715:13834,J00121:27:H3GGKBBXX:5:1205:15635:33510,J00121:27:H3GGKBBXX:5:2223:25702:35233,J00121:27:H3GGKBBXX:5:2104:12459:44992;sequence=TACGGATAACTGATTTAATTTTATATAAATGATGTTTCTGAACTCATTTAATTTATATTTTAAATCAAGAAATCTATAAAATCCAAACCATTAACCT;start=330992;subtype=IES;support_ref=66;support_variant=37;type=IES;
scaffold51_16_with_IES	MILORD	internal_eliminated_sequence	331472	331601	.	.	.	ID=MILORD.16.331472.331601;Name=MILORD.16.331472.331601;bounded_by_ta=TRUE;common_boundary=Both;end=331601;ies_id=IESPGM.PTET51.1.16.322334;ies_left_dist=0;ies_min_dist=0;ies_right_dist=0;junction_seq=tcttaaagaatttaaTAcccttgggcatttac;read_names=J00121:27:H3GGKBBXX:5:2117:21308:7257,J00121:27:H3GGKBBXX:5:2110:11140:26072,J00121:27:H3GGKBBXX:5:1102:24018:13886,J00121:27:H3GGKBBXX:5:2211:3539:20357,J00121:27:H3GGKBBXX:5:1214:12449:9913,J00121:27:H3GGKBBXX:5:1222:21582:46065,J00121:27:H3GGKBBXX:5:2109:27225:17474,J00121:27:H3GGKBBXX:5:2115:24211:8066,J00121:27:H3GGKBBXX:5:1207:2717:10598,J00121:27:H3GGKBBXX:5:1119:21217:45150,J00121:27:H3GGKBBXX:5:1118:27103:22362,J00121:27:H3GGKBBXX:5:1126:6208:2017,J00121:27:H3GGKBBXX:5:1121:22516:28551,J00121:27:H3GGKBBXX:5:1224:11038:48931,J00121:27:H3GGKBBXX:5:1224:14255:35128,J00121:27:H3GGKBBXX:5:1111:5852:13675,J00121:27:H3GGKBBXX:5:1110:21105:38627,J00121:27:H3GGKBBXX:5:1125:14377:24261,J00121:27:H3GGKBBXX:5:2228:3650:15346,J00121:27:H3GGKBBXX:5:1225:30726:34793,J00121:27:H3GGKBBXX:5:1108:20435:48544,J00121:27:H3GGKBBXX:5:1224:8684:22555,J00121:27:H3GGKBBXX:5:1210:19532:21447,J00121:27:H3GGKBBXX:5:1115:3955:39682,J00121:27:H3GGKBBXX:5:1210:16681:47981,J00121:27:H3GGKBBXX:5:2224:20527:23804,J00121:27:H3GGKBBXX:5:2119:13261:2598,J00121:27:H3GGKBBXX:5:2201:9567:28340,J00121:27:H3GGKBBXX:5:1103:12266:22819,J00121:27:H3GGKBBXX:5:2119:7517:6747,J00121:27:H3GGKBBXX:5:2225:26088:10194,J00121:27:H3GGKBBXX:5:1121:14732:1420,J00121:27:H3GGKBBXX:5:1113:12134:39998,J00121:27:H3GGKBBXX:5:1224:18325:2721;sequence=TACAGATAATTTAATGAAGGATATGATGTTTTATAAAATAAATTTATTGTTACTCAAGGAATTCCAAGTTCTATGTAAAAATATTTAACCAATTATAATGAAAAGTAATAAAAAATATGAATGTCTAATG;start=331472;subtype=IES;support_ref=72;support_variant=34;type=IES;
scaffold51_16_with_IES	MILORD	internal_eliminated_sequence	333365	333391	.	.	.	ID=MILORD.16.333365.333391;Name=MILORD.16.333365.333391;bounded_by_ta=TRUE;common_boundary=LEFT;end=333391;ies_id=IESPGM.PTET51.1.16.324097;ies_left_dist=0;ies_min_dist=0;ies_right_dist=804;junction_seq=gtaaaataatataagTAtaggtaatcataaat;read_names=J00121:27:H3GGKBBXX:5:2115:17563:45924,J00121:27:H3GGKBBXX:5:1210:13281:40578,J00121:27:H3GGKBBXX:5:2203:12205:3582,J00121:27:H3GGKBBXX:5:2104:21643:17087,J00121:27:H3GGKBBXX:5:1228:11373:46276,J00121:27:H3GGKBBXX:5:1222:27346:46592;sequence=TATTATCAAAACAAAATATTTAATTTA;start=333365;subtype=PARTIAL_INTERNAL;support_ref=111;support_variant=6;type=ALTERNATIVE;
scaffold51_16_with_IES	MILORD	internal_eliminated_sequence	333365	334195	.	.	.	ID=MILORD.16.333365.334195;Name=MILORD.16.333365.334195;bounded_by_ta=TRUE;common_boundary=Both;end=334195;ies_id=IESPGM.PTET51.1.16.324097;ies_left_dist=0;ies_min_dist=0;ies_right_dist=0;junction_seq=gtaaaataatataagTActtgaagtgatgtct;read_names=J00121:27:H3GGKBBXX:5:1117:10033:34635,J00121:27:H3GGKBBXX:5:2207:25895:35919,J00121:27:H3GGKBBXX:5:1218:23977:12409,J00121:27:H3GGKBBXX:5:1103:22729:32015,J00121:27:H3GGKBBXX:5:1208:14966:2774,J00121:27:H3GGKBBXX:5:1215:24048:1666,J00121:27:H3GGKBBXX:5:2209:8095:21360,J00121:27:H3GGKBBXX:5:2119:30868:24032,J00121:27:H3GGKBBXX:5:2113:23226:8224,J00121:27:H3GGKBBXX:5:1211:29366:35426,J00121:27:H3GGKBBXX:5:1120:22130:42759,J00121:27:H3GGKBBXX:5:1102:16995:2703,J00121:27:H3GGKBBXX:5:2212:16356:6238,J00121:27:H3GGKBBXX:5:2215:22739:43181,J00121:27:H3GGKBBXX:5:1108:27336:19460,J00121:27:H3GGKBBXX:5:2113:6522:33299,J00121:27:H3GGKBBXX:5:2108:30878:48491,J00121:27:H3GGKBBXX:5:2206:15960:33862,J00121:27:H3GGKBBXX:5:2122:21105:3565,J00121:27:H3GGKBBXX:5:1114:17980:26986,J00121:27:H3GGKBBXX:5:2119:20202:34248,J00121:27:H3GGKBBXX:5:2103:7344:20726,J00121:27:H3GGKBBXX:5:2223:11546:47805,J00121:27:H3GGKBBXX:5:1218:1529:22643,J00121:27:H3GGKBBXX:5:2220:18690:11688,J00121:27:H3GGKBBXX:5:2203:11282:11759;sequence=TATTATCAAAACAAAATATTTAATTTATATAGGTAATCATAAATATTTTCTGGAATCTTCATAATCAACTAAGAAATCTTGATATTCCAAATATCCCAAATTATTCTACTAATAATCCTCCTAATTATCATCCAAATAATTGTCTTGATAATTTTCCTAATTATTATCTATTTTATTAAATTCAGAAGTTTGTATCTTCTCTTTTTATTCAAGTGATTCCTATTTACTCACAGTTTCCTGGTTATCATGACCATTTAATTCCCTTCTCTTGACCTTTTCCGATTAGAATTTCTAAGCCTATTACTCAGTCAATATCCCATGCTCAAATAGAATCTCTTTTACCTTGTAATCTATGTCATTGTTGTCCATGAATTATTTAATCCATCCTCTTGACGCTATAAAAGACTCTTAATTGATTATCTCTTATGCTTTCTATTTGATTTCCTCTCTATTTACTTTTCTATCTTTTTCTCTAGTCTTGCATAAAATCCACTTCTCCAACTCAGTGATCGATTCAGGATTTATACGCTTTCTCCATTCTAGTACTGTTTTGTTGAACTGTTTATTAAACCACTTCCTCAATGTTCGAACAGTTATATTATATTTTTCACTAATTGATTTAAATTGATTCAAACTAGGGTTGACTATTAATTTATCCAAGATCTACTTCTTTTCGAATGCACTATATTTTTATTTTTTTTAAGTATCCTTTTGTTTATCTTACATTATAATTAATAATTAAAATATTAATAATAATCTTCTTATGATAATATGTCCTGTTATTATTTTGAAAATCATTATTATTATTGGAATAAAAGTTTAATTTTACAA;start=333365;subtype=IES;support_ref=74;support_variant=26;type=IES;
scaffold51_16_with_IES	MILORD	internal_eliminated_sequence	335562	335649	.	.	.	ID=MILORD.16.335562.335649;Name=MILORD.16.335562.335649;bounded_by_ta=TRUE;common_boundary=Both;end=335649;ies_id=IESPGM.PTET51.1.16.325463;ies_left_dist=0;ies_min_dist=0;ies_right_dist=0;junction_seq=aataaacttttctaaTAatttaaaagtaagga;read_names=J00121:27:H3GGKBBXX:5:1121:32065:29800,J00121:27:H3GGKBBXX:5:1107:21633:12286,J00121:27:H3GGKBBXX:5:2119:15341:44922,J00121:27:H3GGKBBXX:5:1105:15209:2316,J00121:27:H3GGKBBXX:5:1121:18619:14906,J00121:27:H3GGKBBXX:5:1117:14204:30995,J00121:27:H3GGKBBXX:5:2216:16711:38855,J00121:27:H3GGKBBXX:5:2223:14468:16084,J00121:27:H3GGKBBXX:5:2113:9384:9702,J00121:27:H3GGKBBXX:5:2116:29640:47612,J00121:27:H3GGKBBXX:5:1114:14631:15662,J00121:27:H3GGKBBXX:5:1102:13494:31488,J00121:27:H3GGKBBXX:5:2210:4310:15996,J00121:27:H3GGKBBXX:5:1123:8948:7785,J00121:27:H3GGKBBXX:5:1102:13058:31259,J00121:27:H3GGKBBXX:5:2120:26179:4690,J00121:27:H3GGKBBXX:5:2212:18101:35497,J00121:27:H3GGKBBXX:5:2220:22617:48632,J00121:27:H3GGKBBXX:5:1203:6857:6202,J00121:27:H3GGKBBXX:5:2217:10115:32666,J00121:27:H3GGKBBXX:5:1209:22293:32560,J00121:27:H3GGKBBXX:5:1127:8958:13711,J00121:27:H3GGKBBXX:5:1102:14752:29694,J00121:27:H3GGKBBXX:5:1216:5873:10370,J00121:27:H3GGKBBXX:5:1208:28666:28692,J00121:27:H3GGKBBXX:5:2221:21379:47295,J00121:27:H3GGKBBXX:5:1105:20253:39576,J00121:27:H3GGKBBXX:5:2110:22617:24542,J00121:27:H3GGKBBXX:5:2206:13382:37976,J00121:27:H3GGKBBXX:5:2208:20283:34846,J00121:27:H3GGKBBXX:5:2119:17746:9526,J00121:27:H3GGKBBXX:5:1223:21937:4338,J00121:27:H3GGKBBXX:5:2124:25540:28903,J00121:27:H3GGKBBXX:5:1206:12357:43304,J00121:27:H3GGKBBXX:5:1118:27752:40121,J00121:27:H3GGKBBXX:5:1111:10135:25949,J00121:27:H3GGKBBXX:5:1109:14336:14344,J00121:27:H3GGKBBXX:5:2224:14265:8805;sequence=TACAATAATTCAAGTAAGATTTTTGAATCTAGTCAAATAAACAAACTTAATACTATAAAAAGAATTATAAAATTCTTGATGTCTAGTG;start=335562;subtype=IES;support_ref=82;support_variant=38;type=IES;
scaffold51_16_with_IES	MILORD	internal_eliminated_sequence	337306	337439	.	.	.	ID=MILORD.16.337306.337439;Name=MILORD.16.337306.337439;bounded_by_ta=TRUE;common_boundary=Both;end=337439;ies_id=IESPGM.PTET51.1.16.327119;ies_left_dist=0;ies_min_dist=0;ies_right_dist=0;junction_seq=ttttttaattgttgaTAagagaatggttgatg;read_names=J00121:27:H3GGKBBXX:5:2213:23054:32965,J00121:27:H3GGKBBXX:5:2207:23145:1437,J00121:27:H3GGKBBXX:5:2119:19116:23610,J00121:27:H3GGKBBXX:5:1125:18223:4655,J00121:27:H3GGKBBXX:5:1107:12571:8084,J00121:27:H3GGKBBXX:5:2225:26595:45080,J00121:27:H3GGKBBXX:5:2223:7293:42231,J00121:27:H3GGKBBXX:5:1210:14549:22977,J00121:27:H3GGKBBXX:5:2106:17178:39383,J00121:27:H3GGKBBXX:5:2224:12702:25369,J00121:27:H3GGKBBXX:5:1210:20476:37712,J00121:27:H3GGKBBXX:5:1117:5274:48403,J00121:27:H3GGKBBXX:5:1122:26169:7662,J00121:27:H3GGKBBXX:5:1213:22912:37326,J00121:27:H3GGKBBXX:5:2208:23612:46979,J00121:27:H3GGKBBXX:5:1221:19593:30767,J00121:27:H3GGKBBXX:5:1217:17452:30327,J00121:27:H3GGKBBXX:5:1123:16417:9473,J00121:27:H3GGKBBXX:5:1211:13738:35391,J00121:27:H3GGKBBXX:5:2116:22627:9789,J00121:27:H3GGKBBXX:5:1210:23683:5921,J00121:27:H3GGKBBXX:5:1217:27235:8418,J00121:27:H3GGKBBXX:5:2220:14123:10422,J00121:27:H3GGKBBXX:5:2224:20770:19091,J00121:27:H3GGKBBXX:5:1226:30157:12990,J00121:27:H3GGKBBXX:5:2209:11820:19197,J00121:27:H3GGKBBXX:5:2216:29457:14801,J00121:27:H3GGKBBXX:5:2220:2321:42302,J00121:27:H3GGKBBXX:5:2124:17503:1121,J00121:27:H3GGKBBXX:5:1111:28828:45572,J00121:27:H3GGKBBXX:5:1215:13900:35251,J00121:27:H3GGKBBXX:5:1202:18213:22151,J00121:27:H3GGKBBXX:5:2124:24840:43234,J00121:27:H3GGKBBXX:5:1128:8156:22801,J00121:27:H3GGKBBXX:5:1117:7973:43796,J00121:27:H3GGKBBXX:5:1101:27559:4620,J00121:27:H3GGKBBXX:5:2110:8988:17702,J00121:27:H3GGKBBXX:5:1121:28798:18933,J00121:27:H3GGKBBXX:5:1212:7831:17245,J00121:27:H3GGKBBXX:5:1119:25449:28358,J00121:27:H3GGKBBXX:5:1106:17249:40807,J00121:27:H3GGKBBXX:5:1206:29812:12357,J00121:27:H3GGKBBXX:5:1210:26149:8646,J00121:27:H3GGKBBXX:5:2113:22090:24050,J00121:27:H3GGKBBXX:5:1216:19471:48069,J00121:27:H3GGKBBXX:5:1126:6614:15803,J00121:27:H3GGKBBXX:5:1120:12368:16418,J00121:27:H3GGKBBXX:5:1215:14428:16612,J00121:27:H3GGKBBXX:5:2206:13565:35866,J00121:27:H3GGKBBXX:5:2113:24393:18757,J00121:27:H3GGKBBXX:5:1202:25438:31083,J00121:27:H3GGKBBXX:5:2111:3955:14924,J00121:27:H3GGKBBXX:5:2227:29914:7961,J00121:27:H3GGKBBXX:5:1208:21714:24736,J00121:27:H3GGKBBXX:5:1212:19898:41985,J00121:27:H3GGKBBXX:5:1219:19116:3283,J00121:27:H3GGKBBXX:5:1116:21694:47032,J00121:27:H3GGKBBXX:5:2108:12276:28956,J00121:27:H3GGKBBXX:5:1210:26534:3020,J00121:27:H3GGKBBXX:5:2204:30776:37308,J00121:27:H3GGKBBXX:5:1209:14093:28235,J00121:27:H3GGKBBXX:5:2116:22638:9596,J00121:27:H3GGKBBXX:5:2223:17076:11495,J00121:27:H3GGKBBXX:5:1214:9343:10264,J00121:27:H3GGKBBXX:5:2225:26778:45045,J00121:27:H3GGKBBXX:5:1123:16569:9104,J00121:27:H3GGKBBXX:5:1112:30421:35813,J00121:27:H3GGKBBXX:5:2223:3599:2985,J00121:27:H3GGKBBXX:5:1212:18456:47612,J00121:27:H3GGKBBXX:5:2103:10531:29940,J00121:27:H3GGKBBXX:5:1212:24342:42372,J00121:27:H3GGKBBXX:5:1223:23987:25931,J00121:27:H3GGKBBXX:5:2104:2686:6185,J00121:27:H3GGKBBXX:5:1109:10713:20551,J00121:27:H3GGKBBXX:5:1117:19035:41932;sequence=TACAGATAGAATTTACTTATAAGTATTGTAATAGTTATAAAGAGTATTTTTAATAGTAAAATTAATTATAAAAAGTATTTTAATAATAAAATTAAAAATTAAAACTTCATAATATTAGTTATTTTAAGTAACTG;start=337306;subtype=IES;support_ref=2;support_variant=75;type=IES;
scaffold51_16_with_IES	MILORD	internal_eliminated_sequence	339096	339198	.	.	.	ID=MILORD.16.339096.339198;Name=MILORD.16.339096.339198;bounded_by_ta=TRUE;common_boundary=None;end=339198;ies_id=IESPGM.PTET51.1.16.330003;ies_left_dist=1228;ies_min_dist=1151;ies_right_dist=1151;junction_seq=caatcaaatcctaagTAtcctattttattaga;read_names=J00121:27:H3GGKBBXX:5:1108:5315:42354;sequence=TATAATTGTTCCCCATAATTTTCTCCAAATGGCCGAGCTTCTTATTCAAAACTAGCTGTAAAATACATATCATCCTCTTTATTATTGTTATCTATTTTAATTG;start=339096;subtype=MAC;support_ref=120;support_variant=1;type=CRYPTIC;
scaffold51_16_with_IES	MILORD	internal_eliminated_sequence	339096	339153	.	.	.	ID=MILORD.16.339096.339153;Name=MILORD.16.339096.339153;bounded_by_ta=TRUE;common_boundary=None;end=339153;ies_id=IESPGM.PTET51.1.16.330003;ies_left_dist=1228;ies_min_dist=1196;ies_right_dist=1196;junction_seq=caatcaaatcctaagTAaaatacatatcatcc;read_names=J00121:27:H3GGKBBXX:5:1128:16092:44570,J00121:27:H3GGKBBXX:5:1128:15432:44799,J00121:27:H3GGKBBXX:5:1201:30340:41721;sequence=TATAATTGTTCCCCATAATTTTCTCCAAATGGCCGAGCTTCTTATTCAAAACTAGCTG;start=339096;subtype=MAC;support_ref=120;support_variant=3;type=CRYPTIC;
scaffold51_16_with_IES	MILORD	internal_eliminated_sequence	340324	340349	.	.	.	ID=MILORD.16.340324.340349;Name=MILORD.16.340324.340349;bounded_by_ta=TRUE;common_boundary=Both;end=340349;ies_id=IESPGM.PTET51.1.16.330003;ies_left_dist=0;ies_min_dist=0;ies_right_dist=0;junction_seq=attaatttggttaaaTAagttctttcaaattc;read_names=J00121:27:H3GGKBBXX:5:1217:25104:20445,J00121:27:H3GGKBBXX:5:1119:17929:47542,J00121:27:H3GGKBBXX:5:2205:23937:20955,J00121:27:H3GGKBBXX:5:2216:1753:45502,J00121:27:H3GGKBBXX:5:1205:5183:14238,J00121:27:H3GGKBBXX:5:2101:5802:20269,J00121:27:H3GGKBBXX:5:2201:30949:3178,J00121:27:H3GGKBBXX:5:1220:16670:8857,J00121:27:H3GGKBBXX:5:1203:10074:34073,J00121:27:H3GGKBBXX:5:2101:24464:34495,J00121:27:H3GGKBBXX:5:1119:18051:47542,J00121:27:H3GGKBBXX:5:2116:28625:26125,J00121:27:H3GGKBBXX:5:2217:25570:3459,J00121:27:H3GGKBBXX:5:2224:8643:6835,J00121:27:H3GGKBBXX:5:1215:26149:3829,J00121:27:H3GGKBBXX:5:2107:11596:20357,J00121:27:H3GGKBBXX:5:2211:29579:38539,J00121:27:H3GGKBBXX:5:1113:29731:35286,J00121:27:H3GGKBBXX:5:1207:27062:35057,J00121:27:H3GGKBBXX:5:1218:30645:14783,J00121:27:H3GGKBBXX:5:2227:15524:30046,J00121:27:H3GGKBBXX:5:2102:23267:17368,J00121:27:H3GGKBBXX:5:1117:24495:24314,J00121:27:H3GGKBBXX:5:1202:1387:23065,J00121:27:H3GGKBBXX:5:1209:13220:34741,J00121:27:H3GGKBBXX:5:2220:21765:45291,J00121:27:H3GGKBBXX:5:2228:17330:29976,J00121:27:H3GGKBBXX:5:1203:26240:49212,J00121:27:H3GGKBBXX:5:2213:14976:19882,J00121:27:H3GGKBBXX:5:1122:11840:30626,J00121:27:H3GGKBBXX:5:2206:5528:22256,J00121:27:H3GGKBBXX:5:2219:24576:19531,J00121:27:H3GGKBBXX:5:2224:8734:7029,J00121:27:H3GGKBBXX:5:2214:29538:31681,J00121:27:H3GGKBBXX:5:1113:6928:33440,J00121:27:H3GGKBBXX:5:2207:31771:2000,J00121:27:H3GGKBBXX:5:1108:16610:21131,J00121:27:H3GGKBBXX:5:1108:28919:48263,J00121:27:H3GGKBBXX:5:1201:23865:37114,J00121:27:H3GGKBBXX:5:2218:10318:15996,J00121:27:H3GGKBBXX:5:1227:5152:20797,J00121:27:H3GGKBBXX:5:1115:28848:37097,J00121:27:H3GGKBBXX:5:1217:14986:30696,J00121:27:H3GGKBBXX:5:2205:21501:29993,J00121:27:H3GGKBBXX:5:2227:28767:33475,J00121:27:H3GGKBBXX:5:1104:3863:31857,J00121:27:H3GGKBBXX:5:2216:28645:21061,J00121:27:H3GGKBBXX:5:1219:8704:14783,J00121:27:H3GGKBBXX:5:2117:19197:13095,J00121:27:H3GGKBBXX:5:1114:24200:20392,J00121:27:H3GGKBBXX:5:2201:23612:34284,J00121:27:H3GGKBBXX:5:2116:15442:11653,J00121:27:H3GGKBBXX:5:1113:15148:43357,J00121:27:H3GGKBBXX:5:1111:11221:43374,J00121:27:H3GGKBBXX:5:1228:27864:5077,J00121:27:H3GGKBBXX:5:2223:5883:5534;sequence=TATAAATAAAAAATTTATATTAGTTA;start=340324;subtype=IES;support_ref=3;support_variant=56;type=IES;
scaffold51_16_with_IES	MILORD	internal_eliminated_sequence	342266	342321	.	.	.	ID=MILORD.16.342266.342321;Name=MILORD.16.342266.342321;bounded_by_ta=TRUE;common_boundary=Both;end=342321;ies_id=IESPGM.PTET51.1.16.331919;ies_left_dist=0;ies_min_dist=0;ies_right_dist=0;junction_seq=atccacttgaatttgTActtaagcgatgctat;read_names=J00121:27:H3GGKBBXX:5:2220:19076:9860,J00121:27:H3GGKBBXX:5:1203:28980:46750,J00121:27:H3GGKBBXX:5:2110:8978:4426,J00121:27:H3GGKBBXX:5:2208:17046:4163,J00121:27:H3GGKBBXX:5:2102:12053:16682,J00121:27:H3GGKBBXX:5:1205:24413:31875,J00121:27:H3GGKBBXX:5:1223:13900:3811,J00121:27:H3GGKBBXX:5:1112:15392:20181,J00121:27:H3GGKBBXX:5:1224:14732:14221,J00121:27:H3GGKBBXX:5:1208:3183:37466,J00121:27:H3GGKBBXX:5:1207:4381:12673,J00121:27:H3GGKBBXX:5:2207:17584:21658,J00121:27:H3GGKBBXX:5:1104:18599:15504,J00121:27:H3GGKBBXX:5:1124:27965:38486,J00121:27:H3GGKBBXX:5:2216:15087:8682,J00121:27:H3GGKBBXX:5:2114:7019:24208,J00121:27:H3GGKBBXX:5:1117:15371:13570,J00121:27:H3GGKBBXX:5:1221:14286:18933,J00121:27:H3GGKBBXX:5:2204:7598:41141,J00121:27:H3GGKBBXX:5:2205:11495:16278,J00121:27:H3GGKBBXX:5:2206:30421:8981,J00121:27:H3GGKBBXX:5:2221:18974:6343,J00121:27:H3GGKBBXX:5:1227:7202:28428,J00121:27:H3GGKBBXX:5:1127:8532:36640,J00121:27:H3GGKBBXX:5:2223:25398:44236,J00121:27:H3GGKBBXX:5:1107:27285:12023,J00121:27:H3GGKBBXX:5:1124:7841:30310;sequence=TATTATTCAATTAAAATTCATTATTAAATTCAAACAGGAAAAATACTTATCAATCA;start=342266;subtype=IES;support_ref=48;support_variant=27;type=IES;
scaffold51_16_with_IES	MILORD	internal_eliminated_sequence	343568	343595	.	.	.	ID=MILORD.16.343568.343595;Name=MILORD.16.343568.343595;bounded_by_ta=TRUE;common_boundary=Both;end=343595;ies_id=IESPGM.PTET51.1.16.333165;ies_left_dist=0;ies_min_dist=0;ies_right_dist=0;junction_seq=tgtgttcaacccatgTAccacagatatgttag;read_names=J00121:27:H3GGKBBXX:5:1124:18446:17210,J00121:27:H3GGKBBXX:5:1202:17320:15152,J00121:27:H3GGKBBXX:5:2104:27996:7134,J00121:27:H3GGKBBXX:5:1210:9891:15574,J00121:27:H3GGKBBXX:5:2128:30218:36270,J00121:27:H3GGKBBXX:5:1121:13555:21641,J00121:27:H3GGKBBXX:5:2105:30269:20498,J00121:27:H3GGKBBXX:5:1222:3498:35268,J00121:27:H3GGKBBXX:5:1210:20364:37202,J00121:27:H3GGKBBXX:5:1217:5832:47928,J00121:27:H3GGKBBXX:5:2216:28574:37712,J00121:27:H3GGKBBXX:5:1122:17716:33281,J00121:27:H3GGKBBXX:5:1112:17614:42460,J00121:27:H3GGKBBXX:5:2125:27407:17403,J00121:27:H3GGKBBXX:5:2102:10663:4708,J00121:27:H3GGKBBXX:5:1211:5375:12603,J00121:27:H3GGKBBXX:5:1101:23368:31927,J00121:27:H3GGKBBXX:5:2108:28209:24103,J00121:27:H3GGKBBXX:5:2210:24241:39101,J00121:27:H3GGKBBXX:5:2108:31314:12497,J00121:27:H3GGKBBXX:5:2123:15676:4673,J00121:27:H3GGKBBXX:5:2103:5335:45520,J00121:27:H3GGKBBXX:5:2213:8065:40016,J00121:27:H3GGKBBXX:5:2214:26108:34600,J00121:27:H3GGKBBXX:5:1101:23531:38222,J00121:27:H3GGKBBXX:5:1210:29711:14537,J00121:27:H3GGKBBXX:5:2225:21491:11302,J00121:27:H3GGKBBXX:5:1121:4513:13289,J00121:27:H3GGKBBXX:5:2216:28554:37677;sequence=TATGGGCTTATGTATATCAATTAGATTA;start=343568;subtype=IES;support_ref=0;support_variant=29;type=IES;
scaffold51_16_with_IES	MILORD	internal_eliminated_sequence	345717	345723	.	.	.	ID=MILORD.16.345717.345723;Name=MILORD.16.345717.345723;bounded_by_ta=TRUE;common_boundary=None;end=345723;ies_id=IESPGM.PTET51.1.16.336306;ies_left_dist=1020;ies_min_dist=1020;ies_right_dist=1039;junction_seq=taagacttagaataaTAgaaataataagatga;read_names=J00121:27:H3GGKBBXX:5:2202:13098:31857;sequence=TAGTGAA;start=345717;subtype=MAC;support_ref=127;support_variant=1;type=CRYPTIC;
scaffold51_16_with_IES	MILORD	internal_eliminated_sequence	346737	346762	.	.	.	ID=MILORD.16.346737.346762;Name=MILORD.16.346737.346762;bounded_by_ta=TRUE;common_boundary=Both;end=346762;ies_id=IESPGM.PTET51.1.16.336306;ies_left_dist=0;ies_min_dist=0;ies_right_dist=0;junction_seq=tttctaaacaaatacTAcattgagtactttat;read_names=J00121:27:H3GGKBBXX:5:2217:9008:44535,J00121:27:H3GGKBBXX:5:2213:29924:38187,J00121:27:H3GGKBBXX:5:2221:5944:35848,J00121:27:H3GGKBBXX:5:1115:22556:25351,J00121:27:H3GGKBBXX:5:2220:16336:11935,J00121:27:H3GGKBBXX:5:2212:11840:24050,J00121:27:H3GGKBBXX:5:2210:2991:14730,J00121:27:H3GGKBBXX:5:1125:27539:45906,J00121:27:H3GGKBBXX:5:2206:29244:38732,J00121:27:H3GGKBBXX:5:1122:20689:1543,J00121:27:H3GGKBBXX:5:1225:17939:10844,J00121:27:H3GGKBBXX:5:2203:29325:24067,J00121:27:H3GGKBBXX:5:1207:11272:22502,J00121:27:H3GGKBBXX:5:1105:13859:33457,J00121:27:H3GGKBBXX:5:1102:20811:12691,J00121:27:H3GGKBBXX:5:1215:9161:41598,J00121:27:H3GGKBBXX:5:1203:26737:7838,J00121:27:H3GGKBBXX:5:2110:21937:3178,J00121:27:H3GGKBBXX:5:2210:13880:13693,J00121:27:H3GGKBBXX:5:1113:5548:34037,J00121:27:H3GGKBBXX:5:2220:23033:31910,J00121:27:H3GGKBBXX:5:2209:31700:22028,J00121:27:H3GGKBBXX:5:2204:7131:8541,J00121:27:H3GGKBBXX:5:1102:18456:4180,J00121:27:H3GGKBBXX:5:1201:13809:6888,J00121:27:H3GGKBBXX:5:1204:15097:18898,J00121:27:H3GGKBBXX:5:1103:16538:1490,J00121:27:H3GGKBBXX:5:1119:25124:30820,J00121:27:H3GGKBBXX:5:2203:27397:26881,J00121:27:H3GGKBBXX:5:1114:19350:6818,J00121:27:H3GGKBBXX:5:1206:20537:8277,J00121:27:H3GGKBBXX:5:2109:9069:41721,J00121:27:H3GGKBBXX:5:2216:16295:36517,J00121:27:H3GGKBBXX:5:1219:6248:16964,J00121:27:H3GGKBBXX:5:1222:13261:46487,J00121:27:H3GGKBBXX:5:2219:21278:32631,J00121:27:H3GGKBBXX:5:2214:30442:5112,J00121:27:H3GGKBBXX:5:1105:22262:42319,J00121:27:H3GGKBBXX:5:1105:27559:44007,J00121:27:H3GGKBBXX:5:2209:5203:14695,J00121:27:H3GGKBBXX:5:2201:22891:30644;sequence=TATAACTAAATTGCATCTATTTTCTA;start=346737;subtype=IES;support_ref=12;support_variant=41;type=IES;
scaffold51_16_with_IES	MILORD	internal_eliminated_sequence	347297	347370	.	.	.	ID=MILORD.16.347297.347370;Name=MILORD.16.347297.347370;bounded_by_ta=TRUE;common_boundary=Both;end=347370;ies_id=IESPGM.PTET51.1.16.336840;ies_left_dist=0;ies_min_dist=0;ies_right_dist=0;junction_seq=aatgaacttaatcaaTAagataaaatgatttt;read_names=J00121:27:H3GGKBBXX:5:1212:20232:35567,J00121:27:H3GGKBBXX:5:1210:21339:15856,J00121:27:H3GGKBBXX:5:2205:20943:19179,J00121:27:H3GGKBBXX:5:2219:19400:41018,J00121:27:H3GGKBBXX:5:1219:5761:10422,J00121:27:H3GGKBBXX:5:1210:5132:31699,J00121:27:H3GGKBBXX:5:1117:10226:34829,J00121:27:H3GGKBBXX:5:1120:9780:29202,J00121:27:H3GGKBBXX:5:1104:3833:10669,J00121:27:H3GGKBBXX:5:1122:14986:29008,J00121:27:H3GGKBBXX:5:2208:26961:12620,J00121:27:H3GGKBBXX:5:2211:19025:11671,J00121:27:H3GGKBBXX:5:2113:12763:24489,J00121:27:H3GGKBBXX:5:2205:4513:26793,J00121:27:H3GGKBBXX:5:1126:18964:20181,J00121:27:H3GGKBBXX:5:1224:24870:41915,J00121:27:H3GGKBBXX:5:2214:6228:31488,J00121:27:H3GGKBBXX:5:2222:5832:3371,J00121:27:H3GGKBBXX:5:1222:26260:6589,J00121:27:H3GGKBBXX:5:2221:4543:14994,J00121:27:H3GGKBBXX:5:1224:27387:8928,J00121:27:H3GGKBBXX:5:1109:19918:9877,J00121:27:H3GGKBBXX:5:2101:28737:34125,J00121:27:H3GGKBBXX:5:1113:3133:32631,J00121:27:H3GGKBBXX:5:2111:4574:23311,J00121:27:H3GGKBBXX:5:2217:11231:7908,J00121:27:H3GGKBBXX:5:2220:21562:18212,J00121:27:H3GGKBBXX:5:1119:23399:35180,J00121:27:H3GGKBBXX:5:1113:9293:31453,J00121:27:H3GGKBBXX:5:2212:25246:30714,J00121:27:H3GGKBBXX:5:1221:22445:43585,J00121:27:H3GGKBBXX:5:1201:30086:48948,J00121:27:H3GGKBBXX:5:1203:10784:33862,J00121:27:H3GGKBBXX:5:2123:20912:25246,J00121:27:H3GGKBBXX:5:1105:6847:16418,J00121:27:H3GGKBBXX:5:2224:15402:6906,J00121:27:H3GGKBBXX:5:1105:22049:27883,J00121:27:H3GGKBBXX:5:2209:19664:40280,J00121:27:H3GGKBBXX:5:2110:21379:12480,J00121:27:H3GGKBBXX:5:1213:7243:26388,J00121:27:H3GGKBBXX:5:1114:21907:4497,J00121:27:H3GGKBBXX:5:1216:16650:46416;sequence=TACAATTGATTTAATAACCATTTTATAAATGATGTTTTTCTTAATGTTTTAAAGGATATTCTTCAAATCTACCA;start=347297;subtype=IES;support_ref=52;support_variant=42;type=IES;
scaffold51_16_with_IES	MILORD	internal_eliminated_sequence	348482	348507	.	.	.	ID=MILORD.16.348482.348507;Name=MILORD.16.348482.348507;bounded_by_ta=TRUE;common_boundary=Both;end=348507;ies_id=IESPGM.PTET51.1.16.337951;ies_left_dist=0;ies_min_dist=0;ies_right_dist=0;junction_seq=agctgttacaaacagTAaaacctcactacata;read_names=J00121:27:H3GGKBBXX:5:2121:31243:19759,J00121:27:H3GGKBBXX:5:1228:21663:5270,J00121:27:H3GGKBBXX:5:2124:2940:41335,J00121:27:H3GGKBBXX:5:2222:21846:40367,J00121:27:H3GGKBBXX:5:1113:5446:6994,J00121:27:H3GGKBBXX:5:1204:22983:6255,J00121:27:H3GGKBBXX:5:2215:13301:36288,J00121:27:H3GGKBBXX:5:2216:17340:6396,J00121:27:H3GGKBBXX:5:2216:2443:48597,J00121:27:H3GGKBBXX:5:1117:17584:14027,J00121:27:H3GGKBBXX:5:2109:25804:43673,J00121:27:H3GGKBBXX:5:1224:23815:8857,J00121:27:H3GGKBBXX:5:1212:19461:15698,J00121:27:H3GGKBBXX:5:2208:8034:46504,J00121:27:H3GGKBBXX:5:1108:21805:8893,J00121:27:H3GGKBBXX:5:2201:10927:15821,J00121:27:H3GGKBBXX:5:2114:27904:19425,J00121:27:H3GGKBBXX:5:1203:12053:42038,J00121:27:H3GGKBBXX:5:1128:25966:41458,J00121:27:H3GGKBBXX:5:2214:27884:8242,J00121:27:H3GGKBBXX:5:2216:27702:47946,J00121:27:H3GGKBBXX:5:1218:10470:10844,J00121:27:H3GGKBBXX:5:2123:3884:21518,J00121:27:H3GGKBBXX:5:1124:18588:28920,J00121:27:H3GGKBBXX:5:1123:19258:7363,J00121:27:H3GGKBBXX:5:1126:9354:22977,J00121:27:H3GGKBBXX:5:1120:24738:32472,J00121:27:H3GGKBBXX:5:1213:30015:37923,J00121:27:H3GGKBBXX:5:1128:28929:33053,J00121:27:H3GGKBBXX:5:1120:9759:16893,J00121:27:H3GGKBBXX:5:2226:9638:42776,J00121:27:H3GGKBBXX:5:1107:15757:15152,J00121:27:H3GGKBBXX:5:2126:21318:35479,J00121:27:H3GGKBBXX:5:1105:23744:23364,J00121:27:H3GGKBBXX:5:1104:13474:16155,J00121:27:H3GGKBBXX:5:1212:26829:28182,J00121:27:H3GGKBBXX:5:1114:29630:22168,J00121:27:H3GGKBBXX:5:1202:8714:11179,J00121:27:H3GGKBBXX:5:2102:21186:15240,J00121:27:H3GGKBBXX:5:1114:12063:45924,J00121:27:H3GGKBBXX:5:2204:28341:22713,J00121:27:H3GGKBBXX:5:1216:12875:6747,J00121:27:H3GGKBBXX:5:2106:23591:39523,J00121:27:H3GGKBBXX:5:2226:9161:8013,J00121:27:H3GGKBBXX:5:1103:7466:40139,J00121:27:H3GGKBBXX:5:2118:16153:2932,J00121:27:H3GGKBBXX:5:2222:15321:35321,J00121:27:H3GGKBBXX:5:2206:21379:6853,J00121:27:H3GGKBBXX:5:1116:28199:37906,J00121:27:H3GGKBBXX:5:2118:16122:46029,J00121:27:H3GGKBBXX:5:1211:4594:19548,J00121:27:H3GGKBBXX:5:2121:26179:13025,J00121:27:H3GGKBBXX:5:2119:14549:12603,J00121:27:H3GGKBBXX:5:1124:7801:34073,J00121:27:H3GGKBBXX:5:1124:26108:44025,J00121:27:H3GGKBBXX:5:1118:27630:5306,J00121:27:H3GGKBBXX:5:2104:11373:9420,J00121:27:H3GGKBBXX:5:1123:25296:27039,J00121:27:H3GGKBBXX:5:2116:31761:3389,J00121:27:H3GGKBBXX:5:2126:21125:22555,J00121:27:H3GGKBBXX:5:2211:13352:29061,J00121:27:H3GGKBBXX:5:1201:21054:15117,J00121:27:H3GGKBBXX:5:2205:27580:47172,J00121:27:H3GGKBBXX:5:2110:14083:31206,J00121:27:H3GGKBBXX:5:2209:16356:36657,J00121:27:H3GGKBBXX:5:1218:19898:37835,J00121:27:H3GGKBBXX:5:2110:24576:6765,J00121:27:H3GGKBBXX:5:2208:10074:14062,J00121:27:H3GGKBBXX:5:1109:6066:28780,J00121:27:H3GGKBBXX:5:2122:26575:27637,J00121:27:H3GGKBBXX:5:2111:5487:28059,J00121:27:H3GGKBBXX:5:1203:27945:3037,J00121:27:H3GGKBBXX:5:2109:10784:30485,J00121:27:H3GGKBBXX:5:1201:14286:20867;sequence=TATATCTAATAAGAATAATACATCTA;start=348482;subtype=IES;support_ref=36;support_variant=74;type=IES;
scaffold51_16_with_IES	MILORD	internal_eliminated_sequence	351040	351147	.	.	.	ID=MILORD.16.351040.351147;Name=MILORD.16.351040.351147;bounded_by_ta=TRUE;common_boundary=Both;end=351147;ies_id=IESPGM.PTET51.1.16.340483;ies_left_dist=0;ies_min_dist=0;ies_right_dist=0;junction_seq=tgaatcaaaatttgaTAatgtgtaggcagatg;read_names=J00121:27:H3GGKBBXX:5:1128:25621:4145,J00121:27:H3GGKBBXX:5:1211:16366:44517,J00121:27:H3GGKBBXX:5:1226:22729:21043,J00121:27:H3GGKBBXX:5:1125:8927:20691,J00121:27:H3GGKBBXX:5:1222:28381:9807,J00121:27:H3GGKBBXX:5:1220:7202:33774,J00121:27:H3GGKBBXX:5:2118:16823:22274,J00121:27:H3GGKBBXX:5:2213:12459:29061,J00121:27:H3GGKBBXX:5:1110:3589:23259,J00121:27:H3GGKBBXX:5:1109:30655:33229,J00121:27:H3GGKBBXX:5:1223:4076:25685,J00121:27:H3GGKBBXX:5:2205:2838:40420,J00121:27:H3GGKBBXX:5:1121:5233:4620,J00121:27:H3GGKBBXX:5:2124:4990:27338,J00121:27:H3GGKBBXX:5:2202:10967:3090,J00121:27:H3GGKBBXX:5:1110:18588:5288,J00121:27:H3GGKBBXX:5:1125:18264:23188,J00121:27:H3GGKBBXX:5:2111:28919:13552,J00121:27:H3GGKBBXX:5:2212:22130:20146,J00121:27:H3GGKBBXX:5:1105:8197:7609,J00121:27:H3GGKBBXX:5:1104:10551:29940,J00121:27:H3GGKBBXX:5:2224:8542:43304,J00121:27:H3GGKBBXX:5:1214:6928:32666,J00121:27:H3GGKBBXX:5:1220:23865:14080,J00121:27:H3GGKBBXX:5:1227:16396:46856,J00121:27:H3GGKBBXX:5:1216:3295:9139,J00121:27:H3GGKBBXX:5:1218:22668:40772,J00121:27:H3GGKBBXX:5:1110:18893:4338,J00121:27:H3GGKBBXX:5:1104:10541:29888,J00121:27:H3GGKBBXX:5:2124:28848:46416,J00121:27:H3GGKBBXX:5:1102:12621:25615,J00121:27:H3GGKBBXX:5:2220:23175:19636,J00121:27:H3GGKBBXX:5:1206:13798:10352,J00121:27:H3GGKBBXX:5:2102:23155:42741,J00121:27:H3GGKBBXX:5:1121:4777:38011,J00121:27:H3GGKBBXX:5:1112:15777:39207,J00121:27:H3GGKBBXX:5:1117:22008:15891,J00121:27:H3GGKBBXX:5:1123:19167:17544,J00121:27:H3GGKBBXX:5:1127:11292:41845,J00121:27:H3GGKBBXX:5:1123:9343:23874,J00121:27:H3GGKBBXX:5:1219:2544:46592,J00121:27:H3GGKBBXX:5:1124:15656:45748;sequence=TAAAGTTGTTAAGAAAGAATATTTCATTATTCTATAAATTTTTTCACTTACAATATTTATATTAGTATATAAAAATCCAAATACTTGCAAAACCGAAAAAATTAACCC;start=351040;subtype=IES;support_ref=94;support_variant=42;type=IES;
scaffold51_16_with_IES	MILORD	internal_eliminated_sequence	351981	352007	.	.	.	ID=MILORD.16.351981.352007;Name=MILORD.16.351981.352007;bounded_by_ta=TRUE;common_boundary=Both;end=352007;ies_id=IESPGM.PTET51.1.16.341316;ies_left_dist=0;ies_min_dist=0;ies_right_dist=0;junction_seq=gtaatgtatttgcgaTActtatttataaatta;read_names=J00121:27:H3GGKBBXX:5:1203:31061:46240,J00121:27:H3GGKBBXX:5:2215:24515:16049,J00121:27:H3GGKBBXX:5:2225:25936:41546,J00121:27:H3GGKBBXX:5:2210:4553:24612,J00121:27:H3GGKBBXX:5:2206:27093:27725,J00121:27:H3GGKBBXX:5:2228:6370:16999,J00121:27:H3GGKBBXX:5:2114:23216:27514,J00121:27:H3GGKBBXX:5:1125:16995:23241,J00121:27:H3GGKBBXX:5:2103:27549:31751,J00121:27:H3GGKBBXX:5:1218:11708:23083,J00121:27:H3GGKBBXX:5:2217:18984:25773,J00121:27:H3GGKBBXX:5:1217:23338:18792,J00121:27:H3GGKBBXX:5:2110:22140:15733,J00121:27:H3GGKBBXX:5:1218:20811:37765,J00121:27:H3GGKBBXX:5:1214:12043:3442,J00121:27:H3GGKBBXX:5:2103:13768:4286,J00121:27:H3GGKBBXX:5:1119:28118:38539,J00121:27:H3GGKBBXX:5:1222:5041:23979,J00121:27:H3GGKBBXX:5:2207:4300:10809,J00121:27:H3GGKBBXX:5:1207:27915:21764,J00121:27:H3GGKBBXX:5:2119:18710:33492,J00121:27:H3GGKBBXX:5:2119:16437:24278,J00121:27:H3GGKBBXX:5:2111:15341:9789,J00121:27:H3GGKBBXX:5:2214:18893:16190;sequence=TATCGATCTATTTTGTGTAATTTGTTA;start=351981;subtype=IES;support_ref=102;support_variant=24;type=IES;
scaffold51_16_with_IES	MILORD	internal_eliminated_sequence	352768	353120	.	.	.	ID=MILORD.16.352768.353120;Name=MILORD.16.352768.353120;bounded_by_ta=TRUE;common_boundary=None;end=353120;ies_id=IESPGM.PTET51.1.16.342113;ies_left_dist=37;ies_min_dist=37;ies_right_dist=-126;junction_seq=tttctccattatcatTAtcaataatttaatta;read_names=J00121:27:H3GGKBBXX:5:1118:25124:23048;sequence=TATATCAGACGTAAATTATTTTCAAAAGTAAAATTGTTAATGTTGGTGGAAATAAGAATGAATTTTAATTTTTAATAATAATTTAAATTTTATAATGAAATATTAAAAATGTATTTTAAATAGAACAACTATTTTGATAATTATTATTTAATTATATCTGATAATGAAATTTAATATCAATAAAATTACATACAAAATTGTTCCAATAAAATTTTGAAAGTAAACAATATCATTAAAATAGAAATGATAATCCTTAGGTTTATTTAAAAAGATCTAAAATGGTTAATATTTGTGTAAGAAACTATCGATCTGGTAAATTAGTATCAAAAGATTTTGATGACATAAATAATAAA;start=352768;subtype=EXTERNAL;support_ref=68;support_variant=1;type=ALTERNATIVE;
scaffold51_16_with_IES	MILORD	internal_eliminated_sequence	352805	352994	.	.	.	ID=MILORD.16.352805.352994;Name=MILORD.16.352805.352994;bounded_by_ta=TRUE;common_boundary=Both;end=352994;ies_id=IESPGM.PTET51.1.16.342113;ies_left_dist=0;ies_min_dist=0;ies_right_dist=0;junction_seq=caaaagtaaaattgtTAtcattaaaatagaaa;read_names=J00121:27:H3GGKBBXX:5:2102:26514:2000,J00121:27:H3GGKBBXX:5:2124:4888:45555,J00121:27:H3GGKBBXX:5:1227:14458:7978,J00121:27:H3GGKBBXX:5:1222:18822:20885,J00121:27:H3GGKBBXX:5:2109:9455:16823,J00121:27:H3GGKBBXX:5:2217:16021:42794,J00121:27:H3GGKBBXX:5:2227:6086:37079,J00121:27:H3GGKBBXX:5:2118:27823:26459,J00121:27:H3GGKBBXX:5:2117:7659:28270,J00121:27:H3GGKBBXX:5:1211:9658:32965,J00121:27:H3GGKBBXX:5:2222:16204:23804,J00121:27:H3GGKBBXX:5:1215:20161:10862,J00121:27:H3GGKBBXX:5:1206:14032:6818,J00121:27:H3GGKBBXX:5:2209:9557:47946,J00121:27:H3GGKBBXX:5:2115:30492:42407,J00121:27:H3GGKBBXX:5:1213:30979:46627,J00121:27:H3GGKBBXX:5:1206:3325:15029,J00121:27:H3GGKBBXX:5:1209:11505:48087,J00121:27:H3GGKBBXX:5:1228:25773:27338,J00121:27:H3GGKBBXX:5:2202:14052:26301,J00121:27:H3GGKBBXX:5:1218:27935:25703,J00121:27:H3GGKBBXX:5:1120:31781:37642;sequence=TAATGTTGGTGGAAATAAGAATGAATTTTAATTTTTAATAATAATTTAAATTTTATAATGAAATATTAAAAATGTATTTTAAATAGAACAACTATTTTGATAATTATTATTTAATTATATCTGATAATGAAATTTAATATCAATAAAATTACATACAAAATTGTTCCAATAAAATTTTGAAAGTAAACAA;start=352805;subtype=IES;support_ref=90;support_variant=22;type=IES;
scaffold51_16_with_IES	MILORD	internal_eliminated_sequence	352909	352994	.	.	.	ID=MILORD.16.352909.352994;Name=MILORD.16.352909.352994;bounded_by_ta=TRUE;common_boundary=RIGHT;end=352994;ies_id=IESPGM.PTET51.1.16.342113;ies_left_dist=-104;ies_min_dist=0;ies_right_dist=0;junction_seq=aactattttgataatTAtcattaaaatagaaa;read_names=J00121:27:H3GGKBBXX:5:1212:23713:23452;sequence=TATTATTTAATTATATCTGATAATGAAATTTAATATCAATAAAATTACATACAAAATTGTTCCAATAAAATTTTGAAAGTAAACAA;start=352909;subtype=PARTIAL_INTERNAL;support_ref=52;support_variant=1;type=ALTERNATIVE;
scaffold51_16_with_IES	MILORD	internal_eliminated_sequence	354408	354486	.	.	.	ID=MILORD.16.354408.354486;Name=MILORD.16.354408.354486;bounded_by_ta=TRUE;common_boundary=Both;end=354486;ies_id=IESPGM.PTET51.1.16.343526;ies_left_dist=0;ies_min_dist=0;ies_right_dist=0;junction_seq=agtttcgctgattggTActtcagaaactccaa;read_names=J00121:27:H3GGKBBXX:5:2212:13027:27479,J00121:27:H3GGKBBXX:5:1122:15818:7943,J00121:27:H3GGKBBXX:5:2111:23449:1859,J00121:27:H3GGKBBXX:5:2215:27519:34618,J00121:27:H3GGKBBXX:5:2224:23541:26494,J00121:27:H3GGKBBXX:5:2111:31071:39822,J00121:27:H3GGKBBXX:5:2224:26504:2510,J00121:27:H3GGKBBXX:5:1122:12784:23751,J00121:27:H3GGKBBXX:5:1109:20263:2949,J00121:27:H3GGKBBXX:5:1121:19695:48315,J00121:27:H3GGKBBXX:5:1223:23368:26652,J00121:27:H3GGKBBXX:5:2112:6624:47542,J00121:27:H3GGKBBXX:5:1223:14935:12040,J00121:27:H3GGKBBXX:5:1110:18984:42302,J00121:27:H3GGKBBXX:5:2210:16214:44746,J00121:27:H3GGKBBXX:5:1106:17218:45713,J00121:27:H3GGKBBXX:5:1219:5558:38240,J00121:27:H3GGKBBXX:5:1219:12733:28797,J00121:27:H3GGKBBXX:5:2214:13809:34881,J00121:27:H3GGKBBXX:5:1102:20415:27865,J00121:27:H3GGKBBXX:5:1102:6695:37537,J00121:27:H3GGKBBXX:5:1115:2930:45713,J00121:27:H3GGKBBXX:5:1109:28858:38170,J00121:27:H3GGKBBXX:5:1128:12916:19689,J00121:27:H3GGKBBXX:5:2102:8856:46276,J00121:27:H3GGKBBXX:5:1116:29112:33932,J00121:27:H3GGKBBXX:5:2207:10571:29554,J00121:27:H3GGKBBXX:5:2102:15209:28622,J00121:27:H3GGKBBXX:5:1110:10622:45291,J00121:27:H3GGKBBXX:5:1102:22079:9684,J00121:27:H3GGKBBXX:5:2107:26545:22872,J00121:27:H3GGKBBXX:5:1101:24728:26301,J00121:27:H3GGKBBXX:5:2219:3498:41282,J00121:27:H3GGKBBXX:5:1201:31781:22485,J00121:27:H3GGKBBXX:5:2121:5325:48034,J00121:27:H3GGKBBXX:5:2224:30036:37044,J00121:27:H3GGKBBXX:5:2209:24759:23997,J00121:27:H3GGKBBXX:5:2224:11992:38908,J00121:27:H3GGKBBXX:5:1121:13149:30081,J00121:27:H3GGKBBXX:5:2128:16538:23329,J00121:27:H3GGKBBXX:5:1224:6542:36358,J00121:27:H3GGKBBXX:5:1108:13423:17790,J00121:27:H3GGKBBXX:5:1228:15361:35180,J00121:27:H3GGKBBXX:5:1110:23409:17860,J00121:27:H3GGKBBXX:5:1104:7852:22204,J00121:27:H3GGKBBXX:5:1222:28168:41968,J00121:27:H3GGKBBXX:5:2212:9658:7539,J00121:27:H3GGKBBXX:5:2125:14712:47383,J00121:27:H3GGKBBXX:5:2226:15382:39963,J00121:27:H3GGKBBXX:5:2104:23531:31259,J00121:27:H3GGKBBXX:5:2117:12905:6449,J00121:27:H3GGKBBXX:5:2110:12784:1209,J00121:27:H3GGKBBXX:5:2104:29518:45045,J00121:27:H3GGKBBXX:5:2113:4980:20603,J00121:27:H3GGKBBXX:5:1125:5863:19109,J00121:27:H3GGKBBXX:5:2116:13362:21658,J00121:27:H3GGKBBXX:5:1118:27529:12902,J00121:27:H3GGKBBXX:5:1218:26687:17280,J00121:27:H3GGKBBXX:5:1125:5558:18827,J00121:27:H3GGKBBXX:5:1211:8258:43234,J00121:27:H3GGKBBXX:5:1213:21826:7627,J00121:27:H3GGKBBXX:5:1226:15990:19355,J00121:27:H3GGKBBXX:5:2122:17898:21219,J00121:27:H3GGKBBXX:5:2227:18487:42073;sequence=TACACTAAATATTTCGAAATTTAATTGTTATTTCTTTTTATTATTTTATAACATAAATATGATTAATCAAATTCTACTT;start=354408;subtype=IES;support_ref=14;support_variant=64;type=IES;
scaffold51_16_with_IES	MILORD	internal_eliminated_sequence	367513	367573	.	.	.	ID=MILORD.16.367513.367573;Name=MILORD.16.367513.367573;bounded_by_ta=TRUE;common_boundary=Both;end=367573;ies_id=IESPGM.PTET51.1.16.356552;ies_left_dist=0;ies_min_dist=0;ies_right_dist=0;junction_seq=tcaactctccatatcTAtgttcttcacttaat;read_names=J00121:27:H3GGKBBXX:5:2207:27904:6062,J00121:27:H3GGKBBXX:5:1216:24779:6660,J00121:27:H3GGKBBXX:5:2113:20791:20639,J00121:27:H3GGKBBXX:5:2208:27225:15539,J00121:27:H3GGKBBXX:5:2228:11606:15276,J00121:27:H3GGKBBXX:5:1212:1265:32279,J00121:27:H3GGKBBXX:5:2228:18964:8787,J00121:27:H3GGKBBXX:5:1211:22019:8207,J00121:27:H3GGKBBXX:5:1104:7446:14854,J00121:27:H3GGKBBXX:5:1111:15371:16067,J00121:27:H3GGKBBXX:5:2219:12743:5323,J00121:27:H3GGKBBXX:5:2113:12378:18757,J00121:27:H3GGKBBXX:5:1216:26332:42267,J00121:27:H3GGKBBXX:5:1220:16752:17298,J00121:27:H3GGKBBXX:5:1127:26514:46487,J00121:27:H3GGKBBXX:5:2225:21065:39365,J00121:27:H3GGKBBXX:5:2208:17421:19548,J00121:27:H3GGKBBXX:5:1113:10876:23399,J00121:27:H3GGKBBXX:5:2119:2524:42407,J00121:27:H3GGKBBXX:5:1210:16478:41229,J00121:27:H3GGKBBXX:5:2122:29660:8013,J00121:27:H3GGKBBXX:5:2128:19664:35778,J00121:27:H3GGKBBXX:5:1215:5386:29114,J00121:27:H3GGKBBXX:5:1126:7070:37097,J00121:27:H3GGKBBXX:5:1103:8481:21289,J00121:27:H3GGKBBXX:5:2108:14499:9526,J00121:27:H3GGKBBXX:5:1212:17553:37607,J00121:27:H3GGKBBXX:5:1116:2585:46311,J00121:27:H3GGKBBXX:5:2214:9638:14748,J00121:27:H3GGKBBXX:5:1125:18162:12357,J00121:27:H3GGKBBXX:5:2106:28260:33299,J00121:27:H3GGKBBXX:5:1109:25885:7205,J00121:27:H3GGKBBXX:5:1202:25814:5007,J00121:27:H3GGKBBXX:5:1107:7750:18370,J00121:27:H3GGKBBXX:5:2227:21805:31962,J00121:27:H3GGKBBXX:5:1202:13342:33088,J00121:27:H3GGKBBXX:5:1202:3305:11372,J00121:27:H3GGKBBXX:5:1108:10379:41317,J00121:27:H3GGKBBXX:5:2126:32502:12902,J00121:27:H3GGKBBXX:5:2227:15077:10176,J00121:27:H3GGKBBXX:5:2219:5446:20568,J00121:27:H3GGKBBXX:5:1211:10115:43568,J00121:27:H3GGKBBXX:5:2223:27255:38978,J00121:27:H3GGKBBXX:5:1109:8937:31646,J00121:27:H3GGKBBXX:5:2227:8643:7574,J00121:27:H3GGKBBXX:5:2222:13281:12550,J00121:27:H3GGKBBXX:5:2226:19370:3758,J00121:27:H3GGKBBXX:5:1116:5142:12374,J00121:27:H3GGKBBXX:5:1123:8369:41774,J00121:27:H3GGKBBXX:5:1124:2646:26336,J00121:27:H3GGKBBXX:5:1207:3183:38943,J00121:27:H3GGKBBXX:5:1217:18771:42284,J00121:27:H3GGKBBXX:5:1217:29762:6747,J00121:27:H3GGKBBXX:5:1118:8806:20656,J00121:27:H3GGKBBXX:5:2101:15767:13377,J00121:27:H3GGKBBXX:5:2102:16478:34653,J00121:27:H3GGKBBXX:5:1218:1895:7767,J00121:27:H3GGKBBXX:5:1209:21125:27443,J00121:27:H3GGKBBXX:5:2107:24911:18001,J00121:27:H3GGKBBXX:5:2221:4990:33774;sequence=TACAGTCAATATTTATATTTTAATATCATAATTTATGAATGAAATATTAATAATCGAATTG;start=367513;subtype=IES;support_ref=0;support_variant=60;type=IES;
scaffold51_16_with_IES	MILORD	internal_eliminated_sequence	367546	367573	.	.	.	ID=MILORD.16.367546.367573;Name=MILORD.16.367546.367573;bounded_by_ta=TRUE;common_boundary=RIGHT;end=367573;ies_id=IESPGM.PTET51.1.16.356552;ies_left_dist=-33;ies_min_dist=0;ies_right_dist=0;junction_seq=tttaatatcataattTAtgttcttcacttaat;read_names=J00121:27:H3GGKBBXX:5:1216:28452:18968,J00121:27:H3GGKBBXX:5:1212:14336:46698;sequence=TATGAATGAAATATTAATAATCGAATTG;start=367546;subtype=PARTIAL_INTERNAL;support_ref=0;support_variant=2;type=ALTERNATIVE;
scaffold51_16_with_IES	MILORD	internal_eliminated_sequence	368064	368152	.	.	.	ID=MILORD.16.368064.368152;Name=MILORD.16.368064.368152;bounded_by_ta=TRUE;common_boundary=Both;end=368152;ies_id=IESPGM.PTET51.1.16.357042;ies_left_dist=0;ies_min_dist=0;ies_right_dist=0;junction_seq=tatatctactcctgcTAgtaaattatataaat;read_names=J00121:27:H3GGKBBXX:5:1103:18020:4690,J00121:27:H3GGKBBXX:5:2103:9516:16471,J00121:27:H3GGKBBXX:5:1108:8937:6677,J00121:27:H3GGKBBXX:5:1213:4990:27549,J00121:27:H3GGKBBXX:5:1204:17198:11143,J00121:27:H3GGKBBXX:5:1118:12094:15733,J00121:27:H3GGKBBXX:5:2220:8714:47049,J00121:27:H3GGKBBXX:5:1123:22090:41282,J00121:27:H3GGKBBXX:5:1216:20720:2088,J00121:27:H3GGKBBXX:5:2201:2747:41528,J00121:27:H3GGKBBXX:5:1222:7902:27109,J00121:27:H3GGKBBXX:5:2214:9861:35708,J00121:27:H3GGKBBXX:5:1103:17442:1789,J00121:27:H3GGKBBXX:5:1112:15899:1261,J00121:27:H3GGKBBXX:5:2220:8684:45520,J00121:27:H3GGKBBXX:5:2203:13748:36042,J00121:27:H3GGKBBXX:5:1203:29346:8137,J00121:27:H3GGKBBXX:5:1128:19045:32525,J00121:27:H3GGKBBXX:5:2216:4848:12497,J00121:27:H3GGKBBXX:5:2218:15514:4321,J00121:27:H3GGKBBXX:5:2128:11363:21465;sequence=TATTGTCAATGCAAACTAAAATAATATATTATTATTCTTTATTACAATTAAAATTACAAGTGAAAAATATAATTATCCAAATGTTTCAA;start=368064;subtype=IES;support_ref=4;support_variant=21;type=IES;
scaffold51_16_with_IES	MILORD	internal_eliminated_sequence	368064	368155	.	.	.	ID=MILORD.16.368064.368155;Name=MILORD.16.368064.368155;bounded_by_ta=TRUE;common_boundary=LEFT;end=368155;ies_id=IESPGM.PTET51.1.16.357042;ies_left_dist=0;ies_min_dist=0;ies_right_dist=-3;junction_seq=tatatctactcctgcTAaattatataaattat;read_names=J00121:27:H3GGKBBXX:5:1103:21562:34706,J00121:27:H3GGKBBXX:5:2116:6116:2598,J00121:27:H3GGKBBXX:5:2219:18588:44078,J00121:27:H3GGKBBXX:5:1104:19715:28200,J00121:27:H3GGKBBXX:5:1119:19512:36323,J00121:27:H3GGKBBXX:5:2108:25459:22784,J00121:27:H3GGKBBXX:5:1112:24271:24454,J00121:27:H3GGKBBXX:5:1221:14032:4391,J00121:27:H3GGKBBXX:5:2126:15696:10124,J00121:27:H3GGKBBXX:5:2102:3518:6150,J00121:27:H3GGKBBXX:5:2202:28371:36692,J00121:27:H3GGKBBXX:5:1108:13393:7152,J00121:27:H3GGKBBXX:5:1117:9820:14818,J00121:27:H3GGKBBXX:5:1110:8521:15768,J00121:27:H3GGKBBXX:5:1101:25976:11055,J00121:27:H3GGKBBXX:5:2124:18720:6818,J00121:27:H3GGKBBXX:5:1218:15747:21008,J00121:27:H3GGKBBXX:5:2217:21653:3916,J00121:27:H3GGKBBXX:5:1110:13727:34319,J00121:27:H3GGKBBXX:5:2109:18649:13728;sequence=TATTGTCAATGCAAACTAAAATAATATATTATTATTCTTTATTACAATTAAAATTACAAGTGAAAAATATAATTATCCAAATGTTTCAATAG;start=368064;subtype=PARTIAL_EXTERNAL;support_ref=4;support_variant=20;type=ALTERNATIVE;
scaffold51_16_with_IES	MILORD	internal_eliminated_sequence	370171	370202	.	.	.	ID=MILORD.16.370171.370202;Name=MILORD.16.370171.370202;bounded_by_ta=TRUE;common_boundary=Both;end=370202;ies_id=IESPGM.PTET51.1.16.359060;ies_left_dist=0;ies_min_dist=0;ies_right_dist=0;junction_seq=attctatgaagactgTAcaaattaatactaat;read_names=J00121:27:H3GGKBBXX:5:1109:16376:28323,J00121:27:H3GGKBBXX:5:1227:6492:33035,J00121:27:H3GGKBBXX:5:1202:17401:8471,J00121:27:H3GGKBBXX:5:1217:8115:30398,J00121:27:H3GGKBBXX:5:2112:8024:45115,J00121:27:H3GGKBBXX:5:1116:9384:28340,J00121:27:H3GGKBBXX:5:1104:7233:32525,J00121:27:H3GGKBBXX:5:1116:30756:11917,J00121:27:H3GGKBBXX:5:1105:16062:39945,J00121:27:H3GGKBBXX:5:1222:16914:19795,J00121:27:H3GGKBBXX:5:2122:21511:8594,J00121:27:H3GGKBBXX:5:1218:14377:25738,J00121:27:H3GGKBBXX:5:1114:11931:20691,J00121:27:H3GGKBBXX:5:1117:16396:20762,J00121:27:H3GGKBBXX:5:1123:25824:3688,J00121:27:H3GGKBBXX:5:2102:18639:33615,J00121:27:H3GGKBBXX:5:1125:6471:15662,J00121:27:H3GGKBBXX:5:2218:15696:44552,J00121:27:H3GGKBBXX:5:2228:6329:48227,J00121:27:H3GGKBBXX:5:2226:11018:16366,J00121:27:H3GGKBBXX:5:2103:20517:18194,J00121:27:H3GGKBBXX:5:2225:15260:36903,J00121:27:H3GGKBBXX:5:2109:10206:43726,J00121:27:H3GGKBBXX:5:2201:23175:3881,J00121:27:H3GGKBBXX:5:2209:24992:24085,J00121:27:H3GGKBBXX:5:1115:21054:49054,J00121:27:H3GGKBBXX:5:1118:4726:26283,J00121:27:H3GGKBBXX:5:1118:19065:16559,J00121:27:H3GGKBBXX:5:1208:15483:30644,J00121:27:H3GGKBBXX:5:1120:19806:13236,J00121:27:H3GGKBBXX:5:1112:29792:22942,J00121:27:H3GGKBBXX:5:1222:27367:22854,J00121:27:H3GGKBBXX:5:2105:22841:14590,J00121:27:H3GGKBBXX:5:2207:24586:34037,J00121:27:H3GGKBBXX:5:1223:15453:45291,J00121:27:H3GGKBBXX:5:1102:4269:4743,J00121:27:H3GGKBBXX:5:1218:12753:27074,J00121:27:H3GGKBBXX:5:2104:8877:23065,J00121:27:H3GGKBBXX:5:1103:23886:36235,J00121:27:H3GGKBBXX:5:1222:5690:19865,J00121:27:H3GGKBBXX:5:1125:18619:12867,J00121:27:H3GGKBBXX:5:1109:15595:16348,J00121:27:H3GGKBBXX:5:1213:20638:5886,J00121:27:H3GGKBBXX:5:2202:30797:16102,J00121:27:H3GGKBBXX:5:1110:2757:13377,J00121:27:H3GGKBBXX:5:1203:16193:2721,J00121:27:H3GGKBBXX:5:1205:6461:33932,J00121:27:H3GGKBBXX:5:1207:9638:25087,J00121:27:H3GGKBBXX:5:2221:23196:34336,J00121:27:H3GGKBBXX:5:2126:3975:32472,J00121:27:H3GGKBBXX:5:1209:11373:38539,J00121:27:H3GGKBBXX:5:1118:8126:10827,J00121:27:H3GGKBBXX:5:2107:24657:12919,J00121:27:H3GGKBBXX:5:2216:3742:6325,J00121:27:H3GGKBBXX:5:2228:19938:2105,J00121:27:H3GGKBBXX:5:1109:16569:24788,J00121:27:H3GGKBBXX:5:2113:7070:20181,J00121:27:H3GGKBBXX:5:2222:20334:38064,J00121:27:H3GGKBBXX:5:1201:30198:33844,J00121:27:H3GGKBBXX:5:1202:15919:39523,J00121:27:H3GGKBBXX:5:2201:24211:25791,J00121:27:H3GGKBBXX:5:2107:26819:11776,J00121:27:H3GGKBBXX:5:1108:8460:3319,J00121:27:H3GGKBBXX:5:2227:10348:6132,J00121:27:H3GGKBBXX:5:2126:4005:32595,J00121:27:H3GGKBBXX:5:2224:18162:6027;sequence=TATAGTCTCATTAATATGGTATATTTTCACTA;start=370171;subtype=IES;support_ref=0;support_variant=66;type=IES;
scaffold51_16_with_IES	MILORD	internal_eliminated_sequence	370636	370693	.	.	.	ID=MILORD.16.370636.370693;Name=MILORD.16.370636.370693;bounded_by_ta=TRUE;common_boundary=Both;end=370693;ies_id=IESPGM.PTET51.1.16.359493;ies_left_dist=0;ies_min_dist=0;ies_right_dist=0;junction_seq=attaataaatcatgcTAataaaactaaataaa;read_names=J00121:27:H3GGKBBXX:5:2104:17553:7222,J00121:27:H3GGKBBXX:5:1203:27965:36306,J00121:27:H3GGKBBXX:5:1114:28047:30925,J00121:27:H3GGKBBXX:5:1128:13494:30398,J00121:27:H3GGKBBXX:5:1225:9536:22274,J00121:27:H3GGKBBXX:5:2213:1306:12761,J00121:27:H3GGKBBXX:5:1215:11464:34336,J00121:27:H3GGKBBXX:5:1111:16589:20990,J00121:27:H3GGKBBXX:5:1108:23196:1384,J00121:27:H3GGKBBXX:5:1121:8318:39611,J00121:27:H3GGKBBXX:5:2115:28442:13851,J00121:27:H3GGKBBXX:5:1105:11820:34952,J00121:27:H3GGKBBXX:5:2214:6268:29800,J00121:27:H3GGKBBXX:5:2108:20689:41036,J00121:27:H3GGKBBXX:5:2210:14712:36306,J00121:27:H3GGKBBXX:5:1104:5629:29290,J00121:27:H3GGKBBXX:5:2123:12246:38433,J00121:27:H3GGKBBXX:5:2124:29873:1982,J00121:27:H3GGKBBXX:5:1211:29467:27268,J00121:27:H3GGKBBXX:5:2223:5883:27021,J00121:27:H3GGKBBXX:5:2218:8846:44535,J00121:27:H3GGKBBXX:5:2227:31152:7222,J00121:27:H3GGKBBXX:5:1210:11515:8295,J00121:27:H3GGKBBXX:5:2102:13261:47366,J00121:27:H3GGKBBXX:5:2101:4097:28639,J00121:27:H3GGKBBXX:5:2202:22749:17175,J00121:27:H3GGKBBXX:5:2215:15382:11688,J00121:27:H3GGKBBXX:5:2108:11749:40842,J00121:27:H3GGKBBXX:5:2206:10003:32332,J00121:27:H3GGKBBXX:5:1207:4462:34512,J00121:27:H3GGKBBXX:5:2222:23997:23206,J00121:27:H3GGKBBXX:5:2103:29782:11530,J00121:27:H3GGKBBXX:5:1204:16691:26054,J00121:27:H3GGKBBXX:5:1106:14722:23874,J00121:27:H3GGKBBXX:5:1223:17553:25228;sequence=TATTGTTTATTTTGATCTTCGAGAATTCATTATTTTTACTTTAATATTCTATTGACAA;start=370636;subtype=IES;support_ref=70;support_variant=35;type=IES;
scaffold51_16_with_IES	MILORD	internal_eliminated_sequence	372776	372826	.	.	.	ID=MILORD.16.372776.372826;Name=MILORD.16.372776.372826;bounded_by_ta=TRUE;common_boundary=None;end=372826;ies_id=IESPGM.PTET51.1.16.363694;ies_left_dist=2119;ies_min_dist=2099;ies_right_dist=2099;junction_seq=ttaatgaatatcaaaTAtcaaaacttataaaa;read_names=J00121:27:H3GGKBBXX:5:1107:29853:42390;sequence=TACAATTAAGTCTGTAATACAGATTTAATTAATTTCCCTCAAACCTCGCTA;start=372776;subtype=MAC;support_ref=142;support_variant=1;type=CRYPTIC;
scaffold51_16_with_IES	MILORD	internal_eliminated_sequence	374897	374927	.	.	.	ID=MILORD.16.374897.374927;Name=MILORD.16.374897.374927;bounded_by_ta=TRUE;common_boundary=None;end=374927;ies_id=IESPGM.PTET51.1.16.363694;ies_left_dist=-2;ies_min_dist=2;ies_right_dist=-2;junction_seq=aaagttgatttattaTAaatttctaaagatca;read_names=J00121:27:H3GGKBBXX:5:2114:20537:29554,J00121:27:H3GGKBBXX:5:2101:18446:27725,J00121:27:H3GGKBBXX:5:2209:27783:15662,J00121:27:H3GGKBBXX:5:1101:18243:15733,J00121:27:H3GGKBBXX:5:2228:23470:8295,J00121:27:H3GGKBBXX:5:1101:9658:25931,J00121:27:H3GGKBBXX:5:2124:30381:35145,J00121:27:H3GGKBBXX:5:1114:9242:2949,J00121:27:H3GGKBBXX:5:1226:25733:10633,J00121:27:H3GGKBBXX:5:2108:21207:48966,J00121:27:H3GGKBBXX:5:1116:15940:34073,J00121:27:H3GGKBBXX:5:2218:21968:22889,J00121:27:H3GGKBBXX:5:1204:15067:45432,J00121:27:H3GGKBBXX:5:1111:16133:45309,J00121:27:H3GGKBBXX:5:1122:11150:29677,J00121:27:H3GGKBBXX:5:2116:10937:14185,J00121:27:H3GGKBBXX:5:2117:25043:11513,J00121:27:H3GGKBBXX:5:1111:4279:35215,J00121:27:H3GGKBBXX:5:2205:14164:29659,J00121:27:H3GGKBBXX:5:1109:31517:5710,J00121:27:H3GGKBBXX:5:2213:5923:11477,J00121:27:H3GGKBBXX:5:2106:11109:35163,J00121:27:H3GGKBBXX:5:1110:27042:12726,J00121:27:H3GGKBBXX:5:2226:21349:25474;sequence=TACAATTAAATTAATATTTCTATCTGAACTA;start=374897;subtype=OVERLAPPING;support_ref=2;support_variant=24;type=ALTERNATIVE;
scaffold51_16_with_IES	MILORD	internal_eliminated_sequence	375972	376072	.	.	.	ID=MILORD.16.375972.376072;Name=MILORD.16.375972.376072;bounded_by_ta=TRUE;common_boundary=Both;end=376072;ies_id=IESPGM.PTET51.1.16.364740;ies_left_dist=0;ies_min_dist=0;ies_right_dist=0;junction_seq=attaatgatatataaTAatagcaataacagaa;read_names=J00121:27:H3GGKBBXX:5:1228:9151:43058,J00121:27:H3GGKBBXX:5:1207:15128:22467,J00121:27:H3GGKBBXX:5:1122:9719:30398,J00121:27:H3GGKBBXX:5:1124:9435:43480,J00121:27:H3GGKBBXX:5:1104:14732:10458,J00121:27:H3GGKBBXX:5:1218:24799:34582,J00121:27:H3GGKBBXX:5:1127:7101:9860,J00121:27:H3GGKBBXX:5:1120:5223:40367,J00121:27:H3GGKBBXX:5:1203:22313:14695,J00121:27:H3GGKBBXX:5:2212:29163:40209,J00121:27:H3GGKBBXX:5:1119:19887:15100,J00121:27:H3GGKBBXX:5:1119:23206:20639,J00121:27:H3GGKBBXX:5:1210:7436:4778,J00121:27:H3GGKBBXX:5:2214:16640:42741,J00121:27:H3GGKBBXX:5:1203:15534:2316,J00121:27:H3GGKBBXX:5:2209:8663:41897,J00121:27:H3GGKBBXX:5:1115:3528:43445,J00121:27:H3GGKBBXX:5:2228:23338:15662,J00121:27:H3GGKBBXX:5:1226:29183:24278,J00121:27:H3GGKBBXX:5:1207:27448:3934,J00121:27:H3GGKBBXX:5:1219:29711:33563,J00121:27:H3GGKBBXX:5:2224:22171:20076,J00121:27:H3GGKBBXX:5:2208:23987:14080,J00121:27:H3GGKBBXX:5:1117:25033:46487,J00121:27:H3GGKBBXX:5:2219:9780:34793,J00121:27:H3GGKBBXX:5:2213:27651:38785,J00121:27:H3GGKBBXX:5:1210:6644:7134,J00121:27:H3GGKBBXX:5:1108:6370:37326,J00121:27:H3GGKBBXX:5:2125:22942:48175,J00121:27:H3GGKBBXX:5:2119:5467:19584,J00121:27:H3GGKBBXX:5:1104:4645:2686,J00121:27:H3GGKBBXX:5:1207:27488:3829,J00121:27:H3GGKBBXX:5:2115:7314:14906,J00121:27:H3GGKBBXX:5:1224:9546:37835,J00121:27:H3GGKBBXX:5:1109:26758:10721,J00121:27:H3GGKBBXX:5:1210:13200:18001,J00121:27:H3GGKBBXX:5:2224:8318:44218,J00121:27:H3GGKBBXX:5:2222:7984:34565,J00121:27:H3GGKBBXX:5:1118:2696:34969,J00121:27:H3GGKBBXX:5:1208:15798:8189,J00121:27:H3GGKBBXX:5:1103:17117:23417,J00121:27:H3GGKBBXX:5:2118:17178:42091,J00121:27:H3GGKBBXX:5:2112:15615:41528,J00121:27:H3GGKBBXX:5:2107:9719:35848,J00121:27:H3GGKBBXX:5:2107:23632:11249,J00121:27:H3GGKBBXX:5:1215:22769:27127,J00121:27:H3GGKBBXX:5:1108:30492:40121,J00121:27:H3GGKBBXX:5:1107:3194:23276,J00121:27:H3GGKBBXX:5:2116:23784:24736,J00121:27:H3GGKBBXX:5:1202:23429:13992,J00121:27:H3GGKBBXX:5:1227:16538:32437,J00121:27:H3GGKBBXX:5:1211:25692:4936,J00121:27:H3GGKBBXX:5:1226:6208:23892,J00121:27:H3GGKBBXX:5:1220:25794:31101,J00121:27:H3GGKBBXX:5:2226:15260:42917,J00121:27:H3GGKBBXX:5:2203:4442:14924,J00121:27:H3GGKBBXX:5:2121:8623:47383,J00121:27:H3GGKBBXX:5:2223:26463:18230,J00121:27:H3GGKBBXX:5:1222:21684:31470,J00121:27:H3GGKBBXX:5:2223:3133:35690,J00121:27:H3GGKBBXX:5:1228:11251:47436,J00121:27:H3GGKBBXX:5:1217:10074:17579,J00121:27:H3GGKBBXX:5:1106:12855:7838,J00121:27:H3GGKBBXX:5:2226:15483:10071,J00121:27:H3GGKBBXX:5:2121:8724:47348,J00121:27:H3GGKBBXX:5:2221:11231:39734,J00121:27:H3GGKBBXX:5:1116:25510:37431,J00121:27:H3GGKBBXX:5:1108:7628:11442,J00121:27:H3GGKBBXX:5:1207:3762:14238,J00121:27:H3GGKBBXX:5:1225:28726:46979,J00121:27:H3GGKBBXX:5:2210:30462:7926,J00121:27:H3GGKBBXX:5:2119:32471:8312,J00121:27:H3GGKBBXX:5:1121:9333:46961,J00121:27:H3GGKBBXX:5:1123:23490:6079,J00121:27:H3GGKBBXX:5:2227:27833:13464,J00121:27:H3GGKBBXX:5:1110:19674:47612,J00121:27:H3GGKBBXX:5:1218:15260:36833,J00121:27:H3GGKBBXX:5:2104:29285:13623,J00121:27:H3GGKBBXX:5:2219:15067:40860,J00121:27:H3GGKBBXX:5:1118:9191:8031,J00121:27:H3GGKBBXX:5:1212:18619:4567,J00121:27:H3GGKBBXX:5:1218:19350:14836,J00121:27:H3GGKBBXX:5:1227:19532:15012,J00121:27:H3GGKBBXX:5:2104:22830:42812;sequence=TACTGTTGAAGTTTTATTATATTTCCTTTTTATATAAAGAATAACAGAATTAATAGAAATATTTAAGTATTAACTTTTACAAATATAAAATATATTGACTG;start=375972;subtype=IES;support_ref=16;support_variant=84;type=IES;
scaffold51_16_with_IES	MILORD	internal_eliminated_sequence	376206	376290	.	.	.	ID=MILORD.16.376206.376290;Name=MILORD.16.376206.376290;bounded_by_ta=TRUE;common_boundary=Both;end=376290;ies_id=IESPGM.PTET51.1.16.364873;ies_left_dist=0;ies_min_dist=0;ies_right_dist=0;junction_seq=ttttgaatgaatcgaTAtattaattaaaaaac;read_names=J00121:27:H3GGKBBXX:5:1101:13179:13359,J00121:27:H3GGKBBXX:5:2108:28940:40596,J00121:27:H3GGKBBXX:5:2103:23754:49230,J00121:27:H3GGKBBXX:5:2218:15493:28164,J00121:27:H3GGKBBXX:5:2211:7202:43761,J00121:27:H3GGKBBXX:5:2216:22019:15416,J00121:27:H3GGKBBXX:5:2214:23987:29167,J00121:27:H3GGKBBXX:5:2113:4675:12128,J00121:27:H3GGKBBXX:5:2118:14600:37413,J00121:27:H3GGKBBXX:5:1227:19045:10757,J00121:27:H3GGKBBXX:5:1203:13910:10159,J00121:27:H3GGKBBXX:5:1223:10551:28112,J00121:27:H3GGKBBXX:5:2207:9688:46276,J00121:27:H3GGKBBXX:5:2215:17300:27320,J00121:27:H3GGKBBXX:5:2105:26291:14730,J00121:27:H3GGKBBXX:5:1227:24921:4163,J00121:27:H3GGKBBXX:5:1117:14448:16542,J00121:27:H3GGKBBXX:5:1117:9709:4848,J00121:27:H3GGKBBXX:5:1227:30279:20973,J00121:27:H3GGKBBXX:5:1217:27397:21149,J00121:27:H3GGKBBXX:5:2225:18243:47911,J00121:27:H3GGKBBXX:5:1219:8724:26213,J00121:27:H3GGKBBXX:5:1125:27904:44957,J00121:27:H3GGKBBXX:5:1120:21602:48350,J00121:27:H3GGKBBXX:5:2119:28818:29694,J00121:27:H3GGKBBXX:5:2128:32177:7732,J00121:27:H3GGKBBXX:5:1115:24211:34407,J00121:27:H3GGKBBXX:5:1121:5629:21553,J00121:27:H3GGKBBXX:5:2102:22343:48860,J00121:27:H3GGKBBXX:5:1228:8430:34143,J00121:27:H3GGKBBXX:5:1224:13727:23171,J00121:27:H3GGKBBXX:5:2116:28615:25087,J00121:27:H3GGKBBXX:5:1221:4767:13904,J00121:27:H3GGKBBXX:5:1126:4087:29958,J00121:27:H3GGKBBXX:5:2124:27976:25773,J00121:27:H3GGKBBXX:5:1101:22648:27479,J00121:27:H3GGKBBXX:5:1120:30178:24103,J00121:27:H3GGKBBXX:5:1110:21471:4690,J00121:27:H3GGKBBXX:5:2214:5792:28270,J00121:27:H3GGKBBXX:5:2108:17675:24771,J00121:27:H3GGKBBXX:5:2210:8339:17808,J00121:27:H3GGKBBXX:5:2119:29995:26248,J00121:27:H3GGKBBXX:5:1112:18314:19337,J00121:27:H3GGKBBXX:5:1220:15818:23979,J00121:27:H3GGKBBXX:5:2223:6867:39418,J00121:27:H3GGKBBXX:5:1210:21034:42618,J00121:27:H3GGKBBXX:5:1216:5710:37765,J00121:27:H3GGKBBXX:5:2116:28595:24982,J00121:27:H3GGKBBXX:5:2223:27265:12374,J00121:27:H3GGKBBXX:5:1106:22546:41088,J00121:27:H3GGKBBXX:5:2206:15767:32578,J00121:27:H3GGKBBXX:5:1103:17756:43480,J00121:27:H3GGKBBXX:5:1221:14560:38222,J00121:27:H3GGKBBXX:5:2218:3437:31998,J00121:27:H3GGKBBXX:5:2126:12033:43163,J00121:27:H3GGKBBXX:5:2227:23774:19056,J00121:27:H3GGKBBXX:5:1227:15240:19249,J00121:27:H3GGKBBXX:5:1127:17360:28657,J00121:27:H3GGKBBXX:5:2106:30563:29131,J00121:27:H3GGKBBXX:5:1205:8186:30239,J00121:27:H3GGKBBXX:5:2211:17574:32789,J00121:27:H3GGKBBXX:5:2212:29477:13781,J00121:27:H3GGKBBXX:5:2211:29528:37783,J00121:27:H3GGKBBXX:5:2220:7162:9719,J00121:27:H3GGKBBXX:5:1228:20740:38240,J00121:27:H3GGKBBXX:5:1201:26585:42319,J00121:27:H3GGKBBXX:5:1114:5365:15012,J00121:27:H3GGKBBXX:5:1222:16650:31259,J00121:27:H3GGKBBXX:5:2204:19989:46399,J00121:27:H3GGKBBXX:5:1226:18446:14467;sequence=TAATGTGAATTTAAATATTGGAATTTTAATTAATAAATTTTATTATTTATATTTTGACTTTTGAAGTTTTAATTCAAATTTAGAA;start=376206;subtype=IES;support_ref=0;support_variant=70;type=IES;
scaffold51_16_with_IES	MILORD	internal_eliminated_sequence	377346	377434	.	.	.	ID=MILORD.16.377346.377434;Name=MILORD.16.377346.377434;bounded_by_ta=TRUE;common_boundary=Both;end=377434;ies_id=IESPGM.PTET51.1.16.365928;ies_left_dist=0;ies_min_dist=0;ies_right_dist=0;junction_seq=acaaagactttgtaaTAcaattacctatttaa;read_names=J00121:27:H3GGKBBXX:5:2228:2849:22502,J00121:27:H3GGKBBXX:5:1205:23744:42601,J00121:27:H3GGKBBXX:5:2218:25124:3741,J00121:27:H3GGKBBXX:5:2119:28706:13429,J00121:27:H3GGKBBXX:5:2212:5994:9737,J00121:27:H3GGKBBXX:5:2106:3965:13535,J00121:27:H3GGKBBXX:5:1205:3072:32736,J00121:27:H3GGKBBXX:5:1211:29792:16542,J00121:27:H3GGKBBXX:5:2114:27935:3723,J00121:27:H3GGKBBXX:5:2108:13271:48509,J00121:27:H3GGKBBXX:5:1126:26494:33475,J00121:27:H3GGKBBXX:5:2228:14823:27953,J00121:27:H3GGKBBXX:5:1218:22709:43937,J00121:27:H3GGKBBXX:5:1116:7304:32297,J00121:27:H3GGKBBXX:5:2211:2788:19830,J00121:27:H3GGKBBXX:5:1122:24058:26406,J00121:27:H3GGKBBXX:5:1109:30472:22924,J00121:27:H3GGKBBXX:5:2105:26281:10739,J00121:27:H3GGKBBXX:5:2224:11769:14326,J00121:27:H3GGKBBXX:5:1123:20557:31664,J00121:27:H3GGKBBXX:5:1126:28047:41862,J00121:27:H3GGKBBXX:5:1224:3325:2580,J00121:27:H3GGKBBXX:5:2208:15788:13763,J00121:27:H3GGKBBXX:5:1228:15605:14537,J00121:27:H3GGKBBXX:5:2207:13595:39400,J00121:27:H3GGKBBXX:5:2208:15828:13763,J00121:27:H3GGKBBXX:5:1220:10003:37888,J00121:27:H3GGKBBXX:5:1208:26981:28657,J00121:27:H3GGKBBXX:5:2225:15818:34424,J00121:27:H3GGKBBXX:5:2214:19248:36183,J00121:27:H3GGKBBXX:5:1118:23693:16594,J00121:27:H3GGKBBXX:5:1211:19847:4655,J00121:27:H3GGKBBXX:5:2108:16336:37114,J00121:27:H3GGKBBXX:5:1218:18791:30011;sequence=TACAGTCGGATAATAATAAATATTCAATTTTAATTTAAAAAATACTTATGTATAATATTTATTAGAAAAATCAGAAATATATTTGATTG;start=377346;subtype=IES;support_ref=6;support_variant=34;type=IES;
scaffold51_16_with_IES	MILORD	internal_eliminated_sequence	377947	378079	.	.	.	ID=MILORD.16.377947.378079;Name=MILORD.16.377947.378079;bounded_by_ta=TRUE;common_boundary=None;end=378079;ies_id=IESPGM.PTET51.1.16.365928;ies_left_dist=-601;ies_min_dist=601;ies_right_dist=-645;junction_seq=ataggggcttttgatTAactcaattaaagttt;read_names=J00121:27:H3GGKBBXX:5:1108:15757:41915,J00121:27:H3GGKBBXX:5:1204:18609:40913;sequence=TACAGTGGGAATTCTTTTGGTATGGCTTTTGTAGAGAAGGAGAATGGGCAATCTACAAATTGTGTCTAGTTATATTAAATTAGAAAGTTTGAATTAGGACCTTATCAAGTCAAGAAGGTATCTGGAACAACGA;start=377947;subtype=MAC;support_ref=186;support_variant=2;type=CRYPTIC;
scaffold51_16_with_IES	MILORD	internal_eliminated_sequence	379109	379184	.	.	.	ID=MILORD.16.379109.379184;Name=MILORD.16.379109.379184;bounded_by_ta=TRUE;common_boundary=Both;end=379184;ies_id=IESPGM.PTET51.1.16.367602;ies_left_dist=0;ies_min_dist=0;ies_right_dist=0;junction_seq=ttttaaaattgaaaaTAtcattaagataccat;read_names=J00121:27:H3GGKBBXX:5:2222:20577:5288,J00121:27:H3GGKBBXX:5:1208:15544:22977,J00121:27:H3GGKBBXX:5:1203:30533:29606,J00121:27:H3GGKBBXX:5:2102:7395:46662,J00121:27:H3GGKBBXX:5:2226:28716:18863,J00121:27:H3GGKBBXX:5:1211:24830:35128,J00121:27:H3GGKBBXX:5:2227:7009:22960,J00121:27:H3GGKBBXX:5:1119:29772:36868,J00121:27:H3GGKBBXX:5:2107:6380:23628,J00121:27:H3GGKBBXX:5:2211:23378:21746,J00121:27:H3GGKBBXX:5:2201:10074:19900,J00121:27:H3GGKBBXX:5:1124:20243:31787,J00121:27:H3GGKBBXX:5:1103:15970:17456,J00121:27:H3GGKBBXX:5:1110:27275:42143,J00121:27:H3GGKBBXX:5:1221:6583:28903,J00121:27:H3GGKBBXX:5:2205:30716:48913,J00121:27:H3GGKBBXX:5:2215:7720:2949,J00121:27:H3GGKBBXX:5:1226:21065:6624,J00121:27:H3GGKBBXX:5:1214:7892:5605,J00121:27:H3GGKBBXX:5:1120:20334:37009,J00121:27:H3GGKBBXX:5:2207:24921:7539,J00121:27:H3GGKBBXX:5:2228:19624:34442,J00121:27:H3GGKBBXX:5:2110:7608:36587,J00121:27:H3GGKBBXX:5:2208:23409:25668,J00121:27:H3GGKBBXX:5:2124:9069:12779,J00121:27:H3GGKBBXX:5:1225:21237:9455,J00121:27:H3GGKBBXX:5:1206:18873:9051,J00121:27:H3GGKBBXX:5:2214:12033:11302,J00121:27:H3GGKBBXX:5:2126:5325:30661,J00121:27:H3GGKBBXX:5:1212:6816:21500,J00121:27:H3GGKBBXX:5:1221:9485:15188,J00121:27:H3GGKBBXX:5:1111:17898:8277,J00121:27:H3GGKBBXX:5:1128:18314:13711,J00121:27:H3GGKBBXX:5:2203:26433:36851,J00121:27:H3GGKBBXX:5:1213:14062:18792,J00121:27:H3GGKBBXX:5:2122:25956:2404,J00121:27:H3GGKBBXX:5:1204:19076:33879,J00121:27:H3GGKBBXX:5:1123:30269:14519,J00121:27:H3GGKBBXX:5:1103:6959:35637;sequence=TACACTCACAACTCTCAAATTTCTGAATTACACTTCAAATTCCATATGACTATCTTAAAATCCATAATTGCACCCT;start=379109;subtype=IES;support_ref=64;support_variant=39;type=IES;
scaffold51_16_with_IES	MILORD	internal_eliminated_sequence	380628	380653	.	.	.	ID=MILORD.16.380628.380653;Name=MILORD.16.380628.380653;bounded_by_ta=TRUE;common_boundary=Both;end=380653;ies_id=IESPGM.PTET51.1.16.369045;ies_left_dist=0;ies_min_dist=0;ies_right_dist=0;junction_seq=ttgactgtattaaatTAttaaatttttaatca;read_names=J00121:27:H3GGKBBXX:5:1115:4665:37712,J00121:27:H3GGKBBXX:5:1119:18619:37695,J00121:27:H3GGKBBXX:5:2220:2676:6589,J00121:27:H3GGKBBXX:5:1221:20760:4374,J00121:27:H3GGKBBXX:5:2123:13687:10335,J00121:27:H3GGKBBXX:5:2217:14681:46662,J00121:27:H3GGKBBXX:5:1118:26514:38504,J00121:27:H3GGKBBXX:5:2107:6989:26617,J00121:27:H3GGKBBXX:5:1209:7060:36235,J00121:27:H3GGKBBXX:5:1119:14631:39928,J00121:27:H3GGKBBXX:5:1206:9557:41018,J00121:27:H3GGKBBXX:5:1222:11891:17983,J00121:27:H3GGKBBXX:5:2202:25144:21500,J00121:27:H3GGKBBXX:5:1111:21521:48315,J00121:27:H3GGKBBXX:5:1211:7080:11688,J00121:27:H3GGKBBXX:5:2203:18325:33105,J00121:27:H3GGKBBXX:5:1218:22577:48948,J00121:27:H3GGKBBXX:5:2203:18883:35761,J00121:27:H3GGKBBXX:5:1110:13149:41440,J00121:27:H3GGKBBXX:5:1223:14722:28481,J00121:27:H3GGKBBXX:5:1206:9871:33932,J00121:27:H3GGKBBXX:5:1118:29924:32982,J00121:27:H3GGKBBXX:5:1217:31071:3424,J00121:27:H3GGKBBXX:5:1126:24921:32824,J00121:27:H3GGKBBXX:5:2216:22668:41932,J00121:27:H3GGKBBXX:5:1204:12733:42724,J00121:27:H3GGKBBXX:5:2219:8126:27742,J00121:27:H3GGKBBXX:5:2107:7801:32842,J00121:27:H3GGKBBXX:5:2222:10054:13570;sequence=TATAGATACTTTAGGATATTGAGCTA;start=380628;subtype=IES;support_ref=3;support_variant=29;type=IES;
scaffold51_16_with_IES	MILORD	internal_eliminated_sequence	381216	381245	.	.	.	ID=MILORD.16.381216.381245;Name=MILORD.16.381216.381245;bounded_by_ta=TRUE;common_boundary=Both;end=381245;ies_id=IESPGM.PTET51.1.16.369607;ies_left_dist=0;ies_min_dist=0;ies_right_dist=0;junction_seq=attataataaatatgTAtctaattcataaaca;read_names=J00121:27:H3GGKBBXX:5:1120:11180:16964,J00121:27:H3GGKBBXX:5:2208:18984:3090,J00121:27:H3GGKBBXX:5:1217:1397:21711,J00121:27:H3GGKBBXX:5:1120:28118:30696,J00121:27:H3GGKBBXX:5:2117:24373:19355,J00121:27:H3GGKBBXX:5:2119:14387:6871,J00121:27:H3GGKBBXX:5:1122:12743:28182,J00121:27:H3GGKBBXX:5:1108:8978:48772,J00121:27:H3GGKBBXX:5:1218:9831:30802,J00121:27:H3GGKBBXX:5:1210:16153:29202,J00121:27:H3GGKBBXX:5:1111:26778:43040,J00121:27:H3GGKBBXX:5:2115:29346:39682,J00121:27:H3GGKBBXX:5:2214:23663:36587,J00121:27:H3GGKBBXX:5:2128:22810:36552,J00121:27:H3GGKBBXX:5:1119:19725:27549,J00121:27:H3GGKBBXX:5:2209:16853:2035,J00121:27:H3GGKBBXX:5:1209:14428:23927,J00121:27:H3GGKBBXX:5:2113:29082:22063,J00121:27:H3GGKBBXX:5:1118:20314:19601,J00121:27:H3GGKBBXX:5:1206:12814:34706,J00121:27:H3GGKBBXX:5:1121:7659:15926,J00121:27:H3GGKBBXX:5:2219:13311:11583,J00121:27:H3GGKBBXX:5:2217:17787:34143,J00121:27:H3GGKBBXX:5:2211:6360:15610,J00121:27:H3GGKBBXX:5:2111:20253:16366,J00121:27:H3GGKBBXX:5:1223:6735:29870,J00121:27:H3GGKBBXX:5:2101:18741:42618,J00121:27:H3GGKBBXX:5:2219:2402:19126;sequence=TATTATTAGAATACATATTTTATTTATTGA;start=381216;subtype=IES;support_ref=75;support_variant=28;type=IES;
scaffold51_16_with_IES	MILORD	internal_eliminated_sequence	381671	381784	.	.	.	ID=MILORD.16.381671.381784;Name=MILORD.16.381671.381784;bounded_by_ta=TRUE;common_boundary=Both;end=381784;ies_id=IESPGM.PTET51.1.16.370032;ies_left_dist=0;ies_min_dist=0;ies_right_dist=0;junction_seq=atttattatatatgaTAtttaataatgttatt;read_names=J00121:27:H3GGKBBXX:5:2222:15625:15698,J00121:27:H3GGKBBXX:5:2218:19116:38838,J00121:27:H3GGKBBXX:5:1201:25834:43374,J00121:27:H3GGKBBXX:5:1218:19055:28991,J00121:27:H3GGKBBXX:5:1107:23023:31998,J00121:27:H3GGKBBXX:5:1119:15037:40280,J00121:27:H3GGKBBXX:5:1227:20608:24859,J00121:27:H3GGKBBXX:5:2210:13646:35936,J00121:27:H3GGKBBXX:5:2217:13362:35901,J00121:27:H3GGKBBXX:5:1220:27529:32912,J00121:27:H3GGKBBXX:5:1211:19065:28762,J00121:27:H3GGKBBXX:5:1216:28595:32332,J00121:27:H3GGKBBXX:5:2218:30969:28041,J00121:27:H3GGKBBXX:5:1228:3427:4479,J00121:27:H3GGKBBXX:5:1125:13616:16331,J00121:27:H3GGKBBXX:5:2109:24860:39400,J00121:27:H3GGKBBXX:5:2108:24647:43568,J00121:27:H3GGKBBXX:5:2211:16396:26283,J00121:27:H3GGKBBXX:5:2214:9404:12374,J00121:27:H3GGKBBXX:5:1113:26839:22080,J00121:27:H3GGKBBXX:5:2219:4645:37923,J00121:27:H3GGKBBXX:5:1211:18568:29061,J00121:27:H3GGKBBXX:5:2222:3599:40754,J00121:27:H3GGKBBXX:5:1122:29640:35339,J00121:27:H3GGKBBXX:5:1125:6908:1437,J00121:27:H3GGKBBXX:5:2119:18365:28006,J00121:27:H3GGKBBXX:5:2216:24972:29008,J00121:27:H3GGKBBXX:5:1127:23287:38328,J00121:27:H3GGKBBXX:5:1120:15970:3178,J00121:27:H3GGKBBXX:5:1210:28676:45203,J00121:27:H3GGKBBXX:5:1118:18081:6765,J00121:27:H3GGKBBXX:5:2201:6644:26336,J00121:27:H3GGKBBXX:5:2221:28726:42759,J00121:27:H3GGKBBXX:5:2205:22891:38767,J00121:27:H3GGKBBXX:5:2206:16670:21096,J00121:27:H3GGKBBXX:5:1203:26342:39541,J00121:27:H3GGKBBXX:5:1211:30208:10440,J00121:27:H3GGKBBXX:5:2209:7233:26723,J00121:27:H3GGKBBXX:5:2126:20029:9227,J00121:27:H3GGKBBXX:5:1209:2980:11161,J00121:27:H3GGKBBXX:5:2221:13606:21412,J00121:27:H3GGKBBXX:5:1216:19441:30855,J00121:27:H3GGKBBXX:5:2120:23987:10528,J00121:27:H3GGKBBXX:5:1101:13250:16682,J00121:27:H3GGKBBXX:5:1209:25408:20973,J00121:27:H3GGKBBXX:5:1213:26240:26635,J00121:27:H3GGKBBXX:5:2119:22161:29272,J00121:27:H3GGKBBXX:5:1105:28574:38381,J00121:27:H3GGKBBXX:5:1104:15300:1525,J00121:27:H3GGKBBXX:5:1107:1570:29677,J00121:27:H3GGKBBXX:5:2211:27945:41897,J00121:27:H3GGKBBXX:5:2126:8948:21254,J00121:27:H3GGKBBXX:5:2106:7395:21236,J00121:27:H3GGKBBXX:5:1227:6938:12040,J00121:27:H3GGKBBXX:5:2109:3214:27461,J00121:27:H3GGKBBXX:5:2202:20446:5552,J00121:27:H3GGKBBXX:5:2220:22668:30433,J00121:27:H3GGKBBXX:5:1223:6542:18142,J00121:27:H3GGKBBXX:5:1222:17594:26705,J00121:27:H3GGKBBXX:5:2116:17777:10422,J00121:27:H3GGKBBXX:5:2211:8795:3371,J00121:27:H3GGKBBXX:5:2110:6542:45713,J00121:27:H3GGKBBXX:5:2202:4980:1613,J00121:27:H3GGKBBXX:5:2204:4208:12304,J00121:27:H3GGKBBXX:5:1209:11667:28639,J00121:27:H3GGKBBXX:5:2212:28178:7205,J00121:27:H3GGKBBXX:5:1106:29640:23487,J00121:27:H3GGKBBXX:5:1120:13880:3916,J00121:27:H3GGKBBXX:5:2210:21805:22538,J00121:27:H3GGKBBXX:5:1222:8765:31136,J00121:27:H3GGKBBXX:5:1103:12571:48561,J00121:27:H3GGKBBXX:5:2126:9090:21254,J00121:27:H3GGKBBXX:5:2203:30208:37027,J00121:27:H3GGKBBXX:5:1212:18365:13939,J00121:27:H3GGKBBXX:5:2114:30604:43726,J00121:27:H3GGKBBXX:5:2108:8471:17860,J00121:27:H3GGKBBXX:5:2214:8460:26529,J00121:27:H3GGKBBXX:5:1105:7781:6396,J00121:27:H3GGKBBXX:5:1207:17269:40596,J00121:27:H3GGKBBXX:5:1111:5741:29307,J00121:27:H3GGKBBXX:5:1210:27935:20463,J00121:27:H3GGKBBXX:5:2215:7608:40139;sequence=TATTGTTATTATGATTTTATTTAATTAATTAATTGAAAACTTAAATTTAATAGATTTTATTTTCAAGTTCAAATATTTTTTCTGAATTTATCAATATAGAAAATGGATTTACAA;start=381671;subtype=IES;support_ref=12;support_variant=82;type=IES;
scaffold51_16_with_IES	MILORD	internal_eliminated_sequence	381677	381784	.	.	.	ID=MILORD.16.381677.381784;Name=MILORD.16.381677.381784;bounded_by_ta=TRUE;common_boundary=RIGHT;end=381784;ies_id=IESPGM.PTET51.1.16.370032;ies_left_dist=-6;ies_min_dist=0;ies_right_dist=0;junction_seq=tatatatgatattgtTAtttaataatgttatt;read_names=J00121:27:H3GGKBBXX:5:1218:12773:42935;sequence=TATTATGATTTTATTTAATTAATTAATTGAAAACTTAAATTTAATAGATTTTATTTTCAAGTTCAAATATTTTTTCTGAATTTATCAATATAGAAAATGGATTTACAA;start=381677;subtype=PARTIAL_INTERNAL;support_ref=3;support_variant=1;type=ALTERNATIVE;
scaffold51_16_with_IES	MILORD	internal_eliminated_sequence	382435	382462	.	.	.	ID=MILORD.16.382435.382462;Name=MILORD.16.382435.382462;bounded_by_ta=TRUE;common_boundary=Both;end=382462;ies_id=IESPGM.PTET51.1.16.370682;ies_left_dist=0;ies_min_dist=0;ies_right_dist=0;junction_seq=tattatgtatatgcgTAcaaataaagcatata;read_names=J00121:27:H3GGKBBXX:5:2215:4148:30274,J00121:27:H3GGKBBXX:5:2204:16995:46873,J00121:27:H3GGKBBXX:5:2212:15412:19478,J00121:27:H3GGKBBXX:5:1108:25033:28938,J00121:27:H3GGKBBXX:5:1215:25124:21465,J00121:27:H3GGKBBXX:5:1101:5507:27109,J00121:27:H3GGKBBXX:5:2223:26260:7117,J00121:27:H3GGKBBXX:5:2209:1742:24700,J00121:27:H3GGKBBXX:5:1127:9343:1261,J00121:27:H3GGKBBXX:5:2207:18182:37818,J00121:27:H3GGKBBXX:5:1114:23683:33633,J00121:27:H3GGKBBXX:5:2208:20598:14502,J00121:27:H3GGKBBXX:5:1121:15686:20023,J00121:27:H3GGKBBXX:5:2215:16447:17263,J00121:27:H3GGKBBXX:5:1115:19410:40965,J00121:27:H3GGKBBXX:5:2103:20050:35884,J00121:27:H3GGKBBXX:5:1217:3092:19759,J00121:27:H3GGKBBXX:5:2216:15250:39699,J00121:27:H3GGKBBXX:5:1217:7375:47155,J00121:27:H3GGKBBXX:5:1114:23673:33440,J00121:27:H3GGKBBXX:5:2113:18984:42759,J00121:27:H3GGKBBXX:5:1209:21511:8242,J00121:27:H3GGKBBXX:5:2225:19299:33457,J00121:27:H3GGKBBXX:5:1221:9902:19707,J00121:27:H3GGKBBXX:5:2113:3508:26564,J00121:27:H3GGKBBXX:5:2101:23409:14449,J00121:27:H3GGKBBXX:5:2111:20649:46416,J00121:27:H3GGKBBXX:5:1124:6076:12902,J00121:27:H3GGKBBXX:5:1109:18314:47788,J00121:27:H3GGKBBXX:5:2224:10592:44394,J00121:27:H3GGKBBXX:5:2218:24901:33422,J00121:27:H3GGKBBXX:5:1106:13250:23997,J00121:27:H3GGKBBXX:5:1120:16214:21395,J00121:27:H3GGKBBXX:5:2102:11383:23786,J00121:27:H3GGKBBXX:5:2210:4391:39137,J00121:27:H3GGKBBXX:5:2101:23652:14133,J00121:27:H3GGKBBXX:5:1210:26504:26881,J00121:27:H3GGKBBXX:5:1121:2585:14027,J00121:27:H3GGKBBXX:5:2208:28503:40297,J00121:27:H3GGKBBXX:5:1214:9891:39172,J00121:27:H3GGKBBXX:5:2107:24099:11495,J00121:27:H3GGKBBXX:5:1107:15737:36745,J00121:27:H3GGKBBXX:5:1123:21389:4655,J00121:27:H3GGKBBXX:5:1114:3234:31048,J00121:27:H3GGKBBXX:5:1220:8998:20568,J00121:27:H3GGKBBXX:5:1128:7354:1508,J00121:27:H3GGKBBXX:5:1125:26991:39154,J00121:27:H3GGKBBXX:5:1220:5081:18212,J00121:27:H3GGKBBXX:5:1101:8897:39770,J00121:27:H3GGKBBXX:5:2216:5690:40508,J00121:27:H3GGKBBXX:5:1125:21217:44623,J00121:27:H3GGKBBXX:5:1116:25621:22327,J00121:27:H3GGKBBXX:5:1102:20172:3635,J00121:27:H3GGKBBXX:5:2214:30117:28076,J00121:27:H3GGKBBXX:5:1209:9891:10792,J00121:27:H3GGKBBXX:5:2214:15970:46469,J00121:27:H3GGKBBXX:5:1211:8988:43937,J00121:27:H3GGKBBXX:5:2126:8694:22713,J00121:27:H3GGKBBXX:5:1111:7689:22555,J00121:27:H3GGKBBXX:5:1202:20862:26177,J00121:27:H3GGKBBXX:5:1222:29224:13834,J00121:27:H3GGKBBXX:5:2215:28067:46434,J00121:27:H3GGKBBXX:5:1115:9171:7539,J00121:27:H3GGKBBXX:5:1217:4787:36868;sequence=TATAGAGTGCTCGGATATTATTAAGCCA;start=382435;subtype=IES;support_ref=0;support_variant=64;type=IES;
scaffold51_16_with_IES	MILORD	internal_eliminated_sequence	382772	382908	.	.	.	ID=MILORD.16.382772.382908;Name=MILORD.16.382772.382908;bounded_by_ta=TRUE;common_boundary=Both;end=382908;ies_id=IESPGM.PTET51.1.16.370991;ies_left_dist=0;ies_min_dist=0;ies_right_dist=0;junction_seq=cccttgatagtaaggTAatcaatccaatcatg;read_names=J00121:27:H3GGKBBXX:5:2215:3315:16243,J00121:27:H3GGKBBXX:5:1205:24556:10141,J00121:27:H3GGKBBXX:5:1219:23186:26160,J00121:27:H3GGKBBXX:5:1210:23358:17350,J00121:27:H3GGKBBXX:5:1216:5507:17016,J00121:27:H3GGKBBXX:5:2108:18538:48948,J00121:27:H3GGKBBXX:5:1115:7162:12357,J00121:27:H3GGKBBXX:5:1109:12997:39242,J00121:27:H3GGKBBXX:5:1213:21227:47770,J00121:27:H3GGKBBXX:5:1105:23196:26107,J00121:27:H3GGKBBXX:5:2227:22577:5130,J00121:27:H3GGKBBXX:5:1205:22668:42601,J00121:27:H3GGKBBXX:5:2212:24332:25228,J00121:27:H3GGKBBXX:5:1215:4523:31664,J00121:27:H3GGKBBXX:5:1111:12225:22784,J00121:27:H3GGKBBXX:5:1101:14326:4936,J00121:27:H3GGKBBXX:5:1104:5863:19777,J00121:27:H3GGKBBXX:5:1111:25256:42056,J00121:27:H3GGKBBXX:5:1106:23175:34582,J00121:27:H3GGKBBXX:5:2108:27509:32103,J00121:27:H3GGKBBXX:5:1201:18873:23786,J00121:27:H3GGKBBXX:5:1224:8948:23962,J00121:27:H3GGKBBXX:5:2214:29924:27742,J00121:27:H3GGKBBXX:5:1226:14590:30398,J00121:27:H3GGKBBXX:5:2217:23937:24577,J00121:27:H3GGKBBXX:5:1220:1590:23593,J00121:27:H3GGKBBXX:5:2202:27225:28340,J00121:27:H3GGKBBXX:5:2108:25144:5253,J00121:27:H3GGKBBXX:5:1220:12966:18405,J00121:27:H3GGKBBXX:5:1113:10125:27865,J00121:27:H3GGKBBXX:5:1209:21795:33563,J00121:27:H3GGKBBXX:5:1204:21988:14133,J00121:27:H3GGKBBXX:5:1112:12215:5112,J00121:27:H3GGKBBXX:5:2228:13859:48298,J00121:27:H3GGKBBXX:5:2111:13352:32648;sequence=TATTGTCTGAAAGAAAAGTATTTTATGGGAAAGTCTTTTTTTATAATTTAGAAATAGTAGAAATGCTAATCAAAATGGTCTTTATGATTTAAAAAACAAAAGTTTCTAAATATCAAATTGTTATTCTGCTTCCACAA;start=382772;subtype=IES;support_ref=94;support_variant=35;type=IES;
scaffold51_16_with_IES	MILORD	internal_eliminated_sequence	384330	384355	.	.	.	ID=MILORD.16.384330.384355;Name=MILORD.16.384330.384355;bounded_by_ta=TRUE;common_boundary=Both;end=384355;ies_id=IESPGM.PTET51.1.16.372412;ies_left_dist=0;ies_min_dist=0;ies_right_dist=0;junction_seq=agaaatcagtcactcTAcaaacaggaggaaat;read_names=J00121:27:H3GGKBBXX:5:1116:3579:38152,J00121:27:H3GGKBBXX:5:2208:14052:16489,J00121:27:H3GGKBBXX:5:1202:10490:40561,J00121:27:H3GGKBBXX:5:2208:31274:13623,J00121:27:H3GGKBBXX:5:1225:5244:23135,J00121:27:H3GGKBBXX:5:2214:21034:10159,J00121:27:H3GGKBBXX:5:1116:20892:42794,J00121:27:H3GGKBBXX:5:2109:3041:8137,J00121:27:H3GGKBBXX:5:2113:6593:32965,J00121:27:H3GGKBBXX:5:1205:10845:6114,J00121:27:H3GGKBBXX:5:2120:28818:3213,J00121:27:H3GGKBBXX:5:2217:8998:36816,J00121:27:H3GGKBBXX:5:2112:23043:35374,J00121:27:H3GGKBBXX:5:1220:19380:39154,J00121:27:H3GGKBBXX:5:2113:6563:32912,J00121:27:H3GGKBBXX:5:2212:8481:27127,J00121:27:H3GGKBBXX:5:1218:25175:45818,J00121:27:H3GGKBBXX:5:1206:29173:17333,J00121:27:H3GGKBBXX:5:1228:26940:12234,J00121:27:H3GGKBBXX:5:1206:19492:30134,J00121:27:H3GGKBBXX:5:2125:5507:32525,J00121:27:H3GGKBBXX:5:2214:13839:19496,J00121:27:H3GGKBBXX:5:1205:18710:36481,J00121:27:H3GGKBBXX:5:2125:5822:33949,J00121:27:H3GGKBBXX:5:1120:9536:28147,J00121:27:H3GGKBBXX:5:2209:15493:15891,J00121:27:H3GGKBBXX:5:1220:13027:20515,J00121:27:H3GGKBBXX:5:2221:27174:41018,J00121:27:H3GGKBBXX:5:1118:8227:16770,J00121:27:H3GGKBBXX:5:2218:25033:20217,J00121:27:H3GGKBBXX:5:1124:18802:13183,J00121:27:H3GGKBBXX:5:1220:22688:26142,J00121:27:H3GGKBBXX:5:1112:15037:14185,J00121:27:H3GGKBBXX:5:2202:7567:16120,J00121:27:H3GGKBBXX:5:1120:11414:5763,J00121:27:H3GGKBBXX:5:1214:18761:45432,J00121:27:H3GGKBBXX:5:1103:8816:29923,J00121:27:H3GGKBBXX:5:1224:22841:8295,J00121:27:H3GGKBBXX:5:1114:15727:33738,J00121:27:H3GGKBBXX:5:2116:11119:42354,J00121:27:H3GGKBBXX:5:1105:18974:27057,J00121:27:H3GGKBBXX:5:1203:25418:42302,J00121:27:H3GGKBBXX:5:1122:19431:36147,J00121:27:H3GGKBBXX:5:1101:6918:5323;sequence=TACAGTTAACACAACTATTGCAATCA;start=384330;subtype=IES;support_ref=0;support_variant=44;type=IES;
scaffold51_16_with_IES	MILORD	internal_eliminated_sequence	386136	386161	.	.	.	ID=MILORD.16.386136.386161;Name=MILORD.16.386136.386161;bounded_by_ta=TRUE;common_boundary=LEFT;end=386161;ies_id=IESPGM.PTET51.1.16.374192;ies_left_dist=0;ies_min_dist=0;ies_right_dist=22;junction_seq=tcaagcgtagaaaagTAttaactcatctaatt;read_names=J00121:27:H3GGKBBXX:5:1216:12388:23628,J00121:27:H3GGKBBXX:5:1216:12926:23188,J00121:27:H3GGKBBXX:5:1209:4371:6572;sequence=TACAGTTCAATTTATCTACTCATTAA;start=386136;subtype=PARTIAL_INTERNAL;support_ref=8;support_variant=3;type=ALTERNATIVE;
scaffold51_16_with_IES	MILORD	internal_eliminated_sequence	386136	386183	.	.	.	ID=MILORD.16.386136.386183;Name=MILORD.16.386136.386183;bounded_by_ta=TRUE;common_boundary=Both;end=386183;ies_id=IESPGM.PTET51.1.16.374192;ies_left_dist=0;ies_min_dist=0;ies_right_dist=0;junction_seq=tcaagcgtagaaaagTAcaacattagtacata;read_names=J00121:27:H3GGKBBXX:5:2209:24596:12954,J00121:27:H3GGKBBXX:5:1228:17168:2967,J00121:27:H3GGKBBXX:5:1204:18203:6906,J00121:27:H3GGKBBXX:5:1125:3792:10704,J00121:27:H3GGKBBXX:5:2119:27549:18388,J00121:27:H3GGKBBXX:5:2205:7578:30626,J00121:27:H3GGKBBXX:5:1109:16011:40737,J00121:27:H3GGKBBXX:5:1115:4452:22854,J00121:27:H3GGKBBXX:5:1227:21988:27285,J00121:27:H3GGKBBXX:5:1126:24211:22766,J00121:27:H3GGKBBXX:5:1209:23267:21483,J00121:27:H3GGKBBXX:5:1224:10074:30310,J00121:27:H3GGKBBXX:5:1204:22485:26599,J00121:27:H3GGKBBXX:5:2215:30360:35251,J00121:27:H3GGKBBXX:5:1115:5994:15223,J00121:27:H3GGKBBXX:5:2227:24535:42636,J00121:27:H3GGKBBXX:5:1225:8339:15065,J00121:27:H3GGKBBXX:5:1113:27894:23698,J00121:27:H3GGKBBXX:5:2119:11261:45168,J00121:27:H3GGKBBXX:5:1212:24200:38187,J00121:27:H3GGKBBXX:5:2106:13717:37220,J00121:27:H3GGKBBXX:5:1210:6005:43023,J00121:27:H3GGKBBXX:5:2215:19004:24472,J00121:27:H3GGKBBXX:5:1208:4472:49159,J00121:27:H3GGKBBXX:5:2106:18873:10352,J00121:27:H3GGKBBXX:5:2116:5903:4268,J00121:27:H3GGKBBXX:5:1219:12276:39506,J00121:27:H3GGKBBXX:5:2215:4279:49001;sequence=TACAGTTCAATTTATCTACTCATTAATATTAACTCATCTAATTGATTG;start=386136;subtype=IES;support_ref=8;support_variant=28;type=IES;
scaffold51_16_with_IES	MILORD	internal_eliminated_sequence	387504	387741	.	.	.	ID=MILORD.16.387504.387741;Name=MILORD.16.387504.387741;bounded_by_ta=TRUE;common_boundary=Both;end=387741;ies_id=IESPGM.PTET51.1.16.375512;ies_left_dist=0;ies_min_dist=0;ies_right_dist=0;junction_seq=gaaaatctaattttgTActtttatctgcaatt;read_names=J00121:27:H3GGKBBXX:5:2203:3975:13201,J00121:27:H3GGKBBXX:5:1214:16508:8506,J00121:27:H3GGKBBXX:5:1106:24566:23171,J00121:27:H3GGKBBXX:5:2218:6035:9104,J00121:27:H3GGKBBXX:5:2122:19086:5095,J00121:27:H3GGKBBXX:5:1126:20141:40649,J00121:27:H3GGKBBXX:5:2203:12662:31453,J00121:27:H3GGKBBXX:5:1105:18873:12357,J00121:27:H3GGKBBXX:5:1118:12743:19460,J00121:27:H3GGKBBXX:5:1205:22719:17087;sequence=TATTGTAAATTTAAAAACAGATATATTTGGTTATGAAATTTTAATTATCTAAATTATTTATTAAGAATTTAATATATATATATAATTCAATAAATAATATTAATGTTATAAGTAATTCTATAAAATCTTTTGATTTAAATTCTCAAATATAATTGATTAAATTACTTCTCTTAAAATTTAAAATAATTAAATATAAATTATTAAACATATACCCATAAGTAATTAATTAATTCTATAA;start=387504;subtype=IES;support_ref=56;support_variant=10;type=IES;
scaffold51_16_with_IES	MILORD	internal_eliminated_sequence	388064	388107	.	.	.	ID=MILORD.16.388064.388107;Name=MILORD.16.388064.388107;bounded_by_ta=TRUE;common_boundary=Both;end=388107;ies_id=IESPGM.PTET51.1.16.375834;ies_left_dist=0;ies_min_dist=0;ies_right_dist=0;junction_seq=ttagagtggtaattcTAaagaggtttctaaac;read_names=J00121:27:H3GGKBBXX:5:1209:28026:28498,J00121:27:H3GGKBBXX:5:1225:5375:20234,J00121:27:H3GGKBBXX:5:2118:28615:45977,J00121:27:H3GGKBBXX:5:2108:7304:14396,J00121:27:H3GGKBBXX:5:1113:28422:37695,J00121:27:H3GGKBBXX:5:1201:4107:14977,J00121:27:H3GGKBBXX:5:2221:15869:36552,J00121:27:H3GGKBBXX:5:2103:27894:22784,J00121:27:H3GGKBBXX:5:1107:18670:37079,J00121:27:H3GGKBBXX:5:1121:4026:36816,J00121:27:H3GGKBBXX:5:2210:11535:15152,J00121:27:H3GGKBBXX:5:1219:5142:42618,J00121:27:H3GGKBBXX:5:2224:18578:44236,J00121:27:H3GGKBBXX:5:2215:19177:4338,J00121:27:H3GGKBBXX:5:2207:6228:2158,J00121:27:H3GGKBBXX:5:1118:2057:11143,J00121:27:H3GGKBBXX:5:1109:23683:4022,J00121:27:H3GGKBBXX:5:2219:14854:10739,J00121:27:H3GGKBBXX:5:1224:18629:3565,J00121:27:H3GGKBBXX:5:1121:16538:31980,J00121:27:H3GGKBBXX:5:2113:30472:41493,J00121:27:H3GGKBBXX:5:1203:29143:33176,J00121:27:H3GGKBBXX:5:1211:24028:45273,J00121:27:H3GGKBBXX:5:2118:20517:33703,J00121:27:H3GGKBBXX:5:1222:28757:3670,J00121:27:H3GGKBBXX:5:2218:17574:32226,J00121:27:H3GGKBBXX:5:1221:5720:39787,J00121:27:H3GGKBBXX:5:1202:16082:5903,J00121:27:H3GGKBBXX:5:1120:28950:33897,J00121:27:H3GGKBBXX:5:2205:26037:42460,J00121:27:H3GGKBBXX:5:2211:19187:28762,J00121:27:H3GGKBBXX:5:2224:31669:36253,J00121:27:H3GGKBBXX:5:1105:12763:21184,J00121:27:H3GGKBBXX:5:1212:12094:9719,J00121:27:H3GGKBBXX:5:1111:11231:27215,J00121:27:H3GGKBBXX:5:2107:8907:36376,J00121:27:H3GGKBBXX:5:2210:11617:15399,J00121:27:H3GGKBBXX:5:2205:15371:40227,J00121:27:H3GGKBBXX:5:1128:25175:30380,J00121:27:H3GGKBBXX:5:2122:24799:7890,J00121:27:H3GGKBBXX:5:2218:25124:32578,J00121:27:H3GGKBBXX:5:2225:20618:26951,J00121:27:H3GGKBBXX:5:2120:23865:28920,J00121:27:H3GGKBBXX:5:2222:28300:19830,J00121:27:H3GGKBBXX:5:1209:29031:43603,J00121:27:H3GGKBBXX:5:1101:26758:9631,J00121:27:H3GGKBBXX:5:2120:25875:36095,J00121:27:H3GGKBBXX:5:2207:29244:14889,J00121:27:H3GGKBBXX:5:1102:13433:22028,J00121:27:H3GGKBBXX:5:1101:27113:9121,J00121:27:H3GGKBBXX:5:1212:18497:6923,J00121:27:H3GGKBBXX:5:2223:7912:14045,J00121:27:H3GGKBBXX:5:1208:12814:23628,J00121:27:H3GGKBBXX:5:1201:19644:33985,J00121:27:H3GGKBBXX:5:1117:5497:4338,J00121:27:H3GGKBBXX:5:2215:8521:39963,J00121:27:H3GGKBBXX:5:1216:11383:47313,J00121:27:H3GGKBBXX:5:2201:21136:26371,J00121:27:H3GGKBBXX:5:1227:12144:41141,J00121:27:H3GGKBBXX:5:2217:21278:26265,J00121:27:H3GGKBBXX:5:1120:15635:13746;sequence=TATACATGAAAAGTAATTAAATGATAAATATGATATTTTATGTA;start=388064;subtype=IES;support_ref=132;support_variant=61;type=IES;
scaffold51_16_with_IES	MILORD	internal_eliminated_sequence	388869	388894	.	.	.	ID=MILORD.16.388869.388894;Name=MILORD.16.388869.388894;bounded_by_ta=TRUE;common_boundary=Both;end=388894;ies_id=IESPGM.PTET51.1.16.376595;ies_left_dist=0;ies_min_dist=0;ies_right_dist=0;junction_seq=ctcctcgattttactTAgttgcctcaaagggg;read_names=J00121:27:H3GGKBBXX:5:2112:8877:41704,J00121:27:H3GGKBBXX:5:2103:31680:28604,J00121:27:H3GGKBBXX:5:2124:18314:40614,J00121:27:H3GGKBBXX:5:2206:16295:28534,J00121:27:H3GGKBBXX:5:1228:4117:12779,J00121:27:H3GGKBBXX:5:2118:30056:15451,J00121:27:H3GGKBBXX:5:2227:12388:46205,J00121:27:H3GGKBBXX:5:1203:22891:15803,J00121:27:H3GGKBBXX:5:2214:16884:11688,J00121:27:H3GGKBBXX:5:1218:27022:44517,J00121:27:H3GGKBBXX:5:2113:13900:37748,J00121:27:H3GGKBBXX:5:2221:15209:37167,J00121:27:H3GGKBBXX:5:2219:32410:5218,J00121:27:H3GGKBBXX:5:2118:21633:38381,J00121:27:H3GGKBBXX:5:1214:29011:29044,J00121:27:H3GGKBBXX:5:2215:15564:36059,J00121:27:H3GGKBBXX:5:1210:17807:40473,J00121:27:H3GGKBBXX:5:2118:9617:48263,J00121:27:H3GGKBBXX:5:1112:24748:6220,J00121:27:H3GGKBBXX:5:2227:24271:39682,J00121:27:H3GGKBBXX:5:1208:13585:15117,J00121:27:H3GGKBBXX:5:2225:22993:41124,J00121:27:H3GGKBBXX:5:2206:2625:4004,J00121:27:H3GGKBBXX:5:2123:19806:22977,J00121:27:H3GGKBBXX:5:1201:21197:3301,J00121:27:H3GGKBBXX:5:1215:14448:28920,J00121:27:H3GGKBBXX:5:1104:24008:8523,J00121:27:H3GGKBBXX:5:2215:16478:42319,J00121:27:H3GGKBBXX:5:2211:4665:29554,J00121:27:H3GGKBBXX:5:1206:21460:35936,J00121:27:H3GGKBBXX:5:2205:12297:20269,J00121:27:H3GGKBBXX:5:1218:11211:34776,J00121:27:H3GGKBBXX:5:2201:16173:13552,J00121:27:H3GGKBBXX:5:1227:11119:34512,J00121:27:H3GGKBBXX:5:1121:17736:7222,J00121:27:H3GGKBBXX:5:1104:8095:30046,J00121:27:H3GGKBBXX:5:1208:13575:15065,J00121:27:H3GGKBBXX:5:1127:21572:3670,J00121:27:H3GGKBBXX:5:1201:27844:25439,J00121:27:H3GGKBBXX:5:1116:13849:37449,J00121:27:H3GGKBBXX:5:2119:4523:24771,J00121:27:H3GGKBBXX:5:1120:28645:33862,J00121:27:H3GGKBBXX:5:2119:13058:14941,J00121:27:H3GGKBBXX:5:2119:8562:33035,J00121:27:H3GGKBBXX:5:1117:13088:23259,J00121:27:H3GGKBBXX:5:2228:3833:35497,J00121:27:H3GGKBBXX:5:2210:11119:48087,J00121:27:H3GGKBBXX:5:1128:21592:12603,J00121:27:H3GGKBBXX:5:1210:18700:21272,J00121:27:H3GGKBBXX:5:1108:28726:19513,J00121:27:H3GGKBBXX:5:2217:28980:21149,J00121:27:H3GGKBBXX:5:1211:6928:3196,J00121:27:H3GGKBBXX:5:1124:3478:14871,J00121:27:H3GGKBBXX:5:1209:24718:37642,J00121:27:H3GGKBBXX:5:2222:9942:38978,J00121:27:H3GGKBBXX:5:1103:24962:17597,J00121:27:H3GGKBBXX:5:2223:18456:1226,J00121:27:H3GGKBBXX:5:1111:10450:44711,J00121:27:H3GGKBBXX:5:1112:8440:18933,J00121:27:H3GGKBBXX:5:1108:31375:45414,J00121:27:H3GGKBBXX:5:2207:18172:32103;sequence=TATAGTTGAATGTTTTATTTCTTTTA;start=388869;subtype=IES;support_ref=12;support_variant=61;type=IES;
scaffold51_16_with_IES	MILORD	internal_eliminated_sequence	390178	390205	.	.	.	ID=MILORD.16.390178.390205;Name=MILORD.16.390178.390205;bounded_by_ta=TRUE;common_boundary=Both;end=390205;ies_id=IESPGM.PTET51.1.16.377878;ies_left_dist=0;ies_min_dist=0;ies_right_dist=0;junction_seq=attaaatgataaataTAaataaacaaattgac;read_names=J00121:27:H3GGKBBXX:5:1107:7192:1578,J00121:27:H3GGKBBXX:5:1109:5426:21975,J00121:27:H3GGKBBXX:5:1207:15595:3477,J00121:27:H3GGKBBXX:5:1104:26017:44289,J00121:27:H3GGKBBXX:5:1212:7557:36464,J00121:27:H3GGKBBXX:5:1210:9648:1965,J00121:27:H3GGKBBXX:5:1110:10033:6114,J00121:27:H3GGKBBXX:5:1212:16833:4497,J00121:27:H3GGKBBXX:5:2223:5274:37818,J00121:27:H3GGKBBXX:5:2101:21176:31962,J00121:27:H3GGKBBXX:5:1210:27570:3864,J00121:27:H3GGKBBXX:5:2214:25428:2580,J00121:27:H3GGKBBXX:5:2204:13250:7433,J00121:27:H3GGKBBXX:5:1125:11921:13429,J00121:27:H3GGKBBXX:5:2213:15940:11776,J00121:27:H3GGKBBXX:5:1105:8998:34635,J00121:27:H3GGKBBXX:5:2223:14032:23276,J00121:27:H3GGKBBXX:5:2122:30249:47858,J00121:27:H3GGKBBXX:5:1202:10338:24190,J00121:27:H3GGKBBXX:5:1219:11941:24718,J00121:27:H3GGKBBXX:5:2201:16366:38855,J00121:27:H3GGKBBXX:5:1218:5020:46381,J00121:27:H3GGKBBXX:5:2103:18659:14168,J00121:27:H3GGKBBXX:5:2221:25124:17280,J00121:27:H3GGKBBXX:5:2119:15026:5763,J00121:27:H3GGKBBXX:5:1212:20994:18810,J00121:27:H3GGKBBXX:5:1103:20070:26951,J00121:27:H3GGKBBXX:5:1104:17777:12462,J00121:27:H3GGKBBXX:5:1203:7263:39084,J00121:27:H3GGKBBXX:5:2212:27022:12339,J00121:27:H3GGKBBXX:5:2204:19451:38785,J00121:27:H3GGKBBXX:5:2212:14681:36991,J00121:27:H3GGKBBXX:5:2206:3011:15047,J00121:27:H3GGKBBXX:5:2110:10987:4321,J00121:27:H3GGKBBXX:5:2220:13321:14836,J00121:27:H3GGKBBXX:5:2227:6197:4286,J00121:27:H3GGKBBXX:5:2225:29193:30521,J00121:27:H3GGKBBXX:5:2221:23226:19619,J00121:27:H3GGKBBXX:5:1117:27935:2809,J00121:27:H3GGKBBXX:5:2207:13291:25193,J00121:27:H3GGKBBXX:5:1128:12845:46715,J00121:27:H3GGKBBXX:5:2223:22364:33633;sequence=TATAGTCAAATAATATTGTAATTTATTA;start=390178;subtype=IES;support_ref=3;support_variant=42;type=IES;
scaffold51_16_with_IES	MILORD	internal_eliminated_sequence	391171	391218	.	.	.	ID=MILORD.16.391171.391218;Name=MILORD.16.391171.391218;bounded_by_ta=TRUE;common_boundary=Both;end=391218;ies_id=IESPGM.PTET51.1.16.378843;ies_left_dist=0;ies_min_dist=0;ies_right_dist=0;junction_seq=gattacaggtattgaTAtttaaatagatgata;read_names=J00121:27:H3GGKBBXX:5:2121:29356:33299,J00121:27:H3GGKBBXX:5:1110:14854:48157,J00121:27:H3GGKBBXX:5:2104:19268:35972,J00121:27:H3GGKBBXX:5:2111:21237:29255,J00121:27:H3GGKBBXX:5:1117:28899:22555,J00121:27:H3GGKBBXX:5:1226:20649:7767,J00121:27:H3GGKBBXX:5:1207:5660:35989,J00121:27:H3GGKBBXX:5:1126:29000:25193,J00121:27:H3GGKBBXX:5:1218:17371:41827,J00121:27:H3GGKBBXX:5:1112:11789:45449,J00121:27:H3GGKBBXX:5:2227:24241:1719,J00121:27:H3GGKBBXX:5:1228:26880:27391,J00121:27:H3GGKBBXX:5:2114:24109:18019,J00121:27:H3GGKBBXX:5:2223:13210:29237,J00121:27:H3GGKBBXX:5:1120:18751:40209,J00121:27:H3GGKBBXX:5:1221:29427:27865,J00121:27:H3GGKBBXX:5:1224:6157:9631,J00121:27:H3GGKBBXX:5:2119:4898:10440,J00121:27:H3GGKBBXX:5:2202:17482:38855,J00121:27:H3GGKBBXX:5:2119:9475:45238,J00121:27:H3GGKBBXX:5:1119:18700:15223,J00121:27:H3GGKBBXX:5:2101:9364:32420,J00121:27:H3GGKBBXX:5:1224:12855:33088,J00121:27:H3GGKBBXX:5:2117:10389:18089,J00121:27:H3GGKBBXX:5:1228:20172:42214,J00121:27:H3GGKBBXX:5:2225:10480:33545,J00121:27:H3GGKBBXX:5:1113:13301:31998,J00121:27:H3GGKBBXX:5:1211:7882:27039;sequence=TACAGTTCAATTGGATGACATTATATTAGAAGTGAATAAATTAGAGTG;start=391171;subtype=IES;support_ref=14;support_variant=28;type=IES;
scaffold51_16_with_IES	MILORD	internal_eliminated_sequence	392065	392124	.	.	.	ID=MILORD.16.392065.392124;Name=MILORD.16.392065.392124;bounded_by_ta=TRUE;common_boundary=Both;end=392124;ies_id=IESPGM.PTET51.1.16.379689;ies_left_dist=0;ies_min_dist=0;ies_right_dist=0;junction_seq=atgatgagacctatgTAccaagacctattgac;read_names=J00121:27:H3GGKBBXX:5:2201:16143:13218,J00121:27:H3GGKBBXX:5:2114:6928:15082,J00121:27:H3GGKBBXX:5:2128:12033:24208,J00121:27:H3GGKBBXX:5:2112:20303:33158,J00121:27:H3GGKBBXX:5:1202:27976:25351,J00121:27:H3GGKBBXX:5:1124:25327:9156,J00121:27:H3GGKBBXX:5:2211:29396:35092,J00121:27:H3GGKBBXX:5:2124:21369:24032,J00121:27:H3GGKBBXX:5:1108:17442:12585,J00121:27:H3GGKBBXX:5:2119:30705:17597,J00121:27:H3GGKBBXX:5:2216:30117:44886,J00121:27:H3GGKBBXX:5:1107:19634:5024,J00121:27:H3GGKBBXX:5:2203:6573:36622,J00121:27:H3GGKBBXX:5:1110:3285:28991,J00121:27:H3GGKBBXX:5:2208:14286:32297,J00121:27:H3GGKBBXX:5:2215:3072:46416,J00121:27:H3GGKBBXX:5:2120:26737:11776,J00121:27:H3GGKBBXX:5:1201:30817:6009,J00121:27:H3GGKBBXX:5:1208:27072:23259,J00121:27:H3GGKBBXX:5:1216:13595:8137,J00121:27:H3GGKBBXX:5:2120:21572:2334,J00121:27:H3GGKBBXX:5:1114:21684:27918,J00121:27:H3GGKBBXX:5:1212:21217:45185,J00121:27:H3GGKBBXX:5:2121:26737:32455,J00121:27:H3GGKBBXX:5:1113:17411:3459,J00121:27:H3GGKBBXX:5:1224:23703:22415,J00121:27:H3GGKBBXX:5:1224:20476:41792,J00121:27:H3GGKBBXX:5:1211:27082:20428,J00121:27:H3GGKBBXX:5:1125:8268:20920,J00121:27:H3GGKBBXX:5:1226:23399:34864,J00121:27:H3GGKBBXX:5:2205:27052:25509,J00121:27:H3GGKBBXX:5:1210:17340:2809,J00121:27:H3GGKBBXX:5:2214:11363:5077,J00121:27:H3GGKBBXX:5:1218:26585:1666,J00121:27:H3GGKBBXX:5:1120:5720:19953,J00121:27:H3GGKBBXX:5:1221:25347:17456,J00121:27:H3GGKBBXX:5:2226:20882:18265;sequence=TATTGTCATCAAATTAATATATATATATATATTTATTCTTCTTTTTATGCAATCTGATAA;start=392065;subtype=IES;support_ref=6;support_variant=37;type=IES;
scaffold51_16_with_IES	MILORD	internal_eliminated_sequence	394658	394726	.	.	.	ID=MILORD.16.394658.394726;Name=MILORD.16.394658.394726;bounded_by_ta=TRUE;common_boundary=Both;end=394726;ies_id=IESPGM.PTET51.1.16.382222;ies_left_dist=0;ies_min_dist=0;ies_right_dist=0;junction_seq=gactatgttcatataTAtatgcatttatgtac;read_names=J00121:27:H3GGKBBXX:5:1107:31771:27180,J00121:27:H3GGKBBXX:5:1128:23703:4760,J00121:27:H3GGKBBXX:5:2225:7537:37449,J00121:27:H3GGKBBXX:5:1117:10176:23241,J00121:27:H3GGKBBXX:5:2107:8034:41968,J00121:27:H3GGKBBXX:5:1209:18730:28428,J00121:27:H3GGKBBXX:5:1210:23987:17315,J00121:27:H3GGKBBXX:5:2215:19755:28164,J00121:27:H3GGKBBXX:5:1203:25997:4127,J00121:27:H3GGKBBXX:5:2212:9181:1191,J00121:27:H3GGKBBXX:5:1124:27387:15047,J00121:27:H3GGKBBXX:5:1221:3386:46364,J00121:27:H3GGKBBXX:5:2107:26342:47594,J00121:27:H3GGKBBXX:5:2120:11353:15574,J00121:27:H3GGKBBXX:5:1203:30716:42689,J00121:27:H3GGKBBXX:5:1114:6867:29782,J00121:27:H3GGKBBXX:5:1207:14702:19830,J00121:27:H3GGKBBXX:5:2216:32268:22450,J00121:27:H3GGKBBXX:5:2116:9749:4040,J00121:27:H3GGKBBXX:5:1203:22871:43867,J00121:27:H3GGKBBXX:5:2103:21004:30081,J00121:27:H3GGKBBXX:5:1221:3325:46399,J00121:27:H3GGKBBXX:5:2214:14529:45520,J00121:27:H3GGKBBXX:5:1220:6847:33932,J00121:27:H3GGKBBXX:5:2104:10500:24999,J00121:27:H3GGKBBXX:5:2126:19776:44623;sequence=TACAGTATATTCATTTCTTTATTGGATTTAATCACAATTTTGTTTAAAATAAATAATACTATTTGAGTG;start=394658;subtype=IES;support_ref=6;support_variant=26;type=IES;
scaffold51_16_with_IES	MILORD	internal_eliminated_sequence	397510	397539	.	.	.	ID=MILORD.16.397510.397539;Name=MILORD.16.397510.397539;bounded_by_ta=TRUE;common_boundary=Both;end=397539;ies_id=IESPGM.PTET51.1.16.385005;ies_left_dist=0;ies_min_dist=0;ies_right_dist=0;junction_seq=cttcaataaatcaagTActttcataaagaacc;read_names=J00121:27:H3GGKBBXX:5:2214:5700:35989,J00121:27:H3GGKBBXX:5:2109:2757:38943,J00121:27:H3GGKBBXX:5:1201:28341:36394,J00121:27:H3GGKBBXX:5:1119:26007:21447,J00121:27:H3GGKBBXX:5:1212:11261:19882,J00121:27:H3GGKBBXX:5:1217:3315:23346,J00121:27:H3GGKBBXX:5:1210:14032:33229,J00121:27:H3GGKBBXX:5:1123:19847:31382,J00121:27:H3GGKBBXX:5:2218:6999:35110,J00121:27:H3GGKBBXX:5:1219:17908:32631,J00121:27:H3GGKBBXX:5:1102:7537:36745,J00121:27:H3GGKBBXX:5:1127:17706:19373,J00121:27:H3GGKBBXX:5:1118:12094:23118,J00121:27:H3GGKBBXX:5:1202:10480:16383,J00121:27:H3GGKBBXX:5:1204:11738:4004,J00121:27:H3GGKBBXX:5:1105:20851:26406,J00121:27:H3GGKBBXX:5:1203:12520:2088,J00121:27:H3GGKBBXX:5:1112:14164:32367,J00121:27:H3GGKBBXX:5:1219:15240:34336,J00121:27:H3GGKBBXX:5:2108:28118:42302,J00121:27:H3GGKBBXX:5:2219:25540:27109,J00121:27:H3GGKBBXX:5:2125:26940:41528,J00121:27:H3GGKBBXX:5:1114:9151:24173,J00121:27:H3GGKBBXX:5:2118:23084:18634,J00121:27:H3GGKBBXX:5:2205:5446:39981,J00121:27:H3GGKBBXX:5:1108:17523:21201,J00121:27:H3GGKBBXX:5:1115:26017:6378,J00121:27:H3GGKBBXX:5:2128:11414:25808,J00121:27:H3GGKBBXX:5:1207:13829:44060,J00121:27:H3GGKBBXX:5:1110:7436:13605,J00121:27:H3GGKBBXX:5:1118:15686:11337,J00121:27:H3GGKBBXX:5:1109:17086:28323,J00121:27:H3GGKBBXX:5:1106:14438:8049,J00121:27:H3GGKBBXX:5:2108:18152:22784,J00121:27:H3GGKBBXX:5:2123:8075:13060,J00121:27:H3GGKBBXX:5:1102:4645:9614,J00121:27:H3GGKBBXX:5:2214:28442:32420,J00121:27:H3GGKBBXX:5:2110:11901:19232,J00121:27:H3GGKBBXX:5:2208:24667:24226,J00121:27:H3GGKBBXX:5:2105:2950:19197,J00121:27:H3GGKBBXX:5:1206:18487:13130,J00121:27:H3GGKBBXX:5:2203:31862:8066,J00121:27:H3GGKBBXX:5:2214:14773:13166,J00121:27:H3GGKBBXX:5:1106:20851:3723,J00121:27:H3GGKBBXX:5:1213:3630:25052,J00121:27:H3GGKBBXX:5:2228:24119:48104,J00121:27:H3GGKBBXX:5:2205:6664:40403,J00121:27:H3GGKBBXX:5:2210:25205:39787,J00121:27:H3GGKBBXX:5:1124:19979:18951,J00121:27:H3GGKBBXX:5:1221:12926:19742,J00121:27:H3GGKBBXX:5:1210:6674:31136,J00121:27:H3GGKBBXX:5:2120:26677:28129,J00121:27:H3GGKBBXX:5:2121:23673:36147;sequence=TACAATTGCATTCAAATATTCTAATCATTA;start=397510;subtype=IES;support_ref=15;support_variant=53;type=IES;
scaffold51_16_with_IES	MILORD	internal_eliminated_sequence	397714	397761	.	.	.	ID=MILORD.16.397714.397761;Name=MILORD.16.397714.397761;bounded_by_ta=TRUE;common_boundary=Both;end=397761;ies_id=IESPGM.PTET51.1.16.385179;ies_left_dist=0;ies_min_dist=0;ies_right_dist=0;junction_seq=ttatatatatatataTAtataatcaagattat;read_names=J00121:27:H3GGKBBXX:5:1227:17726:7556,J00121:27:H3GGKBBXX:5:1221:9881:32543,J00121:27:H3GGKBBXX:5:1228:8146:18951,J00121:27:H3GGKBBXX:5:2117:9536:4409,J00121:27:H3GGKBBXX:5:1115:14752:42530,J00121:27:H3GGKBBXX:5:2203:17614:32297,J00121:27:H3GGKBBXX:5:1106:30695:23874,J00121:27:H3GGKBBXX:5:1221:19197:23364,J00121:27:H3GGKBBXX:5:1121:22130:40156,J00121:27:H3GGKBBXX:5:1219:3336:35128,J00121:27:H3GGKBBXX:5:1118:26707:18616,J00121:27:H3GGKBBXX:5:1107:13362:32947,J00121:27:H3GGKBBXX:5:2124:24992:19478,J00121:27:H3GGKBBXX:5:1116:18274:13992,J00121:27:H3GGKBBXX:5:1224:19502:8629,J00121:27:H3GGKBBXX:5:1221:27620:2439,J00121:27:H3GGKBBXX:5:2207:32319:42653,J00121:27:H3GGKBBXX:5:2226:7973:14361;sequence=TATTGTCCTTTTATAGTGTTACAAATTGCATGTCTAAACATTTCACAA;start=397714;subtype=IES;support_ref=74;support_variant=18;type=IES;
scaffold51_16_with_IES	MILORD	internal_eliminated_sequence	398071	398100	.	.	.	ID=MILORD.16.398071.398100;Name=MILORD.16.398071.398100;bounded_by_ta=TRUE;common_boundary=RIGHT;end=398100;ies_id=IESPGM.PTET51.1.16.385491;ies_left_dist=3;ies_min_dist=0;ies_right_dist=0;junction_seq=ctttattaattattaTAtcaatctaagccaat;read_names=J00121:27:H3GGKBBXX:5:2207:23520:1736,J00121:27:H3GGKBBXX:5:1111:4036:42460;sequence=TACTATAATCAATATAATCCGTTCCAACAA;start=398071;subtype=PARTIAL_EXTERNAL;support_ref=82;support_variant=2;type=ALTERNATIVE;
scaffold51_16_with_IES	MILORD	internal_eliminated_sequence	398074	398100	.	.	.	ID=MILORD.16.398074.398100;Name=MILORD.16.398074.398100;bounded_by_ta=TRUE;common_boundary=Both;end=398100;ies_id=IESPGM.PTET51.1.16.385491;ies_left_dist=0;ies_min_dist=0;ies_right_dist=0;junction_seq=tattaattattatacTAtcaatctaagccaat;read_names=J00121:27:H3GGKBBXX:5:1221:4767:4831,J00121:27:H3GGKBBXX:5:2202:7476:11530,J00121:27:H3GGKBBXX:5:2212:6573:1947,J00121:27:H3GGKBBXX:5:2216:24789:40543,J00121:27:H3GGKBBXX:5:1220:19918:16243,J00121:27:H3GGKBBXX:5:1110:14072:31822,J00121:27:H3GGKBBXX:5:2209:11129:13500,J00121:27:H3GGKBBXX:5:2223:6248:44359,J00121:27:H3GGKBBXX:5:1111:9181:37484,J00121:27:H3GGKBBXX:5:2228:6441:15328,J00121:27:H3GGKBBXX:5:2122:13606:40930,J00121:27:H3GGKBBXX:5:2213:9719:13341,J00121:27:H3GGKBBXX:5:1206:8207:46346,J00121:27:H3GGKBBXX:5:1204:21420:7064,J00121:27:H3GGKBBXX:5:2107:31913:30661,J00121:27:H3GGKBBXX:5:2222:6147:29870,J00121:27:H3GGKBBXX:5:2228:17056:33510,J00121:27:H3GGKBBXX:5:1205:13190:15346,J00121:27:H3GGKBBXX:5:2208:15869:44781,J00121:27:H3GGKBBXX:5:1126:7080:10141,J00121:27:H3GGKBBXX:5:2228:6279:15399,J00121:27:H3GGKBBXX:5:1121:25286:24982,J00121:27:H3GGKBBXX:5:1204:21288:6765,J00121:27:H3GGKBBXX:5:2209:23835:22256,J00121:27:H3GGKBBXX:5:2226:22475:5446,J00121:27:H3GGKBBXX:5:1214:3539:10686,J00121:27:H3GGKBBXX:5:2212:29102:28463,J00121:27:H3GGKBBXX:5:2108:6553:36763;sequence=TATAATCAATATAATCCGTTCCAACAA;start=398074;subtype=IES;support_ref=80;support_variant=28;type=IES;
scaffold51_16_with_IES	MILORD	internal_eliminated_sequence	398436	398502	.	.	.	ID=MILORD.16.398436.398502;Name=MILORD.16.398436.398502;bounded_by_ta=TRUE;common_boundary=Both;end=398502;ies_id=IESPGM.PTET51.1.16.385826;ies_left_dist=0;ies_min_dist=0;ies_right_dist=0;junction_seq=ccctaagtaacattgTAacataaccatctttc;read_names=J00121:27:H3GGKBBXX:5:1115:11535:12902,J00121:27:H3GGKBBXX:5:2111:10998:35145,J00121:27:H3GGKBBXX:5:1217:24728:1613,J00121:27:H3GGKBBXX:5:2201:11038:21676,J00121:27:H3GGKBBXX:5:2121:28483:1754,J00121:27:H3GGKBBXX:5:1208:6776:44535,J00121:27:H3GGKBBXX:5:2222:9272:47805,J00121:27:H3GGKBBXX:5:2226:26403:31312,J00121:27:H3GGKBBXX:5:1103:13535:6343,J00121:27:H3GGKBBXX:5:2221:29000:28112,J00121:27:H3GGKBBXX:5:2207:23510:12867,J00121:27:H3GGKBBXX:5:1220:23591:12620,J00121:27:H3GGKBBXX:5:2108:21440:2527,J00121:27:H3GGKBBXX:5:2116:28706:24788,J00121:27:H3GGKBBXX:5:2225:20994:31892,J00121:27:H3GGKBBXX:5:1209:21846:4040,J00121:27:H3GGKBBXX:5:1118:5426:12831,J00121:27:H3GGKBBXX:5:1211:22597:29430,J00121:27:H3GGKBBXX:5:1227:12702:43023,J00121:27:H3GGKBBXX:5:1101:26788:41897,J00121:27:H3GGKBBXX:5:1122:29985:26652,J00121:27:H3GGKBBXX:5:1103:26880:25527,J00121:27:H3GGKBBXX:5:2218:25591:12040;sequence=TATAGGTGATCTTAATATCCATATAAATATTTATAAGATCCTAAATATGTTGCTCTTTCTTCAACTA;start=398436;subtype=IES;support_ref=96;support_variant=23;type=IES;
scaffold51_16_with_IES	MILORD	internal_eliminated_sequence	399309	399526	.	.	.	ID=MILORD.16.399309.399526;Name=MILORD.16.399309.399526;bounded_by_ta=TRUE;common_boundary=Both;end=399526;ies_id=IESPGM.PTET51.1.16.386632;ies_left_dist=0;ies_min_dist=0;ies_right_dist=0;junction_seq=tattttccaacatagTAcaataattgagattt;read_names=J00121:27:H3GGKBBXX:5:2201:19035:27443,J00121:27:H3GGKBBXX:5:2201:20466:43708,J00121:27:H3GGKBBXX:5:1209:11495:8822,J00121:27:H3GGKBBXX:5:2222:13017:15610,J00121:27:H3GGKBBXX:5:2218:22424:34090,J00121:27:H3GGKBBXX:5:2115:13575:27654,J00121:27:H3GGKBBXX:5:2222:9506:14168,J00121:27:H3GGKBBXX:5:2201:26210:2879,J00121:27:H3GGKBBXX:5:1206:9668:46662,J00121:27:H3GGKBBXX:5:1206:18111:30169,J00121:27:H3GGKBBXX:5:2119:26737:17192,J00121:27:H3GGKBBXX:5:1124:19147:16876,J00121:27:H3GGKBBXX:5:1212:14113:4848,J00121:27:H3GGKBBXX:5:1107:5731:34706,J00121:27:H3GGKBBXX:5:2119:5446:26265,J00121:27:H3GGKBBXX:5:2219:5315:33492,J00121:27:H3GGKBBXX:5:2104:24241:21342,J00121:27:H3GGKBBXX:5:1228:28026:19918,J00121:27:H3GGKBBXX:5:1227:4503:42425,J00121:27:H3GGKBBXX:5:1224:21572:40350,J00121:27:H3GGKBBXX:5:1202:4361:26670,J00121:27:H3GGKBBXX:5:2223:9902:11583,J00121:27:H3GGKBBXX:5:2226:7770:11829,J00121:27:H3GGKBBXX:5:2206:22211:17368,J00121:27:H3GGKBBXX:5:1213:10074:16489,J00121:27:H3GGKBBXX:5:1219:3051:21061,J00121:27:H3GGKBBXX:5:1103:11962:6818,J00121:27:H3GGKBBXX:5:1216:24332:20515,J00121:27:H3GGKBBXX:5:1228:5731:29782,J00121:27:H3GGKBBXX:5:2207:32055:43603,J00121:27:H3GGKBBXX:5:2123:28148:7222,J00121:27:H3GGKBBXX:5:2219:3315:6853,J00121:27:H3GGKBBXX:5:2124:11119:15592,J00121:27:H3GGKBBXX:5:1218:24058:26934,J00121:27:H3GGKBBXX:5:1208:16944:40948,J00121:27:H3GGKBBXX:5:2101:30228:14730,J00121:27:H3GGKBBXX:5:2115:16843:42776,J00121:27:H3GGKBBXX:5:1118:10155:22960,J00121:27:H3GGKBBXX:5:2219:30299:2510,J00121:27:H3GGKBBXX:5:1115:5487:16594,J00121:27:H3GGKBBXX:5:2114:20161:15188,J00121:27:H3GGKBBXX:5:2213:24596:37642,J00121:27:H3GGKBBXX:5:1228:7862:40930,J00121:27:H3GGKBBXX:5:2212:26484:28604,J00121:27:H3GGKBBXX:5:1224:3468:46961,J00121:27:H3GGKBBXX:5:2203:19624:27725,J00121:27:H3GGKBBXX:5:1226:25012:21342,J00121:27:H3GGKBBXX:5:2124:18304:31523,J00121:27:H3GGKBBXX:5:1216:12642:7785,J00121:27:H3GGKBBXX:5:1118:13250:18441,J00121:27:H3GGKBBXX:5:1204:26616:12691,J00121:27:H3GGKBBXX:5:2120:25164:10000,J00121:27:H3GGKBBXX:5:2114:26271:24296,J00121:27:H3GGKBBXX:5:2202:29630:39295,J00121:27:H3GGKBBXX:5:2219:17330:14221,J00121:27:H3GGKBBXX:5:2202:10348:9473;sequence=TACTCTAGATTTAAAAACTATATCAAATTAATGTAAATCACTTAACCTCTCAATGATATTTTATCGTTTAAAATAATAATATAAAAGGTAAAGATAATTTAGCTCATTCTTCTGTCAAATATTTTTTGACATTTCATTTCGATTATTTCTATCTAATTTTAAATATTTCTGTAATAAACTCAAATTCTCAATCTCATCTAAGTAACTTTTCTAAACAA;start=399309;subtype=IES;support_ref=102;support_variant=56;type=IES;
scaffold51_16_with_IES	MILORD	internal_eliminated_sequence	399941	400051	.	.	.	ID=MILORD.16.399941.400051;Name=MILORD.16.399941.400051;bounded_by_ta=TRUE;common_boundary=Both;end=400051;ies_id=IESPGM.PTET51.1.16.387046;ies_left_dist=0;ies_min_dist=0;ies_right_dist=0;junction_seq=tttcataagcttggaTAtggcataagagtggg;read_names=J00121:27:H3GGKBBXX:5:2119:22800:23874,J00121:27:H3GGKBBXX:5:1113:9932:16454,J00121:27:H3GGKBBXX:5:2220:8369:19830,J00121:27:H3GGKBBXX:5:2222:21339:39629,J00121:27:H3GGKBBXX:5:1113:12621:17104,J00121:27:H3GGKBBXX:5:1115:24708:35831,J00121:27:H3GGKBBXX:5:2125:20730:22327,J00121:27:H3GGKBBXX:5:1216:1996:17051,J00121:27:H3GGKBBXX:5:2201:21684:11354,J00121:27:H3GGKBBXX:5:2210:6076:48386,J00121:27:H3GGKBBXX:5:1221:15108:31013,J00121:27:H3GGKBBXX:5:2110:4127:42864,J00121:27:H3GGKBBXX:5:2221:17807:21905,J00121:27:H3GGKBBXX:5:2105:8694:5200,J00121:27:H3GGKBBXX:5:2111:19928:13271,J00121:27:H3GGKBBXX:5:1219:16660:23153,J00121:27:H3GGKBBXX:5:2119:15808:12708,J00121:27:H3GGKBBXX:5:2115:2696:33527,J00121:27:H3GGKBBXX:5:2213:20567:16348,J00121:27:H3GGKBBXX:5:2119:17229:16401,J00121:27:H3GGKBBXX:5:1209:27651:45080,J00121:27:H3GGKBBXX:5:1205:9902:46117,J00121:27:H3GGKBBXX:5:1220:11911:12216,J00121:27:H3GGKBBXX:5:2112:28848:41387,J00121:27:H3GGKBBXX:5:2222:17726:11425,J00121:27:H3GGKBBXX:5:2119:18111:38398,J00121:27:H3GGKBBXX:5:1103:26321:32367;sequence=TATACTAAAAAAATTGGAATTATTCCAAAAAAGTAATAGCGAAATTAGAAATTATTTTGTAAACAATTTCAATTATTGTTATTAAAAACAAGATAAACAAAAGATTGAATG;start=399941;subtype=IES;support_ref=118;support_variant=27;type=IES;
scaffold51_16_with_IES	MILORD	internal_eliminated_sequence	399943	400051	.	.	.	ID=MILORD.16.399943.400051;Name=MILORD.16.399943.400051;bounded_by_ta=TRUE;common_boundary=RIGHT;end=400051;ies_id=IESPGM.PTET51.1.16.387046;ies_left_dist=-2;ies_min_dist=0;ies_right_dist=0;junction_seq=tcataagcttggataTAtggcataagagtggg;read_names=J00121:27:H3GGKBBXX:5:1123:4553:38855,J00121:27:H3GGKBBXX:5:2125:15585:32437;sequence=TACTAAAAAAATTGGAATTATTCCAAAAAAGTAATAGCGAAATTAGAAATTATTTTGTAAACAATTTCAATTATTGTTATTAAAAACAAGATAAACAAAAGATTGAATG;start=399943;subtype=PARTIAL_INTERNAL;support_ref=116;support_variant=2;type=ALTERNATIVE;
scaffold51_16_with_IES	MILORD	internal_eliminated_sequence	401556	401599	.	.	.	ID=MILORD.16.401556.401599;Name=MILORD.16.401556.401599;bounded_by_ta=TRUE;common_boundary=Both;end=401599;ies_id=IESPGM.PTET51.1.16.388550;ies_left_dist=0;ies_min_dist=0;ies_right_dist=0;junction_seq=ctgaataacagttgaTAattcacacatctgat;read_names=J00121:27:H3GGKBBXX:5:1214:25936:21324,J00121:27:H3GGKBBXX:5:1205:13068:14959,J00121:27:H3GGKBBXX:5:1123:19877:23030,J00121:27:H3GGKBBXX:5:1107:27458:37959,J00121:27:H3GGKBBXX:5:1106:22627:21113,J00121:27:H3GGKBBXX:5:2202:4493:11425,J00121:27:H3GGKBBXX:5:2217:7314:34495,J00121:27:H3GGKBBXX:5:2224:3194:15996,J00121:27:H3GGKBBXX:5:2108:22506:3072,J00121:27:H3GGKBBXX:5:1208:17848:12128,J00121:27:H3GGKBBXX:5:1128:15047:41950,J00121:27:H3GGKBBXX:5:2112:30168:42231,J00121:27:H3GGKBBXX:5:1221:26575:27531,J00121:27:H3GGKBBXX:5:1216:25175:45291,J00121:27:H3GGKBBXX:5:1213:21998:47278,J00121:27:H3GGKBBXX:5:1108:9810:36886,J00121:27:H3GGKBBXX:5:1219:26362:31734,J00121:27:H3GGKBBXX:5:2224:6055:11601,J00121:27:H3GGKBBXX:5:1215:15777:17157,J00121:27:H3GGKBBXX:5:1224:29305:25404,J00121:27:H3GGKBBXX:5:1121:15656:13746;sequence=TATGGTTCTATTAATAAAACCAGAATAATGTTTATTTTTAAGTA;start=401556;subtype=IES;support_ref=12;support_variant=21;type=IES;
scaffold51_16_with_IES	MILORD	internal_eliminated_sequence	401639	401696	.	.	.	ID=MILORD.16.401639.401696;Name=MILORD.16.401639.401696;bounded_by_ta=TRUE;common_boundary=Both;end=401696;ies_id=IESPGM.PTET51.1.16.388589;ies_left_dist=0;ies_min_dist=0;ies_right_dist=0;junction_seq=gtttaatatattaagTAgttagagttgctgat;read_names=J00121:27:H3GGKBBXX:5:1213:17888:24401,J00121:27:H3GGKBBXX:5:2211:7436:2527,J00121:27:H3GGKBBXX:5:2127:20273:47383,J00121:27:H3GGKBBXX:5:1223:11292:29290,J00121:27:H3GGKBBXX:5:1221:20892:30696,J00121:27:H3GGKBBXX:5:2124:23815:13675,J00121:27:H3GGKBBXX:5:2113:24789:2703,J00121:27:H3GGKBBXX:5:1120:5649:11108,J00121:27:H3GGKBBXX:5:1219:6624:7978;sequence=TACACTAAATTCTTATAATTACTTGTTATTTAAATATGTATTTTTTTCATTTTACCAA;start=401639;subtype=IES;support_ref=19;support_variant=9;type=IES;
scaffold51_16_with_IES	MILORD	internal_eliminated_sequence	407029	407054	.	.	.	ID=MILORD.16.407029.407054;Name=MILORD.16.407029.407054;bounded_by_ta=TRUE;common_boundary=Both;end=407054;ies_id=IESPGM.PTET51.1.16.393878;ies_left_dist=0;ies_min_dist=0;ies_right_dist=0;junction_seq=taacattgctggtaaTActaataatccaggat;read_names=J00121:27:H3GGKBBXX:5:1120:16975:7451,J00121:27:H3GGKBBXX:5:2214:6898:23294,J00121:27:H3GGKBBXX:5:2206:17756:43269;sequence=TAGAGTTCAATATAATTATTTTATTA;start=407029;subtype=IES;support_ref=0;support_variant=3;type=IES;
scaffold51_16_with_IES	MILORD	internal_eliminated_sequence	410598	410626	.	.	.	ID=MILORD.16.410598.410626;Name=MILORD.16.410598.410626;bounded_by_ta=TRUE;common_boundary=Both;end=410626;ies_id=IESPGM.PTET51.1.16.397421;ies_left_dist=0;ies_min_dist=0;ies_right_dist=0;junction_seq=aaagaagcaacaaagTActcgaaaatctgttg;read_names=J00121:27:H3GGKBBXX:5:1225:5822:42917,J00121:27:H3GGKBBXX:5:1201:9881:24208,J00121:27:H3GGKBBXX:5:1125:21968:31013,J00121:27:H3GGKBBXX:5:1113:17046:14607,J00121:27:H3GGKBBXX:5:1211:20486:36007,J00121:27:H3GGKBBXX:5:2207:18274:39559,J00121:27:H3GGKBBXX:5:1102:6299:38328,J00121:27:H3GGKBBXX:5:2201:9242:13640,J00121:27:H3GGKBBXX:5:2209:17076:33475,J00121:27:H3GGKBBXX:5:1221:8877:47542,J00121:27:H3GGKBBXX:5:1202:11759:26265,J00121:27:H3GGKBBXX:5:1106:20923:13939,J00121:27:H3GGKBBXX:5:2125:17218:39981,J00121:27:H3GGKBBXX:5:2210:14732:23470,J00121:27:H3GGKBBXX:5:2113:21186:17456,J00121:27:H3GGKBBXX:5:1213:7476:32666,J00121:27:H3GGKBBXX:5:2214:10551:11970,J00121:27:H3GGKBBXX:5:1125:8075:25193,J00121:27:H3GGKBBXX:5:2221:8095:39295,J00121:27:H3GGKBBXX:5:2209:16041:16911,J00121:27:H3GGKBBXX:5:1223:14022:47981,J00121:27:H3GGKBBXX:5:2218:4066:28446,J00121:27:H3GGKBBXX:5:1126:5771:15293,J00121:27:H3GGKBBXX:5:1223:6329:48052,J00121:27:H3GGKBBXX:5:1104:11201:25580,J00121:27:H3GGKBBXX:5:2215:12702:25017,J00121:27:H3GGKBBXX:5:1116:26636:47823,J00121:27:H3GGKBBXX:5:1104:8491:14062,J00121:27:H3GGKBBXX:5:1204:3518:16102;sequence=TATAATGAAATTGAAGAATAATCTTACCA;start=410598;subtype=IES;support_ref=0;support_variant=29;type=IES;
scaffold51_16_with_IES	MILORD	internal_eliminated_sequence	411149	411228	.	.	.	ID=MILORD.16.411149.411228;Name=MILORD.16.411149.411228;bounded_by_ta=TRUE;common_boundary=None;end=411228;ies_id=IESPGM.PTET51.1.16.397421;ies_left_dist=-551;ies_min_dist=551;ies_right_dist=-602;junction_seq=atttaaattatatcaTAgtatgagcaagaagt;read_names=J00121:27:H3GGKBBXX:5:1118:14468:36939,J00121:27:H3GGKBBXX:5:1216:16346:45256,J00121:27:H3GGKBBXX:5:1116:15392:40262,J00121:27:H3GGKBBXX:5:2223:11769:33211;sequence=TACAACAACAACAACTTTAAATATCGAATTTAAAAACTAAATTATTTTGTTAGGAATAGAAATTCTTAGAAAAACAGTCA;start=411149;subtype=MAC;support_ref=270;support_variant=4;type=CRYPTIC;
scaffold51_16_with_IES	MILORD	internal_eliminated_sequence	413823	413866	.	.	.	ID=MILORD.16.413823.413866;Name=MILORD.16.413823.413866;bounded_by_ta=TRUE;common_boundary=Both;end=413866;ies_id=IESPGM.PTET51.1.16.400617;ies_left_dist=0;ies_min_dist=0;ies_right_dist=0;junction_seq=taaaaggaagggtagTAcctatgaacctcctg;read_names=J00121:27:H3GGKBBXX:5:2115:6857:6660,J00121:27:H3GGKBBXX:5:2115:12581:26318,J00121:27:H3GGKBBXX:5:2207:6735:24208,J00121:27:H3GGKBBXX:5:1208:12002:25879,J00121:27:H3GGKBBXX:5:2227:30239:16366,J00121:27:H3GGKBBXX:5:1128:11962:25351,J00121:27:H3GGKBBXX:5:1223:21298:42794,J00121:27:H3GGKBBXX:5:2206:3021:22063,J00121:27:H3GGKBBXX:5:2203:25986:9420,J00121:27:H3GGKBBXX:5:2223:14732:21008,J00121:27:H3GGKBBXX:5:2219:18304:20023,J00121:27:H3GGKBBXX:5:1105:14996:44957,J00121:27:H3GGKBBXX:5:1126:9749:19865,J00121:27:H3GGKBBXX:5:2205:11292:10159,J00121:27:H3GGKBBXX:5:1218:8734:19232,J00121:27:H3GGKBBXX:5:1112:6086:29659,J00121:27:H3GGKBBXX:5:1212:3762:6185,J00121:27:H3GGKBBXX:5:2104:5974:21905,J00121:27:H3GGKBBXX:5:1226:13910:47964,J00121:27:H3GGKBBXX:5:2108:15534:46205,J00121:27:H3GGKBBXX:5:1118:9445:4673,J00121:27:H3GGKBBXX:5:2212:11129:25210,J00121:27:H3GGKBBXX:5:1107:14620:48878,J00121:27:H3GGKBBXX:5:2101:9719:15205,J00121:27:H3GGKBBXX:5:2225:14976:29343,J00121:27:H3GGKBBXX:5:1207:21247:9473,J00121:27:H3GGKBBXX:5:2118:10490:32156,J00121:27:H3GGKBBXX:5:1223:30371:34389,J00121:27:H3GGKBBXX:5:2225:15798:19408;sequence=TATACATGTTTAATTAGAAAAAAAGAGTAAATTATAATCGAATG;start=413823;subtype=IES;support_ref=39;support_variant=29;type=IES;
scaffold51_16_with_IES	MILORD	internal_eliminated_sequence	414365	414390	.	.	.	ID=MILORD.16.414365.414390;Name=MILORD.16.414365.414390;bounded_by_ta=TRUE;common_boundary=Both;end=414390;ies_id=IESPGM.PTET51.1.16.401115;ies_left_dist=0;ies_min_dist=0;ies_right_dist=0;junction_seq=ctcttaaagatctacTAcccttgatgcaaaat;read_names=J00121:27:H3GGKBBXX:5:2120:16295:12814,J00121:27:H3GGKBBXX:5:2218:11576:22010,J00121:27:H3GGKBBXX:5:2102:5365:46698,J00121:27:H3GGKBBXX:5:2220:25388:37079,J00121:27:H3GGKBBXX:5:2110:12114:8629,J00121:27:H3GGKBBXX:5:1106:14915:48790,J00121:27:H3GGKBBXX:5:2227:17848:20814,J00121:27:H3GGKBBXX:5:2214:13017:22678,J00121:27:H3GGKBBXX:5:2120:26859:41739,J00121:27:H3GGKBBXX:5:1119:7293:35479,J00121:27:H3GGKBBXX:5:2111:16173:4338,J00121:27:H3GGKBBXX:5:2227:10419:22502,J00121:27:H3GGKBBXX:5:1225:19167:38644,J00121:27:H3GGKBBXX:5:2126:13910:38961,J00121:27:H3GGKBBXX:5:1105:30228:2985,J00121:27:H3GGKBBXX:5:2206:26189:40895,J00121:27:H3GGKBBXX:5:1102:23500:29870,J00121:27:H3GGKBBXX:5:2116:25784:11636,J00121:27:H3GGKBBXX:5:2118:9029:48896,J00121:27:H3GGKBBXX:5:1125:30929:11407,J00121:27:H3GGKBBXX:5:1203:7314:39172,J00121:27:H3GGKBBXX:5:2218:7030:34319,J00121:27:H3GGKBBXX:5:1108:12347:24401,J00121:27:H3GGKBBXX:5:1225:4756:46451,J00121:27:H3GGKBBXX:5:2226:7090:36077,J00121:27:H3GGKBBXX:5:2217:12621:36130,J00121:27:H3GGKBBXX:5:2226:30655:45537,J00121:27:H3GGKBBXX:5:1111:22475:29044,J00121:27:H3GGKBBXX:5:1211:14143:30011,J00121:27:H3GGKBBXX:5:1124:10358:10299,J00121:27:H3GGKBBXX:5:2228:5944:3143,J00121:27:H3GGKBBXX:5:1215:23845:22801,J00121:27:H3GGKBBXX:5:1203:27285:13605,J00121:27:H3GGKBBXX:5:2224:26971:36903,J00121:27:H3GGKBBXX:5:2218:30685:15557,J00121:27:H3GGKBBXX:5:2225:27965:10880,J00121:27:H3GGKBBXX:5:2113:22668:22520,J00121:27:H3GGKBBXX:5:2213:19634:22854,J00121:27:H3GGKBBXX:5:2126:21450:26388,J00121:27:H3GGKBBXX:5:2227:24688:4462,J00121:27:H3GGKBBXX:5:1220:23236:40033,J00121:27:H3GGKBBXX:5:2222:29143:26388,J00121:27:H3GGKBBXX:5:1213:20649:43708,J00121:27:H3GGKBBXX:5:1122:9922:18792,J00121:27:H3GGKBBXX:5:2226:16772:15363,J00121:27:H3GGKBBXX:5:1113:14143:48896;sequence=TATGGTTAGTTTAAAGGAATAAAGTA;start=414365;subtype=IES;support_ref=15;support_variant=46;type=IES;
scaffold51_16_with_IES	MILORD	internal_eliminated_sequence	414806	414890	.	.	.	ID=MILORD.16.414806.414890;Name=MILORD.16.414806.414890;bounded_by_ta=TRUE;common_boundary=Both;end=414890;ies_id=IESPGM.PTET51.1.16.401530;ies_left_dist=0;ies_min_dist=0;ies_right_dist=0;junction_seq=ataataataaattacTAcgataagtagattaa;read_names=J00121:27:H3GGKBBXX:5:2227:24312:24947,J00121:27:H3GGKBBXX:5:2110:18081:39822,J00121:27:H3GGKBBXX:5:1225:24616:31734,J00121:27:H3GGKBBXX:5:1117:24830:25140,J00121:27:H3GGKBBXX:5:1223:11434:4778,J00121:27:H3GGKBBXX:5:1106:2838:5569,J00121:27:H3GGKBBXX:5:1208:19035:32824,J00121:27:H3GGKBBXX:5:2124:16092:27549,J00121:27:H3GGKBBXX:5:1121:25784:42689,J00121:27:H3GGKBBXX:5:1126:13555:25439,J00121:27:H3GGKBBXX:5:2218:4290:4567,J00121:27:H3GGKBBXX:5:1202:24616:11477,J00121:27:H3GGKBBXX:5:1122:14996:17245,J00121:27:H3GGKBBXX:5:2214:10764:20111,J00121:27:H3GGKBBXX:5:1216:21399:22749,J00121:27:H3GGKBBXX:5:1111:10033:35268,J00121:27:H3GGKBBXX:5:1209:11028:18107,J00121:27:H3GGKBBXX:5:2209:15371:16735,J00121:27:H3GGKBBXX:5:1101:31061:9948,J00121:27:H3GGKBBXX:5:1102:17492:29061,J00121:27:H3GGKBBXX:5:1227:18294:2281,J00121:27:H3GGKBBXX:5:1119:11383:21571,J00121:27:H3GGKBBXX:5:2216:24718:18441,J00121:27:H3GGKBBXX:5:2211:3041:42530,J00121:27:H3GGKBBXX:5:2108:14570:18792,J00121:27:H3GGKBBXX:5:1202:7162:27443,J00121:27:H3GGKBBXX:5:2211:11353:19056,J00121:27:H3GGKBBXX:5:2101:7212:2844,J00121:27:H3GGKBBXX:5:1225:12733:31400,J00121:27:H3GGKBBXX:5:2202:18933:46715,J00121:27:H3GGKBBXX:5:2223:16214:27443,J00121:27:H3GGKBBXX:5:1202:10348:10669,J00121:27:H3GGKBBXX:5:1220:30594:10510,J00121:27:H3GGKBBXX:5:1211:17188:17491,J00121:27:H3GGKBBXX:5:2202:14164:15698,J00121:27:H3GGKBBXX:5:1202:6492:34125,J00121:27:H3GGKBBXX:5:1209:8024:12620,J00121:27:H3GGKBBXX:5:2212:11170:8084,J00121:27:H3GGKBBXX:5:2214:31812:39945,J00121:27:H3GGKBBXX:5:1106:25986:45994,J00121:27:H3GGKBBXX:5:2221:24089:2264,J00121:27:H3GGKBBXX:5:1226:10297:8682,J00121:27:H3GGKBBXX:5:1219:21339:3266,J00121:27:H3GGKBBXX:5:1115:7324:36587,J00121:27:H3GGKBBXX:5:2107:9100:44588,J00121:27:H3GGKBBXX:5:1208:6370:46539,J00121:27:H3GGKBBXX:5:1219:24312:36376,J00121:27:H3GGKBBXX:5:2222:11698:1894,J00121:27:H3GGKBBXX:5:2109:4949:12603,J00121:27:H3GGKBBXX:5:2209:16051:12990,J00121:27:H3GGKBBXX:5:2213:8694:17755,J00121:27:H3GGKBBXX:5:2110:2625:24577,J00121:27:H3GGKBBXX:5:2214:27702:25826,J00121:27:H3GGKBBXX:5:2202:8034:34969,J00121:27:H3GGKBBXX:5:2113:28452:28041,J00121:27:H3GGKBBXX:5:2223:17848:23171,J00121:27:H3GGKBBXX:5:1118:27955:9631,J00121:27:H3GGKBBXX:5:2219:23115:15592,J00121:27:H3GGKBBXX:5:2113:6005:11266,J00121:27:H3GGKBBXX:5:2213:23937:29852;sequence=TATTATAGATATATATTTTAGATTTAATTAGTTAATTGATGATTAGAATTAGATGATAAAATTATGATAAACATTACTTGGATAA;start=414806;subtype=IES;support_ref=104;support_variant=60;type=IES;
scaffold51_16_with_IES	MILORD	internal_eliminated_sequence	415530	415558	.	.	.	ID=MILORD.16.415530.415558;Name=MILORD.16.415530.415558;bounded_by_ta=TRUE;common_boundary=Both;end=415558;ies_id=IESPGM.PTET51.1.16.402169;ies_left_dist=0;ies_min_dist=0;ies_right_dist=0;junction_seq=tgaaattttaattggTAaaaggccctataatg;read_names=J00121:27:H3GGKBBXX:5:1203:30513:28446,J00121:27:H3GGKBBXX:5:2227:21694:48052,J00121:27:H3GGKBBXX:5:2216:3163:8172,J00121:27:H3GGKBBXX:5:1208:17482:22432,J00121:27:H3GGKBBXX:5:2109:26250:34037,J00121:27:H3GGKBBXX:5:1219:30299:32683,J00121:27:H3GGKBBXX:5:2126:12713:24190,J00121:27:H3GGKBBXX:5:1205:30655:15117,J00121:27:H3GGKBBXX:5:2228:26321:31312,J00121:27:H3GGKBBXX:5:1205:4432:24929,J00121:27:H3GGKBBXX:5:1103:10023:40491,J00121:27:H3GGKBBXX:5:2217:28858:8910,J00121:27:H3GGKBBXX:5:1128:27488:9174,J00121:27:H3GGKBBXX:5:2201:29538:40367,J00121:27:H3GGKBBXX:5:1223:29447:14221,J00121:27:H3GGKBBXX:5:1117:24728:12550,J00121:27:H3GGKBBXX:5:2107:29894:19566,J00121:27:H3GGKBBXX:5:2103:10510:45414,J00121:27:H3GGKBBXX:5:2119:14113:9385,J00121:27:H3GGKBBXX:5:1206:8765:28358,J00121:27:H3GGKBBXX:5:2102:23460:45414,J00121:27:H3GGKBBXX:5:2204:19999:31189,J00121:27:H3GGKBBXX:5:2213:26301:28006,J00121:27:H3GGKBBXX:5:1202:15716:15047,J00121:27:H3GGKBBXX:5:2106:23845:44957,J00121:27:H3GGKBBXX:5:1109:30726:17878,J00121:27:H3GGKBBXX:5:1201:27488:18318,J00121:27:H3GGKBBXX:5:2201:29051:47401,J00121:27:H3GGKBBXX:5:2114:9222:2914,J00121:27:H3GGKBBXX:5:2116:6380:7099,J00121:27:H3GGKBBXX:5:2202:23703:40631,J00121:27:H3GGKBBXX:5:1119:14001:30081,J00121:27:H3GGKBBXX:5:1209:20801:23681,J00121:27:H3GGKBBXX:5:1228:11901:18107,J00121:27:H3GGKBBXX:5:1227:15483:8875,J00121:27:H3GGKBBXX:5:1206:24860:18230,J00121:27:H3GGKBBXX:5:2105:30543:26002,J00121:27:H3GGKBBXX:5:2223:24951:30837,J00121:27:H3GGKBBXX:5:1221:11069:27461,J00121:27:H3GGKBBXX:5:1202:23957:14519,J00121:27:H3GGKBBXX:5:1207:12824:45660;sequence=TATAGATCTTAATACTTACTATTTCACTC;start=415530;subtype=IES;support_ref=33;support_variant=41;type=IES;
scaffold51_16_with_IES	MILORD	internal_eliminated_sequence	416268	416363	.	.	.	ID=MILORD.16.416268.416363;Name=MILORD.16.416268.416363;bounded_by_ta=TRUE;common_boundary=Both;end=416363;ies_id=IESPGM.PTET51.1.16.402878;ies_left_dist=0;ies_min_dist=0;ies_right_dist=0;junction_seq=tggtagataggctgaTAcaaggattgctaata;read_names=J00121:27:H3GGKBBXX:5:1202:27164:18915,J00121:27:H3GGKBBXX:5:1201:25083:13447,J00121:27:H3GGKBBXX:5:1210:11109:42020,J00121:27:H3GGKBBXX:5:2110:8775:21588,J00121:27:H3GGKBBXX:5:2225:21430:44957,J00121:27:H3GGKBBXX:5:2228:7385:36728,J00121:27:H3GGKBBXX:5:2222:20040:30239,J00121:27:H3GGKBBXX:5:1103:5548:25668,J00121:27:H3GGKBBXX:5:2116:16407:31470,J00121:27:H3GGKBBXX:5:1103:14174:19830,J00121:27:H3GGKBBXX:5:1212:16833:14730,J00121:27:H3GGKBBXX:5:1209:15219:6624,J00121:27:H3GGKBBXX:5:1127:12865:6871,J00121:27:H3GGKBBXX:5:1117:23307:10159,J00121:27:H3GGKBBXX:5:1212:28655:37255,J00121:27:H3GGKBBXX:5:1127:15382:37220,J00121:27:H3GGKBBXX:5:2220:8613:12726,J00121:27:H3GGKBBXX:5:2216:29061:46504,J00121:27:H3GGKBBXX:5:1128:23145:20217,J00121:27:H3GGKBBXX:5:1208:19197:30503,J00121:27:H3GGKBBXX:5:1208:18193:20779,J00121:27:H3GGKBBXX:5:2225:29589:23681,J00121:27:H3GGKBBXX:5:1126:28767:34389,J00121:27:H3GGKBBXX:5:1222:15524:26951,J00121:27:H3GGKBBXX:5:1113:26545:13869,J00121:27:H3GGKBBXX:5:1124:20385:9702,J00121:27:H3GGKBBXX:5:1103:27164:42618,J00121:27:H3GGKBBXX:5:2108:4300:29518,J00121:27:H3GGKBBXX:5:2210:21623:44693,J00121:27:H3GGKBBXX:5:1220:17543:42900,J00121:27:H3GGKBBXX:5:1113:12662:29343,J00121:27:H3GGKBBXX:5:1115:9465:17333,J00121:27:H3GGKBBXX:5:1104:7172:29888,J00121:27:H3GGKBBXX:5:1217:8308:32420,J00121:27:H3GGKBBXX:5:2122:28280:19162,J00121:27:H3GGKBBXX:5:1123:12094:25333,J00121:27:H3GGKBBXX:5:1220:26555:41071,J00121:27:H3GGKBBXX:5:2215:4635:4391,J00121:27:H3GGKBBXX:5:2215:16305:15363,J00121:27:H3GGKBBXX:5:2105:9719:6624,J00121:27:H3GGKBBXX:5:1128:12205:15469,J00121:27:H3GGKBBXX:5:1216:30117:29413,J00121:27:H3GGKBBXX:5:2225:10115:24437,J00121:27:H3GGKBBXX:5:1120:13453:3916,J00121:27:H3GGKBBXX:5:1210:10967:36745,J00121:27:H3GGKBBXX:5:2203:21714:13904,J00121:27:H3GGKBBXX:5:2219:13261:14836,J00121:27:H3GGKBBXX:5:2211:6370:35040,J00121:27:H3GGKBBXX:5:1203:22567:35075,J00121:27:H3GGKBBXX:5:2117:6705:2844;sequence=TACAGAGAAGTTCATTCCAGATCTATATTCTTAATTAGTTGATTAGTTAAAATATAAATATATAGCAGAATTACAAAAACATTATGAAATTGATAA;start=416268;subtype=IES;support_ref=72;support_variant=50;type=IES;
scaffold51_16_with_IES	MILORD	internal_eliminated_sequence	417876	417949	.	.	.	ID=MILORD.16.417876.417949;Name=MILORD.16.417876.417949;bounded_by_ta=TRUE;common_boundary=Both;end=417949;ies_id=IESPGM.PTET51.1.16.404390;ies_left_dist=0;ies_min_dist=0;ies_right_dist=0;junction_seq=aataataggaataaaTAgaacatgagtttgag;read_names=J00121:27:H3GGKBBXX:5:2122:12276:2615,J00121:27:H3GGKBBXX:5:2120:26311:5692,J00121:27:H3GGKBBXX:5:1215:23257:35497,J00121:27:H3GGKBBXX:5:1211:20019:4110,J00121:27:H3GGKBBXX:5:2214:24160:6114,J00121:27:H3GGKBBXX:5:1205:24962:37677,J00121:27:H3GGKBBXX:5:2221:15625:34934,J00121:27:H3GGKBBXX:5:2222:29640:27426,J00121:27:H3GGKBBXX:5:1209:21937:31031,J00121:27:H3GGKBBXX:5:1204:19806:34723,J00121:27:H3GGKBBXX:5:2208:10226:21711,J00121:27:H3GGKBBXX:5:1106:3742:43919,J00121:27:H3GGKBBXX:5:1204:24393:20199,J00121:27:H3GGKBBXX:5:2228:19766:3002,J00121:27:H3GGKBBXX:5:2210:2158:38082,J00121:27:H3GGKBBXX:5:2107:25986:45748,J00121:27:H3GGKBBXX:5:1206:9394:26353,J00121:27:H3GGKBBXX:5:2104:23409:13394,J00121:27:H3GGKBBXX:5:1205:30046:27180,J00121:27:H3GGKBBXX:5:1119:15473:46416,J00121:27:H3GGKBBXX:5:2210:27001:10159,J00121:27:H3GGKBBXX:5:2107:20770:9807,J00121:27:H3GGKBBXX:5:2104:23084:20990,J00121:27:H3GGKBBXX:5:1102:18061:30749,J00121:27:H3GGKBBXX:5:2212:2331:23716,J00121:27:H3GGKBBXX:5:1126:30827:26107,J00121:27:H3GGKBBXX:5:2217:29457:42161,J00121:27:H3GGKBBXX:5:2111:8298:31488,J00121:27:H3GGKBBXX:5:1109:9323:36816,J00121:27:H3GGKBBXX:5:1123:6197:30310;sequence=TATAGTAAGTTTTGAATTATTTAAAGACCCTATTTAAGATTTTGAGTTGATTTAAAATAATGTTAAGATTACTG;start=417876;subtype=IES;support_ref=94;support_variant=30;type=IES;
scaffold51_16_with_IES	MILORD	internal_eliminated_sequence	419207	419322	.	.	.	ID=MILORD.16.419207.419322;Name=MILORD.16.419207.419322;bounded_by_ta=TRUE;common_boundary=Both;end=419322;ies_id=IESPGM.PTET51.1.16.405647;ies_left_dist=0;ies_min_dist=0;ies_right_dist=0;junction_seq=tgtaaaaattctcaaTAataagtaggtaactc;read_names=J00121:27:H3GGKBBXX:5:1101:26758:30380,J00121:27:H3GGKBBXX:5:1208:6674:8066,J00121:27:H3GGKBBXX:5:1128:24647:13253,J00121:27:H3GGKBBXX:5:1222:27225:33053,J00121:27:H3GGKBBXX:5:2210:23663:2123,J00121:27:H3GGKBBXX:5:2215:5193:28709,J00121:27:H3GGKBBXX:5:2227:13798:36130,J00121:27:H3GGKBBXX:5:2119:21328:21395,J00121:27:H3GGKBBXX:5:2103:14864:15188,J00121:27:H3GGKBBXX:5:1221:12611:42724,J00121:27:H3GGKBBXX:5:2217:26311:8049,J00121:27:H3GGKBBXX:5:2213:9800:20902,J00121:27:H3GGKBBXX:5:2219:10226:21289,J00121:27:H3GGKBBXX:5:2225:23277:23118,J00121:27:H3GGKBBXX:5:1227:6461:3512;sequence=TACAATCACGATTGAAATCAAAATTCTTTTTTTATAAATAATATATAATAATAATTGAATAAATTTTGATTTACCAACACATAAGTAAAATCTCAATTCTTTCTCCTCATTTATTG;start=419207;subtype=IES;support_ref=68;support_variant=15;type=IES;
scaffold51_16_with_IES	MILORD	internal_eliminated_sequence	419974	420027	.	.	.	ID=MILORD.16.419974.420027;Name=MILORD.16.419974.420027;bounded_by_ta=TRUE;common_boundary=Both;end=420027;ies_id=IESPGM.PTET51.1.16.406298;ies_left_dist=0;ies_min_dist=0;ies_right_dist=0;junction_seq=cagaggtgcttgagtTAgcagggaatgcttct;read_names=J00121:27:H3GGKBBXX:5:2111:11383:19285,J00121:27:H3GGKBBXX:5:2211:4970:10563,J00121:27:H3GGKBBXX:5:1225:7841:8998,J00121:27:H3GGKBBXX:5:1115:23328:47753,J00121:27:H3GGKBBXX:5:2225:29569:11126,J00121:27:H3GGKBBXX:5:2110:30198:30925,J00121:27:H3GGKBBXX:5:1205:8237:19707,J00121:27:H3GGKBBXX:5:1204:23348:32455,J00121:27:H3GGKBBXX:5:2216:17787:30380,J00121:27:H3GGKBBXX:5:1222:25388:33105,J00121:27:H3GGKBBXX:5:2215:1621:36200,J00121:27:H3GGKBBXX:5:2206:3731:6449,J00121:27:H3GGKBBXX:5:2213:2057:16946,J00121:27:H3GGKBBXX:5:1106:3062:11935,J00121:27:H3GGKBBXX:5:2101:21440:11987,J00121:27:H3GGKBBXX:5:1204:12439:34442,J00121:27:H3GGKBBXX:5:1217:18791:29026,J00121:27:H3GGKBBXX:5:1101:25408:31382,J00121:27:H3GGKBBXX:5:2102:24160:47260,J00121:27:H3GGKBBXX:5:1118:2625:38785,J00121:27:H3GGKBBXX:5:1109:21186:23645,J00121:27:H3GGKBBXX:5:2221:20821:39506,J00121:27:H3GGKBBXX:5:1212:19938:11460,J00121:27:H3GGKBBXX:5:2110:14976:37923,J00121:27:H3GGKBBXX:5:1121:16122:13042,J00121:27:H3GGKBBXX:5:1107:2067:29976,J00121:27:H3GGKBBXX:5:1104:9120:12550,J00121:27:H3GGKBBXX:5:1216:28229:34829,J00121:27:H3GGKBBXX:5:1226:21369:34371,J00121:27:H3GGKBBXX:5:2208:11799:3582,J00121:27:H3GGKBBXX:5:1121:12946:22485,J00121:27:H3GGKBBXX:5:2104:20638:23751,J00121:27:H3GGKBBXX:5:1212:6228:21043,J00121:27:H3GGKBBXX:5:1116:25022:46082,J00121:27:H3GGKBBXX:5:2227:23054:42495,J00121:27:H3GGKBBXX:5:2114:32116:11425,J00121:27:H3GGKBBXX:5:1120:27996:18493,J00121:27:H3GGKBBXX:5:1113:18213:32349,J00121:27:H3GGKBBXX:5:1126:17147:30292,J00121:27:H3GGKBBXX:5:1113:4239:46680,J00121:27:H3GGKBBXX:5:1211:27590:16313,J00121:27:H3GGKBBXX:5:2213:5710:5481,J00121:27:H3GGKBBXX:5:1222:9770:22362,J00121:27:H3GGKBBXX:5:2218:11424:41299;sequence=TACATTAGAATTTAAATTTTATTATTAAATGATAATTAAATATAAATATTACTA;start=419974;subtype=IES;support_ref=26;support_variant=44;type=IES;
scaffold51_16_with_IES	MILORD	internal_eliminated_sequence	423798	423966	.	.	.	ID=MILORD.16.423798.423966;Name=MILORD.16.423798.423966;bounded_by_ta=TRUE;common_boundary=Both;end=423966;ies_id=IESPGM.PTET51.1.16.410068;ies_left_dist=0;ies_min_dist=0;ies_right_dist=0;junction_seq=ctaggttttgtatggTActtaataaatcataa;read_names=J00121:27:H3GGKBBXX:5:2212:5446:41176,J00121:27:H3GGKBBXX:5:2215:13545:30872,J00121:27:H3GGKBBXX:5:1216:22698:33721,J00121:27:H3GGKBBXX:5:1110:10500:15750,J00121:27:H3GGKBBXX:5:1104:16193:3846,J00121:27:H3GGKBBXX:5:1127:27752:48491,J00121:27:H3GGKBBXX:5:2221:4442:30292,J00121:27:H3GGKBBXX:5:1221:9932:31576,J00121:27:H3GGKBBXX:5:1202:30269:31013,J00121:27:H3GGKBBXX:5:2205:9668:47120,J00121:27:H3GGKBBXX:5:1222:8288:17790,J00121:27:H3GGKBBXX:5:2116:9485:1824,J00121:27:H3GGKBBXX:5:2218:17371:13271,J00121:27:H3GGKBBXX:5:1102:7019:46575,J00121:27:H3GGKBBXX:5:1205:17868:31998,J00121:27:H3GGKBBXX:5:2209:12956:22010,J00121:27:H3GGKBBXX:5:1220:6005:8488,J00121:27:H3GGKBBXX:5:1128:10906:13007,J00121:27:H3GGKBBXX:5:2202:7537:45432,J00121:27:H3GGKBBXX:5:2206:25337:7134,J00121:27:H3GGKBBXX:5:1217:8044:48983,J00121:27:H3GGKBBXX:5:2210:26068:21236,J00121:27:H3GGKBBXX:5:1106:7050:31189,J00121:27:H3GGKBBXX:5:2223:21927:30802,J00121:27:H3GGKBBXX:5:2225:9100:16454,J00121:27:H3GGKBBXX:5:2203:14448:34969,J00121:27:H3GGKBBXX:5:2221:14286:25580;sequence=TACACTCAGAATTGTAAATGTTATTTATATTATTCTATTATTCTAATAATAATAGTCAAAAATATAGTTTAAATTTATATTCTTGAATTATAATACTAAATTTTTATATAATAAGATGGCTTAATGAACAACCTCATTTAGAATAAATAAACACTAATAATCACTAGTG;start=423798;subtype=IES;support_ref=36;support_variant=27;type=IES;
scaffold51_16_with_IES	MILORD	internal_eliminated_sequence	423860	423887	.	.	.	ID=MILORD.16.423860.423887;Name=MILORD.16.423860.423887;bounded_by_ta=TRUE;common_boundary=None;end=423887;ies_id=IESPGM.PTET51.1.16.410068;ies_left_dist=-62;ies_min_dist=62;ies_right_dist=79;junction_seq=aataatagtcaaaaaTAatactaaatttttat;read_names=J00121:27:H3GGKBBXX:5:1220:13930:13640,J00121:27:H3GGKBBXX:5:1214:21288:7187,J00121:27:H3GGKBBXX:5:2214:28016:38398,J00121:27:H3GGKBBXX:5:1125:30959:4286,J00121:27:H3GGKBBXX:5:2226:26189:46662,J00121:27:H3GGKBBXX:5:1207:25195:28164,J00121:27:H3GGKBBXX:5:1209:28087:8101;sequence=TATAGTTTAAATTTATATTCTTGAATTA;start=423860;subtype=INTERNAL;support_ref=8;support_variant=7;type=ALTERNATIVE;
scaffold51_16_with_IES	MILORD	internal_eliminated_sequence	424641	424747	.	.	.	ID=MILORD.16.424641.424747;Name=MILORD.16.424641.424747;bounded_by_ta=TRUE;common_boundary=LEFT;end=424747;ies_id=IESPGM.PTET51.1.16.410742;ies_left_dist=0;ies_min_dist=0;ies_right_dist=29;junction_seq=aattatattaatataTAatgacaaaaagttca;read_names=J00121:27:H3GGKBBXX:5:2106:19887:43339,J00121:27:H3GGKBBXX:5:2228:10074:28516,J00121:27:H3GGKBBXX:5:2226:13403:14766,J00121:27:H3GGKBBXX:5:1124:25499:37167,J00121:27:H3GGKBBXX:5:2109:29975:40596,J00121:27:H3GGKBBXX:5:2223:12926:33422,J00121:27:H3GGKBBXX:5:1117:12479:19144,J00121:27:H3GGKBBXX:5:1117:11048:31576,J00121:27:H3GGKBBXX:5:2210:25428:21289,J00121:27:H3GGKBBXX:5:1105:24951:19513,J00121:27:H3GGKBBXX:5:2107:17229:30151;sequence=TACAATTAATTCGGAGTTCATATGAATATTTTTAGAATTCCTTAGAATATTTAAGAAAATAAAAACTTAAAGTTAATGGAAAACAATAATGTGATCATTTTTTAGTA;start=424641;subtype=PARTIAL_INTERNAL;support_ref=78;support_variant=11;type=ALTERNATIVE;
scaffold51_16_with_IES	MILORD	internal_eliminated_sequence	424641	424776	.	.	.	ID=MILORD.16.424641.424776;Name=MILORD.16.424641.424776;bounded_by_ta=TRUE;common_boundary=Both;end=424776;ies_id=IESPGM.PTET51.1.16.410742;ies_left_dist=0;ies_min_dist=0;ies_right_dist=0;junction_seq=aattatattaatataTAtatgtgttaatgata;read_names=J00121:27:H3GGKBBXX:5:2228:27001:28727,J00121:27:H3GGKBBXX:5:1224:3995:37994,J00121:27:H3GGKBBXX:5:2118:32380:27250;sequence=TACAATTAATTCGGAGTTCATATGAATATTTTTAGAATTCCTTAGAATATTTAAGAAAATAAAAACTTAAAGTTAATGGAAAACAATAATGTGATCATTTTTTAGTATAATGACAAAAAGTTCATCTAACTGATTT;start=424641;subtype=IES;support_ref=78;support_variant=3;type=IES;
scaffold51_16_with_IES	MILORD	internal_eliminated_sequence	427807	427832	.	.	.	ID=MILORD.16.427807.427832;Name=MILORD.16.427807.427832;bounded_by_ta=TRUE;common_boundary=Both;end=427832;ies_id=IESPGM.PTET51.1.16.413772;ies_left_dist=0;ies_min_dist=0;ies_right_dist=0;junction_seq=tccattttaccatttTAattatcattgtcata;read_names=J00121:27:H3GGKBBXX:5:1215:1925:48227,J00121:27:H3GGKBBXX:5:2207:23226:15574,J00121:27:H3GGKBBXX:5:2126:8400:11759,J00121:27:H3GGKBBXX:5:1118:20385:15785,J00121:27:H3GGKBBXX:5:2222:13819:30187,J00121:27:H3GGKBBXX:5:1215:5984:7996,J00121:27:H3GGKBBXX:5:1113:5010:42143,J00121:27:H3GGKBBXX:5:1103:10754:18757,J00121:27:H3GGKBBXX:5:1105:6421:11882,J00121:27:H3GGKBBXX:5:1117:30594:47225,J00121:27:H3GGKBBXX:5:1222:29112:42759,J00121:27:H3GGKBBXX:5:2212:5710:30169,J00121:27:H3GGKBBXX:5:1223:22526:30925,J00121:27:H3GGKBBXX:5:1212:25225:21043,J00121:27:H3GGKBBXX:5:1216:5101:42091,J00121:27:H3GGKBBXX:5:2121:21785:38996,J00121:27:H3GGKBBXX:5:1105:5670:35092,J00121:27:H3GGKBBXX:5:2128:25104:10000,J00121:27:H3GGKBBXX:5:2210:8745:20023,J00121:27:H3GGKBBXX:5:1118:28239:17544,J00121:27:H3GGKBBXX:5:2227:10521:19759,J00121:27:H3GGKBBXX:5:2118:21339:42583,J00121:27:H3GGKBBXX:5:2113:24677:39858,J00121:27:H3GGKBBXX:5:1227:27600:12427,J00121:27:H3GGKBBXX:5:2104:25601:38679,J00121:27:H3GGKBBXX:5:1205:22638:32279,J00121:27:H3GGKBBXX:5:1217:16153:44886,J00121:27:H3GGKBBXX:5:2222:12043:14660,J00121:27:H3GGKBBXX:5:2226:12601:40455,J00121:27:H3GGKBBXX:5:2113:29102:5675,J00121:27:H3GGKBBXX:5:1201:24515:30257,J00121:27:H3GGKBBXX:5:2219:3904:31892,J00121:27:H3GGKBBXX:5:2213:8258:40455,J00121:27:H3GGKBBXX:5:2214:3397:41528,J00121:27:H3GGKBBXX:5:2128:12895:42091,J00121:27:H3GGKBBXX:5:1124:16305:42970,J00121:27:H3GGKBBXX:5:1221:14407:1736,J00121:27:H3GGKBBXX:5:2201:31923:13799,J00121:27:H3GGKBBXX:5:1104:25702:35866,J00121:27:H3GGKBBXX:5:1204:22617:25246,J00121:27:H3GGKBBXX:5:1122:13687:8822,J00121:27:H3GGKBBXX:5:1118:20324:6114,J00121:27:H3GGKBBXX:5:2227:19532:20463,J00121:27:H3GGKBBXX:5:2118:28321:5833,J00121:27:H3GGKBBXX:5:2227:28493:1525,J00121:27:H3GGKBBXX:5:2123:26798:40121,J00121:27:H3GGKBBXX:5:1128:5599:40631,J00121:27:H3GGKBBXX:5:2201:20344:30415,J00121:27:H3GGKBBXX:5:1201:16620:3354,J00121:27:H3GGKBBXX:5:1118:20811:5939,J00121:27:H3GGKBBXX:5:2210:30289:42513,J00121:27:H3GGKBBXX:5:1124:19908:45062,J00121:27:H3GGKBBXX:5:1114:9587:37906,J00121:27:H3GGKBBXX:5:2215:25337:33158,J00121:27:H3GGKBBXX:5:1225:16315:14361,J00121:27:H3GGKBBXX:5:1125:5355:3600,J00121:27:H3GGKBBXX:5:1209:27154:18898,J00121:27:H3GGKBBXX:5:1216:28554:14889,J00121:27:H3GGKBBXX:5:2124:30025:19759,J00121:27:H3GGKBBXX:5:2118:1529:34917,J00121:27:H3GGKBBXX:5:1116:21907:2176,J00121:27:H3GGKBBXX:5:2108:4838:19654,J00121:27:H3GGKBBXX:5:1219:2453:36024,J00121:27:H3GGKBBXX:5:2220:30076:7890,J00121:27:H3GGKBBXX:5:2210:19573:41387,J00121:27:H3GGKBBXX:5:2214:3843:30591,J00121:27:H3GGKBBXX:5:1214:25641:23030,J00121:27:H3GGKBBXX:5:1211:18670:4655;sequence=TATAGTATTTAATACATTAGTCACTA;start=427807;subtype=IES;support_ref=0;support_variant=68;type=IES;
scaffold51_16_with_IES	MILORD	internal_eliminated_sequence	428582	428688	.	.	.	ID=MILORD.16.428582.428688;Name=MILORD.16.428582.428688;bounded_by_ta=TRUE;common_boundary=Both;end=428688;ies_id=IESPGM.PTET51.1.16.414521;ies_left_dist=0;ies_min_dist=0;ies_right_dist=0;junction_seq=aaatatgaacccatgTAttttactcaataatc;read_names=J00121:27:H3GGKBBXX:5:2104:20801:28745,J00121:27:H3GGKBBXX:5:1116:22536:29782,J00121:27:H3GGKBBXX:5:1116:14590:9825,J00121:27:H3GGKBBXX:5:2224:29406:13271,J00121:27:H3GGKBBXX:5:1108:14022:43656,J00121:27:H3GGKBBXX:5:1219:7476:12796,J00121:27:H3GGKBBXX:5:2220:13819:9684,J00121:27:H3GGKBBXX:5:2221:5436:28674,J00121:27:H3GGKBBXX:5:2128:13667:7838,J00121:27:H3GGKBBXX:5:2220:16741:22801,J00121:27:H3GGKBBXX:5:2213:16538:34723,J00121:27:H3GGKBBXX:5:2222:4523:6835,J00121:27:H3GGKBBXX:5:2226:29153:33545,J00121:27:H3GGKBBXX:5:2217:19360:46504,J00121:27:H3GGKBBXX:5:1115:16894:21940,J00121:27:H3GGKBBXX:5:2208:13798:36517,J00121:27:H3GGKBBXX:5:1219:16752:9561,J00121:27:H3GGKBBXX:5:1221:5203:8471,J00121:27:H3GGKBBXX:5:2207:18132:42231,J00121:27:H3GGKBBXX:5:2202:2706:17298,J00121:27:H3GGKBBXX:5:1108:10977:5323,J00121:27:H3GGKBBXX:5:2222:11058:26318,J00121:27:H3GGKBBXX:5:1124:29802:38046,J00121:27:H3GGKBBXX:5:2224:13849:36253,J00121:27:H3GGKBBXX:5:1106:17046:30925,J00121:27:H3GGKBBXX:5:1205:8400:28428,J00121:27:H3GGKBBXX:5:1121:6137:21201,J00121:27:H3GGKBBXX:5:1109:13626:3160,J00121:27:H3GGKBBXX:5:1112:22688:23259,J00121:27:H3GGKBBXX:5:1208:19725:40209,J00121:27:H3GGKBBXX:5:1219:2301:38820,J00121:27:H3GGKBBXX:5:1205:7669:9297,J00121:27:H3GGKBBXX:5:2228:10196:47542,J00121:27:H3GGKBBXX:5:2116:19928:18159,J00121:27:H3GGKBBXX:5:1218:14489:24525,J00121:27:H3GGKBBXX:5:2104:23612:45678,J00121:27:H3GGKBBXX:5:1117:8308:16137,J00121:27:H3GGKBBXX:5:2221:5416:28709,J00121:27:H3GGKBBXX:5:2224:16183:19408,J00121:27:H3GGKBBXX:5:2205:16569:31892,J00121:27:H3GGKBBXX:5:1117:11962:10932,J00121:27:H3GGKBBXX:5:2112:24231:22344,J00121:27:H3GGKBBXX:5:2205:26758:39875,J00121:27:H3GGKBBXX:5:1126:18842:29958,J00121:27:H3GGKBBXX:5:1204:15351:34635,J00121:27:H3GGKBBXX:5:1201:5345:30485,J00121:27:H3GGKBBXX:5:1117:25550:9895,J00121:27:H3GGKBBXX:5:1209:3955:16084,J00121:27:H3GGKBBXX:5:1113:16792:28657,J00121:27:H3GGKBBXX:5:1211:22820:3477,J00121:27:H3GGKBBXX:5:2214:14590:41299,J00121:27:H3GGKBBXX:5:2101:21136:14344,J00121:27:H3GGKBBXX:5:2211:21278:18740,J00121:27:H3GGKBBXX:5:1222:5122:33826,J00121:27:H3GGKBBXX:5:1116:24921:13693,J00121:27:H3GGKBBXX:5:2214:21826:45924,J00121:27:H3GGKBBXX:5:1216:22282:22204,J00121:27:H3GGKBBXX:5:2114:23226:18493,J00121:27:H3GGKBBXX:5:1228:25966:11425,J00121:27:H3GGKBBXX:5:2201:29985:28657,J00121:27:H3GGKBBXX:5:2213:17908:36007,J00121:27:H3GGKBBXX:5:1110:5487:15434,J00121:27:H3GGKBBXX:5:2102:24880:48860,J00121:27:H3GGKBBXX:5:1211:14894:45977,J00121:27:H3GGKBBXX:5:1228:27417:18827,J00121:27:H3GGKBBXX:5:2201:19725:16928,J00121:27:H3GGKBBXX:5:2211:21298:18951,J00121:27:H3GGKBBXX:5:2113:4056:19285,J00121:27:H3GGKBBXX:5:1104:23571:40754,J00121:27:H3GGKBBXX:5:1203:14529:13236,J00121:27:H3GGKBBXX:5:1222:9130:40702,J00121:27:H3GGKBBXX:5:2220:4503:44957,J00121:27:H3GGKBBXX:5:1102:15108:6009,J00121:27:H3GGKBBXX:5:1209:26311:41141,J00121:27:H3GGKBBXX:5:1204:4878:2949,J00121:27:H3GGKBBXX:5:2114:13758:2861,J00121:27:H3GGKBBXX:5:1228:20841:9684,J00121:27:H3GGKBBXX:5:1223:6766:39734,J00121:27:H3GGKBBXX:5:1223:27316:11442,J00121:27:H3GGKBBXX:5:1111:20243:47823,J00121:27:H3GGKBBXX:5:1209:15229:8928,J00121:27:H3GGKBBXX:5:2101:28828:42161,J00121:27:H3GGKBBXX:5:1205:29924:31435,J00121:27:H3GGKBBXX:5:2204:4422:26424,J00121:27:H3GGKBBXX:5:2218:12916:39383,J00121:27:H3GGKBBXX:5:2108:6685:22749;sequence=TATTGTAGTACTAAAAAAATTATTATTAATAAAAAGGGTTATCCTGAATTTTAAGAGAAGTACAATTTTTAAATAAATCAAAAAATTTAATTTATTTTAAATGACAA;start=428582;subtype=IES;support_ref=14;support_variant=86;type=IES;
scaffold51_16_with_IES	MILORD	internal_eliminated_sequence	429762	429806	.	.	.	ID=MILORD.16.429762.429806;Name=MILORD.16.429762.429806;bounded_by_ta=TRUE;common_boundary=Both;end=429806;ies_id=IESPGM.PTET51.1.16.415594;ies_left_dist=0;ies_min_dist=0;ies_right_dist=0;junction_seq=agatgttgtttgaacTAaaccagaatgaattg;read_names=J00121:27:H3GGKBBXX:5:1113:12814:15645,J00121:27:H3GGKBBXX:5:2202:10977:41440,J00121:27:H3GGKBBXX:5:1106:17848:41247,J00121:27:H3GGKBBXX:5:2206:19065:23030,J00121:27:H3GGKBBXX:5:2104:10642:3653,J00121:27:H3GGKBBXX:5:1127:17005:18405,J00121:27:H3GGKBBXX:5:2222:11211:35866,J00121:27:H3GGKBBXX:5:1120:15727:1033,J00121:27:H3GGKBBXX:5:1118:24119:43533,J00121:27:H3GGKBBXX:5:1228:25844:48667,J00121:27:H3GGKBBXX:5:2105:5639:2439,J00121:27:H3GGKBBXX:5:2205:27164:23311,J00121:27:H3GGKBBXX:5:2208:15625:32121,J00121:27:H3GGKBBXX:5:1122:5812:18282,J00121:27:H3GGKBBXX:5:2105:5781:2650,J00121:27:H3GGKBBXX:5:1122:8917:15785,J00121:27:H3GGKBBXX:5:2220:31609:20674,J00121:27:H3GGKBBXX:5:2204:5477:25404,J00121:27:H3GGKBBXX:5:1224:16752:31962,J00121:27:H3GGKBBXX:5:1124:23947:46610,J00121:27:H3GGKBBXX:5:1125:14438:27074,J00121:27:H3GGKBBXX:5:1111:22140:28393,J00121:27:H3GGKBBXX:5:1121:9374:42425,J00121:27:H3GGKBBXX:5:2104:22800:5657,J00121:27:H3GGKBBXX:5:1202:25601:22327,J00121:27:H3GGKBBXX:5:1116:12205:24753,J00121:27:H3GGKBBXX:5:1123:23216:15662,J00121:27:H3GGKBBXX:5:1125:7882:30415,J00121:27:H3GGKBBXX:5:1114:11109:43638,J00121:27:H3GGKBBXX:5:1216:15899:38504,J00121:27:H3GGKBBXX:5:1226:30157:48509,J00121:27:H3GGKBBXX:5:1218:28909:5165,J00121:27:H3GGKBBXX:5:1104:22841:30169,J00121:27:H3GGKBBXX:5:1102:11485:32121,J00121:27:H3GGKBBXX:5:2224:17655:25333,J00121:27:H3GGKBBXX:5:1203:17503:9244,J00121:27:H3GGKBBXX:5:1108:1519:29202,J00121:27:H3GGKBBXX:5:1108:18071:35831,J00121:27:H3GGKBBXX:5:1124:29782:35831,J00121:27:H3GGKBBXX:5:1104:8714:44025,J00121:27:H3GGKBBXX:5:2126:14712:27795,J00121:27:H3GGKBBXX:5:2227:29508:27197,J00121:27:H3GGKBBXX:5:1227:22100:17913,J00121:27:H3GGKBBXX:5:2228:31649:3934,J00121:27:H3GGKBBXX:5:1119:14966:43322,J00121:27:H3GGKBBXX:5:2226:17239:39559,J00121:27:H3GGKBBXX:5:2221:12327:25457,J00121:27:H3GGKBBXX:5:2212:13961:1420,J00121:27:H3GGKBBXX:5:1119:14732:42601,J00121:27:H3GGKBBXX:5:2126:19147:2774,J00121:27:H3GGKBBXX:5:2101:5670:25281,J00121:27:H3GGKBBXX:5:2119:20608:27074,J00121:27:H3GGKBBXX:5:2118:13951:43533,J00121:27:H3GGKBBXX:5:1204:27752:8295,J00121:27:H3GGKBBXX:5:2205:26321:13763,J00121:27:H3GGKBBXX:5:2116:31182:17649,J00121:27:H3GGKBBXX:5:2118:30198:24454,J00121:27:H3GGKBBXX:5:1124:25581:41598,J00121:27:H3GGKBBXX:5:1202:9354:46188,J00121:27:H3GGKBBXX:5:2104:19827:22942,J00121:27:H3GGKBBXX:5:1128:21420:12656,J00121:27:H3GGKBBXX:5:2102:5700:11759,J00121:27:H3GGKBBXX:5:2207:2392:33316,J00121:27:H3GGKBBXX:5:1228:12459:48825,J00121:27:H3GGKBBXX:5:2213:21876:20832,J00121:27:H3GGKBBXX:5:2218:6197:41704,J00121:27:H3GGKBBXX:5:2104:26606:36657,J00121:27:H3GGKBBXX:5:2112:16691:47225,J00121:27:H3GGKBBXX:5:2208:16376:21746,J00121:27:H3GGKBBXX:5:1123:31375:22872,J00121:27:H3GGKBBXX:5:2223:17137:38222,J00121:27:H3GGKBBXX:5:2202:19816:11179,J00121:27:H3GGKBBXX:5:1126:8349:47436,J00121:27:H3GGKBBXX:5:1228:28960:36517,J00121:27:H3GGKBBXX:5:2209:8197:24384;sequence=TATAGTTGAGAATAAAATTTCGATAGGTCGGGTGAAGAATTACTA;start=429762;subtype=IES;support_ref=6;support_variant=75;type=IES;
scaffold51_16_with_IES	MILORD	internal_eliminated_sequence	430724	430749	.	.	.	ID=MILORD.16.430724.430749;Name=MILORD.16.430724.430749;bounded_by_ta=TRUE;common_boundary=Both;end=430749;ies_id=IESPGM.PTET51.1.16.416511;ies_left_dist=0;ies_min_dist=0;ies_right_dist=0;junction_seq=tggatttcaggttatTAatcatttaaagatgg;read_names=J00121:27:H3GGKBBXX:5:1117:18101:33527,J00121:27:H3GGKBBXX:5:2225:7263:27514,J00121:27:H3GGKBBXX:5:2201:30188:5974,J00121:27:H3GGKBBXX:5:2122:9668:13992,J00121:27:H3GGKBBXX:5:1221:21207:10458,J00121:27:H3GGKBBXX:5:1227:17046:43937,J00121:27:H3GGKBBXX:5:1119:31091:43374,J00121:27:H3GGKBBXX:5:2215:15138:22239,J00121:27:H3GGKBBXX:5:1212:5294:34512,J00121:27:H3GGKBBXX:5:2110:17685:47858,J00121:27:H3GGKBBXX:5:2222:6796:11935,J00121:27:H3GGKBBXX:5:2110:15006:10335,J00121:27:H3GGKBBXX:5:2121:10105:14572,J00121:27:H3GGKBBXX:5:1221:5761:15135,J00121:27:H3GGKBBXX:5:1116:4878:33932,J00121:27:H3GGKBBXX:5:1210:10592:26002,J00121:27:H3GGKBBXX:5:1213:25317:5657,J00121:27:H3GGKBBXX:5:1213:10927:7240,J00121:27:H3GGKBBXX:5:1103:8592:16665,J00121:27:H3GGKBBXX:5:1222:29417:34073,J00121:27:H3GGKBBXX:5:2202:10724:26054,J00121:27:H3GGKBBXX:5:2104:15940:29395,J00121:27:H3GGKBBXX:5:1224:23196:45555,J00121:27:H3GGKBBXX:5:1120:16914:1297,J00121:27:H3GGKBBXX:5:1227:12205:3934,J00121:27:H3GGKBBXX:5:1215:14306:43796,J00121:27:H3GGKBBXX:5:1114:6918:36763,J00121:27:H3GGKBBXX:5:1213:16934:21834,J00121:27:H3GGKBBXX:5:1209:22353:45678,J00121:27:H3GGKBBXX:5:2101:23581:7187,J00121:27:H3GGKBBXX:5:1211:22110:17755,J00121:27:H3GGKBBXX:5:1214:16082:42970,J00121:27:H3GGKBBXX:5:1109:15838:43005,J00121:27:H3GGKBBXX:5:1221:7811:23399,J00121:27:H3GGKBBXX:5:1204:8065:27813,J00121:27:H3GGKBBXX:5:2208:10318:40578,J00121:27:H3GGKBBXX:5:1101:7030:4848,J00121:27:H3GGKBBXX:5:2223:5690:1613,J00121:27:H3GGKBBXX:5:1217:14864:22784,J00121:27:H3GGKBBXX:5:1120:11018:14994,J00121:27:H3GGKBBXX:5:1204:12144:40473,J00121:27:H3GGKBBXX:5:2202:23317:43409;sequence=TAAAGTTAAGAAGCAAGATCTCACTA;start=430724;subtype=IES;support_ref=15;support_variant=42;type=IES;
scaffold51_16_with_IES	MILORD	internal_eliminated_sequence	430917	431008	.	.	.	ID=MILORD.16.430917.431008;Name=MILORD.16.430917.431008;bounded_by_ta=TRUE;common_boundary=Both;end=431008;ies_id=IESPGM.PTET51.1.16.416678;ies_left_dist=0;ies_min_dist=0;ies_right_dist=0;junction_seq=gtcaaaattgggagaTAtaattcctagtttac;read_names=J00121:27:H3GGKBBXX:5:1111:6542:33334,J00121:27:H3GGKBBXX:5:2124:26981:33545,J00121:27:H3GGKBBXX:5:1114:8653:9033,J00121:27:H3GGKBBXX:5:2121:21136:18071,J00121:27:H3GGKBBXX:5:1228:18883:11284,J00121:27:H3GGKBBXX:5:1208:17726:30556;sequence=TACAATCAATTGTAATAATTATATGTTTTCAATTCTAAATCACTGATTGGAAATACCATTATTCATATTGAAAATGCAATTTATTTAGACTG;start=430917;subtype=IES;support_ref=42;support_variant=6;type=IES;
scaffold51_16_with_IES	MILORD	internal_eliminated_sequence	432325	432353	.	.	.	ID=MILORD.16.432325.432353;Name=MILORD.16.432325.432353;bounded_by_ta=TRUE;common_boundary=Both;end=432353;ies_id=IESPGM.PTET51.1.16.417994;ies_left_dist=0;ies_min_dist=0;ies_right_dist=0;junction_seq=acttcttcttactatTAccctaatttagcttg;read_names=J00121:27:H3GGKBBXX:5:1205:6268:34090,J00121:27:H3GGKBBXX:5:2207:17066:19144,J00121:27:H3GGKBBXX:5:2225:13869:37871,J00121:27:H3GGKBBXX:5:1125:18182:47841,J00121:27:H3GGKBBXX:5:2211:5934:16454,J00121:27:H3GGKBBXX:5:1118:19786:35286,J00121:27:H3GGKBBXX:5:1103:19319:31628,J00121:27:H3GGKBBXX:5:1205:25804:18880,J00121:27:H3GGKBBXX:5:1209:9059:4813,J00121:27:H3GGKBBXX:5:2207:16944:19355,J00121:27:H3GGKBBXX:5:1202:7659:43146,J00121:27:H3GGKBBXX:5:1114:19695:39840,J00121:27:H3GGKBBXX:5:1122:18203:23399,J00121:27:H3GGKBBXX:5:2206:19695:39453,J00121:27:H3GGKBBXX:5:2220:25530:22520,J00121:27:H3GGKBBXX:5:1112:9090:44851,J00121:27:H3GGKBBXX:5:2203:26656:39945,J00121:27:H3GGKBBXX:5:2211:19938:12058,J00121:27:H3GGKBBXX:5:1114:24545:25351,J00121:27:H3GGKBBXX:5:2226:22019:10422,J00121:27:H3GGKBBXX:5:2117:19593:15469,J00121:27:H3GGKBBXX:5:2211:6624:18142,J00121:27:H3GGKBBXX:5:2218:22221:7293,J00121:27:H3GGKBBXX:5:1211:5254:43550,J00121:27:H3GGKBBXX:5:1113:29965:3829,J00121:27:H3GGKBBXX:5:2227:20395:48790,J00121:27:H3GGKBBXX:5:1202:24261:6536,J00121:27:H3GGKBBXX:5:2223:9161:25843,J00121:27:H3GGKBBXX:5:1203:15564:8172,J00121:27:H3GGKBBXX:5:2102:23906:20340,J00121:27:H3GGKBBXX:5:1225:30847:45238,J00121:27:H3GGKBBXX:5:1215:29305:27162,J00121:27:H3GGKBBXX:5:1102:17117:18423,J00121:27:H3GGKBBXX:5:2123:2737:14502,J00121:27:H3GGKBBXX:5:2110:8511:40578,J00121:27:H3GGKBBXX:5:2226:17797:40666,J00121:27:H3GGKBBXX:5:2220:14894:34969,J00121:27:H3GGKBBXX:5:1128:5183:39981,J00121:27:H3GGKBBXX:5:1209:27052:3705,J00121:27:H3GGKBBXX:5:2212:19218:36200,J00121:27:H3GGKBBXX:5:1122:24505:4426,J00121:27:H3GGKBBXX:5:1121:31710:28129,J00121:27:H3GGKBBXX:5:2119:11038:22239,J00121:27:H3GGKBBXX:5:1225:4777:14379,J00121:27:H3GGKBBXX:5:2219:12702:2334,J00121:27:H3GGKBBXX:5:2215:4848:48192,J00121:27:H3GGKBBXX:5:1114:3640:36886,J00121:27:H3GGKBBXX:5:2116:6015:20533,J00121:27:H3GGKBBXX:5:1120:18944:45959,J00121:27:H3GGKBBXX:5:2223:16752:7205,J00121:27:H3GGKBBXX:5:1225:15047:3477,J00121:27:H3GGKBBXX:5:2209:19370:38398,J00121:27:H3GGKBBXX:5:1117:5802:25087,J00121:27:H3GGKBBXX:5:2205:14022:20937,J00121:27:H3GGKBBXX:5:2228:15128:47823,J00121:27:H3GGKBBXX:5:1103:13677:14221,J00121:27:H3GGKBBXX:5:1106:16995:21588,J00121:27:H3GGKBBXX:5:1120:5741:43867,J00121:27:H3GGKBBXX:5:2223:28452:28991,J00121:27:H3GGKBBXX:5:2216:27641:10352,J00121:27:H3GGKBBXX:5:1120:5528:43849,J00121:27:H3GGKBBXX:5:1106:21765:32771,J00121:27:H3GGKBBXX:5:1221:14458:36464,J00121:27:H3GGKBBXX:5:1124:12784:13060,J00121:27:H3GGKBBXX:5:2224:23591:39031,J00121:27:H3GGKBBXX:5:1211:9283:11495,J00121:27:H3GGKBBXX:5:1216:8156:11161;sequence=TATGGTTAAGATTTGGGATATTCAAATTA;start=432325;subtype=IES;support_ref=0;support_variant=67;type=IES;
scaffold51_16_with_IES	MILORD	internal_eliminated_sequence	433475	433603	.	.	.	ID=MILORD.16.433475.433603;Name=MILORD.16.433475.433603;bounded_by_ta=TRUE;common_boundary=Both;end=433603;ies_id=IESPGM.PTET51.1.16.419115;ies_left_dist=0;ies_min_dist=0;ies_right_dist=0;junction_seq=aaggcaatgatcttgTAtcaaatttattgtgt;read_names=J00121:27:H3GGKBBXX:5:2219:8329:43603,J00121:27:H3GGKBBXX:5:1215:3204:34758,J00121:27:H3GGKBBXX:5:2215:17371:10598,J00121:27:H3GGKBBXX:5:2215:28422:34037,J00121:27:H3GGKBBXX:5:2116:16183:1543,J00121:27:H3GGKBBXX:5:1221:21257:39981,J00121:27:H3GGKBBXX:5:2228:9780:15065,J00121:27:H3GGKBBXX:5:2221:11444:9930,J00121:27:H3GGKBBXX:5:2216:25784:38117,J00121:27:H3GGKBBXX:5:2202:12530:37273,J00121:27:H3GGKBBXX:5:2226:19674:15434,J00121:27:H3GGKBBXX:5:1127:25885:30872,J00121:27:H3GGKBBXX:5:1222:18274:38398,J00121:27:H3GGKBBXX:5:2220:5710:16805,J00121:27:H3GGKBBXX:5:1107:6411:36200,J00121:27:H3GGKBBXX:5:2228:8237:20551,J00121:27:H3GGKBBXX:5:1211:22688:33141,J00121:27:H3GGKBBXX:5:1109:2635:6273,J00121:27:H3GGKBBXX:5:2103:12723:48896,J00121:27:H3GGKBBXX:5:2225:28361:1894,J00121:27:H3GGKBBXX:5:1202:24079:28059,J00121:27:H3GGKBBXX:5:1209:20303:13359,J00121:27:H3GGKBBXX:5:1218:20019:32279,J00121:27:H3GGKBBXX:5:1204:28239:6114,J00121:27:H3GGKBBXX:5:2104:12540:47665,J00121:27:H3GGKBBXX:5:1104:23967:45414,J00121:27:H3GGKBBXX:5:2201:26179:16788,J00121:27:H3GGKBBXX:5:1106:18335:4602;sequence=TATTCTTAAAGTAATTCAAAAACTAATAAGAATGAATAGCGATTAATTATTTATCTTTTATTTAGATTAAAATATAAAATATTATTTTTTAATAGAATTTATAATAAAGTACAAAAATGAAATTGACAA;start=433475;subtype=IES;support_ref=50;support_variant=28;type=IES;
scaffold51_16_with_IES	MILORD	internal_eliminated_sequence	433475	433710	.	.	.	ID=MILORD.16.433475.433710;Name=MILORD.16.433475.433710;bounded_by_ta=TRUE;common_boundary=LEFT;end=433710;ies_id=IESPGM.PTET51.1.16.419115;ies_left_dist=0;ies_min_dist=0;ies_right_dist=-107;junction_seq=aaggcaatgatcttgTAagatacgactttaaa;read_names=J00121:27:H3GGKBBXX:5:1114:25367:44570;sequence=TATTCTTAAAGTAATTCAAAAACTAATAAGAATGAATAGCGATTAATTATTTATCTTTTATTTAGATTAAAATATAAAATATTATTTTTTAATAGAATTTATAATAAAGTACAAAAATGAAATTGACAATATCAAATTTATTGTGTTTCAAATGCATTAGTGGCTACACTGTTAGTGCTAATAAATAAAGTTGTGTAGCTTCAGCGTTATCTCCAGATTAATGTGATCGGAAATAT;start=433475;subtype=PARTIAL_EXTERNAL;support_ref=25;support_variant=1;type=ALTERNATIVE;
scaffold51_16_with_IES	MILORD	internal_eliminated_sequence	434798	434865	.	.	.	ID=MILORD.16.434798.434865;Name=MILORD.16.434798.434865;bounded_by_ta=TRUE;common_boundary=Both;end=434865;ies_id=IESPGM.PTET51.1.16.420309;ies_left_dist=0;ies_min_dist=0;ies_right_dist=0;junction_seq=agtctacatagctcaTAacagagttccataaa;read_names=J00121:27:H3GGKBBXX:5:1222:19461:37853,J00121:27:H3GGKBBXX:5:1211:4726:26318,J00121:27:H3GGKBBXX:5:1221:30036:17702,J00121:27:H3GGKBBXX:5:1228:17472:7961,J00121:27:H3GGKBBXX:5:2228:8055:17175,J00121:27:H3GGKBBXX:5:1108:7385:19425,J00121:27:H3GGKBBXX:5:2118:20872:48913,J00121:27:H3GGKBBXX:5:1202:12845:4690,J00121:27:H3GGKBBXX:5:2113:23744:45977,J00121:27:H3GGKBBXX:5:1204:26474:14625,J00121:27:H3GGKBBXX:5:1218:17685:29044,J00121:27:H3GGKBBXX:5:2209:16640:21852,J00121:27:H3GGKBBXX:5:1215:17188:13834,J00121:27:H3GGKBBXX:5:1125:15057:44218,J00121:27:H3GGKBBXX:5:1104:18548:44886,J00121:27:H3GGKBBXX:5:2221:27255:43409,J00121:27:H3GGKBBXX:5:2119:21166:29694,J00121:27:H3GGKBBXX:5:2103:5883:43093,J00121:27:H3GGKBBXX:5:2108:30097:44113,J00121:27:H3GGKBBXX:5:1228:23937:3055,J00121:27:H3GGKBBXX:5:1219:17574:6378,J00121:27:H3GGKBBXX:5:1213:9394:9297,J00121:27:H3GGKBBXX:5:1205:3792:3881,J00121:27:H3GGKBBXX:5:2225:4594:33615,J00121:27:H3GGKBBXX:5:1225:20019:45713,J00121:27:H3GGKBBXX:5:2227:5081:16735;sequence=TACACTTAATTATTCAAATTTTATACTTAAAATAAAAACTCATAAAATATTACAATTTACATTAGCTA;start=434798;subtype=IES;support_ref=2;support_variant=26;type=IES;
scaffold51_16_with_IES	MILORD	internal_eliminated_sequence	434819	434865	.	.	.	ID=MILORD.16.434819.434865;Name=MILORD.16.434819.434865;bounded_by_ta=TRUE;common_boundary=RIGHT;end=434865;ies_id=IESPGM.PTET51.1.16.420309;ies_left_dist=-21;ies_min_dist=0;ies_right_dist=0;junction_seq=taattattcaaatttTAacagagttccataaa;read_names=J00121:27:H3GGKBBXX:5:1103:9739:21887,J00121:27:H3GGKBBXX:5:1227:12530:33299,J00121:27:H3GGKBBXX:5:1123:22556:32420,J00121:27:H3GGKBBXX:5:2104:16549:40051,J00121:27:H3GGKBBXX:5:1204:4898:25984;sequence=TATACTTAAAATAAAAACTCATAAAATATTACAATTTACATTAGCTA;start=434819;subtype=PARTIAL_INTERNAL;support_ref=0;support_variant=5;type=ALTERNATIVE;
scaffold51_16_with_IES	MILORD	internal_eliminated_sequence	435075	435129	.	.	.	ID=MILORD.16.435075.435129;Name=MILORD.16.435075.435129;bounded_by_ta=TRUE;common_boundary=Both;end=435129;ies_id=IESPGM.PTET51.1.16.420518;ies_left_dist=0;ies_min_dist=0;ies_right_dist=0;junction_seq=tcatctacatacttgTAaatatagaattgtaa;read_names=J00121:27:H3GGKBBXX:5:2123:20486:11390,J00121:27:H3GGKBBXX:5:1212:3762:37132,J00121:27:H3GGKBBXX:5:2124:26392:46416,J00121:27:H3GGKBBXX:5:1128:4208:17474,J00121:27:H3GGKBBXX:5:1218:28818:12532,J00121:27:H3GGKBBXX:5:1108:26717:15680,J00121:27:H3GGKBBXX:5:1113:17695:11407,J00121:27:H3GGKBBXX:5:1208:25256:9807,J00121:27:H3GGKBBXX:5:1118:28818:28639,J00121:27:H3GGKBBXX:5:2110:14955:10493,J00121:27:H3GGKBBXX:5:2222:6390:11899,J00121:27:H3GGKBBXX:5:2224:22972:34653,J00121:27:H3GGKBBXX:5:1212:4493:35620,J00121:27:H3GGKBBXX:5:2205:27529:5376,J00121:27:H3GGKBBXX:5:2120:10105:25122,J00121:27:H3GGKBBXX:5:1204:25246:14643,J00121:27:H3GGKBBXX:5:2107:27915:49019,J00121:27:H3GGKBBXX:5:2201:18081:17526,J00121:27:H3GGKBBXX:5:2125:5152:26705,J00121:27:H3GGKBBXX:5:1218:16072:32648,J00121:27:H3GGKBBXX:5:1121:24748:45818,J00121:27:H3GGKBBXX:5:1117:15290:34213,J00121:27:H3GGKBBXX:5:2107:5781:15873,J00121:27:H3GGKBBXX:5:1206:24251:48263,J00121:27:H3GGKBBXX:5:2122:20801:6132,J00121:27:H3GGKBBXX:5:2220:27935:48526,J00121:27:H3GGKBBXX:5:2120:18142:22344;sequence=TACAGCACAAATGTTTCATCTTATCCTAATTAAACTTGTTTAATGTTTTAATCTG;start=435075;subtype=IES;support_ref=82;support_variant=27;type=IES;
scaffold51_16_with_IES	MILORD	internal_eliminated_sequence	437178	437276	.	.	.	ID=MILORD.16.437178.437276;Name=MILORD.16.437178.437276;bounded_by_ta=TRUE;common_boundary=Both;end=437276;ies_id=IESPGM.PTET51.1.16.422566;ies_left_dist=0;ies_min_dist=0;ies_right_dist=0;junction_seq=aagttctttaatagaTAtatagttttctgtat;read_names=J00121:27:H3GGKBBXX:5:1204:28970:7240,J00121:27:H3GGKBBXX:5:1215:29772:25298;sequence=TAAAGTGGATTTCTTAAGTTTTTGATAGATTTCAACAATTCTATTCATTTAACTATCCTTCCTGTAAAATGAATATCAAAATCAATATCTCATTTACTA;start=437178;subtype=IES;support_ref=57;support_variant=2;type=IES;
scaffold51_16_with_IES	MILORD	internal_eliminated_sequence	437319	437387	.	.	.	ID=MILORD.16.437319.437387;Name=MILORD.16.437319.437387;bounded_by_ta=TRUE;common_boundary=Both;end=437387;ies_id=IESPGM.PTET51.1.16.422608;ies_left_dist=0;ies_min_dist=0;ies_right_dist=0;junction_seq=tttgccagccttaagTAttaggaatacaaata;read_names=J00121:27:H3GGKBBXX:5:2210:28899:46117,J00121:27:H3GGKBBXX:5:1210:23480:8910,J00121:27:H3GGKBBXX:5:1128:3102:5921,J00121:27:H3GGKBBXX:5:1227:4097:17139,J00121:27:H3GGKBBXX:5:2110:15240:40280,J00121:27:H3GGKBBXX:5:1126:30858:13324,J00121:27:H3GGKBBXX:5:1128:1590:15961,J00121:27:H3GGKBBXX:5:1126:30766:13306,J00121:27:H3GGKBBXX:5:1215:17421:43884,J00121:27:H3GGKBBXX:5:1226:21542:41845,J00121:27:H3GGKBBXX:5:1202:22617:33088,J00121:27:H3GGKBBXX:5:2103:14874:13025,J00121:27:H3GGKBBXX:5:1120:4838:17825,J00121:27:H3GGKBBXX:5:2103:22830:29237,J00121:27:H3GGKBBXX:5:2215:27011:8945,J00121:27:H3GGKBBXX:5:2101:30969:7961,J00121:27:H3GGKBBXX:5:1119:20537:27795,J00121:27:H3GGKBBXX:5:1222:13169:39365,J00121:27:H3GGKBBXX:5:2204:28950:40051,J00121:27:H3GGKBBXX:5:2211:22922:47682,J00121:27:H3GGKBBXX:5:1204:13159:30028,J00121:27:H3GGKBBXX:5:2119:16518:4866,J00121:27:H3GGKBBXX:5:1228:24728:48069;sequence=TATACTTAAACAAATATTTACTTATGATTTATTTTGCAATATTTTACTATTTAAAAAGTAAATTAAGTG;start=437319;subtype=IES;support_ref=8;support_variant=23;type=IES;
scaffold51_16_with_IES	MILORD	internal_eliminated_sequence	438552	438626	.	.	.	ID=MILORD.16.438552.438626;Name=MILORD.16.438552.438626;bounded_by_ta=TRUE;common_boundary=Both;end=438626;ies_id=IESPGM.PTET51.1.16.423772;ies_left_dist=0;ies_min_dist=0;ies_right_dist=0;junction_seq=tatcttagatcaattTAacaacaactacatca;read_names=J00121:27:H3GGKBBXX:5:2101:18578:44201,J00121:27:H3GGKBBXX:5:1212:15432:35303,J00121:27:H3GGKBBXX:5:1127:17320:7310,J00121:27:H3GGKBBXX:5:1221:29417:7205,J00121:27:H3GGKBBXX:5:1105:29670:27760,J00121:27:H3GGKBBXX:5:1209:19167:31822,J00121:27:H3GGKBBXX:5:2215:13159:6255,J00121:27:H3GGKBBXX:5:1128:12652:16489,J00121:27:H3GGKBBXX:5:2208:7770:20480,J00121:27:H3GGKBBXX:5:2210:8369:45854,J00121:27:H3GGKBBXX:5:2215:10693:40069,J00121:27:H3GGKBBXX:5:1117:20933:8963,J00121:27:H3GGKBBXX:5:1202:3244:20973,J00121:27:H3GGKBBXX:5:2225:15168:30872,J00121:27:H3GGKBBXX:5:1218:26951:48016,J00121:27:H3GGKBBXX:5:2124:12987:31910,J00121:27:H3GGKBBXX:5:2103:24464:41458,J00121:27:H3GGKBBXX:5:1209:23642:18159,J00121:27:H3GGKBBXX:5:1219:6187:43163,J00121:27:H3GGKBBXX:5:1224:27093:8242,J00121:27:H3GGKBBXX:5:2210:20334:35321,J00121:27:H3GGKBBXX:5:2212:26606:26705,J00121:27:H3GGKBBXX:5:1104:3711:39682,J00121:27:H3GGKBBXX:5:1115:17015:30767,J00121:27:H3GGKBBXX:5:1223:30259:29307,J00121:27:H3GGKBBXX:5:1107:8521:37783,J00121:27:H3GGKBBXX:5:1215:12266:12515,J00121:27:H3GGKBBXX:5:2108:12449:15258,J00121:27:H3GGKBBXX:5:1202:6066:36130,J00121:27:H3GGKBBXX:5:1203:14620:28375,J00121:27:H3GGKBBXX:5:2113:12266:49159,J00121:27:H3GGKBBXX:5:2116:5792:16489,J00121:27:H3GGKBBXX:5:2202:9780:6589,J00121:27:H3GGKBBXX:5:1216:23226:26898,J00121:27:H3GGKBBXX:5:1108:11038:14572,J00121:27:H3GGKBBXX:5:2212:15737:12937,J00121:27:H3GGKBBXX:5:2104:18629:36517,J00121:27:H3GGKBBXX:5:2218:21481:40332,J00121:27:H3GGKBBXX:5:2219:27732:13640,J00121:27:H3GGKBBXX:5:2201:23419:8910,J00121:27:H3GGKBBXX:5:2211:5162:9244,J00121:27:H3GGKBBXX:5:1104:3752:39717,J00121:27:H3GGKBBXX:5:1228:25185:29976,J00121:27:H3GGKBBXX:5:1213:8237:13166,J00121:27:H3GGKBBXX:5:1227:11495:10721,J00121:27:H3GGKBBXX:5:1215:21572:45414,J00121:27:H3GGKBBXX:5:2222:20466:31505,J00121:27:H3GGKBBXX:5:2103:10013:7767,J00121:27:H3GGKBBXX:5:1110:16660:26881,J00121:27:H3GGKBBXX:5:1215:20953:34881;sequence=TACAGTAAGACTAATGAATTTATATAATTTCGATTATATAACTTAGAATTTAATAAATAATAGGTTAGACACCTA;start=438552;subtype=IES;support_ref=52;support_variant=50;type=IES;
scaffold51_16_with_IES	MILORD	internal_eliminated_sequence	440104	440169	.	.	.	ID=MILORD.16.440104.440169;Name=MILORD.16.440104.440169;bounded_by_ta=TRUE;common_boundary=Both;end=440169;ies_id=IESPGM.PTET51.1.16.425249;ies_left_dist=0;ies_min_dist=0;ies_right_dist=0;junction_seq=actatggatttattgTActtcagaatggcttg;read_names=J00121:27:H3GGKBBXX:5:1105:24160:39207,J00121:27:H3GGKBBXX:5:1219:14286:32578,J00121:27:H3GGKBBXX:5:1208:19796:4145,J00121:27:H3GGKBBXX:5:2208:30208:30521,J00121:27:H3GGKBBXX:5:2102:22841:47014,J00121:27:H3GGKBBXX:5:2203:29731:11126,J00121:27:H3GGKBBXX:5:2217:28605:19478,J00121:27:H3GGKBBXX:5:1113:11363:39014,J00121:27:H3GGKBBXX:5:2220:21704:27426,J00121:27:H3GGKBBXX:5:2225:8481:3002,J00121:27:H3GGKBBXX:5:1113:2788:35761,J00121:27:H3GGKBBXX:5:2217:20953:24296,J00121:27:H3GGKBBXX:5:1221:20943:15873,J00121:27:H3GGKBBXX:5:1121:22922:11706,J00121:27:H3GGKBBXX:5:2210:3742:41845,J00121:27:H3GGKBBXX:5:1202:19451:16911,J00121:27:H3GGKBBXX:5:1116:13362:32420,J00121:27:H3GGKBBXX:5:2118:22120:48649,J00121:27:H3GGKBBXX:5:1128:15716:12374,J00121:27:H3GGKBBXX:5:2222:21410:5956,J00121:27:H3GGKBBXX:5:1221:8095:19953,J00121:27:H3GGKBBXX:5:1110:19705:18054,J00121:27:H3GGKBBXX:5:1122:4777:38468,J00121:27:H3GGKBBXX:5:1217:25692:37466,J00121:27:H3GGKBBXX:5:2110:5913:45783,J00121:27:H3GGKBBXX:5:1223:26697:39629,J00121:27:H3GGKBBXX:5:2116:13504:38011,J00121:27:H3GGKBBXX:5:2115:16417:44394,J00121:27:H3GGKBBXX:5:1112:22262:16647,J00121:27:H3GGKBBXX:5:1220:17503:45396,J00121:27:H3GGKBBXX:5:1204:15422:25439,J00121:27:H3GGKBBXX:5:1208:21399:25210,J00121:27:H3GGKBBXX:5:2215:25459:47295,J00121:27:H3GGKBBXX:5:1219:11373:47401,J00121:27:H3GGKBBXX:5:2106:32217:25808,J00121:27:H3GGKBBXX:5:2220:30807:16366,J00121:27:H3GGKBBXX:5:2205:10450:39928,J00121:27:H3GGKBBXX:5:1214:3559:14414,J00121:27:H3GGKBBXX:5:1202:13514:36411,J00121:27:H3GGKBBXX:5:1115:8623:13236,J00121:27:H3GGKBBXX:5:2207:28178:34987,J00121:27:H3GGKBBXX:5:2115:26118:27584;sequence=TACACTCTAAAATTTTATAATATTTAAATTACTACTTTTTTAATATTATATTTTATAATTGATCTA;start=440104;subtype=IES;support_ref=4;support_variant=42;type=IES;
scaffold51_16_with_IES	MILORD	internal_eliminated_sequence	440701	440730	.	.	.	ID=MILORD.16.440701.440730;Name=MILORD.16.440701.440730;bounded_by_ta=TRUE;common_boundary=None;end=440730;ies_id=IESPGM.PTET51.1.16.426175;ies_left_dist=395;ies_min_dist=391;ies_right_dist=391;junction_seq=ctaatagtatttttgTAcaaataaaagaagtt;read_names=J00121:27:H3GGKBBXX:5:1125:17777:4655,J00121:27:H3GGKBBXX:5:1212:5528:6853;sequence=TATGGAGCATTTTCATTTACTTTTATACCT;start=440701;subtype=MAC;support_ref=268;support_variant=2;type=CRYPTIC;
scaffold51_16_with_IES	MILORD	internal_eliminated_sequence	441096	441121	.	.	.	ID=MILORD.16.441096.441121;Name=MILORD.16.441096.441121;bounded_by_ta=TRUE;common_boundary=Both;end=441121;ies_id=IESPGM.PTET51.1.16.426175;ies_left_dist=0;ies_min_dist=0;ies_right_dist=0;junction_seq=tgagactagagagggTAttaaaagaagaagaa;read_names=J00121:27:H3GGKBBXX:5:2207:21836:40104,J00121:27:H3GGKBBXX:5:2115:21876:2193,J00121:27:H3GGKBBXX:5:2115:10937:18792,J00121:27:H3GGKBBXX:5:1107:22262:44535,J00121:27:H3GGKBBXX:5:2102:22597:38820,J00121:27:H3GGKBBXX:5:2111:18710:39611,J00121:27:H3GGKBBXX:5:1219:11789:17350,J00121:27:H3GGKBBXX:5:1106:22252:22362,J00121:27:H3GGKBBXX:5:1204:23338:26670,J00121:27:H3GGKBBXX:5:1110:10125:44781,J00121:27:H3GGKBBXX:5:2119:23541:21746,J00121:27:H3GGKBBXX:5:1224:23115:30187,J00121:27:H3GGKBBXX:5:1218:24657:46328,J00121:27:H3GGKBBXX:5:1205:25134:41528,J00121:27:H3GGKBBXX:5:2213:10703:6114,J00121:27:H3GGKBBXX:5:2109:13088:8101,J00121:27:H3GGKBBXX:5:2102:12865:4198,J00121:27:H3GGKBBXX:5:2205:26017:1560,J00121:27:H3GGKBBXX:5:2218:27225:2914,J00121:27:H3GGKBBXX:5:1206:4269:20568,J00121:27:H3GGKBBXX:5:2225:24586:33193,J00121:27:H3GGKBBXX:5:2221:25154:3055,J00121:27:H3GGKBBXX:5:1224:17107:39682,J00121:27:H3GGKBBXX:5:2113:20841:24947,J00121:27:H3GGKBBXX:5:1203:18893:22590,J00121:27:H3GGKBBXX:5:1224:16914:38574,J00121:27:H3GGKBBXX:5:2114:28858:10071,J00121:27:H3GGKBBXX:5:2128:11586:48192,J00121:27:H3GGKBBXX:5:2208:30553:3688,J00121:27:H3GGKBBXX:5:2120:30279:38099,J00121:27:H3GGKBBXX:5:1220:28726:29501,J00121:27:H3GGKBBXX:5:2228:23023:16700,J00121:27:H3GGKBBXX:5:2211:24160:22960,J00121:27:H3GGKBBXX:5:1116:28006:43304,J00121:27:H3GGKBBXX:5:2227:27823:24665,J00121:27:H3GGKBBXX:5:1206:15767:41616,J00121:27:H3GGKBBXX:5:2116:24058:25738,J00121:27:H3GGKBBXX:5:1112:12002:6220,J00121:27:H3GGKBBXX:5:1219:16995:4110,J00121:27:H3GGKBBXX:5:2104:14072:26125,J00121:27:H3GGKBBXX:5:1220:27387:21869,J00121:27:H3GGKBBXX:5:1113:15412:6325,J00121:27:H3GGKBBXX:5:1214:9080:43462,J00121:27:H3GGKBBXX:5:1111:3112:15645,J00121:27:H3GGKBBXX:5:2124:24819:34547,J00121:27:H3GGKBBXX:5:1228:19776:41950,J00121:27:H3GGKBBXX:5:2218:5274:6765,J00121:27:H3GGKBBXX:5:1206:18649:8840,J00121:27:H3GGKBBXX:5:2115:22079:16295,J00121:27:H3GGKBBXX:5:2203:12702:30609,J00121:27:H3GGKBBXX:5:2202:30847:41862,J00121:27:H3GGKBBXX:5:2104:30553:13570,J00121:27:H3GGKBBXX:5:2124:8288:9139,J00121:27:H3GGKBBXX:5:1107:24840:34723,J00121:27:H3GGKBBXX:5:1216:21054:5798,J00121:27:H3GGKBBXX:5:1201:13798:33563,J00121:27:H3GGKBBXX:5:2111:31578:14713,J00121:27:H3GGKBBXX:5:2102:12834:40227,J00121:27:H3GGKBBXX:5:2112:4188:35972,J00121:27:H3GGKBBXX:5:2106:18051:36183,J00121:27:H3GGKBBXX:5:1221:12834:33615,J00121:27:H3GGKBBXX:5:2128:18010:47506,J00121:27:H3GGKBBXX:5:1127:16285:39137,J00121:27:H3GGKBBXX:5:2220:11231:35198,J00121:27:H3GGKBBXX:5:1215:13585:18564,J00121:27:H3GGKBBXX:5:2107:10257:41563;sequence=TACACTTAAATTCAATTTAATAACTA;start=441096;subtype=IES;support_ref=0;support_variant=66;type=IES;
scaffold51_16_with_IES	MILORD	internal_eliminated_sequence	441661	441956	.	.	.	ID=MILORD.16.441661.441956;Name=MILORD.16.441661.441956;bounded_by_ta=TRUE;common_boundary=Both;end=441956;ies_id=IESPGM.PTET51.1.16.426714;ies_left_dist=0;ies_min_dist=0;ies_right_dist=0;junction_seq=gctaatttaaacaagTAtatgtatctattact;read_names=J00121:27:H3GGKBBXX:5:2119:8887:12286,J00121:27:H3GGKBBXX:5:1214:29356:41880,J00121:27:H3GGKBBXX:5:1225:16478:42460,J00121:27:H3GGKBBXX:5:2213:26220:35356,J00121:27:H3GGKBBXX:5:2109:26342:12849,J00121:27:H3GGKBBXX:5:1119:29630:32789,J00121:27:H3GGKBBXX:5:2218:11343:8875,J00121:27:H3GGKBBXX:5:1206:7334:30310,J00121:27:H3GGKBBXX:5:2104:20040:27039,J00121:27:H3GGKBBXX:5:1205:29173:20392,J00121:27:H3GGKBBXX:5:2128:29843:19337,J00121:27:H3GGKBBXX:5:1118:10916:36903,J00121:27:H3GGKBBXX:5:1210:28635:42179,J00121:27:H3GGKBBXX:5:2221:5720:26529,J00121:27:H3GGKBBXX:5:1206:24332:33844,J00121:27:H3GGKBBXX:5:1112:29274:44799,J00121:27:H3GGKBBXX:5:1102:21399:6677,J00121:27:H3GGKBBXX:5:2108:18832:41757,J00121:27:H3GGKBBXX:5:1113:10307:46645,J00121:27:H3GGKBBXX:5:2120:12946:1666,J00121:27:H3GGKBBXX:5:1124:16589:34389,J00121:27:H3GGKBBXX:5:1113:22394:5341,J00121:27:H3GGKBBXX:5:1215:23784:1912,J00121:27:H3GGKBBXX:5:1104:26981:16207,J00121:27:H3GGKBBXX:5:2103:29143:44640,J00121:27:H3GGKBBXX:5:2118:19421:22977,J00121:27:H3GGKBBXX:5:1220:14976:39225,J00121:27:H3GGKBBXX:5:1226:29985:41000,J00121:27:H3GGKBBXX:5:2225:30746:14607,J00121:27:H3GGKBBXX:5:1115:13342:7838;sequence=TATAGTTCTTATAAAAAGAATCTTAGCAGTAAGGTATCGAGAAATTAGAAAATCTATAAACTAAATATTTAAATTTATATTCTAAAACTAAGTTATAATTTAAAAATTTTACACATTTAAAGAAAATTGAAAATCCTTTCAGAAATAGGTCTTAAATTAGATCAATATTTAGCATAATAATAATTTAATTTTTTAACTAAGTCATCATTATAGAAGTTAAATGGAACAATATTTTAATTCATAAAATTTTCTAGATTTCACAGATCTGTTTTACAAAATATTTTCAACAAGAACTA;start=441661;subtype=IES;support_ref=86;support_variant=30;type=IES;
scaffold51_16_with_IES	MILORD	internal_eliminated_sequence	441661	441958	.	.	.	ID=MILORD.16.441661.441958;Name=MILORD.16.441661.441958;bounded_by_ta=TRUE;common_boundary=LEFT;end=441958;ies_id=IESPGM.PTET51.1.16.426714;ies_left_dist=0;ies_min_dist=0;ies_right_dist=-2;junction_seq=gctaatttaaacaagTAtgtatctattacttt;read_names=J00121:27:H3GGKBBXX:5:1219:20151:12321;sequence=TATAGTTCTTATAAAAAGAATCTTAGCAGTAAGGTATCGAGAAATTAGAAAATCTATAAACTAAATATTTAAATTTATATTCTAAAACTAAGTTATAATTTAAAAATTTTACACATTTAAAGAAAATTGAAAATCCTTTCAGAAATAGGTCTTAAATTAGATCAATATTTAGCATAATAATAATTTAATTTTTTAACTAAGTCATCATTATAGAAGTTAAATGGAACAATATTTTAATTCATAAAATTTTCTAGATTTCACAGATCTGTTTTACAAAATATTTTCAACAAGAACTATA;start=441661;subtype=PARTIAL_EXTERNAL;support_ref=43;support_variant=1;type=ALTERNATIVE;
scaffold51_16_with_IES	MILORD	internal_eliminated_sequence	443218	443353	.	.	.	ID=MILORD.16.443218.443353;Name=MILORD.16.443218.443353;bounded_by_ta=TRUE;common_boundary=Both;end=443353;ies_id=IESPGM.PTET51.1.16.427975;ies_left_dist=0;ies_min_dist=0;ies_right_dist=0;junction_seq=gaaaaattgggttgaTAtcttttgttgatcaa;read_names=J00121:27:H3GGKBBXX:5:2221:9140:28129,J00121:27:H3GGKBBXX:5:1222:12855:1824,J00121:27:H3GGKBBXX:5:2102:14560:15047,J00121:27:H3GGKBBXX:5:1225:30624:41932,J00121:27:H3GGKBBXX:5:1128:23480:39963,J00121:27:H3GGKBBXX:5:2109:17675:48860,J00121:27:H3GGKBBXX:5:2215:24099:14379,J00121:27:H3GGKBBXX:5:2228:5568:41141,J00121:27:H3GGKBBXX:5:1208:9445:21025,J00121:27:H3GGKBBXX:5:1213:28097:6079,J00121:27:H3GGKBBXX:5:2116:10784:21658,J00121:27:H3GGKBBXX:5:1122:15696:47682,J00121:27:H3GGKBBXX:5:2118:23794:29044,J00121:27:H3GGKBBXX:5:1211:21968:41387,J00121:27:H3GGKBBXX:5:1124:22617:22643,J00121:27:H3GGKBBXX:5:2106:5284:46029,J00121:27:H3GGKBBXX:5:1223:15321:40491,J00121:27:H3GGKBBXX:5:2226:13139:4567,J00121:27:H3GGKBBXX:5:1124:29457:19689,J00121:27:H3GGKBBXX:5:1111:2646:31118,J00121:27:H3GGKBBXX:5:1217:28990:13781,J00121:27:H3GGKBBXX:5:2102:8065:12656,J00121:27:H3GGKBBXX:5:1208:10044:29800,J00121:27:H3GGKBBXX:5:2209:18497:15328,J00121:27:H3GGKBBXX:5:2106:15574:21236;sequence=TAAAGTCAGTTAAAAGTAGATGTTAGGGTTTTTTAGGAATTTAATTTATAAAATTAGAGAGATTTTTATGGATAATGATAAGTAGATTCTGTTAGATTAAAGGTGATTTTGAAATTAAAAATATCTGAATGAAGTG;start=443218;subtype=IES;support_ref=104;support_variant=25;type=IES;
scaffold51_16_with_IES	MILORD	internal_eliminated_sequence	447742	447785	.	.	.	ID=MILORD.16.447742.447785;Name=MILORD.16.447742.447785;bounded_by_ta=TRUE;common_boundary=None;end=447785;ies_id=IESPGM.PTET51.1.16.436439;ies_left_dist=4076;ies_min_dist=4076;ies_right_dist=4107;junction_seq=attttgttgttctttTAataccctgaaattaa;read_names=J00121:27:H3GGKBBXX:5:2104:18456:23768,J00121:27:H3GGKBBXX:5:1110:25885:4075,J00121:27:H3GGKBBXX:5:2204:5873:29325,J00121:27:H3GGKBBXX:5:2218:10023:43937;sequence=TATTGTATTCTTCCTTTATATTTAAATTAAAAAAATTTTGATTG;start=447742;subtype=MAC;support_ref=284;support_variant=4;type=CRYPTIC;
scaffold51_16_with_IES	MILORD	internal_eliminated_sequence	447758	447785	.	.	.	ID=MILORD.16.447758.447785;Name=MILORD.16.447758.447785;bounded_by_ta=TRUE;common_boundary=None;end=447785;ies_id=IESPGM.PTET51.1.16.436439;ies_left_dist=4060;ies_min_dist=4060;ies_right_dist=4107;junction_seq=attgtattcttccttTAataccctgaaattaa;read_names=J00121:27:H3GGKBBXX:5:2102:20050:6871,J00121:27:H3GGKBBXX:5:1223:10683:40192,J00121:27:H3GGKBBXX:5:1127:12652:48034,J00121:27:H3GGKBBXX:5:2213:3650:7504;sequence=TATATTTAAATTAAAAAAATTTTGATTG;start=447758;subtype=MAC;support_ref=411;support_variant=4;type=CRYPTIC;
scaffold51_16_with_IES	MILORD	internal_eliminated_sequence	451818	451892	.	.	.	ID=MILORD.16.451818.451892;Name=MILORD.16.451818.451892;bounded_by_ta=TRUE;common_boundary=Both;end=451892;ies_id=IESPGM.PTET51.1.16.436439;ies_left_dist=0;ies_min_dist=0;ies_right_dist=0;junction_seq=tccttacttttaatgTAagggaaagataatat;read_names=J00121:27:H3GGKBBXX:5:1208:6745:33545,J00121:27:H3GGKBBXX:5:1201:28057:38820,J00121:27:H3GGKBBXX:5:1116:16224:42900,J00121:27:H3GGKBBXX:5:1214:11312:24683,J00121:27:H3GGKBBXX:5:2227:24556:40069,J00121:27:H3GGKBBXX:5:1227:7354:9983,J00121:27:H3GGKBBXX:5:2104:13636:11302,J00121:27:H3GGKBBXX:5:1204:14255:43990,J00121:27:H3GGKBBXX:5:1215:29254:42794,J00121:27:H3GGKBBXX:5:1116:26230:14133,J00121:27:H3GGKBBXX:5:1119:20435:44253,J00121:27:H3GGKBBXX:5:2114:1712:4532,J00121:27:H3GGKBBXX:5:1119:14184:18863,J00121:27:H3GGKBBXX:5:1113:26149:35444,J00121:27:H3GGKBBXX:5:1218:20111:21289,J00121:27:H3GGKBBXX:5:2115:28798:6308,J00121:27:H3GGKBBXX:5:2210:30929:34582,J00121:27:H3GGKBBXX:5:1125:9942:12110,J00121:27:H3GGKBBXX:5:1211:3123:43093,J00121:27:H3GGKBBXX:5:2115:23876:4602,J00121:27:H3GGKBBXX:5:2209:24241:46698,J00121:27:H3GGKBBXX:5:2110:18122:10844,J00121:27:H3GGKBBXX:5:2220:24129:18335,J00121:27:H3GGKBBXX:5:1124:13321:6747,J00121:27:H3GGKBBXX:5:2213:15290:32384,J00121:27:H3GGKBBXX:5:2216:10693:29870,J00121:27:H3GGKBBXX:5:2211:29143:33070,J00121:27:H3GGKBBXX:5:2119:15016:4936,J00121:27:H3GGKBBXX:5:1212:21379:28516,J00121:27:H3GGKBBXX:5:2206:7811:18722,J00121:27:H3GGKBBXX:5:2227:10653:42390,J00121:27:H3GGKBBXX:5:1114:23348:15258,J00121:27:H3GGKBBXX:5:2226:28838:47805,J00121:27:H3GGKBBXX:5:1127:28584:47964,J00121:27:H3GGKBBXX:5:2228:16975:35796,J00121:27:H3GGKBBXX:5:2109:10409:9825,J00121:27:H3GGKBBXX:5:2202:15118:2123,J00121:27:H3GGKBBXX:5:2126:9800:13060,J00121:27:H3GGKBBXX:5:1116:23186:35444,J00121:27:H3GGKBBXX:5:1125:20841:35286;sequence=TACAGCCAGAATACTATTATTTGATTATTGCATCTTTAAATCTTTAATTTAATTGAAAATCATCCAATGCAAATG;start=451818;subtype=IES;support_ref=86;support_variant=40;type=IES;
scaffold51_16_with_IES	MILORD	internal_eliminated_sequence	452191	452247	.	.	.	ID=MILORD.16.452191.452247;Name=MILORD.16.452191.452247;bounded_by_ta=TRUE;common_boundary=Both;end=452247;ies_id=IESPGM.PTET51.1.16.436737;ies_left_dist=0;ies_min_dist=0;ies_right_dist=0;junction_seq=ctatttgtaaatcacTAaatgttattattatc;read_names=J00121:27:H3GGKBBXX:5:1213:6654:39154,J00121:27:H3GGKBBXX:5:2120:23419:43093,J00121:27:H3GGKBBXX:5:2223:10531:23540,J00121:27:H3GGKBBXX:5:1110:5792:36358,J00121:27:H3GGKBBXX:5:2123:17371:10141,J00121:27:H3GGKBBXX:5:2213:4503:5253,J00121:27:H3GGKBBXX:5:2212:26220:38240,J00121:27:H3GGKBBXX:5:2114:13494:23751,J00121:27:H3GGKBBXX:5:2203:12713:14906,J00121:27:H3GGKBBXX:5:1213:15767:18616,J00121:27:H3GGKBBXX:5:1202:28392:9438,J00121:27:H3GGKBBXX:5:2101:3884:33440,J00121:27:H3GGKBBXX:5:2106:12875:27109,J00121:27:H3GGKBBXX:5:2205:25276:6044,J00121:27:H3GGKBBXX:5:1115:7649:42671,J00121:27:H3GGKBBXX:5:1107:21308:5007,J00121:27:H3GGKBBXX:5:1103:5771:34635,J00121:27:H3GGKBBXX:5:2224:5994:12128,J00121:27:H3GGKBBXX:5:2209:10967:1261,J00121:27:H3GGKBBXX:5:1223:2138:33053,J00121:27:H3GGKBBXX:5:1215:27397:47278,J00121:27:H3GGKBBXX:5:2102:18842:31751,J00121:27:H3GGKBBXX:5:1126:6573:45801,J00121:27:H3GGKBBXX:5:1103:24464:14730,J00121:27:H3GGKBBXX:5:2225:7040:4585,J00121:27:H3GGKBBXX:5:1213:4949:23892,J00121:27:H3GGKBBXX:5:2118:8887:30820,J00121:27:H3GGKBBXX:5:1117:25875:15065,J00121:27:H3GGKBBXX:5:1125:32634:5042,J00121:27:H3GGKBBXX:5:1102:21004:34336,J00121:27:H3GGKBBXX:5:1210:8836:26125,J00121:27:H3GGKBBXX:5:1215:27235:38064,J00121:27:H3GGKBBXX:5:1201:21613:39049;sequence=TACAGTAAATATAAATATAATCATTAATTTCAAATAATTATACTATTAAATGAACTG;start=452191;subtype=IES;support_ref=0;support_variant=33;type=IES;
scaffold51_16_with_IES	MILORD	internal_eliminated_sequence	452679	452707	.	.	.	ID=MILORD.16.452679.452707;Name=MILORD.16.452679.452707;bounded_by_ta=TRUE;common_boundary=Both;end=452707;ies_id=IESPGM.PTET51.1.16.437168;ies_left_dist=0;ies_min_dist=0;ies_right_dist=0;junction_seq=tcttccaaactatgtTActcacttgttattat;read_names=J00121:27:H3GGKBBXX:5:1116:20151:10704,J00121:27:H3GGKBBXX:5:2223:20506:23276,J00121:27:H3GGKBBXX:5:1110:16457:23470,J00121:27:H3GGKBBXX:5:2215:26768:43163,J00121:27:H3GGKBBXX:5:2123:23642:36587,J00121:27:H3GGKBBXX:5:1214:25388:48333,J00121:27:H3GGKBBXX:5:1117:18213:1648,J00121:27:H3GGKBBXX:5:2110:5802:22379,J00121:27:H3GGKBBXX:5:1104:18923:25703;sequence=TATATATAAATCCCTCTTCTTTTTAATTA;start=452679;subtype=IES;support_ref=3;support_variant=9;type=IES;
scaffold51_16_with_IES	MILORD	internal_eliminated_sequence	453297	453402	.	.	.	ID=MILORD.16.453297.453402;Name=MILORD.16.453297.453402;bounded_by_ta=TRUE;common_boundary=Both;end=453402;ies_id=IESPGM.PTET51.1.16.437713;ies_left_dist=0;ies_min_dist=0;ies_right_dist=0;junction_seq=aatttgatctgtttaTAtgagctttgataatt;read_names=J00121:27:H3GGKBBXX:5:1227:24962:36728,J00121:27:H3GGKBBXX:5:1221:3224:44922,J00121:27:H3GGKBBXX:5:2205:6066:32613,J00121:27:H3GGKBBXX:5:2205:24028:16823,J00121:27:H3GGKBBXX:5:1123:28879:21746,J00121:27:H3GGKBBXX:5:2215:12449:33475,J00121:27:H3GGKBBXX:5:2201:29447:29131,J00121:27:H3GGKBBXX:5:1202:21552:19953,J00121:27:H3GGKBBXX:5:1219:28686:22960,J00121:27:H3GGKBBXX:5:2206:24535:16753,J00121:27:H3GGKBBXX:5:1213:15341:26177,J00121:27:H3GGKBBXX:5:1123:28493:11091,J00121:27:H3GGKBBXX:5:2220:10145:15487,J00121:27:H3GGKBBXX:5:1122:12154:46047,J00121:27:H3GGKBBXX:5:1112:15940:5939,J00121:27:H3GGKBBXX:5:2216:14671:35532,J00121:27:H3GGKBBXX:5:2207:6542:6677,J00121:27:H3GGKBBXX:5:2208:18152:24015,J00121:27:H3GGKBBXX:5:2106:26869:22239,J00121:27:H3GGKBBXX:5:1215:8755:16313,J00121:27:H3GGKBBXX:5:2122:5974:45678,J00121:27:H3GGKBBXX:5:1113:3315:44166,J00121:27:H3GGKBBXX:5:2216:12662:18792,J00121:27:H3GGKBBXX:5:1115:17492:34829,J00121:27:H3GGKBBXX:5:2104:3437:19830,J00121:27:H3GGKBBXX:5:1122:5213:11759,J00121:27:H3GGKBBXX:5:2125:17371:15522,J00121:27:H3GGKBBXX:5:1213:17523:11636,J00121:27:H3GGKBBXX:5:1122:16569:5868,J00121:27:H3GGKBBXX:5:2207:16173:29131,J00121:27:H3GGKBBXX:5:2203:4706:26037,J00121:27:H3GGKBBXX:5:1111:18680:17263,J00121:27:H3GGKBBXX:5:2219:29954:17702,J00121:27:H3GGKBBXX:5:1106:9983:22520,J00121:27:H3GGKBBXX:5:1227:18335:24120,J00121:27:H3GGKBBXX:5:1225:30046:14977,J00121:27:H3GGKBBXX:5:1203:23805:12603,J00121:27:H3GGKBBXX:5:2222:30330:20428,J00121:27:H3GGKBBXX:5:1112:21349:46434,J00121:27:H3GGKBBXX:5:1222:26545:47489,J00121:27:H3GGKBBXX:5:1111:29031:26652,J00121:27:H3GGKBBXX:5:2118:16549:47049,J00121:27:H3GGKBBXX:5:1109:15909:7961,J00121:27:H3GGKBBXX:5:1215:8816:16770,J00121:27:H3GGKBBXX:5:2125:10399:38609,J00121:27:H3GGKBBXX:5:2213:8877:45150,J00121:27:H3GGKBBXX:5:1205:17218:30028,J00121:27:H3GGKBBXX:5:1219:14174:3371,J00121:27:H3GGKBBXX:5:2119:5863:18230,J00121:27:H3GGKBBXX:5:1213:25621:40965,J00121:27:H3GGKBBXX:5:1125:29498:15680,J00121:27:H3GGKBBXX:5:2224:13697:38029,J00121:27:H3GGKBBXX:5:2211:28473:28885,J00121:27:H3GGKBBXX:5:2216:18325:28709,J00121:27:H3GGKBBXX:5:2120:25641:10124,J00121:27:H3GGKBBXX:5:1228:19827:9719,J00121:27:H3GGKBBXX:5:2221:2443:17614,J00121:27:H3GGKBBXX:5:2218:16894:4884,J00121:27:H3GGKBBXX:5:1219:17492:9965,J00121:27:H3GGKBBXX:5:1220:12002:39488,J00121:27:H3GGKBBXX:5:1218:27001:3864,J00121:27:H3GGKBBXX:5:2208:18680:37238,J00121:27:H3GGKBBXX:5:1107:12449:33440,J00121:27:H3GGKBBXX:5:1106:9881:35778;sequence=TATAGTTGGTGCGAGGTGAATATTATGTTATTTTTATATTTTTACCAACTGTTAATTATTCTAAAAATATGAATCATAAATCAAATAGAATTATTCTTATCAATCA;start=453297;subtype=IES;support_ref=96;support_variant=64;type=IES;
scaffold51_16_with_IES	MILORD	internal_eliminated_sequence	455222	455406	.	.	.	ID=MILORD.16.455222.455406;Name=MILORD.16.455222.455406;bounded_by_ta=TRUE;common_boundary=Both;end=455406;ies_id=IESPGM.PTET51.1.16.439532;ies_left_dist=0;ies_min_dist=0;ies_right_dist=0;junction_seq=taatttttctatataTAgattaaatatttttg;read_names=J00121:27:H3GGKBBXX:5:2105:32106:11337,J00121:27:H3GGKBBXX:5:2208:20791:13675,J00121:27:H3GGKBBXX:5:1110:27072:44886,J00121:27:H3GGKBBXX:5:2115:9140:20639,J00121:27:H3GGKBBXX:5:1205:14336:40051,J00121:27:H3GGKBBXX:5:2101:10165:1701,J00121:27:H3GGKBBXX:5:1125:11769:7609,J00121:27:H3GGKBBXX:5:1103:25631:40737,J00121:27:H3GGKBBXX:5:1212:17421:9631,J00121:27:H3GGKBBXX:5:1119:28290:24876,J00121:27:H3GGKBBXX:5:1120:7831:4585,J00121:27:H3GGKBBXX:5:2103:15331:23733,J00121:27:H3GGKBBXX:5:2203:20303:5517,J00121:27:H3GGKBBXX:5:2223:7852:34653,J00121:27:H3GGKBBXX:5:1219:25986:25070,J00121:27:H3GGKBBXX:5:1222:22800:19935,J00121:27:H3GGKBBXX:5:1106:24748:11530,J00121:27:H3GGKBBXX:5:2121:3985:4813,J00121:27:H3GGKBBXX:5:2208:31162:3864,J00121:27:H3GGKBBXX:5:2102:8511:30696,J00121:27:H3GGKBBXX:5:2121:18741:3371,J00121:27:H3GGKBBXX:5:1221:23815:18810,J00121:27:H3GGKBBXX:5:2220:8389:8998,J00121:27:H3GGKBBXX:5:2117:17269:6308,J00121:27:H3GGKBBXX:5:1109:11688:29378,J00121:27:H3GGKBBXX:5:2224:8775:35796,J00121:27:H3GGKBBXX:5:1119:20293:49001,J00121:27:H3GGKBBXX:5:1225:21440:12234,J00121:27:H3GGKBBXX:5:1208:24068:8277,J00121:27:H3GGKBBXX:5:1211:17442:25070,J00121:27:H3GGKBBXX:5:1104:29995:14783,J00121:27:H3GGKBBXX:5:2223:31233:28991,J00121:27:H3GGKBBXX:5:2125:23196:24278,J00121:27:H3GGKBBXX:5:2210:12337:24138,J00121:27:H3GGKBBXX:5:1119:22901:33862,J00121:27:H3GGKBBXX:5:2128:28524:8013,J00121:27:H3GGKBBXX:5:2221:28016:26336,J00121:27:H3GGKBBXX:5:2102:15544:19882,J00121:27:H3GGKBBXX:5:2121:15371:3793,J00121:27:H3GGKBBXX:5:1117:22638:27672;sequence=TATAGCTTTTGCACATAAGATTTTGGGTTAGCAATATTTGAAATTCATATTATAAACAGTAATATCAATAAATTTAATTATTATACTAAAAGAGAAGTATTTATTAATTCAATTGTAATGTAATGGTACAAAATCAAATACCTTTTTTGCTTCATTTTCGAAAAAATATTTAAACCAAACAAGTA;start=455222;subtype=IES;support_ref=66;support_variant=40;type=IES;
scaffold51_16_with_IES	MILORD	internal_eliminated_sequence	458701	458729	.	.	.	ID=MILORD.16.458701.458729;Name=MILORD.16.458701.458729;bounded_by_ta=TRUE;common_boundary=Both;end=458729;ies_id=IESPGM.PTET51.1.16.442826;ies_left_dist=0;ies_min_dist=0;ies_right_dist=0;junction_seq=ataggcttagccagaTAataattaaactcaat;read_names=J00121:27:H3GGKBBXX:5:1211:14844:40016,J00121:27:H3GGKBBXX:5:1213:14955:39611,J00121:27:H3GGKBBXX:5:1222:13271:30573,J00121:27:H3GGKBBXX:5:1114:15544:18159,J00121:27:H3GGKBBXX:5:2223:4076:33141,J00121:27:H3GGKBBXX:5:1203:15940:14203,J00121:27:H3GGKBBXX:5:2224:26951:43058,J00121:27:H3GGKBBXX:5:2117:4279:15170,J00121:27:H3GGKBBXX:5:2211:22394:24788,J00121:27:H3GGKBBXX:5:1218:12662:24736,J00121:27:H3GGKBBXX:5:1117:5568:15680,J00121:27:H3GGKBBXX:5:1210:17533:4514,J00121:27:H3GGKBBXX:5:2225:11464:29272,J00121:27:H3GGKBBXX:5:2207:19532:33651,J00121:27:H3GGKBBXX:5:1101:20628:26336,J00121:27:H3GGKBBXX:5:1211:14905:41845,J00121:27:H3GGKBBXX:5:2202:27833:9069,J00121:27:H3GGKBBXX:5:1220:12692:31400,J00121:27:H3GGKBBXX:5:2215:19898:45959,J00121:27:H3GGKBBXX:5:2101:5020:12691,J00121:27:H3GGKBBXX:5:2201:13321:40156,J00121:27:H3GGKBBXX:5:1218:22719:32736,J00121:27:H3GGKBBXX:5:2115:29721:37695,J00121:27:H3GGKBBXX:5:2210:18193:19689,J00121:27:H3GGKBBXX:5:1222:14123:28182,J00121:27:H3GGKBBXX:5:1121:20385:30696,J00121:27:H3GGKBBXX:5:2223:5792:37871,J00121:27:H3GGKBBXX:5:2104:15473:40086,J00121:27:H3GGKBBXX:5:2226:17178:10581,J00121:27:H3GGKBBXX:5:1121:5619:40104,J00121:27:H3GGKBBXX:5:2221:12773:45678,J00121:27:H3GGKBBXX:5:1108:7973:6027,J00121:27:H3GGKBBXX:5:2228:11312:44799,J00121:27:H3GGKBBXX:5:2121:28858:4936,J00121:27:H3GGKBBXX:5:1224:6045:38416,J00121:27:H3GGKBBXX:5:2223:14265:13869,J00121:27:H3GGKBBXX:5:1201:29741:22327,J00121:27:H3GGKBBXX:5:2216:23774:17122,J00121:27:H3GGKBBXX:5:1114:22962:8013,J00121:27:H3GGKBBXX:5:1223:4533:42267,J00121:27:H3GGKBBXX:5:1213:5244:3301,J00121:27:H3GGKBBXX:5:2208:23287:6923,J00121:27:H3GGKBBXX:5:2102:14438:29466,J00121:27:H3GGKBBXX:5:2119:22333:38539,J00121:27:H3GGKBBXX:5:2108:4726:39330,J00121:27:H3GGKBBXX:5:1207:28057:2316,J00121:27:H3GGKBBXX:5:2219:10510:27408,J00121:27:H3GGKBBXX:5:2203:5578:18230,J00121:27:H3GGKBBXX:5:1101:3569:23048;sequence=TACAATCAAAATATTATCCAAAAGTACTG;start=458701;subtype=IES;support_ref=6;support_variant=49;type=IES;
scaffold51_16_with_IES	MILORD	internal_eliminated_sequence	459432	459567	.	.	.	ID=MILORD.16.459432.459567;Name=MILORD.16.459432.459567;bounded_by_ta=TRUE;common_boundary=Both;end=459567;ies_id=IESPGM.PTET51.1.16.443528;ies_left_dist=0;ies_min_dist=0;ies_right_dist=0;junction_seq=taaatctgattataaTAtcaggatacaattat;read_names=J00121:27:H3GGKBBXX:5:1128:22719:14484,J00121:27:H3GGKBBXX:5:2102:16823:20234,J00121:27:H3GGKBBXX:5:1125:14590:24525,J00121:27:H3GGKBBXX:5:1211:18822:10897,J00121:27:H3GGKBBXX:5:1217:4178:39260,J00121:27:H3GGKBBXX:5:2223:5812:37519,J00121:27:H3GGKBBXX:5:1202:27570:34424,J00121:27:H3GGKBBXX:5:2228:14154:27778,J00121:27:H3GGKBBXX:5:1119:20517:37853,J00121:27:H3GGKBBXX:5:1206:4564:47278,J00121:27:H3GGKBBXX:5:2221:27945:11794,J00121:27:H3GGKBBXX:5:1216:18548:43445,J00121:27:H3GGKBBXX:5:2219:19258:44078,J00121:27:H3GGKBBXX:5:1113:21542:5763,J00121:27:H3GGKBBXX:5:1210:25469:14783,J00121:27:H3GGKBBXX:5:2113:23815:39594,J00121:27:H3GGKBBXX:5:2109:12418:48474,J00121:27:H3GGKBBXX:5:2116:27854:15891,J00121:27:H3GGKBBXX:5:1112:30462:25193,J00121:27:H3GGKBBXX:5:1127:16508:41985,J00121:27:H3GGKBBXX:5:1119:16285:28411,J00121:27:H3GGKBBXX:5:1202:14783:23979,J00121:27:H3GGKBBXX:5:1106:7344:8277,J00121:27:H3GGKBBXX:5:2227:16884:10774,J00121:27:H3GGKBBXX:5:2218:8572:45854,J00121:27:H3GGKBBXX:5:1201:21724:28094,J00121:27:H3GGKBBXX:5:1105:13798:8348,J00121:27:H3GGKBBXX:5:1120:6603:42829,J00121:27:H3GGKBBXX:5:2117:5315:29202,J00121:27:H3GGKBBXX:5:2116:21805:39101,J00121:27:H3GGKBBXX:5:1108:3305:19390,J00121:27:H3GGKBBXX:5:2208:31345:27461,J00121:27:H3GGKBBXX:5:1220:11627:13341,J00121:27:H3GGKBBXX:5:2110:19827:10071,J00121:27:H3GGKBBXX:5:1104:12824:23012,J00121:27:H3GGKBBXX:5:1109:13910:36253,J00121:27:H3GGKBBXX:5:1107:23734:42935,J00121:27:H3GGKBBXX:5:1212:9323:45678,J00121:27:H3GGKBBXX:5:1126:16021:33791,J00121:27:H3GGKBBXX:5:1226:22851:5007,J00121:27:H3GGKBBXX:5:1211:27133:25474,J00121:27:H3GGKBBXX:5:2214:3802:37519,J00121:27:H3GGKBBXX:5:1202:4584:30468,J00121:27:H3GGKBBXX:5:1113:11911:30679,J00121:27:H3GGKBBXX:5:2207:28970:11249,J00121:27:H3GGKBBXX:5:2207:11941:28762,J00121:27:H3GGKBBXX:5:2219:7669:27373,J00121:27:H3GGKBBXX:5:2214:13829:13640,J00121:27:H3GGKBBXX:5:1207:10307:12603,J00121:27:H3GGKBBXX:5:1126:27062:31365,J00121:27:H3GGKBBXX:5:1121:9983:37326,J00121:27:H3GGKBBXX:5:1113:12114:31031,J00121:27:H3GGKBBXX:5:1224:27387:24577,J00121:27:H3GGKBBXX:5:1119:25844:37765,J00121:27:H3GGKBBXX:5:2207:11860:27320,J00121:27:H3GGKBBXX:5:2121:16792:41036,J00121:27:H3GGKBBXX:5:2214:18619:43497,J00121:27:H3GGKBBXX:5:1220:21085:31277,J00121:27:H3GGKBBXX:5:1124:7425:41124,J00121:27:H3GGKBBXX:5:2213:15260:10774,J00121:27:H3GGKBBXX:5:2117:8907:19003,J00121:27:H3GGKBBXX:5:2102:23632:36464,J00121:27:H3GGKBBXX:5:2210:6411:9508,J00121:27:H3GGKBBXX:5:1103:3214:44025,J00121:27:H3GGKBBXX:5:2120:27651:42337;sequence=TACAGCAGAAATATAAAGAATATTTAAATATTGATTATTTAAAAACTAAGGTGAACTCTCAAATAAATACCATCTTTTAAAATTGTAAAATATAATTTTTTCTCAACATAATTCAACAATAAATATAAACAGCCTG;start=459432;subtype=IES;support_ref=2;support_variant=65;type=IES;
scaffold51_16_with_IES	MILORD	internal_eliminated_sequence	461026	461072	.	.	.	ID=MILORD.16.461026.461072;Name=MILORD.16.461026.461072;bounded_by_ta=TRUE;common_boundary=Both;end=461072;ies_id=IESPGM.PTET51.1.16.444986;ies_left_dist=0;ies_min_dist=0;ies_right_dist=0;junction_seq=tataatctttaatttTAtccttaacgccatgt;read_names=J00121:27:H3GGKBBXX:5:2213:21328:7363,J00121:27:H3GGKBBXX:5:1120:24627:45115,J00121:27:H3GGKBBXX:5:2126:6847:14027,J00121:27:H3GGKBBXX:5:2201:30563:35884,J00121:27:H3GGKBBXX:5:1120:29924:41704,J00121:27:H3GGKBBXX:5:2103:18680:2211,J00121:27:H3GGKBBXX:5:2115:2635:20023,J00121:27:H3GGKBBXX:5:2205:7659:8119,J00121:27:H3GGKBBXX:5:2224:20628:22713,J00121:27:H3GGKBBXX:5:1206:18578:24366,J00121:27:H3GGKBBXX:5:1127:29396:6079,J00121:27:H3GGKBBXX:5:2222:9354:28956,J00121:27:H3GGKBBXX:5:1221:25053:17825,J00121:27:H3GGKBBXX:5:1208:24931:33615,J00121:27:H3GGKBBXX:5:2116:15016:27654,J00121:27:H3GGKBBXX:5:1116:21856:13341,J00121:27:H3GGKBBXX:5:1125:18609:39189,J00121:27:H3GGKBBXX:5:2102:13930:7591,J00121:27:H3GGKBBXX:5:2216:11272:10932,J00121:27:H3GGKBBXX:5:2123:3762:6431,J00121:27:H3GGKBBXX:5:1210:23226:46662,J00121:27:H3GGKBBXX:5:2111:14834:18019,J00121:27:H3GGKBBXX:5:1226:16488:20850,J00121:27:H3GGKBBXX:5:1109:23693:16700,J00121:27:H3GGKBBXX:5:1107:1925:10598,J00121:27:H3GGKBBXX:5:1218:9110:2369,J00121:27:H3GGKBBXX:5:2104:29346:37009,J00121:27:H3GGKBBXX:5:2222:25885:46346,J00121:27:H3GGKBBXX:5:1220:5162:28305,J00121:27:H3GGKBBXX:5:2121:24231:47208,J00121:27:H3GGKBBXX:5:2103:30462:30995,J00121:27:H3GGKBBXX:5:1214:7963:47788,J00121:27:H3GGKBBXX:5:1221:25905:12550,J00121:27:H3GGKBBXX:5:2217:16153:20586,J00121:27:H3GGKBBXX:5:2220:23155:15838,J00121:27:H3GGKBBXX:5:1116:24596:11337,J00121:27:H3GGKBBXX:5:1220:22039:30890,J00121:27:H3GGKBBXX:5:1105:9719:42143,J00121:27:H3GGKBBXX:5:2111:28919:34125,J00121:27:H3GGKBBXX:5:2102:13321:7767,J00121:27:H3GGKBBXX:5:2228:17086:18265,J00121:27:H3GGKBBXX:5:1203:28605:24437,J00121:27:H3GGKBBXX:5:1102:30239:27654,J00121:27:H3GGKBBXX:5:1222:10094:3899,J00121:27:H3GGKBBXX:5:2213:7567:5253,J00121:27:H3GGKBBXX:5:1102:12763:28147,J00121:27:H3GGKBBXX:5:2113:19735:20111,J00121:27:H3GGKBBXX:5:1206:9709:24859,J00121:27:H3GGKBBXX:5:1123:21978:19988,J00121:27:H3GGKBBXX:5:1119:5172:7820,J00121:27:H3GGKBBXX:5:1125:22729:18687,J00121:27:H3GGKBBXX:5:1215:26281:43445,J00121:27:H3GGKBBXX:5:1222:10145:27408,J00121:27:H3GGKBBXX:5:1126:25357:6888,J00121:27:H3GGKBBXX:5:1125:15950:19038,J00121:27:H3GGKBBXX:5:1103:16427:24401,J00121:27:H3GGKBBXX:5:2208:2128:41159,J00121:27:H3GGKBBXX:5:1124:23652:9350,J00121:27:H3GGKBBXX:5:2221:22191:2738,J00121:27:H3GGKBBXX:5:1122:13829:38644,J00121:27:H3GGKBBXX:5:1114:18974:9227,J00121:27:H3GGKBBXX:5:2104:12834:21447,J00121:27:H3GGKBBXX:5:1219:18751:7328,J00121:27:H3GGKBBXX:5:1208:12479:46047,J00121:27:H3GGKBBXX:5:2220:5528:37941,J00121:27:H3GGKBBXX:5:1208:4137:46223,J00121:27:H3GGKBBXX:5:2106:21724:17755,J00121:27:H3GGKBBXX:5:1208:19055:10000,J00121:27:H3GGKBBXX:5:1112:30573:28727,J00121:27:H3GGKBBXX:5:1105:12337:3424,J00121:27:H3GGKBBXX:5:2208:11363:41124,J00121:27:H3GGKBBXX:5:1222:8460:11442,J00121:27:H3GGKBBXX:5:2201:20547:44588,J00121:27:H3GGKBBXX:5:1217:16853:9174,J00121:27:H3GGKBBXX:5:1202:17320:6923;sequence=TATAGTAAATTACAGACATAATTAAATTTATTAAGAAAAATCCACTA;start=461026;subtype=IES;support_ref=8;support_variant=75;type=IES;
scaffold51_16_with_IES	MILORD	internal_eliminated_sequence	461307	461434	.	.	.	ID=MILORD.16.461307.461434;Name=MILORD.16.461307.461434;bounded_by_ta=TRUE;common_boundary=Both;end=461434;ies_id=IESPGM.PTET51.1.16.445220;ies_left_dist=0;ies_min_dist=0;ies_right_dist=0;junction_seq=caggcaaaaaactatTAccaacaatcaacttt;read_names=J00121:27:H3GGKBBXX:5:1105:7446:34653,J00121:27:H3GGKBBXX:5:2205:13778:43867,J00121:27:H3GGKBBXX:5:2223:10226:4655,J00121:27:H3GGKBBXX:5:1225:12824:43585,J00121:27:H3GGKBBXX:5:1216:28544:12023,J00121:27:H3GGKBBXX:5:2226:21643:22643,J00121:27:H3GGKBBXX:5:2113:25763:9315,J00121:27:H3GGKBBXX:5:2109:15615:15293,J00121:27:H3GGKBBXX:5:2113:5923:8418,J00121:27:H3GGKBBXX:5:2116:30178:40350,J00121:27:H3GGKBBXX:5:1105:24231:17069,J00121:27:H3GGKBBXX:5:1102:12114:32719,J00121:27:H3GGKBBXX:5:1228:14813:36587,J00121:27:H3GGKBBXX:5:2221:11373:31962,J00121:27:H3GGKBBXX:5:2104:29965:24085,J00121:27:H3GGKBBXX:5:2226:27590:13746,J00121:27:H3GGKBBXX:5:1113:16792:13113,J00121:27:H3GGKBBXX:5:2219:18639:32525,J00121:27:H3GGKBBXX:5:1112:23267:9104,J00121:27:H3GGKBBXX:5:1103:16498:13517,J00121:27:H3GGKBBXX:5:2117:3254:6150,J00121:27:H3GGKBBXX:5:1116:22374:33229,J00121:27:H3GGKBBXX:5:2109:19969:34090,J00121:27:H3GGKBBXX:5:1111:23896:30907,J00121:27:H3GGKBBXX:5:1211:11180:24173,J00121:27:H3GGKBBXX:5:2119:11556:20709;sequence=TACAGTGATCAAACGGACTTCTGTAAGATTTTACAATAAAATTTTAATTGCTAAATAATAATAATTTTTAGATCAAAAGATTGTTCAAATTGATAGTTTAATTCTATAAACATATTTCTAATCAGTTG;start=461307;subtype=IES;support_ref=98;support_variant=26;type=IES;
scaffold51_16_with_IES	MILORD	internal_eliminated_sequence	463112	463240	.	.	.	ID=MILORD.16.463112.463240;Name=MILORD.16.463112.463240;bounded_by_ta=TRUE;common_boundary=RIGHT;end=463240;ies_id=IESPGM.PTET51.1.16.446927;ies_left_dist=30;ies_min_dist=0;ies_right_dist=0;junction_seq=tgaggaagttgaaacTActagatgtaaaggca;read_names=J00121:27:H3GGKBBXX:5:1221:21623:16594;sequence=TACAGATAGTAGAAAATCATTTGAAGCTTTTACAAATCAATCCCTCAATTTTTTATAAAAAGGATATAAACTTTATTGAATGAATTATCAAAATAGCTAAAGGATTTATCAAAAATATTTTATCAGCTG;start=463112;subtype=PARTIAL_EXTERNAL;support_ref=27;support_variant=1;type=ALTERNATIVE;
scaffold51_16_with_IES	MILORD	internal_eliminated_sequence	463142	463240	.	.	.	ID=MILORD.16.463142.463240;Name=MILORD.16.463142.463240;bounded_by_ta=TRUE;common_boundary=Both;end=463240;ies_id=IESPGM.PTET51.1.16.446927;ies_left_dist=0;ies_min_dist=0;ies_right_dist=0;junction_seq=atcatttgaagctttTActagatgtaaaggca;read_names=J00121:27:H3GGKBBXX:5:1110:23855:22713,J00121:27:H3GGKBBXX:5:1123:9780:48579,J00121:27:H3GGKBBXX:5:2121:22587:47137,J00121:27:H3GGKBBXX:5:2128:19390:20568,J00121:27:H3GGKBBXX:5:2108:27326:44869,J00121:27:H3GGKBBXX:5:1220:7720:28657,J00121:27:H3GGKBBXX:5:1202:4279:5499,J00121:27:H3GGKBBXX:5:2201:4350:37660,J00121:27:H3GGKBBXX:5:1101:26017:37572,J00121:27:H3GGKBBXX:5:1103:20375:34688,J00121:27:H3GGKBBXX:5:2207:5051:29976,J00121:27:H3GGKBBXX:5:2109:27265:18423,J00121:27:H3GGKBBXX:5:1114:16579:14854,J00121:27:H3GGKBBXX:5:1222:9364:5868,J00121:27:H3GGKBBXX:5:2201:15422:18581,J00121:27:H3GGKBBXX:5:1217:23267:4180,J00121:27:H3GGKBBXX:5:1214:14580:10335,J00121:27:H3GGKBBXX:5:1127:14966:22819,J00121:27:H3GGKBBXX:5:1104:4797:41774,J00121:27:H3GGKBBXX:5:2124:9191:4233,J00121:27:H3GGKBBXX:5:2207:10389:35919,J00121:27:H3GGKBBXX:5:1226:18974:35637,J00121:27:H3GGKBBXX:5:1208:25104:5534,J00121:27:H3GGKBBXX:5:1214:14407:10211,J00121:27:H3GGKBBXX:5:2205:26230:47366,J00121:27:H3GGKBBXX:5:2122:19278:44605,J00121:27:H3GGKBBXX:5:2104:4624:15065,J00121:27:H3GGKBBXX:5:1116:21176:23804,J00121:27:H3GGKBBXX:5:2226:31274:14396,J00121:27:H3GGKBBXX:5:2213:2463:38750,J00121:27:H3GGKBBXX:5:2221:20040:17720,J00121:27:H3GGKBBXX:5:2104:20283:22256,J00121:27:H3GGKBBXX:5:2113:25205:7222,J00121:27:H3GGKBBXX:5:1119:25966:26265,J00121:27:H3GGKBBXX:5:2111:11454:1543,J00121:27:H3GGKBBXX:5:1125:18578:30204,J00121:27:H3GGKBBXX:5:2113:32187:22766,J00121:27:H3GGKBBXX:5:1211:23571:32701,J00121:27:H3GGKBBXX:5:1115:9110:1736,J00121:27:H3GGKBBXX:5:1123:21998:10387,J00121:27:H3GGKBBXX:5:2204:4797:31154,J00121:27:H3GGKBBXX:5:2226:32502:30239,J00121:27:H3GGKBBXX:5:1207:5000:15328,J00121:27:H3GGKBBXX:5:2207:8968:8664,J00121:27:H3GGKBBXX:5:1228:18213:48421;sequence=TACAAATCAATCCCTCAATTTTTTATAAAAAGGATATAAACTTTATTGAATGAATTATCAAAATAGCTAAAGGATTTATCAAAAATATTTTATCAGCTG;start=463142;subtype=IES;support_ref=22;support_variant=45;type=IES;
scaffold51_16_with_IES	MILORD	internal_eliminated_sequence	463559	463698	.	.	.	ID=MILORD.16.463559.463698;Name=MILORD.16.463559.463698;bounded_by_ta=TRUE;common_boundary=Both;end=463698;ies_id=IESPGM.PTET51.1.16.447245;ies_left_dist=0;ies_min_dist=0;ies_right_dist=0;junction_seq=taataataataataaTAgacagtagaagaact;read_names=J00121:27:H3GGKBBXX:5:1122:4756:37273,J00121:27:H3GGKBBXX:5:2216:12012:22098,J00121:27:H3GGKBBXX:5:2212:9820:46012,J00121:27:H3GGKBBXX:5:1219:28097:4532,J00121:27:H3GGKBBXX:5:2109:14905:12902,J00121:27:H3GGKBBXX:5:2109:15879:13253,J00121:27:H3GGKBBXX:5:2206:5680:10036,J00121:27:H3GGKBBXX:5:1116:29823:43111,J00121:27:H3GGKBBXX:5:2206:14894:43902,J00121:27:H3GGKBBXX:5:1111:19867:19566,J00121:27:H3GGKBBXX:5:1118:27732:33756,J00121:27:H3GGKBBXX:5:2126:18436:21729,J00121:27:H3GGKBBXX:5:2107:30107:11038,J00121:27:H3GGKBBXX:5:2120:27458:2791,J00121:27:H3GGKBBXX:5:1127:16417:44781,J00121:27:H3GGKBBXX:5:2210:11343:22204,J00121:27:H3GGKBBXX:5:1123:19147:41211,J00121:27:H3GGKBBXX:5:1125:21572:17139,J00121:27:H3GGKBBXX:5:1111:20121:20287,J00121:27:H3GGKBBXX:5:2224:8460:13201,J00121:27:H3GGKBBXX:5:1217:12225:35303,J00121:27:H3GGKBBXX:5:2113:31345:8857,J00121:27:H3GGKBBXX:5:1224:23723:32367,J00121:27:H3GGKBBXX:5:1104:30807:48122,J00121:27:H3GGKBBXX:5:2126:9607:27074,J00121:27:H3GGKBBXX:5:1106:26646:11266;sequence=TACAATTTAAGCAATTATTTTTTTATTTATCCTATATAGAGTAAAAAGTTTATTTCTTTTTTTCATATTCAACCCAAAAAATAATGTTAAAAGAAAAATCAACAAGTATTTTATACTCTTTGCCAATTACTGAGCATCTG;start=463559;subtype=IES;support_ref=48;support_variant=26;type=IES;
scaffold51_16_with_IES	MILORD	internal_eliminated_sequence	465807	465906	.	.	.	ID=MILORD.16.465807.465906;Name=MILORD.16.465807.465906;bounded_by_ta=TRUE;common_boundary=Both;end=465906;ies_id=IESPGM.PTET51.1.16.449353;ies_left_dist=0;ies_min_dist=0;ies_right_dist=0;junction_seq=tgaggctgattccacTAtaatctaattttctc;read_names=J00121:27:H3GGKBBXX:5:2126:3610:32297,J00121:27:H3GGKBBXX:5:2221:8714:32349,J00121:27:H3GGKBBXX:5:1223:23663:6202,J00121:27:H3GGKBBXX:5:1210:4645:44464,J00121:27:H3GGKBBXX:5:1210:16741:18863,J00121:27:H3GGKBBXX:5:1119:9871:8717,J00121:27:H3GGKBBXX:5:1115:2777:36059,J00121:27:H3GGKBBXX:5:1204:11261:35778,J00121:27:H3GGKBBXX:5:1119:4188:33967,J00121:27:H3GGKBBXX:5:2220:5457:35215;sequence=TATAGTCTATTAGAGCTTGATTGGATTTATTTGCTGATAATATTATCTTATTTAATTAAGTTTGTAAAAGCACAAACAAACAAAATACTCTAATCAATTA;start=465807;subtype=IES;support_ref=42;support_variant=10;type=IES;
scaffold51_16_with_IES	MILORD	internal_eliminated_sequence	467620	467656	.	.	.	ID=MILORD.16.467620.467656;Name=MILORD.16.467620.467656;bounded_by_ta=TRUE;common_boundary=LEFT;end=467656;ies_id=IESPGM.PTET51.1.16.451066;ies_left_dist=0;ies_min_dist=0;ies_right_dist=11;junction_seq=taattttaatccattTAagttaactgtaccag;read_names=J00121:27:H3GGKBBXX:5:2107:7679:14871;sequence=TACACTTAAATTTATTAAATTCAATATAAAAATAAAA;start=467620;subtype=PARTIAL_INTERNAL;support_ref=0;support_variant=1;type=ALTERNATIVE;
scaffold51_16_with_IES	MILORD	internal_eliminated_sequence	467620	467667	.	.	.	ID=MILORD.16.467620.467667;Name=MILORD.16.467620.467667;bounded_by_ta=TRUE;common_boundary=Both;end=467667;ies_id=IESPGM.PTET51.1.16.451066;ies_left_dist=0;ies_min_dist=0;ies_right_dist=0;junction_seq=taattttaatccattTAccagattatcaaaaa;read_names=J00121:27:H3GGKBBXX:5:2211:13595:2475,J00121:27:H3GGKBBXX:5:1125:18659:45115,J00121:27:H3GGKBBXX:5:1215:4726:41370,J00121:27:H3GGKBBXX:5:1103:13179:32877,J00121:27:H3GGKBBXX:5:1225:4848:40104,J00121:27:H3GGKBBXX:5:2209:29264:17808,J00121:27:H3GGKBBXX:5:2113:12012:20902,J00121:27:H3GGKBBXX:5:1212:16021:22256,J00121:27:H3GGKBBXX:5:2204:27742:28323,J00121:27:H3GGKBBXX:5:2110:6563:27778,J00121:27:H3GGKBBXX:5:1221:22181:5675,J00121:27:H3GGKBBXX:5:2119:9171:33598,J00121:27:H3GGKBBXX:5:1110:16610:19759,J00121:27:H3GGKBBXX:5:1125:7009:21518,J00121:27:H3GGKBBXX:5:2211:15422:14326,J00121:27:H3GGKBBXX:5:1203:18994:31945,J00121:27:H3GGKBBXX:5:2108:18000:43163,J00121:27:H3GGKBBXX:5:1206:24860:8629,J00121:27:H3GGKBBXX:5:2109:15179:29729,J00121:27:H3GGKBBXX:5:1208:4959:43884,J00121:27:H3GGKBBXX:5:2219:14823:32701,J00121:27:H3GGKBBXX:5:1123:17787:37835,J00121:27:H3GGKBBXX:5:2103:12408:5587,J00121:27:H3GGKBBXX:5:1117:3427:17175,J00121:27:H3GGKBBXX:5:1106:4076:40315,J00121:27:H3GGKBBXX:5:1122:24698:48438,J00121:27:H3GGKBBXX:5:1105:23612:29290,J00121:27:H3GGKBBXX:5:2219:12753:7521,J00121:27:H3GGKBBXX:5:1128:21328:33914,J00121:27:H3GGKBBXX:5:1202:10571:26388,J00121:27:H3GGKBBXX:5:1214:29163:21606,J00121:27:H3GGKBBXX:5:2216:5467:47542,J00121:27:H3GGKBBXX:5:2110:20314:8137,J00121:27:H3GGKBBXX:5:2228:9374:35321,J00121:27:H3GGKBBXX:5:2217:2199:40262,J00121:27:H3GGKBBXX:5:1226:16965:4725,J00121:27:H3GGKBBXX:5:1128:21653:34055,J00121:27:H3GGKBBXX:5:1219:23287:32631,J00121:27:H3GGKBBXX:5:1126:5304:42267,J00121:27:H3GGKBBXX:5:1214:5101:21694,J00121:27:H3GGKBBXX:5:2206:27996:15715,J00121:27:H3GGKBBXX:5:2226:16701:42601,J00121:27:H3GGKBBXX:5:1102:19177:22274,J00121:27:H3GGKBBXX:5:1110:9942:8945,J00121:27:H3GGKBBXX:5:1113:19603:7504,J00121:27:H3GGKBBXX:5:1227:26961:9033,J00121:27:H3GGKBBXX:5:2206:23115:28639,J00121:27:H3GGKBBXX:5:1117:4350:40438,J00121:27:H3GGKBBXX:5:2213:2970:43744,J00121:27:H3GGKBBXX:5:2108:9729:26723,J00121:27:H3GGKBBXX:5:1104:26098:34688,J00121:27:H3GGKBBXX:5:2216:3478:5833,J00121:27:H3GGKBBXX:5:1206:4980:15750,J00121:27:H3GGKBBXX:5:2124:8897:36534,J00121:27:H3GGKBBXX:5:2206:5568:13746,J00121:27:H3GGKBBXX:5:1204:24109:23645,J00121:27:H3GGKBBXX:5:2101:14387:33598,J00121:27:H3GGKBBXX:5:1217:7557:24859,J00121:27:H3GGKBBXX:5:2111:25469:40631,J00121:27:H3GGKBBXX:5:1203:23683:39647,J00121:27:H3GGKBBXX:5:1224:7537:32490,J00121:27:H3GGKBBXX:5:2210:26108:14871,J00121:27:H3GGKBBXX:5:1124:29112:16629,J00121:27:H3GGKBBXX:5:2111:4807:15733,J00121:27:H3GGKBBXX:5:2215:8958:46100,J00121:27:H3GGKBBXX:5:1124:11322:24349,J00121:27:H3GGKBBXX:5:1101:2920:22098,J00121:27:H3GGKBBXX:5:2122:6959:35426,J00121:27:H3GGKBBXX:5:2219:25804:17051,J00121:27:H3GGKBBXX:5:2112:25428:42741,J00121:27:H3GGKBBXX:5:2219:21988:15961,J00121:27:H3GGKBBXX:5:2108:4117:13306,J00121:27:H3GGKBBXX:5:2221:8948:46645,J00121:27:H3GGKBBXX:5:1208:25804:27180,J00121:27:H3GGKBBXX:5:1127:16630:7099,J00121:27:H3GGKBBXX:5:2110:5720:13869,J00121:27:H3GGKBBXX:5:1112:21937:10036,J00121:27:H3GGKBBXX:5:2117:8542:14361,J00121:27:H3GGKBBXX:5:2220:14509:45731,J00121:27:H3GGKBBXX:5:2217:23399:31136,J00121:27:H3GGKBBXX:5:1213:25083:46153,J00121:27:H3GGKBBXX:5:2209:14996:9614,J00121:27:H3GGKBBXX:5:1228:7608:6660,J00121:27:H3GGKBBXX:5:1202:3336:45713,J00121:27:H3GGKBBXX:5:1208:8674:12198,J00121:27:H3GGKBBXX:5:2220:15300:40139,J00121:27:H3GGKBBXX:5:2225:15909:32613,J00121:27:H3GGKBBXX:5:1223:28442:39101;sequence=TACACTTAAATTTATTAAATTCAATATAAAAATAAAATAAGTTAACTG;start=467620;subtype=IES;support_ref=0;support_variant=88;type=IES;
scaffold51_16_with_IES	MILORD	internal_eliminated_sequence	468403	468618	.	.	.	ID=MILORD.16.468403.468618;Name=MILORD.16.468403.468618;bounded_by_ta=TRUE;common_boundary=RIGHT;end=468618;ies_id=IESPGM.PTET51.1.16.451841;ies_left_dist=40;ies_min_dist=0;ies_right_dist=0;junction_seq=ttttaaagatgattcTAcagaagaaattcgac;read_names=J00121:27:H3GGKBBXX:5:2201:2108:32367,J00121:27:H3GGKBBXX:5:1228:3975:42601,J00121:27:H3GGKBBXX:5:1127:3823:39840;sequence=TATCACATAAACAAAAACATGTTGAAAATTTTCAGTTATATATAGGTCCCTCACAAAGAGTTTATAATTAAGTATATATGAAGTAAATATTTATCTATATCAGTTTAATAATAAAATTATATCTATTCCCTCATTTATATAGATTATATTAAAGCATCTTTATCATATAAAATAATTCTTATTTCAAATTTATTAAAAGCTCTTTTGCAAGAAGAA;start=468403;subtype=PARTIAL_EXTERNAL;support_ref=112;support_variant=3;type=ALTERNATIVE;
scaffold51_16_with_IES	MILORD	internal_eliminated_sequence	468441	468618	.	.	.	ID=MILORD.16.468441.468618;Name=MILORD.16.468441.468618;bounded_by_ta=TRUE;common_boundary=RIGHT;end=468618;ies_id=IESPGM.PTET51.1.16.451841;ies_left_dist=2;ies_min_dist=0;ies_right_dist=0;junction_seq=gaaaattttcagttaTAcagaagaaattcgac;read_names=J00121:27:H3GGKBBXX:5:2105:12286:11460;sequence=TATATAGGTCCCTCACAAAGAGTTTATAATTAAGTATATATGAAGTAAATATTTATCTATATCAGTTTAATAATAAAATTATATCTATTCCCTCATTTATATAGATTATATTAAAGCATCTTTATCATATAAAATAATTCTTATTTCAAATTTATTAAAAGCTCTTTTGCAAGAAGAA;start=468441;subtype=PARTIAL_EXTERNAL;support_ref=43;support_variant=1;type=ALTERNATIVE;
scaffold51_16_with_IES	MILORD	internal_eliminated_sequence	468443	468618	.	.	.	ID=MILORD.16.468443.468618;Name=MILORD.16.468443.468618;bounded_by_ta=TRUE;common_boundary=Both;end=468618;ies_id=IESPGM.PTET51.1.16.451841;ies_left_dist=0;ies_min_dist=0;ies_right_dist=0;junction_seq=aaattttcagttataTAcagaagaaattcgac;read_names=J00121:27:H3GGKBBXX:5:1107:13352:2791,J00121:27:H3GGKBBXX:5:1116:15382:16858,J00121:27:H3GGKBBXX:5:2120:6076:17509,J00121:27:H3GGKBBXX:5:2208:10368:27408,J00121:27:H3GGKBBXX:5:2218:12936:14766,J00121:27:H3GGKBBXX:5:2202:21186:45977,J00121:27:H3GGKBBXX:5:1128:24444:27109,J00121:27:H3GGKBBXX:5:2214:14915:36306,J00121:27:H3GGKBBXX:5:1227:6319:20428,J00121:27:H3GGKBBXX:5:1109:9536:6589,J00121:27:H3GGKBBXX:5:1210:15666:35426,J00121:27:H3GGKBBXX:5:1216:7344:23681,J00121:27:H3GGKBBXX:5:1204:26423:17808,J00121:27:H3GGKBBXX:5:1114:16670:7345,J00121:27:H3GGKBBXX:5:2202:30249:1789,J00121:27:H3GGKBBXX:5:1210:15767:35673,J00121:27:H3GGKBBXX:5:1106:22719:24999,J00121:27:H3GGKBBXX:5:2116:19715:28903,J00121:27:H3GGKBBXX:5:2217:14133:47893,J00121:27:H3GGKBBXX:5:1105:28351:11337,J00121:27:H3GGKBBXX:5:2209:13677:12708,J00121:27:H3GGKBBXX:5:2101:15209:32560,J00121:27:H3GGKBBXX:5:1124:6674:27514,J00121:27:H3GGKBBXX:5:1201:17594:4233,J00121:27:H3GGKBBXX:5:1105:26342:41862;sequence=TATAGGTCCCTCACAAAGAGTTTATAATTAAGTATATATGAAGTAAATATTTATCTATATCAGTTTAATAATAAAATTATATCTATTCCCTCATTTATATAGATTATATTAAAGCATCTTTATCATATAAAATAATTCTTATTTCAAATTTATTAAAAGCTCTTTTGCAAGAAGAA;start=468443;subtype=IES;support_ref=82;support_variant=25;type=IES;
scaffold51_16_with_IES	MILORD	internal_eliminated_sequence	476279	476305	.	.	.	ID=MILORD.16.476279.476305;Name=MILORD.16.476279.476305;bounded_by_ta=TRUE;common_boundary=Both;end=476305;ies_id=IESPGM.PTET51.1.16.459501;ies_left_dist=0;ies_min_dist=0;ies_right_dist=0;junction_seq=atagcttattaaactTActtagtgtgaaccat;read_names=J00121:27:H3GGKBBXX:5:2219:10531:33914,J00121:27:H3GGKBBXX:5:2105:21085:7539,J00121:27:H3GGKBBXX:5:1207:5497:33668,J00121:27:H3GGKBBXX:5:1219:19218:2017,J00121:27:H3GGKBBXX:5:1121:6390:23505,J00121:27:H3GGKBBXX:5:2213:22110:38504,J00121:27:H3GGKBBXX:5:1226:5406:47542,J00121:27:H3GGKBBXX:5:2228:29274:41141,J00121:27:H3GGKBBXX:5:1219:21694:6238,J00121:27:H3GGKBBXX:5:2209:30513:25632,J00121:27:H3GGKBBXX:5:1202:18040:19355,J00121:27:H3GGKBBXX:5:2123:18467:33141,J00121:27:H3GGKBBXX:5:2224:23338:3530,J00121:27:H3GGKBBXX:5:1214:31477:33035,J00121:27:H3GGKBBXX:5:1118:15635:33721,J00121:27:H3GGKBBXX:5:2205:30533:45748,J00121:27:H3GGKBBXX:5:1205:12297:22766,J00121:27:H3GGKBBXX:5:1115:4797:2703,J00121:27:H3GGKBBXX:5:2226:31111:30257,J00121:27:H3GGKBBXX:5:1112:18314:30450,J00121:27:H3GGKBBXX:5:2124:22972:36024,J00121:27:H3GGKBBXX:5:1116:23683:5851,J00121:27:H3GGKBBXX:5:1207:27265:1261,J00121:27:H3GGKBBXX:5:2122:19451:29852,J00121:27:H3GGKBBXX:5:1119:14651:27373,J00121:27:H3GGKBBXX:5:2226:22100:1842,J00121:27:H3GGKBBXX:5:2126:31568:29395,J00121:27:H3GGKBBXX:5:1204:3437:31857,J00121:27:H3GGKBBXX:5:1224:20029:34090,J00121:27:H3GGKBBXX:5:2219:25296:35655,J00121:27:H3GGKBBXX:5:2217:17442:45783,J00121:27:H3GGKBBXX:5:1117:14306:18827,J00121:27:H3GGKBBXX:5:2212:17269:33492,J00121:27:H3GGKBBXX:5:2217:15189:14766,J00121:27:H3GGKBBXX:5:2220:21947:3969,J00121:27:H3GGKBBXX:5:1223:26575:48667,J00121:27:H3GGKBBXX:5:2222:25175:25175,J00121:27:H3GGKBBXX:5:1220:28097:18845,J00121:27:H3GGKBBXX:5:1220:29011:35901,J00121:27:H3GGKBBXX:5:2224:26047:44623,J00121:27:H3GGKBBXX:5:2204:22546:35743,J00121:27:H3GGKBBXX:5:2102:7090:24226,J00121:27:H3GGKBBXX:5:1111:22516:40403,J00121:27:H3GGKBBXX:5:1215:13961:38767,J00121:27:H3GGKBBXX:5:1120:19390:33932,J00121:27:H3GGKBBXX:5:2216:10033:36675,J00121:27:H3GGKBBXX:5:2106:24058:48667,J00121:27:H3GGKBBXX:5:1128:5183:34143,J00121:27:H3GGKBBXX:5:1108:17279:34424,J00121:27:H3GGKBBXX:5:1216:28006:24595,J00121:27:H3GGKBBXX:5:2211:18477:26934,J00121:27:H3GGKBBXX:5:1121:25246:7574,J00121:27:H3GGKBBXX:5:2216:25398:29852,J00121:27:H3GGKBBXX:5:2212:23510:3688,J00121:27:H3GGKBBXX:5:1125:4097:12884;sequence=TATAGAGCTAGTCTCTTTTCTTGTTTA;start=476279;subtype=IES;support_ref=105;support_variant=55;type=IES;
scaffold51_16_with_IES	MILORD	internal_eliminated_sequence	478895	479120	.	.	.	ID=MILORD.16.478895.479120;Name=MILORD.16.478895.479120;bounded_by_ta=TRUE;common_boundary=Both;end=479120;ies_id=IESPGM.PTET51.1.16.462090;ies_left_dist=0;ies_min_dist=0;ies_right_dist=0;junction_seq=caagaaaatgttgtgTActaacaacaaactac;read_names=J00121:27:H3GGKBBXX:5:1117:12976:22432,J00121:27:H3GGKBBXX:5:2214:9343:16137,J00121:27:H3GGKBBXX:5:1117:20435:33246,J00121:27:H3GGKBBXX:5:1222:24099:40930,J00121:27:H3GGKBBXX:5:1217:5812:40438,J00121:27:H3GGKBBXX:5:1209:3924:6607,J00121:27:H3GGKBBXX:5:1103:8643:38838,J00121:27:H3GGKBBXX:5:1227:21186:42179,J00121:27:H3GGKBBXX:5:1204:19289:27285,J00121:27:H3GGKBBXX:5:2214:14834:4233,J00121:27:H3GGKBBXX:5:2209:13037:10651,J00121:27:H3GGKBBXX:5:1116:22465:26810,J00121:27:H3GGKBBXX:5:1210:5010:40631,J00121:27:H3GGKBBXX:5:2210:13271:31699,J00121:27:H3GGKBBXX:5:1111:22435:32173,J00121:27:H3GGKBBXX:5:1210:3589:23856,J00121:27:H3GGKBBXX:5:1106:11048:27109,J00121:27:H3GGKBBXX:5:2228:16264:22045,J00121:27:H3GGKBBXX:5:2117:24982:21711;sequence=TATTATTGATATTAAATAACTCTTATTTAAATTATTTCATAAAATATTAAGTTTAATATAAATTTAACGAATTATTAAATACAATATTCAAATTTTAATAGGAATTCTTAAAAAAGGAAAATTTTTATTATTAATTGAAGTGAAAGTAGAAACTATCTATATATTCAAGAAATTTGTTAGAATATTATGTACATTTAAAAACTTGTATACAAACTTACTTCTACAA;start=478895;subtype=IES;support_ref=82;support_variant=19;type=IES;
scaffold51_16_with_IES	MILORD	internal_eliminated_sequence	479528	479571	.	.	.	ID=MILORD.16.479528.479571;Name=MILORD.16.479528.479571;bounded_by_ta=TRUE;common_boundary=Both;end=479571;ies_id=IESPGM.PTET51.1.16.462497;ies_left_dist=0;ies_min_dist=0;ies_right_dist=0;junction_seq=tgctggcaaaaactgTAaaaatgatgttaaaa;read_names=J00121:27:H3GGKBBXX:5:1121:13545:2598,J00121:27:H3GGKBBXX:5:2101:21704:32842,J00121:27:H3GGKBBXX:5:1225:13413:3952,J00121:27:H3GGKBBXX:5:2212:24647:16981,J00121:27:H3GGKBBXX:5:2119:17026:20480,J00121:27:H3GGKBBXX:5:1218:10115:29782,J00121:27:H3GGKBBXX:5:1212:4239:44570,J00121:27:H3GGKBBXX:5:2217:19187:35550,J00121:27:H3GGKBBXX:5:1121:26139:14080,J00121:27:H3GGKBBXX:5:1210:19999:27109,J00121:27:H3GGKBBXX:5:2113:12124:5481,J00121:27:H3GGKBBXX:5:2210:28777:13869,J00121:27:H3GGKBBXX:5:1203:10470:40139,J00121:27:H3GGKBBXX:5:1223:23480:41264,J00121:27:H3GGKBBXX:5:1112:3914:23716,J00121:27:H3GGKBBXX:5:2111:18994:27971,J00121:27:H3GGKBBXX:5:2221:23673:25140,J00121:27:H3GGKBBXX:5:1202:19106:37871,J00121:27:H3GGKBBXX:5:1101:12824:32050,J00121:27:H3GGKBBXX:5:1109:21247:21746,J00121:27:H3GGKBBXX:5:1122:19634:16067,J00121:27:H3GGKBBXX:5:1224:8389:15223,J00121:27:H3GGKBBXX:5:1213:24190:20656,J00121:27:H3GGKBBXX:5:1121:25824:4884,J00121:27:H3GGKBBXX:5:2224:22830:33352,J00121:27:H3GGKBBXX:5:2111:11576:39699,J00121:27:H3GGKBBXX:5:2118:19370:40473,J00121:27:H3GGKBBXX:5:1128:13423:29290,J00121:27:H3GGKBBXX:5:2228:5355:23470,J00121:27:H3GGKBBXX:5:1201:26017:43620,J00121:27:H3GGKBBXX:5:1204:16214:40807,J00121:27:H3GGKBBXX:5:1216:8339:2053,J00121:27:H3GGKBBXX:5:1112:28178:32279,J00121:27:H3GGKBBXX:5:2218:4188:13429,J00121:27:H3GGKBBXX:5:2206:10622:40227,J00121:27:H3GGKBBXX:5:1225:20283:2738,J00121:27:H3GGKBBXX:5:1119:23023:9315,J00121:27:H3GGKBBXX:5:2113:20730:13394,J00121:27:H3GGKBBXX:5:1104:7395:9104,J00121:27:H3GGKBBXX:5:2218:13667:31259,J00121:27:H3GGKBBXX:5:2208:21572:12321,J00121:27:H3GGKBBXX:5:2110:8998:24331,J00121:27:H3GGKBBXX:5:1114:3610:6765,J00121:27:H3GGKBBXX:5:1121:18954:35989,J00121:27:H3GGKBBXX:5:1202:5578:31523,J00121:27:H3GGKBBXX:5:1205:22841:3618,J00121:27:H3GGKBBXX:5:1206:5994:2492,J00121:27:H3GGKBBXX:5:2123:13230:3776,J00121:27:H3GGKBBXX:5:1105:30005:15082,J00121:27:H3GGKBBXX:5:2209:7060:34618,J00121:27:H3GGKBBXX:5:2104:11393:31154,J00121:27:H3GGKBBXX:5:1226:21826:29993;sequence=TACAGTAAAACACAATTTAGGTATTTATTTTACAAAATTAATTA;start=479528;subtype=IES;support_ref=12;support_variant=52;type=IES;
scaffold51_16_with_IES	MILORD	internal_eliminated_sequence	480757	480883	.	.	.	ID=MILORD.16.480757.480883;Name=MILORD.16.480757.480883;bounded_by_ta=TRUE;common_boundary=Both;end=480883;ies_id=IESPGM.PTET51.1.16.463682;ies_left_dist=0;ies_min_dist=0;ies_right_dist=0;junction_seq=gtttgaaatacttatTAcaactactcaaatta;read_names=J00121:27:H3GGKBBXX:5:2213:20780:22028,J00121:27:H3GGKBBXX:5:1112:15321:18968,J00121:27:H3GGKBBXX:5:2205:27367:4251,J00121:27:H3GGKBBXX:5:2120:3772:18722,J00121:27:H3GGKBBXX:5:1202:17432:19707,J00121:27:H3GGKBBXX:5:1209:9039:36429,J00121:27:H3GGKBBXX:5:2204:9932:14730,J00121:27:H3GGKBBXX:5:2119:22536:30450,J00121:27:H3GGKBBXX:5:1112:13271:25966,J00121:27:H3GGKBBXX:5:2220:24556:16823,J00121:27:H3GGKBBXX:5:2221:31091:28534,J00121:27:H3GGKBBXX:5:1117:27306:25562,J00121:27:H3GGKBBXX:5:2226:7192:40930,J00121:27:H3GGKBBXX:5:1207:16650:1543,J00121:27:H3GGKBBXX:5:1216:25144:36059,J00121:27:H3GGKBBXX:5:2219:27082:17474,J00121:27:H3GGKBBXX:5:1211:11657:7978,J00121:27:H3GGKBBXX:5:2202:5751:37765,J00121:27:H3GGKBBXX:5:2207:31426:28586,J00121:27:H3GGKBBXX:5:2109:24982:8172,J00121:27:H3GGKBBXX:5:2113:16285:16559,J00121:27:H3GGKBBXX:5:1203:19065:38574,J00121:27:H3GGKBBXX:5:2122:32684:17122,J00121:27:H3GGKBBXX:5:1101:21521:10194,J00121:27:H3GGKBBXX:5:2206:16427:35479,J00121:27:H3GGKBBXX:5:2113:30594:10194,J00121:27:H3GGKBBXX:5:2201:6035:12972,J00121:27:H3GGKBBXX:5:2108:12124:5868,J00121:27:H3GGKBBXX:5:1203:4107:31118,J00121:27:H3GGKBBXX:5:1126:15909:47559,J00121:27:H3GGKBBXX:5:2228:24545:17263,J00121:27:H3GGKBBXX:5:1203:26372:41000,J00121:27:H3GGKBBXX:5:1205:26453:31927,J00121:27:H3GGKBBXX:5:1120:7131:18001,J00121:27:H3GGKBBXX:5:1211:4340:20375,J00121:27:H3GGKBBXX:5:1205:3802:39945,J00121:27:H3GGKBBXX:5:2203:24748:24015,J00121:27:H3GGKBBXX:5:2107:18893:27479,J00121:27:H3GGKBBXX:5:1127:18487:34934,J00121:27:H3GGKBBXX:5:1228:15818:22362,J00121:27:H3GGKBBXX:5:2204:19969:44253,J00121:27:H3GGKBBXX:5:1127:25378:27918,J00121:27:H3GGKBBXX:5:1118:29396:20181,J00121:27:H3GGKBBXX:5:1202:12804:1842,J00121:27:H3GGKBBXX:5:2218:24566:16629,J00121:27:H3GGKBBXX:5:2222:7740:26617,J00121:27:H3GGKBBXX:5:1226:22567:18441,J00121:27:H3GGKBBXX:5:2207:4391:16418,J00121:27:H3GGKBBXX:5:1224:9384:39945,J00121:27:H3GGKBBXX:5:2122:27387:29430,J00121:27:H3GGKBBXX:5:2221:17371:6941,J00121:27:H3GGKBBXX:5:2201:17878:4971,J00121:27:H3GGKBBXX:5:1123:3610:30116,J00121:27:H3GGKBBXX:5:2107:10460:25597,J00121:27:H3GGKBBXX:5:1105:20760:2404,J00121:27:H3GGKBBXX:5:1202:15554:6958,J00121:27:H3GGKBBXX:5:2214:5497:7433,J00121:27:H3GGKBBXX:5:2106:20912:8119,J00121:27:H3GGKBBXX:5:2210:18071:9526,J00121:27:H3GGKBBXX:5:1212:7060:20480,J00121:27:H3GGKBBXX:5:1108:18193:14941,J00121:27:H3GGKBBXX:5:2122:29965:26265,J00121:27:H3GGKBBXX:5:1207:29589:30890,J00121:27:H3GGKBBXX:5:2124:5842:13869,J00121:27:H3GGKBBXX:5:1203:7882:37589,J00121:27:H3GGKBBXX:5:1119:26585:27092,J00121:27:H3GGKBBXX:5:2205:25337:9315,J00121:27:H3GGKBBXX:5:2211:26220:2686,J00121:27:H3GGKBBXX:5:1103:17340:1894,J00121:27:H3GGKBBXX:5:1126:18802:8893,J00121:27:H3GGKBBXX:5:1206:5223:33967,J00121:27:H3GGKBBXX:5:2223:26098:20234,J00121:27:H3GGKBBXX:5:1225:28848:4673;sequence=TATTGTTAGAAAAATGTTTTTTTTTTATTTTAGACATTTATATTTTATTAGATATTAAAAATAATACTAATTTTGAAATAATTAATTTTGTTTTGAAGTGGATAAATAACAGTTTTATTTCTTACAA;start=480757;subtype=IES;support_ref=0;support_variant=73;type=IES;
scaffold51_16_with_IES	MILORD	internal_eliminated_sequence	484058	484160	.	.	.	ID=MILORD.16.484058.484160;Name=MILORD.16.484058.484160;bounded_by_ta=TRUE;common_boundary=Both;end=484160;ies_id=IESPGM.PTET51.1.16.466856;ies_left_dist=0;ies_min_dist=0;ies_right_dist=0;junction_seq=taaaccattaggagtTAcatcaatttaaacta;read_names=J00121:27:H3GGKBBXX:5:2124:4655:43638,J00121:27:H3GGKBBXX:5:2205:14184:5569,J00121:27:H3GGKBBXX:5:1116:26129:29008,J00121:27:H3GGKBBXX:5:1123:15524:39225,J00121:27:H3GGKBBXX:5:1201:22110:5446,J00121:27:H3GGKBBXX:5:2221:25652:47700,J00121:27:H3GGKBBXX:5:1125:13778:33422,J00121:27:H3GGKBBXX:5:2225:6898:36270,J00121:27:H3GGKBBXX:5:2210:10825:47190,J00121:27:H3GGKBBXX:5:2115:25236:36816,J00121:27:H3GGKBBXX:5:1121:29203:19882,J00121:27:H3GGKBBXX:5:2201:9161:5587,J00121:27:H3GGKBBXX:5:1211:4239:2228,J00121:27:H3GGKBBXX:5:2210:5751:41950,J00121:27:H3GGKBBXX:5:2222:11870:29131,J00121:27:H3GGKBBXX:5:1210:20618:22696,J00121:27:H3GGKBBXX:5:2204:18954:35602,J00121:27:H3GGKBBXX:5:1118:7720:19759,J00121:27:H3GGKBBXX:5:1227:10064:42108,J00121:27:H3GGKBBXX:5:1112:6157:26793,J00121:27:H3GGKBBXX:5:2207:24129:29167,J00121:27:H3GGKBBXX:5:2221:20923:35673,J00121:27:H3GGKBBXX:5:1101:11038:14256,J00121:27:H3GGKBBXX:5:2225:14418:18177,J00121:27:H3GGKBBXX:5:2208:22790:36411,J00121:27:H3GGKBBXX:5:2114:10186:36868,J00121:27:H3GGKBBXX:5:2119:15290:9350,J00121:27:H3GGKBBXX:5:1206:23673:37062,J00121:27:H3GGKBBXX:5:2206:24535:31664,J00121:27:H3GGKBBXX:5:2112:17655:32226,J00121:27:H3GGKBBXX:5:1127:4929:19882,J00121:27:H3GGKBBXX:5:2214:14834:44042,J00121:27:H3GGKBBXX:5:2121:11738:15223,J00121:27:H3GGKBBXX:5:1210:21420:31540,J00121:27:H3GGKBBXX:5:2120:2909:35057,J00121:27:H3GGKBBXX:5:1119:20882:44816,J00121:27:H3GGKBBXX:5:1217:2087:30187,J00121:27:H3GGKBBXX:5:2107:6877:30749,J00121:27:H3GGKBBXX:5:2224:15321:5956,J00121:27:H3GGKBBXX:5:1126:8339:37150,J00121:27:H3GGKBBXX:5:2218:11921:45467,J00121:27:H3GGKBBXX:5:2220:12966:26459,J00121:27:H3GGKBBXX:5:2224:4665:26986,J00121:27:H3GGKBBXX:5:1209:22597:33440,J00121:27:H3GGKBBXX:5:1104:19380:18054,J00121:27:H3GGKBBXX:5:2224:2169:8453,J00121:27:H3GGKBBXX:5:1226:19766:46575,J00121:27:H3GGKBBXX:5:1124:9932:31822,J00121:27:H3GGKBBXX:5:2120:5578:2650,J00121:27:H3GGKBBXX:5:2116:30401:23259,J00121:27:H3GGKBBXX:5:1102:14296:3969,J00121:27:H3GGKBBXX:5:1128:24809:39312,J00121:27:H3GGKBBXX:5:1203:26098:35708,J00121:27:H3GGKBBXX:5:2208:4614:48104,J00121:27:H3GGKBBXX:5:2102:29528:21957,J00121:27:H3GGKBBXX:5:2104:15889:36833,J00121:27:H3GGKBBXX:5:1127:25601:22362,J00121:27:H3GGKBBXX:5:2104:31040:17860,J00121:27:H3GGKBBXX:5:2207:30249:44060,J00121:27:H3GGKBBXX:5:1124:12317:21711,J00121:27:H3GGKBBXX:5:1113:21186:2686,J00121:27:H3GGKBBXX:5:1223:25459:9350,J00121:27:H3GGKBBXX:5:1224:5599:7433,J00121:27:H3GGKBBXX:5:2124:17655:22696;sequence=TATTATTAACCAAAAGATTTCTTACAAATTTCGTCAAAATTTTAAAATCTTATGTAAATTAAATATATATGAATAAATAAATTAAATTAATTAGGGTTTACAA;start=484058;subtype=IES;support_ref=30;support_variant=64;type=IES;
scaffold51_16_with_IES	MILORD	internal_eliminated_sequence	487268	487293	.	.	.	ID=MILORD.16.487268.487293;Name=MILORD.16.487268.487293;bounded_by_ta=TRUE;common_boundary=Both;end=487293;ies_id=IESPGM.PTET51.1.16.469963;ies_left_dist=0;ies_min_dist=0;ies_right_dist=0;junction_seq=tactaatggcctctgTAgcccaagcagtacta;read_names=J00121:27:H3GGKBBXX:5:2202:4158:17983,J00121:27:H3GGKBBXX:5:1223:14600:16805,J00121:27:H3GGKBBXX:5:1109:29609:23505,J00121:27:H3GGKBBXX:5:2107:11718:43075,J00121:27:H3GGKBBXX:5:1110:24150:6097,J00121:27:H3GGKBBXX:5:1122:10206:34723,J00121:27:H3GGKBBXX:5:2102:20385:23487,J00121:27:H3GGKBBXX:5:1111:6918:40420,J00121:27:H3GGKBBXX:5:1124:31507:10897,J00121:27:H3GGKBBXX:5:1127:4746:5112,J00121:27:H3GGKBBXX:5:1108:30015:46715,J00121:27:H3GGKBBXX:5:2224:23886:48403,J00121:27:H3GGKBBXX:5:2104:9161:18001,J00121:27:H3GGKBBXX:5:2104:15422:3389,J00121:27:H3GGKBBXX:5:1110:9354:49036,J00121:27:H3GGKBBXX:5:1223:21714:22063,J00121:27:H3GGKBBXX:5:2108:23825:11020,J00121:27:H3GGKBBXX:5:1127:25581:22889,J00121:27:H3GGKBBXX:5:1105:25743:11671,J00121:27:H3GGKBBXX:5:1224:23551:17016,J00121:27:H3GGKBBXX:5:1219:19928:38170,J00121:27:H3GGKBBXX:5:2224:10470:8137,J00121:27:H3GGKBBXX:5:2208:10825:39137,J00121:27:H3GGKBBXX:5:2124:28270:38838,J00121:27:H3GGKBBXX:5:2210:24809:9772,J00121:27:H3GGKBBXX:5:2123:17736:29835,J00121:27:H3GGKBBXX:5:1106:11272:13922,J00121:27:H3GGKBBXX:5:2118:22942:32068,J00121:27:H3GGKBBXX:5:2201:1428:21483,J00121:27:H3GGKBBXX:5:1112:20080:12480,J00121:27:H3GGKBBXX:5:2128:1692:23839,J00121:27:H3GGKBBXX:5:1112:7994:8523,J00121:27:H3GGKBBXX:5:2207:6634:41827;sequence=TATAAGATAATTAAATTTCTTAATTA;start=487268;subtype=IES;support_ref=0;support_variant=33;type=IES;
scaffold51_16_with_IES	MILORD	internal_eliminated_sequence	488850	488991	.	.	.	ID=MILORD.16.488850.488991;Name=MILORD.16.488850.488991;bounded_by_ta=TRUE;common_boundary=None;end=488991;ies_id=IESPGM.PTET51.1.16.469963;ies_left_dist=-1582;ies_min_dist=1582;ies_right_dist=-1698;junction_seq=caaaaaactattggaTAaatgataaaaataga;read_names=J00121:27:H3GGKBBXX:5:1115:24302:15856;sequence=TATGACTGATGAAAATAAAGAGTTTAAGATTTTAATTTATAAATAAAATATAATTCTACAAATTTTTAGATTTCATGATTCTATAGTGTTTAACCCAAAAAATTGATTTTATATCAAGCAATTGATTTAAAAAAGTGGAGTG;start=488850;subtype=MAC;support_ref=116;support_variant=1;type=CRYPTIC;
scaffold51_16_with_IES	MILORD	internal_eliminated_sequence	490622	490725	.	.	.	ID=MILORD.16.490622.490725;Name=MILORD.16.490622.490725;bounded_by_ta=TRUE;common_boundary=Both;end=490725;ies_id=IESPGM.PTET51.1.16.473291;ies_left_dist=0;ies_min_dist=0;ies_right_dist=0;junction_seq=gtaatttacaataatTActgcttcgaaaaata;read_names=J00121:27:H3GGKBBXX:5:2105:4797:17614,J00121:27:H3GGKBBXX:5:1126:15544:33422,J00121:27:H3GGKBBXX:5:1128:2686:22291,J00121:27:H3GGKBBXX:5:1217:14610:29765,J00121:27:H3GGKBBXX:5:1202:24089:37677,J00121:27:H3GGKBBXX:5:2201:9283:7205,J00121:27:H3GGKBBXX:5:2202:4624:46153,J00121:27:H3GGKBBXX:5:1120:8907:45555,J00121:27:H3GGKBBXX:5:1126:17645:35831,J00121:27:H3GGKBBXX:5:2106:6025:23434,J00121:27:H3GGKBBXX:5:1124:2189:44886,J00121:27:H3GGKBBXX:5:2226:11434:6431,J00121:27:H3GGKBBXX:5:2214:12814:17263,J00121:27:H3GGKBBXX:5:1220:22658:11671,J00121:27:H3GGKBBXX:5:1124:10399:46662,J00121:27:H3GGKBBXX:5:1202:29609:23294,J00121:27:H3GGKBBXX:5:2108:19004:27250,J00121:27:H3GGKBBXX:5:1225:14042:3881,J00121:27:H3GGKBBXX:5:1115:25814:5816,J00121:27:H3GGKBBXX:5:2116:30979:23944,J00121:27:H3GGKBBXX:5:2103:15361:12638,J00121:27:H3GGKBBXX:5:2225:21186:33422,J00121:27:H3GGKBBXX:5:2128:21887:19513,J00121:27:H3GGKBBXX:5:2221:5700:13799,J00121:27:H3GGKBBXX:5:1201:13179:33369,J00121:27:H3GGKBBXX:5:2208:5507:6994,J00121:27:H3GGKBBXX:5:1101:10805:18669,J00121:27:H3GGKBBXX:5:2216:7973:7011,J00121:27:H3GGKBBXX:5:2228:19339:12462,J00121:27:H3GGKBBXX:5:2222:4188:42829,J00121:27:H3GGKBBXX:5:2104:18487:20445,J00121:27:H3GGKBBXX:5:1123:19502:26142,J00121:27:H3GGKBBXX:5:1211:26433:40438,J00121:27:H3GGKBBXX:5:1215:22171:30521,J00121:27:H3GGKBBXX:5:1222:10866:29571,J00121:27:H3GGKBBXX:5:2225:24079:37027,J00121:27:H3GGKBBXX:5:2117:31964:18265,J00121:27:H3GGKBBXX:5:2124:13332:17386,J00121:27:H3GGKBBXX:5:2111:14966:25281,J00121:27:H3GGKBBXX:5:1222:10855:1349,J00121:27:H3GGKBBXX:5:2123:18416:19408,J00121:27:H3GGKBBXX:5:1102:15351:31927,J00121:27:H3GGKBBXX:5:1102:16437:33668,J00121:27:H3GGKBBXX:5:2219:11921:24155,J00121:27:H3GGKBBXX:5:1202:23926:33738,J00121:27:H3GGKBBXX:5:1110:15879:29712;sequence=TATTATTAAAATAAAAATAATATTTAATTTTTAGTTTATATATTAATATTAATTAATATCACTATGTAATTTAATGAAATACAATAAGATTATCAATTAAACAA;start=490622;subtype=IES;support_ref=6;support_variant=46;type=IES;
scaffold51_16_with_IES	MILORD	internal_eliminated_sequence	491856	491947	.	.	.	ID=MILORD.16.491856.491947;Name=MILORD.16.491856.491947;bounded_by_ta=TRUE;common_boundary=Both;end=491947;ies_id=IESPGM.PTET51.1.16.474421;ies_left_dist=0;ies_min_dist=0;ies_right_dist=0;junction_seq=actatagagataaaaTAactttaaattgtgaa;read_names=J00121:27:H3GGKBBXX:5:2214:14732:20129,J00121:27:H3GGKBBXX:5:1118:6268:5640,J00121:27:H3GGKBBXX:5:2208:22800:40051,J00121:27:H3GGKBBXX:5:2210:21125:40315,J00121:27:H3GGKBBXX:5:1108:22465:6308,J00121:27:H3GGKBBXX:5:1215:19908:48720,J00121:27:H3GGKBBXX:5:2228:30036:48263,J00121:27:H3GGKBBXX:5:2228:7253:38715,J00121:27:H3GGKBBXX:5:1206:27103:45643,J00121:27:H3GGKBBXX:5:2224:25875:19988,J00121:27:H3GGKBBXX:5:2110:16193:11055,J00121:27:H3GGKBBXX:5:2204:3853:45133,J00121:27:H3GGKBBXX:5:1108:20862:9016,J00121:27:H3GGKBBXX:5:2215:8359:36763,J00121:27:H3GGKBBXX:5:2226:27285:9315,J00121:27:H3GGKBBXX:5:2218:18365:31839,J00121:27:H3GGKBBXX:5:2120:24292:31875,J00121:27:H3GGKBBXX:5:1127:19187:7627,J00121:27:H3GGKBBXX:5:1227:15341:29202,J00121:27:H3GGKBBXX:5:2212:27965:43269,J00121:27:H3GGKBBXX:5:2112:23033:43409,J00121:27:H3GGKBBXX:5:2211:28889:40614,J00121:27:H3GGKBBXX:5:2226:13149:44640,J00121:27:H3GGKBBXX:5:1107:6786:49194,J00121:27:H3GGKBBXX:5:1122:26808:21113,J00121:27:H3GGKBBXX:5:1126:20709:25562,J00121:27:H3GGKBBXX:5:1115:23023:1789,J00121:27:H3GGKBBXX:5:1117:24667:29817,J00121:27:H3GGKBBXX:5:2122:5578:46961,J00121:27:H3GGKBBXX:5:2216:23145:18458,J00121:27:H3GGKBBXX:5:2216:13920:12110,J00121:27:H3GGKBBXX:5:2112:12682:37572,J00121:27:H3GGKBBXX:5:1218:16193:16295,J00121:27:H3GGKBBXX:5:2226:16691:13781,J00121:27:H3GGKBBXX:5:2222:8268:2774,J00121:27:H3GGKBBXX:5:2221:18974:25650,J00121:27:H3GGKBBXX:5:1218:27519:15909,J00121:27:H3GGKBBXX:5:1122:26687:2897,J00121:27:H3GGKBBXX:5:2217:14590:40842,J00121:27:H3GGKBBXX:5:2121:25865:45924,J00121:27:H3GGKBBXX:5:2221:10764:10757,J00121:27:H3GGKBBXX:5:1118:11383:41546,J00121:27:H3GGKBBXX:5:1212:7040:44289,J00121:27:H3GGKBBXX:5:1222:17807:14133,J00121:27:H3GGKBBXX:5:1213:5274:23645,J00121:27:H3GGKBBXX:5:1117:15635:15399,J00121:27:H3GGKBBXX:5:2103:8978:35268;sequence=TACAATCACTTATTTAATATTTCTGATTTTTATTGAAAATTGAAAATTATCAATTTCTATGTAAAAAATTTAGATCAATGGAACAATCACTG;start=491856;subtype=IES;support_ref=74;support_variant=47;type=IES;
scaffold51_16_with_IES	MILORD	internal_eliminated_sequence	493676	493741	.	.	.	ID=MILORD.16.493676.493741;Name=MILORD.16.493676.493741;bounded_by_ta=TRUE;common_boundary=LEFT;end=493741;ies_id=IESPGM.PTET51.1.16.476149;ies_left_dist=0;ies_min_dist=0;ies_right_dist=-12;junction_seq=atataaatattgaagTAattatttccaacaat;read_names=J00121:27:H3GGKBBXX:5:2215:25154:20639;sequence=TATGGTAAGTTAATTATAATTATTCAATCAAATTCCCCTTTTATTTTTATACTGTATCCTTCTCAG;start=493676;subtype=PARTIAL_EXTERNAL;support_ref=1;support_variant=1;type=ALTERNATIVE;
scaffold51_16_with_IES	MILORD	internal_eliminated_sequence	493676	493729	.	.	.	ID=MILORD.16.493676.493729;Name=MILORD.16.493676.493729;bounded_by_ta=TRUE;common_boundary=Both;end=493729;ies_id=IESPGM.PTET51.1.16.476149;ies_left_dist=0;ies_min_dist=0;ies_right_dist=0;junction_seq=atataaatattgaagTAtccttctcagtaatt;read_names=J00121:27:H3GGKBBXX:5:2107:18213:15117,J00121:27:H3GGKBBXX:5:1204:6045:25544,J00121:27:H3GGKBBXX:5:2207:10754:48403,J00121:27:H3GGKBBXX:5:2107:14692:8418,J00121:27:H3GGKBBXX:5:2218:6431:31734,J00121:27:H3GGKBBXX:5:1106:8146:33791,J00121:27:H3GGKBBXX:5:1107:27356:7046,J00121:27:H3GGKBBXX:5:2126:25692:37923,J00121:27:H3GGKBBXX:5:1117:31588:33193,J00121:27:H3GGKBBXX:5:1101:20994:7064,J00121:27:H3GGKBBXX:5:1112:16559:32894,J00121:27:H3GGKBBXX:5:1211:14874:44570,J00121:27:H3GGKBBXX:5:1221:5304:25668,J00121:27:H3GGKBBXX:5:2215:21298:27496,J00121:27:H3GGKBBXX:5:1223:16955:13183,J00121:27:H3GGKBBXX:5:2209:21399:27180,J00121:27:H3GGKBBXX:5:1221:26078:9825,J00121:27:H3GGKBBXX:5:2121:7628:9543,J00121:27:H3GGKBBXX:5:2209:19583:38170,J00121:27:H3GGKBBXX:5:2110:22901:16032,J00121:27:H3GGKBBXX:5:1108:17807:25210,J00121:27:H3GGKBBXX:5:1225:23064:33862,J00121:27:H3GGKBBXX:5:1104:3011:13007,J00121:27:H3GGKBBXX:5:2216:20324:14766,J00121:27:H3GGKBBXX:5:2102:26301:3952,J00121:27:H3GGKBBXX:5:2228:22709:28287,J00121:27:H3GGKBBXX:5:1215:18497:16911,J00121:27:H3GGKBBXX:5:1111:23723:33387,J00121:27:H3GGKBBXX:5:2224:12398:19003,J00121:27:H3GGKBBXX:5:2221:16741:33281,J00121:27:H3GGKBBXX:5:2114:14164:49001,J00121:27:H3GGKBBXX:5:1104:6380:34670,J00121:27:H3GGKBBXX:5:1204:24241:8787,J00121:27:H3GGKBBXX:5:1120:19542:41335,J00121:27:H3GGKBBXX:5:1220:20486:26441,J00121:27:H3GGKBBXX:5:2224:19289:36675,J00121:27:H3GGKBBXX:5:2221:14702:40086,J00121:27:H3GGKBBXX:5:2223:4888:39787,J00121:27:H3GGKBBXX:5:1213:13098:25632,J00121:27:H3GGKBBXX:5:2210:13849:4391,J00121:27:H3GGKBBXX:5:2226:12246:15012,J00121:27:H3GGKBBXX:5:1226:15331:16559,J00121:27:H3GGKBBXX:5:1104:19086:11917,J00121:27:H3GGKBBXX:5:2225:19542:34512,J00121:27:H3GGKBBXX:5:1221:19228:29888,J00121:27:H3GGKBBXX:5:1228:23764:24982,J00121:27:H3GGKBBXX:5:1111:10957:19918,J00121:27:H3GGKBBXX:5:2119:29914:44183,J00121:27:H3GGKBBXX:5:2203:29944:2598,J00121:27:H3GGKBBXX:5:2215:3112:13711,J00121:27:H3GGKBBXX:5:2128:23287:1965,J00121:27:H3GGKBBXX:5:1125:28625:2422,J00121:27:H3GGKBBXX:5:1218:6938:19320,J00121:27:H3GGKBBXX:5:1223:6827:8189,J00121:27:H3GGKBBXX:5:1208:22343:21465,J00121:27:H3GGKBBXX:5:2210:9465:9842,J00121:27:H3GGKBBXX:5:1116:13545:14519,J00121:27:H3GGKBBXX:5:1127:9557:46610,J00121:27:H3GGKBBXX:5:1112:14255:11952,J00121:27:H3GGKBBXX:5:1219:17817:18792,J00121:27:H3GGKBBXX:5:1217:14052:9807,J00121:27:H3GGKBBXX:5:2108:9851:40403;sequence=TATGGTAAGTTAATTATAATTATTCAATCAAATTCCCCTTTTATTTTTATACTG;start=493676;subtype=IES;support_ref=2;support_variant=62;type=IES;
scaffold51_16_with_IES	MILORD	internal_eliminated_sequence	496446	506253	.	.	.	ID=MILORD.16.496446.506253;Name=MILORD.16.496446.506253;bounded_by_ta=TRUE;common_boundary=None;end=506253;ies_id=IESPGM.PTET51.1.16.487529;ies_left_dist=9616;ies_min_dist=67;ies_right_dist=-67;junction_seq=ttaatattatttataTAtaattgcaattaata;read_names=J00121:27:H3GGKBBXX:5:1118:8795:35057;sequence=TATTCTTGAGAAATAATATTATAAGGATGTTGAAGAGAAGAATATAGAAATACATTGGAAGTTTAGTACAAATAAGTTTCATTTTTAATTAATGAATTTATCTTGATGGTCTTTTAAATGTTACTGTTCTTTCTATTTAACCAATTAGAATGGAGTTTTTAATAAAGGAAACTTAGGACATGTTAACCTAAAGTTGATATATATAATTACTACTGTTTAATTTTAGAAGTCTTCTCAAAATATTAATGATTAAGACATTATGTTGAATTAAACCTTTTTTCTGGTGAAGCCGTCATTTTTAAAAATAAATCAACTATGATTTCATTCTTTGTTGATTCTCTTATAATGATTTATTATTTTTGATGAAGTTGAGCAAATGTCTTAAATGAATGAGATTCAAAAGCGAACTTTCTTCCTGTCAATAATGTAAAAAATATCTGAGCAAGACTATATATGTCTATTAATTCATCAAAAGGGCCTTCAGAATAGAGCTCTGGAGCAATATAACCTGGAGTTCCACATCTTTCTATAATATATGGTTTATCATCGATAAATGTTGAGAATCCAAAATCAATAACTTAAATTGAATTCGTATTGTTATTTTCTAATACAGTTAAATTAATTAAGGTTTTCTGAAAATTTTAATAATATCTTAAATTTTAAAAGTGTTAAGATCATTACAAAATTGAACACATATATCTTTTAGAAAATACAAAATTAAGGAAGATCAATAATAACATAATATTATCCATTTTAATATCTCGATGCATTATATTGTGTTTATGAAGAAACTTTATTGCAAATAGCAATTTCTTCATGATTTTTCGGATATCAACAAAAGATGGGCAGAAATTCTTTTAAGCCATAAAGGAATACAATGTACCACCTTCACAATAATCAAAAATGAGTATAATCTTATCTTTTTCTTGATAAAACTCCCTTAATTTTAAAATAGATTCTTAGTTGAATTAACTTAAGTATTAACATATTCTTAATTCATTCAAAACAAGTGACTTGATTAAATAAAAAACATACCTTGGAATGTCTTTCTAGATTTTGAGTAAAATGAAATCTCTTGGCAATAACCTCTATGTTCTAATGCTTACTATAATACTTGATAATCTAAACATTAAGTTAAACATTACTTCTCCTTATTTAGTTTTTTTTAATATTTAAATTTCTTTGTATTGGGACATGAAATTACCATAAAATACCTTTCCATCAAGATATTATTTTAGACATTAAATTGTTTACTTTGATCCTCTATATGTATATGAATAATTTTCAGTAATAACAATTACTTCACATTAATTGCCATCACTAAGATAAAATCAAATTAATACTCTAGTTTCCACTCAAAAACAGCACCTTGTGAACAATATTCAACCTTTAATTCATTAGCTTCTCCAATCTTAGAATATTATAATTTATTTTACCTATATAGACAAGTATGTATCATAAATAGTAAATTTCTATTATGAAAATTATCCTTAGTTTGAGAATTATAGATATGGTAGATTCTGGTACTTTCATTTGATCAATAAAATTCACTATAACAATAATATATGTGAGTATCAGACACCTTCATATTAGCAAATTATTATTTAATATATAATTGCCGTAGTGTTTATTACAAATAAATGTATTTTAATTGAAAAATTAGATATTTTCAAATGCTTAGTATTAATAATCGTAAATAAAATCTTTAAATTGTTTTTTAGTAAAAGATTATCCTTCTATTAAAATTGTATTGTTAAAGAGTAAATAAAAACTAATTAATATGAAATATTTATAATTTTCATCCTCAATAAATGAAGCTATTTCTTGAAAATGGGAATGATTATTTATTTAGACAATATTGTAACTTTCTCTAAACGATAATATTACTGGGGAGCATAGAATTTATATATAGTATTTTTTCAAGTAAGGTTTCTTGTTTTTTTAGCAAGTGTAAATTTTTAAACATAAATAATAATAATGGTCGCTTTAGGATGTCTTTCCAAAATAATAGATTGTAATCTTAGATAATGATATCCAATTGATGTTTAAATTTCTTTTATGTTTTCTTTGTATTCATAATTAACTAACTCTCAAGTTTTATTTGATTCTCAATTCATTCTAAAAACATACTGTTGATATTAGTTTAACGATGTAATATTCAATTAACATTCCTAATCTACTCAGAACTATAAAATGATTTTTTTAAATAAAAAAGTAAATTAGAATTATTCATAATAAGAATGAAATTTAGAATATATTATAATCAAAAATGAATACTCAAATTTTTTATTATCAAAGACACTTTTGTTTTTGTGAGTATTTATAAGATAAGATAATGTGAGGATTATTTAACAAATATTATAATAATCAAAATTGTTAATAAAACAGGAAGGTTAAACTCAAAAATGAATGCAATCGAAAATTTAAGTTTTAATTGAATATTTCTCTATAAACAATATATACTCATTAGATAAGAATATCTACTTTAATTAAATAAAAAGTTATTCTAATCCAAAGTGAGATTAAGAAGAGAATTTTCATTTATAATTCTATAAATATATTATGACATTTATTAACAAAATAAACTCATTTATAATGAAGAATTAAAATAATCAAGAAAGCAAAGACTAATCCAAAAAGCTCTGATCTTCCTATATTGGTAAGATAGTTTATTACTATTTAGAAAGAGTACTTTTGAATTAAGTATCTAATTAAATGTCAATCACTACCGCAATAACGATATTGATCATCTTATCATTTTAAGAATATGGATTTCAATTAAAAAGTTTTCTCTTAATTTAAAAAATGCAGTTGATTGCATAGTTTGTAAAATTAAAAATTTATAATTAACTAAAAATAAATTAGTTAAACTCTTTATATATAGATGTTCTTTAGAAAATCCATAACTTAAAATCAACAACCTATTGCTTTTTAAGAAAATAAAATTAAATTATAATTTGAATTCGCAAATCTGAAACTTTTATTCAAGAATTATATAATAAATTAAAGTAAATTTTGATTTTATTAGTTATTGTTTATATCTATTCACTATCTATGTAAATTAAATTTATAATTATGACTTTTTCATTATAGTAAGGAACTTAAAAAATACTTATTTTAATATTCTTATGACAATTTAGTTTAGTATCTAGAATATAGCATTAAATTACGAAAAAGAAAATTATATTTTAAATTTTTATATTAACATATAATTTTATAGTATGTAATAAATAGATGAAATTTAACAAAAGCCATTCACTAGAATAGCTTTGGTAGGAAGTACAAGATGCGGTAAAACGACTTTATTGGGAGTGCTAACAAAGGGAATGAGTGATGATGGAAAAGGATCAATAAGAAACATTATGGTTAATTATTCTCATGAAGTTAAAAAGGGAGGGCAAACAGAATCTGTTGTGTTTGAGCTGATTGGATTTGATAAAGAGGGTAAGTAGATTTTATCAAATGAATTACCAACAAACAAAGGACAATATTAAAGTCAAGTATTCTAATAATCAAACTCATATTCATACCTAATCGATACATGCGGAGATACCAAATATTTTAAGCATTCATTATCAGCGATCAATAAATGCTTGTTTAATCTCTTAATAATTGTGATAGCTGCTGATGAAGGTATTACGAGAATCACTGTAGAGTGTTTATTGATATGCCAATTGTATAAGATACCCTTTATTATTGTCTTAACCAAATGTGACTTAATTTAGAGTAAGGAGGATAAGGAAAAAGTAATATTTAAAATTCATAATTAAATCAGCAATAATTTTTTATATAGAAAATTGGTTATAGCAAAGGATCCCAAAGAATGCGCTAATCTGATGAATCTTAGACTCAAAAAATGTGACAATTAGAAAGGGATGATCTGTCCACTTTTTGAAGTAAATAATATTAATCGGGATGGGATTGAACTTCTATTATAATTTTTGTTCCATTTTTAAAATCAGGATCATCTACATTCTGAAATCAAATCTGCAGAACAACCATTTATGATGGATGTATTTTATACTTGCAATGTCAAAACTATAGGGGAAATCCCATTTGGATTAGTAAAATCTGGAACTGTCAAGTTGGATTAAATAGTTTCTGTTGGATTGGATGAAAACAAGTAGATACAATGTGCAAAAGTGATTTCTATTTAGAATATCAGAACTTCTCTTAATTAAGCAAGATCTGGGGAATTGATATGCCTAATATTATAGCCAATAGCTTAATAAATTATTGACTTTTCTAAAATCAAAATAATAGCTGACCCAAAGATCAACATTCCATATGTAAAGTCATTCTGGGCAAATATTAGCATGCTTCCTGGTCCAACTACTGTAACAATTGGATTTAAACCAATCTTAGAACTCTCTAATATTACATTGCAAGTAAACTTATAAGAAATAATTGGAGAAACTTAATTTCTCAAAAGTGGAGATTGTGCATTGGTCAAACTTCAATTTTTAGATGAAACCTATCAACCTGTTTATGAAAATTAGCAATTTATACTAAGAAGCAGTCACTCTATTGCTTATGGATAAGTAGTTAATGTTTCATAATCAGATTTAATAAATGATGAATAATGAAGATTGTATTTAATATGTTCTATTTATGAGATATAATCTTTAATTTTTATACTTTGTTCTTTCTCTCTTTGAAATTAAAATAACCAAATAATTTTGTATCTCACAAAATAATAATTGAAAATAAATATAAGATCAATTCGGAATTCATACACATATAAATATCCATCATGTGATGATTTTAGAAAAACGATATCACATTTATCTAGAAAATCTACTGTTTATATTTAATTCAAAATTATTAATACAAAAAATAGGAAATTGGCATAAATTATGAAATTTTTGGTTGCTCTATATTTAATTAAAGTAAACTAATTATAATAAATTTGATAGAGTATAATACTTCTATTGTCTTCGGTTAGCTAATGCGAGAAATTAAAAGTGTCTGCTTATAGTAATACAAATATAATACATTTTAGTTGAATCACTTTGTCCTGACACAACCAGATTCATTTAGTCATCATTATTAAAGGCATTATAATAAAGAATCGACATTTGATTTATATAAACACCATAATTTGAAGAGTTAGTTGAATTAAGACTAGTTCCATATGGGAAGGCTTCCTAGGTGTTATAAAATGACAGTAAGATAGTATTTCAGTGTTAACATGGTGATCTAGAATGCTTTGGCAATAAAATTTAAGCATGTGGTTTTGATGCTTTAAATGCATCTTAATAAGAGTAAATAAACTTTTTGACTTGCATTCAAAAGTCTAGGAAACGACAACAAGAAGATTTCGAGAATGAAATCAGATAATGTTTACCAGATTTATGGGAAGGCGTTTTGGAATGTGCAAAAGGAACTGAAGGAGTAAAATTATTATGGACTAATGGAGAAGAAACATTAAATTTAGATCCTAAATTAACCTACGTTCCATGGGTAACAGTGGATGGTAAGTTTGACTCAAAGGCTCATGAATAAATAGAAAGAAATATTGTAAAGTGGGCTTGTTACAATTAATTCAGTATCGAATAATTTTTTCAATCTTAATTTAATCTAATAGATATAAGATGTTTAATTTCACTGTAGATTGCAAATAAATAAAAAGATAATTATACATAAATAGAAGCATGTGAAGAATATTAATGAATAATTAAGATGAATATTATAATGTCAACCTTAGTATCCAAATTAATCGGTCCAGTTTTTATACTCCATTAATTATTATTATGTAATGTCTCTTTTTAGGTTTGGAAGTATATATAATATATAGTTATTGAATGATACAGCCAAAAAATCACTCTAAATATTTAAGCATCAAGATTTACATATGAAATATTTTCATTTAACAATAATTGCCCTGAAGGAATGTCCATTAATGTCATCTCCTCAGCTTCTGGATCATTTAAGGAACAAACCATATATTTGGTTTAATTTTAAGTAAATTGCTTTTTAAAATGAGTGGCTTTTTGAATTGCTCTTATCTATTCAGATTATGCCTCTTTAATAAAATTAATTATGTCGGATCCAGAATATCCTTCTAATTTTTCTGCAAGACATTTAAATTAATCCAAATTTAAATTATTAGGTATTTCTTTTAGCTTATTTTAAAGTAAAATTAATCTCTCATCATGATTTAGAAGTGGGATATATATTCGTCTTTCAAATCTTTTTCTAACACTCATATCTATATTCCAAGGTAAATTAGTTTCACCAATCACAATTATCTAATCATAACTAAAATCTTAAAATTCAATTAAAAGTTATGTTTTTACACTTCTAAGTTCACCACTAGCACATTCTCGATCACTAAATATTGAATCGATTGCATCTATAAATATGATACACGGTTTTTTCTGTCTTGCATAAGAAAATAATTATTTAATTAACTTTTCGGATTCGCCTACATATTTTGATATTAAGTCACAATATGAAACAAATAAAAAAGTGCACTCAGATTCAGTCGCACACGCTTTTGCTAAAATTGTTTTACCTGTACCTGGAGGCTTAAAGATTAGAAATTAATAAATACTCCATATACATCCAATCTTAAATGATTTTTAATATCAGACTAAATTTAAAAATTTCAAAATGCCATAAAATTACAGAAAATTACAGAAAATTATAAATAATTTATTTAATCTAGTTTAATAGAATACCTTTATAAGGATTACGAATCCCTTAAAATAATTTTGGGAATTTTAATGGTATTATGACAGCCTCTTGTAAATATTTCTTTGCCTGTTCTAAACCAATTATATCTTCCAATTTTACATTTGTTTTTATAGAATTGAATAAATCAGGTTTGGAAGCCTAAGCATCCTCTAAGTTTTCTAAAAATTTTACTAAATTGTTGATTTTAATTTTCTTAATTATTATTTTAATTCTATTCTATGTTATTTTTTTTCTCTAAAGAGTTCAATTAGACTTTTAATTTTTCAAGTATCTCTAAATTCATTTTGATCTGTTATTTCACCAAACTCTTAGATTCTTTTTTAGTCTCTAGTTTTGCATATTTAATTAGTTCTTCTAATCCTTATATCATTAAACTATATCCTTCTTTTTTTGTTTCAAATATTTAGTCACTCATATATAAAGTTTTGCCTTTTAAGAATAATAATAAAGATACCTTTATCAAGTAATTAGAGAGCATTCAATCTTATTTATTCTAATTATTCAGTATAATTCAAATAATAGATTTCCTTTCTATTAAATAAACAAGTATATTCATTAATATATAAATAATTAATTCAACAAGAAAAATAAATCCATTTTTCTAACTCACAGCAGAACTAAGTAGATATTTCCTTACTTTTTATTATTATGTTTTAACTTTATATCATATATTACTTATTATAAGGAATGTTAAGAACTTGGATATTTAAACTGAATATTTATAATTATTACACATACTCTTACTGAGGCATTTGAAATGTCTTTAACTAATATTCTTATCTAATAAATTTATATAAATATAGTAAATATTTAAAGAATAATCGTTAAAATACAGAATATATGCTCAATTAATATATATATTAAATATGTAATTGAATATCAACATACCAATTAAGTGAATTCATTCCAATATCTCATCACGCATAATTTAGATACTCAGTTGCCTACCAGAATTGCTCATGCATAAATTATTGGATGGGGAATTGTCAGATTTGTTTCCAGTCTAATATGTTAAATCTGAGTTTGTTAATGGGATGAATTAAACAGAAGGTTTCTTATTTATTTCACTTTAAGATTCATTATTGTTACTGTGAATTTTAGCAAAAAATTATTGTATTTCTTCTTCTTTTAGTCCTTATCTGCATATTGGACATTAACTATTCTTTTTAGTCCAATCTTATAAGCACTGATCATGAAAGATATGATTGCAAGGAGTTATTCTAAACTTCTCTTTCTTCTCAAATTACAACAAACAAATAGAGCATTCCTTTGTTAAATATTCTTCTAACATTTTCTATGCTGGCATAAATTTGTTCAAATGTGCAACTTCCAACACAGGCTTGACGTATGTAATCTTTTTGTATTGCTTTTTATATGAATAATAAATTAGAATTGAAACTATTATACACCTAAAAACCAATGGTTTATTTCAAATAATTTTTTATATTATTTTTATAAAAAAATATATTATATAGAATATTCTTTCTTAATACAATTAATAGAATTAGATCTTATTTCCTAAGGATATTTACATTAGATCTATGATTTTATCAAATACTATATGAATACTAAATTTAATAAATTCATTAGGGATATCATTATTTTTATGTTAGAATTAAATTTAAAACTATTTACTTCTTATTATTGGTAATATAATTTTTCAAATCATAATTAACAAAATAAATTTTAATTGTTGATCGATCTATTTATCATTTTAAATCGAAAGGAATTAAAATTAAAAATTATGTTGTACCTGATAAAATAACTGCACATATGATTAATATTGCCCACAACGGAAATTCATTAATTTCTATTTGACTAATTTAAAATAAGCACATTACTTTAATTCCAGTATCAAACTATGTTCTCTTTCTATATTCTCATTAAACACTCCAATATAAATTATGAATTCATTCGAATCCTTTATATTTGAAAAGTAGTTCTTTAGATTAATATTTACATTTTCTTTTCTATCTATTAATTAATAGCCTTGAAAAAAGTTAGGCTATTAAATAAATGCTTCATAAACACCAGATAGAAGTGAGATGCCCATCTAAGAATTGGAATTCGATATTTTCAACTATTCATTTCAAAATTAAGCTTACAATGTAATCCAAATTTGACAATTGATAATATGCAAAAAACCAACTCTATTTATTCAAGTTAATTTGAACCAGCAAATCTACATCTATGTAATTTACAGATTGATCACAGTTCAAACCATAAGCTGGGAATTTACATGTTGGTTCTTTCTATTACTCAATCTAATACTTATCAAACCTCTATATTTTACATTATCATAAATAGTTAACTTGAAACTCATTTTGGTGTCTGCTTCAGTAATATTCTTGTAAACATTCTCCATTTTAGAATATATAGAGATAGTTAGGTTTTGATCTATTTCCCTTTAACTTAACCACAATTTGCGAATATGTTATTTTTAAGCATAAGACTCATAACTTGAAGTTTATATTGAAATGTTTTTATCAACTATTTCAAAAGTAGGGAAATAATTTTTGTTTAGTGGAAACTGAATAATTTCAAACTAATTAACTTAATAGCTTAATTTTGTTACTTATATGACATATCCATGATTTTATTAGAATAAGTATTCATATTTTAAATCTATAAGTGTGAATTTTTCTTCAACTAATTTCTTTGAAAAGCCTATAACCAAGAATATTAATATTTAATACATTAATTTAAATTTAATGAATTTGGAATTGAAACAAAATCAATATTTAATATTATACTTTCTTAATGCATTCATATTCATCTAACAGTCTATTAAATCAAATATAGAACTATTAGAAAGTGCACCTGTTTGTTATTAAATTATAAATTTGCATATCACCTCTAATTCCAATAAAAATGGCATATTTATTAAATAAAAAATGCAAAATAACACTCTACTAAATATAGAGCTTACATAAAAGATTCTCCCTTAAAGGATATCTAAAATGAAAAATTTAATTTGAATAAACAAATTCTATTGTGAAATTTTTAATTATACTTTCTTGGCAAAATCTTTTATGTAAAAGCTATACAAAGGTTTATTTTATATATTGTTATAAAGAAAATGGCTAAAATGAAAAAACTGGCTAAAAAA;start=496446;subtype=EXTERNAL;support_ref=123;support_variant=1;type=ALTERNATIVE;
scaffold51_16_with_IES	MILORD	internal_eliminated_sequence	497051	497176	.	.	.	ID=MILORD.16.497051.497176;Name=MILORD.16.497051.497176;bounded_by_ta=TRUE;common_boundary=Both;end=497176;ies_id=IESPGM.PTET51.1.16.479470;ies_left_dist=0;ies_min_dist=0;ies_right_dist=0;junction_seq=cgtattgttattttcTAataacataatattat;read_names=J00121:27:H3GGKBBXX:5:2226:5690:9315,J00121:27:H3GGKBBXX:5:2223:2595:37361,J00121:27:H3GGKBBXX:5:2220:15158:20199,J00121:27:H3GGKBBXX:5:1206:22881:33404,J00121:27:H3GGKBBXX:5:2219:12652:1824,J00121:27:H3GGKBBXX:5:1224:15473:32560,J00121:27:H3GGKBBXX:5:2101:27580:31242,J00121:27:H3GGKBBXX:5:1105:11251:32384,J00121:27:H3GGKBBXX:5:2112:6167:43550,J00121:27:H3GGKBBXX:5:2218:8014:26037,J00121:27:H3GGKBBXX:5:2215:26291:48737,J00121:27:H3GGKBBXX:5:2124:27844:29554,J00121:27:H3GGKBBXX:5:2111:2209:36587,J00121:27:H3GGKBBXX:5:2101:27103:30345,J00121:27:H3GGKBBXX:5:1106:12499:21711,J00121:27:H3GGKBBXX:5:2112:24353:13447,J00121:27:H3GGKBBXX:5:1103:13362:25105,J00121:27:H3GGKBBXX:5:1219:31253:37818,J00121:27:H3GGKBBXX:5:2128:23663:32859,J00121:27:H3GGKBBXX:5:2214:16823:5112,J00121:27:H3GGKBBXX:5:2202:6674:24806,J00121:27:H3GGKBBXX:5:2203:30523:10809,J00121:27:H3GGKBBXX:5:2207:16264:43357,J00121:27:H3GGKBBXX:5:1116:9871:43040,J00121:27:H3GGKBBXX:5:1124:13981:12427,J00121:27:H3GGKBBXX:5:2103:10754:37818,J00121:27:H3GGKBBXX:5:2215:17066:37537,J00121:27:H3GGKBBXX:5:2109:27123:21342,J00121:27:H3GGKBBXX:5:1210:3742:18423,J00121:27:H3GGKBBXX:5:2122:24150:40315,J00121:27:H3GGKBBXX:5:2113:9759:6835,J00121:27:H3GGKBBXX:5:2108:26139:38134,J00121:27:H3GGKBBXX:5:1213:18609:30116,J00121:27:H3GGKBBXX:5:1225:4564:41757,J00121:27:H3GGKBBXX:5:2203:1712:15856,J00121:27:H3GGKBBXX:5:1223:8765:45906,J00121:27:H3GGKBBXX:5:1120:14093:1930,J00121:27:H3GGKBBXX:5:1109:10115:38996,J00121:27:H3GGKBBXX:5:2216:20547:29184,J00121:27:H3GGKBBXX:5:1106:5396:38064,J00121:27:H3GGKBBXX:5:2205:27742:45449,J00121:27:H3GGKBBXX:5:2209:31294:17597,J00121:27:H3GGKBBXX:5:1212:4584:23962,J00121:27:H3GGKBBXX:5:1209:6664:42091,J00121:27:H3GGKBBXX:5:2212:2250:40983,J00121:27:H3GGKBBXX:5:1101:14001:29765,J00121:27:H3GGKBBXX:5:2221:6715:32859,J00121:27:H3GGKBBXX:5:2109:30807:17315,J00121:27:H3GGKBBXX:5:1207:9475:8523,J00121:27:H3GGKBBXX:5:1211:8663:17702,J00121:27:H3GGKBBXX:5:2107:9902:37150,J00121:27:H3GGKBBXX:5:1118:28229:14467;sequence=TAATACAGTTAAATTAATTAAGGTTTTCTGAAAATTTTAATAATATCTTAAATTTTAAAAGTGTTAAGATCATTACAAAATTGAACACATATATCTTTTAGAAAATACAAAATTAAGGAAGATCAA;start=497051;subtype=IES;support_ref=72;support_variant=52;type=IES;
scaffold51_16_with_IES	MILORD	internal_eliminated_sequence	497955	497998	.	.	.	ID=MILORD.16.497955.497998;Name=MILORD.16.497955.497998;bounded_by_ta=TRUE;common_boundary=Both;end=497998;ies_id=IESPGM.PTET51.1.16.480248;ies_left_dist=0;ies_min_dist=0;ies_right_dist=0;junction_seq=tttgagaattatagaTAacaataatatatgtg;read_names=J00121:27:H3GGKBBXX:5:2216:10866:29008,J00121:27:H3GGKBBXX:5:2201:8217:35004,J00121:27:H3GGKBBXX:5:1206:8460:11477,J00121:27:H3GGKBBXX:5:1201:17289:5569,J00121:27:H3GGKBBXX:5:1102:8907:4092,J00121:27:H3GGKBBXX:5:2116:17198:20076;sequence=TATGGTAGATTCTGGTACTTTCATTTGATCAATAAAATTCACTA;start=497955;subtype=IES;support_ref=96;support_variant=6;type=IES;
scaffold51_16_with_IES	MILORD	internal_eliminated_sequence	498127	498301	.	.	.	ID=MILORD.16.498127.498301;Name=MILORD.16.498127.498301;bounded_by_ta=TRUE;common_boundary=RIGHT;end=498301;ies_id=IESPGM.PTET51.1.16.480443;ies_left_dist=67;ies_min_dist=0;ies_right_dist=0;junction_seq=ttttcaaatgcttagTAttgtaactttctcta;read_names=J00121:27:H3GGKBBXX:5:1226:8339:5112,J00121:27:H3GGKBBXX:5:1206:26362:44781;sequence=TATTAATAATCGTAAATAAAATCTTTAAATTGTTTTTTAGTAAAAGATTATCCTTCTATTAAAATTGTATTGTTAAAGAGTAAATAAAAACTAATTAATATGAAATATTTATAATTTTCATCCTCAATAAATGAAGCTATTTCTTGAAAATGGGAATGATTATTTATTTAGACAA;start=498127;subtype=PARTIAL_EXTERNAL;support_ref=142;support_variant=2;type=ALTERNATIVE;
scaffold51_16_with_IES	MILORD	internal_eliminated_sequence	498194	498301	.	.	.	ID=MILORD.16.498194.498301;Name=MILORD.16.498194.498301;bounded_by_ta=TRUE;common_boundary=Both;end=498301;ies_id=IESPGM.PTET51.1.16.480443;ies_left_dist=0;ies_min_dist=0;ies_right_dist=0;junction_seq=cttctattaaaattgTAttgtaactttctcta;read_names=J00121:27:H3GGKBBXX:5:1222:7040:28287,J00121:27:H3GGKBBXX:5:1110:12926:34969,J00121:27:H3GGKBBXX:5:2216:17401:14730,J00121:27:H3GGKBBXX:5:1202:15382:42530,J00121:27:H3GGKBBXX:5:1216:14722:11038,J00121:27:H3GGKBBXX:5:2102:24261:25597,J00121:27:H3GGKBBXX:5:2112:19441:30714,J00121:27:H3GGKBBXX:5:2118:20699:12919,J00121:27:H3GGKBBXX:5:2227:32126:43234,J00121:27:H3GGKBBXX:5:1112:10470:2580,J00121:27:H3GGKBBXX:5:1126:11099:45344,J00121:27:H3GGKBBXX:5:1120:10044:28287,J00121:27:H3GGKBBXX:5:2211:3853:35567,J00121:27:H3GGKBBXX:5:2116:25479:43919,J00121:27:H3GGKBBXX:5:2225:27062:7627,J00121:27:H3GGKBBXX:5:1121:3123:40807,J00121:27:H3GGKBBXX:5:2201:30168:46205,J00121:27:H3GGKBBXX:5:1208:24170:47348,J00121:27:H3GGKBBXX:5:1210:28929:42618,J00121:27:H3GGKBBXX:5:2209:13869:46240,J00121:27:H3GGKBBXX:5:1111:16315:10106,J00121:27:H3GGKBBXX:5:1201:13788:39805,J00121:27:H3GGKBBXX:5:1122:23835:46029,J00121:27:H3GGKBBXX:5:2106:15706:27971,J00121:27:H3GGKBBXX:5:1105:16863:16120,J00121:27:H3GGKBBXX:5:2228:7172:48526,J00121:27:H3GGKBBXX:5:2217:18000:6132,J00121:27:H3GGKBBXX:5:1216:16670:11249,J00121:27:H3GGKBBXX:5:1219:25611:10915,J00121:27:H3GGKBBXX:5:2221:10287:8910,J00121:27:H3GGKBBXX:5:1105:17391:16823,J00121:27:H3GGKBBXX:5:2218:3650:9332,J00121:27:H3GGKBBXX:5:2119:24890:31646,J00121:27:H3GGKBBXX:5:1216:16965:11583,J00121:27:H3GGKBBXX:5:1101:10561:46838,J00121:27:H3GGKBBXX:5:2123:30797:13816,J00121:27:H3GGKBBXX:5:1128:13311:38381,J00121:27:H3GGKBBXX:5:2122:11272:6396,J00121:27:H3GGKBBXX:5:1211:5994:2738,J00121:27:H3GGKBBXX:5:1212:27478:5921,J00121:27:H3GGKBBXX:5:1102:26616:12585,J00121:27:H3GGKBBXX:5:1223:17990:24472,J00121:27:H3GGKBBXX:5:1216:28341:36499;sequence=TATTGTTAAAGAGTAAATAAAAACTAATTAATATGAAATATTTATAATTTTCATCCTCAATAAATGAAGCTATTTCTTGAAAATGGGAATGATTATTTATTTAGACAA;start=498194;subtype=IES;support_ref=96;support_variant=43;type=IES;
scaffold51_16_with_IES	MILORD	internal_eliminated_sequence	498194	498253	.	.	.	ID=MILORD.16.498194.498253;Name=MILORD.16.498194.498253;bounded_by_ta=TRUE;common_boundary=LEFT;end=498253;ies_id=IESPGM.PTET51.1.16.480443;ies_left_dist=0;ies_min_dist=0;ies_right_dist=48;junction_seq=cttctattaaaattgTAaatgaagctatttct;read_names=J00121:27:H3GGKBBXX:5:2224:14286:4901;sequence=TATTGTTAAAGAGTAAATAAAAACTAATTAATATGAAATATTTATAATTTTCATCCTCAA;start=498194;subtype=PARTIAL_INTERNAL;support_ref=48;support_variant=1;type=ALTERNATIVE;
scaffold51_16_with_IES	MILORD	internal_eliminated_sequence	501321	501365	.	.	.	ID=MILORD.16.501321.501365;Name=MILORD.16.501321.501365;bounded_by_ta=TRUE;common_boundary=Both;end=501365;ies_id=IESPGM.PTET51.1.16.483462;ies_left_dist=0;ies_min_dist=0;ies_right_dist=0;junction_seq=aatttttggttgctcTAatacttctattgtct;read_names=J00121:27:H3GGKBBXX:5:2109:21795:41370,J00121:27:H3GGKBBXX:5:2114:29721:16559,J00121:27:H3GGKBBXX:5:1108:13108:10176,J00121:27:H3GGKBBXX:5:2116:9496:11161,J00121:27:H3GGKBBXX:5:2115:9059:15012,J00121:27:H3GGKBBXX:5:2116:23368:11530,J00121:27:H3GGKBBXX:5:2215:5426:14062,J00121:27:H3GGKBBXX:5:1226:31253:2439,J00121:27:H3GGKBBXX:5:1210:21826:15996,J00121:27:H3GGKBBXX:5:2104:25307:26775,J00121:27:H3GGKBBXX:5:1209:24444:43603,J00121:27:H3GGKBBXX:5:1111:10054:24507,J00121:27:H3GGKBBXX:5:2116:26545:26213,J00121:27:H3GGKBBXX:5:2126:6705:32877,J00121:27:H3GGKBBXX:5:2222:4290:15645,J00121:27:H3GGKBBXX:5:2222:25794:34477,J00121:27:H3GGKBBXX:5:2211:17147:12146,J00121:27:H3GGKBBXX:5:2111:28260:37976,J00121:27:H3GGKBBXX:5:1225:5446:11706,J00121:27:H3GGKBBXX:5:1222:9912:3829,J00121:27:H3GGKBBXX:5:1228:3995:4338,J00121:27:H3GGKBBXX:5:2103:8653:15750,J00121:27:H3GGKBBXX:5:2102:8460:12497,J00121:27:H3GGKBBXX:5:2105:26768:9016,J00121:27:H3GGKBBXX:5:2203:10165:44289,J00121:27:H3GGKBBXX:5:1205:15047:42618,J00121:27:H3GGKBBXX:5:1114:9587:12198,J00121:27:H3GGKBBXX:5:2210:23043:24823,J00121:27:H3GGKBBXX:5:1205:27377:21324,J00121:27:H3GGKBBXX:5:2104:19969:7152,J00121:27:H3GGKBBXX:5:2122:11728:13201,J00121:27:H3GGKBBXX:5:2114:23906:19953,J00121:27:H3GGKBBXX:5:2219:14143:37677,J00121:27:H3GGKBBXX:5:2112:23561:38240,J00121:27:H3GGKBBXX:5:2115:22394:40719,J00121:27:H3GGKBBXX:5:2221:24525:33897,J00121:27:H3GGKBBXX:5:1205:15057:42601,J00121:27:H3GGKBBXX:5:1224:28818:44675,J00121:27:H3GGKBBXX:5:2122:17624:43955,J00121:27:H3GGKBBXX:5:2107:24566:23698,J00121:27:H3GGKBBXX:5:1102:14012:2598,J00121:27:H3GGKBBXX:5:2213:8785:42530,J00121:27:H3GGKBBXX:5:1119:24393:45484,J00121:27:H3GGKBBXX:5:2107:19004:28973,J00121:27:H3GGKBBXX:5:1219:19035:19601,J00121:27:H3GGKBBXX:5:1126:9343:47577,J00121:27:H3GGKBBXX:5:1107:9506:27004,J00121:27:H3GGKBBXX:5:1103:23307:3160,J00121:27:H3GGKBBXX:5:1225:25956:43058;sequence=TATATTTAATTAAAGTAAACTAATTATAATAAATTTGATAGAGTA;start=501321;subtype=IES;support_ref=105;support_variant=49;type=IES;
scaffold51_16_with_IES	MILORD	internal_eliminated_sequence	501505	501531	.	.	.	ID=MILORD.16.501505.501531;Name=MILORD.16.501505.501531;bounded_by_ta=TRUE;common_boundary=Both;end=501531;ies_id=IESPGM.PTET51.1.16.483601;ies_left_dist=0;ies_min_dist=0;ies_right_dist=0;junction_seq=cattattaaaggcatTAtaaacaccataattt;read_names=J00121:27:H3GGKBBXX:5:2116:14367:21676,J00121:27:H3GGKBBXX:5:2211:15270:21096,J00121:27:H3GGKBBXX:5:2203:14590:19882,J00121:27:H3GGKBBXX:5:2219:14925:2809,J00121:27:H3GGKBBXX:5:1217:13230:28745,J00121:27:H3GGKBBXX:5:2108:13321:47366,J00121:27:H3GGKBBXX:5:2212:8318:9438,J00121:27:H3GGKBBXX:5:2216:18274:25492,J00121:27:H3GGKBBXX:5:1227:23439:27268,J00121:27:H3GGKBBXX:5:1107:28158:43990,J00121:27:H3GGKBBXX:5:2113:21257:25843,J00121:27:H3GGKBBXX:5:2222:18944:13289,J00121:27:H3GGKBBXX:5:2209:21075:40895,J00121:27:H3GGKBBXX:5:2209:18284:32472,J00121:27:H3GGKBBXX:5:1227:6086:24736,J00121:27:H3GGKBBXX:5:1109:19776:6536,J00121:27:H3GGKBBXX:5:1124:29924:10053,J00121:27:H3GGKBBXX:5:2119:29680:12867,J00121:27:H3GGKBBXX:5:2224:29153:13148,J00121:27:H3GGKBBXX:5:1101:10409:1912,J00121:27:H3GGKBBXX:5:1220:10896:40455,J00121:27:H3GGKBBXX:5:2108:7131:17509,J00121:27:H3GGKBBXX:5:1125:24890:18107,J00121:27:H3GGKBBXX:5:1213:17036:4637,J00121:27:H3GGKBBXX:5:2222:23338:17983,J00121:27:H3GGKBBXX:5:1213:11840:25386,J00121:27:H3GGKBBXX:5:2216:11129:25246,J00121:27:H3GGKBBXX:5:1107:26575:25281,J00121:27:H3GGKBBXX:5:2221:30827:11442,J00121:27:H3GGKBBXX:5:2228:22364:24665,J00121:27:H3GGKBBXX:5:2205:26697:9737,J00121:27:H3GGKBBXX:5:1121:3376:47858,J00121:27:H3GGKBBXX:5:2205:5446:41950,J00121:27:H3GGKBBXX:5:1212:25865:40051,J00121:27:H3GGKBBXX:5:1124:21856:48720,J00121:27:H3GGKBBXX:5:2224:13829:30204,J00121:27:H3GGKBBXX:5:2107:3792:22168,J00121:27:H3GGKBBXX:5:1223:29772:15100,J00121:27:H3GGKBBXX:5:2208:28655:8488;sequence=TATAATAAAGAATCGACATTTGATTTA;start=501505;subtype=IES;support_ref=120;support_variant=39;type=IES;
scaffold51_16_with_IES	MILORD	internal_eliminated_sequence	501981	502055	.	.	.	ID=MILORD.16.501981.502055;Name=MILORD.16.501981.502055;bounded_by_ta=TRUE;common_boundary=Both;end=502055;ies_id=IESPGM.PTET51.1.16.484050;ies_left_dist=0;ies_min_dist=0;ies_right_dist=0;junction_seq=gtaaagtgggcttgtTAgattgcaaataaata;read_names=J00121:27:H3GGKBBXX:5:2211:4401:9473,J00121:27:H3GGKBBXX:5:2120:29153:35655,J00121:27:H3GGKBBXX:5:2207:31395:22520,J00121:27:H3GGKBBXX:5:1219:22516:15821,J00121:27:H3GGKBBXX:5:1207:10571:6976,J00121:27:H3GGKBBXX:5:1109:11799:20287,J00121:27:H3GGKBBXX:5:2115:28960:13060,J00121:27:H3GGKBBXX:5:2119:19055:11477,J00121:27:H3GGKBBXX:5:2126:22384:3459,J00121:27:H3GGKBBXX:5:2219:7375:32455,J00121:27:H3GGKBBXX:5:1228:27113:24067,J00121:27:H3GGKBBXX:5:1226:17360:47190,J00121:27:H3GGKBBXX:5:2227:13524:24999,J00121:27:H3GGKBBXX:5:2227:6096:45010,J00121:27:H3GGKBBXX:5:2123:16630:14730,J00121:27:H3GGKBBXX:5:2104:26037:14080,J00121:27:H3GGKBBXX:5:2107:21836:33668,J00121:27:H3GGKBBXX:5:2123:28818:34055,J00121:27:H3GGKBBXX:5:1110:22993:30573,J00121:27:H3GGKBBXX:5:1219:13575:27268,J00121:27:H3GGKBBXX:5:2225:15767:25369,J00121:27:H3GGKBBXX:5:1207:2727:38750,J00121:27:H3GGKBBXX:5:1227:26017:41616,J00121:27:H3GGKBBXX:5:1228:3792:38310,J00121:27:H3GGKBBXX:5:2217:16376:22766,J00121:27:H3GGKBBXX:5:1218:21004:32156,J00121:27:H3GGKBBXX:5:1209:15686:4690,J00121:27:H3GGKBBXX:5:1203:1834:35198;sequence=TACAATTAATTCAGTATCGAATAATTTTTTCAATCTTAATTTAATCTAATAGATATAAGATGTTTAATTTCACTG;start=501981;subtype=IES;support_ref=46;support_variant=28;type=IES;
scaffold51_16_with_IES	MILORD	internal_eliminated_sequence	502227	502253	.	.	.	ID=MILORD.16.502227.502253;Name=MILORD.16.502227.502253;bounded_by_ta=TRUE;common_boundary=Both;end=502253;ies_id=IESPGM.PTET51.1.16.484221;ies_left_dist=0;ies_min_dist=0;ies_right_dist=0;junction_seq=ttttaggtttggaagTAcagccaaaaaatcac;read_names=J00121:27:H3GGKBBXX:5:1117:13626:22010,J00121:27:H3GGKBBXX:5:2216:19360:31242,J00121:27:H3GGKBBXX:5:2225:19847:24982,J00121:27:H3GGKBBXX:5:2124:8227:20181,J00121:27:H3GGKBBXX:5:1105:17868:33334,J00121:27:H3GGKBBXX:5:1202:16833:3477,J00121:27:H3GGKBBXX:5:2119:21643:33932,J00121:27:H3GGKBBXX:5:1122:10084:44253,J00121:27:H3GGKBBXX:5:2220:21582:42478,J00121:27:H3GGKBBXX:5:1210:5051:33141,J00121:27:H3GGKBBXX:5:1216:11251:43744,J00121:27:H3GGKBBXX:5:2226:18659:3055,J00121:27:H3GGKBBXX:5:1103:22617:9385,J00121:27:H3GGKBBXX:5:1209:22962:46979,J00121:27:H3GGKBBXX:5:1124:27976:10827,J00121:27:H3GGKBBXX:5:2221:9729:14555,J00121:27:H3GGKBBXX:5:1216:18588:35110,J00121:27:H3GGKBBXX:5:1207:15980:32420,J00121:27:H3GGKBBXX:5:2212:27732:44693,J00121:27:H3GGKBBXX:5:1116:23054:46856,J00121:27:H3GGKBBXX:5:2102:22120:42073,J00121:27:H3GGKBBXX:5:2116:3904:47893,J00121:27:H3GGKBBXX:5:2223:21004:6730,J00121:27:H3GGKBBXX:5:2101:26453:2070,J00121:27:H3GGKBBXX:5:1213:12297:10493,J00121:27:H3GGKBBXX:5:1227:25357:35339,J00121:27:H3GGKBBXX:5:1225:12895:30943,J00121:27:H3GGKBBXX:5:1119:20791:1859,J00121:27:H3GGKBBXX:5:1122:5578:11020,J00121:27:H3GGKBBXX:5:1117:23926:1349,J00121:27:H3GGKBBXX:5:1108:16325:5446,J00121:27:H3GGKBBXX:5:2219:6066:21746,J00121:27:H3GGKBBXX:5:2222:4249:4532,J00121:27:H3GGKBBXX:5:1226:9526:46065,J00121:27:H3GGKBBXX:5:2212:26636:32525,J00121:27:H3GGKBBXX:5:2111:30533:17720,J00121:27:H3GGKBBXX:5:2220:26260:5147,J00121:27:H3GGKBBXX:5:1116:7841:19267,J00121:27:H3GGKBBXX:5:1127:8937:37378,J00121:27:H3GGKBBXX:5:2215:23520:9789,J00121:27:H3GGKBBXX:5:2217:9628:36323,J00121:27:H3GGKBBXX:5:1225:28858:43620,J00121:27:H3GGKBBXX:5:1102:10044:31171,J00121:27:H3GGKBBXX:5:1106:8197:4831,J00121:27:H3GGKBBXX:5:1203:23663:40877,J00121:27:H3GGKBBXX:5:2202:29427:46399,J00121:27:H3GGKBBXX:5:2119:29163:40420,J00121:27:H3GGKBBXX:5:1119:20161:1297,J00121:27:H3GGKBBXX:5:2220:12550:6009,J00121:27:H3GGKBBXX:5:1103:11464:6695,J00121:27:H3GGKBBXX:5:2125:28270:18265,J00121:27:H3GGKBBXX:5:1114:14986:13675,J00121:27:H3GGKBBXX:5:1220:7994:9016,J00121:27:H3GGKBBXX:5:2225:20415:43902,J00121:27:H3GGKBBXX:5:2115:22871:31628,J00121:27:H3GGKBBXX:5:1205:6837:26424,J00121:27:H3GGKBBXX:5:1112:12256:37818,J00121:27:H3GGKBBXX:5:2213:21531:7504,J00121:27:H3GGKBBXX:5:1216:22394:22889,J00121:27:H3GGKBBXX:5:2107:12824:48157,J00121:27:H3GGKBBXX:5:1116:28016:41071,J00121:27:H3GGKBBXX:5:1105:24647:12023,J00121:27:H3GGKBBXX:5:2208:13413:19566,J00121:27:H3GGKBBXX:5:2107:12966:48227,J00121:27:H3GGKBBXX:5:2108:17097:6044;sequence=TATATATAATATATAGTTATTGAATGA;start=502227;subtype=IES;support_ref=6;support_variant=65;type=IES;
scaffold51_16_with_IES	MILORD	internal_eliminated_sequence	503006	503117	.	.	.	ID=MILORD.16.503006.503117;Name=MILORD.16.503006.503117;bounded_by_ta=TRUE;common_boundary=RIGHT;end=503117;ies_id=IESPGM.PTET51.1.16.484975;ies_left_dist=2;ies_min_dist=0;ies_right_dist=0;junction_seq=ttaataaatactccaTAatagaatacctttat;read_names=J00121:27:H3GGKBBXX:5:2118:17614:31875;sequence=TATACATCCAATCTTAAATGATTTTTAATATCAGACTAAATTTAAAAATTTCAAAATGCCATAAAATTACAGAAAATTACAGAAAATTATAAATAATTTATTTAATCTAGTT;start=503006;subtype=PARTIAL_EXTERNAL;support_ref=38;support_variant=1;type=ALTERNATIVE;
scaffold51_16_with_IES	MILORD	internal_eliminated_sequence	503008	503117	.	.	.	ID=MILORD.16.503008.503117;Name=MILORD.16.503008.503117;bounded_by_ta=TRUE;common_boundary=Both;end=503117;ies_id=IESPGM.PTET51.1.16.484975;ies_left_dist=0;ies_min_dist=0;ies_right_dist=0;junction_seq=aataaatactccataTAatagaatacctttat;read_names=J00121:27:H3GGKBBXX:5:1208:8166:46592,J00121:27:H3GGKBBXX:5:2207:1296:40561,J00121:27:H3GGKBBXX:5:1116:4137:19355,J00121:27:H3GGKBBXX:5:2204:4198:30538,J00121:27:H3GGKBBXX:5:2209:27864:39647,J00121:27:H3GGKBBXX:5:1213:14560:44939,J00121:27:H3GGKBBXX:5:2103:19370:45256,J00121:27:H3GGKBBXX:5:2206:5223:44588,J00121:27:H3GGKBBXX:5:1121:12104:45643,J00121:27:H3GGKBBXX:5:1203:25124:42706,J00121:27:H3GGKBBXX:5:2113:7019:9086,J00121:27:H3GGKBBXX:5:2122:26484:16401,J00121:27:H3GGKBBXX:5:1107:6979:17702,J00121:27:H3GGKBBXX:5:1227:22790:6062,J00121:27:H3GGKBBXX:5:1123:12976:40895,J00121:27:H3GGKBBXX:5:2108:24454:43937,J00121:27:H3GGKBBXX:5:1105:16305:44552,J00121:27:H3GGKBBXX:5:2225:16670:41000,J00121:27:H3GGKBBXX:5:2117:14255:16067,J00121:27:H3GGKBBXX:5:2222:3630:44324,J00121:27:H3GGKBBXX:5:1124:21166:25720,J00121:27:H3GGKBBXX:5:1118:27204:8611,J00121:27:H3GGKBBXX:5:2208:15229:44201,J00121:27:H3GGKBBXX:5:2216:17239:31329,J00121:27:H3GGKBBXX:5:1120:6329:45062,J00121:27:H3GGKBBXX:5:1220:7994:5675,J00121:27:H3GGKBBXX:5:1220:10531:43269,J00121:27:H3GGKBBXX:5:2107:25418:28938,J00121:27:H3GGKBBXX:5:1224:15351:15117,J00121:27:H3GGKBBXX:5:1209:13738:28569,J00121:27:H3GGKBBXX:5:1206:27752:45396,J00121:27:H3GGKBBXX:5:2212:20486:27145,J00121:27:H3GGKBBXX:5:2112:9069:29659,J00121:27:H3GGKBBXX:5:1203:3427:45766;sequence=TACATCCAATCTTAAATGATTTTTAATATCAGACTAAATTTAAAAATTTCAAAATGCCATAAAATTACAGAAAATTACAGAAAATTATAAATAATTTATTTAATCTAGTT;start=503008;subtype=IES;support_ref=68;support_variant=34;type=IES;
scaffold51_16_with_IES	MILORD	internal_eliminated_sequence	503650	503693	.	.	.	ID=MILORD.16.503650.503693;Name=MILORD.16.503650.503693;bounded_by_ta=TRUE;common_boundary=Both;end=503693;ies_id=IESPGM.PTET51.1.16.485507;ies_left_dist=0;ies_min_dist=0;ies_right_dist=0;junction_seq=attctaattattcagTAttcattaatatataa;read_names=J00121:27:H3GGKBBXX:5:1228:24383:24050,J00121:27:H3GGKBBXX:5:2221:11505:24771,J00121:27:H3GGKBBXX:5:1201:30797:35198,J00121:27:H3GGKBBXX:5:2228:26646:3283,J00121:27:H3GGKBBXX:5:2108:31253:17245,J00121:27:H3GGKBBXX:5:2104:24951:40121,J00121:27:H3GGKBBXX:5:1116:8684:11161,J00121:27:H3GGKBBXX:5:1126:13037:30907,J00121:27:H3GGKBBXX:5:1109:19877:19654,J00121:27:H3GGKBBXX:5:1105:24870:47717,J00121:27:H3GGKBBXX:5:1102:24647:28727,J00121:27:H3GGKBBXX:5:1209:16650:37132,J00121:27:H3GGKBBXX:5:1114:25997:2369,J00121:27:H3GGKBBXX:5:1226:9526:17720,J00121:27:H3GGKBBXX:5:2217:5122:10757,J00121:27:H3GGKBBXX:5:1112:15595:5657,J00121:27:H3GGKBBXX:5:2201:11972:28709,J00121:27:H3GGKBBXX:5:2115:20740:21043,J00121:27:H3GGKBBXX:5:2220:30502:36728,J00121:27:H3GGKBBXX:5:1101:10277:43638,J00121:27:H3GGKBBXX:5:2124:6329:2475,J00121:27:H3GGKBBXX:5:2205:20324:34776,J00121:27:H3GGKBBXX:5:1126:6289:2334,J00121:27:H3GGKBBXX:5:2106:30787:45731,J00121:27:H3GGKBBXX:5:2115:17503:42618,J00121:27:H3GGKBBXX:5:2223:18385:41968,J00121:27:H3GGKBBXX:5:2115:25804:23874,J00121:27:H3GGKBBXX:5:2216:28635:32437,J00121:27:H3GGKBBXX:5:1223:12063:38257,J00121:27:H3GGKBBXX:5:1215:27478:3600,J00121:27:H3GGKBBXX:5:1113:24525:17720,J00121:27:H3GGKBBXX:5:1109:29823:3864,J00121:27:H3GGKBBXX:5:2209:24271:47032,J00121:27:H3GGKBBXX:5:1113:10977:4057;sequence=TATAATTCAAATAATAGATTTCCTTTCTATTAAATAAACAAGTA;start=503650;subtype=IES;support_ref=42;support_variant=34;type=IES;
scaffold51_16_with_IES	MILORD	internal_eliminated_sequence	504549	504894	.	.	.	ID=MILORD.16.504549.504894;Name=MILORD.16.504549.504894;bounded_by_ta=TRUE;common_boundary=Both;end=504894;ies_id=IESPGM.PTET51.1.16.486362;ies_left_dist=0;ies_min_dist=0;ies_right_dist=0;junction_seq=gaattgaaactattaTAcctgataaaataact;read_names=J00121:27:H3GGKBBXX:5:1202:3792:30820,J00121:27:H3GGKBBXX:5:1126:28655:30960,J00121:27:H3GGKBBXX:5:1219:27803:8981,J00121:27:H3GGKBBXX:5:1102:7466:10880,J00121:27:H3GGKBBXX:5:2122:28158:14871,J00121:27:H3GGKBBXX:5:2123:5030:12673,J00121:27:H3GGKBBXX:5:1209:13393:39682,J00121:27:H3GGKBBXX:5:1208:2859:42952,J00121:27:H3GGKBBXX:5:2208:20659:6906,J00121:27:H3GGKBBXX:5:1101:22029:15645,J00121:27:H3GGKBBXX:5:2119:6999:1806,J00121:27:H3GGKBBXX:5:1111:23916:8295,J00121:27:H3GGKBBXX:5:1204:12012:19531,J00121:27:H3GGKBBXX:5:2211:21816:44992,J00121:27:H3GGKBBXX:5:1219:10500:25879,J00121:27:H3GGKBBXX:5:2219:22830:14713;sequence=TACACCTAAAAACCAATGGTTTATTTCAAATAATTTTTTATATTATTTTTATAAAAAAATATATTATATAGAATATTCTTTCTTAATACAATTAATAGAATTAGATCTTATTTCCTAAGGATATTTACATTAGATCTATGATTTTATCAAATACTATATGAATACTAAATTTAATAAATTCATTAGGGATATCATTATTTTTATGTTAGAATTAAATTTAAAACTATTTACTTCTTATTATTGGTAATATAATTTTTCAAATCATAATTAACAAAATAAATTTTAATTGTTGATCGATCTATTTATCATTTTAAATCGAAAGGAATTAAAATTAAAAATTATGTTG;start=504549;subtype=IES;support_ref=62;support_variant=16;type=IES;
scaffold51_16_with_IES	MILORD	internal_eliminated_sequence	504592	504621	.	.	.	ID=MILORD.16.504592.504621;Name=MILORD.16.504592.504621;bounded_by_ta=TRUE;common_boundary=None;end=504621;ies_id=IESPGM.PTET51.1.16.486362;ies_left_dist=-43;ies_min_dist=43;ies_right_dist=273;junction_seq=aataattttttatatTAttctttcttaataca;read_names=J00121:27:H3GGKBBXX:5:1108:9587:16946;sequence=TATTTTTATAAAAAAATATATTATATAGAA;start=504592;subtype=INTERNAL;support_ref=29;support_variant=1;type=ALTERNATIVE;
scaffold51_16_with_IES	MILORD	internal_eliminated_sequence	504635	504894	.	.	.	ID=MILORD.16.504635.504894;Name=MILORD.16.504635.504894;bounded_by_ta=TRUE;common_boundary=RIGHT;end=504894;ies_id=IESPGM.PTET51.1.16.486362;ies_left_dist=-86;ies_min_dist=0;ies_right_dist=0;junction_seq=aatattctttcttaaTAcctgataaaataact;read_names=J00121:27:H3GGKBBXX:5:2122:5132:45414;sequence=TACAATTAATAGAATTAGATCTTATTTCCTAAGGATATTTACATTAGATCTATGATTTTATCAAATACTATATGAATACTAAATTTAATAAATTCATTAGGGATATCATTATTTTTATGTTAGAATTAAATTTAAAACTATTTACTTCTTATTATTGGTAATATAATTTTTCAAATCATAATTAACAAAATAAATTTTAATTGTTGATCGATCTATTTATCATTTTAAATCGAAAGGAATTAAAATTAAAAATTATGTTG;start=504635;subtype=PARTIAL_INTERNAL;support_ref=31;support_variant=1;type=ALTERNATIVE;
scaffold51_16_with_IES	MILORD	internal_eliminated_sequence	506062	506188	.	.	.	ID=MILORD.16.506062.506188;Name=MILORD.16.506062.506188;bounded_by_ta=TRUE;common_boundary=LEFT;end=506188;ies_id=IESPGM.PTET51.1.16.487529;ies_left_dist=0;ies_min_dist=0;ies_right_dist=-2;junction_seq=taacactctactaaaTAcaaaggtttatttta;read_names=J00121:27:H3GGKBBXX:5:1109:15848:46328,J00121:27:H3GGKBBXX:5:1119:27641:17632,J00121:27:H3GGKBBXX:5:2117:3802:37027,J00121:27:H3GGKBBXX:5:2120:30645:38416;sequence=TATAGAGCTTACATAAAAGATTCTCCCTTAAAGGATATCTAAAATGAAAAATTTAATTTGAATAAACAAATTCTATTGTGAAATTTTTAATTATACTTTCTTGGCAAAATCTTTTATGTAAAAGCTA;start=506062;subtype=PARTIAL_EXTERNAL;support_ref=4;support_variant=4;type=ALTERNATIVE;
scaffold51_16_with_IES	MILORD	internal_eliminated_sequence	506062	506186	.	.	.	ID=MILORD.16.506062.506186;Name=MILORD.16.506062.506186;bounded_by_ta=TRUE;common_boundary=Both;end=506186;ies_id=IESPGM.PTET51.1.16.487529;ies_left_dist=0;ies_min_dist=0;ies_right_dist=0;junction_seq=taacactctactaaaTAtacaaaggtttattt;read_names=J00121:27:H3GGKBBXX:5:2118:28199:36569,J00121:27:H3GGKBBXX:5:2209:23013:31804,J00121:27:H3GGKBBXX:5:2207:13880:8207,J00121:27:H3GGKBBXX:5:1213:16833:17474,J00121:27:H3GGKBBXX:5:1215:22719:32244,J00121:27:H3GGKBBXX:5:1204:19674:42759,J00121:27:H3GGKBBXX:5:2126:8897:23804,J00121:27:H3GGKBBXX:5:1116:24170:24103,J00121:27:H3GGKBBXX:5:2121:10338:8471,J00121:27:H3GGKBBXX:5:2107:19177:18476,J00121:27:H3GGKBBXX:5:1127:31375:35356,J00121:27:H3GGKBBXX:5:2227:15199:37537;sequence=TATAGAGCTTACATAAAAGATTCTCCCTTAAAGGATATCTAAAATGAAAAATTTAATTTGAATAAACAAATTCTATTGTGAAATTTTTAATTATACTTTCTTGGCAAAATCTTTTATGTAAAAGC;start=506062;subtype=IES;support_ref=8;support_variant=12;type=IES;
scaffold51_16_with_IES	MILORD	internal_eliminated_sequence	506064	506186	.	.	.	ID=MILORD.16.506064.506186;Name=MILORD.16.506064.506186;bounded_by_ta=TRUE;common_boundary=RIGHT;end=506186;ies_id=IESPGM.PTET51.1.16.487529;ies_left_dist=-2;ies_min_dist=0;ies_right_dist=0;junction_seq=acactctactaaataTAtacaaaggtttattt;read_names=J00121:27:H3GGKBBXX:5:2121:11596:44201,J00121:27:H3GGKBBXX:5:1221:25367:19812,J00121:27:H3GGKBBXX:5:2106:20557:35215,J00121:27:H3GGKBBXX:5:2106:20577:35215,J00121:27:H3GGKBBXX:5:2226:28909:1683,J00121:27:H3GGKBBXX:5:1108:4503:12146,J00121:27:H3GGKBBXX:5:2120:25367:38451,J00121:27:H3GGKBBXX:5:2115:28798:10493,J00121:27:H3GGKBBXX:5:1105:21826:30169,J00121:27:H3GGKBBXX:5:1124:8349:26898,J00121:27:H3GGKBBXX:5:2101:5081:19724,J00121:27:H3GGKBBXX:5:1122:6076:25843,J00121:27:H3GGKBBXX:5:2102:7770:5816,J00121:27:H3GGKBBXX:5:2104:11515:11179,J00121:27:H3GGKBBXX:5:2207:8014:10915,J00121:27:H3GGKBBXX:5:1227:27093:42108,J00121:27:H3GGKBBXX:5:2128:23774:22080,J00121:27:H3GGKBBXX:5:1204:27306:26160,J00121:27:H3GGKBBXX:5:1122:23744:29518,J00121:27:H3GGKBBXX:5:1115:12652:5306,J00121:27:H3GGKBBXX:5:1222:6482:39559,J00121:27:H3GGKBBXX:5:2225:29741:8963,J00121:27:H3GGKBBXX:5:2214:10916:39400,J00121:27:H3GGKBBXX:5:1215:11190:32103,J00121:27:H3GGKBBXX:5:2122:26545:45766;sequence=TAGAGCTTACATAAAAGATTCTCCCTTAAAGGATATCTAAAATGAAAAATTTAATTTGAATAAACAAATTCTATTGTGAAATTTTTAATTATACTTTCTTGGCAAAATCTTTTATGTAAAAGC;start=506064;subtype=PARTIAL_INTERNAL;support_ref=4;support_variant=25;type=ALTERNATIVE;
scaffold51_16_with_IES	MILORD	internal_eliminated_sequence	507718	507744	.	.	.	ID=MILORD.16.507718.507744;Name=MILORD.16.507718.507744;bounded_by_ta=TRUE;common_boundary=LEFT;end=507744;ies_id=IESPGM.PTET51.1.16.489060;ies_left_dist=0;ies_min_dist=0;ies_right_dist=2;junction_seq=ttttttaacttgtttTAtaccctaaatcatgg;read_names=J00121:27:H3GGKBBXX:5:2111:24677:1560;sequence=TATAATATAATCTAACACCATTTTAGT;start=507718;subtype=PARTIAL_INTERNAL;support_ref=4;support_variant=1;type=ALTERNATIVE;
scaffold51_16_with_IES	MILORD	internal_eliminated_sequence	507718	507746	.	.	.	ID=MILORD.16.507718.507746;Name=MILORD.16.507718.507746;bounded_by_ta=TRUE;common_boundary=Both;end=507746;ies_id=IESPGM.PTET51.1.16.489060;ies_left_dist=0;ies_min_dist=0;ies_right_dist=0;junction_seq=ttttttaacttgtttTAccctaaatcatggtt;read_names=J00121:27:H3GGKBBXX:5:1203:2970:25949,J00121:27:H3GGKBBXX:5:1209:14357:7275,J00121:27:H3GGKBBXX:5:1111:17584:38679,J00121:27:H3GGKBBXX:5:1106:26332:39348,J00121:27:H3GGKBBXX:5:1101:5802:34301,J00121:27:H3GGKBBXX:5:1205:23135:38310,J00121:27:H3GGKBBXX:5:1228:20141:34248,J00121:27:H3GGKBBXX:5:1219:20882:43867,J00121:27:H3GGKBBXX:5:1207:25205:21641,J00121:27:H3GGKBBXX:5:1216:16031:13447,J00121:27:H3GGKBBXX:5:2213:7588:27795,J00121:27:H3GGKBBXX:5:2119:18406:20973,J00121:27:H3GGKBBXX:5:2216:28544:6361,J00121:27:H3GGKBBXX:5:1225:8613:34565,J00121:27:H3GGKBBXX:5:2102:6705:4251,J00121:27:H3GGKBBXX:5:1204:27326:27848,J00121:27:H3GGKBBXX:5:1217:4848:16577,J00121:27:H3GGKBBXX:5:2222:27702:6343,J00121:27:H3GGKBBXX:5:1106:11282:41088,J00121:27:H3GGKBBXX:5:1123:10602:37906,J00121:27:H3GGKBBXX:5:2226:21481:40086,J00121:27:H3GGKBBXX:5:2223:9364:2387,J00121:27:H3GGKBBXX:5:1213:20821:5253,J00121:27:H3GGKBBXX:5:1126:8826:26881,J00121:27:H3GGKBBXX:5:1115:19116:39436;sequence=TATAATATAATCTAACACCATTTTAGTTA;start=507718;subtype=IES;support_ref=12;support_variant=25;type=IES;
scaffold51_16_with_IES	MILORD	internal_eliminated_sequence	507949	507992	.	.	.	ID=MILORD.16.507949.507992;Name=MILORD.16.507949.507992;bounded_by_ta=TRUE;common_boundary=Both;end=507992;ies_id=IESPGM.PTET51.1.16.489262;ies_left_dist=0;ies_min_dist=0;ies_right_dist=0;junction_seq=agaattcaaataatgTAaattataaaatgaac;read_names=J00121:27:H3GGKBBXX:5:1110:11454:8963,J00121:27:H3GGKBBXX:5:2209:4868:31664,J00121:27:H3GGKBBXX:5:2222:19979:47120,J00121:27:H3GGKBBXX:5:1111:9414:31699,J00121:27:H3GGKBBXX:5:2119:23023:8119,J00121:27:H3GGKBBXX:5:2119:23155:8488,J00121:27:H3GGKBBXX:5:1227:15503:18933,J00121:27:H3GGKBBXX:5:2126:14174:10370;sequence=TATAGAATATTAAAAGTTTATATTAAAGATTAAATAAGTATGTA;start=507949;subtype=IES;support_ref=105;support_variant=8;type=IES;
scaffold51_16_with_IES	MILORD	internal_eliminated_sequence	508679	508823	.	.	.	ID=MILORD.16.508679.508823;Name=MILORD.16.508679.508823;bounded_by_ta=TRUE;common_boundary=Both;end=508823;ies_id=IESPGM.PTET51.1.16.489948;ies_left_dist=0;ies_min_dist=0;ies_right_dist=0;junction_seq=tccttagtttcagagTAtgatgatttattctt;read_names=J00121:27:H3GGKBBXX:5:2109:9617:26388,J00121:27:H3GGKBBXX:5:2209:24363:12304,J00121:27:H3GGKBBXX:5:2108:20273:46188,J00121:27:H3GGKBBXX:5:1220:3945:24472,J00121:27:H3GGKBBXX:5:2208:14286:13095,J00121:27:H3GGKBBXX:5:2108:32116:38187,J00121:27:H3GGKBBXX:5:1204:22993:5007,J00121:27:H3GGKBBXX:5:2206:7953:40350,J00121:27:H3GGKBBXX:5:1205:22424:38170,J00121:27:H3GGKBBXX:5:1205:21034:42653,J00121:27:H3GGKBBXX:5:1222:17320:20779,J00121:27:H3GGKBBXX:5:1225:19999:30943,J00121:27:H3GGKBBXX:5:2228:4797:14168,J00121:27:H3GGKBBXX:5:1202:12246:41563,J00121:27:H3GGKBBXX:5:1104:19177:30503,J00121:27:H3GGKBBXX:5:1124:30107:20674,J00121:27:H3GGKBBXX:5:2217:21927:35761,J00121:27:H3GGKBBXX:5:1205:22475:31646,J00121:27:H3GGKBBXX:5:1121:20780:28076,J00121:27:H3GGKBBXX:5:1214:10013:18036,J00121:27:H3GGKBBXX:5:2110:29711:26459,J00121:27:H3GGKBBXX:5:1223:10399:41985,J00121:27:H3GGKBBXX:5:2218:16204:8154,J00121:27:H3GGKBBXX:5:2212:28726:26265,J00121:27:H3GGKBBXX:5:1211:12104:14977,J00121:27:H3GGKBBXX:5:1228:26484:4620,J00121:27:H3GGKBBXX:5:2101:20040:49159,J00121:27:H3GGKBBXX:5:2217:17188:17983,J00121:27:H3GGKBBXX:5:1228:19167:15469,J00121:27:H3GGKBBXX:5:2217:16122:27356;sequence=TATCATCAAATAAATAAAATTAATGATATTTTTGGAATATTAGAATTATAAAATTATTTATAATTGTTCTTTAAGTGAAACTAAATTTCAAAGTCTTCAAAATTTACTGTTTTTATTATGGCAAATTTAAAAAAAAGTTAGAGTG;start=508679;subtype=IES;support_ref=56;support_variant=30;type=IES;
scaffold51_16_with_IES	MILORD	internal_eliminated_sequence	509430	509616	.	.	.	ID=MILORD.16.509430.509616;Name=MILORD.16.509430.509616;bounded_by_ta=TRUE;common_boundary=Both;end=509616;ies_id=IESPGM.PTET51.1.16.490554;ies_left_dist=0;ies_min_dist=0;ies_right_dist=0;junction_seq=cttcaaccaatctagTAcatcaattcaaattc;read_names=J00121:27:H3GGKBBXX:5:2108:10916:10247,J00121:27:H3GGKBBXX:5:2211:31233:45906,J00121:27:H3GGKBBXX:5:1113:24353:26177,J00121:27:H3GGKBBXX:5:1116:25753:34407,J00121:27:H3GGKBBXX:5:2117:12875:27602,J00121:27:H3GGKBBXX:5:1118:19593:43005,J00121:27:H3GGKBBXX:5:1214:27052:21289,J00121:27:H3GGKBBXX:5:1221:12997:28235,J00121:27:H3GGKBBXX:5:1125:25946:4040,J00121:27:H3GGKBBXX:5:2110:10247:23329,J00121:27:H3GGKBBXX:5:2214:14397:46733,J00121:27:H3GGKBBXX:5:1226:30036:5780,J00121:27:H3GGKBBXX:5:2112:16589:35444,J00121:27:H3GGKBBXX:5:2221:6867:16172,J00121:27:H3GGKBBXX:5:2104:3975:17561,J00121:27:H3GGKBBXX:5:1223:30442:35356,J00121:27:H3GGKBBXX:5:1214:19613:8787,J00121:27:H3GGKBBXX:5:1212:12023:29149;sequence=TATGACTCTTGCATAAAAATTATTTATCAGAATTATATTGTTTTATTTGAAAACTAATTTTAATATTATTAAAATTAATTGGGTTATTGATAAAATTAATTGTTATCATATCCTTTGTTAATTATTTCAATAAATAAAATATTTATTTATTTAATGTTACAAAAATATTCGTAATATGCAAGCAGTG;start=509430;subtype=IES;support_ref=12;support_variant=18;type=IES;
scaffold51_16_with_IES	MILORD	internal_eliminated_sequence	509788	509815	.	.	.	ID=MILORD.16.509788.509815;Name=MILORD.16.509788.509815;bounded_by_ta=TRUE;common_boundary=Both;end=509815;ies_id=IESPGM.PTET51.1.16.490725;ies_left_dist=0;ies_min_dist=0;ies_right_dist=0;junction_seq=ctagtgcagcaatggTAtcatcgtttacacaa;read_names=J00121:27:H3GGKBBXX:5:2208:5000:39805,J00121:27:H3GGKBBXX:5:1121:2909:17966,J00121:27:H3GGKBBXX:5:2120:2595:26599,J00121:27:H3GGKBBXX:5:2107:7679:21975,J00121:27:H3GGKBBXX:5:1127:16417:45484,J00121:27:H3GGKBBXX:5:1128:13321:38117,J00121:27:H3GGKBBXX:5:2212:15168:47471,J00121:27:H3GGKBBXX:5:1126:17716:19988,J00121:27:H3GGKBBXX:5:1115:12297:40315,J00121:27:H3GGKBBXX:5:1219:7212:21096,J00121:27:H3GGKBBXX:5:1212:5335:14818,J00121:27:H3GGKBBXX:5:1106:11119:12919,J00121:27:H3GGKBBXX:5:1112:6329:36059,J00121:27:H3GGKBBXX:5:2121:10318:7556,J00121:27:H3GGKBBXX:5:1128:14966:48491,J00121:27:H3GGKBBXX:5:1112:11353:11390,J00121:27:H3GGKBBXX:5:1223:21420:38574,J00121:27:H3GGKBBXX:5:1226:27285:15504,J00121:27:H3GGKBBXX:5:2122:30888:10633,J00121:27:H3GGKBBXX:5:1220:29072:40684,J00121:27:H3GGKBBXX:5:2117:15625:1595,J00121:27:H3GGKBBXX:5:2106:29843:42231,J00121:27:H3GGKBBXX:5:2205:3325:14643,J00121:27:H3GGKBBXX:5:1110:25966:20533,J00121:27:H3GGKBBXX:5:1228:8471:16524,J00121:27:H3GGKBBXX:5:1224:10602:15715,J00121:27:H3GGKBBXX:5:1203:24434:23645,J00121:27:H3GGKBBXX:5:2120:28026:31628,J00121:27:H3GGKBBXX:5:2204:31253:23751,J00121:27:H3GGKBBXX:5:1119:29264:21078,J00121:27:H3GGKBBXX:5:1224:15240:30679,J00121:27:H3GGKBBXX:5:1114:1986:23856,J00121:27:H3GGKBBXX:5:2122:22719:11495,J00121:27:H3GGKBBXX:5:1203:14468:47946,J00121:27:H3GGKBBXX:5:1220:22019:43163,J00121:27:H3GGKBBXX:5:1114:18761:16946,J00121:27:H3GGKBBXX:5:1128:11211:21764,J00121:27:H3GGKBBXX:5:2102:7050:31329,J00121:27:H3GGKBBXX:5:2227:30675:46873,J00121:27:H3GGKBBXX:5:1212:28239:8013,J00121:27:H3GGKBBXX:5:1110:9140:3231,J00121:27:H3GGKBBXX:5:1205:27062:19759,J00121:27:H3GGKBBXX:5:2207:19451:2176,J00121:27:H3GGKBBXX:5:1105:9455:11759,J00121:27:H3GGKBBXX:5:2119:22719:31154,J00121:27:H3GGKBBXX:5:2122:7202:45379,J00121:27:H3GGKBBXX:5:1228:10460:32525,J00121:27:H3GGKBBXX:5:2101:6593:30257,J00121:27:H3GGKBBXX:5:1221:2859:43163,J00121:27:H3GGKBBXX:5:1223:4208:30450,J00121:27:H3GGKBBXX:5:1126:28655:1138,J00121:27:H3GGKBBXX:5:1101:11535:25351,J00121:27:H3GGKBBXX:5:1210:21947:43040,J00121:27:H3GGKBBXX:5:1116:2250:19601,J00121:27:H3GGKBBXX:5:2209:25885:34987,J00121:27:H3GGKBBXX:5:2213:25357:42126,J00121:27:H3GGKBBXX:5:1228:18061:7011,J00121:27:H3GGKBBXX:5:1103:20994:46381,J00121:27:H3GGKBBXX:5:1217:18497:1683,J00121:27:H3GGKBBXX:5:1215:2158:9666,J00121:27:H3GGKBBXX:5:2126:9668:29782,J00121:27:H3GGKBBXX:5:1205:12804:13130,J00121:27:H3GGKBBXX:5:1116:9354:47348,J00121:27:H3GGKBBXX:5:2216:8430:8119,J00121:27:H3GGKBBXX:5:1102:2625:5798;sequence=TATTGTTAAGATAATTGAGTGATAATTA;start=509788;subtype=IES;support_ref=87;support_variant=65;type=IES;
scaffold51_16_with_IES	MILORD	internal_eliminated_sequence	511644	511670	.	.	.	ID=MILORD.16.511644.511670;Name=MILORD.16.511644.511670;bounded_by_ta=TRUE;common_boundary=None;end=511670;ies_id=IESPGM.PTET51.1.16.492904;ies_left_dist=351;ies_min_dist=351;ies_right_dist=419;junction_seq=aaaaaatgaaagctgTActaattttttaagga;read_names=J00121:27:H3GGKBBXX:5:1102:29061:35778;sequence=TATAATTTTTATTAAATTTTGAATTTA;start=511644;subtype=MAC;support_ref=98;support_variant=1;type=CRYPTIC;
scaffold51_16_with_IES	MILORD	internal_eliminated_sequence	511995	512089	.	.	.	ID=MILORD.16.511995.512089;Name=MILORD.16.511995.512089;bounded_by_ta=TRUE;common_boundary=Both;end=512089;ies_id=IESPGM.PTET51.1.16.492904;ies_left_dist=0;ies_min_dist=0;ies_right_dist=0;junction_seq=tttttgctgaaaggaTAcctatctttaagcaa;read_names=J00121:27:H3GGKBBXX:5:1215:29366:38592;sequence=TACATTGGATCTCTGAAATAATTTGCTTTTAAATATATTATTTATTTTTATTCATAATTTACAATAGGACTAATAAAAAGGTTACAAAGCTACTA;start=511995;subtype=IES;support_ref=35;support_variant=1;type=IES;
scaffold51_16_with_IES	MILORD	internal_eliminated_sequence	512126	512234	.	.	.	ID=MILORD.16.512126.512234;Name=MILORD.16.512126.512234;bounded_by_ta=TRUE;common_boundary=Both;end=512234;ies_id=IESPGM.PTET51.1.16.492940;ies_left_dist=0;ies_min_dist=0;ies_right_dist=0;junction_seq=atcaatttgatctccTAtatattacatctagt;read_names=J00121:27:H3GGKBBXX:5:2219:4137:4198,J00121:27:H3GGKBBXX:5:1201:19218:4127,J00121:27:H3GGKBBXX:5:2226:17634:14678,J00121:27:H3GGKBBXX:5:2104:3518:20920,J00121:27:H3GGKBBXX:5:1105:20841:33176,J00121:27:H3GGKBBXX:5:2226:17746:14555;sequence=TACAATAGATGAAGATCTTTTCCAAATATTTCCCAAAATTTGTTTATTTTCTTAATTTTTTTTAAATTAAAATATTGTTGTGAGTACATAATTTAAAATAATTCATTTG;start=512126;subtype=IES;support_ref=47;support_variant=6;type=IES;
scaffold51_16_with_IES	MILORD	internal_eliminated_sequence	513221	513248	.	.	.	ID=MILORD.16.513221.513248;Name=MILORD.16.513221.513248;bounded_by_ta=TRUE;common_boundary=None;end=513248;ies_id=IESPGM.PTET51.1.16.492940;ies_left_dist=-1095;ies_min_dist=1014;ies_right_dist=-1014;junction_seq=tattccatccaaaggTAtttataattaattga;read_names=J00121:27:H3GGKBBXX:5:2206:14184:11196,J00121:27:H3GGKBBXX:5:2220:21562:6396,J00121:27:H3GGKBBXX:5:1101:27174:19531;sequence=TATCGAATAAAAAAATTGATAAAAATTA;start=513221;subtype=MAC;support_ref=280;support_variant=3;type=CRYPTIC;
scaffold51_16_with_IES	MILORD	internal_eliminated_sequence	515752	515818	.	.	.	ID=MILORD.16.515752.515818;Name=MILORD.16.515752.515818;bounded_by_ta=TRUE;common_boundary=Both;end=515818;ies_id=IESPGM.PTET51.1.16.496457;ies_left_dist=0;ies_min_dist=0;ies_right_dist=0;junction_seq=tccattccatctaggTAcaatatcaaaaatag;read_names=J00121:27:H3GGKBBXX:5:2225:3275:37027,J00121:27:H3GGKBBXX:5:2103:24535:13271,J00121:27:H3GGKBBXX:5:1221:15047:3829,J00121:27:H3GGKBBXX:5:1102:28047:5499,J00121:27:H3GGKBBXX:5:1106:27417:16577,J00121:27:H3GGKBBXX:5:1117:7770:28112,J00121:27:H3GGKBBXX:5:2221:21136:3442,J00121:27:H3GGKBBXX:5:2210:25408:13904,J00121:27:H3GGKBBXX:5:1215:22749:13939,J00121:27:H3GGKBBXX:5:2216:31801:40807,J00121:27:H3GGKBBXX:5:2226:7547:46082,J00121:27:H3GGKBBXX:5:2205:21034:33334,J00121:27:H3GGKBBXX:5:1123:8877:17720,J00121:27:H3GGKBBXX:5:1225:20131:35180,J00121:27:H3GGKBBXX:5:2227:12479:28112,J00121:27:H3GGKBBXX:5:1215:12439:32543,J00121:27:H3GGKBBXX:5:1227:8237:2264,J00121:27:H3GGKBBXX:5:1222:25763:29149,J00121:27:H3GGKBBXX:5:2203:17787:35972,J00121:27:H3GGKBBXX:5:1208:10033:32033,J00121:27:H3GGKBBXX:5:1213:22374:26898,J00121:27:H3GGKBBXX:5:2125:18558:42372,J00121:27:H3GGKBBXX:5:2213:13179:16454,J00121:27:H3GGKBBXX:5:1220:18385:5956,J00121:27:H3GGKBBXX:5:1115:2311:37959,J00121:27:H3GGKBBXX:5:1124:7121:6238,J00121:27:H3GGKBBXX:5:2123:14438:48561,J00121:27:H3GGKBBXX:5:2202:5071:28463,J00121:27:H3GGKBBXX:5:1102:10094:10229,J00121:27:H3GGKBBXX:5:2113:7872:3881,J00121:27:H3GGKBBXX:5:2120:11302:6273,J00121:27:H3GGKBBXX:5:2221:11830:24384,J00121:27:H3GGKBBXX:5:1210:6816:4725,J00121:27:H3GGKBBXX:5:2217:17990:39910,J00121:27:H3GGKBBXX:5:1120:3265:4936,J00121:27:H3GGKBBXX:5:2224:27509:36569,J00121:27:H3GGKBBXX:5:1216:10754:3213,J00121:27:H3GGKBBXX:5:1218:29417:12304,J00121:27:H3GGKBBXX:5:1225:22374:9983,J00121:27:H3GGKBBXX:5:2208:25246:19496,J00121:27:H3GGKBBXX:5:1126:15615:36499;sequence=TATTACGCATCTAAAATCCATTTATTAATTAAATTTAAATATTTTAAATTGAATAGGTTTGTCACAA;start=515752;subtype=IES;support_ref=8;support_variant=41;type=IES;
scaffold51_16_with_IES	MILORD	internal_eliminated_sequence	517485	517529	.	.	.	ID=MILORD.16.517485.517529;Name=MILORD.16.517485.517529;bounded_by_ta=TRUE;common_boundary=Both;end=517529;ies_id=IESPGM.PTET51.1.16.498123;ies_left_dist=0;ies_min_dist=0;ies_right_dist=0;junction_seq=tttattgaatgaaatTAacatgctcaaaagaa;read_names=J00121:27:H3GGKBBXX:5:1218:15432:19584,J00121:27:H3GGKBBXX:5:1121:20466:37449,J00121:27:H3GGKBBXX:5:2108:12489:48210,J00121:27:H3GGKBBXX:5:1110:26565:40561,J00121:27:H3GGKBBXX:5:2111:19147:30907,J00121:27:H3GGKBBXX:5:2112:29224:29589,J00121:27:H3GGKBBXX:5:2103:20669:39594,J00121:27:H3GGKBBXX:5:1215:8430:35901,J00121:27:H3GGKBBXX:5:1110:8085:25632,J00121:27:H3GGKBBXX:5:1127:11759:5833,J00121:27:H3GGKBBXX:5:2226:23338:23821,J00121:27:H3GGKBBXX:5:1102:4746:17913,J00121:27:H3GGKBBXX:5:2226:8521:38451,J00121:27:H3GGKBBXX:5:1108:21704:26019,J00121:27:H3GGKBBXX:5:1106:29406:25720,J00121:27:H3GGKBBXX:5:1212:17695:18019,J00121:27:H3GGKBBXX:5:1111:19076:44394,J00121:27:H3GGKBBXX:5:2210:31436:7152,J00121:27:H3GGKBBXX:5:1201:22333:31646,J00121:27:H3GGKBBXX:5:2115:13393:42460,J00121:27:H3GGKBBXX:5:2121:13220:42653,J00121:27:H3GGKBBXX:5:1203:16204:29114,J00121:27:H3GGKBBXX:5:1111:25733:5745,J00121:27:H3GGKBBXX:5:1206:29579:13711,J00121:27:H3GGKBBXX:5:2123:23084:44130,J00121:27:H3GGKBBXX:5:2116:28321:38293,J00121:27:H3GGKBBXX:5:1211:10480:17016,J00121:27:H3GGKBBXX:5:2219:17959:5042,J00121:27:H3GGKBBXX:5:1214:13738:35391,J00121:27:H3GGKBBXX:5:1109:21785:15715,J00121:27:H3GGKBBXX:5:1120:17015:34600,J00121:27:H3GGKBBXX:5:2210:25824:42724,J00121:27:H3GGKBBXX:5:1119:10165:10211,J00121:27:H3GGKBBXX:5:2222:5426:41247,J00121:27:H3GGKBBXX:5:2128:15798:39945,J00121:27:H3GGKBBXX:5:2205:16457:28991,J00121:27:H3GGKBBXX:5:1119:13321:8084,J00121:27:H3GGKBBXX:5:2203:14702:27391,J00121:27:H3GGKBBXX:5:1216:15605:23575,J00121:27:H3GGKBBXX:5:1215:26524:10950,J00121:27:H3GGKBBXX:5:1202:8927:28182,J00121:27:H3GGKBBXX:5:1222:2859:12286,J00121:27:H3GGKBBXX:5:2217:32167:14115,J00121:27:H3GGKBBXX:5:1220:7395:8963,J00121:27:H3GGKBBXX:5:1126:13068:2439,J00121:27:H3GGKBBXX:5:2119:27478:39400,J00121:27:H3GGKBBXX:5:2222:23591:6009,J00121:27:H3GGKBBXX:5:2207:11718:6079,J00121:27:H3GGKBBXX:5:1213:24830:6150,J00121:27:H3GGKBBXX:5:2224:9384:43322;sequence=TATAATCAAAATGGTATTATTTATTATTAATATTTAAATAATGTA;start=517485;subtype=IES;support_ref=48;support_variant=50;type=IES;
scaffold51_16_with_IES	MILORD	internal_eliminated_sequence	517968	517993	.	.	.	ID=MILORD.16.517968.517993;Name=MILORD.16.517968.517993;bounded_by_ta=TRUE;common_boundary=LEFT;end=517993;ies_id=IESPGM.PTET51.1.16.498561;ies_left_dist=0;ies_min_dist=0;ies_right_dist=28;junction_seq=aatgttatattaaatTAataataagtaaattt;read_names=J00121:27:H3GGKBBXX:5:2225:6431:13728;sequence=TACAGTTCATAGGGGAAAAGACATTA;start=517968;subtype=PARTIAL_INTERNAL;support_ref=46;support_variant=1;type=ALTERNATIVE;
scaffold51_16_with_IES	MILORD	internal_eliminated_sequence	517968	518021	.	.	.	ID=MILORD.16.517968.518021;Name=MILORD.16.517968.518021;bounded_by_ta=TRUE;common_boundary=Both;end=518021;ies_id=IESPGM.PTET51.1.16.498561;ies_left_dist=0;ies_min_dist=0;ies_right_dist=0;junction_seq=aatgttatattaaatTAtatacaatacttgta;read_names=J00121:27:H3GGKBBXX:5:2103:9516:34055,J00121:27:H3GGKBBXX:5:1107:22972:30925,J00121:27:H3GGKBBXX:5:2123:23997:24261,J00121:27:H3GGKBBXX:5:2108:2889:10651,J00121:27:H3GGKBBXX:5:1104:12966:39787,J00121:27:H3GGKBBXX:5:2119:18436:31400,J00121:27:H3GGKBBXX:5:1121:7162:24560,J00121:27:H3GGKBBXX:5:2228:4888:12814,J00121:27:H3GGKBBXX:5:1119:32532:32191,J00121:27:H3GGKBBXX:5:1208:29548:13306,J00121:27:H3GGKBBXX:5:2111:23663:17808,J00121:27:H3GGKBBXX:5:1204:14976:13517,J00121:27:H3GGKBBXX:5:1209:27641:4022,J00121:27:H3GGKBBXX:5:1216:3914:3389,J00121:27:H3GGKBBXX:5:1125:1803:39436,J00121:27:H3GGKBBXX:5:1104:24444:21061,J00121:27:H3GGKBBXX:5:1210:13078:37871,J00121:27:H3GGKBBXX:5:2101:24647:10475,J00121:27:H3GGKBBXX:5:1107:21765:38890;sequence=TACAGTTCATAGGGGAAAAGACATTATAATAATAAGTAAATTTAAATTTAATTG;start=517968;subtype=IES;support_ref=92;support_variant=19;type=IES;
scaffold51_16_with_IES	MILORD	internal_eliminated_sequence	518871	518929	.	.	.	ID=MILORD.16.518871.518929;Name=MILORD.16.518871.518929;bounded_by_ta=TRUE;common_boundary=Both;end=518929;ies_id=IESPGM.PTET51.1.16.499410;ies_left_dist=0;ies_min_dist=0;ies_right_dist=0;junction_seq=gaataaaaatagcgaTAatagtttggatacaa;read_names=J00121:27:H3GGKBBXX:5:2106:12804:17421,J00121:27:H3GGKBBXX:5:1103:17898:25052,J00121:27:H3GGKBBXX:5:2223:8075:24243,J00121:27:H3GGKBBXX:5:2220:29437:2914,J00121:27:H3GGKBBXX:5:1123:19827:12216,J00121:27:H3GGKBBXX:5:1108:7070:10229,J00121:27:H3GGKBBXX:5:1210:27549:16172,J00121:27:H3GGKBBXX:5:1116:27813:1613,J00121:27:H3GGKBBXX:5:2222:22769:12216,J00121:27:H3GGKBBXX:5:2120:25926:6888,J00121:27:H3GGKBBXX:5:1104:7720:6888,J00121:27:H3GGKBBXX:5:1218:19268:45889,J00121:27:H3GGKBBXX:5:2104:18893:38170,J00121:27:H3GGKBBXX:5:2110:18629:39822,J00121:27:H3GGKBBXX:5:2209:6137:4040,J00121:27:H3GGKBBXX:5:1211:12256:48860,J00121:27:H3GGKBBXX:5:2112:17766:35936,J00121:27:H3GGKBBXX:5:1224:23439:23399,J00121:27:H3GGKBBXX:5:1118:21481:16559,J00121:27:H3GGKBBXX:5:1128:20415:19812,J00121:27:H3GGKBBXX:5:2226:10186:12110,J00121:27:H3GGKBBXX:5:2113:30371:22889,J00121:27:H3GGKBBXX:5:1220:21937:10563,J00121:27:H3GGKBBXX:5:1123:24931:40508,J00121:27:H3GGKBBXX:5:2103:25824:10510,J00121:27:H3GGKBBXX:5:2203:14143:43691,J00121:27:H3GGKBBXX:5:2111:15514:3829,J00121:27:H3GGKBBXX:5:2126:17908:32912,J00121:27:H3GGKBBXX:5:2207:8318:38134,J00121:27:H3GGKBBXX:5:2105:29427:27549,J00121:27:H3GGKBBXX:5:1205:18274:11460,J00121:27:H3GGKBBXX:5:2211:20923:33141,J00121:27:H3GGKBBXX:5:2205:12966:39506,J00121:27:H3GGKBBXX:5:1113:7821:30380,J00121:27:H3GGKBBXX:5:2123:30005:11530,J00121:27:H3GGKBBXX:5:2216:11667:41405,J00121:27:H3GGKBBXX:5:2211:5122:32455,J00121:27:H3GGKBBXX:5:1108:5223:26582,J00121:27:H3GGKBBXX:5:1217:11424:11055,J00121:27:H3GGKBBXX:5:2222:2798:38345,J00121:27:H3GGKBBXX:5:1201:9962:6519,J00121:27:H3GGKBBXX:5:2110:11251:31611,J00121:27:H3GGKBBXX:5:1208:25093:14168;sequence=TACAGTCACTTTATTCTTTTGAATTTGCATGTGGTTATATATAATAATGAGAGGTACTG;start=518871;subtype=IES;support_ref=64;support_variant=43;type=IES;
scaffold51_16_with_IES	MILORD	internal_eliminated_sequence	523005	523217	.	.	.	ID=MILORD.16.523005.523217;Name=MILORD.16.523005.523217;bounded_by_ta=TRUE;common_boundary=Both;end=523217;ies_id=IESPGM.PTET51.1.16.503485;ies_left_dist=0;ies_min_dist=0;ies_right_dist=0;junction_seq=attctcttggttatgTAtttatgctattaatt;read_names=J00121:27:H3GGKBBXX:5:1121:9648:37554,J00121:27:H3GGKBBXX:5:1213:9313:40280,J00121:27:H3GGKBBXX:5:2114:30655:43673,J00121:27:H3GGKBBXX:5:1227:25378:2985,J00121:27:H3GGKBBXX:5:2104:10592:10387,J00121:27:H3GGKBBXX:5:1124:5233:47735,J00121:27:H3GGKBBXX:5:1212:23622:27197,J00121:27:H3GGKBBXX:5:1206:12489:28164,J00121:27:H3GGKBBXX:5:1119:24079:37132,J00121:27:H3GGKBBXX:5:2228:24312:13412,J00121:27:H3GGKBBXX:5:1116:26829:24314,J00121:27:H3GGKBBXX:5:1212:3244:47419,J00121:27:H3GGKBBXX:5:1208:12347:40051,J00121:27:H3GGKBBXX:5:2121:13788:41880;sequence=TATTGTAAACTTAATGTTTCTTGAGAATTTTATAAAATAATGTATATGAGATAAATAATTACATTATAATCGACAAAGTAATCTTTAGCTTTCTAAAAATTAATTAAATATTGAAATTAAAAATAATAGTGTTTTTATTAGTTGTTTATACTATAATTTATTATATATTTATTAAATGATATATATCAAATATTTTTCTTTTAAAAGGAACAA;start=523005;subtype=IES;support_ref=88;support_variant=14;type=IES;
scaffold51_16_with_IES	MILORD	internal_eliminated_sequence	524558	524640	.	.	.	ID=MILORD.16.524558.524640;Name=MILORD.16.524558.524640;bounded_by_ta=TRUE;common_boundary=Both;end=524640;ies_id=IESPGM.PTET51.1.16.504825;ies_left_dist=0;ies_min_dist=0;ies_right_dist=0;junction_seq=aaatttattctcttcTAacttaaatgcataac;read_names=J00121:27:H3GGKBBXX:5:2110:8197:39400,J00121:27:H3GGKBBXX:5:2106:14367:8242,J00121:27:H3GGKBBXX:5:2220:12571:9385,J00121:27:H3GGKBBXX:5:2201:5122:47366,J00121:27:H3GGKBBXX:5:1107:20821:32894,J00121:27:H3GGKBBXX:5:1115:14255:14344,J00121:27:H3GGKBBXX:5:1111:27864:32437,J00121:27:H3GGKBBXX:5:1206:28524:15188,J00121:27:H3GGKBBXX:5:1218:15331:11741,J00121:27:H3GGKBBXX:5:1117:23399:16717,J00121:27:H3GGKBBXX:5:1117:22820:16805,J00121:27:H3GGKBBXX:5:1102:28503:12656,J00121:27:H3GGKBBXX:5:2216:11058:16788,J00121:27:H3GGKBBXX:5:2212:6461:36675,J00121:27:H3GGKBBXX:5:2223:19654:45643,J00121:27:H3GGKBBXX:5:2221:8714:26441,J00121:27:H3GGKBBXX:5:1217:5984:7433,J00121:27:H3GGKBBXX:5:2201:12286:10475,J00121:27:H3GGKBBXX:5:1228:28869:42161,J00121:27:H3GGKBBXX:5:1117:27032:37607,J00121:27:H3GGKBBXX:5:1102:24464:2527,J00121:27:H3GGKBBXX:5:2114:24271:7363,J00121:27:H3GGKBBXX:5:1211:4107:14871,J00121:27:H3GGKBBXX:5:2113:8836:7908,J00121:27:H3GGKBBXX:5:1221:7192:33580,J00121:27:H3GGKBBXX:5:2201:24180:30661,J00121:27:H3GGKBBXX:5:2128:8379:46821,J00121:27:H3GGKBBXX:5:1126:18588:24103,J00121:27:H3GGKBBXX:5:2203:6776:21360,J00121:27:H3GGKBBXX:5:1209:22698:22151,J00121:27:H3GGKBBXX:5:2224:24890:32173,J00121:27:H3GGKBBXX:5:1103:24018:30415,J00121:27:H3GGKBBXX:5:2128:5528:41000,J00121:27:H3GGKBBXX:5:2117:5487:36816,J00121:27:H3GGKBBXX:5:1204:13738:39752,J00121:27:H3GGKBBXX:5:1211:20456:45906,J00121:27:H3GGKBBXX:5:1221:29559:13570,J00121:27:H3GGKBBXX:5:2201:12845:46891,J00121:27:H3GGKBBXX:5:2225:23764:30609,J00121:27:H3GGKBBXX:5:1116:16031:13060,J00121:27:H3GGKBBXX:5:1227:25915:17878,J00121:27:H3GGKBBXX:5:2207:30584:49142,J00121:27:H3GGKBBXX:5:2116:18020:2299,J00121:27:H3GGKBBXX:5:1228:28706:9385,J00121:27:H3GGKBBXX:5:1215:6624:43884;sequence=TACCATGAAATTTATTAATTTTTCCTGTATTTTTTAATATAATCATTATAAGTATATTCTTAATAAATAATAATAATATAGTG;start=524558;subtype=IES;support_ref=84;support_variant=45;type=IES;
scaffold51_16_with_IES	MILORD	internal_eliminated_sequence	525912	526014	.	.	.	ID=MILORD.16.525912.526014;Name=MILORD.16.525912.526014;bounded_by_ta=TRUE;common_boundary=RIGHT;end=526014;ies_id=IESPGM.PTET51.1.16.506105;ies_left_dist=9;ies_min_dist=0;ies_right_dist=0;junction_seq=gctatcatatatcacTAagtgcaactttctct;read_names=J00121:27:H3GGKBBXX:5:2203:4888:1736,J00121:27:H3GGKBBXX:5:1226:5629:42231,J00121:27:H3GGKBBXX:5:2119:26007:7205,J00121:27:H3GGKBBXX:5:2221:3437:48561,J00121:27:H3GGKBBXX:5:2212:5934:43708,J00121:27:H3GGKBBXX:5:2217:13047:6835,J00121:27:H3GGKBBXX:5:1205:27925:29343,J00121:27:H3GGKBBXX:5:1212:20770:12867,J00121:27:H3GGKBBXX:5:2122:30391:10370;sequence=TATTGTTGATATAGTTCTCATTTGTAGGATTTATTTTCTAATTTGATTTTAAAGTAGATAAAATAGTTTAAATGAAAAAGAGATTTTTTATTTCTTATAACTA;start=525912;subtype=PARTIAL_EXTERNAL;support_ref=70;support_variant=9;type=ALTERNATIVE;
scaffold51_16_with_IES	MILORD	internal_eliminated_sequence	525921	526012	.	.	.	ID=MILORD.16.525921.526012;Name=MILORD.16.525921.526012;bounded_by_ta=TRUE;common_boundary=LEFT;end=526012;ies_id=IESPGM.PTET51.1.16.506105;ies_left_dist=0;ies_min_dist=0;ies_right_dist=2;junction_seq=tatcactattgttgaTAtaagtgcaactttct;read_names=J00121:27:H3GGKBBXX:5:2227:11322:2475;sequence=TATAGTTCTCATTTGTAGGATTTATTTTCTAATTTGATTTTAAAGTAGATAAAATAGTTTAAATGAAAAAGAGATTTTTTATTTCTTATAAC;start=525921;subtype=PARTIAL_INTERNAL;support_ref=32;support_variant=1;type=ALTERNATIVE;
scaffold51_16_with_IES	MILORD	internal_eliminated_sequence	525921	526014	.	.	.	ID=MILORD.16.525921.526014;Name=MILORD.16.525921.526014;bounded_by_ta=TRUE;common_boundary=Both;end=526014;ies_id=IESPGM.PTET51.1.16.506105;ies_left_dist=0;ies_min_dist=0;ies_right_dist=0;junction_seq=tatcactattgttgaTAagtgcaactttctct;read_names=J00121:27:H3GGKBBXX:5:1115:7060:13412,J00121:27:H3GGKBBXX:5:2208:5578:39858,J00121:27:H3GGKBBXX:5:1226:19350:4145,J00121:27:H3GGKBBXX:5:2209:14001:33246,J00121:27:H3GGKBBXX:5:1118:15757:10686,J00121:27:H3GGKBBXX:5:1204:5660:3811,J00121:27:H3GGKBBXX:5:1110:5254:27584,J00121:27:H3GGKBBXX:5:1204:7172:25562,J00121:27:H3GGKBBXX:5:1202:12581:40350,J00121:27:H3GGKBBXX:5:2214:18081:41792,J00121:27:H3GGKBBXX:5:2113:19725:6871,J00121:27:H3GGKBBXX:5:1117:22445:22555;sequence=TATAGTTCTCATTTGTAGGATTTATTTTCTAATTTGATTTTAAAGTAGATAAAATAGTTTAAATGAAAAAGAGATTTTTTATTTCTTATAACTA;start=525921;subtype=IES;support_ref=64;support_variant=12;type=IES;
scaffold51_16_with_IES	MILORD	internal_eliminated_sequence	527375	527469	.	.	.	ID=MILORD.16.527375.527469;Name=MILORD.16.527375.527469;bounded_by_ta=TRUE;common_boundary=Both;end=527469;ies_id=IESPGM.PTET51.1.16.507465;ies_left_dist=0;ies_min_dist=0;ies_right_dist=0;junction_seq=ggtctagttctcagaTAatacattcctttaat;read_names=J00121:27:H3GGKBBXX:5:1118:7182:4057,J00121:27:H3GGKBBXX:5:1101:4736:20392,J00121:27:H3GGKBBXX:5:1105:17107:44535,J00121:27:H3GGKBBXX:5:1121:12845:2439,J00121:27:H3GGKBBXX:5:2103:14570:22626,J00121:27:H3GGKBBXX:5:2225:18132:33475,J00121:27:H3GGKBBXX:5:1215:14204:42390,J00121:27:H3GGKBBXX:5:1217:17980:38486,J00121:27:H3GGKBBXX:5:2112:30858:26406,J00121:27:H3GGKBBXX:5:2120:16021:14660,J00121:27:H3GGKBBXX:5:2116:21998:10880,J00121:27:H3GGKBBXX:5:1107:11414:5798,J00121:27:H3GGKBBXX:5:2223:16193:35356,J00121:27:H3GGKBBXX:5:2103:6522:11882,J00121:27:H3GGKBBXX:5:1221:16153:39998,J00121:27:H3GGKBBXX:5:2221:8856:11495,J00121:27:H3GGKBBXX:5:2103:20029:4374,J00121:27:H3GGKBBXX:5:1213:23358:20515,J00121:27:H3GGKBBXX:5:1218:25266:19953,J00121:27:H3GGKBBXX:5:2121:10013:46803,J00121:27:H3GGKBBXX:5:1102:25489:10669,J00121:27:H3GGKBBXX:5:2224:4868:38732,J00121:27:H3GGKBBXX:5:2113:9780:15029,J00121:27:H3GGKBBXX:5:2211:21420:41880,J00121:27:H3GGKBBXX:5:2121:12449:6783,J00121:27:H3GGKBBXX:5:2206:19309:22889,J00121:27:H3GGKBBXX:5:1202:30391:17368,J00121:27:H3GGKBBXX:5:2117:18111:21694,J00121:27:H3GGKBBXX:5:1210:21511:30292,J00121:27:H3GGKBBXX:5:2210:26971:9473,J00121:27:H3GGKBBXX:5:1103:14702:44728,J00121:27:H3GGKBBXX:5:2225:7557:10018,J00121:27:H3GGKBBXX:5:2217:27539:10317,J00121:27:H3GGKBBXX:5:1220:29833:40913;sequence=TACAATAATTTGCTTAATTTTTTTATAAACTCCCTTTTTGCATAATCATAATAGACCTATAATATAAATTAGATAGAAACATTCCTAATTGACTA;start=527375;subtype=IES;support_ref=76;support_variant=34;type=IES;
scaffold51_16_with_IES	MILORD	internal_eliminated_sequence	527473	527502	.	.	.	ID=MILORD.16.527473.527502;Name=MILORD.16.527473.527502;bounded_by_ta=TRUE;common_boundary=None;end=527502;ies_id=IESPGM.PTET51.1.16.507465;ies_left_dist=-98;ies_min_dist=33;ies_right_dist=-33;junction_seq=cctaattgactataaTAcctgttttcaacccc;read_names=J00121:27:H3GGKBBXX:5:2227:17401:23241;sequence=TACATTCCTTTAATAGTTATATATAATATG;start=527473;subtype=MAC;support_ref=39;support_variant=1;type=CRYPTIC;
scaffold51_16_with_IES	MILORD	internal_eliminated_sequence	529318	529377	.	.	.	ID=MILORD.16.529318.529377;Name=MILORD.16.529318.529377;bounded_by_ta=TRUE;common_boundary=Both;end=529377;ies_id=IESPGM.PTET51.1.16.509313;ies_left_dist=0;ies_min_dist=0;ies_right_dist=0;junction_seq=tctcattttatatgaTAtctttattttccatt;read_names=J00121:27:H3GGKBBXX:5:1113:29731:34512,J00121:27:H3GGKBBXX:5:2125:14032:42020,J00121:27:H3GGKBBXX:5:2208:4949:32261,J00121:27:H3GGKBBXX:5:1211:17391:10633,J00121:27:H3GGKBBXX:5:1125:28737:40807,J00121:27:H3GGKBBXX:5:1127:25134:27813,J00121:27:H3GGKBBXX:5:2224:4066:7838,J00121:27:H3GGKBBXX:5:1105:13880:27373,J00121:27:H3GGKBBXX:5:2118:9404:46733,J00121:27:H3GGKBBXX:5:1215:9546:26441,J00121:27:H3GGKBBXX:5:1226:6015:35901,J00121:27:H3GGKBBXX:5:2227:8308:3899,J00121:27:H3GGKBBXX:5:1103:4300:11231,J00121:27:H3GGKBBXX:5:2220:4888:47946,J00121:27:H3GGKBBXX:5:2101:29985:20146,J00121:27:H3GGKBBXX:5:2212:20963:12357,J00121:27:H3GGKBBXX:5:1227:19035:17737,J00121:27:H3GGKBBXX:5:2104:20080:8717,J00121:27:H3GGKBBXX:5:1201:5112:28182,J00121:27:H3GGKBBXX:5:1201:16183:8400;sequence=TATTGTAAACTTTATCATTTTATCTATTAAGTATTCATAGCAATTAATTTAAATTTAGAG;start=529318;subtype=IES;support_ref=88;support_variant=20;type=IES;
scaffold51_16_with_IES	MILORD	internal_eliminated_sequence	530135	530230	.	.	.	ID=MILORD.16.530135.530230;Name=MILORD.16.530135.530230;bounded_by_ta=TRUE;common_boundary=Both;end=530230;ies_id=IESPGM.PTET51.1.16.510070;ies_left_dist=0;ies_min_dist=0;ies_right_dist=0;junction_seq=aattgtcctgtgttaTAtgctaataggcataa;read_names=J00121:27:H3GGKBBXX:5:2219:24018:43884,J00121:27:H3GGKBBXX:5:2215:6177:11565,J00121:27:H3GGKBBXX:5:2103:22506:48614,J00121:27:H3GGKBBXX:5:1227:14367:15698,J00121:27:H3GGKBBXX:5:1120:3569:43796,J00121:27:H3GGKBBXX:5:1125:14560:36007,J00121:27:H3GGKBBXX:5:2118:10165:37185,J00121:27:H3GGKBBXX:5:2120:26463:46575,J00121:27:H3GGKBBXX:5:2108:8907:45414,J00121:27:H3GGKBBXX:5:2114:19745:12568,J00121:27:H3GGKBBXX:5:2224:30381:31839,J00121:27:H3GGKBBXX:5:2228:17837:998,J00121:27:H3GGKBBXX:5:2223:30421:22098,J00121:27:H3GGKBBXX:5:1117:7324:29905,J00121:27:H3GGKBBXX:5:1219:18426:24806,J00121:27:H3GGKBBXX:5:1215:10216:29255,J00121:27:H3GGKBBXX:5:1226:6116:11530,J00121:27:H3GGKBBXX:5:1114:6918:5640,J00121:27:H3GGKBBXX:5:1219:30168:8787,J00121:27:H3GGKBBXX:5:1220:16660:26037,J00121:27:H3GGKBBXX:5:1221:3894:40666,J00121:27:H3GGKBBXX:5:1118:26504:27760,J00121:27:H3GGKBBXX:5:2109:15625:11618,J00121:27:H3GGKBBXX:5:1128:22110:29044,J00121:27:H3GGKBBXX:5:1109:25976:26986,J00121:27:H3GGKBBXX:5:1101:27559:37326,J00121:27:H3GGKBBXX:5:2208:24819:28463,J00121:27:H3GGKBBXX:5:2214:19938:40438,J00121:27:H3GGKBBXX:5:2216:8988:42249,J00121:27:H3GGKBBXX:5:2113:15382:6484,J00121:27:H3GGKBBXX:5:1103:14154:21166,J00121:27:H3GGKBBXX:5:2114:16498:7433,J00121:27:H3GGKBBXX:5:2117:24383:16735,J00121:27:H3GGKBBXX:5:2210:10886:5833,J00121:27:H3GGKBBXX:5:1120:6908:45502;sequence=TATTGCACACTTCCTAATTTTTTGCTTAATTTTTGGACTTCAACAGAAGAATTAGAGCCTTTGTAAGTAATTTTGAAATAAATAAAATACTATCTG;start=530135;subtype=IES;support_ref=82;support_variant=35;type=IES;
scaffold51_16_with_IES	MILORD	internal_eliminated_sequence	530500	530529	.	.	.	ID=MILORD.16.530500.530529;Name=MILORD.16.530500.530529;bounded_by_ta=TRUE;common_boundary=Both;end=530529;ies_id=IESPGM.PTET51.1.16.510339;ies_left_dist=0;ies_min_dist=0;ies_right_dist=0;junction_seq=ctagattgaaaatcgTAcaaggcacttgataa;read_names=J00121:27:H3GGKBBXX:5:2224:32096:44588,J00121:27:H3GGKBBXX:5:1128:19938:43357,J00121:27:H3GGKBBXX:5:1226:22110:25843,J00121:27:H3GGKBBXX:5:2201:13301:18564,J00121:27:H3GGKBBXX:5:1125:23368:38785,J00121:27:H3GGKBBXX:5:2102:26007:45291,J00121:27:H3GGKBBXX:5:2102:6867:10792,J00121:27:H3GGKBBXX:5:1218:11535:5833,J00121:27:H3GGKBBXX:5:1216:20567:18740,J00121:27:H3GGKBBXX:5:2106:28666:6220,J00121:27:H3GGKBBXX:5:1219:23784:25122,J00121:27:H3GGKBBXX:5:2119:23815:32982,J00121:27:H3GGKBBXX:5:2225:15280:15276,J00121:27:H3GGKBBXX:5:1214:4706:6132,J00121:27:H3GGKBBXX:5:2221:12043:25246,J00121:27:H3GGKBBXX:5:1128:8136:33879,J00121:27:H3GGKBBXX:5:2218:18933:37783,J00121:27:H3GGKBBXX:5:2208:32167:36130,J00121:27:H3GGKBBXX:5:1124:27022:6783,J00121:27:H3GGKBBXX:5:2210:28564:1789,J00121:27:H3GGKBBXX:5:2203:3254:3934,J00121:27:H3GGKBBXX:5:2206:18456:6677,J00121:27:H3GGKBBXX:5:1118:17716:25861,J00121:27:H3GGKBBXX:5:1107:19705:33000,J00121:27:H3GGKBBXX:5:1103:8237:42425,J00121:27:H3GGKBBXX:5:2221:18254:38890,J00121:27:H3GGKBBXX:5:2214:32400:7380,J00121:27:H3GGKBBXX:5:2107:17117:40156,J00121:27:H3GGKBBXX:5:2208:30421:11302,J00121:27:H3GGKBBXX:5:1113:27783:40455,J00121:27:H3GGKBBXX:5:1125:13727:15434,J00121:27:H3GGKBBXX:5:1210:10105:24700,J00121:27:H3GGKBBXX:5:2206:27773:2844,J00121:27:H3GGKBBXX:5:2119:10866:34213,J00121:27:H3GGKBBXX:5:1216:11008:43392,J00121:27:H3GGKBBXX:5:1128:20923:39154,J00121:27:H3GGKBBXX:5:2211:17665:42548,J00121:27:H3GGKBBXX:5:2212:30381:20832;sequence=TACAGTCCAGATTGCTAATATATTTGATTA;start=530500;subtype=IES;support_ref=3;support_variant=38;type=IES;
scaffold51_16_with_IES	MILORD	internal_eliminated_sequence	531271	531300	.	.	.	ID=MILORD.16.531271.531300;Name=MILORD.16.531271.531300;bounded_by_ta=TRUE;common_boundary=Both;end=531300;ies_id=IESPGM.PTET51.1.16.511080;ies_left_dist=0;ies_min_dist=0;ies_right_dist=0;junction_seq=tcctattcctattgtTAcaaatctaattattt;read_names=J00121:27:H3GGKBBXX:5:1125:29772:40596,J00121:27:H3GGKBBXX:5:1110:12144:6079,J00121:27:H3GGKBBXX:5:1208:17553:25580,J00121:27:H3GGKBBXX:5:2115:10003:42108,J00121:27:H3GGKBBXX:5:2210:6299:18880,J00121:27:H3GGKBBXX:5:1228:16254:25896,J00121:27:H3GGKBBXX:5:1103:11241:36552,J00121:27:H3GGKBBXX:5:2201:30147:14449,J00121:27:H3GGKBBXX:5:1220:29112:27707,J00121:27:H3GGKBBXX:5:1210:20029:37748,J00121:27:H3GGKBBXX:5:2202:23297:30749,J00121:27:H3GGKBBXX:5:1227:4056:37361,J00121:27:H3GGKBBXX:5:1124:15240:20304,J00121:27:H3GGKBBXX:5:2228:15270:1402,J00121:27:H3GGKBBXX:5:2218:7770:39014,J00121:27:H3GGKBBXX:5:1114:28016:11495,J00121:27:H3GGKBBXX:5:2116:15848:5218,J00121:27:H3GGKBBXX:5:1217:28787:13957,J00121:27:H3GGKBBXX:5:1117:19634:1332,J00121:27:H3GGKBBXX:5:1122:18862:13922,J00121:27:H3GGKBBXX:5:2108:5558:43831,J00121:27:H3GGKBBXX:5:1102:13727:28692,J00121:27:H3GGKBBXX:5:2210:22171:26054,J00121:27:H3GGKBBXX:5:2209:19106:17509,J00121:27:H3GGKBBXX:5:2224:10957:5886,J00121:27:H3GGKBBXX:5:2212:13342:25914,J00121:27:H3GGKBBXX:5:2226:22495:35585,J00121:27:H3GGKBBXX:5:2205:15016:28920,J00121:27:H3GGKBBXX:5:1216:22607:21430,J00121:27:H3GGKBBXX:5:1105:15930:42636,J00121:27:H3GGKBBXX:5:1106:5649:26898;sequence=TATAGTAAATAATAATGAACGCGGTGTCTA;start=531271;subtype=IES;support_ref=9;support_variant=31;type=IES;
scaffold51_16_with_IES	MILORD	internal_eliminated_sequence	533010	533109	.	.	.	ID=MILORD.16.533010.533109;Name=MILORD.16.533010.533109;bounded_by_ta=TRUE;common_boundary=Both;end=533109;ies_id=IESPGM.PTET51.1.16.512789;ies_left_dist=0;ies_min_dist=0;ies_right_dist=0;junction_seq=agagtgacaattaatTAtcaatctttacccat;read_names=J00121:27:H3GGKBBXX:5:2106:10500:32173,J00121:27:H3GGKBBXX:5:2218:7578:31435,J00121:27:H3GGKBBXX:5:1124:6644:38715,J00121:27:H3GGKBBXX:5:1114:8907:38134,J00121:27:H3GGKBBXX:5:1204:14894:7926,J00121:27:H3GGKBBXX:5:1204:10541:26230,J00121:27:H3GGKBBXX:5:2103:14499:25351,J00121:27:H3GGKBBXX:5:1113:11353:23487,J00121:27:H3GGKBBXX:5:1203:22282:22626,J00121:27:H3GGKBBXX:5:2222:20324:26652,J00121:27:H3GGKBBXX:5:1208:27600:2580,J00121:27:H3GGKBBXX:5:2106:19857:18951,J00121:27:H3GGKBBXX:5:2126:13027:23364,J00121:27:H3GGKBBXX:5:2220:14296:19548,J00121:27:H3GGKBBXX:5:1123:12692:31400,J00121:27:H3GGKBBXX:5:2208:23206:41387,J00121:27:H3GGKBBXX:5:2221:7659:34495,J00121:27:H3GGKBBXX:5:1114:8836:38222,J00121:27:H3GGKBBXX:5:2217:18385:28639,J00121:27:H3GGKBBXX:5:1221:12581:14643,J00121:27:H3GGKBBXX:5:2103:29640:36745,J00121:27:H3GGKBBXX:5:1221:20801:9192,J00121:27:H3GGKBBXX:5:2102:25073:3653,J00121:27:H3GGKBBXX:5:2121:18730:9754,J00121:27:H3GGKBBXX:5:2218:9993:8365,J00121:27:H3GGKBBXX:5:2122:23886:2228,J00121:27:H3GGKBBXX:5:1114:22841:10405,J00121:27:H3GGKBBXX:5:1228:15696:11425,J00121:27:H3GGKBBXX:5:1224:4188:46100,J00121:27:H3GGKBBXX:5:2104:18203:29518;sequence=TACAGTCTGTTAATTGAATATTTTGTGATTAAATTGATTACATCGCTTACTGTTAGATATAAATATCAAAGGAAAAAGACATTAAAAATTCTTCCATCCT;start=533010;subtype=IES;support_ref=106;support_variant=30;type=IES;
scaffold51_16_with_IES	MILORD	internal_eliminated_sequence	534249	534277	.	.	.	ID=MILORD.16.534249.534277;Name=MILORD.16.534249.534277;bounded_by_ta=TRUE;common_boundary=Both;end=534277;ies_id=IESPGM.PTET51.1.16.513928;ies_left_dist=0;ies_min_dist=0;ies_right_dist=0;junction_seq=tgaaaagttgcttaaTAaatgataaacctggt;read_names=J00121:27:H3GGKBBXX:5:1109:9465:20181,J00121:27:H3GGKBBXX:5:2225:5558:46926,J00121:27:H3GGKBBXX:5:1205:29234:46065,J00121:27:H3GGKBBXX:5:1201:9120:25668,J00121:27:H3GGKBBXX:5:2227:12347:48386,J00121:27:H3GGKBBXX:5:1227:3914:13834,J00121:27:H3GGKBBXX:5:1218:18761:35374,J00121:27:H3GGKBBXX:5:1128:13403:46522,J00121:27:H3GGKBBXX:5:1214:25530:20726,J00121:27:H3GGKBBXX:5:1111:10044:13166,J00121:27:H3GGKBBXX:5:1114:19776:35057,J00121:27:H3GGKBBXX:5:1112:30381:35356,J00121:27:H3GGKBBXX:5:1116:24302:49089,J00121:27:H3GGKBBXX:5:2225:13524:47049,J00121:27:H3GGKBBXX:5:2114:10551:39330,J00121:27:H3GGKBBXX:5:2212:27762:6589;sequence=TATAAATAAAATAAGACTCAATCCCATTA;start=534249;subtype=IES;support_ref=3;support_variant=16;type=IES;
scaffold51_16_with_IES	MILORD	internal_eliminated_sequence	534249	534275	.	.	.	ID=MILORD.16.534249.534275;Name=MILORD.16.534249.534275;bounded_by_ta=TRUE;common_boundary=LEFT;end=534275;ies_id=IESPGM.PTET51.1.16.513928;ies_left_dist=0;ies_min_dist=0;ies_right_dist=2;junction_seq=tgaaaagttgcttaaTAtaaatgataaacctg;read_names=J00121:27:H3GGKBBXX:5:1124:18406:33000;sequence=TATAAATAAAATAAGACTCAATCCCAT;start=534249;subtype=PARTIAL_INTERNAL;support_ref=1;support_variant=1;type=ALTERNATIVE;
scaffold51_16_with_IES	MILORD	internal_eliminated_sequence	538468	538495	.	.	.	ID=MILORD.16.538468.538495;Name=MILORD.16.538468.538495;bounded_by_ta=TRUE;common_boundary=None;end=538495;ies_id=IESPGM.PTET51.1.16.518380;ies_left_dist=262;ies_min_dist=260;ies_right_dist=260;junction_seq=tatcaagttggaagaTAgcttatctgaaaata;read_names=J00121:27:H3GGKBBXX:5:1204:19918:7169;sequence=TACAATTTAAATAAAGAAGCTATAGTTA;start=538468;subtype=MAC;support_ref=102;support_variant=1;type=CRYPTIC;
scaffold51_16_with_IES	MILORD	internal_eliminated_sequence	538730	538755	.	.	.	ID=MILORD.16.538730.538755;Name=MILORD.16.538730.538755;bounded_by_ta=TRUE;common_boundary=Both;end=538755;ies_id=IESPGM.PTET51.1.16.518380;ies_left_dist=0;ies_min_dist=0;ies_right_dist=0;junction_seq=tttaattattaatttTAttaattttacttcaa;read_names=J00121:27:H3GGKBBXX:5:1223:8968:8734,J00121:27:H3GGKBBXX:5:1105:20496:6484,J00121:27:H3GGKBBXX:5:1201:26585:40033,J00121:27:H3GGKBBXX:5:2219:7030:16418,J00121:27:H3GGKBBXX:5:2219:7151:47753,J00121:27:H3GGKBBXX:5:1117:28767:33932,J00121:27:H3GGKBBXX:5:1223:8978:8752,J00121:27:H3GGKBBXX:5:2209:26433:34811,J00121:27:H3GGKBBXX:5:1105:13210:42354,J00121:27:H3GGKBBXX:5:2212:8998:41458,J00121:27:H3GGKBBXX:5:2228:15077:3670,J00121:27:H3GGKBBXX:5:2227:13108:1209,J00121:27:H3GGKBBXX:5:2111:16376:44957,J00121:27:H3GGKBBXX:5:2205:24302:22256,J00121:27:H3GGKBBXX:5:1210:21115:3160,J00121:27:H3GGKBBXX:5:1104:27448:2774,J00121:27:H3GGKBBXX:5:1207:29731:36200,J00121:27:H3GGKBBXX:5:1127:15686:35391,J00121:27:H3GGKBBXX:5:1206:7405:44464,J00121:27:H3GGKBBXX:5:2104:3518:40403,J00121:27:H3GGKBBXX:5:1114:8613:47612,J00121:27:H3GGKBBXX:5:1127:19745:40033,J00121:27:H3GGKBBXX:5:1127:20060:40016,J00121:27:H3GGKBBXX:5:2223:4706:34266,J00121:27:H3GGKBBXX:5:1123:18406:1244,J00121:27:H3GGKBBXX:5:1208:28097:11214,J00121:27:H3GGKBBXX:5:1224:18030:39875,J00121:27:H3GGKBBXX:5:1206:23876:3793,J00121:27:H3GGKBBXX:5:2124:9191:17561,J00121:27:H3GGKBBXX:5:2117:19603:6484,J00121:27:H3GGKBBXX:5:1109:18761:40016,J00121:27:H3GGKBBXX:5:2109:7405:45625,J00121:27:H3GGKBBXX:5:2114:25520:36323,J00121:27:H3GGKBBXX:5:2118:13169:22485,J00121:27:H3GGKBBXX:5:1107:32025:12392,J00121:27:H3GGKBBXX:5:1125:12236:43867,J00121:27:H3GGKBBXX:5:2223:27600:15803,J00121:27:H3GGKBBXX:5:2113:26240:19320,J00121:27:H3GGKBBXX:5:1121:18639:28622,J00121:27:H3GGKBBXX:5:1127:20466:23663,J00121:27:H3GGKBBXX:5:1127:27773:25210,J00121:27:H3GGKBBXX:5:2218:30695:17685,J00121:27:H3GGKBBXX:5:2110:11606:20445,J00121:27:H3GGKBBXX:5:2218:14783:33017,J00121:27:H3GGKBBXX:5:1108:7436:31329,J00121:27:H3GGKBBXX:5:1123:14052:13851,J00121:27:H3GGKBBXX:5:1210:24282:41036,J00121:27:H3GGKBBXX:5:2210:6147:40174,J00121:27:H3GGKBBXX:5:2115:3945:22749,J00121:27:H3GGKBBXX:5:1211:26342:2053,J00121:27:H3GGKBBXX:5:1125:30025:25421,J00121:27:H3GGKBBXX:5:2103:7598:41950,J00121:27:H3GGKBBXX:5:1211:26139:4163,J00121:27:H3GGKBBXX:5:2118:21795:2861,J00121:27:H3GGKBBXX:5:2222:16488:43955,J00121:27:H3GGKBBXX:5:1119:11180:9789,J00121:27:H3GGKBBXX:5:1217:8450:14379,J00121:27:H3GGKBBXX:5:2220:32461:22854,J00121:27:H3GGKBBXX:5:2227:22658:48280,J00121:27:H3GGKBBXX:5:2115:14357:31400,J00121:27:H3GGKBBXX:5:2227:22648:48298,J00121:27:H3GGKBBXX:5:2202:18304:12743,J00121:27:H3GGKBBXX:5:2212:3650:16753,J00121:27:H3GGKBBXX:5:1103:23145:6396,J00121:27:H3GGKBBXX:5:2226:21511:9860,J00121:27:H3GGKBBXX:5:1128:9435:16190,J00121:27:H3GGKBBXX:5:1127:9455:18159,J00121:27:H3GGKBBXX:5:1209:26230:11847,J00121:27:H3GGKBBXX:5:2209:5000:35866,J00121:27:H3GGKBBXX:5:1104:24708:19759,J00121:27:H3GGKBBXX:5:1110:19938:6079,J00121:27:H3GGKBBXX:5:1123:8420:41370;sequence=TATGGATTAATTTCATTTTTAAGCTA;start=538730;subtype=IES;support_ref=9;support_variant=72;type=IES;
scaffold51_16_with_IES	MILORD	internal_eliminated_sequence	540137	540324	.	.	.	ID=MILORD.16.540137.540324;Name=MILORD.16.540137.540324;bounded_by_ta=TRUE;common_boundary=Both;end=540324;ies_id=IESPGM.PTET51.1.16.519761;ies_left_dist=0;ies_min_dist=0;ies_right_dist=0;junction_seq=tactatcttccatagTAcattaaactattatg;read_names=J00121:27:H3GGKBBXX:5:1124:26088:13183,J00121:27:H3GGKBBXX:5:2126:3143:9930,J00121:27:H3GGKBBXX:5:1119:11535:9526,J00121:27:H3GGKBBXX:5:2126:4665:12040,J00121:27:H3GGKBBXX:5:2104:21542:47542,J00121:27:H3GGKBBXX:5:2219:8471:48526,J00121:27:H3GGKBBXX:5:1108:12185:7416,J00121:27:H3GGKBBXX:5:2115:8988:46364,J00121:27:H3GGKBBXX:5:2115:9222:46311,J00121:27:H3GGKBBXX:5:2110:23602:33527,J00121:27:H3GGKBBXX:5:1111:14620:42970,J00121:27:H3GGKBBXX:5:1110:5873:25949,J00121:27:H3GGKBBXX:5:1115:19867:37607,J00121:27:H3GGKBBXX:5:2219:9983:37923,J00121:27:H3GGKBBXX:5:1107:31933:33580,J00121:27:H3GGKBBXX:5:2208:24018:7697,J00121:27:H3GGKBBXX:5:2222:16447:47753,J00121:27:H3GGKBBXX:5:2227:18091:36851,J00121:27:H3GGKBBXX:5:2210:21054:45748,J00121:27:H3GGKBBXX:5:1215:22952:44218,J00121:27:H3GGKBBXX:5:1121:23094:14045,J00121:27:H3GGKBBXX:5:2213:17848:18458,J00121:27:H3GGKBBXX:5:1112:9252:45871,J00121:27:H3GGKBBXX:5:2101:8866:11196,J00121:27:H3GGKBBXX:5:2222:4716:4075,J00121:27:H3GGKBBXX:5:2120:27823:6519,J00121:27:H3GGKBBXX:5:2208:14042:10282,J00121:27:H3GGKBBXX:5:1114:12033:40842,J00121:27:H3GGKBBXX:5:1206:13798:14854,J00121:27:H3GGKBBXX:5:2225:11363:44957,J00121:27:H3GGKBBXX:5:1125:23754:20357,J00121:27:H3GGKBBXX:5:1118:6979:32578,J00121:27:H3GGKBBXX:5:1205:20151:40772,J00121:27:H3GGKBBXX:5:1224:16264:31892,J00121:27:H3GGKBBXX:5:2221:8024:30767,J00121:27:H3GGKBBXX:5:1209:27387:5235,J00121:27:H3GGKBBXX:5:2212:18000:26740,J00121:27:H3GGKBBXX:5:1117:23175:48614,J00121:27:H3GGKBBXX:5:1109:24028:21043,J00121:27:H3GGKBBXX:5:2211:27823:13201,J00121:27:H3GGKBBXX:5:1202:11931:3143,J00121:27:H3GGKBBXX:5:1225:4066:3336,J00121:27:H3GGKBBXX:5:1117:22059:47770,J00121:27:H3GGKBBXX:5:1120:19695:4215,J00121:27:H3GGKBBXX:5:2115:24596:44816,J00121:27:H3GGKBBXX:5:2226:31456:28604;sequence=TATTATTTGATTAAATTGATTTTTATTATTTAATTTATATTAATTTATTTATTTATAATTATTAGCTGATTTATTTAGTTAATTTAAAAAAGTATTTATAAATTTTTAATGAAATCAACAGAGATGACAGCTTCTTAATTGAGAACTAACCTTATAATAATAAACTGAATTAATAATAATACCAACAA;start=540137;subtype=IES;support_ref=98;support_variant=46;type=IES;
scaffold51_16_with_IES	MILORD	internal_eliminated_sequence	540766	540812	.	.	.	ID=MILORD.16.540766.540812;Name=MILORD.16.540766.540812;bounded_by_ta=TRUE;common_boundary=Both;end=540812;ies_id=IESPGM.PTET51.1.16.520202;ies_left_dist=0;ies_min_dist=0;ies_right_dist=0;junction_seq=ttttacttctgtttcTAattaaagtttgactc;read_names=J00121:27:H3GGKBBXX:5:2219:28990:43357,J00121:27:H3GGKBBXX:5:1126:9922:43409,J00121:27:H3GGKBBXX:5:1127:9638:11407,J00121:27:H3GGKBBXX:5:1224:5325:38011,J00121:27:H3GGKBBXX:5:2101:28716:35567,J00121:27:H3GGKBBXX:5:2207:2392:10493,J00121:27:H3GGKBBXX:5:2212:27894:26617,J00121:27:H3GGKBBXX:5:1105:11769:28674,J00121:27:H3GGKBBXX:5:1216:3711:8031,J00121:27:H3GGKBBXX:5:1106:5467:33017,J00121:27:H3GGKBBXX:5:2210:9709:31646,J00121:27:H3GGKBBXX:5:2218:8318:10458,J00121:27:H3GGKBBXX:5:2218:12510:47436,J00121:27:H3GGKBBXX:5:2227:18111:43533,J00121:27:H3GGKBBXX:5:1225:21937:20480,J00121:27:H3GGKBBXX:5:2215:26058:43163,J00121:27:H3GGKBBXX:5:1123:25367:46645,J00121:27:H3GGKBBXX:5:1212:17563:19513,J00121:27:H3GGKBBXX:5:1213:8126:18529,J00121:27:H3GGKBBXX:5:1227:30655:19689,J00121:27:H3GGKBBXX:5:1227:17533:15170,J00121:27:H3GGKBBXX:5:1218:15757:20146,J00121:27:H3GGKBBXX:5:2218:20801:5429,J00121:27:H3GGKBBXX:5:1224:16691:29923,J00121:27:H3GGKBBXX:5:1228:17005:37044,J00121:27:H3GGKBBXX:5:1125:7679:9666,J00121:27:H3GGKBBXX:5:1125:16894:12867,J00121:27:H3GGKBBXX:5:1227:14996:44500,J00121:27:H3GGKBBXX:5:1127:16427:20392,J00121:27:H3GGKBBXX:5:1109:6877:27197,J00121:27:H3GGKBBXX:5:1118:22221:4127,J00121:27:H3GGKBBXX:5:2222:27641:48052,J00121:27:H3GGKBBXX:5:2223:17797:3143,J00121:27:H3GGKBBXX:5:1225:5416:9578,J00121:27:H3GGKBBXX:5:1105:10409:2545,J00121:27:H3GGKBBXX:5:1116:7263:48157,J00121:27:H3GGKBBXX:5:1116:12469:40473,J00121:27:H3GGKBBXX:5:2223:31081:39805,J00121:27:H3GGKBBXX:5:2120:6948:2246,J00121:27:H3GGKBBXX:5:2112:20791:37132,J00121:27:H3GGKBBXX:5:2223:9983:25298,J00121:27:H3GGKBBXX:5:1108:5528:5270,J00121:27:H3GGKBBXX:5:1125:13250:29448,J00121:27:H3GGKBBXX:5:2109:25986:41528,J00121:27:H3GGKBBXX:5:2226:28889:39523,J00121:27:H3GGKBBXX:5:2122:5781:34090,J00121:27:H3GGKBBXX:5:2221:23937:26019;sequence=TATACATCAATTTATTAAAGATATACATAATTGGTAATGATGAAGTA;start=540766;subtype=IES;support_ref=144;support_variant=47;type=IES;
scaffold51_16_with_IES	MILORD	internal_eliminated_sequence	543611	543639	.	.	.	ID=MILORD.16.543611.543639;Name=MILORD.16.543611.543639;bounded_by_ta=TRUE;common_boundary=None;end=543639;ies_id=IESPGM.PTET51.1.16.523006;ies_left_dist=6;ies_min_dist=5;ies_right_dist=5;junction_seq=ttcataaaagattgcTActatatgcttgcgtt;read_names=J00121:27:H3GGKBBXX:5:2124:32268:2123;sequence=TATAATTATAATAACATTAATTTAAATTC;start=543611;subtype=OVERLAPPING;support_ref=3;support_variant=1;type=ALTERNATIVE;
scaffold51_16_with_IES	MILORD	internal_eliminated_sequence	543617	543644	.	.	.	ID=MILORD.16.543617.543644;Name=MILORD.16.543617.543644;bounded_by_ta=TRUE;common_boundary=Both;end=543644;ies_id=IESPGM.PTET51.1.16.523006;ies_left_dist=0;ies_min_dist=0;ies_right_dist=0;junction_seq=aaagattgctataatTAtgcttgcgtttttat;read_names=J00121:27:H3GGKBBXX:5:2207:17574:35215,J00121:27:H3GGKBBXX:5:2210:13261:43251,J00121:27:H3GGKBBXX:5:1115:12388:25281,J00121:27:H3GGKBBXX:5:1110:23987:27268,J00121:27:H3GGKBBXX:5:2201:19522:47559,J00121:27:H3GGKBBXX:5:1118:15960:39910,J00121:27:H3GGKBBXX:5:1209:21471:9860,J00121:27:H3GGKBBXX:5:2218:15057:8383,J00121:27:H3GGKBBXX:5:1201:3579:26547,J00121:27:H3GGKBBXX:5:1218:12530:44658,J00121:27:H3GGKBBXX:5:1206:6664:35339,J00121:27:H3GGKBBXX:5:1217:8826:27408,J00121:27:H3GGKBBXX:5:2108:26677:45185,J00121:27:H3GGKBBXX:5:1118:3021:16331,J00121:27:H3GGKBBXX:5:2216:16336:5605,J00121:27:H3GGKBBXX:5:2125:26565:19074,J00121:27:H3GGKBBXX:5:2223:19908:3987,J00121:27:H3GGKBBXX:5:1121:3325:8242,J00121:27:H3GGKBBXX:5:1218:14103:1420,J00121:27:H3GGKBBXX:5:1103:6532:27971,J00121:27:H3GGKBBXX:5:2204:10094:24929,J00121:27:H3GGKBBXX:5:2214:22049:39523,J00121:27:H3GGKBBXX:5:1117:12510:1332,J00121:27:H3GGKBBXX:5:2102:12682:9297,J00121:27:H3GGKBBXX:5:2206:28726:16594,J00121:27:H3GGKBBXX:5:2125:13210:25861,J00121:27:H3GGKBBXX:5:2116:18538:19900,J00121:27:H3GGKBBXX:5:1228:10521:41598,J00121:27:H3GGKBBXX:5:1215:24383:18282,J00121:27:H3GGKBBXX:5:2121:30137:8594,J00121:27:H3GGKBBXX:5:1109:23043:37027,J00121:27:H3GGKBBXX:5:1209:24586:24296,J00121:27:H3GGKBBXX:5:2221:20263:8189,J00121:27:H3GGKBBXX:5:1208:3478:9280,J00121:27:H3GGKBBXX:5:1124:13778:6413,J00121:27:H3GGKBBXX:5:1102:8318:30679,J00121:27:H3GGKBBXX:5:1207:13768:40930,J00121:27:H3GGKBBXX:5:2213:27133:13095,J00121:27:H3GGKBBXX:5:2210:4300:9016,J00121:27:H3GGKBBXX:5:1220:4320:22872;sequence=TATAATAACATTAATTTAAATTCTACTA;start=543617;subtype=IES;support_ref=3;support_variant=40;type=IES;
scaffold51_16_with_IES	MILORD	internal_eliminated_sequence	543871	544027	.	.	.	ID=MILORD.16.543871.544027;Name=MILORD.16.543871.544027;bounded_by_ta=TRUE;common_boundary=Both;end=544027;ies_id=IESPGM.PTET51.1.16.523232;ies_left_dist=0;ies_min_dist=0;ies_right_dist=0;junction_seq=atattttattaatttTAaaatgagcatagagg;read_names=J00121:27:H3GGKBBXX:5:2122:21328:4022,J00121:27:H3GGKBBXX:5:1114:22110:37273,J00121:27:H3GGKBBXX:5:1121:24586:26723,J00121:27:H3GGKBBXX:5:1123:13727:29325,J00121:27:H3GGKBBXX:5:1120:19268:36394,J00121:27:H3GGKBBXX:5:2116:16762:48544,J00121:27:H3GGKBBXX:5:1116:21653:18335,J00121:27:H3GGKBBXX:5:1226:15879:42618,J00121:27:H3GGKBBXX:5:1128:29772:30679,J00121:27:H3GGKBBXX:5:1220:5457:25228,J00121:27:H3GGKBBXX:5:2227:18791:43726,J00121:27:H3GGKBBXX:5:1205:10439:35268,J00121:27:H3GGKBBXX:5:2102:22709:9543,J00121:27:H3GGKBBXX:5:1203:13981:3670,J00121:27:H3GGKBBXX:5:2204:7801:3196;sequence=TACAGTTATTTAGACATTAGATTTAGTATTTTAATGATTTTTCTTTTCATCACTTCTATATTTTATTTTTTTTGAATTCAAATACTTACATTTATTAATTATATTCATTTAAATCAAAAAATTAAAGGTAAAATCACAAAAAATTTGCCTGAATGCT;start=543871;subtype=IES;support_ref=44;support_variant=15;type=IES;
scaffold51_16_with_IES	MILORD	internal_eliminated_sequence	544137	544162	.	.	.	ID=MILORD.16.544137.544162;Name=MILORD.16.544137.544162;bounded_by_ta=TRUE;common_boundary=Both;end=544162;ies_id=IESPGM.PTET51.1.16.523341;ies_left_dist=0;ies_min_dist=0;ies_right_dist=0;junction_seq=ttatttataagattgTActaacattctttggt;read_names=J00121:27:H3GGKBBXX:5:1208:29620:47436,J00121:27:H3GGKBBXX:5:1121:29173:47331,J00121:27:H3GGKBBXX:5:2206:13047:35532,J00121:27:H3GGKBBXX:5:1222:17289:32261,J00121:27:H3GGKBBXX:5:1105:18568:19918,J00121:27:H3GGKBBXX:5:2103:31781:33457,J00121:27:H3GGKBBXX:5:2124:2757:25298,J00121:27:H3GGKBBXX:5:1222:28199:25527,J00121:27:H3GGKBBXX:5:1223:7019:6343,J00121:27:H3GGKBBXX:5:2117:20161:6185,J00121:27:H3GGKBBXX:5:1123:2128:37326,J00121:27:H3GGKBBXX:5:2209:23368:16102,J00121:27:H3GGKBBXX:5:1101:21237:31751,J00121:27:H3GGKBBXX:5:2124:15493:9877,J00121:27:H3GGKBBXX:5:1215:24870:16840,J00121:27:H3GGKBBXX:5:2223:12479:16682,J00121:27:H3GGKBBXX:5:2205:19278:32402,J00121:27:H3GGKBBXX:5:1220:6106:28920,J00121:27:H3GGKBBXX:5:1211:16599:19355,J00121:27:H3GGKBBXX:5:1208:11383:45836,J00121:27:H3GGKBBXX:5:2213:5680:12427,J00121:27:H3GGKBBXX:5:1209:22181:26388,J00121:27:H3GGKBBXX:5:2222:11322:32226,J00121:27:H3GGKBBXX:5:1107:15392:41880,J00121:27:H3GGKBBXX:5:1106:25926:40051,J00121:27:H3GGKBBXX:5:1214:3407:36059,J00121:27:H3GGKBBXX:5:1213:10866:25316,J00121:27:H3GGKBBXX:5:1216:25276:1472,J00121:27:H3GGKBBXX:5:2224:16488:45643,J00121:27:H3GGKBBXX:5:2111:28473:39225,J00121:27:H3GGKBBXX:5:1225:23632:5270,J00121:27:H3GGKBBXX:5:1125:31213:3741,J00121:27:H3GGKBBXX:5:2111:28452:39225,J00121:27:H3GGKBBXX:5:2107:26656:39031,J00121:27:H3GGKBBXX:5:1202:12073:39541,J00121:27:H3GGKBBXX:5:1218:27042:40016,J00121:27:H3GGKBBXX:5:1201:15057:19847,J00121:27:H3GGKBBXX:5:2214:9110:7152,J00121:27:H3GGKBBXX:5:1103:27448:46240,J00121:27:H3GGKBBXX:5:1116:8511:7345,J00121:27:H3GGKBBXX:5:1204:13230:27021,J00121:27:H3GGKBBXX:5:2115:29477:26371,J00121:27:H3GGKBBXX:5:2220:19745:17034,J00121:27:H3GGKBBXX:5:2202:31040:37800,J00121:27:H3GGKBBXX:5:2217:22079:14889,J00121:27:H3GGKBBXX:5:2121:17330:9403,J00121:27:H3GGKBBXX:5:2228:30168:26406;sequence=TAAAGATAAAAGGGGAATTTTAATAA;start=544137;subtype=IES;support_ref=0;support_variant=47;type=IES;
scaffold51_16_with_IES	MILORD	internal_eliminated_sequence	544547	544643	.	.	.	ID=MILORD.16.544547.544643;Name=MILORD.16.544547.544643;bounded_by_ta=TRUE;common_boundary=Both;end=544643;ies_id=IESPGM.PTET51.1.16.523725;ies_left_dist=0;ies_min_dist=0;ies_right_dist=0;junction_seq=taagtttgattgaagTActataatctgataag;read_names=J00121:27:H3GGKBBXX:5:2222:9435:26142,J00121:27:H3GGKBBXX:5:1207:7202:8629,J00121:27:H3GGKBBXX:5:1209:16051:11126,J00121:27:H3GGKBBXX:5:1209:20273:16506,J00121:27:H3GGKBBXX:5:2114:25479:31787,J00121:27:H3GGKBBXX:5:2117:10439:8013,J00121:27:H3GGKBBXX:5:1126:9577:27197,J00121:27:H3GGKBBXX:5:1104:24170:19566,J00121:27:H3GGKBBXX:5:1219:16792:15574,J00121:27:H3GGKBBXX:5:1117:26961:3090,J00121:27:H3GGKBBXX:5:2218:19431:44377,J00121:27:H3GGKBBXX:5:1227:22607:18581,J00121:27:H3GGKBBXX:5:2205:6888:26863,J00121:27:H3GGKBBXX:5:2107:20263:28235,J00121:27:H3GGKBBXX:5:1214:18396:3020,J00121:27:H3GGKBBXX:5:2210:20983:30714,J00121:27:H3GGKBBXX:5:1108:7649:26810,J00121:27:H3GGKBBXX:5:2110:22364:9262,J00121:27:H3GGKBBXX:5:2228:27184:35303;sequence=TATCATGGTTCTATTTTTCATTTTTTAATTCATCTATATTAAACTAATTCAAAAAGTATATGATACAAGGAAACAAAAAGACAATTTGAATCTATAA;start=544547;subtype=IES;support_ref=56;support_variant=19;type=IES;
scaffold51_16_with_IES	MILORD	internal_eliminated_sequence	545531	545556	.	.	.	ID=MILORD.16.545531.545556;Name=MILORD.16.545531.545556;bounded_by_ta=TRUE;common_boundary=None;end=545556;ies_id=IESPGM.PTET51.1.16.523725;ies_left_dist=-984;ies_min_dist=913;ies_right_dist=-913;junction_seq=cccacatatttaaagTAcacatgtttaagtta;read_names=J00121:27:H3GGKBBXX:5:1220:6492:1982,J00121:27:H3GGKBBXX:5:1220:24525:3371,J00121:27:H3GGKBBXX:5:2209:22841:10968,J00121:27:H3GGKBBXX:5:1107:13068:11724;sequence=TACAAGACTATAATTAATTTAATTTA;start=545531;subtype=MAC;support_ref=312;support_variant=4;type=CRYPTIC;
scaffold51_16_with_IES	MILORD	internal_eliminated_sequence	547468	547594	.	.	.	ID=MILORD.16.547468.547594;Name=MILORD.16.547468.547594;bounded_by_ta=TRUE;common_boundary=Both;end=547594;ies_id=IESPGM.PTET51.1.16.526549;ies_left_dist=0;ies_min_dist=0;ies_right_dist=0;junction_seq=gaaggctttaccatcTAtaatgtcgtattatg;read_names=J00121:27:H3GGKBBXX:5:1110:6187:33527,J00121:27:H3GGKBBXX:5:2110:28899:22520,J00121:27:H3GGKBBXX:5:1201:7080:6132,J00121:27:H3GGKBBXX:5:1112:24840:19671,J00121:27:H3GGKBBXX:5:1213:10825:40438,J00121:27:H3GGKBBXX:5:2102:14671:34231,J00121:27:H3GGKBBXX:5:1213:23115:27443,J00121:27:H3GGKBBXX:5:2110:13058:12304,J00121:27:H3GGKBBXX:5:1206:10328:22485,J00121:27:H3GGKBBXX:5:2113:26910:46750,J00121:27:H3GGKBBXX:5:1208:27864:46258,J00121:27:H3GGKBBXX:5:1205:10196:6255,J00121:27:H3GGKBBXX:5:1220:10206:8664,J00121:27:H3GGKBBXX:5:1109:8055:18652,J00121:27:H3GGKBBXX:5:1101:22353:46346,J00121:27:H3GGKBBXX:5:1222:10774:14185,J00121:27:H3GGKBBXX:5:2119:26332:30380,J00121:27:H3GGKBBXX:5:1223:20608:15504,J00121:27:H3GGKBBXX:5:1114:8430:21553,J00121:27:H3GGKBBXX:5:1128:9780:45097,J00121:27:H3GGKBBXX:5:1228:23855:9491,J00121:27:H3GGKBBXX:5:2118:21511:39647,J00121:27:H3GGKBBXX:5:2203:14001:9367,J00121:27:H3GGKBBXX:5:2228:6441:34706,J00121:27:H3GGKBBXX:5:1223:24434:25052,J00121:27:H3GGKBBXX:5:2201:21440:46100,J00121:27:H3GGKBBXX:5:2109:14610:40772,J00121:27:H3GGKBBXX:5:2226:26189:38504,J00121:27:H3GGKBBXX:5:2228:8085:7697,J00121:27:H3GGKBBXX:5:1106:2108:3178,J00121:27:H3GGKBBXX:5:2225:11048:22678,J00121:27:H3GGKBBXX:5:2113:14326:42987,J00121:27:H3GGKBBXX:5:2113:20283:19654,J00121:27:H3GGKBBXX:5:1101:7334:39488,J00121:27:H3GGKBBXX:5:1119:8481:31171,J00121:27:H3GGKBBXX:5:1103:23825:14256,J00121:27:H3GGKBBXX:5:2220:1681:28569;sequence=TATTGTGAATAGTATTTTCAAATTCTAATTCTAGTAATAAATAATAATTATATAATGTTTAAATATACATTAATGAAATGTAATTAAGAAGATTTTAGAGAATTTAGTTAATAATTTTACTCAACAA;start=547468;subtype=IES;support_ref=58;support_variant=37;type=IES;
scaffold51_16_with_IES	MILORD	internal_eliminated_sequence	548954	549036	.	.	.	ID=MILORD.16.548954.549036;Name=MILORD.16.548954.549036;bounded_by_ta=TRUE;common_boundary=Both;end=549036;ies_id=IESPGM.PTET51.1.16.527908;ies_left_dist=0;ies_min_dist=0;ies_right_dist=0;junction_seq=cttggtgttcaattgTAgcaggtttcattggc;read_names=J00121:27:H3GGKBBXX:5:1105:9526:9244,J00121:27:H3GGKBBXX:5:1220:22881:17157,J00121:27:H3GGKBBXX:5:2116:21511:25193,J00121:27:H3GGKBBXX:5:2218:2240:11214,J00121:27:H3GGKBBXX:5:2216:21907:11179,J00121:27:H3GGKBBXX:5:1109:9536:2721,J00121:27:H3GGKBBXX:5:1209:19553:10405,J00121:27:H3GGKBBXX:5:2128:9191:26705,J00121:27:H3GGKBBXX:5:2219:8450:22960,J00121:27:H3GGKBBXX:5:1202:17482:5200,J00121:27:H3GGKBBXX:5:2113:7638:22080,J00121:27:H3GGKBBXX:5:1103:13829:1613,J00121:27:H3GGKBBXX:5:2216:22049:10862,J00121:27:H3GGKBBXX:5:1226:13220:19584,J00121:27:H3GGKBBXX:5:1228:9191:22204,J00121:27:H3GGKBBXX:5:1218:21369:3424,J00121:27:H3GGKBBXX:5:1211:3772:15170,J00121:27:H3GGKBBXX:5:1113:8877:5376,J00121:27:H3GGKBBXX:5:1113:12550:18599,J00121:27:H3GGKBBXX:5:1116:13139:20357,J00121:27:H3GGKBBXX:5:1125:21694:41194,J00121:27:H3GGKBBXX:5:1211:3823:23804,J00121:27:H3GGKBBXX:5:1213:17086:23610,J00121:27:H3GGKBBXX:5:2116:27154:16120,J00121:27:H3GGKBBXX:5:2114:3133:8857,J00121:27:H3GGKBBXX:5:1206:9059:37906,J00121:27:H3GGKBBXX:5:2209:18294:48878,J00121:27:H3GGKBBXX:5:1105:10998:42530,J00121:27:H3GGKBBXX:5:2123:6756:12075,J00121:27:H3GGKBBXX:5:1101:10531:27408,J00121:27:H3GGKBBXX:5:1216:29224:3987,J00121:27:H3GGKBBXX:5:1123:14235:37484,J00121:27:H3GGKBBXX:5:1204:15747:10493,J00121:27:H3GGKBBXX:5:1127:31365:46381,J00121:27:H3GGKBBXX:5:1208:21034:14977,J00121:27:H3GGKBBXX:5:1228:14174:14062,J00121:27:H3GGKBBXX:5:1221:12165:24648,J00121:27:H3GGKBBXX:5:1101:14387:44078,J00121:27:H3GGKBBXX:5:2202:15656:21975,J00121:27:H3GGKBBXX:5:1125:21714:41370,J00121:27:H3GGKBBXX:5:1221:11830:21465,J00121:27:H3GGKBBXX:5:1225:19238:10915,J00121:27:H3GGKBBXX:5:1123:12398:46082,J00121:27:H3GGKBBXX:5:1228:14438:32173,J00121:27:H3GGKBBXX:5:1202:6756:32367,J00121:27:H3GGKBBXX:5:2205:15270:47682,J00121:27:H3GGKBBXX:5:1108:17858:31734,J00121:27:H3GGKBBXX:5:1216:19674:8646,J00121:27:H3GGKBBXX:5:2207:25479:31329,J00121:27:H3GGKBBXX:5:2122:20293:1771,J00121:27:H3GGKBBXX:5:1112:15442:19742,J00121:27:H3GGKBBXX:5:2126:31558:29343,J00121:27:H3GGKBBXX:5:2108:16092:47524,J00121:27:H3GGKBBXX:5:1215:8024:15188,J00121:27:H3GGKBBXX:5:2104:13707:17368,J00121:27:H3GGKBBXX:5:2224:28178:14308,J00121:27:H3GGKBBXX:5:2115:6482:21272,J00121:27:H3GGKBBXX:5:1102:29680:22749,J00121:27:H3GGKBBXX:5:1103:7395:8541,J00121:27:H3GGKBBXX:5:2120:28544:13007,J00121:27:H3GGKBBXX:5:2128:30137:29589,J00121:27:H3GGKBBXX:5:1108:17645:31329,J00121:27:H3GGKBBXX:5:1227:5974:32103;sequence=TACAATCAATTTTTAATGTTTCTTAGATATTTTGGATTTTATGAAATTTTAAATAGTTAAGAAATTCTATATTTTTATAAGTG;start=548954;subtype=IES;support_ref=10;support_variant=63;type=IES;
scaffold51_16_with_IES	MILORD	internal_eliminated_sequence	549772	549853	.	.	.	ID=MILORD.16.549772.549853;Name=MILORD.16.549772.549853;bounded_by_ta=TRUE;common_boundary=Both;end=549853;ies_id=IESPGM.PTET51.1.16.528643;ies_left_dist=0;ies_min_dist=0;ies_right_dist=0;junction_seq=atcattaattattcaTAatgatgtattcacat;read_names=J00121:27:H3GGKBBXX:5:1214:11129:8717,J00121:27:H3GGKBBXX:5:2106:25834:14185,J00121:27:H3GGKBBXX:5:1120:25662:40825,J00121:27:H3GGKBBXX:5:1227:5761:2756,J00121:27:H3GGKBBXX:5:1214:8278:20234,J00121:27:H3GGKBBXX:5:1202:22972:32894,J00121:27:H3GGKBBXX:5:1107:3589:26881,J00121:27:H3GGKBBXX:5:1201:26869:23083,J00121:27:H3GGKBBXX:5:2108:25114:46522,J00121:27:H3GGKBBXX:5:2114:25154:25843,J00121:27:H3GGKBBXX:5:1126:2463:9877,J00121:27:H3GGKBBXX:5:2103:26494:36218,J00121:27:H3GGKBBXX:5:2118:26484:47348,J00121:27:H3GGKBBXX:5:2119:18984:35655,J00121:27:H3GGKBBXX:5:1213:23642:13095,J00121:27:H3GGKBBXX:5:1120:13007:8066,J00121:27:H3GGKBBXX:5:1220:4117:39225,J00121:27:H3GGKBBXX:5:1106:8349:3547,J00121:27:H3GGKBBXX:5:2118:28899:11020,J00121:27:H3GGKBBXX:5:1117:5680:30714,J00121:27:H3GGKBBXX:5:2207:16102:15012,J00121:27:H3GGKBBXX:5:2203:12733:31083,J00121:27:H3GGKBBXX:5:1220:29904:35796,J00121:27:H3GGKBBXX:5:2210:27407:26265,J00121:27:H3GGKBBXX:5:1122:30005:15996,J00121:27:H3GGKBBXX:5:1106:7923:2879,J00121:27:H3GGKBBXX:5:2214:21217:44623,J00121:27:H3GGKBBXX:5:1205:16853:47682,J00121:27:H3GGKBBXX:5:2118:25794:34688,J00121:27:H3GGKBBXX:5:2216:11901:7486,J00121:27:H3GGKBBXX:5:1202:22972:32859,J00121:27:H3GGKBBXX:5:1226:18152:14941,J00121:27:H3GGKBBXX:5:2216:15534:40895,J00121:27:H3GGKBBXX:5:2211:24038:6607,J00121:27:H3GGKBBXX:5:2102:19167:21412,J00121:27:H3GGKBBXX:5:2119:12357:1455,J00121:27:H3GGKBBXX:5:2206:26301:29413,J00121:27:H3GGKBBXX:5:2108:26027:18810,J00121:27:H3GGKBBXX:5:2104:26098:38381,J00121:27:H3GGKBBXX:5:1118:4543:39541,J00121:27:H3GGKBBXX:5:1119:23449:2352,J00121:27:H3GGKBBXX:5:1206:15473:14590,J00121:27:H3GGKBBXX:5:1213:26778:40719,J00121:27:H3GGKBBXX:5:2112:18802:34670;sequence=TACAGTCTGTTCTTTAATATTTAATATTTCCAATTCGTTTATTTACTAACATTAAAATGAGAAAAACATGTCGATCGAACAA;start=549772;subtype=IES;support_ref=128;support_variant=44;type=IES;
scaffold51_16_with_IES	MILORD	internal_eliminated_sequence	549884	549914	.	.	.	ID=MILORD.16.549884.549914;Name=MILORD.16.549884.549914;bounded_by_ta=TRUE;common_boundary=None;end=549914;ies_id=IESPGM.PTET51.1.16.528643;ies_left_dist=-112;ies_min_dist=61;ies_right_dist=-61;junction_seq=atatatctattcactTAccaatatagaaataa;read_names=J00121:27:H3GGKBBXX:5:1128:14296:21061;sequence=TATAGTTTTTTTAAGATTGCACAATTTATTA;start=549884;subtype=MAC;support_ref=53;support_variant=1;type=CRYPTIC;
scaffold51_16_with_IES	MILORD	internal_eliminated_sequence	552280	552384	.	.	.	ID=MILORD.16.552280.552384;Name=MILORD.16.552280.552384;bounded_by_ta=TRUE;common_boundary=Both;end=552384;ies_id=IESPGM.PTET51.1.16.531069;ies_left_dist=0;ies_min_dist=0;ies_right_dist=0;junction_seq=aggctatccaaatgcTAtcaacctattatatt;read_names=J00121:27:H3GGKBBXX:5:1111:4848:16506,J00121:27:H3GGKBBXX:5:1115:29467:6413,J00121:27:H3GGKBBXX:5:2107:17706:47964,J00121:27:H3GGKBBXX:5:1121:12459:46188,J00121:27:H3GGKBBXX:5:1116:6735:5534,J00121:27:H3GGKBBXX:5:1226:9709:6009,J00121:27:H3GGKBBXX:5:1111:27539:5499,J00121:27:H3GGKBBXX:5:1117:18111:7591,J00121:27:H3GGKBBXX:5:2110:6644:5446,J00121:27:H3GGKBBXX:5:2219:14428:31277,J00121:27:H3GGKBBXX:5:2224:26494:4954,J00121:27:H3GGKBBXX:5:1103:7770:5956,J00121:27:H3GGKBBXX:5:2115:5731:36569,J00121:27:H3GGKBBXX:5:1105:30847:3037,J00121:27:H3GGKBBXX:5:2203:24373:6800,J00121:27:H3GGKBBXX:5:2217:30878:46346,J00121:27:H3GGKBBXX:5:2214:26413:28129,J00121:27:H3GGKBBXX:5:1115:21491:43198,J00121:27:H3GGKBBXX:5:1216:13555:35532,J00121:27:H3GGKBBXX:5:1218:28574:36939,J00121:27:H3GGKBBXX:5:1213:4888:40772,J00121:27:H3GGKBBXX:5:1104:12824:21360,J00121:27:H3GGKBBXX:5:2122:23774:20111,J00121:27:H3GGKBBXX:5:2218:9465:23030,J00121:27:H3GGKBBXX:5:1102:11129:29325,J00121:27:H3GGKBBXX:5:2209:26839:47120,J00121:27:H3GGKBBXX:5:1103:18873:32332,J00121:27:H3GGKBBXX:5:2202:25002:43023,J00121:27:H3GGKBBXX:5:2210:6167:25509,J00121:27:H3GGKBBXX:5:2114:9790:36464,J00121:27:H3GGKBBXX:5:1219:7334:36499;sequence=TACAGGATAAATTGTAGATTTCTTCATAAATTTAAAAATCCTAGATATAAGATACATTATTTTTAATATATATATTGAATATTAAATCAATTAGTCAATCTAATG;start=552280;subtype=IES;support_ref=84;support_variant=31;type=IES;
scaffold51_16_with_IES	MILORD	internal_eliminated_sequence	552587	552665	.	.	.	ID=MILORD.16.552587.552665;Name=MILORD.16.552587.552665;bounded_by_ta=TRUE;common_boundary=Both;end=552665;ies_id=IESPGM.PTET51.1.16.531271;ies_left_dist=0;ies_min_dist=0;ies_right_dist=0;junction_seq=tttgtttacaccaagTAttaataattggttta;read_names=J00121:27:H3GGKBBXX:5:2219:10500:20533,J00121:27:H3GGKBBXX:5:2215:22891:28217,J00121:27:H3GGKBBXX:5:2117:3021:26072,J00121:27:H3GGKBBXX:5:1102:24099:21553,J00121:27:H3GGKBBXX:5:2220:25256:20885,J00121:27:H3GGKBBXX:5:1221:4685:32578,J00121:27:H3GGKBBXX:5:2209:22404:45097,J00121:27:H3GGKBBXX:5:1215:3802:7662,J00121:27:H3GGKBBXX:5:2110:30249:20392,J00121:27:H3GGKBBXX:5:2109:6796:12040,J00121:27:H3GGKBBXX:5:1122:14407:37923;sequence=TAAAGGCAGATTAAATATATTTAGATGATTTTCATTCTCAAAAACAAATTGAATTACAAAAATAATGCTTAATTCTCTT;start=552587;subtype=IES;support_ref=72;support_variant=11;type=IES;
scaffold51_16_with_IES	MILORD	internal_eliminated_sequence	552890	552915	.	.	.	ID=MILORD.16.552890.552915;Name=MILORD.16.552890.552915;bounded_by_ta=TRUE;common_boundary=Both;end=552915;ies_id=IESPGM.PTET51.1.16.531495;ies_left_dist=0;ies_min_dist=0;ies_right_dist=0;junction_seq=ccaagctagagagggTActcctaattgaatga;read_names=J00121:27:H3GGKBBXX:5:1208:30076:48649,J00121:27:H3GGKBBXX:5:1125:29883:8998,J00121:27:H3GGKBBXX:5:2119:23399:8242,J00121:27:H3GGKBBXX:5:1224:13646:12867,J00121:27:H3GGKBBXX:5:1121:3914:29167,J00121:27:H3GGKBBXX:5:2222:7821:25668,J00121:27:H3GGKBBXX:5:1114:11546:11020,J00121:27:H3GGKBBXX:5:1216:5162:2809,J00121:27:H3GGKBBXX:5:1209:14793:3565,J00121:27:H3GGKBBXX:5:1205:17787:30696,J00121:27:H3GGKBBXX:5:1105:11180:15170,J00121:27:H3GGKBBXX:5:1221:19542:34266,J00121:27:H3GGKBBXX:5:2128:30310:30907,J00121:27:H3GGKBBXX:5:1211:8450:48772,J00121:27:H3GGKBBXX:5:2117:26098:5007,J00121:27:H3GGKBBXX:5:1113:30736:19689,J00121:27:H3GGKBBXX:5:1228:29721:40121,J00121:27:H3GGKBBXX:5:1123:16173:17491,J00121:27:H3GGKBBXX:5:2110:26311:49019,J00121:27:H3GGKBBXX:5:1226:13920:12497,J00121:27:H3GGKBBXX:5:1215:17492:30081,J00121:27:H3GGKBBXX:5:1111:17452:15522,J00121:27:H3GGKBBXX:5:1122:21785:10686,J00121:27:H3GGKBBXX:5:2118:14945:32244,J00121:27:H3GGKBBXX:5:2224:29650:14748,J00121:27:H3GGKBBXX:5:2216:25246:29554,J00121:27:H3GGKBBXX:5:2107:9384:28446,J00121:27:H3GGKBBXX:5:1102:11353:24401,J00121:27:H3GGKBBXX:5:1215:25002:22168,J00121:27:H3GGKBBXX:5:1217:6197:26863,J00121:27:H3GGKBBXX:5:1228:4970:28780,J00121:27:H3GGKBBXX:5:1101:12215:23048,J00121:27:H3GGKBBXX:5:2226:23510:3547,J00121:27:H3GGKBBXX:5:2102:21288:6027,J00121:27:H3GGKBBXX:5:2113:24383:7064,J00121:27:H3GGKBBXX:5:1111:12469:42372,J00121:27:H3GGKBBXX:5:1204:18903:25070,J00121:27:H3GGKBBXX:5:1221:26636:32349,J00121:27:H3GGKBBXX:5:2220:28635:45062;sequence=TATACATAATAATGTGATTTTGTGTA;start=552890;subtype=IES;support_ref=9;support_variant=39;type=IES;
scaffold51_16_with_IES	MILORD	internal_eliminated_sequence	553014	553060	.	.	.	ID=MILORD.16.553014.553060;Name=MILORD.16.553014.553060;bounded_by_ta=TRUE;common_boundary=Both;end=553060;ies_id=IESPGM.PTET51.1.16.531593;ies_left_dist=0;ies_min_dist=0;ies_right_dist=0;junction_seq=tgtatttaagtaaggTAgagaatcctagtttg;read_names=J00121:27:H3GGKBBXX:5:2202:25865:27813,J00121:27:H3GGKBBXX:5:2111:4787:25826,J00121:27:H3GGKBBXX:5:1215:19065:5552,J00121:27:H3GGKBBXX:5:1127:5578:33176,J00121:27:H3GGKBBXX:5:1221:25307:43163,J00121:27:H3GGKBBXX:5:1228:21095:46592,J00121:27:H3GGKBBXX:5:2120:28929:20111,J00121:27:H3GGKBBXX:5:2108:29762:13007,J00121:27:H3GGKBBXX:5:2214:11860:19970,J00121:27:H3GGKBBXX:5:2219:15503:2053,J00121:27:H3GGKBBXX:5:2223:21430:40631,J00121:27:H3GGKBBXX:5:2117:6938:20410,J00121:27:H3GGKBBXX:5:2206:28087:5499,J00121:27:H3GGKBBXX:5:1208:4432:20568,J00121:27:H3GGKBBXX:5:1215:20456:5358,J00121:27:H3GGKBBXX:5:1203:16691:2738,J00121:27:H3GGKBBXX:5:2205:11688:10528;sequence=TATTGTGTGTTCATGATTAATTAATTGGTTTAAATGGAATCTGATAA;start=553014;subtype=IES;support_ref=93;support_variant=17;type=IES;
scaffold51_16_with_IES	MILORD	internal_eliminated_sequence	553944	553991	.	.	.	ID=MILORD.16.553944.553991;Name=MILORD.16.553944.553991;bounded_by_ta=TRUE;common_boundary=Both;end=553991;ies_id=IESPGM.PTET51.1.16.532476;ies_left_dist=0;ies_min_dist=0;ies_right_dist=0;junction_seq=aagatgtggaagttaTAataattgataataag;read_names=J00121:27:H3GGKBBXX:5:1216:14245:43831,J00121:27:H3GGKBBXX:5:1110:6654:25052,J00121:27:H3GGKBBXX:5:1209:20862:42460,J00121:27:H3GGKBBXX:5:2221:15818:43286,J00121:27:H3GGKBBXX:5:1220:21430:18933,J00121:27:H3GGKBBXX:5:1126:5934:40121,J00121:27:H3GGKBBXX:5:1122:27478:48896,J00121:27:H3GGKBBXX:5:2220:5599:3319,J00121:27:H3GGKBBXX:5:1111:2402:40754,J00121:27:H3GGKBBXX:5:2106:27022:43427,J00121:27:H3GGKBBXX:5:2116:24799:10317,J00121:27:H3GGKBBXX:5:2227:28006:43339,J00121:27:H3GGKBBXX:5:2224:14093:20217,J00121:27:H3GGKBBXX:5:2113:28148:19355,J00121:27:H3GGKBBXX:5:1108:16650:4848,J00121:27:H3GGKBBXX:5:2104:14641:35690,J00121:27:H3GGKBBXX:5:1116:9364:13007,J00121:27:H3GGKBBXX:5:2106:18599:43673,J00121:27:H3GGKBBXX:5:1108:19035:41159,J00121:27:H3GGKBBXX:5:1119:3965:11706,J00121:27:H3GGKBBXX:5:2113:4655:11882,J00121:27:H3GGKBBXX:5:1101:22638:18986,J00121:27:H3GGKBBXX:5:2225:9506:38187,J00121:27:H3GGKBBXX:5:2124:23896:20885,J00121:27:H3GGKBBXX:5:2111:7841:36956,J00121:27:H3GGKBBXX:5:2101:6248:3389,J00121:27:H3GGKBBXX:5:2104:7821:8435,J00121:27:H3GGKBBXX:5:1207:10074:45713,J00121:27:H3GGKBBXX:5:2228:16752:45783,J00121:27:H3GGKBBXX:5:1113:7567:46680,J00121:27:H3GGKBBXX:5:1213:21511:2264,J00121:27:H3GGKBBXX:5:1206:14265:17139,J00121:27:H3GGKBBXX:5:1218:8237:29624,J00121:27:H3GGKBBXX:5:2214:4970:3037,J00121:27:H3GGKBBXX:5:1202:25560:21096,J00121:27:H3GGKBBXX:5:1222:10379:3090,J00121:27:H3GGKBBXX:5:1212:18152:14660,J00121:27:H3GGKBBXX:5:1102:19086:13007,J00121:27:H3GGKBBXX:5:2109:19593:12409,J00121:27:H3GGKBBXX:5:1118:17939:37044,J00121:27:H3GGKBBXX:5:2211:16467:22116,J00121:27:H3GGKBBXX:5:2204:7070:25808,J00121:27:H3GGKBBXX:5:2211:5842:44464,J00121:27:H3GGKBBXX:5:1102:19400:12427,J00121:27:H3GGKBBXX:5:1102:15331:44166,J00121:27:H3GGKBBXX:5:1226:26281:14432,J00121:27:H3GGKBBXX:5:2109:14966:7908,J00121:27:H3GGKBBXX:5:2203:10927:12234,J00121:27:H3GGKBBXX:5:2218:4026:18036;sequence=TACACTCAAACTATTTCACGATTCTATTATCCATGATATATTTGGCTG;start=553944;subtype=IES;support_ref=4;support_variant=49;type=IES;
scaffold51_16_with_IES	MILORD	internal_eliminated_sequence	554687	554744	.	.	.	ID=MILORD.16.554687.554744;Name=MILORD.16.554687.554744;bounded_by_ta=TRUE;common_boundary=Both;end=554744;ies_id=IESPGM.PTET51.1.16.533171;ies_left_dist=0;ies_min_dist=0;ies_right_dist=0;junction_seq=atggagtcttggttgTAccgtaatcgaaatgg;read_names=J00121:27:H3GGKBBXX:5:1217:22536:30732,J00121:27:H3GGKBBXX:5:2207:23713:35339,J00121:27:H3GGKBBXX:5:1202:20161:7486,J00121:27:H3GGKBBXX:5:1101:23967:33316,J00121:27:H3GGKBBXX:5:1218:23419:4831,J00121:27:H3GGKBBXX:5:2207:9435:34020,J00121:27:H3GGKBBXX:5:1206:18954:8207,J00121:27:H3GGKBBXX:5:1122:19725:12216,J00121:27:H3GGKBBXX:5:2219:26159:40526,J00121:27:H3GGKBBXX:5:2228:13798:26107,J00121:27:H3GGKBBXX:5:2217:7628:34653,J00121:27:H3GGKBBXX:5:1225:4878:32842,J00121:27:H3GGKBBXX:5:2119:30178:14854,J00121:27:H3GGKBBXX:5:1204:27610:6572,J00121:27:H3GGKBBXX:5:1111:15848:45625,J00121:27:H3GGKBBXX:5:1217:18802:7064,J00121:27:H3GGKBBXX:5:2213:18944:35339,J00121:27:H3GGKBBXX:5:2203:23744:33141,J00121:27:H3GGKBBXX:5:2107:30350:27215,J00121:27:H3GGKBBXX:5:2213:23916:19759,J00121:27:H3GGKBBXX:5:2211:6258:8471,J00121:27:H3GGKBBXX:5:2215:6066:23962,J00121:27:H3GGKBBXX:5:1221:25337:18951,J00121:27:H3GGKBBXX:5:1203:4970:37923,J00121:27:H3GGKBBXX:5:2215:10592:27092,J00121:27:H3GGKBBXX:5:2110:30614:8963,J00121:27:H3GGKBBXX:5:2108:25053:9877,J00121:27:H3GGKBBXX:5:2116:24992:18915,J00121:27:H3GGKBBXX:5:1117:25357:44904,J00121:27:H3GGKBBXX:5:1121:4411:24296,J00121:27:H3GGKBBXX:5:2218:24271:16999,J00121:27:H3GGKBBXX:5:2221:8927:4092,J00121:27:H3GGKBBXX:5:1220:5162:23030,J00121:27:H3GGKBBXX:5:1105:9922:20797,J00121:27:H3GGKBBXX:5:1117:20943:14010,J00121:27:H3GGKBBXX:5:2119:15047:7978,J00121:27:H3GGKBBXX:5:2220:4949:15381,J00121:27:H3GGKBBXX:5:2222:24160:30696,J00121:27:H3GGKBBXX:5:1104:28138:16032,J00121:27:H3GGKBBXX:5:2107:17746:5868,J00121:27:H3GGKBBXX:5:2221:8937:4075,J00121:27:H3GGKBBXX:5:1214:26646:44922,J00121:27:H3GGKBBXX:5:2215:25489:46188,J00121:27:H3GGKBBXX:5:2215:5609:9807,J00121:27:H3GGKBBXX:5:1122:14316:35725,J00121:27:H3GGKBBXX:5:2218:24180:17051,J00121:27:H3GGKBBXX:5:2218:21085:20129,J00121:27:H3GGKBBXX:5:1120:28128:11302,J00121:27:H3GGKBBXX:5:2221:3275:41317;sequence=TATTGATCCACAATATTTAATTTACATATCTATTATTTAATCCCACTTCCATCGACAA;start=554687;subtype=IES;support_ref=70;support_variant=49;type=IES;
scaffold51_16_with_IES	MILORD	internal_eliminated_sequence	555370	555700	.	.	.	ID=MILORD.16.555370.555700;Name=MILORD.16.555370.555700;bounded_by_ta=TRUE;common_boundary=Both;end=555700;ies_id=IESPGM.PTET51.1.16.533796;ies_left_dist=0;ies_min_dist=0;ies_right_dist=0;junction_seq=gacctaatcctaggtTAatacataggttgaga;read_names=J00121:27:H3GGKBBXX:5:2202:20588:1508,J00121:27:H3GGKBBXX:5:2212:29274:48983,J00121:27:H3GGKBBXX:5:2212:13626:9772,J00121:27:H3GGKBBXX:5:1217:19613:31189,J00121:27:H3GGKBBXX:5:1208:21075:18177,J00121:27:H3GGKBBXX:5:2113:18730:29800,J00121:27:H3GGKBBXX:5:2220:14083:8137,J00121:27:H3GGKBBXX:5:2227:6187:30116,J00121:27:H3GGKBBXX:5:2218:14651:24947,J00121:27:H3GGKBBXX:5:2203:19705:6695,J00121:27:H3GGKBBXX:5:2205:16894:45045,J00121:27:H3GGKBBXX:5:2117:8714:39910,J00121:27:H3GGKBBXX:5:1109:24911:34002,J00121:27:H3GGKBBXX:5:2223:29528:36446,J00121:27:H3GGKBBXX:5:1223:4553:39875,J00121:27:H3GGKBBXX:5:1210:11211:28411,J00121:27:H3GGKBBXX:5:1205:16092:14713,J00121:27:H3GGKBBXX:5:2120:18264:6167,J00121:27:H3GGKBBXX:5:2208:16741:32297,J00121:27:H3GGKBBXX:5:2216:18020:48052,J00121:27:H3GGKBBXX:5:1123:14702:14344,J00121:27:H3GGKBBXX:5:1205:1194:8066,J00121:27:H3GGKBBXX:5:2103:24728:47401,J00121:27:H3GGKBBXX:5:1202:24911:10897,J00121:27:H3GGKBBXX:5:1208:18923:33826,J00121:27:H3GGKBBXX:5:2116:10409:41721,J00121:27:H3GGKBBXX:5:1217:14610:26986,J00121:27:H3GGKBBXX:5:2122:31010:43480,J00121:27:H3GGKBBXX:5:2217:18842:29852,J00121:27:H3GGKBBXX:5:1205:27346:41880;sequence=TAATATTATTGATGTAAATTACATTTATTAATTTTTAAAATTTTGGAATAATGTATTGATAATTTTCTAATTTTTAATGAGGATTGGGTAATATCAAAACAGTTATTAAGGTGTAGACATATAGTCTCCATATGCTATATATATGCAAAAAAATGGTTATTTGCTCTGTAAATGCCCCCTTTAAAACCAGTCAAAATGCATCAAATTTTTGTTAAAATTGAATATATTCATCCTAAAGTAAATTCTTTGAATTTTCTTAGCTAAGAAAAACATTAGTAAATCAATTTTATCTATAGGCTCATTAAAAAATCTCAATTATTTTCTCATTGAT;start=555370;subtype=IES;support_ref=84;support_variant=30;type=IES;
scaffold51_16_with_IES	MILORD	internal_eliminated_sequence	557873	557897	.	.	.	ID=MILORD.16.557873.557897;Name=MILORD.16.557873.557897;bounded_by_ta=TRUE;common_boundary=None;end=557897;ies_id=IESPGM.PTET51.1.16.537423;ies_left_dist=1455;ies_min_dist=1455;ies_right_dist=1456;junction_seq=cctgagagtgtatttTAgttaattgtaaatgt;read_names=J00121:27:H3GGKBBXX:5:2202:7892:49247;sequence=TAATTGAATATCAATACTTTAACTA;start=557873;subtype=MAC;support_ref=107;support_variant=1;type=CRYPTIC;
scaffold51_16_with_IES	MILORD	internal_eliminated_sequence	558662	558717	.	.	.	ID=MILORD.16.558662.558717;Name=MILORD.16.558662.558717;bounded_by_ta=TRUE;common_boundary=None;end=558717;ies_id=IESPGM.PTET51.1.16.537423;ies_left_dist=666;ies_min_dist=636;ies_right_dist=636;junction_seq=atttgcagaacgacaTAtatggctataatctt;read_names=J00121:27:H3GGKBBXX:5:1212:9597:38451,J00121:27:H3GGKBBXX:5:1216:24464:21131,J00121:27:H3GGKBBXX:5:1124:23439:8312,J00121:27:H3GGKBBXX:5:1213:29274:3582,J00121:27:H3GGKBBXX:5:1120:29711:17983,J00121:27:H3GGKBBXX:5:2115:13443:20252,J00121:27:H3GGKBBXX:5:1227:11363:24419,J00121:27:H3GGKBBXX:5:2219:14174:4848,J00121:27:H3GGKBBXX:5:1115:23805:23399,J00121:27:H3GGKBBXX:5:2206:29741:35550,J00121:27:H3GGKBBXX:5:2216:19644:35145,J00121:27:H3GGKBBXX:5:2104:26565:40420,J00121:27:H3GGKBBXX:5:2118:9435:41018,J00121:27:H3GGKBBXX:5:1106:4259:22731,J00121:27:H3GGKBBXX:5:2119:31324:16137,J00121:27:H3GGKBBXX:5:2211:4279:14467,J00121:27:H3GGKBBXX:5:1227:11211:24472,J00121:27:H3GGKBBXX:5:2228:10571:4374,J00121:27:H3GGKBBXX:5:1124:23328:7591,J00121:27:H3GGKBBXX:5:1118:3823:45080,J00121:27:H3GGKBBXX:5:1202:21582:34248,J00121:27:H3GGKBBXX:5:2214:12784:4163,J00121:27:H3GGKBBXX:5:1111:17553:35848,J00121:27:H3GGKBBXX:5:1104:29711:45344,J00121:27:H3GGKBBXX:5:1101:13250:49142,J00121:27:H3GGKBBXX:5:1116:23378:2123,J00121:27:H3GGKBBXX:5:2214:6948:34108,J00121:27:H3GGKBBXX:5:1208:15595:2035,J00121:27:H3GGKBBXX:5:1107:30827:27901,J00121:27:H3GGKBBXX:5:1209:8775:11882,J00121:27:H3GGKBBXX:5:2228:3873:7926,J00121:27:H3GGKBBXX:5:1208:26332:7451,J00121:27:H3GGKBBXX:5:1106:26250:39277,J00121:27:H3GGKBBXX:5:1221:18873:29448,J00121:27:H3GGKBBXX:5:1108:24089:41264,J00121:27:H3GGKBBXX:5:2224:22100:19742,J00121:27:H3GGKBBXX:5:2113:23490:14625,J00121:27:H3GGKBBXX:5:2201:6025:22977,J00121:27:H3GGKBBXX:5:2224:7740:26371,J00121:27:H3GGKBBXX:5:2218:31223:4075;sequence=TATATGATAGAAGTCAATTAAAATAAGTTAATTAATTTCAATAATTATAAATTTGC;start=558662;subtype=MAC;support_ref=4;support_variant=40;type=CRYPTIC;
scaffold51_16_with_IES	MILORD	internal_eliminated_sequence	559328	559353	.	.	.	ID=MILORD.16.559328.559353;Name=MILORD.16.559328.559353;bounded_by_ta=TRUE;common_boundary=Both;end=559353;ies_id=IESPGM.PTET51.1.16.537423;ies_left_dist=0;ies_min_dist=0;ies_right_dist=0;junction_seq=ttgggaaacctatgtTAcgtcaggaatattat;read_names=J00121:27:H3GGKBBXX:5:2224:30239:29729,J00121:27:H3GGKBBXX:5:2223:6644:31998,J00121:27:H3GGKBBXX:5:1227:16204:20252,J00121:27:H3GGKBBXX:5:1210:2808:4110,J00121:27:H3GGKBBXX:5:1101:26352:25070,J00121:27:H3GGKBBXX:5:2220:2991:34248,J00121:27:H3GGKBBXX:5:2215:28047:34090,J00121:27:H3GGKBBXX:5:2109:22171:40754,J00121:27:H3GGKBBXX:5:1120:11556:29149,J00121:27:H3GGKBBXX:5:2108:7151:2633,J00121:27:H3GGKBBXX:5:1203:8724:16753,J00121:27:H3GGKBBXX:5:1224:9100:15434,J00121:27:H3GGKBBXX:5:1220:6015:48139,J00121:27:H3GGKBBXX:5:2224:26230:3477,J00121:27:H3GGKBBXX:5:1112:18152:10299,J00121:27:H3GGKBBXX:5:1201:19441:40104,J00121:27:H3GGKBBXX:5:2115:13261:25386,J00121:27:H3GGKBBXX:5:1128:26108:10510,J00121:27:H3GGKBBXX:5:2210:29660:32455,J00121:27:H3GGKBBXX:5:1108:22303:19847,J00121:27:H3GGKBBXX:5:1124:7243:1982,J00121:27:H3GGKBBXX:5:1202:4219:29589,J00121:27:H3GGKBBXX:5:1228:32532:39260,J00121:27:H3GGKBBXX:5:2213:6492:26283,J00121:27:H3GGKBBXX:5:1201:30371:4251,J00121:27:H3GGKBBXX:5:2106:17117:38961,J00121:27:H3GGKBBXX:5:1201:12571:28657,J00121:27:H3GGKBBXX:5:1212:13748:37800,J00121:27:H3GGKBBXX:5:1205:29011:26406,J00121:27:H3GGKBBXX:5:1228:20994:43181,J00121:27:H3GGKBBXX:5:2213:22932:47278,J00121:27:H3GGKBBXX:5:1211:1986:34618,J00121:27:H3GGKBBXX:5:2213:11464:47630,J00121:27:H3GGKBBXX:5:1123:29731:26810,J00121:27:H3GGKBBXX:5:2212:20212:32156,J00121:27:H3GGKBBXX:5:1125:5294:8453,J00121:27:H3GGKBBXX:5:2215:15412:7627,J00121:27:H3GGKBBXX:5:2213:30492:12023,J00121:27:H3GGKBBXX:5:2209:21430:27549;sequence=TATAGTTGAATATGTTAGATCTTTTG;start=559328;subtype=IES;support_ref=0;support_variant=39;type=IES;
scaffold51_16_with_IES	MILORD	internal_eliminated_sequence	560217	560358	.	.	.	ID=MILORD.16.560217.560358;Name=MILORD.16.560217.560358;bounded_by_ta=TRUE;common_boundary=LEFT;end=560358;ies_id=IESPGM.PTET51.1.16.538286;ies_left_dist=0;ies_min_dist=0;ies_right_dist=-3;junction_seq=ttaattatgattttcTAccaggtcgaaatact;read_names=J00121:27:H3GGKBBXX:5:1128:22232:26863,J00121:27:H3GGKBBXX:5:2223:28361:36358;sequence=TAATATTGTTTTATCAAAATAAAAACTATTTAAACAATTTATGCTAACAATTTAGTAGAATATTATTTAATTAATTAAAGTATATATTTAAATATATAGATGAATAATTTAAAAATCCTTAAAATGATTATTAACTCAATAA;start=560217;subtype=PARTIAL_EXTERNAL;support_ref=2;support_variant=2;type=ALTERNATIVE;
scaffold51_16_with_IES	MILORD	internal_eliminated_sequence	560217	560355	.	.	.	ID=MILORD.16.560217.560355;Name=MILORD.16.560217.560355;bounded_by_ta=TRUE;common_boundary=Both;end=560355;ies_id=IESPGM.PTET51.1.16.538286;ies_left_dist=0;ies_min_dist=0;ies_right_dist=0;junction_seq=ttaattatgattttcTAataccaggtcgaaat;read_names=J00121:27:H3GGKBBXX:5:2202:28128:21535,J00121:27:H3GGKBBXX:5:1209:8085:4180,J00121:27:H3GGKBBXX:5:2110:14113:17860,J00121:27:H3GGKBBXX:5:2101:29599:37730,J00121:27:H3GGKBBXX:5:1102:3285:30995,J00121:27:H3GGKBBXX:5:1126:29609:9895,J00121:27:H3GGKBBXX:5:2221:14773:1560,J00121:27:H3GGKBBXX:5:2202:17827:24648,J00121:27:H3GGKBBXX:5:2216:24911:47542;sequence=TAATATTGTTTTATCAAAATAAAAACTATTTAAACAATTTATGCTAACAATTTAGTAGAATATTATTTAATTAATTAAAGTATATATTTAAATATATAGATGAATAATTTAAAAATCCTTAAAATGATTATTAACTCAA;start=560217;subtype=IES;support_ref=4;support_variant=9;type=IES;
scaffold51_16_with_IES	MILORD	internal_eliminated_sequence	560408	560477	.	.	.	ID=MILORD.16.560408.560477;Name=MILORD.16.560408.560477;bounded_by_ta=TRUE;common_boundary=Both;end=560477;ies_id=IESPGM.PTET51.1.16.538338;ies_left_dist=0;ies_min_dist=0;ies_right_dist=0;junction_seq=ttacaaattctatgtTAgttcttatgctagag;read_names=J00121:27:H3GGKBBXX:5:2107:19887:18159,J00121:27:H3GGKBBXX:5:1114:17756:20656,J00121:27:H3GGKBBXX:5:2207:9090:41299,J00121:27:H3GGKBBXX:5:2216:29386:4303,J00121:27:H3GGKBBXX:5:2213:14316:8260,J00121:27:H3GGKBBXX:5:2208:9506:15680,J00121:27:H3GGKBBXX:5:2205:18061:17245,J00121:27:H3GGKBBXX:5:2218:6664:42161,J00121:27:H3GGKBBXX:5:2103:8136:37185,J00121:27:H3GGKBBXX:5:1208:10947:32842;sequence=TAGAGATGATTTTAGTGATATTTGAAAAATTATTTATTTAATTATAAAATAAGTTGTGATTAATCAAGTG;start=560408;subtype=IES;support_ref=4;support_variant=10;type=IES;
scaffold51_16_with_IES	MILORD	internal_eliminated_sequence	561627	561666	.	.	.	ID=MILORD.16.561627.561666;Name=MILORD.16.561627.561666;bounded_by_ta=TRUE;common_boundary=Both;end=561666;ies_id=IESPGM.PTET51.1.16.539487;ies_left_dist=0;ies_min_dist=0;ies_right_dist=0;junction_seq=tcatagatttgctaaTAgtttgtatttaagtt;read_names=J00121:27:H3GGKBBXX:5:1225:20506:15715,J00121:27:H3GGKBBXX:5:1209:7984:6114,J00121:27:H3GGKBBXX:5:1119:12642:30046,J00121:27:H3GGKBBXX:5:1125:25489:34547,J00121:27:H3GGKBBXX:5:2118:23541:31453,J00121:27:H3GGKBBXX:5:1120:4604:36024,J00121:27:H3GGKBBXX:5:1123:22912:12954,J00121:27:H3GGKBBXX:5:1104:25317:12128,J00121:27:H3GGKBBXX:5:1120:12895:17438,J00121:27:H3GGKBBXX:5:1108:16001:27567,J00121:27:H3GGKBBXX:5:2202:15848:34301,J00121:27:H3GGKBBXX:5:2103:15057:44922,J00121:27:H3GGKBBXX:5:2224:19238:12849,J00121:27:H3GGKBBXX:5:2104:25844:29571,J00121:27:H3GGKBBXX:5:1116:29498:33369,J00121:27:H3GGKBBXX:5:2101:22232:28164,J00121:27:H3GGKBBXX:5:1208:20334:26318,J00121:27:H3GGKBBXX:5:2104:31619:27127,J00121:27:H3GGKBBXX:5:1203:5457:12321,J00121:27:H3GGKBBXX:5:2221:8420:35567,J00121:27:H3GGKBBXX:5:1224:6908:36464,J00121:27:H3GGKBBXX:5:1117:14610:5112,J00121:27:H3GGKBBXX:5:1115:10176:25527,J00121:27:H3GGKBBXX:5:2222:20172:2264,J00121:27:H3GGKBBXX:5:2225:21379:40438,J00121:27:H3GGKBBXX:5:1126:23977:48245,J00121:27:H3GGKBBXX:5:1225:26058:11653,J00121:27:H3GGKBBXX:5:1115:29031:40965,J00121:27:H3GGKBBXX:5:2223:5873:20603,J00121:27:H3GGKBBXX:5:2116:18649:9965,J00121:27:H3GGKBBXX:5:2123:22780:45783,J00121:27:H3GGKBBXX:5:2228:6867:48737;sequence=TATACTCAATTAAATGACAATAACCAATGTTAATTGAGTA;start=561627;subtype=IES;support_ref=48;support_variant=32;type=IES;
scaffold51_16_with_IES	MILORD	internal_eliminated_sequence	561741	561768	.	.	.	ID=MILORD.16.561741.561768;Name=MILORD.16.561741.561768;bounded_by_ta=TRUE;common_boundary=Both;end=561768;ies_id=IESPGM.PTET51.1.16.539561;ies_left_dist=0;ies_min_dist=0;ies_right_dist=0;junction_seq=ttggtgctccataagTAcctagaggattattt;read_names=J00121:27:H3GGKBBXX:5:2116:3853:2123,J00121:27:H3GGKBBXX:5:1101:28858:20269,J00121:27:H3GGKBBXX:5:1104:16670:11882,J00121:27:H3GGKBBXX:5:2116:28726:15645,J00121:27:H3GGKBBXX:5:2104:23236:16260,J00121:27:H3GGKBBXX:5:2224:5578:45801,J00121:27:H3GGKBBXX:5:1119:18497:12691,J00121:27:H3GGKBBXX:5:1109:22739:36886,J00121:27:H3GGKBBXX:5:2111:25175:10018,J00121:27:H3GGKBBXX:5:2116:13535:20515,J00121:27:H3GGKBBXX:5:1218:28493:7539,J00121:27:H3GGKBBXX:5:1108:8704:43128,J00121:27:H3GGKBBXX:5:2207:22942:7627,J00121:27:H3GGKBBXX:5:2107:9455:10633,J00121:27:H3GGKBBXX:5:1112:3417:28164,J00121:27:H3GGKBBXX:5:1215:9688:41387,J00121:27:H3GGKBBXX:5:1226:23500:6589,J00121:27:H3GGKBBXX:5:2221:28483:31259,J00121:27:H3GGKBBXX:5:2201:8379:30327,J00121:27:H3GGKBBXX:5:2122:25418:4040,J00121:27:H3GGKBBXX:5:2123:7963:3547,J00121:27:H3GGKBBXX:5:1123:17330:14537,J00121:27:H3GGKBBXX:5:2121:3843:46451,J00121:27:H3GGKBBXX:5:1227:28036:24648,J00121:27:H3GGKBBXX:5:2122:25175:48808,J00121:27:H3GGKBBXX:5:2123:5365:11249,J00121:27:H3GGKBBXX:5:1204:15422:5183,J00121:27:H3GGKBBXX:5:1218:24809:22995,J00121:27:H3GGKBBXX:5:1223:26555:41950,J00121:27:H3GGKBBXX:5:1123:26068:7873,J00121:27:H3GGKBBXX:5:1128:19157:18124,J00121:27:H3GGKBBXX:5:2226:7344:33774,J00121:27:H3GGKBBXX:5:1124:26250:6079,J00121:27:H3GGKBBXX:5:2119:15016:48614,J00121:27:H3GGKBBXX:5:2108:17340:28868,J00121:27:H3GGKBBXX:5:2221:28341:31154,J00121:27:H3GGKBBXX:5:2103:17249:21957,J00121:27:H3GGKBBXX:5:1224:8887:12673,J00121:27:H3GGKBBXX:5:1221:22536:23909,J00121:27:H3GGKBBXX:5:1204:1742:24947;sequence=TATAGTTTACGAGAGGACATGACACTCA;start=561741;subtype=IES;support_ref=39;support_variant=40;type=IES;
scaffold51_16_with_IES	MILORD	internal_eliminated_sequence	564135	564210	.	.	.	ID=MILORD.16.564135.564210;Name=MILORD.16.564135.564210;bounded_by_ta=TRUE;common_boundary=Both;end=564210;ies_id=IESPGM.PTET51.1.16.541927;ies_left_dist=0;ies_min_dist=0;ies_right_dist=0;junction_seq=acgaagatagggaagTAtcttttgaatctacg;read_names=J00121:27:H3GGKBBXX:5:1219:3528:32191,J00121:27:H3GGKBBXX:5:2222:8227:47225,J00121:27:H3GGKBBXX:5:1204:17036:4602,J00121:27:H3GGKBBXX:5:1223:9080:47190,J00121:27:H3GGKBBXX:5:2110:6431:11583,J00121:27:H3GGKBBXX:5:2219:12276:44042,J00121:27:H3GGKBBXX:5:1224:6999:1173,J00121:27:H3GGKBBXX:5:1107:13707:19513,J00121:27:H3GGKBBXX:5:2217:22881:9702,J00121:27:H3GGKBBXX:5:2228:18751:35251,J00121:27:H3GGKBBXX:5:1211:18629:33738,J00121:27:H3GGKBBXX:5:1219:19390:9913,J00121:27:H3GGKBBXX:5:2213:30736:10018,J00121:27:H3GGKBBXX:5:1116:28706:31611,J00121:27:H3GGKBBXX:5:2213:30847:10000,J00121:27:H3GGKBBXX:5:2205:16914:24120,J00121:27:H3GGKBBXX:5:1111:5802:19496,J00121:27:H3GGKBBXX:5:2113:26565:6835,J00121:27:H3GGKBBXX:5:1120:12104:21799,J00121:27:H3GGKBBXX:5:1120:24454:6062,J00121:27:H3GGKBBXX:5:1216:15656:48702,J00121:27:H3GGKBBXX:5:2212:25195:46979,J00121:27:H3GGKBBXX:5:1118:17888:25773,J00121:27:H3GGKBBXX:5:1115:11302:22274,J00121:27:H3GGKBBXX:5:2111:4807:16717,J00121:27:H3GGKBBXX:5:1126:15574:23909,J00121:27:H3GGKBBXX:5:2124:11079:9508,J00121:27:H3GGKBBXX:5:1124:31000:5833,J00121:27:H3GGKBBXX:5:2120:21308:9051,J00121:27:H3GGKBBXX:5:1111:2940:16366,J00121:27:H3GGKBBXX:5:1227:8907:39998,J00121:27:H3GGKBBXX:5:2219:27732:43568,J00121:27:H3GGKBBXX:5:1201:26839:36218,J00121:27:H3GGKBBXX:5:1219:22546:35286,J00121:27:H3GGKBBXX:5:2209:8734:42724,J00121:27:H3GGKBBXX:5:2215:30563:13552,J00121:27:H3GGKBBXX:5:1120:27164:10862,J00121:27:H3GGKBBXX:5:1105:30888:27092,J00121:27:H3GGKBBXX:5:2107:27336:23681,J00121:27:H3GGKBBXX:5:2206:9912:29888,J00121:27:H3GGKBBXX:5:1218:17076:20920,J00121:27:H3GGKBBXX:5:1217:19654:12093,J00121:27:H3GGKBBXX:5:1226:26778:34248,J00121:27:H3GGKBBXX:5:2213:14022:22907,J00121:27:H3GGKBBXX:5:1107:29599:32912,J00121:27:H3GGKBBXX:5:1219:19421:9825,J00121:27:H3GGKBBXX:5:1216:19573:38433,J00121:27:H3GGKBBXX:5:1208:6268:47313,J00121:27:H3GGKBBXX:5:1220:30330:39840,J00121:27:H3GGKBBXX:5:1225:20151:11231,J00121:27:H3GGKBBXX:5:2214:28615:11513,J00121:27:H3GGKBBXX:5:1215:16691:37906,J00121:27:H3GGKBBXX:5:2110:13068:25158;sequence=TATTGTCTAGCAATAGACTAGTTTATTTAATTCAATATCACTAATTTAAAAAAACAATTTTTGTTTGATTAAACAA;start=564135;subtype=IES;support_ref=22;support_variant=53;type=IES;
scaffold51_16_with_IES	MILORD	internal_eliminated_sequence	567183	567282	.	.	.	ID=MILORD.16.567183.567282;Name=MILORD.16.567183.567282;bounded_by_ta=TRUE;common_boundary=Both;end=567282;ies_id=IESPGM.PTET51.1.16.544899;ies_left_dist=0;ies_min_dist=0;ies_right_dist=0;junction_seq=actgtggcaaataatTAtcaagaatatggtta;read_names=J00121:27:H3GGKBBXX:5:2112:15595:40297,J00121:27:H3GGKBBXX:5:1211:21065:39189,J00121:27:H3GGKBBXX:5:1216:9638:8383,J00121:27:H3GGKBBXX:5:1109:30543:25966,J00121:27:H3GGKBBXX:5:1212:30036:17280,J00121:27:H3GGKBBXX:5:1228:29122:1947,J00121:27:H3GGKBBXX:5:1221:6431:8207,J00121:27:H3GGKBBXX:5:1211:25033:20603,J00121:27:H3GGKBBXX:5:1120:23520:6554,J00121:27:H3GGKBBXX:5:1202:18254:4145,J00121:27:H3GGKBBXX:5:2216:31578:9403,J00121:27:H3GGKBBXX:5:1204:20243:45256;sequence=TAAAGCAAAAATAATAATATTTTTGATCTTTCACACTCAACCTATTTAAAAATTTGCAGAATATTAAAAGGGCATTTTAGAAAGTTAATTAATTTATTAG;start=567183;subtype=IES;support_ref=88;support_variant=12;type=IES;
scaffold51_16_with_IES	MILORD	internal_eliminated_sequence	567367	567508	.	.	.	ID=MILORD.16.567367.567508;Name=MILORD.16.567367.567508;bounded_by_ta=TRUE;common_boundary=Both;end=567508;ies_id=IESPGM.PTET51.1.16.544983;ies_left_dist=0;ies_min_dist=0;ies_right_dist=0;junction_seq=aaggatgctccttggTActtcataagtagatt;read_names=J00121:27:H3GGKBBXX:5:2226:17503:19091,J00121:27:H3GGKBBXX:5:1217:8866:17843,J00121:27:H3GGKBBXX:5:2108:15128:1859,J00121:27:H3GGKBBXX:5:2218:11677:22291,J00121:27:H3GGKBBXX:5:2207:9171:16155,J00121:27:H3GGKBBXX:5:2120:22445:22450,J00121:27:H3GGKBBXX:5:2110:4553:17298,J00121:27:H3GGKBBXX:5:2211:23825:42108,J00121:27:H3GGKBBXX:5:2214:20811:22573,J00121:27:H3GGKBBXX:5:1102:17939:5816,J00121:27:H3GGKBBXX:5:1212:16325:37413,J00121:27:H3GGKBBXX:5:2207:14255:11179,J00121:27:H3GGKBBXX:5:2118:18873:19601,J00121:27:H3GGKBBXX:5:1101:15605:43761,J00121:27:H3GGKBBXX:5:2219:10247:9614,J00121:27:H3GGKBBXX:5:2119:5081:26898,J00121:27:H3GGKBBXX:5:1211:2148:21324,J00121:27:H3GGKBBXX:5:1105:14022:31312,J00121:27:H3GGKBBXX:5:1201:3650:42038,J00121:27:H3GGKBBXX:5:1215:7202:45379,J00121:27:H3GGKBBXX:5:2208:9384:46592,J00121:27:H3GGKBBXX:5:2221:27296:13130,J00121:27:H3GGKBBXX:5:1215:29823:17227;sequence=TATAATTGAAGTGGATTAAAATATAATTTATCAAATTGAATTGAAGGTGTACGGAATAAAGATTTGAAAACGTAAAAATATTATTTGTTCTTACAATACAATTGAATTCTTAAAGTAGGATGGATAGTGTAATAATTAAGTA;start=567367;subtype=IES;support_ref=54;support_variant=23;type=IES;
scaffold51_16_with_IES	MILORD	internal_eliminated_sequence	567463	567508	.	.	.	ID=MILORD.16.567463.567508;Name=MILORD.16.567463.567508;bounded_by_ta=TRUE;common_boundary=RIGHT;end=567508;ies_id=IESPGM.PTET51.1.16.544983;ies_left_dist=-96;ies_min_dist=0;ies_right_dist=0;junction_seq=tatttgttcttacaaTActtcataagtagatt;read_names=J00121:27:H3GGKBBXX:5:1224:22455:15328;sequence=TACAATTGAATTCTTAAAGTAGGATGGATAGTGTAATAATTAAGTA;start=567463;subtype=PARTIAL_INTERNAL;support_ref=34;support_variant=1;type=ALTERNATIVE;
scaffold51_16_with_IES	MILORD	internal_eliminated_sequence	571138	571221	.	.	.	ID=MILORD.16.571138.571221;Name=MILORD.16.571138.571221;bounded_by_ta=TRUE;common_boundary=Both;end=571221;ies_id=IESPGM.PTET51.1.16.548612;ies_left_dist=0;ies_min_dist=0;ies_right_dist=0;junction_seq=tattgataaggatgcTAtcactaaaatgtttg;read_names=J00121:27:H3GGKBBXX:5:2226:30695:8717,J00121:27:H3GGKBBXX:5:1204:25844:44412,J00121:27:H3GGKBBXX:5:1110:28321:33053,J00121:27:H3GGKBBXX:5:2220:4858:36780,J00121:27:H3GGKBBXX:5:1106:6167:32930,J00121:27:H3GGKBBXX:5:1201:11018:16858,J00121:27:H3GGKBBXX:5:1117:4543:16014,J00121:27:H3GGKBBXX:5:2121:23754:42794,J00121:27:H3GGKBBXX:5:2223:10531:7152,J00121:27:H3GGKBBXX:5:1210:18649:8066,J00121:27:H3GGKBBXX:5:2111:18599:9877,J00121:27:H3GGKBBXX:5:1208:14651:44183,J00121:27:H3GGKBBXX:5:1115:11850:47454,J00121:27:H3GGKBBXX:5:2111:28442:16559,J00121:27:H3GGKBBXX:5:2205:32573:23997,J00121:27:H3GGKBBXX:5:2227:29508:46188,J00121:27:H3GGKBBXX:5:1215:3985:31435,J00121:27:H3GGKBBXX:5:2220:11414:5728,J00121:27:H3GGKBBXX:5:2128:24545:19795,J00121:27:H3GGKBBXX:5:1228:10176:47471,J00121:27:H3GGKBBXX:5:1201:25033:44799,J00121:27:H3GGKBBXX:5:2215:9293:24243,J00121:27:H3GGKBBXX:5:1222:17320:6783,J00121:27:H3GGKBBXX:5:1201:20415:22626,J00121:27:H3GGKBBXX:5:2125:13839:21008,J00121:27:H3GGKBBXX:5:1210:18670:8066,J00121:27:H3GGKBBXX:5:1122:21978:21993,J00121:27:H3GGKBBXX:5:1222:8887:24630,J00121:27:H3GGKBBXX:5:1220:27367:31681,J00121:27:H3GGKBBXX:5:1101:12905:7644,J00121:27:H3GGKBBXX:5:1106:12114:35040,J00121:27:H3GGKBBXX:5:2208:25266:33211,J00121:27:H3GGKBBXX:5:1212:10064:19636;sequence=TACAGGGAAGAGGGATAAACTATTTAAATTAATAATTGTTCTTATATATTATGATATTTTAGTAAATTTGTAATAAATTAATTG;start=571138;subtype=IES;support_ref=90;support_variant=33;type=IES;
scaffold51_16_with_IES	MILORD	internal_eliminated_sequence	572041	572126	.	.	.	ID=MILORD.16.572041.572126;Name=MILORD.16.572041.572126;bounded_by_ta=TRUE;common_boundary=Both;end=572126;ies_id=IESPGM.PTET51.1.16.549431;ies_left_dist=0;ies_min_dist=0;ies_right_dist=0;junction_seq=caaattattgggagaTAgaaccttaatggcat;read_names=J00121:27:H3GGKBBXX:5:1114:19634:27637,J00121:27:H3GGKBBXX:5:2224:26281:1349,J00121:27:H3GGKBBXX:5:2226:3671:6624,J00121:27:H3GGKBBXX:5:1108:22516:2527,J00121:27:H3GGKBBXX:5:1127:19086:25281;sequence=TACAACAAGAGTGAATAATAATCTAACTTAAATTGATATTAATGTTGGTTTTAGAAATGATAGTAAAAAGAACCAGCAATTTAGTG;start=572041;subtype=IES;support_ref=58;support_variant=5;type=IES;
scaffold51_16_with_IES	MILORD	internal_eliminated_sequence	572846	572953	.	.	.	ID=MILORD.16.572846.572953;Name=MILORD.16.572846.572953;bounded_by_ta=TRUE;common_boundary=Both;end=572953;ies_id=IESPGM.PTET51.1.16.550150;ies_left_dist=0;ies_min_dist=0;ies_right_dist=0;junction_seq=ataaataaagagtgaTAtcagatgaggcagtc;read_names=J00121:27:H3GGKBBXX:5:2122:6350:7785,J00121:27:H3GGKBBXX:5:2125:15544:28287,J00121:27:H3GGKBBXX:5:1225:14631:15276,J00121:27:H3GGKBBXX:5:2126:5477:25369,J00121:27:H3GGKBBXX:5:1225:14387:31312,J00121:27:H3GGKBBXX:5:1205:13474:41616,J00121:27:H3GGKBBXX:5:2210:29082:29518,J00121:27:H3GGKBBXX:5:1213:17766:11179,J00121:27:H3GGKBBXX:5:2228:30675:33651,J00121:27:H3GGKBBXX:5:1101:6096:3055,J00121:27:H3GGKBBXX:5:2117:14844:21905,J00121:27:H3GGKBBXX:5:1107:25865:40403,J00121:27:H3GGKBBXX:5:1217:18619:19267,J00121:27:H3GGKBBXX:5:2227:5873:9350,J00121:27:H3GGKBBXX:5:1114:20750:42548,J00121:27:H3GGKBBXX:5:1210:15696:21483,J00121:27:H3GGKBBXX:5:1125:7172:13078,J00121:27:H3GGKBBXX:5:1126:7638:46522,J00121:27:H3GGKBBXX:5:2101:7689:6624,J00121:27:H3GGKBBXX:5:1218:21075:42900,J00121:27:H3GGKBBXX:5:1125:20019:40508,J00121:27:H3GGKBBXX:5:2213:11576:44341,J00121:27:H3GGKBBXX:5:1107:29122:41335,J00121:27:H3GGKBBXX:5:1103:16620:12603,J00121:27:H3GGKBBXX:5:2225:8998:10581,J00121:27:H3GGKBBXX:5:2112:22800:46240,J00121:27:H3GGKBBXX:5:1205:7730:38205,J00121:27:H3GGKBBXX:5:2207:5923:19812,J00121:27:H3GGKBBXX:5:2207:24921:39963,J00121:27:H3GGKBBXX:5:1228:7689:7539,J00121:27:H3GGKBBXX:5:2119:20983:43128,J00121:27:H3GGKBBXX:5:1216:28047:16753,J00121:27:H3GGKBBXX:5:2227:16701:35426,J00121:27:H3GGKBBXX:5:2224:11698:4884,J00121:27:H3GGKBBXX:5:1220:24200:48491,J00121:27:H3GGKBBXX:5:1227:26930:9930,J00121:27:H3GGKBBXX:5:1105:25449:43867,J00121:27:H3GGKBBXX:5:1202:9841:27514,J00121:27:H3GGKBBXX:5:2121:23115:7926,J00121:27:H3GGKBBXX:5:2222:23358:21852,J00121:27:H3GGKBBXX:5:1108:20456:11864,J00121:27:H3GGKBBXX:5:1228:3873:31664,J00121:27:H3GGKBBXX:5:2224:16214:4620,J00121:27:H3GGKBBXX:5:1220:13565:35690,J00121:27:H3GGKBBXX:5:2101:19664:42108,J00121:27:H3GGKBBXX:5:2114:21420:3723,J00121:27:H3GGKBBXX:5:1201:3823:43497,J00121:27:H3GGKBBXX:5:1108:21511:4303,J00121:27:H3GGKBBXX:5:2202:13565:29923,J00121:27:H3GGKBBXX:5:1102:21125:23399;sequence=TATATTTGATTAATGGAAAATTATGAAATTTCATTATTTCATTATTAATAAATAGTATATTGAAGTCTATTTCGAAATTATAAAGAGAATTAAGATCAAAACACACTG;start=572846;subtype=IES;support_ref=64;support_variant=50;type=IES;
scaffold51_16_with_IES	MILORD	internal_eliminated_sequence	574435	574463	.	.	.	ID=MILORD.16.574435.574463;Name=MILORD.16.574435.574463;bounded_by_ta=TRUE;common_boundary=Both;end=574463;ies_id=IESPGM.PTET51.1.16.551631;ies_left_dist=0;ies_min_dist=0;ies_right_dist=0;junction_seq=tataaagatgcttggTActcacttgctagaat;read_names=J00121:27:H3GGKBBXX:5:1227:24799:43972,J00121:27:H3GGKBBXX:5:2103:9668:20392,J00121:27:H3GGKBBXX:5:1101:19887:13693,J00121:27:H3GGKBBXX:5:1221:10774:10000,J00121:27:H3GGKBBXX:5:2122:5984:2756,J00121:27:H3GGKBBXX:5:1106:7222:5288,J00121:27:H3GGKBBXX:5:2220:15026:1508,J00121:27:H3GGKBBXX:5:2116:7030:21940,J00121:27:H3GGKBBXX:5:2116:15747:19496,J00121:27:H3GGKBBXX:5:1109:6664:17438,J00121:27:H3GGKBBXX:5:1110:13240:3618,J00121:27:H3GGKBBXX:5:2205:5700:17245,J00121:27:H3GGKBBXX:5:2206:15300:44746,J00121:27:H3GGKBBXX:5:2217:18020:4479,J00121:27:H3GGKBBXX:5:2217:2605:18353,J00121:27:H3GGKBBXX:5:1124:15047:3020,J00121:27:H3GGKBBXX:5:2202:29660:11706,J00121:27:H3GGKBBXX:5:1205:12104:14941,J00121:27:H3GGKBBXX:5:1113:8836:2985,J00121:27:H3GGKBBXX:5:1110:12733:3301,J00121:27:H3GGKBBXX:5:1222:19116:33035,J00121:27:H3GGKBBXX:5:2128:9140:45221,J00121:27:H3GGKBBXX:5:1209:18193:21975,J00121:27:H3GGKBBXX:5:2206:24048:39752,J00121:27:H3GGKBBXX:5:2226:20090:47489,J00121:27:H3GGKBBXX:5:2121:4249:4286,J00121:27:H3GGKBBXX:5:1115:18690:23927,J00121:27:H3GGKBBXX:5:2110:9232:40420,J00121:27:H3GGKBBXX:5:1112:7567:29554,J00121:27:H3GGKBBXX:5:1202:29660:40719,J00121:27:H3GGKBBXX:5:1109:28879:30151,J00121:27:H3GGKBBXX:5:2217:7314:14836,J00121:27:H3GGKBBXX:5:1203:25063:23364,J00121:27:H3GGKBBXX:5:2119:17239:10932,J00121:27:H3GGKBBXX:5:2215:23977:8084,J00121:27:H3GGKBBXX:5:2115:6360:32138,J00121:27:H3GGKBBXX:5:1213:22932:30925,J00121:27:H3GGKBBXX:5:1105:26311:36077,J00121:27:H3GGKBBXX:5:1202:27884:18124,J00121:27:H3GGKBBXX:5:1223:18822:5165,J00121:27:H3GGKBBXX:5:2207:10744:7064,J00121:27:H3GGKBBXX:5:2228:19837:25562,J00121:27:H3GGKBBXX:5:1111:15960:11882;sequence=TATGATCAATTAAATACTTCTGTATACTA;start=574435;subtype=IES;support_ref=3;support_variant=43;type=IES;
scaffold51_16_with_IES	MILORD	internal_eliminated_sequence	575166	575241	.	.	.	ID=MILORD.16.575166.575241;Name=MILORD.16.575166.575241;bounded_by_ta=TRUE;common_boundary=Both;end=575241;ies_id=IESPGM.PTET51.1.16.552333;ies_left_dist=0;ies_min_dist=0;ies_right_dist=0;junction_seq=aaggcttatggatacTAtcattttaatacata;read_names=J00121:27:H3GGKBBXX:5:1112:9475:11829,J00121:27:H3GGKBBXX:5:2201:23865:25439,J00121:27:H3GGKBBXX:5:2228:11261:7855,J00121:27:H3GGKBBXX:5:2205:19542:41686,J00121:27:H3GGKBBXX:5:2223:3508:7926,J00121:27:H3GGKBBXX:5:1128:11769:39330,J00121:27:H3GGKBBXX:5:2126:4259:18335,J00121:27:H3GGKBBXX:5:2114:28351:16964,J00121:27:H3GGKBBXX:5:1117:30097:20375,J00121:27:H3GGKBBXX:5:2222:8511:28657,J00121:27:H3GGKBBXX:5:1101:16995:28727,J00121:27:H3GGKBBXX:5:2118:24008:46469,J00121:27:H3GGKBBXX:5:1228:6248:48122,J00121:27:H3GGKBBXX:5:1128:11698:40051,J00121:27:H3GGKBBXX:5:2212:15412:29958,J00121:27:H3GGKBBXX:5:1122:2554:32437,J00121:27:H3GGKBBXX:5:1127:23429:39277,J00121:27:H3GGKBBXX:5:2118:12824:35708;sequence=TACACTCAATTTTATAATTATCCTTGAATATGAACTCTTTTTTTATGCGAAATTCAAAAGGGTTAATCATTAAGTG;start=575166;subtype=IES;support_ref=60;support_variant=18;type=IES;
scaffold51_16_with_IES	MILORD	internal_eliminated_sequence	576329	576354	.	.	.	ID=MILORD.16.576329.576354;Name=MILORD.16.576329.576354;bounded_by_ta=TRUE;common_boundary=Both;end=576354;ies_id=IESPGM.PTET51.1.16.553420;ies_left_dist=0;ies_min_dist=0;ies_right_dist=0;junction_seq=aaagagaagaatgggTAcctgcacctgttgaa;read_names=J00121:27:H3GGKBBXX:5:1222:28422:23452,J00121:27:H3GGKBBXX:5:1214:1864:17245,J00121:27:H3GGKBBXX:5:1126:6898:4022,J00121:27:H3GGKBBXX:5:1122:17675:13166,J00121:27:H3GGKBBXX:5:2221:20811:45748,J00121:27:H3GGKBBXX:5:2104:21531:17350,J00121:27:H3GGKBBXX:5:1223:8532:32103,J00121:27:H3GGKBBXX:5:1105:12499:26775,J00121:27:H3GGKBBXX:5:1227:11343:39330,J00121:27:H3GGKBBXX:5:2116:3072:24155,J00121:27:H3GGKBBXX:5:2103:14996:22520,J00121:27:H3GGKBBXX:5:2122:3092:5165,J00121:27:H3GGKBBXX:5:1218:27143:11249,J00121:27:H3GGKBBXX:5:2220:2118:6079,J00121:27:H3GGKBBXX:5:2108:15889:9332,J00121:27:H3GGKBBXX:5:1124:16467:17896,J00121:27:H3GGKBBXX:5:2121:21450:43058,J00121:27:H3GGKBBXX:5:2202:7892:29483,J00121:27:H3GGKBBXX:5:1110:23419:7328,J00121:27:H3GGKBBXX:5:2114:22668:28182,J00121:27:H3GGKBBXX:5:1101:25124:25720,J00121:27:H3GGKBBXX:5:1203:13636:24665,J00121:27:H3GGKBBXX:5:2213:17117:10194,J00121:27:H3GGKBBXX:5:1109:7141:46082,J00121:27:H3GGKBBXX:5:2213:7121:2369,J00121:27:H3GGKBBXX:5:2213:17147:10211,J00121:27:H3GGKBBXX:5:2123:27915:29114,J00121:27:H3GGKBBXX:5:2215:9313:45484,J00121:27:H3GGKBBXX:5:1122:29660:46979,J00121:27:H3GGKBBXX:5:2128:23845:4198,J00121:27:H3GGKBBXX:5:2202:2463:21975,J00121:27:H3GGKBBXX:5:1205:4371:27567,J00121:27:H3GGKBBXX:5:1224:24048:24525,J00121:27:H3GGKBBXX:5:2219:8958:10370,J00121:27:H3GGKBBXX:5:1201:3599:4708,J00121:27:H3GGKBBXX:5:1201:6634:32578,J00121:27:H3GGKBBXX:5:2213:12104:12656,J00121:27:H3GGKBBXX:5:1220:22049:29958,J00121:27:H3GGKBBXX:5:1120:4807:33949,J00121:27:H3GGKBBXX:5:1127:31456:15698,J00121:27:H3GGKBBXX:5:2228:10855:24595,J00121:27:H3GGKBBXX:5:1123:22282:19882,J00121:27:H3GGKBBXX:5:2206:10277:32279,J00121:27:H3GGKBBXX:5:1122:27620:7644,J00121:27:H3GGKBBXX:5:2227:9516:30714,J00121:27:H3GGKBBXX:5:2220:15767:27654,J00121:27:H3GGKBBXX:5:2214:18659:13711,J00121:27:H3GGKBBXX:5:2126:12885:20762,J00121:27:H3GGKBBXX:5:1216:16254:47805,J00121:27:H3GGKBBXX:5:1116:8471:44869,J00121:27:H3GGKBBXX:5:2116:16812:3899,J00121:27:H3GGKBBXX:5:2111:25682:47331,J00121:27:H3GGKBBXX:5:2103:29335:4356,J00121:27:H3GGKBBXX:5:1213:15595:19197,J00121:27:H3GGKBBXX:5:1219:20902:4831,J00121:27:H3GGKBBXX:5:1201:17513:37677,J00121:27:H3GGKBBXX:5:1124:16650:35655;sequence=TATAAACAAATCTTTCATAAAAACTA;start=576329;subtype=IES;support_ref=0;support_variant=57;type=IES;
scaffold51_16_with_IES	MILORD	internal_eliminated_sequence	576572	576826	.	.	.	ID=MILORD.16.576572.576826;Name=MILORD.16.576572.576826;bounded_by_ta=TRUE;common_boundary=Both;end=576826;ies_id=IESPGM.PTET51.1.16.553637;ies_left_dist=0;ies_min_dist=0;ies_right_dist=0;junction_seq=attctttagtacataTAcaacacctggtaatc;read_names=J00121:27:H3GGKBBXX:5:2228:16965:39295,J00121:27:H3GGKBBXX:5:2219:28290:3283,J00121:27:H3GGKBBXX:5:2122:18730:10106,J00121:27:H3GGKBBXX:5:1109:13910:45643,J00121:27:H3GGKBBXX:5:1213:18741:13816,J00121:27:H3GGKBBXX:5:1117:19258:5464,J00121:27:H3GGKBBXX:5:1118:21755:30292,J00121:27:H3GGKBBXX:5:2222:4462:36095,J00121:27:H3GGKBBXX:5:2119:15869:5886,J00121:27:H3GGKBBXX:5:1117:3062:46012,J00121:27:H3GGKBBXX:5:1128:5893:35092,J00121:27:H3GGKBBXX:5:1206:27225:21236,J00121:27:H3GGKBBXX:5:1207:7567:37431,J00121:27:H3GGKBBXX:5:1221:15493:17966,J00121:27:H3GGKBBXX:5:2210:29224:35637,J00121:27:H3GGKBBXX:5:1108:5863:40561,J00121:27:H3GGKBBXX:5:1202:17492:8031,J00121:27:H3GGKBBXX:5:1207:22455:13781,J00121:27:H3GGKBBXX:5:2223:26474:30943,J00121:27:H3GGKBBXX:5:1203:12489:5270,J00121:27:H3GGKBBXX:5:1120:21633:9403,J00121:27:H3GGKBBXX:5:2203:16407:37519,J00121:27:H3GGKBBXX:5:2203:14286:3776,J00121:27:H3GGKBBXX:5:1110:17158:4919,J00121:27:H3GGKBBXX:5:1106:10845:1859,J00121:27:H3GGKBBXX:5:2216:15432:45678,J00121:27:H3GGKBBXX:5:2220:21450:7468,J00121:27:H3GGKBBXX:5:2216:17107:38838,J00121:27:H3GGKBBXX:5:2111:31355:30960,J00121:27:H3GGKBBXX:5:2203:4675:30345,J00121:27:H3GGKBBXX:5:1221:12814:46522,J00121:27:H3GGKBBXX:5:2206:14154:10053;sequence=TATTGTTAAACCAAAAATACTATTTGATTTTTATAAGTTATCTAAAAAAGTTATCATTGATAATTCAAGTATATTCTTAATAAGCAATCAATATAAATATGTTATTAATTATAACTATAAAAAGAGGAATAAAATTATGATCACTAATTCAAATTACATATATATTATATTCTACTACTTATATGTATTCGTAAATCTATATATCAAATCTTAGCTATAACTCATGGAATGTATAAATCATTAATAATTGCACAG;start=576572;subtype=IES;support_ref=92;support_variant=32;type=IES;
scaffold51_16_with_IES	MILORD	internal_eliminated_sequence	576663	576688	.	.	.	ID=MILORD.16.576663.576688;Name=MILORD.16.576663.576688;bounded_by_ta=TRUE;common_boundary=None;end=576688;ies_id=IESPGM.PTET51.1.16.553637;ies_left_dist=-91;ies_min_dist=91;ies_right_dist=138;junction_seq=ttaataagcaatcaaTAaaaagaggaataaaa;read_names=J00121:27:H3GGKBBXX:5:1227:21450:42530,J00121:27:H3GGKBBXX:5:2119:6695:28850;sequence=TATAAATATGTTATTAATTATAACTA;start=576663;subtype=INTERNAL;support_ref=43;support_variant=2;type=ALTERNATIVE;
scaffold51_16_with_IES	MILORD	internal_eliminated_sequence	576663	576686	.	.	.	ID=MILORD.16.576663.576686;Name=MILORD.16.576663.576686;bounded_by_ta=TRUE;common_boundary=None;end=576686;ies_id=IESPGM.PTET51.1.16.553637;ies_left_dist=-91;ies_min_dist=91;ies_right_dist=140;junction_seq=ttaataagcaatcaaTAtaaaaagaggaataa;read_names=J00121:27:H3GGKBBXX:5:2107:20293:9438;sequence=TATAAATATGTTATTAATTATAAC;start=576663;subtype=INTERNAL;support_ref=43;support_variant=1;type=ALTERNATIVE;
scaffold51_16_with_IES	MILORD	internal_eliminated_sequence	577460	577517	.	.	.	ID=MILORD.16.577460.577517;Name=MILORD.16.577460.577517;bounded_by_ta=TRUE;common_boundary=Both;end=577517;ies_id=IESPGM.PTET51.1.16.554270;ies_left_dist=0;ies_min_dist=0;ies_right_dist=0;junction_seq=tacttataactctgcTAataacaatccgaata;read_names=J00121:27:H3GGKBBXX:5:1102:22739:29149,J00121:27:H3GGKBBXX:5:2120:12317:15451,J00121:27:H3GGKBBXX:5:2212:4340:25720,J00121:27:H3GGKBBXX:5:2202:24403:31857,J00121:27:H3GGKBBXX:5:2213:29173:48350,J00121:27:H3GGKBBXX:5:1215:26139:16928,J00121:27:H3GGKBBXX:5:1211:26088:26406,J00121:27:H3GGKBBXX:5:1207:25784:29325;sequence=TACACTAAATAGAAATATGGATAGTATAAAATATAAACTTATAAATCAAACTCAACTG;start=577460;subtype=IES;support_ref=6;support_variant=8;type=IES;
scaffold51_16_with_IES	MILORD	internal_eliminated_sequence	577460	577520	.	.	.	ID=MILORD.16.577460.577520;Name=MILORD.16.577460.577520;bounded_by_ta=TRUE;common_boundary=LEFT;end=577520;ies_id=IESPGM.PTET51.1.16.554270;ies_left_dist=0;ies_min_dist=0;ies_right_dist=-3;junction_seq=tacttataactctgcTAacaatccgaatattg;read_names=J00121:27:H3GGKBBXX:5:1204:23206:42020;sequence=TACACTAAATAGAAATATGGATAGTATAAAATATAAACTTATAAATCAAACTCAACTGTAA;start=577460;subtype=PARTIAL_EXTERNAL;support_ref=3;support_variant=1;type=ALTERNATIVE;
scaffold51_16_with_IES	MILORD	internal_eliminated_sequence	577560	577656	.	.	.	ID=MILORD.16.577560.577656;Name=MILORD.16.577560.577656;bounded_by_ta=TRUE;common_boundary=Both;end=577656;ies_id=IESPGM.PTET51.1.16.554312;ies_left_dist=0;ies_min_dist=0;ies_right_dist=0;junction_seq=tattagatacgatgaTAattttgagggtgaat;read_names=J00121:27:H3GGKBBXX:5:2111:2869:13007,J00121:27:H3GGKBBXX:5:2210:11038:4866,J00121:27:H3GGKBBXX:5:1116:3285:42179,J00121:27:H3GGKBBXX:5:1127:17969:14168,J00121:27:H3GGKBBXX:5:1112:11475:27848,J00121:27:H3GGKBBXX:5:2212:8937:2070;sequence=TATAGATGATTTGTAGATAATTTCATCATTTATTTTCAAATCTATTTATATCTAAATAGATTTGAAAATAAATGATAAAATTCAGATTGAATCACTG;start=577560;subtype=IES;support_ref=12;support_variant=6;type=IES;
scaffold51_16_with_IES	MILORD	internal_eliminated_sequence	578318	578347	.	.	.	ID=MILORD.16.578318.578347;Name=MILORD.16.578318.578347;bounded_by_ta=TRUE;common_boundary=Both;end=578347;ies_id=IESPGM.PTET51.1.16.554973;ies_left_dist=0;ies_min_dist=0;ies_right_dist=0;junction_seq=ctttggacttacattTActttggttatcactt;read_names=J00121:27:H3GGKBBXX:5:2217:4696:13816,J00121:27:H3GGKBBXX:5:2106:16924:41229,J00121:27:H3GGKBBXX:5:2108:19715:13113,J00121:27:H3GGKBBXX:5:1117:9293:3108,J00121:27:H3GGKBBXX:5:2119:29406:6871,J00121:27:H3GGKBBXX:5:1101:24627:37554,J00121:27:H3GGKBBXX:5:1208:19847:19812,J00121:27:H3GGKBBXX:5:1107:3072:38468,J00121:27:H3GGKBBXX:5:1212:22668:29835,J00121:27:H3GGKBBXX:5:2211:30787:11618,J00121:27:H3GGKBBXX:5:1204:18659:37202,J00121:27:H3GGKBBXX:5:1128:28432:10282,J00121:27:H3GGKBBXX:5:2214:15869:9543,J00121:27:H3GGKBBXX:5:1102:10602:12620,J00121:27:H3GGKBBXX:5:1204:24931:5587,J00121:27:H3GGKBBXX:5:1112:13413:42671,J00121:27:H3GGKBBXX:5:1127:21724:20920,J00121:27:H3GGKBBXX:5:2208:8582:45625,J00121:27:H3GGKBBXX:5:2228:5304:44799,J00121:27:H3GGKBBXX:5:1104:16153:19953,J00121:27:H3GGKBBXX:5:1227:26849:35813,J00121:27:H3GGKBBXX:5:2125:15980:41634,J00121:27:H3GGKBBXX:5:1123:15848:33738,J00121:27:H3GGKBBXX:5:2120:24606:42900,J00121:27:H3GGKBBXX:5:1108:11363:37114,J00121:27:H3GGKBBXX:5:2213:17147:33070,J00121:27:H3GGKBBXX:5:1220:11972:21817,J00121:27:H3GGKBBXX:5:2203:23581:22239,J00121:27:H3GGKBBXX:5:2115:7649:26986,J00121:27:H3GGKBBXX:5:1212:22739:23241,J00121:27:H3GGKBBXX:5:2113:6319:3442,J00121:27:H3GGKBBXX:5:2108:19299:12708,J00121:27:H3GGKBBXX:5:2101:4696:12409,J00121:27:H3GGKBBXX:5:2105:12905:5323,J00121:27:H3GGKBBXX:5:1101:29315:10159,J00121:27:H3GGKBBXX:5:2103:28077:20252,J00121:27:H3GGKBBXX:5:2204:2006:9297,J00121:27:H3GGKBBXX:5:2108:20050:36833,J00121:27:H3GGKBBXX:5:1224:21115:34952;sequence=TATAGTAAAATAGTTGCATGTGATCATCTA;start=578318;subtype=IES;support_ref=3;support_variant=39;type=IES;
scaffold51_16_with_IES	MILORD	internal_eliminated_sequence	578876	578951	.	.	.	ID=MILORD.16.578876.578951;Name=MILORD.16.578876.578951;bounded_by_ta=TRUE;common_boundary=Both;end=578951;ies_id=IESPGM.PTET51.1.16.555501;ies_left_dist=0;ies_min_dist=0;ies_right_dist=0;junction_seq=gtgggtaaaggttatTAtcactttacaactta;read_names=J00121:27:H3GGKBBXX:5:2207:21653:19531,J00121:27:H3GGKBBXX:5:2227:6685:18951,J00121:27:H3GGKBBXX:5:1214:5863:6730,J00121:27:H3GGKBBXX:5:2223:14093:35690,J00121:27:H3GGKBBXX:5:2106:18812:28920,J00121:27:H3GGKBBXX:5:2119:24819:10669,J00121:27:H3GGKBBXX:5:1118:12053:19671,J00121:27:H3GGKBBXX:5:2226:24809:33123,J00121:27:H3GGKBBXX:5:2201:16234:9543,J00121:27:H3GGKBBXX:5:2207:14803:42513,J00121:27:H3GGKBBXX:5:2208:23551:32806,J00121:27:H3GGKBBXX:5:1119:20202:20287,J00121:27:H3GGKBBXX:5:1106:23409:40754,J00121:27:H3GGKBBXX:5:2126:21521:6712,J00121:27:H3GGKBBXX:5:1119:5142:34881,J00121:27:H3GGKBBXX:5:1211:10845:41704,J00121:27:H3GGKBBXX:5:2121:20385:13781,J00121:27:H3GGKBBXX:5:2226:18081:9192,J00121:27:H3GGKBBXX:5:2107:24160:26863,J00121:27:H3GGKBBXX:5:1215:28128:18300,J00121:27:H3GGKBBXX:5:2217:14397:23065,J00121:27:H3GGKBBXX:5:1126:13047:16647,J00121:27:H3GGKBBXX:5:2219:12743:22415,J00121:27:H3GGKBBXX:5:1116:26910:6097,J00121:27:H3GGKBBXX:5:2106:15382:10282,J00121:27:H3GGKBBXX:5:2221:26220:28498,J00121:27:H3GGKBBXX:5:1225:9140:39277,J00121:27:H3GGKBBXX:5:1111:7557:28411,J00121:27:H3GGKBBXX:5:2222:12773:40860,J00121:27:H3GGKBBXX:5:2102:25662:17509,J00121:27:H3GGKBBXX:5:1108:24393:40209,J00121:27:H3GGKBBXX:5:1106:19573:40895,J00121:27:H3GGKBBXX:5:1219:2503:26195,J00121:27:H3GGKBBXX:5:1209:25743:6079,J00121:27:H3GGKBBXX:5:1111:25215:24753,J00121:27:H3GGKBBXX:5:2202:12357:4163,J00121:27:H3GGKBBXX:5:2225:27884:5921,J00121:27:H3GGKBBXX:5:2120:14519:18071,J00121:27:H3GGKBBXX:5:2211:1763:23751,J00121:27:H3GGKBBXX:5:2101:25033:5692,J00121:27:H3GGKBBXX:5:2213:9729:8435,J00121:27:H3GGKBBXX:5:2115:23043:47682,J00121:27:H3GGKBBXX:5:2124:13250:24665,J00121:27:H3GGKBBXX:5:1109:13738:34864,J00121:27:H3GGKBBXX:5:1123:24170:38029,J00121:27:H3GGKBBXX:5:1226:19268:26687,J00121:27:H3GGKBBXX:5:1102:6329:27127,J00121:27:H3GGKBBXX:5:1224:26534:45854,J00121:27:H3GGKBBXX:5:2221:16204:8189;sequence=TACAGTTGATTAATCATAATTTTGACATTTATTTAAAATATCTATCACTTATAAATTAATATATATTATTTGAGTG;start=578876;subtype=IES;support_ref=2;support_variant=49;type=IES;
scaffold51_16_with_IES	MILORD	internal_eliminated_sequence	579623	579747	.	.	.	ID=MILORD.16.579623.579747;Name=MILORD.16.579623.579747;bounded_by_ta=TRUE;common_boundary=Both;end=579747;ies_id=IESPGM.PTET51.1.16.556172;ies_left_dist=0;ies_min_dist=0;ies_right_dist=0;junction_seq=atatggtatatttgaTAcataaggagatgata;read_names=J00121:27:H3GGKBBXX:5:1127:14610:24911,J00121:27:H3GGKBBXX:5:2225:22972:16753,J00121:27:H3GGKBBXX:5:2226:31741:4022,J00121:27:H3GGKBBXX:5:1225:3752:4585,J00121:27:H3GGKBBXX:5:1218:22820:6396,J00121:27:H3GGKBBXX:5:1223:16001:8752,J00121:27:H3GGKBBXX:5:2223:17797:20832,J00121:27:H3GGKBBXX:5:2213:18883:10897,J00121:27:H3GGKBBXX:5:1128:6877:16120,J00121:27:H3GGKBBXX:5:2215:7557:29501,J00121:27:H3GGKBBXX:5:2205:21694:24700,J00121:27:H3GGKBBXX:5:1216:22820:25281,J00121:27:H3GGKBBXX:5:2216:21237:5130,J00121:27:H3GGKBBXX:5:1105:9171:27936,J00121:27:H3GGKBBXX:5:2102:10094:31224,J00121:27:H3GGKBBXX:5:1104:8258:23434,J00121:27:H3GGKBBXX:5:2104:6593:39506,J00121:27:H3GGKBBXX:5:2219:24282:14660,J00121:27:H3GGKBBXX:5:1105:20456:35567,J00121:27:H3GGKBBXX:5:2213:2757:38240,J00121:27:H3GGKBBXX:5:1225:4949:18616,J00121:27:H3GGKBBXX:5:1103:15321:31382,J00121:27:H3GGKBBXX:5:2215:7923:29430,J00121:27:H3GGKBBXX:5:2122:21562:29993,J00121:27:H3GGKBBXX:5:2114:4949:1173,J00121:27:H3GGKBBXX:5:2227:15270:1050,J00121:27:H3GGKBBXX:5:1227:19238:11020,J00121:27:H3GGKBBXX:5:1107:17117:43040,J00121:27:H3GGKBBXX:5:1211:27306:42442,J00121:27:H3GGKBBXX:5:1121:23805:9719,J00121:27:H3GGKBBXX:5:2205:26829:29554,J00121:27:H3GGKBBXX:5:1103:5507:26934,J00121:27:H3GGKBBXX:5:1128:14489:16858,J00121:27:H3GGKBBXX:5:1106:17482:10792,J00121:27:H3GGKBBXX:5:2201:32441:30345,J00121:27:H3GGKBBXX:5:2111:10815:9192,J00121:27:H3GGKBBXX:5:2228:19654:40930,J00121:27:H3GGKBBXX:5:2103:29751:18687,J00121:27:H3GGKBBXX:5:1225:20354:9086,J00121:27:H3GGKBBXX:5:1115:11424:25298,J00121:27:H3GGKBBXX:5:2116:20395:1982,J00121:27:H3GGKBBXX:5:2215:8146:25070,J00121:27:H3GGKBBXX:5:2225:6664:1332,J00121:27:H3GGKBBXX:5:1110:8816:15117,J00121:27:H3GGKBBXX:5:1219:8136:15205,J00121:27:H3GGKBBXX:5:1101:30736:29079,J00121:27:H3GGKBBXX:5:1208:21491:21957,J00121:27:H3GGKBBXX:5:2224:20040:43884,J00121:27:H3GGKBBXX:5:1205:4756:27004,J00121:27:H3GGKBBXX:5:1110:10541:24753,J00121:27:H3GGKBBXX:5:1109:22282:40983;sequence=TATTGTAAATATATAAATAAAATGCATGCCTTTCAACACTCAAACATTATTTAACTAAATACAATTAATAACCTTTTAAATAGAAATGAAATCACATAAACTAATGATTAATATCATAATAACAA;start=579623;subtype=IES;support_ref=84;support_variant=51;type=IES;
scaffold51_16_with_IES	MILORD	internal_eliminated_sequence	583280	583323	.	.	.	ID=MILORD.16.583280.583323;Name=MILORD.16.583280.583323;bounded_by_ta=TRUE;common_boundary=Both;end=583323;ies_id=IESPGM.PTET51.1.16.559704;ies_left_dist=0;ies_min_dist=0;ies_right_dist=0;junction_seq=ttctctttcgcagagTAgatttccttattgat;read_names=J00121:27:H3GGKBBXX:5:1106:16538:36763,J00121:27:H3GGKBBXX:5:1207:28737:26213,J00121:27:H3GGKBBXX:5:1124:24627:33721,J00121:27:H3GGKBBXX:5:1214:16863:19847,J00121:27:H3GGKBBXX:5:2126:27844:14818,J00121:27:H3GGKBBXX:5:1207:11302:23223,J00121:27:H3GGKBBXX:5:1205:15585:35040,J00121:27:H3GGKBBXX:5:2124:5010:12708,J00121:27:H3GGKBBXX:5:1124:18558:30556,J00121:27:H3GGKBBXX:5:2126:25915:40596,J00121:27:H3GGKBBXX:5:1108:23835:47225,J00121:27:H3GGKBBXX:5:2227:29660:18915,J00121:27:H3GGKBBXX:5:1222:17949:26547,J00121:27:H3GGKBBXX:5:2222:3386:15311,J00121:27:H3GGKBBXX:5:1105:14783:38222,J00121:27:H3GGKBBXX:5:2214:1621:2193,J00121:27:H3GGKBBXX:5:2202:10855:21606,J00121:27:H3GGKBBXX:5:1124:13474:31101,J00121:27:H3GGKBBXX:5:1123:8258:2193,J00121:27:H3GGKBBXX:5:2118:3681:46100,J00121:27:H3GGKBBXX:5:1115:26981:41634,J00121:27:H3GGKBBXX:5:2204:17218:8119,J00121:27:H3GGKBBXX:5:2217:8481:28534,J00121:27:H3GGKBBXX:5:1101:7070:23979;sequence=TATAATTAACATTTATGAGAGCAATAGAAAAGTAAAACTGAGTA;start=583280;subtype=IES;support_ref=87;support_variant=24;type=IES;
scaffold51_16_with_IES	MILORD	internal_eliminated_sequence	583870	583915	.	.	.	ID=MILORD.16.583870.583915;Name=MILORD.16.583870.583915;bounded_by_ta=TRUE;common_boundary=Both;end=583915;ies_id=IESPGM.PTET51.1.16.560250;ies_left_dist=0;ies_min_dist=0;ies_right_dist=0;junction_seq=ttttttcaggagttgTAactggaacaatatca;read_names=J00121:27:H3GGKBBXX:5:1207:5538:44464,J00121:27:H3GGKBBXX:5:2204:3528:28147,J00121:27:H3GGKBBXX:5:1221:12144:25738,J00121:27:H3GGKBBXX:5:1203:26555:25457,J00121:27:H3GGKBBXX:5:2110:8978:35198,J00121:27:H3GGKBBXX:5:1117:22110:6923;sequence=TACACTAAAGTACTCTACTTATTATTGTTATGATAATCATCAAGTA;start=583870;subtype=IES;support_ref=31;support_variant=6;type=IES;
scaffold51_16_with_IES	MILORD	internal_eliminated_sequence	583961	583987	.	.	.	ID=MILORD.16.583961.583987;Name=MILORD.16.583961.583987;bounded_by_ta=TRUE;common_boundary=Both;end=583987;ies_id=IESPGM.PTET51.1.16.560295;ies_left_dist=0;ies_min_dist=0;ies_right_dist=0;junction_seq=tcattgatgtgatagTAatccaatagagtgaa;read_names=J00121:27:H3GGKBBXX:5:2103:7293:46451,J00121:27:H3GGKBBXX:5:2217:30888:28674,J00121:27:H3GGKBBXX:5:2222:31294:27795,J00121:27:H3GGKBBXX:5:1102:15118:9367,J00121:27:H3GGKBBXX:5:1226:27235:47700,J00121:27:H3GGKBBXX:5:2205:28483:11460,J00121:27:H3GGKBBXX:5:1201:27762:3037,J00121:27:H3GGKBBXX:5:2212:32126:44113,J00121:27:H3GGKBBXX:5:1113:30868:10458,J00121:27:H3GGKBBXX:5:2111:17990:18071,J00121:27:H3GGKBBXX:5:1117:6735:45766,J00121:27:H3GGKBBXX:5:2208:14610:39260,J00121:27:H3GGKBBXX:5:2228:25936:43831,J00121:27:H3GGKBBXX:5:1214:15737:45045,J00121:27:H3GGKBBXX:5:2110:29193:17931,J00121:27:H3GGKBBXX:5:1228:29873:2686,J00121:27:H3GGKBBXX:5:2226:24982:44746;sequence=TATAGTTATTATCAATGGCAGGTTCTA;start=583961;subtype=IES;support_ref=45;support_variant=17;type=IES;
scaffold51_16_with_IES	MILORD	internal_eliminated_sequence	584441	584646	.	.	.	ID=MILORD.16.584441.584646;Name=MILORD.16.584441.584646;bounded_by_ta=TRUE;common_boundary=Both;end=584646;ies_id=IESPGM.PTET51.1.16.560748;ies_left_dist=0;ies_min_dist=0;ies_right_dist=0;junction_seq=tacagcttggtaatgTActaaaaagagtaaag;read_names=J00121:27:H3GGKBBXX:5:1216:7821:18740,J00121:27:H3GGKBBXX:5:1106:28524:6150,J00121:27:H3GGKBBXX:5:1121:16691:19091,J00121:27:H3GGKBBXX:5:2216:9151:29026,J00121:27:H3GGKBBXX:5:2122:21004:1455,J00121:27:H3GGKBBXX:5:1207:22333:9596,J00121:27:H3GGKBBXX:5:1120:4279:41088,J00121:27:H3GGKBBXX:5:2218:4523:25333,J00121:27:H3GGKBBXX:5:1105:26169:16594,J00121:27:H3GGKBBXX:5:2106:16975:13218,J00121:27:H3GGKBBXX:5:1121:29000:41088,J00121:27:H3GGKBBXX:5:1125:27529:22010,J00121:27:H3GGKBBXX:5:1122:20324:38715,J00121:27:H3GGKBBXX:5:1103:27407:2105,J00121:27:H3GGKBBXX:5:2228:15564:45133,J00121:27:H3GGKBBXX:5:2108:2087:29940,J00121:27:H3GGKBBXX:5:1123:9455:6519,J00121:27:H3GGKBBXX:5:1208:17685:41317,J00121:27:H3GGKBBXX:5:1112:4452:45994,J00121:27:H3GGKBBXX:5:2205:25784:9631,J00121:27:H3GGKBBXX:5:1208:14844:41598,J00121:27:H3GGKBBXX:5:2227:25225:40455,J00121:27:H3GGKBBXX:5:1207:8004:41950,J00121:27:H3GGKBBXX:5:1113:19958:6536;sequence=TACAGTTCTTGCATTAAATACACTTTGAATATTTTTTTATAGTTTGATAAAAATTATAAATTAATAAGCAACATTGATTTTTCACCCTAAACCTTAATTTTATTTAATTTATTATAAAAACTTTTATTTATTTTTAATTACCTCTCTAAATCTTTATTATATAAATATATATATTGTCTCTCAAAATGTTTTTTGTACAAGATCTA;start=584441;subtype=IES;support_ref=54;support_variant=24;type=IES;
scaffold51_16_with_IES	MILORD	internal_eliminated_sequence	584913	584990	.	.	.	ID=MILORD.16.584913.584990;Name=MILORD.16.584913.584990;bounded_by_ta=TRUE;common_boundary=Both;end=584990;ies_id=IESPGM.PTET51.1.16.561014;ies_left_dist=0;ies_min_dist=0;ies_right_dist=0;junction_seq=tgatggtttctaaaaTAgcataaaattatata;read_names=J00121:27:H3GGKBBXX:5:1228:6502:22397,J00121:27:H3GGKBBXX:5:1227:17208:35040,J00121:27:H3GGKBBXX:5:2125:22587:12181,J00121:27:H3GGKBBXX:5:1113:5832:27004,J00121:27:H3GGKBBXX:5:1216:12895:8435,J00121:27:H3GGKBBXX:5:1228:6309:22415,J00121:27:H3GGKBBXX:5:1212:7770:5112,J00121:27:H3GGKBBXX:5:2123:27387:37449,J00121:27:H3GGKBBXX:5:2107:27610:13640,J00121:27:H3GGKBBXX:5:1211:13139:44025,J00121:27:H3GGKBBXX:5:1213:18680:29430,J00121:27:H3GGKBBXX:5:1210:13301:20603,J00121:27:H3GGKBBXX:5:1108:22587:3705,J00121:27:H3GGKBBXX:5:2226:18629:9262,J00121:27:H3GGKBBXX:5:1117:27072:7926,J00121:27:H3GGKBBXX:5:2224:25936:8699,J00121:27:H3GGKBBXX:5:1205:29711:27514,J00121:27:H3GGKBBXX:5:2203:17005:40948,J00121:27:H3GGKBBXX:5:2205:20375:5640,J00121:27:H3GGKBBXX:5:2221:21207:20058,J00121:27:H3GGKBBXX:5:2111:20588:37906,J00121:27:H3GGKBBXX:5:2213:27570:28200,J00121:27:H3GGKBBXX:5:1228:10247:43796,J00121:27:H3GGKBBXX:5:1205:21694:10774,J00121:27:H3GGKBBXX:5:2225:5964:27479,J00121:27:H3GGKBBXX:5:2214:13687:16348,J00121:27:H3GGKBBXX:5:2107:19380:32015,J00121:27:H3GGKBBXX:5:2209:26240:39998,J00121:27:H3GGKBBXX:5:2215:16508:33791,J00121:27:H3GGKBBXX:5:1221:12601:7293,J00121:27:H3GGKBBXX:5:1110:19086:15961,J00121:27:H3GGKBBXX:5:1117:22435:8611,J00121:27:H3GGKBBXX:5:2205:27580:25298,J00121:27:H3GGKBBXX:5:2107:23054:32648,J00121:27:H3GGKBBXX:5:1220:1874:24366,J00121:27:H3GGKBBXX:5:2107:15432:45854,J00121:27:H3GGKBBXX:5:2216:21927:13746,J00121:27:H3GGKBBXX:5:2103:29132:44763,J00121:27:H3GGKBBXX:5:2122:19339:1595,J00121:27:H3GGKBBXX:5:1228:15757:44166,J00121:27:H3GGKBBXX:5:2228:10815:5675,J00121:27:H3GGKBBXX:5:1116:4564:30538,J00121:27:H3GGKBBXX:5:1112:23510:43533,J00121:27:H3GGKBBXX:5:2216:7811:45836,J00121:27:H3GGKBBXX:5:1119:3660:19337,J00121:27:H3GGKBBXX:5:2221:6309:31875,J00121:27:H3GGKBBXX:5:2110:29325:47946,J00121:27:H3GGKBBXX:5:1109:13352:18089,J00121:27:H3GGKBBXX:5:2116:12297:23399,J00121:27:H3GGKBBXX:5:2125:7669:28393,J00121:27:H3GGKBBXX:5:1209:21765:16278,J00121:27:H3GGKBBXX:5:1202:5720:5429,J00121:27:H3GGKBBXX:5:2103:14783:9737,J00121:27:H3GGKBBXX:5:1127:29883:47295,J00121:27:H3GGKBBXX:5:1113:15037:45309,J00121:27:H3GGKBBXX:5:2221:18964:19478,J00121:27:H3GGKBBXX:5:1113:5822:26424,J00121:27:H3GGKBBXX:5:2116:20496:26142,J00121:27:H3GGKBBXX:5:1113:4208:4356,J00121:27:H3GGKBBXX:5:1201:2879:30116,J00121:27:H3GGKBBXX:5:1110:16437:6027,J00121:27:H3GGKBBXX:5:1211:21410:8418,J00121:27:H3GGKBBXX:5:2110:15270:3934,J00121:27:H3GGKBBXX:5:1104:11292:33791,J00121:27:H3GGKBBXX:5:2225:26443:12110,J00121:27:H3GGKBBXX:5:2215:9759:44394,J00121:27:H3GGKBBXX:5:1120:24018:38609;sequence=TACAGCGTATCTATTTTTAGTTGTTGTCAATATAATTAATTTAATTAAGATAATAATATTTTAAATAGTAAACTAGTG;start=584913;subtype=IES;support_ref=0;support_variant=67;type=IES;
scaffold51_16_with_IES	MILORD	internal_eliminated_sequence	586448	586475	.	.	.	ID=MILORD.16.586448.586475;Name=MILORD.16.586448.586475;bounded_by_ta=TRUE;common_boundary=Both;end=586475;ies_id=IESPGM.PTET51.1.16.562471;ies_left_dist=0;ies_min_dist=0;ies_right_dist=0;junction_seq=tttacttgaactaggTAttttttattgcttaa;read_names=J00121:27:H3GGKBBXX:5:1215:4939:30310,J00121:27:H3GGKBBXX:5:1228:7040:19707,J00121:27:H3GGKBBXX:5:1220:14438:36147,J00121:27:H3GGKBBXX:5:2202:17665:48175,J00121:27:H3GGKBBXX:5:2106:21359:46909,J00121:27:H3GGKBBXX:5:2226:13017:36534,J00121:27:H3GGKBBXX:5:1124:31081:27074,J00121:27:H3GGKBBXX:5:1126:8278:36130,J00121:27:H3GGKBBXX:5:2202:16955:18423,J00121:27:H3GGKBBXX:5:1113:16163:38609,J00121:27:H3GGKBBXX:5:1202:14763:31857,J00121:27:H3GGKBBXX:5:1111:5731:39945,J00121:27:H3GGKBBXX:5:2106:21399:47120,J00121:27:H3GGKBBXX:5:1107:14955:36024,J00121:27:H3GGKBBXX:5:1212:9810:25070,J00121:27:H3GGKBBXX:5:2216:30746:22485,J00121:27:H3GGKBBXX:5:2215:9161:41563,J00121:27:H3GGKBBXX:5:2112:26200:35110,J00121:27:H3GGKBBXX:5:1222:29112:25246,J00121:27:H3GGKBBXX:5:2206:19969:3213,J00121:27:H3GGKBBXX:5:2228:4807:48544,J00121:27:H3GGKBBXX:5:1122:23520:22766,J00121:27:H3GGKBBXX:5:1116:27590:40367,J00121:27:H3GGKBBXX:5:1221:2767:39207,J00121:27:H3GGKBBXX:5:1102:22323:19707,J00121:27:H3GGKBBXX:5:2213:13667:3125,J00121:27:H3GGKBBXX:5:1103:18030:28094,J00121:27:H3GGKBBXX:5:1102:16325:27567,J00121:27:H3GGKBBXX:5:1201:4117:20199,J00121:27:H3GGKBBXX:5:2228:13068:12779,J00121:27:H3GGKBBXX:5:2113:21795:24173,J00121:27:H3GGKBBXX:5:2113:20466:17931,J00121:27:H3GGKBBXX:5:1218:7222:27092,J00121:27:H3GGKBBXX:5:2205:20456:19953,J00121:27:H3GGKBBXX:5:1113:12905:28956,J00121:27:H3GGKBBXX:5:2107:12499:34512,J00121:27:H3GGKBBXX:5:2228:26656:44095,J00121:27:H3GGKBBXX:5:2108:8065:36394,J00121:27:H3GGKBBXX:5:1112:8136:23856,J00121:27:H3GGKBBXX:5:1218:11160:40385,J00121:27:H3GGKBBXX:5:1109:13707:19900,J00121:27:H3GGKBBXX:5:2216:19867:10739,J00121:27:H3GGKBBXX:5:2215:5061:41106,J00121:27:H3GGKBBXX:5:1124:19837:13640,J00121:27:H3GGKBBXX:5:1208:17563:7169,J00121:27:H3GGKBBXX:5:1203:11657:24366,J00121:27:H3GGKBBXX:5:1214:18822:38328,J00121:27:H3GGKBBXX:5:2226:3183:40772,J00121:27:H3GGKBBXX:5:1215:6715:45273,J00121:27:H3GGKBBXX:5:1227:29599:17157,J00121:27:H3GGKBBXX:5:1208:25428:30820,J00121:27:H3GGKBBXX:5:2112:5061:34459,J00121:27:H3GGKBBXX:5:1222:25601:3160,J00121:27:H3GGKBBXX:5:2218:14225:30855,J00121:27:H3GGKBBXX:5:2103:23916:22467,J00121:27:H3GGKBBXX:5:1117:4340:32121,J00121:27:H3GGKBBXX:5:2109:1621:32648,J00121:27:H3GGKBBXX:5:1223:14083:19531,J00121:27:H3GGKBBXX:5:2228:20253:6554,J00121:27:H3GGKBBXX:5:2101:11708:26107,J00121:27:H3GGKBBXX:5:2216:13494:46821,J00121:27:H3GGKBBXX:5:2226:27438:46715,J00121:27:H3GGKBBXX:5:2102:13971:35866,J00121:27:H3GGKBBXX:5:1224:8552:18493,J00121:27:H3GGKBBXX:5:2210:14671:10985;sequence=TATAATTGTATCATCATTAAATCAACTA;start=586448;subtype=IES;support_ref=6;support_variant=65;type=IES;
scaffold51_16_with_IES	MILORD	internal_eliminated_sequence	587427	587463	.	.	.	ID=MILORD.16.587427.587463;Name=MILORD.16.587427.587463;bounded_by_ta=TRUE;common_boundary=Both;end=587463;ies_id=IESPGM.PTET51.1.16.563422;ies_left_dist=0;ies_min_dist=0;ies_right_dist=0;junction_seq=ttctcttagaaaattTAacaatgatttttatt;read_names=J00121:27:H3GGKBBXX:5:2212:2260:18986,J00121:27:H3GGKBBXX:5:1207:26514:28938,J00121:27:H3GGKBBXX:5:1117:17239:45045,J00121:27:H3GGKBBXX:5:1225:23663:45273,J00121:27:H3GGKBBXX:5:2227:16447:35972,J00121:27:H3GGKBBXX:5:1109:3478:2879,J00121:27:H3GGKBBXX:5:1214:10348:18476,J00121:27:H3GGKBBXX:5:2103:16670:7697,J00121:27:H3GGKBBXX:5:1217:9445:8717,J00121:27:H3GGKBBXX:5:1227:6674:1349,J00121:27:H3GGKBBXX:5:1223:9191:45238,J00121:27:H3GGKBBXX:5:2109:6756:13552,J00121:27:H3GGKBBXX:5:1122:24464:13394,J00121:27:H3GGKBBXX:5:1106:30452:24401,J00121:27:H3GGKBBXX:5:2215:8044:44799,J00121:27:H3GGKBBXX:5:1223:29660:23909,J00121:27:H3GGKBBXX:5:1123:15818:27461,J00121:27:H3GGKBBXX:5:1123:7882:7873,J00121:27:H3GGKBBXX:5:1126:28980:32050,J00121:27:H3GGKBBXX:5:2225:20588:11214,J00121:27:H3GGKBBXX:5:1223:24139:27848,J00121:27:H3GGKBBXX:5:1126:19999:25949,J00121:27:H3GGKBBXX:5:1210:24627:38328,J00121:27:H3GGKBBXX:5:1124:29944:8049,J00121:27:H3GGKBBXX:5:1205:6837:17139,J00121:27:H3GGKBBXX:5:1126:23490:36288,J00121:27:H3GGKBBXX:5:2108:31974:13746,J00121:27:H3GGKBBXX:5:2207:4350:7451,J00121:27:H3GGKBBXX:5:1223:14864:29747,J00121:27:H3GGKBBXX:5:1102:25794:8207,J00121:27:H3GGKBBXX:5:2211:10734:21395,J00121:27:H3GGKBBXX:5:1111:25794:19566,J00121:27:H3GGKBBXX:5:2119:11728:24700,J00121:27:H3GGKBBXX:5:1227:12347:30450,J00121:27:H3GGKBBXX:5:1210:2615:34934,J00121:27:H3GGKBBXX:5:2222:23206:10229,J00121:27:H3GGKBBXX:5:1211:15311:15399,J00121:27:H3GGKBBXX:5:1103:8308:39242;sequence=TATTGGCTACAGTCTCATCCATATCTTATTCATCAAA;start=587427;subtype=IES;support_ref=0;support_variant=38;type=IES;
scaffold51_16_with_IES	MILORD	internal_eliminated_sequence	588048	588171	.	.	.	ID=MILORD.16.588048.588171;Name=MILORD.16.588048.588171;bounded_by_ta=TRUE;common_boundary=Both;end=588171;ies_id=IESPGM.PTET51.1.16.564006;ies_left_dist=0;ies_min_dist=0;ies_right_dist=0;junction_seq=tattctgtcaagtatTAttgaatctaataata;read_names=J00121:27:H3GGKBBXX:5:2110:15777:23839,J00121:27:H3GGKBBXX:5:2110:21288:7504,J00121:27:H3GGKBBXX:5:2212:10135:44728,J00121:27:H3GGKBBXX:5:1123:31609:35690,J00121:27:H3GGKBBXX:5:2216:18852:42741,J00121:27:H3GGKBBXX:5:1104:23602:17702,J00121:27:H3GGKBBXX:5:2223:13595:28639,J00121:27:H3GGKBBXX:5:1102:16508:31224,J00121:27:H3GGKBBXX:5:1209:18862:45256;sequence=TAAGATTAAGCAACTAGGATTTTTGAAATTTTCCTTCAATTTTCTAGAAATTCGTATTTCAATTAAATCATATGGATTTTCCAAAATGCATAAAAATTTCCAGATTTGAACTCTTGAAATACTG;start=588048;subtype=IES;support_ref=64;support_variant=9;type=IES;
scaffold51_16_with_IES	MILORD	internal_eliminated_sequence	588516	588541	.	.	.	ID=MILORD.16.588516.588541;Name=MILORD.16.588516.588541;bounded_by_ta=TRUE;common_boundary=None;end=588541;ies_id=IESPGM.PTET51.1.16.564006;ies_left_dist=-468;ies_min_dist=370;ies_right_dist=-370;junction_seq=ttgtttagagttctgTAcaactaagtagggaa;read_names=J00121:27:H3GGKBBXX:5:1228:9841:2158;sequence=TACAATTATGAATTTGGTCCCATTGA;start=588516;subtype=MAC;support_ref=135;support_variant=1;type=CRYPTIC;
scaffold51_16_with_IES	MILORD	internal_eliminated_sequence	591398	591443	.	.	.	ID=MILORD.16.591398.591443;Name=MILORD.16.591398.591443;bounded_by_ta=TRUE;common_boundary=Both;end=591443;ies_id=IESPGM.PTET51.1.16.567232;ies_left_dist=0;ies_min_dist=0;ies_right_dist=0;junction_seq=atatttatcttctgtTAcaatacttaacttta;read_names=J00121:27:H3GGKBBXX:5:2101:32451:38310,J00121:27:H3GGKBBXX:5:1211:16102:34389,J00121:27:H3GGKBBXX:5:1106:15656:44869,J00121:27:H3GGKBBXX:5:1128:4645:32683,J00121:27:H3GGKBBXX:5:1106:30716:17298,J00121:27:H3GGKBBXX:5:1224:10033:47084,J00121:27:H3GGKBBXX:5:2111:15300:29729,J00121:27:H3GGKBBXX:5:2107:22810:39858,J00121:27:H3GGKBBXX:5:1201:14834:37431,J00121:27:H3GGKBBXX:5:2123:28929:41774,J00121:27:H3GGKBBXX:5:2122:4675:36956,J00121:27:H3GGKBBXX:5:1117:13595:9895,J00121:27:H3GGKBBXX:5:2225:10957:48860,J00121:27:H3GGKBBXX:5:2203:13403:47717,J00121:27:H3GGKBBXX:5:2125:27813:32173,J00121:27:H3GGKBBXX:5:2124:9577:31945,J00121:27:H3GGKBBXX:5:1220:25794:43304,J00121:27:H3GGKBBXX:5:2204:19299:44675,J00121:27:H3GGKBBXX:5:1117:22495:17051,J00121:27:H3GGKBBXX:5:1127:16701:3248,J00121:27:H3GGKBBXX:5:2220:29579:36394,J00121:27:H3GGKBBXX:5:2220:11048:47999,J00121:27:H3GGKBBXX:5:1210:16508:41352,J00121:27:H3GGKBBXX:5:1220:21846:31154,J00121:27:H3GGKBBXX:5:1223:7659:37835,J00121:27:H3GGKBBXX:5:1208:27356:36059,J00121:27:H3GGKBBXX:5:2110:18000:12603,J00121:27:H3GGKBBXX:5:2204:7618:48632,J00121:27:H3GGKBBXX:5:1127:17837:5991,J00121:27:H3GGKBBXX:5:1202:29467:46399,J00121:27:H3GGKBBXX:5:2111:3660:23874,J00121:27:H3GGKBBXX:5:1121:13859:4655,J00121:27:H3GGKBBXX:5:1109:11393:43005,J00121:27:H3GGKBBXX:5:2206:10419:29888,J00121:27:H3GGKBBXX:5:2202:21014:47682,J00121:27:H3GGKBBXX:5:1205:25073:34670,J00121:27:H3GGKBBXX:5:1201:19004:27109,J00121:27:H3GGKBBXX:5:2107:18852:6660,J00121:27:H3GGKBBXX:5:2102:8968:27725,J00121:27:H3GGKBBXX:5:1219:24962:12110,J00121:27:H3GGKBBXX:5:1104:22019:13060,J00121:27:H3GGKBBXX:5:1213:9922:28076,J00121:27:H3GGKBBXX:5:2207:23277:39963,J00121:27:H3GGKBBXX:5:2113:14113:33404,J00121:27:H3GGKBBXX:5:1117:12855:1508;sequence=TATGGTTGTCTGATATAAAAAGTAAAATAAAATATTTAATTAAGTA;start=591398;subtype=IES;support_ref=6;support_variant=45;type=IES;
scaffold51_16_with_IES	MILORD	internal_eliminated_sequence	591707	591761	.	.	.	ID=MILORD.16.591707.591761;Name=MILORD.16.591707.591761;bounded_by_ta=TRUE;common_boundary=Both;end=591761;ies_id=IESPGM.PTET51.1.16.567495;ies_left_dist=0;ies_min_dist=0;ies_right_dist=0;junction_seq=cgtagatgttgttgaTAcctgtctttcctcca;read_names=J00121:27:H3GGKBBXX:5:2111:31913:18107,J00121:27:H3GGKBBXX:5:1104:7710:26388,J00121:27:H3GGKBBXX:5:1113:23703:35075,J00121:27:H3GGKBBXX:5:2108:27356:34547,J00121:27:H3GGKBBXX:5:1228:25154:11495,J00121:27:H3GGKBBXX:5:1218:14235:9807,J00121:27:H3GGKBBXX:5:1120:2148:24806,J00121:27:H3GGKBBXX:5:1113:15209:3301,J00121:27:H3GGKBBXX:5:1208:16589:33158,J00121:27:H3GGKBBXX:5:2125:25256:34741,J00121:27:H3GGKBBXX:5:2126:29143:14221,J00121:27:H3GGKBBXX:5:1103:10348:34090,J00121:27:H3GGKBBXX:5:1115:11667:12779,J00121:27:H3GGKBBXX:5:1217:14966:22573,J00121:27:H3GGKBBXX:5:1204:24586:20041,J00121:27:H3GGKBBXX:5:2126:29214:14308,J00121:27:H3GGKBBXX:5:1114:23886:41475,J00121:27:H3GGKBBXX:5:1220:19197:23997,J00121:27:H3GGKBBXX:5:1224:18619:46381,J00121:27:H3GGKBBXX:5:2203:26606:37361,J00121:27:H3GGKBBXX:5:2202:12154:19038,J00121:27:H3GGKBBXX:5:2108:20405:11390,J00121:27:H3GGKBBXX:5:2205:5477:27197,J00121:27:H3GGKBBXX:5:1215:16122:15434,J00121:27:H3GGKBBXX:5:2123:26240:39400,J00121:27:H3GGKBBXX:5:1227:12459:6589,J00121:27:H3GGKBBXX:5:1108:10287:35989,J00121:27:H3GGKBBXX:5:1217:2899:36622,J00121:27:H3GGKBBXX:5:2217:7588:40455,J00121:27:H3GGKBBXX:5:1119:6857:6484,J00121:27:H3GGKBBXX:5:2128:20243:25210,J00121:27:H3GGKBBXX:5:1216:9790:40227,J00121:27:H3GGKBBXX:5:2221:17797:20621,J00121:27:H3GGKBBXX:5:1128:21481:31822,J00121:27:H3GGKBBXX:5:1124:1529:36921;sequence=TACAGAAGAACATGATTATTGATTTATTTAATATAATTTAATTTAAATATGAATG;start=591707;subtype=IES;support_ref=8;support_variant=35;type=IES;
scaffold51_16_with_IES	MILORD	internal_eliminated_sequence	592063	592090	.	.	.	ID=MILORD.16.592063.592090;Name=MILORD.16.592063.592090;bounded_by_ta=TRUE;common_boundary=Both;end=592090;ies_id=IESPGM.PTET51.1.16.567796;ies_left_dist=0;ies_min_dist=0;ies_right_dist=0;junction_seq=catatctactacaagTAgagttgtgcaatatt;read_names=J00121:27:H3GGKBBXX:5:1123:18568:34160,J00121:27:H3GGKBBXX:5:1211:27945:28112,J00121:27:H3GGKBBXX:5:2202:30228:34354,J00121:27:H3GGKBBXX:5:2101:19055:9825,J00121:27:H3GGKBBXX:5:2119:8278:34407,J00121:27:H3GGKBBXX:5:2226:24545:20709,J00121:27:H3GGKBBXX:5:1116:9435:2897,J00121:27:H3GGKBBXX:5:1105:24302:35022,J00121:27:H3GGKBBXX:5:2212:12956:24296,J00121:27:H3GGKBBXX:5:1117:14458:40614,J00121:27:H3GGKBBXX:5:2111:5355:1384,J00121:27:H3GGKBBXX:5:1210:23865:8840,J00121:27:H3GGKBBXX:5:2201:22901:17298,J00121:27:H3GGKBBXX:5:1105:24342:35057,J00121:27:H3GGKBBXX:5:2221:31436:26072,J00121:27:H3GGKBBXX:5:1102:6532:47067,J00121:27:H3GGKBBXX:5:2218:22120:34723,J00121:27:H3GGKBBXX:5:1102:25926:16700,J00121:27:H3GGKBBXX:5:1201:13068:20867,J00121:27:H3GGKBBXX:5:1220:8572:15399,J00121:27:H3GGKBBXX:5:1226:25814:12005,J00121:27:H3GGKBBXX:5:1110:13788:22362,J00121:27:H3GGKBBXX:5:1215:21481:46381,J00121:27:H3GGKBBXX:5:1206:24799:26740,J00121:27:H3GGKBBXX:5:2206:26159:36868,J00121:27:H3GGKBBXX:5:1113:8836:36534,J00121:27:H3GGKBBXX:5:1218:18223:48192,J00121:27:H3GGKBBXX:5:1117:24200:1472,J00121:27:H3GGKBBXX:5:1217:26758:3688,J00121:27:H3GGKBBXX:5:2104:5751:25632,J00121:27:H3GGKBBXX:5:2119:18883:22573,J00121:27:H3GGKBBXX:5:1223:22029:5446,J00121:27:H3GGKBBXX:5:1105:15686:4901,J00121:27:H3GGKBBXX:5:2219:11434:18740,J00121:27:H3GGKBBXX:5:2128:26139:26213;sequence=TATAGACCTGAAGAGGTATTATCAGCTA;start=592063;subtype=IES;support_ref=30;support_variant=35;type=IES;
scaffold51_16_with_IES	MILORD	internal_eliminated_sequence	593003	593100	.	.	.	ID=MILORD.16.593003.593100;Name=MILORD.16.593003.593100;bounded_by_ta=TRUE;common_boundary=Both;end=593100;ies_id=IESPGM.PTET51.1.16.568708;ies_left_dist=0;ies_min_dist=0;ies_right_dist=0;junction_seq=gtatatttcatttgcTAttatttaacagccac;read_names=J00121:27:H3GGKBBXX:5:1105:3133:14906,J00121:27:H3GGKBBXX:5:1123:18720:10721,J00121:27:H3GGKBBXX:5:2218:29274:26617,J00121:27:H3GGKBBXX:5:1204:12956:18142,J00121:27:H3GGKBBXX:5:1223:19796:26054,J00121:27:H3GGKBBXX:5:2212:27499:41370,J00121:27:H3GGKBBXX:5:1107:16447:6114,J00121:27:H3GGKBBXX:5:1124:5396:13974,J00121:27:H3GGKBBXX:5:1111:13748:34037,J00121:27:H3GGKBBXX:5:1216:21399:28586,J00121:27:H3GGKBBXX:5:1228:16538:33246,J00121:27:H3GGKBBXX:5:1218:15422:7011,J00121:27:H3GGKBBXX:5:2111:21389:23645,J00121:27:H3GGKBBXX:5:2119:25428:13974,J00121:27:H3GGKBBXX:5:1112:13393:7293,J00121:27:H3GGKBBXX:5:2210:11332:15821,J00121:27:H3GGKBBXX:5:2204:28737:47665,J00121:27:H3GGKBBXX:5:2123:18294:9420,J00121:27:H3GGKBBXX:5:2112:31467:13570,J00121:27:H3GGKBBXX:5:1219:18781:18001,J00121:27:H3GGKBBXX:5:1215:28879:8312,J00121:27:H3GGKBBXX:5:2111:11566:18652,J00121:27:H3GGKBBXX:5:1220:18020:31910,J00121:27:H3GGKBBXX:5:2224:8298:34934,J00121:27:H3GGKBBXX:5:1116:14620:22397,J00121:27:H3GGKBBXX:5:1112:27884:47243,J00121:27:H3GGKBBXX:5:1114:20953:38433,J00121:27:H3GGKBBXX:5:1103:20293:14010,J00121:27:H3GGKBBXX:5:1214:18040:36622,J00121:27:H3GGKBBXX:5:1217:17411:7539,J00121:27:H3GGKBBXX:5:2111:28970:14555,J00121:27:H3GGKBBXX:5:2220:21978:25861,J00121:27:H3GGKBBXX:5:2205:11079:7785,J00121:27:H3GGKBBXX:5:2128:24363:37800,J00121:27:H3GGKBBXX:5:1212:27630:19373,J00121:27:H3GGKBBXX:5:1219:21826:5376;sequence=TATTGTAAATCACTCATCATTTCTATTTTTGTTTCCACTCTCTTCCTATTGACATCATTATTAATAAAAAAATATCAAATAGTTTCACTAAATGACCA;start=593003;subtype=IES;support_ref=60;support_variant=36;type=IES;
scaffold51_16_with_IES	MILORD	internal_eliminated_sequence	594808	594882	.	.	.	ID=MILORD.16.594808.594882;Name=MILORD.16.594808.594882;bounded_by_ta=TRUE;common_boundary=Both;end=594882;ies_id=IESPGM.PTET51.1.16.570415;ies_left_dist=0;ies_min_dist=0;ies_right_dist=0;junction_seq=aagtttaaaatttatTAttttaaattttgtgt;read_names=J00121:27:H3GGKBBXX:5:1205:14854:15768,J00121:27:H3GGKBBXX:5:1106:18152:41739,J00121:27:H3GGKBBXX:5:1227:20496:45379,J00121:27:H3GGKBBXX:5:2208:19522:39189,J00121:27:H3GGKBBXX:5:1207:18132:2844,J00121:27:H3GGKBBXX:5:2208:13890:17438,J00121:27:H3GGKBBXX:5:1205:13139:26687,J00121:27:H3GGKBBXX:5:1210:19055:14150,J00121:27:H3GGKBBXX:5:2228:5873:23030,J00121:27:H3GGKBBXX:5:1111:28513:40280,J00121:27:H3GGKBBXX:5:1101:24982:2158,J00121:27:H3GGKBBXX:5:2203:5264:46029,J00121:27:H3GGKBBXX:5:1110:15047:21096,J00121:27:H3GGKBBXX:5:2221:7801:45643,J00121:27:H3GGKBBXX:5:1209:5619:5464,J00121:27:H3GGKBBXX:5:1112:18538:8998,J00121:27:H3GGKBBXX:5:1220:12997:32947,J00121:27:H3GGKBBXX:5:1106:5832:20568,J00121:27:H3GGKBBXX:5:1221:27326:29184,J00121:27:H3GGKBBXX:5:1221:27590:28973,J00121:27:H3GGKBBXX:5:1210:19116:14010,J00121:27:H3GGKBBXX:5:1105:28138:46135,J00121:27:H3GGKBBXX:5:2212:24901:31875,J00121:27:H3GGKBBXX:5:2220:21836:22098,J00121:27:H3GGKBBXX:5:2125:3478:24331,J00121:27:H3GGKBBXX:5:1125:12530:23593,J00121:27:H3GGKBBXX:5:1209:16183:4462,J00121:27:H3GGKBBXX:5:1115:19532:6536,J00121:27:H3GGKBBXX:5:1210:14194:3653,J00121:27:H3GGKBBXX:5:1228:11312:39242,J00121:27:H3GGKBBXX:5:1226:14478:40754,J00121:27:H3GGKBBXX:5:1224:15432:45256,J00121:27:H3GGKBBXX:5:2214:1387:38328,J00121:27:H3GGKBBXX:5:2208:10409:43058,J00121:27:H3GGKBBXX:5:2228:14600:23874,J00121:27:H3GGKBBXX:5:1223:4898:26406,J00121:27:H3GGKBBXX:5:1118:12966:42003,J00121:27:H3GGKBBXX:5:1206:10429:45766,J00121:27:H3GGKBBXX:5:1208:17888:2844,J00121:27:H3GGKBBXX:5:1228:29934:6589,J00121:27:H3GGKBBXX:5:2112:23652:9139,J00121:27:H3GGKBBXX:5:2203:8258:40491,J00121:27:H3GGKBBXX:5:1228:15919:10510,J00121:27:H3GGKBBXX:5:1109:22617:21869,J00121:27:H3GGKBBXX:5:2111:18233:47542,J00121:27:H3GGKBBXX:5:2110:22648:15768,J00121:27:H3GGKBBXX:5:1124:11180:10774,J00121:27:H3GGKBBXX:5:2224:28107:9192,J00121:27:H3GGKBBXX:5:1120:11109:11530,J00121:27:H3GGKBBXX:5:2209:17807:46276;sequence=TACAGAGACATCATTTTATAAACTCCATTTTCATTGAAAATAAATTAAAAATAACACTCAAATTGTATATTCCTA;start=594808;subtype=IES;support_ref=4;support_variant=50;type=IES;
scaffold51_16_with_IES	MILORD	internal_eliminated_sequence	597509	597534	.	.	.	ID=MILORD.16.597509.597534;Name=MILORD.16.597509.597534;bounded_by_ta=TRUE;common_boundary=None;end=597534;ies_id=IESPGM.PTET51.1.16.573212;ies_left_dist=171;ies_min_dist=171;ies_right_dist=244;junction_seq=aaataagtatttcatTAcaaattcattcattt;read_names=J00121:27:H3GGKBBXX:5:2212:10023:7468;sequence=TATAAAATAATTAATTAATTATCTCA;start=597509;subtype=MAC;support_ref=118;support_variant=1;type=CRYPTIC;
scaffold51_16_with_IES	MILORD	internal_eliminated_sequence	597680	597778	.	.	.	ID=MILORD.16.597680.597778;Name=MILORD.16.597680.597778;bounded_by_ta=TRUE;common_boundary=Both;end=597778;ies_id=IESPGM.PTET51.1.16.573212;ies_left_dist=0;ies_min_dist=0;ies_right_dist=0;junction_seq=gcaaatattcctaagTAaatataatacctata;read_names=J00121:27:H3GGKBBXX:5:1112:8136:7609,J00121:27:H3GGKBBXX:5:1128:22282:6449,J00121:27:H3GGKBBXX:5:2213:4898:5833,J00121:27:H3GGKBBXX:5:2111:27681:45801,J00121:27:H3GGKBBXX:5:1104:14103:40526,J00121:27:H3GGKBBXX:5:2221:30685:13447,J00121:27:H3GGKBBXX:5:1209:5264:40086,J00121:27:H3GGKBBXX:5:2225:4848:8875,J00121:27:H3GGKBBXX:5:1106:18832:47172,J00121:27:H3GGKBBXX:5:2118:26606:9403,J00121:27:H3GGKBBXX:5:1201:3407:24630,J00121:27:H3GGKBBXX:5:2207:27681:30679,J00121:27:H3GGKBBXX:5:1220:3640:23241,J00121:27:H3GGKBBXX:5:2107:20263:1508,J00121:27:H3GGKBBXX:5:1114:7730:13974,J00121:27:H3GGKBBXX:5:2219:6532:24103,J00121:27:H3GGKBBXX:5:1202:13433:24103,J00121:27:H3GGKBBXX:5:2214:21633:25755,J00121:27:H3GGKBBXX:5:1220:13230:48403,J00121:27:H3GGKBBXX:5:1216:20801:28956,J00121:27:H3GGKBBXX:5:2215:19684:25474,J00121:27:H3GGKBBXX:5:1118:25753:15698,J00121:27:H3GGKBBXX:5:1213:18964:12515,J00121:27:H3GGKBBXX:5:2225:14864:9209,J00121:27:H3GGKBBXX:5:1120:18913:27338,J00121:27:H3GGKBBXX:5:1111:8633:14977,J00121:27:H3GGKBBXX:5:2124:16467:41774,J00121:27:H3GGKBBXX:5:1203:6258:23628,J00121:27:H3GGKBBXX:5:2105:23865:17421,J00121:27:H3GGKBBXX:5:2222:24363:17966;sequence=TATTGTTCTTTCAATTAAAAAATGTCTTAATTTCTGTTTAATAAACTGATATACATCACTAAAAACCTAAGATCTCACATTTTTATTTTGTAATTCTAA;start=597680;subtype=IES;support_ref=92;support_variant=30;type=IES;
scaffold51_16_with_IES	MILORD	internal_eliminated_sequence	598417	598444	.	.	.	ID=MILORD.16.598417.598444;Name=MILORD.16.598417.598444;bounded_by_ta=TRUE;common_boundary=Both;end=598444;ies_id=IESPGM.PTET51.1.16.573850;ies_left_dist=0;ies_min_dist=0;ies_right_dist=0;junction_seq=agaaatctttgtcaaTAcaatattcttatctg;read_names=J00121:27:H3GGKBBXX:5:1211:14712:4620,J00121:27:H3GGKBBXX:5:2104:3366:33738,J00121:27:H3GGKBBXX:5:2101:11789:11583,J00121:27:H3GGKBBXX:5:1224:24403:10299,J00121:27:H3GGKBBXX:5:1218:5497:28006,J00121:27:H3GGKBBXX:5:2122:25418:10897,J00121:27:H3GGKBBXX:5:1116:14215:48421,J00121:27:H3GGKBBXX:5:1205:20273:6554,J00121:27:H3GGKBBXX:5:1104:27529:14519,J00121:27:H3GGKBBXX:5:1122:16812:44412,J00121:27:H3GGKBBXX:5:2111:23693:35690,J00121:27:H3GGKBBXX:5:1108:27813:15891,J00121:27:H3GGKBBXX:5:2204:6197:48139,J00121:27:H3GGKBBXX:5:1228:11272:46698,J00121:27:H3GGKBBXX:5:2207:5538:43374,J00121:27:H3GGKBBXX:5:2218:7791:31558,J00121:27:H3GGKBBXX:5:2120:16904:21395,J00121:27:H3GGKBBXX:5:2110:8085:33686,J00121:27:H3GGKBBXX:5:1204:22323:48860,J00121:27:H3GGKBBXX:5:1123:15828:25052,J00121:27:H3GGKBBXX:5:1217:29721:37413,J00121:27:H3GGKBBXX:5:1125:10510:10774,J00121:27:H3GGKBBXX:5:2113:15158:41370,J00121:27:H3GGKBBXX:5:1208:25855:31277,J00121:27:H3GGKBBXX:5:2216:27062:31611,J00121:27:H3GGKBBXX:5:1217:12702:27232,J00121:27:H3GGKBBXX:5:2227:14935:29167,J00121:27:H3GGKBBXX:5:2101:6634:16542,J00121:27:H3GGKBBXX:5:1204:13230:30679,J00121:27:H3GGKBBXX:5:1222:24616:31171,J00121:27:H3GGKBBXX:5:2215:9313:35954,J00121:27:H3GGKBBXX:5:2225:29082:5394,J00121:27:H3GGKBBXX:5:2111:15361:41581,J00121:27:H3GGKBBXX:5:1122:14874:44851,J00121:27:H3GGKBBXX:5:1106:19816:41247,J00121:27:H3GGKBBXX:5:1105:19218:10528,J00121:27:H3GGKBBXX:5:2208:23815:30591,J00121:27:H3GGKBBXX:5:1224:28057:30028,J00121:27:H3GGKBBXX:5:1202:19177:43867,J00121:27:H3GGKBBXX:5:1218:14418:26230,J00121:27:H3GGKBBXX:5:2206:12804:46469,J00121:27:H3GGKBBXX:5:1103:23003:28411,J00121:27:H3GGKBBXX:5:2206:7750:37466,J00121:27:H3GGKBBXX:5:2120:9029:19636,J00121:27:H3GGKBBXX:5:1104:10429:45801,J00121:27:H3GGKBBXX:5:1101:11901:11601,J00121:27:H3GGKBBXX:5:2111:11302:35989,J00121:27:H3GGKBBXX:5:1226:11556:11495,J00121:27:H3GGKBBXX:5:2219:20121:18247,J00121:27:H3GGKBBXX:5:2210:9506:43744,J00121:27:H3GGKBBXX:5:2218:16518:40209,J00121:27:H3GGKBBXX:5:1124:30117:8981,J00121:27:H3GGKBBXX:5:1111:20983:35040,J00121:27:H3GGKBBXX:5:2225:8369:9702,J00121:27:H3GGKBBXX:5:1209:27407:12585,J00121:27:H3GGKBBXX:5:1101:28036:21483,J00121:27:H3GGKBBXX:5:2103:23257:33492,J00121:27:H3GGKBBXX:5:1105:4300:3037,J00121:27:H3GGKBBXX:5:2206:3701:10581,J00121:27:H3GGKBBXX:5:1128:25865:32068,J00121:27:H3GGKBBXX:5:2220:2970:34073,J00121:27:H3GGKBBXX:5:1111:25682:26969,J00121:27:H3GGKBBXX:5:2210:10602:34037,J00121:27:H3GGKBBXX:5:1205:22932:42143,J00121:27:H3GGKBBXX:5:1201:19289:10616,J00121:27:H3GGKBBXX:5:1121:19766:1666,J00121:27:H3GGKBBXX:5:2205:9171:7926,J00121:27:H3GGKBBXX:5:2114:24241:11214,J00121:27:H3GGKBBXX:5:2222:7050:44763,J00121:27:H3GGKBBXX:5:1224:4097:15135,J00121:27:H3GGKBBXX:5:2212:8369:48808,J00121:27:H3GGKBBXX:5:1103:23317:8805,J00121:27:H3GGKBBXX:5:2201:7090:24894,J00121:27:H3GGKBBXX:5:2216:15361:31523,J00121:27:H3GGKBBXX:5:1208:20354:36200,J00121:27:H3GGKBBXX:5:2106:5832:8154,J00121:27:H3GGKBBXX:5:2116:28615:19285;sequence=TATAAATGCTTAATTTATATCTTCATTA;start=598417;subtype=IES;support_ref=72;support_variant=77;type=IES;
scaffold51_16_with_IES	MILORD	internal_eliminated_sequence	598871	598927	.	.	.	ID=MILORD.16.598871.598927;Name=MILORD.16.598871.598927;bounded_by_ta=TRUE;common_boundary=Both;end=598927;ies_id=IESPGM.PTET51.1.16.574276;ies_left_dist=0;ies_min_dist=0;ies_right_dist=0;junction_seq=acattatatataatgTActattactaggttag;read_names=J00121:27:H3GGKBBXX:5:1104:6867:16840,J00121:27:H3GGKBBXX:5:2221:2991:13183,J00121:27:H3GGKBBXX:5:1111:20161:30521,J00121:27:H3GGKBBXX:5:1211:5497:34266,J00121:27:H3GGKBBXX:5:1114:18690:9649,J00121:27:H3GGKBBXX:5:1106:11749:21676;sequence=TACTATGTAAATATTTATTCATCAAATACTATCACGACTTTAATACTGAATGTACAA;start=598871;subtype=IES;support_ref=52;support_variant=6;type=IES;
scaffold51_16_with_IES	MILORD	internal_eliminated_sequence	599893	599956	.	.	.	ID=MILORD.16.599893.599956;Name=MILORD.16.599893.599956;bounded_by_ta=TRUE;common_boundary=Both;end=599956;ies_id=IESPGM.PTET51.1.16.575241;ies_left_dist=0;ies_min_dist=0;ies_right_dist=0;junction_seq=atacctctacacaaaTAtcatctctatattgc;read_names=J00121:27:H3GGKBBXX:5:2126:27194:39436,J00121:27:H3GGKBBXX:5:2201:8877:20181,J00121:27:H3GGKBBXX:5:2227:22090:30485,J00121:27:H3GGKBBXX:5:1228:11180:23962,J00121:27:H3GGKBBXX:5:1122:25733:23610,J00121:27:H3GGKBBXX:5:1127:22871:20551,J00121:27:H3GGKBBXX:5:1208:3062:12603,J00121:27:H3GGKBBXX:5:1209:14884:39418,J00121:27:H3GGKBBXX:5:2115:15382:15838,J00121:27:H3GGKBBXX:5:2219:1661:44218,J00121:27:H3GGKBBXX:5:1214:21115:25316,J00121:27:H3GGKBBXX:5:2215:21065:27690,J00121:27:H3GGKBBXX:5:1110:13372:23505,J00121:27:H3GGKBBXX:5:1105:16204:34495,J00121:27:H3GGKBBXX:5:2216:8572:4426,J00121:27:H3GGKBBXX:5:2124:12439:36939,J00121:27:H3GGKBBXX:5:1111:6908:31505,J00121:27:H3GGKBBXX:5:1203:14164:37361,J00121:27:H3GGKBBXX:5:1204:4655:31154,J00121:27:H3GGKBBXX:5:2220:24109:25193,J00121:27:H3GGKBBXX:5:2202:14265:46223,J00121:27:H3GGKBBXX:5:2219:18122:48368,J00121:27:H3GGKBBXX:5:2213:5528:22151,J00121:27:H3GGKBBXX:5:2113:16315:19320,J00121:27:H3GGKBBXX:5:1208:25723:45748,J00121:27:H3GGKBBXX:5:2225:21816:33035,J00121:27:H3GGKBBXX:5:2124:9617:26283,J00121:27:H3GGKBBXX:5:2221:28716:16506;sequence=TACACTGACAATAGTTACAAATTACAAACTTTATCTAAAAAATTACACATAAAAGTCTTATCTG;start=599893;subtype=IES;support_ref=54;support_variant=28;type=IES;
scaffold51_16_with_IES	MILORD	internal_eliminated_sequence	601367	601394	.	.	.	ID=MILORD.16.601367.601394;Name=MILORD.16.601367.601394;bounded_by_ta=TRUE;common_boundary=None;end=601394;ies_id=IESPGM.PTET51.1.16.577872;ies_left_dist=1221;ies_min_dist=1221;ies_right_dist=1252;junction_seq=atacttcaatgcttaTAttcactgcataaatt;read_names=J00121:27:H3GGKBBXX:5:1220:8481:29061;sequence=TATCCACAGATTTGTCTCTTCTCTTCCA;start=601367;subtype=MAC;support_ref=115;support_variant=1;type=CRYPTIC;
scaffold51_16_with_IES	MILORD	internal_eliminated_sequence	602588	602646	.	.	.	ID=MILORD.16.602588.602646;Name=MILORD.16.602588.602646;bounded_by_ta=TRUE;common_boundary=Both;end=602646;ies_id=IESPGM.PTET51.1.16.577872;ies_left_dist=0;ies_min_dist=0;ies_right_dist=0;junction_seq=ccgatgattagttgcTAgcgaatctatacata;read_names=J00121:27:H3GGKBBXX:5:2121:13250:7574,J00121:27:H3GGKBBXX:5:2228:27275:41299,J00121:27:H3GGKBBXX:5:2215:7466:32191,J00121:27:H3GGKBBXX:5:1115:15656:2949,J00121:27:H3GGKBBXX:5:1126:24495:29554,J00121:27:H3GGKBBXX:5:2209:10642:48245,J00121:27:H3GGKBBXX:5:1115:9932:20885,J00121:27:H3GGKBBXX:5:1215:21034:36464,J00121:27:H3GGKBBXX:5:1217:17401:45854,J00121:27:H3GGKBBXX:5:2217:26453:37800,J00121:27:H3GGKBBXX:5:2221:16559:9297,J00121:27:H3GGKBBXX:5:1109:23835:20006,J00121:27:H3GGKBBXX:5:2222:22567:45590,J00121:27:H3GGKBBXX:5:1216:27915:37097,J00121:27:H3GGKBBXX:5:1217:8866:11196,J00121:27:H3GGKBBXX:5:1101:20801:21535,J00121:27:H3GGKBBXX:5:1121:3610:23821,J00121:27:H3GGKBBXX:5:2128:5781:5710,J00121:27:H3GGKBBXX:5:2103:7476:31400,J00121:27:H3GGKBBXX:5:1227:32674:20902,J00121:27:H3GGKBBXX:5:1201:29315:44834,J00121:27:H3GGKBBXX:5:2108:18507:26529,J00121:27:H3GGKBBXX:5:1124:21562:41563,J00121:27:H3GGKBBXX:5:2225:17472:48790,J00121:27:H3GGKBBXX:5:2217:26463:37818,J00121:27:H3GGKBBXX:5:2121:28209:17175,J00121:27:H3GGKBBXX:5:2215:10328:9895,J00121:27:H3GGKBBXX:5:1226:13169:11372,J00121:27:H3GGKBBXX:5:2214:25388:3424,J00121:27:H3GGKBBXX:5:2104:12388:30978,J00121:27:H3GGKBBXX:5:2126:6157:9842,J00121:27:H3GGKBBXX:5:2106:23409:15434,J00121:27:H3GGKBBXX:5:1115:1479:26951,J00121:27:H3GGKBBXX:5:2108:18497:26547,J00121:27:H3GGKBBXX:5:2228:27783:41264;sequence=TACAGTGCTTAATAAATCTTTAGAATATAAAAATTTCATTATAAATTAAACTCCATCTG;start=602588;subtype=IES;support_ref=64;support_variant=35;type=IES;
scaffold51_16_with_IES	MILORD	internal_eliminated_sequence	602950	603034	.	.	.	ID=MILORD.16.602950.603034;Name=MILORD.16.602950.603034;bounded_by_ta=TRUE;common_boundary=Both;end=603034;ies_id=IESPGM.PTET51.1.16.578175;ies_left_dist=0;ies_min_dist=0;ies_right_dist=0;junction_seq=atctaacttcgatttTAtcaccatctacattc;read_names=J00121:27:H3GGKBBXX:5:1117:19187:11179,J00121:27:H3GGKBBXX:5:1114:24028:31593,J00121:27:H3GGKBBXX:5:1217:31507:36886,J00121:27:H3GGKBBXX:5:1218:17878:18124,J00121:27:H3GGKBBXX:5:1124:17503:3899;sequence=TACAGATGTTCTTCCTTGCTTTTTTCACTTCAATTAGAAGGAGGTTCTAATTTATTAATACTCGAAAAATTCAGTATATTTACTG;start=602950;subtype=IES;support_ref=44;support_variant=5;type=IES;
scaffold51_16_with_IES	MILORD	internal_eliminated_sequence	604306	604387	.	.	.	ID=MILORD.16.604306.604387;Name=MILORD.16.604306.604387;bounded_by_ta=TRUE;common_boundary=Both;end=604387;ies_id=IESPGM.PTET51.1.16.579446;ies_left_dist=0;ies_min_dist=0;ies_right_dist=0;junction_seq=ctgtggaagtgatgtTAacagatttatacctg;read_names=J00121:27:H3GGKBBXX:5:2207:12012:48157,J00121:27:H3GGKBBXX:5:2215:3599:44658,J00121:27:H3GGKBBXX:5:1124:15930:37572,J00121:27:H3GGKBBXX:5:1111:29437:22643,J00121:27:H3GGKBBXX:5:1225:28239:6677,J00121:27:H3GGKBBXX:5:2116:15585:20340,J00121:27:H3GGKBBXX:5:1223:3559:16278,J00121:27:H3GGKBBXX:5:2206:4005:41036,J00121:27:H3GGKBBXX:5:1210:16752:44482,J00121:27:H3GGKBBXX:5:1109:9262:24120,J00121:27:H3GGKBBXX:5:2104:18020:12779,J00121:27:H3GGKBBXX:5:2202:10845:18845,J00121:27:H3GGKBBXX:5:1223:29457:3407,J00121:27:H3GGKBBXX:5:1203:20618:13412,J00121:27:H3GGKBBXX:5:1201:12033:34864,J00121:27:H3GGKBBXX:5:1215:16204:46029,J00121:27:H3GGKBBXX:5:2220:14823:39805,J00121:27:H3GGKBBXX:5:2123:30249:6958,J00121:27:H3GGKBBXX:5:1104:23703:6660,J00121:27:H3GGKBBXX:5:1127:11962:35479,J00121:27:H3GGKBBXX:5:1214:28402:27883,J00121:27:H3GGKBBXX:5:1120:9151:11477,J00121:27:H3GGKBBXX:5:1212:25824:38398,J00121:27:H3GGKBBXX:5:2113:17858:11231,J00121:27:H3GGKBBXX:5:2119:1336:35040,J00121:27:H3GGKBBXX:5:1219:26047:22573,J00121:27:H3GGKBBXX:5:1202:6989:36183,J00121:27:H3GGKBBXX:5:1102:12449:40825,J00121:27:H3GGKBBXX:5:1113:14620:19830,J00121:27:H3GGKBBXX:5:1104:9587:13922,J00121:27:H3GGKBBXX:5:1123:17969:39453,J00121:27:H3GGKBBXX:5:2213:17249:6097,J00121:27:H3GGKBBXX:5:1202:26189:18423,J00121:27:H3GGKBBXX:5:2225:6959:27303,J00121:27:H3GGKBBXX:5:1209:4746:12743,J00121:27:H3GGKBBXX:5:1213:9333:39400,J00121:27:H3GGKBBXX:5:2227:16234:13271,J00121:27:H3GGKBBXX:5:2125:22029:22784,J00121:27:H3GGKBBXX:5:2126:11363:41546,J00121:27:H3GGKBBXX:5:2219:17411:42812,J00121:27:H3GGKBBXX:5:1128:10825:36253,J00121:27:H3GGKBBXX:5:1104:24129:7328,J00121:27:H3GGKBBXX:5:2104:20872:34213,J00121:27:H3GGKBBXX:5:1106:20862:16682,J00121:27:H3GGKBBXX:5:2214:20608:21342,J00121:27:H3GGKBBXX:5:1221:5802:35602,J00121:27:H3GGKBBXX:5:2222:21927:6783,J00121:27:H3GGKBBXX:5:1116:7131:25984,J00121:27:H3GGKBBXX:5:1216:23997:29008,J00121:27:H3GGKBBXX:5:1112:12388:6888,J00121:27:H3GGKBBXX:5:1108:25093:34670,J00121:27:H3GGKBBXX:5:2205:24018:28868,J00121:27:H3GGKBBXX:5:2117:2057:18810,J00121:27:H3GGKBBXX:5:1206:21136:17685,J00121:27:H3GGKBBXX:5:1221:25702:13886,J00121:27:H3GGKBBXX:5:1223:8653:27039,J00121:27:H3GGKBBXX:5:1213:20649:12163,J00121:27:H3GGKBBXX:5:1106:6066:19601,J00121:27:H3GGKBBXX:5:2201:9719:2369,J00121:27:H3GGKBBXX:5:1119:16731:4497,J00121:27:H3GGKBBXX:5:2207:8197:5851,J00121:27:H3GGKBBXX:5:1224:25317:43708,J00121:27:H3GGKBBXX:5:2201:22922:1894,J00121:27:H3GGKBBXX:5:1113:28392:8629,J00121:27:H3GGKBBXX:5:1109:17980:14256,J00121:27:H3GGKBBXX:5:1122:31943:18335,J00121:27:H3GGKBBXX:5:1111:25510:3846,J00121:27:H3GGKBBXX:5:1125:7111:43638,J00121:27:H3GGKBBXX:5:2117:6015:20357,J00121:27:H3GGKBBXX:5:2205:30959:42091,J00121:27:H3GGKBBXX:5:1109:8562:48474,J00121:27:H3GGKBBXX:5:2106:9222:8963,J00121:27:H3GGKBBXX:5:2120:29396:5587,J00121:27:H3GGKBBXX:5:1127:28097:40543,J00121:27:H3GGKBBXX:5:1225:18122:8277,J00121:27:H3GGKBBXX:5:1106:26474:24894,J00121:27:H3GGKBBXX:5:1124:25956:35145,J00121:27:H3GGKBBXX:5:2112:26971:48579,J00121:27:H3GGKBBXX:5:2227:24383:2879,J00121:27:H3GGKBBXX:5:2110:31984:15311,J00121:27:H3GGKBBXX:5:2128:14184:41124,J00121:27:H3GGKBBXX:5:2126:29630:17983,J00121:27:H3GGKBBXX:5:2128:29691:8137,J00121:27:H3GGKBBXX:5:2109:16630:19513,J00121:27:H3GGKBBXX:5:1223:19786:41862,J00121:27:H3GGKBBXX:5:1115:25926:10862,J00121:27:H3GGKBBXX:5:2102:14407:46680,J00121:27:H3GGKBBXX:5:2201:22394:19513,J00121:27:H3GGKBBXX:5:1124:26250:23663,J00121:27:H3GGKBBXX:5:2220:11951:33316,J00121:27:H3GGKBBXX:5:1213:31832:17685,J00121:27:H3GGKBBXX:5:2111:11160:23294,J00121:27:H3GGKBBXX:5:2211:7791:27021,J00121:27:H3GGKBBXX:5:2126:25073:19021;sequence=TACAGTCTTATTTAATTAATTATTTAAATAAGTAATTTAATTAATTAGTTAAATAAGCAATAATAAAAAGTATTATCGACTG;start=604306;subtype=IES;support_ref=4;support_variant=94;type=IES;
scaffold51_16_with_IES	MILORD	internal_eliminated_sequence	607067	607095	.	.	.	ID=MILORD.16.607067.607095;Name=MILORD.16.607067.607095;bounded_by_ta=TRUE;common_boundary=Both;end=607095;ies_id=IESPGM.PTET51.1.16.582125;ies_left_dist=0;ies_min_dist=0;ies_right_dist=0;junction_seq=aacccattgcttaagTAcatagttaaatctg;read_names=J00121:27:H3GGKBBXX:5:1203:30299:4057,J00121:27:H3GGKBBXX:5:1124:20953:14273,J00121:27:H3GGKBBXX:5:1113:13017:48667,J00121:27:H3GGKBBXX:5:1127:27356:42706,J00121:27:H3GGKBBXX:5:2103:10592:19882,J00121:27:H3GGKBBXX:5:2202:10693:42073,J00121:27:H3GGKBBXX:5:1112:23074:41264,J00121:27:H3GGKBBXX:5:1210:10754:5534,J00121:27:H3GGKBBXX:5:2119:21775:34969,J00121:27:H3GGKBBXX:5:2213:21501:32771,J00121:27:H3GGKBBXX:5:1107:6157:22327,J00121:27:H3GGKBBXX:5:1113:13555:47067,J00121:27:H3GGKBBXX:5:2214:19583:20867,J00121:27:H3GGKBBXX:5:1109:30076:18616,J00121:27:H3GGKBBXX:5:1210:10267:45555,J00121:27:H3GGKBBXX:5:2211:17452:4866,J00121:27:H3GGKBBXX:5:2207:16488:25562,J00121:27:H3GGKBBXX:5:2214:28990:36851,J00121:27:H3GGKBBXX:5:1220:11140:8488,J00121:27:H3GGKBBXX:5:1221:15240:11653,J00121:27:H3GGKBBXX:5:2223:7811:40737,J00121:27:H3GGKBBXX:5:2114:22658:3407,J00121:27:H3GGKBBXX:5:2224:19329:15152,J00121:27:H3GGKBBXX:5:1210:20821:14185,J00121:27:H3GGKBBXX:5:1207:27164:12726,J00121:27:H3GGKBBXX:5:2209:29417:40719,J00121:27:H3GGKBBXX:5:2117:5426:34248,J00121:27:H3GGKBBXX:5:2221:19806:20726,J00121:27:H3GGKBBXX:5:2214:20517:12990,J00121:27:H3GGKBBXX:5:1223:17178:9948,J00121:27:H3GGKBBXX:5:1128:12236:13974,J00121:27:H3GGKBBXX:5:2206:10125:35884,J00121:27:H3GGKBBXX:5:1118:13372:41581,J00121:27:H3GGKBBXX:5:1111:24860:2158,J00121:27:H3GGKBBXX:5:1206:2158:41352,J00121:27:H3GGKBBXX:5:1125:5457:7574,J00121:27:H3GGKBBXX:5:1102:15422:11161,J00121:27:H3GGKBBXX:5:1123:15016:13060,J00121:27:H3GGKBBXX:5:2222:10693:9754,J00121:27:H3GGKBBXX:5:1220:8430:38046;sequence=TAGAGATAATTCTTAGGTGATGTTAACTA;start=607067;subtype=IES;support_ref=0;support_variant=40;type=IES;
scaffold51_16_with_IES	MILORD	internal_eliminated_sequence	607915	607992	.	.	.	ID=MILORD.16.607915.607992;Name=MILORD.16.607915.607992;bounded_by_ta=TRUE;common_boundary=Both;end=607992;ies_id=IESPGM.PTET51.1.16.582944;ies_left_dist=0;ies_min_dist=0;ies_right_dist=0;junction_seq=caagaaattgattaaTAtcattaaactagagc;read_names=J00121:27:H3GGKBBXX:5:1121:10084:15135,J00121:27:H3GGKBBXX:5:2209:29975:21535,J00121:27:H3GGKBBXX:5:2128:25601:28446,J00121:27:H3GGKBBXX:5:1127:27438:12357,J00121:27:H3GGKBBXX:5:2212:24860:14783,J00121:27:H3GGKBBXX:5:2207:10876:17280,J00121:27:H3GGKBBXX:5:1228:6948:34846,J00121:27:H3GGKBBXX:5:2117:8359:21254,J00121:27:H3GGKBBXX:5:1206:11880:31189,J00121:27:H3GGKBBXX:5:2112:26362:30609,J00121:27:H3GGKBBXX:5:2221:28321:5411,J00121:27:H3GGKBBXX:5:2115:17614:12673,J00121:27:H3GGKBBXX:5:2211:12327:45572,J00121:27:H3GGKBBXX:5:1101:22242:27127,J00121:27:H3GGKBBXX:5:2226:13880:45625,J00121:27:H3GGKBBXX:5:2216:24129:14854,J00121:27:H3GGKBBXX:5:1224:19674:21447,J00121:27:H3GGKBBXX:5:1112:5944:14607,J00121:27:H3GGKBBXX:5:1206:1610:27039,J00121:27:H3GGKBBXX:5:2225:22861:34284,J00121:27:H3GGKBBXX:5:2220:5558:48685,J00121:27:H3GGKBBXX:5:2116:20324:20392;sequence=TACAATAAGAATTCTTACTTTTTATGATTTTCAGTATATTTATTTCCTTCATATTTACAATTTTAAGTTATGCAACTG;start=607915;subtype=IES;support_ref=16;support_variant=22;type=IES;
scaffold51_16_with_IES	MILORD	internal_eliminated_sequence	610221	610285	.	.	.	ID=MILORD.16.610221.610285;Name=MILORD.16.610221.610285;bounded_by_ta=TRUE;common_boundary=Both;end=610285;ies_id=IESPGM.PTET51.1.16.585172;ies_left_dist=0;ies_min_dist=0;ies_right_dist=0;junction_seq=taatttgactctatcTAcagtttgcatctaaa;read_names=J00121:27:H3GGKBBXX:5:2216:10348:9227,J00121:27:H3GGKBBXX:5:1123:27783:27549,J00121:27:H3GGKBBXX:5:1215:28574:44605,J00121:27:H3GGKBBXX:5:1218:4229:13675,J00121:27:H3GGKBBXX:5:1206:15798:36816,J00121:27:H3GGKBBXX:5:1104:13565:14871,J00121:27:H3GGKBBXX:5:1111:10358:45854,J00121:27:H3GGKBBXX:5:1121:17432:41194,J00121:27:H3GGKBBXX:5:1214:18375:8857,J00121:27:H3GGKBBXX:5:2207:25093:37343,J00121:27:H3GGKBBXX:5:1103:28777:11583,J00121:27:H3GGKBBXX:5:2125:8978:31892,J00121:27:H3GGKBBXX:5:2218:32552:37466,J00121:27:H3GGKBBXX:5:1228:10358:8752,J00121:27:H3GGKBBXX:5:1207:16955:7310,J00121:27:H3GGKBBXX:5:2225:26940:14519,J00121:27:H3GGKBBXX:5:1101:5619:40069,J00121:27:H3GGKBBXX:5:1222:28331:3952,J00121:27:H3GGKBBXX:5:1123:32268:36059,J00121:27:H3GGKBBXX:5:2126:8785:25369,J00121:27:H3GGKBBXX:5:2206:4279:24982,J00121:27:H3GGKBBXX:5:2205:6482:30626,J00121:27:H3GGKBBXX:5:2228:5792:29923,J00121:27:H3GGKBBXX:5:2215:31751:38117,J00121:27:H3GGKBBXX:5:2107:6340:46662,J00121:27:H3GGKBBXX:5:1110:11941:32631,J00121:27:H3GGKBBXX:5:1205:22171:24823,J00121:27:H3GGKBBXX:5:1211:6035:19267,J00121:27:H3GGKBBXX:5:2202:11556:39559,J00121:27:H3GGKBBXX:5:2108:21937:46012,J00121:27:H3GGKBBXX:5:2202:22678:15293,J00121:27:H3GGKBBXX:5:2206:6573:36833,J00121:27:H3GGKBBXX:5:1125:29153:1261,J00121:27:H3GGKBBXX:5:1111:4422:22801,J00121:27:H3GGKBBXX:5:1102:19989:9508,J00121:27:H3GGKBBXX:5:1218:31406:8471,J00121:27:H3GGKBBXX:5:1223:25357:40649,J00121:27:H3GGKBBXX:5:1121:2828:10475,J00121:27:H3GGKBBXX:5:1108:14042:4690,J00121:27:H3GGKBBXX:5:1127:14346:34125,J00121:27:H3GGKBBXX:5:2225:15848:27408,J00121:27:H3GGKBBXX:5:1218:10693:33563,J00121:27:H3GGKBBXX:5:1223:23307:39312,J00121:27:H3GGKBBXX:5:2219:20963:38627,J00121:27:H3GGKBBXX:5:1120:22394:39312,J00121:27:H3GGKBBXX:5:1123:13311:1349,J00121:27:H3GGKBBXX:5:2214:20080:15856,J00121:27:H3GGKBBXX:5:1128:18761:8049,J00121:27:H3GGKBBXX:5:1115:22445:6554,J00121:27:H3GGKBBXX:5:2209:2747:33721;sequence=TACACTTCTTTGTGCATTTTCCAATTTGAAATAATATGTAATTATTAATTTAATTAACTTGACCA;start=610221;subtype=IES;support_ref=10;support_variant=50;type=IES;
scaffold51_16_with_IES	MILORD	internal_eliminated_sequence	611567	611670	.	.	.	ID=MILORD.16.611567.611670;Name=MILORD.16.611567.611670;bounded_by_ta=TRUE;common_boundary=Both;end=611670;ies_id=IESPGM.PTET51.1.16.586453;ies_left_dist=0;ies_min_dist=0;ies_right_dist=0;junction_seq=gggaacagaatctggTAacatcttatcattga;read_names=J00121:27:H3GGKBBXX:5:1214:7770:42495,J00121:27:H3GGKBBXX:5:1218:23186:23382,J00121:27:H3GGKBBXX:5:2201:23115:31488,J00121:27:H3GGKBBXX:5:1227:12175:48298,J00121:27:H3GGKBBXX:5:2209:26271:6783,J00121:27:H3GGKBBXX:5:1121:11972:3846,J00121:27:H3GGKBBXX:5:1215:25905:33264,J00121:27:H3GGKBBXX:5:2121:31111:23259,J00121:27:H3GGKBBXX:5:1120:12976:16735,J00121:27:H3GGKBBXX:5:2108:31710:2457,J00121:27:H3GGKBBXX:5:1105:26900:33791,J00121:27:H3GGKBBXX:5:2107:15351:32771,J00121:27:H3GGKBBXX:5:1213:3965:31224,J00121:27:H3GGKBBXX:5:2103:26585:42917,J00121:27:H3GGKBBXX:5:1203:17949:33017,J00121:27:H3GGKBBXX:5:2222:23906:12638,J00121:27:H3GGKBBXX:5:1202:29721:12339,J00121:27:H3GGKBBXX:5:2104:26139:23927,J00121:27:H3GGKBBXX:5:1218:13423:34073,J00121:27:H3GGKBBXX:5:2123:17513:10950,J00121:27:H3GGKBBXX:5:1109:5568:13675,J00121:27:H3GGKBBXX:5:1105:25743:4637,J00121:27:H3GGKBBXX:5:2115:5649:27778,J00121:27:H3GGKBBXX:5:2106:13524:41774,J00121:27:H3GGKBBXX:5:2203:6786:17227,J00121:27:H3GGKBBXX:5:2101:13890:45045,J00121:27:H3GGKBBXX:5:1118:8714:29712,J00121:27:H3GGKBBXX:5:1117:26047:10018,J00121:27:H3GGKBBXX:5:1217:18152:32490,J00121:27:H3GGKBBXX:5:2101:23460:36024,J00121:27:H3GGKBBXX:5:1208:23754:5095,J00121:27:H3GGKBBXX:5:2105:4797:7380,J00121:27:H3GGKBBXX:5:1107:10399:13992,J00121:27:H3GGKBBXX:5:1127:6654:22239,J00121:27:H3GGKBBXX:5:1104:26717:45924,J00121:27:H3GGKBBXX:5:1212:20263:48948,J00121:27:H3GGKBBXX:5:1224:13332:43023,J00121:27:H3GGKBBXX:5:1224:23815:26898,J00121:27:H3GGKBBXX:5:1217:8481:47348,J00121:27:H3GGKBBXX:5:2223:13037:2176,J00121:27:H3GGKBBXX:5:1210:6228:22344,J00121:27:H3GGKBBXX:5:1114:4878:1121,J00121:27:H3GGKBBXX:5:1214:19806:23786,J00121:27:H3GGKBBXX:5:1115:27113:28147,J00121:27:H3GGKBBXX:5:2210:28503:34987,J00121:27:H3GGKBBXX:5:2206:4493:20041,J00121:27:H3GGKBBXX:5:1203:17817:38310,J00121:27:H3GGKBBXX:5:1117:13433:10598,J00121:27:H3GGKBBXX:5:2212:5578:18019,J00121:27:H3GGKBBXX:5:1227:25063:8172;sequence=TACACTTGAAGATATATTGTAATTGAATGCTTGAATTACATAAAAAGTTTATGAAATTTTTGAAACTCTAAGAATTTATAATATATTCAAAATTTGAATTACTG;start=611567;subtype=IES;support_ref=76;support_variant=50;type=IES;
scaffold51_16_with_IES	MILORD	internal_eliminated_sequence	615531	615558	.	.	.	ID=MILORD.16.615531.615558;Name=MILORD.16.615531.615558;bounded_by_ta=TRUE;common_boundary=Both;end=615558;ies_id=IESPGM.PTET51.1.16.590313;ies_left_dist=0;ies_min_dist=0;ies_right_dist=0;junction_seq=ggagattgaatctatTAtttcaattcaatgta;read_names=J00121:27:H3GGKBBXX:5:1104:26291:45432,J00121:27:H3GGKBBXX:5:1116:27884:39822,J00121:27:H3GGKBBXX:5:1126:29762:35479,J00121:27:H3GGKBBXX:5:2125:24079:23909,J00121:27:H3GGKBBXX:5:1110:29944:6009,J00121:27:H3GGKBBXX:5:2118:18862:14871,J00121:27:H3GGKBBXX:5:1125:10734:29272,J00121:27:H3GGKBBXX:5:2111:26159:6202,J00121:27:H3GGKBBXX:5:1213:11627:43128,J00121:27:H3GGKBBXX:5:2203:21450:16471,J00121:27:H3GGKBBXX:5:2227:32319:40649,J00121:27:H3GGKBBXX:5:2109:13301:14062,J00121:27:H3GGKBBXX:5:1209:14560:26019,J00121:27:H3GGKBBXX:5:2212:10734:9121,J00121:27:H3GGKBBXX:5:1207:12408:9280,J00121:27:H3GGKBBXX:5:2117:22262:21465,J00121:27:H3GGKBBXX:5:2123:16173:20304,J00121:27:H3GGKBBXX:5:2124:23196:45379,J00121:27:H3GGKBBXX:5:1106:5315:8137,J00121:27:H3GGKBBXX:5:1101:9719:42284,J00121:27:H3GGKBBXX:5:1103:22353:13816,J00121:27:H3GGKBBXX:5:2211:17919:10844,J00121:27:H3GGKBBXX:5:2101:23206:44869,J00121:27:H3GGKBBXX:5:2228:8359:48438,J00121:27:H3GGKBBXX:5:2111:19065:4673,J00121:27:H3GGKBBXX:5:2204:28168:48860,J00121:27:H3GGKBBXX:5:1212:23084:15328,J00121:27:H3GGKBBXX:5:1127:4716:4040,J00121:27:H3GGKBBXX:5:2119:26504:35497,J00121:27:H3GGKBBXX:5:1112:27143:49019,J00121:27:H3GGKBBXX:5:1216:7902:12269,J00121:27:H3GGKBBXX:5:1203:22769:11020,J00121:27:H3GGKBBXX:5:1123:27762:47348,J00121:27:H3GGKBBXX:5:1113:16386:38222,J00121:27:H3GGKBBXX:5:2207:7009:32595,J00121:27:H3GGKBBXX:5:2126:25164:17491,J00121:27:H3GGKBBXX:5:2222:29823:4673,J00121:27:H3GGKBBXX:5:1203:17097:42196,J00121:27:H3GGKBBXX:5:2215:15645:30116,J00121:27:H3GGKBBXX:5:2223:5183:8119,J00121:27:H3GGKBBXX:5:2111:32431:45344,J00121:27:H3GGKBBXX:5:1202:20070:1877,J00121:27:H3GGKBBXX:5:2211:6867:7521,J00121:27:H3GGKBBXX:5:1213:3082:6800,J00121:27:H3GGKBBXX:5:1122:6583:44482,J00121:27:H3GGKBBXX:5:2108:28341:17790,J00121:27:H3GGKBBXX:5:1225:21653:4127,J00121:27:H3GGKBBXX:5:1215:26565:14150,J00121:27:H3GGKBBXX:5:2109:21572:3635,J00121:27:H3GGKBBXX:5:2108:16153:28815,J00121:27:H3GGKBBXX:5:1223:24099:12269,J00121:27:H3GGKBBXX:5:1213:24576:10387,J00121:27:H3GGKBBXX:5:2201:6066:16542,J00121:27:H3GGKBBXX:5:1114:9008:45027,J00121:27:H3GGKBBXX:5:2111:8998:23557,J00121:27:H3GGKBBXX:5:2117:4543:31101,J00121:27:H3GGKBBXX:5:1125:29792:41229,J00121:27:H3GGKBBXX:5:1220:31000:13605,J00121:27:H3GGKBBXX:5:2204:31375:34723;sequence=TATAGCATAAAAATTAAGTATTTATTTG;start=615531;subtype=IES;support_ref=3;support_variant=59;type=IES;
scaffold51_16_with_IES	MILORD	internal_eliminated_sequence	618397	619425	.	.	.	ID=MILORD.16.618397.619425;Name=MILORD.16.618397.619425;bounded_by_ta=TRUE;common_boundary=Both;end=619425;ies_id=IESPGM.PTET51.1.16.593151;ies_left_dist=0;ies_min_dist=0;ies_right_dist=0;junction_seq=tcctattaaatgtaaTAtgtgataattttcca;read_names=J00121:27:H3GGKBBXX:5:2213:18538:12163,J00121:27:H3GGKBBXX:5:1203:27133:29131,J00121:27:H3GGKBBXX:5:1217:24495:35356,J00121:27:H3GGKBBXX:5:2104:26068:34811,J00121:27:H3GGKBBXX:5:2209:11891:13271,J00121:27:H3GGKBBXX:5:1123:16721:8488,J00121:27:H3GGKBBXX:5:2220:11708:8699,J00121:27:H3GGKBBXX:5:2223:25601:9420,J00121:27:H3GGKBBXX:5:2108:4594:49124,J00121:27:H3GGKBBXX:5:2205:26078:21641,J00121:27:H3GGKBBXX:5:1117:27549:3829,J00121:27:H3GGKBBXX:5:2120:16802:2264,J00121:27:H3GGKBBXX:5:2115:7385:33633,J00121:27:H3GGKBBXX:5:1126:28960:19531,J00121:27:H3GGKBBXX:5:2227:18101:42671,J00121:27:H3GGKBBXX:5:2113:26808:7539,J00121:27:H3GGKBBXX:5:1205:20121:25351,J00121:27:H3GGKBBXX:5:1126:16305:3266,J00121:27:H3GGKBBXX:5:1208:4787:13939,J00121:27:H3GGKBBXX:5:1111:16437:14994,J00121:27:H3GGKBBXX:5:2224:12337:32543,J00121:27:H3GGKBBXX:5:1128:23622:35145,J00121:27:H3GGKBBXX:5:2227:12195:15416,J00121:27:H3GGKBBXX:5:1218:9262:27461,J00121:27:H3GGKBBXX:5:1211:8034:8559,J00121:27:H3GGKBBXX:5:2119:11292:21799,J00121:27:H3GGKBBXX:5:1115:22303:43515,J00121:27:H3GGKBBXX:5:2128:13869:26723,J00121:27:H3GGKBBXX:5:1102:28331:27725,J00121:27:H3GGKBBXX:5:2115:22090:3899,J00121:27:H3GGKBBXX:5:1127:5903:35532,J00121:27:H3GGKBBXX:5:2216:24089:23223,J00121:27:H3GGKBBXX:5:2117:14174:6255,J00121:27:H3GGKBBXX:5:1225:24688:33615,J00121:27:H3GGKBBXX:5:1226:3650:33844,J00121:27:H3GGKBBXX:5:1117:24139:5728,J00121:27:H3GGKBBXX:5:2128:13819:26353,J00121:27:H3GGKBBXX:5:1217:12865:39858,J00121:27:H3GGKBBXX:5:2218:13707:21940,J00121:27:H3GGKBBXX:5:2203:2169:44464,J00121:27:H3GGKBBXX:5:1102:8197:20234,J00121:27:H3GGKBBXX:5:1107:12144:7978,J00121:27:H3GGKBBXX:5:1115:17411:38416,J00121:27:H3GGKBBXX:5:2221:19431:33088,J00121:27:H3GGKBBXX:5:1221:23460:45168,J00121:27:H3GGKBBXX:5:2107:12439:15170,J00121:27:H3GGKBBXX:5:2121:7882:30345,J00121:27:H3GGKBBXX:5:1214:3772:6062,J00121:27:H3GGKBBXX:5:2211:19695:22186,J00121:27:H3GGKBBXX:5:1227:17533:2193,J00121:27:H3GGKBBXX:5:1109:20943:25052,J00121:27:H3GGKBBXX:5:1220:22394:43603,J00121:27:H3GGKBBXX:5:2219:7770:19214,J00121:27:H3GGKBBXX:5:2213:20953:44658,J00121:27:H3GGKBBXX:5:1101:14143:38943,J00121:27:H3GGKBBXX:5:1116:10429:2158,J00121:27:H3GGKBBXX:5:1126:5081:2844;sequence=TATAGTGCTCTCATGTAAAATTATCCAAAGAAAAGTAGGGATAAATCGAAAAAAATTAATACATAGTTTGAATTATTATATTATAAATTTACCTATAGAAATTCATAATTATTTTCAATCTCTTTATTAGATACTTAAGACTTATGAAAACTAAATTCCAAGCCACTTGATTTAGTATAAAATATATTAAATTAATCGAAATTTGATTTGTCTAGGATAAATCCTAATAATTAAAAAATTTATTATAAAATTAATTAATTAATGTGGAACTTTTTTATGGTCATTTTCAAAATATTAGTTTTCTTTTTTCATTTCACTTCTTTTTATTATTTTGTATTATTCTTTCCCCTCTTAATGATGATATTTTTTTTAATAGACTATCGAAAGGATTATTAAAGACTTCTATGATAATTTTCAATTTATCTACAGACATTAACCAACTTAAATTTTCATAATTAACTATGCATCTAACTTTCTGATATATTTTGTGGCTAAAATTTTACATTATTTTTTCTATCTCAAAATTAAAATCAAGGTAATTCTTTTAAAATTAGCCGTCCCTATTTTAATTAAGGGCAATATATTCTTAATTTTTCTTCAATAAAAGTGAACAACCTTTTTTTCGTGATCTATAGTTTTTAACTCCTTTATTGTATGTTTTTTTAACTATTACATAAGAAATTTTAAAATAATTTGAATAGTTCTTAAAAAAATCACTTTAAAATCTTTTCTTTAGCGTCCAAGAATTACCAATAAAAATTTCTGCTGATATCTATAACTTATTAATTTTTAATTGATTTATCCTATTTTTTAATGATAACGTATGACATTTTCTATAACTCAAATGTTTTATTTACTAAAAATCATTTTATAAGTTAATAATTTATATTCCTCCTAAAAGGCATAGTGTTTTCAACCACCCAAATATTAATTTATAATTAAGACTATTTTATTTAAAAATTATAATTCAAATAATTATATAATGATATTTATAAATTCTCGGTGATACAATTTTAAGTGCAAGAACTA;start=618397;subtype=IES;support_ref=72;support_variant=57;type=IES;
scaffold51_16_with_IES	MILORD	internal_eliminated_sequence	622781	622880	.	.	.	ID=MILORD.16.622781.622880;Name=MILORD.16.622781.622880;bounded_by_ta=TRUE;common_boundary=Both;end=622880;ies_id=IESPGM.PTET51.1.16.596506;ies_left_dist=0;ies_min_dist=0;ies_right_dist=0;junction_seq=tgaattagttgaagaTAcaatttcaagaaaag;read_names=J00121:27:H3GGKBBXX:5:1118:1205:37132,J00121:27:H3GGKBBXX:5:2122:13311:5956,J00121:27:H3GGKBBXX:5:2224:20060:10088,J00121:27:H3GGKBBXX:5:1121:16924:12181,J00121:27:H3GGKBBXX:5:2202:27133:42706,J00121:27:H3GGKBBXX:5:1220:6603:36042,J00121:27:H3GGKBBXX:5:2228:13738:14537,J00121:27:H3GGKBBXX:5:1214:22201:10176,J00121:27:H3GGKBBXX:5:1224:30188:35444,J00121:27:H3GGKBBXX:5:1106:11282:20058,J00121:27:H3GGKBBXX:5:2103:29386:30679,J00121:27:H3GGKBBXX:5:2218:3478:35339,J00121:27:H3GGKBBXX:5:1205:3782:6572,J00121:27:H3GGKBBXX:5:2218:18629:2193,J00121:27:H3GGKBBXX:5:2109:18507:26037,J00121:27:H3GGKBBXX:5:1215:13453:25333,J00121:27:H3GGKBBXX:5:1122:18030:37624,J00121:27:H3GGKBBXX:5:2106:8937:46522,J00121:27:H3GGKBBXX:5:2124:4026:4884,J00121:27:H3GGKBBXX:5:1105:1884:14572,J00121:27:H3GGKBBXX:5:1104:15727:34407,J00121:27:H3GGKBBXX:5:1209:11119:8137,J00121:27:H3GGKBBXX:5:2123:26321:22450,J00121:27:H3GGKBBXX:5:2215:4371:5903,J00121:27:H3GGKBBXX:5:1124:9739:42284,J00121:27:H3GGKBBXX:5:2124:19989:15029,J00121:27:H3GGKBBXX:5:2112:2361:31998,J00121:27:H3GGKBBXX:5:2117:10612:32121,J00121:27:H3GGKBBXX:5:2119:30279:40491,J00121:27:H3GGKBBXX:5:2208:9303:35409,J00121:27:H3GGKBBXX:5:2203:4046:26828,J00121:27:H3GGKBBXX:5:2115:18883:29114,J00121:27:H3GGKBBXX:5:1219:11343:30573;sequence=TACAGATTAGTATTAATATTTTTATAAAATTACAAATATTGTCATTTAAATAGAATATTAGTAAATAAATAAAAATGAGAAAAGGAAAACAAATCTACTG;start=622781;subtype=IES;support_ref=8;support_variant=33;type=IES;
scaffold51_16_with_IES	MILORD	internal_eliminated_sequence	628526	628595	.	.	.	ID=MILORD.16.628526.628595;Name=MILORD.16.628526.628595;bounded_by_ta=TRUE;common_boundary=Both;end=628595;ies_id=IESPGM.PTET51.1.16.602151;ies_left_dist=0;ies_min_dist=0;ies_right_dist=0;junction_seq=atcatccataagatgTAtttgcattcaaagaa;read_names=J00121:27:H3GGKBBXX:5:1218:20161:24015,J00121:27:H3GGKBBXX:5:1106:6745:37484,J00121:27:H3GGKBBXX:5:1113:22688:39928,J00121:27:H3GGKBBXX:5:1113:29660:26652,J00121:27:H3GGKBBXX:5:1209:22536:15399,J00121:27:H3GGKBBXX:5:1225:8633:45221,J00121:27:H3GGKBBXX:5:1118:17553:2088,J00121:27:H3GGKBBXX:5:2226:25367:38732,J00121:27:H3GGKBBXX:5:2119:11951:37220,J00121:27:H3GGKBBXX:5:2122:3468:28463,J00121:27:H3GGKBBXX:5:1224:23916:14133,J00121:27:H3GGKBBXX:5:2119:12368:8752,J00121:27:H3GGKBBXX:5:1116:6816:21535,J00121:27:H3GGKBBXX:5:1210:13068:18124,J00121:27:H3GGKBBXX:5:2210:28250:13623,J00121:27:H3GGKBBXX:5:2211:13717:23294,J00121:27:H3GGKBBXX:5:2106:18213:48843,J00121:27:H3GGKBBXX:5:2224:8775:1824,J00121:27:H3GGKBBXX:5:2119:18061:1209,J00121:27:H3GGKBBXX:5:2119:17919:1244,J00121:27:H3GGKBBXX:5:2106:18609:48614,J00121:27:H3GGKBBXX:5:1106:29721:23839,J00121:27:H3GGKBBXX:5:2110:8511:26582,J00121:27:H3GGKBBXX:5:1111:18761:11249,J00121:27:H3GGKBBXX:5:1114:16508:11319,J00121:27:H3GGKBBXX:5:2226:21105:30749,J00121:27:H3GGKBBXX:5:1116:5802:6097,J00121:27:H3GGKBBXX:5:1106:21734:20586,J00121:27:H3GGKBBXX:5:1211:15737:22995,J00121:27:H3GGKBBXX:5:2217:14925:4919,J00121:27:H3GGKBBXX:5:2225:5883:5183,J00121:27:H3GGKBBXX:5:2209:24058:14203,J00121:27:H3GGKBBXX:5:2216:5122:46698,J00121:27:H3GGKBBXX:5:1208:6096:43427,J00121:27:H3GGKBBXX:5:1228:30604:27971,J00121:27:H3GGKBBXX:5:1127:6147:15240,J00121:27:H3GGKBBXX:5:1214:12936:7556,J00121:27:H3GGKBBXX:5:2203:3792:47700,J00121:27:H3GGKBBXX:5:1128:5274:46821,J00121:27:H3GGKBBXX:5:1117:27610:28411,J00121:27:H3GGKBBXX:5:2110:8562:26670,J00121:27:H3GGKBBXX:5:2102:17178:31751;sequence=TACAATTTAATTAATTAATTGAGTTTTTATTAATTTCTAATAAGATTACATTAAAATTATTGACTAACTG;start=628526;subtype=IES;support_ref=22;support_variant=42;type=IES;
scaffold51_16_with_IES	MILORD	internal_eliminated_sequence	635941	636010	.	.	.	ID=MILORD.16.635941.636010;Name=MILORD.16.635941.636010;bounded_by_ta=TRUE;common_boundary=Both;end=636010;ies_id=IESPGM.PTET51.1.16.609496;ies_left_dist=0;ies_min_dist=0;ies_right_dist=0;junction_seq=taatcaatggtagaaTAtcaattatgagaatg;read_names=J00121:27:H3GGKBBXX:5:1119:4553:39699,J00121:27:H3GGKBBXX:5:2119:14570:35145,J00121:27:H3GGKBBXX:5:1125:14164:38978,J00121:27:H3GGKBBXX:5:1127:8592:6114,J00121:27:H3GGKBBXX:5:2115:7669:7961,J00121:27:H3GGKBBXX:5:1201:8471:14097,J00121:27:H3GGKBBXX:5:2226:16863:2299,J00121:27:H3GGKBBXX:5:2124:24109:35884,J00121:27:H3GGKBBXX:5:2224:28726:22397,J00121:27:H3GGKBBXX:5:2112:30645:10211,J00121:27:H3GGKBBXX:5:2226:9831:7451,J00121:27:H3GGKBBXX:5:1115:17990:20674,J00121:27:H3GGKBBXX:5:1219:7050:13957,J00121:27:H3GGKBBXX:5:2128:25236:7310,J00121:27:H3GGKBBXX:5:2110:9729:37589,J00121:27:H3GGKBBXX:5:2102:9668:47260,J00121:27:H3GGKBBXX:5:1124:18994:32086,J00121:27:H3GGKBBXX:5:1119:26017:27901,J00121:27:H3GGKBBXX:5:1218:23196:32683,J00121:27:H3GGKBBXX:5:2110:12753:1437,J00121:27:H3GGKBBXX:5:1220:12814:19443,J00121:27:H3GGKBBXX:5:2106:29609:28428,J00121:27:H3GGKBBXX:5:1222:23439:3600,J00121:27:H3GGKBBXX:5:2102:15209:5376,J00121:27:H3GGKBBXX:5:2102:6268:16999,J00121:27:H3GGKBBXX:5:2201:15189:13500,J00121:27:H3GGKBBXX:5:1108:16559:32261,J00121:27:H3GGKBBXX:5:2207:14083:3776,J00121:27:H3GGKBBXX:5:2217:16305:9491,J00121:27:H3GGKBBXX:5:2122:23226:15574,J00121:27:H3GGKBBXX:5:2224:14489:33492,J00121:27:H3GGKBBXX:5:2201:16528:34178,J00121:27:H3GGKBBXX:5:2109:21511:38310,J00121:27:H3GGKBBXX:5:2224:18081:47630,J00121:27:H3GGKBBXX:5:1125:24535:19249,J00121:27:H3GGKBBXX:5:2122:23571:48491,J00121:27:H3GGKBBXX:5:2215:3265:24173,J00121:27:H3GGKBBXX:5:1119:31639:34969,J00121:27:H3GGKBBXX:5:2109:12753:22573,J00121:27:H3GGKBBXX:5:2103:28615:13412;sequence=TACAGTTTATTTGAAGTTAATTAAGATATTTAGTTATTAATGATTTTGAAATAATAATAAATTGTAACTG;start=635941;subtype=IES;support_ref=2;support_variant=40;type=IES;
scaffold51_16_with_IES	MILORD	internal_eliminated_sequence	639407	639503	.	.	.	ID=MILORD.16.639407.639503;Name=MILORD.16.639407.639503;bounded_by_ta=TRUE;common_boundary=Both;end=639503;ies_id=IESPGM.PTET51.1.16.612892;ies_left_dist=0;ies_min_dist=0;ies_right_dist=0;junction_seq=tgttggatcatcaggTAcaaaattacttaaga;read_names=J00121:27:H3GGKBBXX:5:1103:7537:30134,J00121:27:H3GGKBBXX:5:2211:22333:36816,J00121:27:H3GGKBBXX:5:2219:10186:42776,J00121:27:H3GGKBBXX:5:1111:24363:14590,J00121:27:H3GGKBBXX:5:1107:4807:33141,J00121:27:H3GGKBBXX:5:1121:14154:22889,J00121:27:H3GGKBBXX:5:1223:26311:25562,J00121:27:H3GGKBBXX:5:2122:19725:40491,J00121:27:H3GGKBBXX:5:2119:3397:15047,J00121:27:H3GGKBBXX:5:1124:15615:18951,J00121:27:H3GGKBBXX:5:2128:6674:45625,J00121:27:H3GGKBBXX:5:1201:16894:42583,J00121:27:H3GGKBBXX:5:2217:14062:6589,J00121:27:H3GGKBBXX:5:1221:7131:40438,J00121:27:H3GGKBBXX:5:2211:5589:28094,J00121:27:H3GGKBBXX:5:1103:5162:27989,J00121:27:H3GGKBBXX:5:2210:29751:23048,J00121:27:H3GGKBBXX:5:1224:17117:26512,J00121:27:H3GGKBBXX:5:1112:23571:22538,J00121:27:H3GGKBBXX:5:1213:4432:44447,J00121:27:H3GGKBBXX:5:1208:13869:19232,J00121:27:H3GGKBBXX:5:1220:29315:32068,J00121:27:H3GGKBBXX:5:2218:14773:34618,J00121:27:H3GGKBBXX:5:2224:5193:46821,J00121:27:H3GGKBBXX:5:1107:26555:9315,J00121:27:H3GGKBBXX:5:1207:25073:24753,J00121:27:H3GGKBBXX:5:2224:20831:35022,J00121:27:H3GGKBBXX:5:2109:25499:42478,J00121:27:H3GGKBBXX:5:1225:19035:23997,J00121:27:H3GGKBBXX:5:1122:15859:28586,J00121:27:H3GGKBBXX:5:1109:7019:22837,J00121:27:H3GGKBBXX:5:1111:15189:42478,J00121:27:H3GGKBBXX:5:1122:32004:12075,J00121:27:H3GGKBBXX:5:2206:9364:39981,J00121:27:H3GGKBBXX:5:2225:9638:27795,J00121:27:H3GGKBBXX:5:2116:19116:28217,J00121:27:H3GGKBBXX:5:2212:22303:33668,J00121:27:H3GGKBBXX:5:1206:7090:18951,J00121:27:H3GGKBBXX:5:1222:14184:48825,J00121:27:H3GGKBBXX:5:1127:6492:41932,J00121:27:H3GGKBBXX:5:1205:26413:23206,J00121:27:H3GGKBBXX:5:1121:7984:16629,J00121:27:H3GGKBBXX:5:1211:5203:15539,J00121:27:H3GGKBBXX:5:1205:20537:18722,J00121:27:H3GGKBBXX:5:1213:23064:32138,J00121:27:H3GGKBBXX:5:2212:25134:18669,J00121:27:H3GGKBBXX:5:1112:17594:49107,J00121:27:H3GGKBBXX:5:2107:29721:20674,J00121:27:H3GGKBBXX:5:1124:15108:15328,J00121:27:H3GGKBBXX:5:1123:7882:8893,J00121:27:H3GGKBBXX:5:2107:14184:8770,J00121:27:H3GGKBBXX:5:1225:15108:20006,J00121:27:H3GGKBBXX:5:2128:10338:32138,J00121:27:H3GGKBBXX:5:2115:1753:42864,J00121:27:H3GGKBBXX:5:1128:7040:42425,J00121:27:H3GGKBBXX:5:2104:12205:13113,J00121:27:H3GGKBBXX:5:2106:29386:3987,J00121:27:H3GGKBBXX:5:1217:10368:10106,J00121:27:H3GGKBBXX:5:1108:7334:10686,J00121:27:H3GGKBBXX:5:1214:18517:42091,J00121:27:H3GGKBBXX:5:2212:18081:25580,J00121:27:H3GGKBBXX:5:2108:18781:14590,J00121:27:H3GGKBBXX:5:1124:23825:40702;sequence=TATAGTAATTTAAATTATATATTTAAGAATTAAATCTAATATTAGAAAATAGTTTATTTAGAATTTCTTAAATAATGAAAATTCAATCTGCTAGCTA;start=639407;subtype=IES;support_ref=36;support_variant=63;type=IES;
scaffold51_16_with_IES	MILORD	internal_eliminated_sequence	646391	646504	.	.	.	ID=MILORD.16.646391.646504;Name=MILORD.16.646391.646504;bounded_by_ta=TRUE;common_boundary=Both;end=646504;ies_id=IESPGM.PTET51.1.16.619779;ies_left_dist=0;ies_min_dist=0;ies_right_dist=0;junction_seq=gcatatttctgcttgTAtctggattggggtat;read_names=J00121:27:H3GGKBBXX:5:1209:14905:4075,J00121:27:H3GGKBBXX:5:1209:7304:38767,J00121:27:H3GGKBBXX:5:2101:30888:12497,J00121:27:H3GGKBBXX:5:1122:3599:37730,J00121:27:H3GGKBBXX:5:1109:14641:18740,J00121:27:H3GGKBBXX:5:1217:27235:4549,J00121:27:H3GGKBBXX:5:2218:22709:25052,J00121:27:H3GGKBBXX:5:1116:18933:36411,J00121:27:H3GGKBBXX:5:1217:27011:47805,J00121:27:H3GGKBBXX:5:2214:20557:36270,J00121:27:H3GGKBBXX:5:2126:27011:43445,J00121:27:H3GGKBBXX:5:2208:12966:36376,J00121:27:H3GGKBBXX:5:2119:4259:39928,J00121:27:H3GGKBBXX:5:2221:20821:48474,J00121:27:H3GGKBBXX:5:2221:16376:22450,J00121:27:H3GGKBBXX:5:2109:11972:33000,J00121:27:H3GGKBBXX:5:2215:24403:3266,J00121:27:H3GGKBBXX:5:2127:28392:8418,J00121:27:H3GGKBBXX:5:2110:26240:12321,J00121:27:H3GGKBBXX:5:2215:19441:45097,J00121:27:H3GGKBBXX:5:1228:9374:48755,J00121:27:H3GGKBBXX:5:1201:11160:15768,J00121:27:H3GGKBBXX:5:2101:9333:37572,J00121:27:H3GGKBBXX:5:1201:15899:27707,J00121:27:H3GGKBBXX:5:2202:24342:10968,J00121:27:H3GGKBBXX:5:1228:9354:48720,J00121:27:H3GGKBBXX:5:1203:22912:35567,J00121:27:H3GGKBBXX:5:1124:16569:35128,J00121:27:H3GGKBBXX:5:2111:27103:16243,J00121:27:H3GGKBBXX:5:1201:2879:40596,J00121:27:H3GGKBBXX:5:2206:23510:1683,J00121:27:H3GGKBBXX:5:1108:19999:16946,J00121:27:H3GGKBBXX:5:1203:8146:18880,J00121:27:H3GGKBBXX:5:1218:21460:18810,J00121:27:H3GGKBBXX:5:2215:7710:11583,J00121:27:H3GGKBBXX:5:2217:5091:28534,J00121:27:H3GGKBBXX:5:1127:28178:15117,J00121:27:H3GGKBBXX:5:2119:26169:20779,J00121:27:H3GGKBBXX:5:1226:23216:2158,J00121:27:H3GGKBBXX:5:1218:11749:45977,J00121:27:H3GGKBBXX:5:2217:16630:23593,J00121:27:H3GGKBBXX:5:2209:12794:32525,J00121:27:H3GGKBBXX:5:2221:12439:29413,J00121:27:H3GGKBBXX:5:2215:24150:15240,J00121:27:H3GGKBBXX:5:2104:9293:20551,J00121:27:H3GGKBBXX:5:1219:12033:1490,J00121:27:H3GGKBBXX:5:1123:29315:45713,J00121:27:H3GGKBBXX:5:1108:6025:5534,J00121:27:H3GGKBBXX:5:1104:29203:35497,J00121:27:H3GGKBBXX:5:1117:4533:16313,J00121:27:H3GGKBBXX:5:2208:12834:17333,J00121:27:H3GGKBBXX:5:1209:20293:16753,J00121:27:H3GGKBBXX:5:1228:8663:48720,J00121:27:H3GGKBBXX:5:1219:12368:9772,J00121:27:H3GGKBBXX:5:1223:4706:24876,J00121:27:H3GGKBBXX:5:1116:5680:29800,J00121:27:H3GGKBBXX:5:1215:21755:2686,J00121:27:H3GGKBBXX:5:1125:16122:41247,J00121:27:H3GGKBBXX:5:1114:15818:34002,J00121:27:H3GGKBBXX:5:2217:11119:32578,J00121:27:H3GGKBBXX:5:1220:8684:14291,J00121:27:H3GGKBBXX:5:1120:19583:38310,J00121:27:H3GGKBBXX:5:1202:8582:9754,J00121:27:H3GGKBBXX:5:1209:24850:15258,J00121:27:H3GGKBBXX:5:2118:27691:33862,J00121:27:H3GGKBBXX:5:2219:7405:4198,J00121:27:H3GGKBBXX:5:2114:24160:28235,J00121:27:H3GGKBBXX:5:1119:14834:7715,J00121:27:H3GGKBBXX:5:1108:11475:9913,J00121:27:H3GGKBBXX:5:1112:30949:47313,J00121:27:H3GGKBBXX:5:2113:29518:7310,J00121:27:H3GGKBBXX:5:1110:10176:25316,J00121:27:H3GGKBBXX:5:1109:6969:32138;sequence=TACAGTCAAGAATTAACTGAAAAAAAATGAAATTCTAATTTTTCAATTTATAACAATATTTTAATTATTAATAATATATCCTAAAGAGAAACTAAACTTAATGTAATTTTTCTG;start=646391;subtype=IES;support_ref=4;support_variant=73;type=IES;
scaffold51_16_with_IES	MILORD	internal_eliminated_sequence	647270	647575	.	.	.	ID=MILORD.16.647270.647575;Name=MILORD.16.647270.647575;bounded_by_ta=TRUE;common_boundary=Both;end=647575;ies_id=IESPGM.PTET51.1.16.620544;ies_left_dist=0;ies_min_dist=0;ies_right_dist=0;junction_seq=ttagttctggttaagTAtttggtttatatgaa;read_names=J00121:27:H3GGKBBXX:5:2223:9871:22608,J00121:27:H3GGKBBXX:5:1104:12997:41211,J00121:27:H3GGKBBXX:5:1113:22424:24278,J00121:27:H3GGKBBXX:5:2109:9881:29905,J00121:27:H3GGKBBXX:5:1118:13423:7380,J00121:27:H3GGKBBXX:5:1123:11830:48263,J00121:27:H3GGKBBXX:5:1121:24870:48069,J00121:27:H3GGKBBXX:5:2214:31923:15979,J00121:27:H3GGKBBXX:5:2115:4381:6167,J00121:27:H3GGKBBXX:5:2212:24738:36833,J00121:27:H3GGKBBXX:5:2228:16528:13359,J00121:27:H3GGKBBXX:5:1123:19928:32683,J00121:27:H3GGKBBXX:5:2205:16457:16999,J00121:27:H3GGKBBXX:5:1201:13748:4567,J00121:27:H3GGKBBXX:5:2107:14418:44799,J00121:27:H3GGKBBXX:5:1119:27904:47067,J00121:27:H3GGKBBXX:5:1111:19177:1595,J00121:27:H3GGKBBXX:5:2112:12347:40262,J00121:27:H3GGKBBXX:5:2219:20963:14959,J00121:27:H3GGKBBXX:5:1228:9841:4655,J00121:27:H3GGKBBXX:5:1220:2960:15416,J00121:27:H3GGKBBXX:5:1125:25733:34582,J00121:27:H3GGKBBXX:5:1104:7862:33721,J00121:27:H3GGKBBXX:5:1221:25408:3705,J00121:27:H3GGKBBXX:5:2213:14154:13464,J00121:27:H3GGKBBXX:5:1101:24454:26107,J00121:27:H3GGKBBXX:5:2221:29072:25070,J00121:27:H3GGKBBXX:5:1221:5568:31998,J00121:27:H3GGKBBXX:5:1110:15798:37273,J00121:27:H3GGKBBXX:5:2214:18913:6976,J00121:27:H3GGKBBXX:5:2217:21937:1033,J00121:27:H3GGKBBXX:5:2118:14428:28323,J00121:27:H3GGKBBXX:5:2212:9648:9491,J00121:27:H3GGKBBXX:5:1204:22841:48843,J00121:27:H3GGKBBXX:5:2119:20192:25861,J00121:27:H3GGKBBXX:5:1213:15777:38257,J00121:27:H3GGKBBXX:5:1111:19086:1578,J00121:27:H3GGKBBXX:5:1214:16569:37871,J00121:27:H3GGKBBXX:5:1201:13829:4673,J00121:27:H3GGKBBXX:5:2106:28798:45520,J00121:27:H3GGKBBXX:5:1102:4777:22502,J00121:27:H3GGKBBXX:5:1206:5599:45660,J00121:27:H3GGKBBXX:5:2110:5771:2211,J00121:27:H3GGKBBXX:5:1126:22059:42179,J00121:27:H3GGKBBXX:5:2114:5883:16471,J00121:27:H3GGKBBXX:5:1226:28219:30591;sequence=TATAGTTCATGAATAATAAATTTTTGAGAACGGATAAATAAATAGACAAATTAGGTTACAATAAATAAACTGACTTAATATATTATGTTATATTTTCAATAAGTTTCAAATTAGCTCTGTTTGATAAATTTGCCAATAAAGCCAAAATTTATGAGTGATGAAACAACTTTATTATCTACAATAAAAAGTGTAGTTGTTCATTAATAAATCAGGATTTAGGATACTATTAAATCACATCACTTATTAATCTAAATTTAAAATCTTCTTTACGAAAAATTCATAACAAAATCCAGTTTGTAGTAGCTA;start=647270;subtype=IES;support_ref=82;support_variant=46;type=IES;
scaffold51_16_with_IES	MILORD	internal_eliminated_sequence	648182	648209	.	.	.	ID=MILORD.16.648182.648209;Name=MILORD.16.648182.648209;bounded_by_ta=TRUE;common_boundary=Both;end=648209;ies_id=IESPGM.PTET51.1.16.621150;ies_left_dist=0;ies_min_dist=0;ies_right_dist=0;junction_seq=gattgttaaatgaaaTAcaccaatccaggaga;read_names=J00121:27:H3GGKBBXX:5:1124:28605:15996,J00121:27:H3GGKBBXX:5:2118:10724:31083,J00121:27:H3GGKBBXX:5:2202:10135:13429,J00121:27:H3GGKBBXX:5:2108:29224:46610,J00121:27:H3GGKBBXX:5:1119:5731:39805,J00121:27:H3GGKBBXX:5:2116:19908:25228,J00121:27:H3GGKBBXX:5:2114:26869:19179,J00121:27:H3GGKBBXX:5:1124:10226:37818,J00121:27:H3GGKBBXX:5:1201:24576:30538,J00121:27:H3GGKBBXX:5:2201:7466:33422,J00121:27:H3GGKBBXX:5:1208:21917:42354,J00121:27:H3GGKBBXX:5:1126:24342:40262,J00121:27:H3GGKBBXX:5:1119:27671:31013,J00121:27:H3GGKBBXX:5:1110:10500:12163,J00121:27:H3GGKBBXX:5:2201:32015:29606,J00121:27:H3GGKBBXX:5:2208:24667:3055,J00121:27:H3GGKBBXX:5:1208:27428:30521,J00121:27:H3GGKBBXX:5:2228:6309:25509,J00121:27:H3GGKBBXX:5:2213:9333:12110,J00121:27:H3GGKBBXX:5:1204:20040:40473,J00121:27:H3GGKBBXX:5:1112:26808:1666,J00121:27:H3GGKBBXX:5:1128:29609:42952,J00121:27:H3GGKBBXX:5:2227:15290:45713,J00121:27:H3GGKBBXX:5:1108:19207:30907,J00121:27:H3GGKBBXX:5:2223:24231:33457,J00121:27:H3GGKBBXX:5:1212:4675:3547,J00121:27:H3GGKBBXX:5:1113:29112:27602,J00121:27:H3GGKBBXX:5:2222:23977:11917,J00121:27:H3GGKBBXX:5:1209:13382:7275,J00121:27:H3GGKBBXX:5:1115:22374:7802,J00121:27:H3GGKBBXX:5:1120:4036:23223,J00121:27:H3GGKBBXX:5:1106:18578:3160,J00121:27:H3GGKBBXX:5:1113:25530:5675,J00121:27:H3GGKBBXX:5:1212:12449:14871,J00121:27:H3GGKBBXX:5:1111:12408:15258,J00121:27:H3GGKBBXX:5:1206:13991:12972,J00121:27:H3GGKBBXX:5:2207:22871:1666,J00121:27:H3GGKBBXX:5:2110:26555:35514,J00121:27:H3GGKBBXX:5:2120:5233:8488,J00121:27:H3GGKBBXX:5:1212:12713:15539,J00121:27:H3GGKBBXX:5:1107:20435:23399,J00121:27:H3GGKBBXX:5:1211:5954:34811,J00121:27:H3GGKBBXX:5:1207:24748:2774,J00121:27:H3GGKBBXX:5:1211:16772:13148,J00121:27:H3GGKBBXX:5:2216:17076:27356,J00121:27:H3GGKBBXX:5:1214:6137:18071,J00121:27:H3GGKBBXX:5:2223:7517:25281,J00121:27:H3GGKBBXX:5:1209:22993:27408,J00121:27:H3GGKBBXX:5:2204:22556:32455,J00121:27:H3GGKBBXX:5:1220:20506:13429,J00121:27:H3GGKBBXX:5:1122:23470:48913,J00121:27:H3GGKBBXX:5:1217:11566:23083,J00121:27:H3GGKBBXX:5:1104:21359:13218,J00121:27:H3GGKBBXX:5:1114:11353:17649,J00121:27:H3GGKBBXX:5:1218:30675:3371,J00121:27:H3GGKBBXX:5:2206:16072:31804,J00121:27:H3GGKBBXX:5:2124:4797:42618,J00121:27:H3GGKBBXX:5:2215:8085:40403,J00121:27:H3GGKBBXX:5:2217:28219:14027,J00121:27:H3GGKBBXX:5:2111:28869:23557,J00121:27:H3GGKBBXX:5:1211:21369:43972,J00121:27:H3GGKBBXX:5:1203:26829:44289,J00121:27:H3GGKBBXX:5:1214:28250:29378,J00121:27:H3GGKBBXX:5:2221:13179:43497,J00121:27:H3GGKBBXX:5:2220:28118:14766,J00121:27:H3GGKBBXX:5:2202:19796:43427,J00121:27:H3GGKBBXX:5:2211:10358:14977,J00121:27:H3GGKBBXX:5:2103:17127:28850,J00121:27:H3GGKBBXX:5:1121:8085:32877;sequence=TATAGATTAAGCTAAAGTTTCTTATGCA;start=648182;subtype=IES;support_ref=12;support_variant=69;type=IES;
scaffold51_16_with_IES	MILORD	internal_eliminated_sequence	649661	649694	.	.	.	ID=MILORD.16.649661.649694;Name=MILORD.16.649661.649694;bounded_by_ta=TRUE;common_boundary=LEFT;end=649694;ies_id=IESPGM.PTET51.1.16.622601;ies_left_dist=0;ies_min_dist=0;ies_right_dist=10;junction_seq=ataaaacaatataatTAtgtaactgtaaatca;read_names=J00121:27:H3GGKBBXX:5:1227:15250:17157;sequence=TATAGTTAATTAAAATATTTTAATAAATTATAAA;start=649661;subtype=PARTIAL_INTERNAL;support_ref=0;support_variant=1;type=ALTERNATIVE;
scaffold51_16_with_IES	MILORD	internal_eliminated_sequence	649661	649704	.	.	.	ID=MILORD.16.649661.649704;Name=MILORD.16.649661.649704;bounded_by_ta=TRUE;common_boundary=Both;end=649704;ies_id=IESPGM.PTET51.1.16.622601;ies_left_dist=0;ies_min_dist=0;ies_right_dist=0;junction_seq=ataaaacaatataatTAaatcattgatcttct;read_names=J00121:27:H3GGKBBXX:5:2225:25286:25931,J00121:27:H3GGKBBXX:5:2119:7253:35303,J00121:27:H3GGKBBXX:5:1204:6553:12990,J00121:27:H3GGKBBXX:5:1227:9780:1209,J00121:27:H3GGKBBXX:5:2120:23338:18616,J00121:27:H3GGKBBXX:5:1206:20638:8594,J00121:27:H3GGKBBXX:5:1119:24231:35743,J00121:27:H3GGKBBXX:5:1225:15564:6906,J00121:27:H3GGKBBXX:5:2202:29102:9227,J00121:27:H3GGKBBXX:5:1117:20303:30380,J00121:27:H3GGKBBXX:5:1117:12763:32402,J00121:27:H3GGKBBXX:5:2128:4513:6396,J00121:27:H3GGKBBXX:5:2210:23693:48808,J00121:27:H3GGKBBXX:5:1111:12428:28516,J00121:27:H3GGKBBXX:5:1206:21379:34459,J00121:27:H3GGKBBXX:5:1220:25926:15117,J00121:27:H3GGKBBXX:5:1104:12469:33580,J00121:27:H3GGKBBXX:5:1105:27448:8893,J00121:27:H3GGKBBXX:5:1227:20791:34917,J00121:27:H3GGKBBXX:5:2123:13240:4356,J00121:27:H3GGKBBXX:5:2103:17969:33756,J00121:27:H3GGKBBXX:5:1111:7547:32297,J00121:27:H3GGKBBXX:5:2102:8308:3020,J00121:27:H3GGKBBXX:5:1120:24870:12128,J00121:27:H3GGKBBXX:5:1212:16630:29360,J00121:27:H3GGKBBXX:5:1205:21775:7398,J00121:27:H3GGKBBXX:5:1222:4117:44711,J00121:27:H3GGKBBXX:5:1117:7405:12638,J00121:27:H3GGKBBXX:5:2227:6126:10669,J00121:27:H3GGKBBXX:5:1223:7141:29905,J00121:27:H3GGKBBXX:5:2202:23561:48544,J00121:27:H3GGKBBXX:5:2219:12631:5833,J00121:27:H3GGKBBXX:5:1122:30056:20832,J00121:27:H3GGKBBXX:5:2224:27864:34196,J00121:27:H3GGKBBXX:5:2206:15493:34389,J00121:27:H3GGKBBXX:5:2218:20111:43867,J00121:27:H3GGKBBXX:5:1104:28767:39805,J00121:27:H3GGKBBXX:5:2227:24464:42724,J00121:27:H3GGKBBXX:5:1218:31040:43744,J00121:27:H3GGKBBXX:5:1112:15696:26582,J00121:27:H3GGKBBXX:5:1212:26748:11724,J00121:27:H3GGKBBXX:5:1122:10987:4462,J00121:27:H3GGKBBXX:5:2225:14671:17878;sequence=TATAGTTAATTAAAATATTTTAATAAATTATAAATATGTAACTG;start=649661;subtype=IES;support_ref=0;support_variant=43;type=IES;
scaffold51_16_with_IES	MILORD	internal_eliminated_sequence	650766	650872	.	.	.	ID=MILORD.16.650766.650872;Name=MILORD.16.650766.650872;bounded_by_ta=TRUE;common_boundary=Both;end=650872;ies_id=IESPGM.PTET51.1.16.623662;ies_left_dist=0;ies_min_dist=0;ies_right_dist=0;junction_seq=aaatatgagggctgaTAaaacatatatgaata;read_names=J00121:27:H3GGKBBXX:5:1214:29508:17808,J00121:27:H3GGKBBXX:5:2115:8024:38011,J00121:27:H3GGKBBXX:5:1118:28341:10159,J00121:27:H3GGKBBXX:5:1123:23561:12146,J00121:27:H3GGKBBXX:5:2106:12195:35989,J00121:27:H3GGKBBXX:5:2211:10318:10757,J00121:27:H3GGKBBXX:5:1215:5183:47928,J00121:27:H3GGKBBXX:5:2223:5700:47805,J00121:27:H3GGKBBXX:5:2227:10521:4497,J00121:27:H3GGKBBXX:5:2211:9587:20463,J00121:27:H3GGKBBXX:5:2209:6167:39822,J00121:27:H3GGKBBXX:5:1127:4158:41088;sequence=TACATTCTAAATATATTATTTTGAAACCTTAAATTATAACTAAAATAATTTGAATAATCAAATTCTATTTTGGAATAAAGTGAGTAAAAATTTGAGGATTTCTACTG;start=650766;subtype=IES;support_ref=48;support_variant=12;type=IES;
scaffold51_16_with_IES	MILORD	internal_eliminated_sequence	652764	652901	.	.	.	ID=MILORD.16.652764.652901;Name=MILORD.16.652764.652901;bounded_by_ta=TRUE;common_boundary=RIGHT;end=652901;ies_id=IESPGM.PTET51.1.16.625594;ies_left_dist=41;ies_min_dist=0;ies_right_dist=0;junction_seq=ccaaaaccatctactTAtaagagacaaagaag;read_names=J00121:27:H3GGKBBXX:5:1102:26139:26072,J00121:27:H3GGKBBXX:5:1110:7781:42231,J00121:27:H3GGKBBXX:5:1116:15767:40455;sequence=TACAATTTGCCAAAATAAGATTATGTTTACGGCCTTCCACTTACAATTTAAAATATTATTAAAAACTATTATAAGATAAATTAAACCTTGTAAATTAAAATTTTAATGCAAATTAAGAAATGAATGTGTATTCACCTA;start=652764;subtype=PARTIAL_EXTERNAL;support_ref=63;support_variant=3;type=ALTERNATIVE;
scaffold51_16_with_IES	MILORD	internal_eliminated_sequence	652791	652901	.	.	.	ID=MILORD.16.652791.652901;Name=MILORD.16.652791.652901;bounded_by_ta=TRUE;common_boundary=RIGHT;end=652901;ies_id=IESPGM.PTET51.1.16.625594;ies_left_dist=14;ies_min_dist=0;ies_right_dist=0;junction_seq=aaataagattatgttTAtaagagacaaagaag;read_names=J00121:27:H3GGKBBXX:5:1122:10724:27004,J00121:27:H3GGKBBXX:5:2206:23500:45977,J00121:27:H3GGKBBXX:5:2107:15371:11179;sequence=TACGGCCTTCCACTTACAATTTAAAATATTATTAAAAACTATTATAAGATAAATTAAACCTTGTAAATTAAAATTTTAATGCAAATTAAGAAATGAATGTGTATTCACCTA;start=652791;subtype=PARTIAL_EXTERNAL;support_ref=86;support_variant=3;type=ALTERNATIVE;
scaffold51_16_with_IES	MILORD	internal_eliminated_sequence	652805	652901	.	.	.	ID=MILORD.16.652805.652901;Name=MILORD.16.652805.652901;bounded_by_ta=TRUE;common_boundary=Both;end=652901;ies_id=IESPGM.PTET51.1.16.625594;ies_left_dist=0;ies_min_dist=0;ies_right_dist=0;junction_seq=ttacggccttccactTAtaagagacaaagaag;read_names=J00121:27:H3GGKBBXX:5:1212:29680:45502,J00121:27:H3GGKBBXX:5:2213:24505:18458,J00121:27:H3GGKBBXX:5:1114:4696:16067,J00121:27:H3GGKBBXX:5:2207:25398:24331,J00121:27:H3GGKBBXX:5:1121:28290:35743,J00121:27:H3GGKBBXX:5:1225:8714:37765,J00121:27:H3GGKBBXX:5:1112:10967:15996,J00121:27:H3GGKBBXX:5:2208:3630:21606,J00121:27:H3GGKBBXX:5:1122:22282:998,J00121:27:H3GGKBBXX:5:2107:18568:27338,J00121:27:H3GGKBBXX:5:1111:22455:13324,J00121:27:H3GGKBBXX:5:2103:28158:38363,J00121:27:H3GGKBBXX:5:1216:22110:3477,J00121:27:H3GGKBBXX:5:1104:30208:31892,J00121:27:H3GGKBBXX:5:2111:9151:3002,J00121:27:H3GGKBBXX:5:1114:20172:20093,J00121:27:H3GGKBBXX:5:1224:27316:22872,J00121:27:H3GGKBBXX:5:2201:26768:21219,J00121:27:H3GGKBBXX:5:1108:24190:41088,J00121:27:H3GGKBBXX:5:1115:7801:13113,J00121:27:H3GGKBBXX:5:2101:18791:16753;sequence=TACAATTTAAAATATTATTAAAAACTATTATAAGATAAATTAAACCTTGTAAATTAAAATTTTAATGCAAATTAAGAAATGAATGTGTATTCACCTA;start=652805;subtype=IES;support_ref=70;support_variant=21;type=IES;
scaffold51_16_with_IES	MILORD	internal_eliminated_sequence	652817	652901	.	.	.	ID=MILORD.16.652817.652901;Name=MILORD.16.652817.652901;bounded_by_ta=TRUE;common_boundary=RIGHT;end=652901;ies_id=IESPGM.PTET51.1.16.625594;ies_left_dist=-12;ies_min_dist=0;ies_right_dist=0;junction_seq=acttacaatttaaaaTAtaagagacaaagaag;read_names=J00121:27:H3GGKBBXX:5:2225:3366:4760;sequence=TATTATTAAAAACTATTATAAGATAAATTAAACCTTGTAAATTAAAATTTTAATGCAAATTAAGAAATGAATGTGTATTCACCTA;start=652817;subtype=PARTIAL_INTERNAL;support_ref=35;support_variant=1;type=ALTERNATIVE;
scaffold51_16_with_IES	MILORD	internal_eliminated_sequence	654392	654457	.	.	.	ID=MILORD.16.654392.654457;Name=MILORD.16.654392.654457;bounded_by_ta=TRUE;common_boundary=Both;end=654457;ies_id=IESPGM.PTET51.1.16.627084;ies_left_dist=0;ies_min_dist=0;ies_right_dist=0;junction_seq=aagactaatttcggaTAcaagccctaacaaat;read_names=J00121:27:H3GGKBBXX:5:2202:11698:27285,J00121:27:H3GGKBBXX:5:1125:8237:13236,J00121:27:H3GGKBBXX:5:1119:4087:2492,J00121:27:H3GGKBBXX:5:1120:23876:21799,J00121:27:H3GGKBBXX:5:1107:30340:2615,J00121:27:H3GGKBBXX:5:2116:22536:8717,J00121:27:H3GGKBBXX:5:2114:22293:29114,J00121:27:H3GGKBBXX:5:2119:22262:25369,J00121:27:H3GGKBBXX:5:2222:6735:22661,J00121:27:H3GGKBBXX:5:2213:29762:36851,J00121:27:H3GGKBBXX:5:1228:2585:20533,J00121:27:H3GGKBBXX:5:2220:32603:33229,J00121:27:H3GGKBBXX:5:1220:27326:19197,J00121:27:H3GGKBBXX:5:2208:24545:27567,J00121:27:H3GGKBBXX:5:1104:26078:32754,J00121:27:H3GGKBBXX:5:1116:14255:3864,J00121:27:H3GGKBBXX:5:1119:10916:2228,J00121:27:H3GGKBBXX:5:1209:9039:17614,J00121:27:H3GGKBBXX:5:2116:23460:5323,J00121:27:H3GGKBBXX:5:1107:4503:44253,J00121:27:H3GGKBBXX:5:2206:14204:39049,J00121:27:H3GGKBBXX:5:2101:31294:26951,J00121:27:H3GGKBBXX:5:1109:14164:39893,J00121:27:H3GGKBBXX:5:2214:29122:29272,J00121:27:H3GGKBBXX:5:1227:6025:11829,J00121:27:H3GGKBBXX:5:1204:19532:19513,J00121:27:H3GGKBBXX:5:1112:8501:7117,J00121:27:H3GGKBBXX:5:2122:22668:15733,J00121:27:H3GGKBBXX:5:2115:5203:41387,J00121:27:H3GGKBBXX:5:1126:27417:30398,J00121:27:H3GGKBBXX:5:2114:26098:8277,J00121:27:H3GGKBBXX:5:2106:28452:11407,J00121:27:H3GGKBBXX:5:2110:14316:44763,J00121:27:H3GGKBBXX:5:2128:32086:5288,J00121:27:H3GGKBBXX:5:1102:13991:36569,J00121:27:H3GGKBBXX:5:2212:23571:26793;sequence=TACATTGGAAAATATATACATAATTATTTAATCACAATTTAAATTATTAAACATTTTAATCAATTG;start=654392;subtype=IES;support_ref=44;support_variant=36;type=IES;
scaffold51_16_with_IES	MILORD	internal_eliminated_sequence	654406	654457	.	.	.	ID=MILORD.16.654406.654457;Name=MILORD.16.654406.654457;bounded_by_ta=TRUE;common_boundary=RIGHT;end=654457;ies_id=IESPGM.PTET51.1.16.627084;ies_left_dist=-14;ies_min_dist=0;ies_right_dist=0;junction_seq=atacattggaaaataTAcaagccctaacaa;read_names=J00121:27:H3GGKBBXX:5:2225:12499:27514,J00121:27:H3GGKBBXX:5:1210:27732:40121,J00121:27:H3GGKBBXX:5:1202:28483:4251;sequence=TATACATAATTATTTAATCACAATTTAAATTATTAAACATTTTAATCAATTG;start=654406;subtype=PARTIAL_INTERNAL;support_ref=36;support_variant=3;type=ALTERNATIVE;
scaffold51_16_with_IES	MILORD	internal_eliminated_sequence	654663	654707	.	.	.	ID=MILORD.16.654663.654707;Name=MILORD.16.654663.654707;bounded_by_ta=TRUE;common_boundary=Both;end=654707;ies_id=IESPGM.PTET51.1.16.627289;ies_left_dist=0;ies_min_dist=0;ies_right_dist=0;junction_seq=taatcaactagatagTAaaaagaagtttttaa;read_names=J00121:27:H3GGKBBXX:5:1123:22272:39137,J00121:27:H3GGKBBXX:5:1117:15280:16014,J00121:27:H3GGKBBXX:5:2202:26007:17966,J00121:27:H3GGKBBXX:5:1124:17026:33352,J00121:27:H3GGKBBXX:5:2212:15605:15205,J00121:27:H3GGKBBXX:5:1115:28919:27619,J00121:27:H3GGKBBXX:5:1125:4432:6079,J00121:27:H3GGKBBXX:5:2206:12845:42108,J00121:27:H3GGKBBXX:5:1226:16031:31523,J00121:27:H3GGKBBXX:5:1109:7101:32191,J00121:27:H3GGKBBXX:5:1218:24688:9280,J00121:27:H3GGKBBXX:5:2226:30137:15698,J00121:27:H3GGKBBXX:5:1225:11667:30327,J00121:27:H3GGKBBXX:5:1107:10287:17772,J00121:27:H3GGKBBXX:5:2118:10318:38082,J00121:27:H3GGKBBXX:5:1225:4219:3213,J00121:27:H3GGKBBXX:5:1228:20780:28323,J00121:27:H3GGKBBXX:5:2215:16904:17948,J00121:27:H3GGKBBXX:5:2221:26606:41827,J00121:27:H3GGKBBXX:5:2203:4868:39963,J00121:27:H3GGKBBXX:5:1121:16975:46592,J00121:27:H3GGKBBXX:5:1203:8795:16524,J00121:27:H3GGKBBXX:5:2104:7080:37888;sequence=TAAAGTTGATTTTCGACTTTTAATTTAGGATATTTAATTTAATTA;start=654663;subtype=IES;support_ref=111;support_variant=23;type=IES;
scaffold51_16_with_IES	MILORD	internal_eliminated_sequence	657620	657699	.	.	.	ID=MILORD.16.657620.657699;Name=MILORD.16.657620.657699;bounded_by_ta=TRUE;common_boundary=Both;end=657699;ies_id=IESPGM.PTET51.1.16.630201;ies_left_dist=0;ies_min_dist=0;ies_right_dist=0;junction_seq=caaaactttttttatTAtttgggtcactataa;read_names=J00121:27:H3GGKBBXX:5:2210:5142:14519,J00121:27:H3GGKBBXX:5:1222:15250:28938,J00121:27:H3GGKBBXX:5:2120:9932:25668,J00121:27:H3GGKBBXX:5:2209:9688:22608,J00121:27:H3GGKBBXX:5:1211:12987:14537,J00121:27:H3GGKBBXX:5:2113:10845:23135,J00121:27:H3GGKBBXX:5:2207:24241:7732,J00121:27:H3GGKBBXX:5:1218:20740:24560,J00121:27:H3GGKBBXX:5:1204:23348:42267,J00121:27:H3GGKBBXX:5:1109:27204:16067,J00121:27:H3GGKBBXX:5:2113:16467:26547,J00121:27:H3GGKBBXX:5:1105:25378:3864,J00121:27:H3GGKBBXX:5:1109:8734:18986,J00121:27:H3GGKBBXX:5:1126:18477:20111,J00121:27:H3GGKBBXX:5:1105:13078:2211,J00121:27:H3GGKBBXX:5:1103:13291:48263,J00121:27:H3GGKBBXX:5:1109:27732:15926,J00121:27:H3GGKBBXX:5:1213:9729:37343,J00121:27:H3GGKBBXX:5:2113:8450:21025,J00121:27:H3GGKBBXX:5:1111:10023:9438,J00121:27:H3GGKBBXX:5:2122:19380:31066,J00121:27:H3GGKBBXX:5:1105:5538:25791,J00121:27:H3GGKBBXX:5:2223:30908:35778,J00121:27:H3GGKBBXX:5:1101:14387:34723,J00121:27:H3GGKBBXX:5:1221:27681:43269,J00121:27:H3GGKBBXX:5:1126:11769:23892,J00121:27:H3GGKBBXX:5:2109:22019:32050,J00121:27:H3GGKBBXX:5:1104:3528:32402,J00121:27:H3GGKBBXX:5:1127:7101:41370,J00121:27:H3GGKBBXX:5:2120:9090:23821,J00121:27:H3GGKBBXX:5:1101:14103:45766,J00121:27:H3GGKBBXX:5:1116:10450:4444,J00121:27:H3GGKBBXX:5:1225:10825:42829,J00121:27:H3GGKBBXX:5:2216:21115:43322,J00121:27:H3GGKBBXX:5:2205:9425:2352,J00121:27:H3GGKBBXX:5:2208:6745:42583,J00121:27:H3GGKBBXX:5:1221:6644:23452,J00121:27:H3GGKBBXX:5:2206:20202:15293,J00121:27:H3GGKBBXX:5:1118:31010:22626,J00121:27:H3GGKBBXX:5:1120:27438:22485,J00121:27:H3GGKBBXX:5:2126:19228:15434,J00121:27:H3GGKBBXX:5:1113:28300:40649,J00121:27:H3GGKBBXX:5:1210:9323:20006,J00121:27:H3GGKBBXX:5:1215:22983:34354;sequence=TATGCTAAATTTGTATATTTTTATATTAATATTTTAGTTTATCTCACATTTAAATTTAAATAAATTTGCCTGATCAATTA;start=657620;subtype=IES;support_ref=46;support_variant=44;type=IES;
scaffold51_16_with_IES	MILORD	internal_eliminated_sequence	658901	658985	.	.	.	ID=MILORD.16.658901.658985;Name=MILORD.16.658901.658985;bounded_by_ta=TRUE;common_boundary=None;end=658985;ies_id=IESPGM.PTET51.1.16.630201;ies_left_dist=-1281;ies_min_dist=1281;ies_right_dist=-1286;junction_seq=aaggaaagatgagaaTAaaataagtttcataa;read_names=J00121:27:H3GGKBBXX:5:1101:22191:33615;sequence=TATAATATTTACTATTAAATTTTCAGGTGAATTTAAATTGAGAATTACAATGATAAATAAGCCGAAATTATAGTTGCTTACATTG;start=658901;subtype=MAC;support_ref=55;support_variant=1;type=CRYPTIC;
scaffold51_16_with_IES	MILORD	internal_eliminated_sequence	658969	659012	.	.	.	ID=MILORD.16.658969.659012;Name=MILORD.16.658969.659012;bounded_by_ta=TRUE;common_boundary=None;end=659012;ies_id=IESPGM.PTET51.1.16.630201;ies_left_dist=-1349;ies_min_dist=1313;ies_right_dist=-1313;junction_seq=taaataagccgaaatTAgagagagtagtttca;read_names=J00121:27:H3GGKBBXX:5:1217:5589:18423,J00121:27:H3GGKBBXX:5:2104:12510:3582,J00121:27:H3GGKBBXX:5:1201:3742:21623;sequence=TATAGTTGCTTACATTGTAAAATAAGTTTCATAATATGGAATTA;start=658969;subtype=MAC;support_ref=12;support_variant=3;type=CRYPTIC;
scaffold51_16_with_IES	MILORD	internal_eliminated_sequence	660185	668341	.	.	.	ID=MILORD.16.660185.668341;Name=MILORD.16.660185.668341;bounded_by_ta=TRUE;common_boundary=None;end=668341;ies_id=IESPGM.PTET51.1.16.642931;ies_left_dist=10245;ies_min_dist=2133;ies_right_dist=2133;junction_seq=ttaatataaatataaTAatacaaataattttc;read_names=J00121:27:H3GGKBBXX:5:1128:4807:18476;sequence=TAATATTTTCAAAAAAAGTACGGAGAATTAAAACAACAAAATGTTTGCATAATATAAATTTCAGAATAAATTATGTTGTTATAAATCTCATTTGCTCATTCATCTTTTTGCTCCTATTCATTTGCATTTAACTCAGTGTATATTCTTATTTAAATCTATCTTGAGTTTTTGTCCCAAGTAATTAAATATTTACCATCATCGCTCAGAGTACCAGACACTTCCGGGGTCCAAAAAGTTAAAACTTATTTATACCTTAACTTAAAAGATCTATCAACATATTTAAATATATTGGTATAATTGCCATTCTTCATTAGAAGTACTTATTTAGATTAATTGTATAAAGAAGGAAAAATATGCGCACACCTTTAACTAGCTCCTTTGACAGGTATTTCATTTTCTTTTTTGTATTAATTTAACTGATTTAATCTATAAATATTCATATGTTTTGTTCCATTCCAAAGTTGTGTTACAGGTTAAAATACAAAAGTATCATTATCTAAAAAGCAGACTCTAAAACCCTATTATTTAATATTGATTGTTTATTTTAGTAGCCAAGCTGAAGTATTTTTTTACTGTAAAAATGATTGCTGATGCTCAAACACTTGTATTCGATGATTTTCGCTACTTGTAACAATTTAAGTTCCATTCATGTTAATAGATATTCCTAAAATTTGATCGATTTCAGAGATTCTATCAACACTAAACCATTACCTATGATTCGAGTATTAGAAAAATTGAATTAATCCACTAGAAGCAGATATAAATTAGTTTTCAATAATTGGATGAAGAATCAATGCAACTATCTAACTTTAATGAGTTTTTATTTTTTATATATATTTTGGATTAGCCAATAAGCTTTTTGACCAAACTATGATAAATCCATGAAGAGATCCTGATAAAAAATATTGTGACTTATTTAAAAATTTAAGGTGTTTTATATAACTCTTATCTCCTCCCAATTTCGCTAGTAATTTAATATTTCCAATTTTAAATATGTAAACATTAATTTTTGCTTTTGCTGAAGCTATTAATAAGGTGTTTTCTTGATTAATGTCGATGGAATAACAGAATTCATATTATCGGACTGATTCATTTTCTACTTATTTATAAGAAAATCTCTTCAAGTCAGTTTGTTAATTCATATTTTATGATTATTAGATTGCCTATATATTTTTCATCTGTTAAAGTATTTAAGTAATTCTTATTGAAATCTGAATTAAAAAATTAAATTTATATTAAAGGAAGAATAATTTTTTGAGGTAGTTCTTTCATTATCTTATTACATTTTAATTTTTTTCTATAAATTCTATCTTCATATTTTTTTCTGTAATGCAAGATAAAATTACTCCTTTTCACTTTTTACATTTTAGTATTTCTATTGAAATAGGGGTTAAAATCAAATTCTACCTATGAAAGATACTTAACATATTCATTTAGATAGCATTCTCTGAAATATAAAATCAAATAGTTGTTTATATATATCAGCTGAGTCAGAAGCTTTGATGAGCATTTAAGAGTTCAAAGTTTTAGATATTTAATAGAGCCACAATGAAATTTAATGAATAATACAAAAAGAAAATAGAATTTTTTGGCTATTATAAATAGTGCAACAAGTATTAATCCTAATTTTGTTTAGTGCTTTTATTTCATTAAATTTAATAAATTAATGGTAGGAAAGCTAAGAAATCTATTTTACTAAATCCTATTGACATCACCATACGTATTTTAAAAATATATTTTTGGATAAAAGATTAATGAATATATTTATAAATTTTCTGTTAGAATTGTCTAGCCTTTTATTAGTTGTTAAGACCTGATCTTGTTAAGCATAACTTGAGACTGTTAGGTTATATGCTTTAGAACTAAATGCTTCCCGATAAATGAAAGGAAATCTTATAGAGTGATAGTGTAATGATATAATTTCAGATTAAACAAAAGTTAAATTTATTGACTTCAATTAGATACGAAAAGATATCTTGGCTAATTGCATTGATTAGTATAAATAAAAATTTGATAAATAAAATCAAAATAATGCCAAGAAATTCCCAAGGGATGTTCTACATATGTAATTAGTAATGACGGTACTACTTTAATTTGTACTGCATGCACTACCTCATATTCACTTGTTTCAAATGTTTGTTTACCAAGTCAAAATTGCCAACAATTCAGTACTACTACTGGTAATTGTTCTTAATGTGCCCCTGGATACTACTTGAATTGGTAGTTTAACTCCTTTGTTTCTTAAGTCTCAACAGATGCAATTCCATATTTCAATAATTTCCCCTCTTAATGTTCAGCTTGTACTATATCCAATTGTCTTACTTGTACTGGTCCTACAGTTTGTACTACTTGTCAACCAGGATACTTCTGGCAAACATCATAATATCTTTAATAACCATCAAATGGATCATAAGGAAGTTGCCAACCATGCATGCAAGGATGTTCAACCTGTTCAAACAATCAATCATGCTAAACCTGTTTCTCTGGATATTATATGGTCTTCCCATATTCAGGAATCAACTATTGTTAACTTTGTTCAACTGTTGCTGCAATATCAAATTGTTTGACTTGTGATACTTNNNNNNNNNNNNNNNNNNNNNNNNNNNNNNNNNNNNNNNNNNNNNNNNNNNNNNNNNNNNNNNNNNNNNNNNNNNNNNNNNNNNNNNNNNNNNNNNNNNNNNNNNNNNNNNNNNNNNNNNNNNNNNNNNNNNNNNNNNNNNNNNNNNNNNGTAATTGCATTGATTAGTATAAATAAAAATTTGATAAATAAAATCAAAATAGTTTTCTTTTTGAACGCTATAATCAATTTAAAAGACTACTTTTAAGGAATATTTCAATTTATTTAATTTGATGAAAATCATGCATCATGATTGATCTAGCCATTTTCATCAAATTTAAAAGCAATAAGCTATGATTATCGTCTATATTATTTGTTAATTAATAAATAATGAATGATATTTATTACTTCTTTGGTAAAATCTAATTCAACTCGAGGTAAACTGAATGTGATAGTTTCACTCTCAATACTTGAGGTTAGAAAATGTCAAAGTAGATGGAATTACTTCCCCTGATAGTTAATTCAAATTTTATTCCATCATTTGATGTTTTGATAATCATTTCGTATGTGCAACTTTGATTTTTCCAAAACATTATTCAGAAGGAACTTAATGAAAAGATTTGTAATGGATATTTTCATAATGAAGTAACGTGAATCCTGCACTAATAATGCTGAGTTCTAATACCTGAACGGTTAAATCAAGCATCAATATTGAAAAATATAATGAATCAAATTTGTATGTGTTTAATAATAATAATGAAATGCTAGCATGGCAAAATAATATTTTTGAAGATGCAATAACTCAAAAACAAACACTTGAATATCTTACAAATGATATAAAAATTCTACTCAATTATAGAATAACAATTTAATCCCAAATGATAATGATGTAATTAAATTAATAAGATTCAAGTTCTCAGTTCATTAAATAAAACAGAAAAATTCTAGCACATCAGATTTCATATAAACTAATTTACAAATGGGTGTATGCAAAGAATTTAGAACTTTCAAATTCATCAAACATTAAACAAGTTCATATTTTGACTCTCATTTTATCTTAGATTGGAAAAAACCTAGCATGAGCATGATTCGTTAATTCTTTCATCTTAGAATTTTTAGTAAGCATATAGAATAAATAATTTAAATTATAGAATAAATATATATTCATAATTCATCTTCTGAATTATCAAAATCATCAACATCTTAATCTTTTTTTTAATACACAAAGTATAGAAGTAAAGATGTTACAATCACTATTAAGGTAATTCCAAACAAGATATAAAAAGAAGTTGTTTCAAATATGTGTTGTTTTATAATAATCAAATTGATTTCAGCTTCTGTAGAATTGTAATAATTTTAAGCATATAACTCAAATGAATCAGATTTTTCTCTTTATTTAGATAAATTAATTTTTATAGAGAAAACATTCAATTCAAGTTCTAAAATGCTACCATTATTATAAAGAATTAAAATTTATCCAGATGAATTACTCTATGCAATAAAAGAAAAAGCACTTAACAAAGTAGTATCAAGTGTAAAATTATACCCTCCTTAAAAAAGGAGGGGATTTAAGAATTTAACGTTTTAATTATCAGAAATATTGTAAAAGGTAATCATTTGTTGTTAATTTGATAGGTTAAGTGTTTGAGAATAAAAAAATAATAATAATCCTTTATCATATTAGGGTAATTGTGAGGTAGTAAAATTATGTTTATCAAAAGGTGGTGATGTCTAGATAAAACTTTAGAAGATTAACTCACTAGTTTTAAGATTGGATTTATTGATTGCCAAAAGAAATGAAACAGCTAAAATAAAATTAGAATTAGAGACCATTATAAATATTTCTTTCTTTTTTTAATATACCATAGGTATAGTGTCAAATGACAAATATTGTTATGTAATTGTTTTAAAGAGGAAAGAATTTTCATCTGAATGTTCCATTGTATAATTTTCTCTAACTCTAGCAAATTTATAGTATAATTAATCTTTATGAATAGGCTTAAAATAAAAATAAATTATTATCTAGCCACCATCTTTCTCTTATATTTGAATACTCTAGAATCCAAATTACGTACTTTTACAAATAAACTCACCTTCGGCTTATAAATCTTGTGATTATTAATCTTTGTTCAGATAATAGAGATAAACTGTGTCATTCCAAATATAGAGCAGATTATTTGTAATTCTAATCCAAGAATTATTACTAAAGGTTAGATTTGTTAAATTCACAATTATTTTAGATTCTAAAATTGAGTTGTTTACTGCATTTGATAAATTCATACTAATTATTTAAGTATTGTATTGAGTATCCTGACATAAAGCAAAAAGACTAAATTTATAGGCAGTTGAGGCAATACATTTTTTGTAGGGACCAAAGAAATATTTATCTTTATTTGTATAATTTAGGATACTATAATTATTCATCAGCAGAAATTAAATATTCCAGCTATTATCTAATTGAGTAATTAAATTGTAGTTAGCCTAATCATACGTTAAATTGAAATACTAAATATAGTTTGTCAATGTGTAATTATCTTAATTTTTATTTTTGTTAACCATTTTGAATTATAAAATTTAACCTTCAACTGAAATATTATTTCTAAATATTTCGATATAGGATTAAGATTGACTTACATTGACTTATGTATGGTTCATTTAAATTTATTCATAATTATTTATTATGGTCACAGAATTGTTTAAAGAATTAATTTTGCTCTGCTAATTAAGTTAGGAGGAAATAGTGAAATTAAAGATTTATTCAGATAGGAAATCTGAATATATACTAAAATTATAAAATGTCTGAAGTAAAATAGGTGATAACAAAAATAAGCTCTAATTAAAATAAAGAAGGCTCATACTGTCCGTTGCTGTGCTTGCGAATTATAGTCCATCAATATATATTCGATAATAGAGACTTGAATGTTCTGATAAGGTGGGGTTAAATATATGCATGATTAAGCCAATTTATACATAAAAAAACTGATTGTCAGAGTAGAAGAAAATTGAATCTTTATTCAACTCAAGCACTAAGGATCTCATACTTCTTTGAAAGTAGGGTTCCTTCAATTTTTTGACATTCCAGACTTCAAATTAAACAACTGACATATCTTGTTGAATATATGACAAAATTAATTGGTTATTTACAACCTATAAATTTTAAATTAGGAAAAACACTTTTTTGATTGATATTAACATAAAATTAAATCGCTCTGTTATTTAACCTATAATAAAACTATTTTAATTGTTTATGTATAAGATTCTAGATTGGTATTGTTAGTTGATAAATATACTTATTGGATTAAAGTCAATTTTTGAACCAACGATCTGATTAAAAATTTTCGAATCAAGTAAAATGAAAAATTGATTATCAAATGTTGTTATAACTATTTAATTTGTATCTAATAACAAAACTAATGCATTAGATAGCAACTAAAATTATTTAAATGACTATGTTTAAAAGGTTGTAATGTTTACTAATGATAATTGTCGATCATACTCATAAATTTATATCATATTCTAGCCTATACCTAGGCAAACTAAGAAGTATAATTATTGATTTAGAATAGCGAAAGTAATTTCAATTTGAGTGACACTACCATTTTTTTTAGTAATATCGGTTGAACTGACTGGTAATATTGTTCCTTCTTAATATAGATCTAGAGTCTGATTGTTTATTGCTACAATGAAAAAACAATTAAATTAATTGTTGTTGCATTCTTGGAATATATTAACTGAAAAAATTTTAACCATCTCATAGCTCTAAGTCAAATCTAACGATTGATGGAGTTTTTATAAAGTAGAATCACTAAAACTTCCTAGACTTGGATTGCTTACCATATTTGAAACATTGAGAAGTGATCCTGAAACAAATGTGATCCAATATATAAAAGGAAATTGCAATAAATTAAAAAATGATAGTTGTGGTTATACGAAAATCTAATAAACACTGCTATCAATTTTGGAGACCTAAAGATAATGAATCACAGTTTGGCATTTCCTTATTTAAAAATTACCTTCTATTTCAAAAGCCTAAATAGAGAATGAACCACTCATCTCATTTGATGCAAAATATAAAGTAGGTATTTATAAGGTATAAATTTCAATATGGTCTCCAAAAATTAACAATTCTTAAGTGGATCCTTCGAAATAGACAACTGTATTGTTATTGTGTAAATCAAAGTTTCTGATAATAATTTTATTAAATCCTTAATTTTACAGAATGCTAATTCTATGATTATTATAATGAAGAACTATGAATTGTTAATTCATAAATATTTAGGCATTTCTACTTACTTTCTTTAGAAATTATTTAGACTCTAATAGTTTTACATATCCTGAGACACTGTAAAAGATATCTACGAGATACATATAATCTTAATCATCGTCTAAAACTATTAACATTATTCGATCAAATTAATAGTATTCGTCATAGGAATAATAATAACCCATATAAAAAATATCTTGATATAATAAGATATTGTTGCCTTACACAAGAGTTCCTGATTGTGATATCACATATGTTAAAATCTCATTTAATTATTAAATAAATATTGTTTAACTTGTACTCTCCCTTTATGAAACAACAAAGTTATATGCCAAAATTGTTAAACTATCTGTGGATATTAAAGTGTTTTTTTTAATTTCATATAAGATGGTCAATTTCAATTCATTTTAATCTAACAGGCTGAAAAACTACCCATATATAAAGTACACAGTTGTGTTATTTATAATAGAACCTAGTTTTGTTTGATTTGGAAGAGAACTATTGGAAGTGTAGATCTAAATGAGTGTAGTGTTCTTTAAATTGTATAGAATTAGTGTTTCATTTTAGTAACAATCTAAAATTATATTATTTACTGTTAAGTAAGTAACACTAAAGCACGATAAGTTTGAATTTATGTTAATTACTTTTTATAGTATCAGACTTCCATTTATTTTCAAATAGATATTCAACGAAGGTTCAGTAGTCAAAGCAAATATTTGATCTGTAGAAGGTGAGACAGATTTAAATGTGTAATCTAATTAATATTAATTACTTACTATTTTCAATATTGTTTCTATGATTCATAGTACCCACAATCTTCACATCTTATGGACAGTTGGAACATTTATAAATTAAATCATTGCCTTAAAAAAAATTAAGCATAGGTATTTCTAATGTTTCTTCTTTTGTAGGATAGAGATAATAATCCTCATTTATCACTTGACAAGCCCTAATGAAAAGAATGTATACAAATATAAACATATTTTTTAATTATTAAATGAAAAATCTTGTAAAATCAAAGGGTTATGTATTTTTTATTTTGAACATTTTTTCAGATTTTATTTTATTCTAGATTTAAATGATTAGATTATAGGTTCCCCAGGAGAATAGTTTGAGATTAGTTTGCTCTCTAATTTTTAATTATAAAAGATTTTTGTTAATAAGAAAATATTATCTAAGTTATAACTGAAATATTTTATTCTAAAATCTCTTTCATGAAGTTATTTATTTATTCTATGACCTAGTTATAGTTTGAATTATAATTAGATTGAATATCAAAAGTGTTTGAAGTTTCTACAATTTGGTTAGGATTTTTTTTCATTATAAACATTAGAAT;start=660185;subtype=MAC;support_ref=73;support_variant=1;type=CRYPTIC;
scaffold51_16_with_IES	MILORD	internal_eliminated_sequence	662166	662914	.	.	.	ID=MILORD.16.662166.662914;Name=MILORD.16.662166.662914;bounded_by_ta=TRUE;common_boundary=None;end=662914;ies_id=IESPGM.PTET51.1.16.630201;ies_left_dist=-4546;ies_min_dist=4546;ies_right_dist=-5215;junction_seq=agatatcttggctaaTAattgcattgattagt;read_names=J00121:27:H3GGKBBXX:5:1227:11292:6888,J00121:27:H3GGKBBXX:5:2109:11454:31224,J00121:27:H3GGKBBXX:5:1208:16488:19443,J00121:27:H3GGKBBXX:5:1109:30939:47858,J00121:27:H3GGKBBXX:5:1220:27590:23733,J00121:27:H3GGKBBXX:5:1112:27387:2633,J00121:27:H3GGKBBXX:5:1210:22851:5358,J00121:27:H3GGKBBXX:5:2101:28341:21131,J00121:27:H3GGKBBXX:5:1215:25408:47559,J00121:27:H3GGKBBXX:5:1201:24403:46135,J00121:27:H3GGKBBXX:5:2113:14854:19671,J00121:27:H3GGKBBXX:5:1207:20750:17896,J00121:27:H3GGKBBXX:5:1213:20415:20902,J00121:27:H3GGKBBXX:5:1116:25398:3371,J00121:27:H3GGKBBXX:5:1214:24038:34319,J00121:27:H3GGKBBXX:5:1126:2118:29079,J00121:27:H3GGKBBXX:5:2212:28909:42900,J00121:27:H3GGKBBXX:5:1221:24647:40227,J00121:27:H3GGKBBXX:5:1115:3204:7257,J00121:27:H3GGKBBXX:5:2209:15656:29888,J00121:27:H3GGKBBXX:5:2101:28422:21025,J00121:27:H3GGKBBXX:5:1104:2554:40913,J00121:27:H3GGKBBXX:5:1106:10642:46557,J00121:27:H3GGKBBXX:5:1104:15686:41862,J00121:27:H3GGKBBXX:5:1105:14915:26846,J00121:27:H3GGKBBXX:5:2102:26068:6994,J00121:27:H3GGKBBXX:5:1220:23328:6361,J00121:27:H3GGKBBXX:5:2102:12520:23470,J00121:27:H3GGKBBXX:5:1203:28392:35848,J00121:27:H3GGKBBXX:5:1215:18568:44711,J00121:27:H3GGKBBXX:5:2107:21481:16946,J00121:27:H3GGKBBXX:5:2116:24180:47542,J00121:27:H3GGKBBXX:5:1203:21166:12005,J00121:27:H3GGKBBXX:5:2111:12682:31312,J00121:27:H3GGKBBXX:5:1203:3102:38803,J00121:27:H3GGKBBXX:5:1211:11464:2123,J00121:27:H3GGKBBXX:5:2208:23632:3336,J00121:27:H3GGKBBXX:5:1119:27499:29448,J00121:27:H3GGKBBXX:5:2209:15250:24226,J00121:27:H3GGKBBXX:5:1208:11241:20551,J00121:27:H3GGKBBXX:5:1124:23135:7679,J00121:27:H3GGKBBXX:5:2115:27123:7486,J00121:27:H3GGKBBXX:5:2221:4675:12656,J00121:27:H3GGKBBXX:5:2222:8785:25966,J00121:27:H3GGKBBXX:5:1217:28402:21940,J00121:27:H3GGKBBXX:5:1210:20649:44799,J00121:27:H3GGKBBXX:5:2213:22181:30855,J00121:27:H3GGKBBXX:5:1127:6248:45590,J00121:27:H3GGKBBXX:5:2223:32461:32068,J00121:27:H3GGKBBXX:5:2209:20121:18423,J00121:27:H3GGKBBXX:5:1212:28808:46522,J00121:27:H3GGKBBXX:5:2225:15635:45783,J00121:27:H3GGKBBXX:5:2118:25347:5675,J00121:27:H3GGKBBXX:5:1224:25073:9420,J00121:27:H3GGKBBXX:5:2103:8653:21869,J00121:27:H3GGKBBXX:5:1204:24139:27356,J00121:27:H3GGKBBXX:5:2110:9790:8963,J00121:27:H3GGKBBXX:5:1223:24018:27356,J00121:27:H3GGKBBXX:5:1210:22293:7029,J00121:27:H3GGKBBXX:5:2209:5132:24067,J00121:27:H3GGKBBXX:5:1112:21978:42776,J00121:27:H3GGKBBXX:5:1220:26758:4215,J00121:27:H3GGKBBXX:5:1110:7608:12181,J00121:27:H3GGKBBXX:5:2201:22343:28463,J00121:27:H3GGKBBXX:5:1127:25631:39858,J00121:27:H3GGKBBXX:5:1122:25347:44640;sequence=TAATTGCATTGATTAGTATAAATAAAAATTTGATAAATAAAATCAAAATAATGCCAAGAAATTCCCAAGGGATGTTCTACATATGTAATTAGTAATGACGGTACTACTTTAATTTGTACTGCATGCACTACCTCATATTCACTTGTTTCAAATGTTTGTTTACCAAGTCAAAATTGCCAACAATTCAGTACTACTACTGGTAATTGTTCTTAATGTGCCCCTGGATACTACTTGAATTGGTAGTTTAACTCCTTTGTTTCTTAAGTCTCAACAGATGCAATTCCATATTTCAATAATTTCCCCTCTTAATGTTCAGCTTGTACTATATCCAATTGTCTTACTTGTACTGGTCCTACAGTTTGTACTACTTGTCAACCAGGATACTTCTGGCAAACATCATAATATCTTTAATAACCATCAAATGGATCATAAGGAAGTTGCCAACCATGCATGCAAGGATGTTCAACCTGTTCAAACAATCAATCATGCTAAACCTGTTTCTCTGGATATTATATGGTCTTCCCATATTCAGGAATCAACTATTGTTAACTTTGTTCAACTGTTGCTGCAATATCAAATTGTTTGACTTGTGATACTTNNNNNNNNNNNNNNNNNNNNNNNNNNNNNNNNNNNNNNNNNNNNNNNNNNNNNNNNNNNNNNNNNNNNNNNNNNNNNNNNNNNNNNNNNNNNNNNNNNNNNNNNNNNNNNNNNNNNNNNNNNNNNNNNNNNNNNNNNNNNNNNNNNNNNNG;start=662166;subtype=MAC;support_ref=36;support_variant=66;type=CRYPTIC;
scaffold51_16_with_IES	MILORD	internal_eliminated_sequence	670430	670474	.	.	.	ID=MILORD.16.670430.670474;Name=MILORD.16.670430.670474;bounded_by_ta=TRUE;common_boundary=Both;end=670474;ies_id=IESPGM.PTET51.1.16.642931;ies_left_dist=0;ies_min_dist=0;ies_right_dist=0;junction_seq=atcagaaagaattaaTAataaatattactgaa;read_names=J00121:27:H3GGKBBXX:5:1119:11343:23821,J00121:27:H3GGKBBXX:5:1111:25570:23012;sequence=TACAGCCTAAATTGTAAATTCAATTTATAGTTTTATTATTAAATA;start=670430;subtype=IES;support_ref=52;support_variant=2;type=IES;
scaffold51_16_with_IES	MILORD	internal_eliminated_sequence	670514	670558	.	.	.	ID=MILORD.16.670514.670558;Name=MILORD.16.670514.670558;bounded_by_ta=TRUE;common_boundary=Both;end=670558;ies_id=IESPGM.PTET51.1.16.642970;ies_left_dist=0;ies_min_dist=0;ies_right_dist=0;junction_seq=tagaaattatataagTAtcatcaaataataaa;read_names=J00121:27:H3GGKBBXX:5:2210:8532:32736,J00121:27:H3GGKBBXX:5:2101:26981:44623;sequence=TATGCTTTGTTTTGTGATTTAAAGTTATTAATCAATAATTAAATG;start=670514;subtype=IES;support_ref=41;support_variant=2;type=IES;
scaffold51_16_with_IES	MILORD	internal_eliminated_sequence	670720	670871	.	.	.	ID=MILORD.16.670720.670871;Name=MILORD.16.670720.670871;bounded_by_ta=TRUE;common_boundary=None;end=670871;ies_id=IESPGM.PTET51.1.16.642970;ies_left_dist=-206;ies_min_dist=206;ies_right_dist=-313;junction_seq=taccaattagcaaaaTActgagtagatataat;read_names=J00121:27:H3GGKBBXX:5:1222:16478:11126,J00121:27:H3GGKBBXX:5:2113:24911:6396;sequence=TATAGGTTACTTGAGTAGATTTCTTGAATTTTCTTTGATTTTGAATTTGCTAAATTAATTGTAATCCTCCAAATAACTAATATATTCAATTTTTAAGTCTCTGATAGAAAATCAAAAGTTCTATTGAAACTGAAAATTCCTTTGCTAATTTG;start=670720;subtype=MAC;support_ref=81;support_variant=2;type=CRYPTIC;
scaffold51_16_with_IES	MILORD	internal_eliminated_sequence	670720	670792	.	.	.	ID=MILORD.16.670720.670792;Name=MILORD.16.670720.670792;bounded_by_ta=TRUE;common_boundary=None;end=670792;ies_id=IESPGM.PTET51.1.16.642970;ies_left_dist=-206;ies_min_dist=206;ies_right_dist=-234;junction_seq=taccaattagcaaaaTAactaatatattcaat;read_names=J00121:27:H3GGKBBXX:5:2120:11769:14080;sequence=TATAGGTTACTTGAGTAGATTTCTTGAATTTTCTTTGATTTTGAATTTGCTAAATTAATTGTAATCCTCCAAA;start=670720;subtype=MAC;support_ref=81;support_variant=1;type=CRYPTIC;
scaffold51_16_with_IES	MILORD	internal_eliminated_sequence	671435	671464	.	.	.	ID=MILORD.16.671435.671464;Name=MILORD.16.671435.671464;bounded_by_ta=TRUE;common_boundary=None;end=671464;ies_id=IESPGM.PTET51.1.16.642970;ies_left_dist=-921;ies_min_dist=906;ies_right_dist=-906;junction_seq=tacaaactttttcttTAacataatcaatggga;read_names=J00121:27:H3GGKBBXX:5:1105:19319:29237;sequence=TATGTTTATAAAAGATAAGACATTTATAGA;start=671435;subtype=MAC;support_ref=98;support_variant=1;type=CRYPTIC;
scaffold51_16_with_IES	MILORD	internal_eliminated_sequence	672725	672831	.	.	.	ID=MILORD.16.672725.672831;Name=MILORD.16.672725.672831;bounded_by_ta=TRUE;common_boundary=Both;end=672831;ies_id=IESPGM.PTET51.1.16.645136;ies_left_dist=0;ies_min_dist=0;ies_right_dist=0;junction_seq=aattggttttaatgaTActttagaataagcat;read_names=J00121:27:H3GGKBBXX:5:2206:28554:41053,J00121:27:H3GGKBBXX:5:1219:6329:35180,J00121:27:H3GGKBBXX:5:1126:12297:39998,J00121:27:H3GGKBBXX:5:1124:29894:7398,J00121:27:H3GGKBBXX:5:1119:11535:6185,J00121:27:H3GGKBBXX:5:2212:30431:38890,J00121:27:H3GGKBBXX:5:2210:21339:4954,J00121:27:H3GGKBBXX:5:2228:17980:46082,J00121:27:H3GGKBBXX:5:1201:7334:42372,J00121:27:H3GGKBBXX:5:2216:24109:47067;sequence=TATACTCAAATGATAATTATTTATTAAATGAAATTTGATAAAACAATTTTTAAACAAAAGAATTTATTGAAAATAATAGTTAAGAGAATGATTATGTAATTAGATTG;start=672725;subtype=IES;support_ref=82;support_variant=10;type=IES;
scaffold51_170_with_IES	MILORD	internal_eliminated_sequence	438	481	.	.	.	ID=MILORD.170.438.481;Name=MILORD.170.438.481;bounded_by_ta=TRUE;common_boundary=Both;end=481;ies_id=IESPGM.PTET51.1.170.438;ies_left_dist=0;ies_min_dist=0;ies_right_dist=0;junction_seq=tagaattaatgcaaaTActttctcctaatttt;read_names=J00121:27:H3GGKBBXX:5:1120:22506:12814,J00121:27:H3GGKBBXX:5:2208:18233:39664,J00121:27:H3GGKBBXX:5:1220:8014:27408,J00121:27:H3GGKBBXX:5:2209:24038:2035,J00121:27:H3GGKBBXX:5:1118:15625:25509,J00121:27:H3GGKBBXX:5:1217:20415:33492,J00121:27:H3GGKBBXX:5:2122:23216:3213,J00121:27:H3GGKBBXX:5:1210:29721:45115,J00121:27:H3GGKBBXX:5:2128:29305:36376,J00121:27:H3GGKBBXX:5:1125:20425:40895,J00121:27:H3GGKBBXX:5:2211:15148:47295,J00121:27:H3GGKBBXX:5:1228:22800:38574,J00121:27:H3GGKBBXX:5:1110:24647:42126,J00121:27:H3GGKBBXX:5:2212:24627:19513,J00121:27:H3GGKBBXX:5:2213:19918:40262,J00121:27:H3GGKBBXX:5:1127:19481:40807,J00121:27:H3GGKBBXX:5:1212:15615:31962,J00121:27:H3GGKBBXX:5:2219:14641:44377,J00121:27:H3GGKBBXX:5:2105:23693:5798,J00121:27:H3GGKBBXX:5:1125:9790:4673,J00121:27:H3GGKBBXX:5:2204:16904:38767,J00121:27:H3GGKBBXX:5:1116:6563:32842,J00121:27:H3GGKBBXX:5:1117:18314:31013,J00121:27:H3GGKBBXX:5:2223:6400:11073,J00121:27:H3GGKBBXX:5:2106:8207:16524,J00121:27:H3GGKBBXX:5:2223:13017:2352,J00121:27:H3GGKBBXX:5:2108:26859:2774,J00121:27:H3GGKBBXX:5:2212:24322:26969,J00121:27:H3GGKBBXX:5:2122:30431:42794,J00121:27:H3GGKBBXX:5:1218:14742:8717,J00121:27:H3GGKBBXX:5:1103:10480:9702,J00121:27:H3GGKBBXX:5:2128:31304:48034,J00121:27:H3GGKBBXX:5:1228:32674:2017,J00121:27:H3GGKBBXX:5:2123:3589:35145,J00121:27:H3GGKBBXX:5:1124:22627:27232,J00121:27:H3GGKBBXX:5:2207:4411:8857,J00121:27:H3GGKBBXX:5:1109:11830:44675,J00121:27:H3GGKBBXX:5:1121:5944:24665,J00121:27:H3GGKBBXX:5:2208:23500:6062,J00121:27:H3GGKBBXX:5:2212:16812:2598,J00121:27:H3GGKBBXX:5:2203:15057:3987,J00121:27:H3GGKBBXX:5:1224:7537:32771,J00121:27:H3GGKBBXX:5:2212:13798:19671,J00121:27:H3GGKBBXX:5:1111:13941:42601,J00121:27:H3GGKBBXX:5:2124:11617:29536,J00121:27:H3GGKBBXX:5:1108:24413:19285,J00121:27:H3GGKBBXX:5:2113:29954:45309,J00121:27:H3GGKBBXX:5:2224:3488:24700,J00121:27:H3GGKBBXX:5:1224:19187:31892,J00121:27:H3GGKBBXX:5:1202:26068:16207;sequence=TATTGTTTAAATTTTTTTTTTTTAGTATTTTTTGAATTTTTCTA;start=438;subtype=IES;support_ref=6;support_variant=50;type=IES;
scaffold51_170_with_IES	MILORD	internal_eliminated_sequence	744	787	.	.	.	ID=MILORD.170.744.787;Name=MILORD.170.744.787;bounded_by_ta=TRUE;common_boundary=Both;end=787;ies_id=IESPGM.PTET51.1.170.700;ies_left_dist=0;ies_min_dist=0;ies_right_dist=0;junction_seq=agcgttattaagcacTAaatagtaaaacacaa;read_names=J00121:27:H3GGKBBXX:5:1221:26017:33703,J00121:27:H3GGKBBXX:5:2113:9800:20973,J00121:27:H3GGKBBXX:5:1221:16417:32015,J00121:27:H3GGKBBXX:5:2106:22211:39523,J00121:27:H3GGKBBXX:5:2222:27296:38451;sequence=TATAATACAATTTTTATTAATTATATTCGTTTTTTCTTCAACCA;start=744;subtype=IES;support_ref=66;support_variant=5;type=IES;
scaffold51_170_with_IES	MILORD	internal_eliminated_sequence	1166	1191	.	.	.	ID=MILORD.170.1166.1191;Name=MILORD.170.1166.1191;bounded_by_ta=TRUE;common_boundary=Both;end=1191;ies_id=IESPGM.PTET51.1.170.1078;ies_left_dist=0;ies_min_dist=0;ies_right_dist=0;junction_seq=tattaatgttaatgaTAcacttttggagaaaa;read_names=J00121:27:H3GGKBBXX:5:2113:9151:33070,J00121:27:H3GGKBBXX:5:2214:20486:1578,J00121:27:H3GGKBBXX:5:1206:16904:9016,J00121:27:H3GGKBBXX:5:1124:22475:41774,J00121:27:H3GGKBBXX:5:1208:4371:45537,J00121:27:H3GGKBBXX:5:1206:10866:1965,J00121:27:H3GGKBBXX:5:2109:24058:4602,J00121:27:H3GGKBBXX:5:1106:24779:6027,J00121:27:H3GGKBBXX:5:1114:12236:21782,J00121:27:H3GGKBBXX:5:2122:4056:10247,J00121:27:H3GGKBBXX:5:2223:30097:34371,J00121:27:H3GGKBBXX:5:1222:11749:48860,J00121:27:H3GGKBBXX:5:1223:9008:10458,J00121:27:H3GGKBBXX:5:2225:14692:10422,J00121:27:H3GGKBBXX:5:2105:28107:21746,J00121:27:H3GGKBBXX:5:1113:10023:13341,J00121:27:H3GGKBBXX:5:1226:23855:16629,J00121:27:H3GGKBBXX:5:2106:18497:30626,J00121:27:H3GGKBBXX:5:2223:6218:38257,J00121:27:H3GGKBBXX:5:1124:14012:8189,J00121:27:H3GGKBBXX:5:1120:9496:44605,J00121:27:H3GGKBBXX:5:2226:28270:16577,J00121:27:H3GGKBBXX:5:1226:9983:48579,J00121:27:H3GGKBBXX:5:1103:22465:15909,J00121:27:H3GGKBBXX:5:2211:23845:44042,J00121:27:H3GGKBBXX:5:2202:25418:19830,J00121:27:H3GGKBBXX:5:2227:28919:12743,J00121:27:H3GGKBBXX:5:2205:26098:45942,J00121:27:H3GGKBBXX:5:1108:14732:21817,J00121:27:H3GGKBBXX:5:2224:6461:33791,J00121:27:H3GGKBBXX:5:2110:24627:24753,J00121:27:H3GGKBBXX:5:2126:29650:6906,J00121:27:H3GGKBBXX:5:1223:8866:45871,J00121:27:H3GGKBBXX:5:1210:16802:3459,J00121:27:H3GGKBBXX:5:1216:28168:43163,J00121:27:H3GGKBBXX:5:1213:7375:15821,J00121:27:H3GGKBBXX:5:2211:4350:19619,J00121:27:H3GGKBBXX:5:1201:14103:35251,J00121:27:H3GGKBBXX:5:2125:31010:2826,J00121:27:H3GGKBBXX:5:2221:6867:20498,J00121:27:H3GGKBBXX:5:1123:20172:20129,J00121:27:H3GGKBBXX:5:2121:14022:14502,J00121:27:H3GGKBBXX:5:2119:11373:26898,J00121:27:H3GGKBBXX:5:1120:28909:45010,J00121:27:H3GGKBBXX:5:2220:23531:35901,J00121:27:H3GGKBBXX:5:2218:3539:28586,J00121:27:H3GGKBBXX:5:1207:10754:2545,J00121:27:H3GGKBBXX:5:2209:16102:41211;sequence=TATATTTCAAATGATCTAACCAACTA;start=1166;subtype=IES;support_ref=6;support_variant=48;type=IES;
scaffold51_170_with_IES	MILORD	internal_eliminated_sequence	1400	1443	.	.	.	ID=MILORD.170.1400.1443;Name=MILORD.170.1400.1443;bounded_by_ta=TRUE;common_boundary=Both;end=1443;ies_id=IESPGM.PTET51.1.170.1286;ies_left_dist=0;ies_min_dist=0;ies_right_dist=0;junction_seq=aaaaagtctttagaaTAattgcaaaaatcata;read_names=J00121:27:H3GGKBBXX:5:2226:14894:10352,J00121:27:H3GGKBBXX:5:1203:21156:17860,J00121:27:H3GGKBBXX:5:1224:8379:36974,J00121:27:H3GGKBBXX:5:2222:26311:17825,J00121:27:H3GGKBBXX:5:2220:15970:20304,J00121:27:H3GGKBBXX:5:1210:23155:33844,J00121:27:H3GGKBBXX:5:2216:12611:7943,J00121:27:H3GGKBBXX:5:2212:19329:40156,J00121:27:H3GGKBBXX:5:1224:13393:13728,J00121:27:H3GGKBBXX:5:2211:14032:5728,J00121:27:H3GGKBBXX:5:2128:5944:21887,J00121:27:H3GGKBBXX:5:2223:7537:15856,J00121:27:H3GGKBBXX:5:1112:21237:42056,J00121:27:H3GGKBBXX:5:2223:30360:9016,J00121:27:H3GGKBBXX:5:2120:24880:34407,J00121:27:H3GGKBBXX:5:2208:26656:3723,J00121:27:H3GGKBBXX:5:1224:28260:14308,J00121:27:H3GGKBBXX:5:1227:15666:12497,J00121:27:H3GGKBBXX:5:2118:23348:16770,J00121:27:H3GGKBBXX:5:1112:26250:36323,J00121:27:H3GGKBBXX:5:2107:4553:11776,J00121:27:H3GGKBBXX:5:1115:21328:10352,J00121:27:H3GGKBBXX:5:2121:2016:11812,J00121:27:H3GGKBBXX:5:2224:4838:40367,J00121:27:H3GGKBBXX:5:2206:26900:38504;sequence=TACAGAATAAATTCAGATATATATTTTTATGTAATAAACTCCTA;start=1400;subtype=IES;support_ref=105;support_variant=25;type=IES;
scaffold51_170_with_IES	MILORD	internal_eliminated_sequence	2334	2360	.	.	.	ID=MILORD.170.2334.2360;Name=MILORD.170.2334.2360;bounded_by_ta=TRUE;common_boundary=Both;end=2360;ies_id=IESPGM.PTET51.1.170.2176;ies_left_dist=0;ies_min_dist=0;ies_right_dist=0;junction_seq=aaagttatgatgaagTAcataatgatgaatag;read_names=J00121:27:H3GGKBBXX:5:2214:4635:12585,J00121:27:H3GGKBBXX:5:1220:1509:15610,J00121:27:H3GGKBBXX:5:1224:15290:14203,J00121:27:H3GGKBBXX:5:2110:18862:15399,J00121:27:H3GGKBBXX:5:2227:16183:38152,J00121:27:H3GGKBBXX:5:2206:14062:30222,J00121:27:H3GGKBBXX:5:1113:21440:33826,J00121:27:H3GGKBBXX:5:1210:20111:13693,J00121:27:H3GGKBBXX:5:2215:7233:32068,J00121:27:H3GGKBBXX:5:1216:13220:6220,J00121:27:H3GGKBBXX:5:1227:18456:45854,J00121:27:H3GGKBBXX:5:1118:6776:26775,J00121:27:H3GGKBBXX:5:2222:8268:37378,J00121:27:H3GGKBBXX:5:2128:5457:43163,J00121:27:H3GGKBBXX:5:2219:21714:11548,J00121:27:H3GGKBBXX:5:1121:18213:22010,J00121:27:H3GGKBBXX:5:1119:28666:42302,J00121:27:H3GGKBBXX:5:1214:25672:23716,J00121:27:H3GGKBBXX:5:2201:15382:3565,J00121:27:H3GGKBBXX:5:1107:2047:46891,J00121:27:H3GGKBBXX:5:2205:22546:3811,J00121:27:H3GGKBBXX:5:2217:13849:36569,J00121:27:H3GGKBBXX:5:1210:29650:1314,J00121:27:H3GGKBBXX:5:2101:16366:30485,J00121:27:H3GGKBBXX:5:1202:17503:39664,J00121:27:H3GGKBBXX:5:1124:24789:15539,J00121:27:H3GGKBBXX:5:1102:13321:11741,J00121:27:H3GGKBBXX:5:1117:3224:17280,J00121:27:H3GGKBBXX:5:2205:8846:26846,J00121:27:H3GGKBBXX:5:2128:23378:5886,J00121:27:H3GGKBBXX:5:1217:25520:2703,J00121:27:H3GGKBBXX:5:2226:28696:45449,J00121:27:H3GGKBBXX:5:2102:16508:8189,J00121:27:H3GGKBBXX:5:2217:7720:33404,J00121:27:H3GGKBBXX:5:1202:12824:37466,J00121:27:H3GGKBBXX:5:1213:26058:23118,J00121:27:H3GGKBBXX:5:1124:19827:35251,J00121:27:H3GGKBBXX:5:2120:1945:17280,J00121:27:H3GGKBBXX:5:2117:30827:13130,J00121:27:H3GGKBBXX:5:2105:25520:14484,J00121:27:H3GGKBBXX:5:1219:28625:17016,J00121:27:H3GGKBBXX:5:2206:4279:25298,J00121:27:H3GGKBBXX:5:1118:13403:29747,J00121:27:H3GGKBBXX:5:2120:2311:16647,J00121:27:H3GGKBBXX:5:2207:14143:33949,J00121:27:H3GGKBBXX:5:1224:15270:24507,J00121:27:H3GGKBBXX:5:1120:32400:40719,J00121:27:H3GGKBBXX:5:1203:8075:22766,J00121:27:H3GGKBBXX:5:2110:20253:42108,J00121:27:H3GGKBBXX:5:2119:29234:38363,J00121:27:H3GGKBBXX:5:1109:26027:16946,J00121:27:H3GGKBBXX:5:1107:10003:16084,J00121:27:H3GGKBBXX:5:1125:7090:20603,J00121:27:H3GGKBBXX:5:1126:19025:24507,J00121:27:H3GGKBBXX:5:2126:27225:35409,J00121:27:H3GGKBBXX:5:2110:16640:16542;sequence=TAAGGATGAAAATTAAAATATTGATTA;start=2334;subtype=IES;support_ref=0;support_variant=56;type=IES;
scaffold51_170_with_IES	MILORD	internal_eliminated_sequence	3945	3971	.	.	.	ID=MILORD.170.3945.3971;Name=MILORD.170.3945.3971;bounded_by_ta=TRUE;common_boundary=None;end=3971;ies_id=IESPGM.PTET51.1.170.4018;ies_left_dist=258;ies_min_dist=258;ies_right_dist=555;junction_seq=tataggttgcttaatTAaaaacattaagaatt;read_names=J00121:27:H3GGKBBXX:5:2220:7060:20269;sequence=TATTCTGCAACTAATCTGTAGTTAAAA;start=3945;subtype=MAC;support_ref=109;support_variant=1;type=CRYPTIC;
scaffold51_170_with_IES	MILORD	internal_eliminated_sequence	4203	4526	.	.	.	ID=MILORD.170.4203.4526;Name=MILORD.170.4203.4526;bounded_by_ta=TRUE;common_boundary=Both;end=4526;ies_id=IESPGM.PTET51.1.170.4018;ies_left_dist=0;ies_min_dist=0;ies_right_dist=0;junction_seq=aataggccttcataaTAataataaagctaaat;read_names=J00121:27:H3GGKBBXX:5:2212:17066:34547,J00121:27:H3GGKBBXX:5:2123:17097:14941,J00121:27:H3GGKBBXX:5:2115:13809:38961,J00121:27:H3GGKBBXX:5:1201:11596:7064,J00121:27:H3GGKBBXX:5:1112:29954:33809,J00121:27:H3GGKBBXX:5:1111:30959:7486,J00121:27:H3GGKBBXX:5:2116:20263:27496,J00121:27:H3GGKBBXX:5:1212:19035:4866,J00121:27:H3GGKBBXX:5:1101:28595:9508,J00121:27:H3GGKBBXX:5:2221:25022:16471,J00121:27:H3GGKBBXX:5:1226:22800:41282,J00121:27:H3GGKBBXX:5:2215:22039:9016,J00121:27:H3GGKBBXX:5:2114:24271:1490,J00121:27:H3GGKBBXX:5:1221:28148:41686,J00121:27:H3GGKBBXX:5:1205:20425:19970,J00121:27:H3GGKBBXX:5:1210:25266:3881,J00121:27:H3GGKBBXX:5:2218:12946:25228,J00121:27:H3GGKBBXX:5:1116:5751:32912,J00121:27:H3GGKBBXX:5:2207:5335:29061,J00121:27:H3GGKBBXX:5:1217:17442:8295,J00121:27:H3GGKBBXX:5:1201:2219:4426,J00121:27:H3GGKBBXX:5:2224:18497:36147,J00121:27:H3GGKBBXX:5:1223:18111:13253,J00121:27:H3GGKBBXX:5:2226:24190:34477;sequence=TATAGCTGATTTCATAAGTAAAATATTATTAATATGACTAATATATATGAATTAAATTAAAATTTTGAATTCTAGTTAATATATTATGTTAATAAAACTCAATTATTTTATTGATTCATAATAGATTTTCAATTACTGAAAAGGAAAATTATTTTTCAATGTGAAAGGATATTTTTCTTTTCACCAATAAAAAATAGAAACTAGATTATGAGTCAATAAAATTGTTGAGTTTTATTGACATAATATATTAACTAAAATTCAAAATTTTAATTTAATTCATATATATTAGTCACATTAATAATATTTTACTTATGAAATCACCTA;start=4203;subtype=IES;support_ref=58;support_variant=24;type=IES;
scaffold51_170_with_IES	MILORD	internal_eliminated_sequence	5015	5040	.	.	.	ID=MILORD.170.5015.5040;Name=MILORD.170.5015.5040;bounded_by_ta=TRUE;common_boundary=Both;end=5040;ies_id=IESPGM.PTET51.1.170.4506;ies_left_dist=0;ies_min_dist=0;ies_right_dist=0;junction_seq=gtgatgaatttaattTAacaataaaaaattta;read_names=J00121:27:H3GGKBBXX:5:2201:11962:41493,J00121:27:H3GGKBBXX:5:1115:4026:38539,J00121:27:H3GGKBBXX:5:1206:31416:13236,J00121:27:H3GGKBBXX:5:1124:18984:39523,J00121:27:H3GGKBBXX:5:1215:10247:16893,J00121:27:H3GGKBBXX:5:2226:8400:7468,J00121:27:H3GGKBBXX:5:2202:15361:25439,J00121:27:H3GGKBBXX:5:1225:12043:10053,J00121:27:H3GGKBBXX:5:2217:10267:27584,J00121:27:H3GGKBBXX:5:2221:29660:17579,J00121:27:H3GGKBBXX:5:2215:6918:8348,J00121:27:H3GGKBBXX:5:1218:10054:42794,J00121:27:H3GGKBBXX:5:2217:19177:7328,J00121:27:H3GGKBBXX:5:1217:14225:14572,J00121:27:H3GGKBBXX:5:2122:21247:42038,J00121:27:H3GGKBBXX:5:1218:24282:5446,J00121:27:H3GGKBBXX:5:1224:25185:5007,J00121:27:H3GGKBBXX:5:1114:3082:29061,J00121:27:H3GGKBBXX:5:2114:32096:12480,J00121:27:H3GGKBBXX:5:1109:9546:2598,J00121:27:H3GGKBBXX:5:2215:22567:38873,J00121:27:H3GGKBBXX:5:2119:9211:45097,J00121:27:H3GGKBBXX:5:2202:18659:11073,J00121:27:H3GGKBBXX:5:2205:12449:34881,J00121:27:H3GGKBBXX:5:1118:16934:13429,J00121:27:H3GGKBBXX:5:1116:7720:12409,J00121:27:H3GGKBBXX:5:2212:19684:2897,J00121:27:H3GGKBBXX:5:1120:25256:44025,J00121:27:H3GGKBBXX:5:1125:10673:30046,J00121:27:H3GGKBBXX:5:1217:3945:5587,J00121:27:H3GGKBBXX:5:2115:23622:45906;sequence=TATAGACAAATCACATTAGTTTATTA;start=5015;subtype=IES;support_ref=6;support_variant=31;type=IES;
scaffold51_170_with_IES	MILORD	internal_eliminated_sequence	10140	10166	.	.	.	ID=MILORD.170.10140.10166;Name=MILORD.170.10140.10166;bounded_by_ta=TRUE;common_boundary=Both;end=10166;ies_id=IESPGM.PTET51.1.170.9605;ies_left_dist=0;ies_min_dist=0;ies_right_dist=0;junction_seq=ttaaatgttattgagTAgcatccaaaatctaa;read_names=J00121:27:H3GGKBBXX:5:2218:18538:15750,J00121:27:H3GGKBBXX:5:2210:8511:14766,J00121:27:H3GGKBBXX:5:1110:19898:34389,J00121:27:H3GGKBBXX:5:2212:3407:38170,J00121:27:H3GGKBBXX:5:1205:23236:31031,J00121:27:H3GGKBBXX:5:1128:15168:41669,J00121:27:H3GGKBBXX:5:2125:25256:26090,J00121:27:H3GGKBBXX:5:1216:26413:27320,J00121:27:H3GGKBBXX:5:2210:8501:14748,J00121:27:H3GGKBBXX:5:2215:20791:9737,J00121:27:H3GGKBBXX:5:1122:5426:19724,J00121:27:H3GGKBBXX:5:2207:2067:27162,J00121:27:H3GGKBBXX:5:1221:14834:26037,J00121:27:H3GGKBBXX:5:1223:20364:7591,J00121:27:H3GGKBBXX:5:1113:29812:1209,J00121:27:H3GGKBBXX:5:2216:13504:5165,J00121:27:H3GGKBBXX:5:1212:3407:7996,J00121:27:H3GGKBBXX:5:1224:26281:2510,J00121:27:H3GGKBBXX:5:2115:14813:43480,J00121:27:H3GGKBBXX:5:1212:12205:47577,J00121:27:H3GGKBBXX:5:1228:14306:44640,J00121:27:H3GGKBBXX:5:2220:18467:45203,J00121:27:H3GGKBBXX:5:1106:5538:29343,J00121:27:H3GGKBBXX:5:2217:8532:16805,J00121:27:H3GGKBBXX:5:2208:9201:28375,J00121:27:H3GGKBBXX:5:1120:6461:2563,J00121:27:H3GGKBBXX:5:1210:9841:2897,J00121:27:H3GGKBBXX:5:1212:10987:3371,J00121:27:H3GGKBBXX:5:1125:13403:7873,J00121:27:H3GGKBBXX:5:2215:30929:11724,J00121:27:H3GGKBBXX:5:1112:25510:3494,J00121:27:H3GGKBBXX:5:1227:30279:29026,J00121:27:H3GGKBBXX:5:2214:12601:1877,J00121:27:H3GGKBBXX:5:2202:4797:8576,J00121:27:H3GGKBBXX:5:2109:28899:45906,J00121:27:H3GGKBBXX:5:1127:23520:45062,J00121:27:H3GGKBBXX:5:2210:19309:14027,J00121:27:H3GGKBBXX:5:2220:18761:45818,J00121:27:H3GGKBBXX:5:1107:14823:15539,J00121:27:H3GGKBBXX:5:2110:18203:14783,J00121:27:H3GGKBBXX:5:2208:17645:44939,J00121:27:H3GGKBBXX:5:1201:32563:43075,J00121:27:H3GGKBBXX:5:1112:14783:46276,J00121:27:H3GGKBBXX:5:2103:19339:11935,J00121:27:H3GGKBBXX:5:1120:18101:24876,J00121:27:H3GGKBBXX:5:2110:8014:15979,J00121:27:H3GGKBBXX:5:2222:29924:9455,J00121:27:H3GGKBBXX:5:1217:22901:34811,J00121:27:H3GGKBBXX:5:1211:16336:5394,J00121:27:H3GGKBBXX:5:1120:9435:46715,J00121:27:H3GGKBBXX:5:2222:29579:45361,J00121:27:H3GGKBBXX:5:1225:18436:31646,J00121:27:H3GGKBBXX:5:1228:29447:40033,J00121:27:H3GGKBBXX:5:2109:4016:48685;sequence=TACGAATAGAAAATTAAATAATAACTA;start=10140;subtype=IES;support_ref=0;support_variant=54;type=IES;
scaffold51_170_with_IES	MILORD	internal_eliminated_sequence	10994	11038	.	.	.	ID=MILORD.170.10994.11038;Name=MILORD.170.10994.11038;bounded_by_ta=TRUE;common_boundary=None;end=11038;ies_id=IESPGM.PTET51.1.170.9605;ies_left_dist=-854;ies_min_dist=854;ies_right_dist=-872;junction_seq=taaacacattaatgaTAataaatagttagact;read_names=J00121:27:H3GGKBBXX:5:2119:21359:6923;sequence=TATATTAAATTTAAAGAATTAGTATTTTTTGAATATTATTAATTA;start=10994;subtype=MAC;support_ref=103;support_variant=1;type=CRYPTIC;
scaffold51_170_with_IES	MILORD	internal_eliminated_sequence	12303	12419	.	.	.	ID=MILORD.170.12303.12419;Name=MILORD.170.12303.12419;bounded_by_ta=TRUE;common_boundary=Both;end=12419;ies_id=IESPGM.PTET51.1.170.11741;ies_left_dist=0;ies_min_dist=0;ies_right_dist=0;junction_seq=tttctgtttcaatttTAtcctaaatacttggt;read_names=J00121:27:H3GGKBBXX:5:2213:9658:9121,J00121:27:H3GGKBBXX:5:2116:5568:18423,J00121:27:H3GGKBBXX:5:1224:21308:21430,J00121:27:H3GGKBBXX:5:1218:5406:40649,J00121:27:H3GGKBBXX:5:1127:29457:41845,J00121:27:H3GGKBBXX:5:1219:23622:10458,J00121:27:H3GGKBBXX:5:2127:14113:48808,J00121:27:H3GGKBBXX:5:1102:18588:44992,J00121:27:H3GGKBBXX:5:2226:8623:47454,J00121:27:H3GGKBBXX:5:2206:2524:14414,J00121:27:H3GGKBBXX:5:1226:23338:9121,J00121:27:H3GGKBBXX:5:1109:21471:25755,J00121:27:H3GGKBBXX:5:1108:5568:47436,J00121:27:H3GGKBBXX:5:1109:9993:27848,J00121:27:H3GGKBBXX:5:1105:10724:22995,J00121:27:H3GGKBBXX:5:1109:20791:24507,J00121:27:H3GGKBBXX:5:1124:14529:16999,J00121:27:H3GGKBBXX:5:2107:16295:6484,J00121:27:H3GGKBBXX:5:2206:11383:7820,J00121:27:H3GGKBBXX:5:1201:9110:23153,J00121:27:H3GGKBBXX:5:1119:19786:45766,J00121:27:H3GGKBBXX:5:1118:7923:46838,J00121:27:H3GGKBBXX:5:1101:8481:9473;sequence=TACAGCAAATTGAATTTTAATTATTAAGTAATGGGTTTGGAAGAAATAAATAATTCTCCTATTATTAATGTATGATAAAAATTTTGAATAAAATATAAATGTTATGGAAACTTACTT;start=12303;subtype=IES;support_ref=56;support_variant=23;type=IES;
scaffold51_170_with_IES	MILORD	internal_eliminated_sequence	12758	12783	.	.	.	ID=MILORD.170.12758.12783;Name=MILORD.170.12758.12783;bounded_by_ta=TRUE;common_boundary=Both;end=12783;ies_id=IESPGM.PTET51.1.170.12079;ies_left_dist=0;ies_min_dist=0;ies_right_dist=0;junction_seq=gtttgtctcttgatgTAcatctaagtttttgt;read_names=J00121:27:H3GGKBBXX:5:2103:22759:31259,J00121:27:H3GGKBBXX:5:1217:30259:25263,J00121:27:H3GGKBBXX:5:2227:7192:38750,J00121:27:H3GGKBBXX:5:1104:23460:30468,J00121:27:H3GGKBBXX:5:2128:9546:29184,J00121:27:H3GGKBBXX:5:2221:26585:13271,J00121:27:H3GGKBBXX:5:1219:2067:7117,J00121:27:H3GGKBBXX:5:2121:2311:27303,J00121:27:H3GGKBBXX:5:1213:21795:5077,J00121:27:H3GGKBBXX:5:1105:22110:41634,J00121:27:H3GGKBBXX:5:2227:8400:27971,J00121:27:H3GGKBBXX:5:1105:7273:16840,J00121:27:H3GGKBBXX:5:2105:28128:49247,J00121:27:H3GGKBBXX:5:2212:6918:2897,J00121:27:H3GGKBBXX:5:2115:26555:24894,J00121:27:H3GGKBBXX:5:2122:11820:39805,J00121:27:H3GGKBBXX:5:1215:17807:1508,J00121:27:H3GGKBBXX:5:1123:5913:31998,J00121:27:H3GGKBBXX:5:2223:13403:36288,J00121:27:H3GGKBBXX:5:2105:27864:13623;sequence=TAAAGTTAATATTTGAAATTTATATA;start=12758;subtype=IES;support_ref=0;support_variant=20;type=IES;
scaffold51_170_with_IES	MILORD	internal_eliminated_sequence	12891	12920	.	.	.	ID=MILORD.170.12891.12920;Name=MILORD.170.12891.12920;bounded_by_ta=TRUE;common_boundary=Both;end=12920;ies_id=IESPGM.PTET51.1.170.12186;ies_left_dist=0;ies_min_dist=0;ies_right_dist=0;junction_seq=atggaggtctagaagTAagtgcaatattcaaa;read_names=J00121:27:H3GGKBBXX:5:2105:8704:6273,J00121:27:H3GGKBBXX:5:2209:10998:17632,J00121:27:H3GGKBBXX:5:1225:23886:35391,J00121:27:H3GGKBBXX:5:2105:8795:4286,J00121:27:H3GGKBBXX:5:1203:28869:6361,J00121:27:H3GGKBBXX:5:2215:13809:36077,J00121:27:H3GGKBBXX:5:1121:23977:41845,J00121:27:H3GGKBBXX:5:2107:23490:44834,J00121:27:H3GGKBBXX:5:1205:15016:41088,J00121:27:H3GGKBBXX:5:1108:19329:17649,J00121:27:H3GGKBBXX:5:1216:27194:41827,J00121:27:H3GGKBBXX:5:1204:15229:20779,J00121:27:H3GGKBBXX:5:1206:15747:13834,J00121:27:H3GGKBBXX:5:2119:1367:37273,J00121:27:H3GGKBBXX:5:1216:4513:38539,J00121:27:H3GGKBBXX:5:2105:17107:13306,J00121:27:H3GGKBBXX:5:2209:11231:17438,J00121:27:H3GGKBBXX:5:2212:11109:32349,J00121:27:H3GGKBBXX:5:1120:17594:32086,J00121:27:H3GGKBBXX:5:2103:10196:13535,J00121:27:H3GGKBBXX:5:2225:24657:33281,J00121:27:H3GGKBBXX:5:2118:17421:4251,J00121:27:H3GGKBBXX:5:2216:29670:31312,J00121:27:H3GGKBBXX:5:2102:25398:42478,J00121:27:H3GGKBBXX:5:1205:15615:43146,J00121:27:H3GGKBBXX:5:1128:5081:36323,J00121:27:H3GGKBBXX:5:1124:19644:20445,J00121:27:H3GGKBBXX:5:1105:15970:20058,J00121:27:H3GGKBBXX:5:2203:25154:31716,J00121:27:H3GGKBBXX:5:1102:26890:38592,J00121:27:H3GGKBBXX:5:2213:4320:45379,J00121:27:H3GGKBBXX:5:2119:22952:41440,J00121:27:H3GGKBBXX:5:1221:13555:42530,J00121:27:H3GGKBBXX:5:1201:6634:41581,J00121:27:H3GGKBBXX:5:1102:18091:15961,J00121:27:H3GGKBBXX:5:2216:12276:2334,J00121:27:H3GGKBBXX:5:2203:18883:40895,J00121:27:H3GGKBBXX:5:1118:21694:6976,J00121:27:H3GGKBBXX:5:1207:9628:19900,J00121:27:H3GGKBBXX:5:1213:5284:29571,J00121:27:H3GGKBBXX:5:2227:12276:20304,J00121:27:H3GGKBBXX:5:2119:27001:4602,J00121:27:H3GGKBBXX:5:1202:5193:37748,J00121:27:H3GGKBBXX:5:1204:14387:4233,J00121:27:H3GGKBBXX:5:1119:4685:33527;sequence=TATGATTGGAAATCTAATAATTATTATCTA;start=12891;subtype=IES;support_ref=24;support_variant=45;type=IES;
scaffold51_170_with_IES	MILORD	internal_eliminated_sequence	15546	15642	.	.	.	ID=MILORD.170.15546.15642;Name=MILORD.170.15546.15642;bounded_by_ta=TRUE;common_boundary=Both;end=15642;ies_id=IESPGM.PTET51.1.170.14811;ies_left_dist=0;ies_min_dist=0;ies_right_dist=0;junction_seq=aatcattaagactaaTAtctaatactttaaag;read_names=J00121:27:H3GGKBBXX:5:2122:26687:15979,J00121:27:H3GGKBBXX:5:2109:10957:10844,J00121:27:H3GGKBBXX:5:1223:17817:30749,J00121:27:H3GGKBBXX:5:2206:30127:3266,J00121:27:H3GGKBBXX:5:2216:30573:39664,J00121:27:H3GGKBBXX:5:1128:22780:1191,J00121:27:H3GGKBBXX:5:1101:6208:48263,J00121:27:H3GGKBBXX:5:2115:6796:20797,J00121:27:H3GGKBBXX:5:2123:25834:40842,J00121:27:H3GGKBBXX:5:2113:32004:13166,J00121:27:H3GGKBBXX:5:1218:22161:20762,J00121:27:H3GGKBBXX:5:1207:30371:46100,J00121:27:H3GGKBBXX:5:1127:26677:21588,J00121:27:H3GGKBBXX:5:1225:25266:46821,J00121:27:H3GGKBBXX:5:2120:10460:24929,J00121:27:H3GGKBBXX:5:2102:12672:47260,J00121:27:H3GGKBBXX:5:2124:12368:40860,J00121:27:H3GGKBBXX:5:1219:13504:16629,J00121:27:H3GGKBBXX:5:2209:28300:34987,J00121:27:H3GGKBBXX:5:1106:15118:28287,J00121:27:H3GGKBBXX:5:2220:7649:42179,J00121:27:H3GGKBBXX:5:2224:7841:3829,J00121:27:H3GGKBBXX:5:1209:24089:7926,J00121:27:H3GGKBBXX:5:1120:28452:47665,J00121:27:H3GGKBBXX:5:1221:26352:47964,J00121:27:H3GGKBBXX:5:1211:26778:28446,J00121:27:H3GGKBBXX:5:2222:17634:20515;sequence=TACAGTTATTTTAGTAGTATAACAGCAATTTTCTTAAAATGAGCATGAAAATCAACTAGAAAAAATGATGAAAAACAATTTCAAATTATTATTATTG;start=15546;subtype=IES;support_ref=94;support_variant=27;type=IES;
scaffold51_170_with_IES	MILORD	internal_eliminated_sequence	20392	20479	.	.	.	ID=MILORD.170.20392.20479;Name=MILORD.170.20392.20479;bounded_by_ta=TRUE;common_boundary=Both;end=20479;ies_id=IESPGM.PTET51.1.170.19560;ies_left_dist=0;ies_min_dist=0;ies_right_dist=0;junction_seq=atccatgttgcccaaTAtcattgagaataaaa;read_names=J00121:27:H3GGKBBXX:5:2223:12824:26037,J00121:27:H3GGKBBXX:5:1216:25784:46522,J00121:27:H3GGKBBXX:5:1215:18649:38134,J00121:27:H3GGKBBXX:5:2220:23967:46856,J00121:27:H3GGKBBXX:5:1219:9364:4989,J00121:27:H3GGKBBXX:5:1127:28442:35972,J00121:27:H3GGKBBXX:5:1105:30157:26459,J00121:27:H3GGKBBXX:5:2119:6441:16524;sequence=TATAGTCTTATTAATTATATTTTTATATTCAACATATTTACGACTTTACTTTTTAGAAATAAATTAAAAATTCATCATCTATTCACTC;start=20392;subtype=IES;support_ref=84;support_variant=8;type=IES;
scaffold51_170_with_IES	MILORD	internal_eliminated_sequence	24576	24603	.	.	.	ID=MILORD.170.24576.24603;Name=MILORD.170.24576.24603;bounded_by_ta=TRUE;common_boundary=None;end=24603;ies_id=IESPGM.PTET51.1.170.25374;ies_left_dist=1718;ies_min_dist=1718;ies_right_dist=1745;junction_seq=tgtgataatagtgagTAgtgaaacatattatc;read_names=J00121:27:H3GGKBBXX:5:2221:23916:22854,J00121:27:H3GGKBBXX:5:1225:3366:17632,J00121:27:H3GGKBBXX:5:1225:11464:36939,J00121:27:H3GGKBBXX:5:2202:18091:17860,J00121:27:H3GGKBBXX:5:1205:24819:45906,J00121:27:H3GGKBBXX:5:2225:13403:1226,J00121:27:H3GGKBBXX:5:2207:26646:5991;sequence=TATAATTGTTGGTCTGATTGAGCAACTA;start=24576;subtype=MAC;support_ref=348;support_variant=7;type=CRYPTIC;
scaffold51_170_with_IES	MILORD	internal_eliminated_sequence	26294	26348	.	.	.	ID=MILORD.170.26294.26348;Name=MILORD.170.26294.26348;bounded_by_ta=TRUE;common_boundary=Both;end=26348;ies_id=IESPGM.PTET51.1.170.25374;ies_left_dist=0;ies_min_dist=0;ies_right_dist=0;junction_seq=tattttcatttggaaTAataaaaaacgaatac;read_names=J00121:27:H3GGKBBXX:5:2125:18152:31435,J00121:27:H3GGKBBXX:5:1216:23460:5956,J00121:27:H3GGKBBXX:5:2201:27428:44341,J00121:27:H3GGKBBXX:5:1105:24718:43058,J00121:27:H3GGKBBXX:5:1228:28087:5464,J00121:27:H3GGKBBXX:5:1109:8866:25052,J00121:27:H3GGKBBXX:5:2203:17472:25791,J00121:27:H3GGKBBXX:5:1202:6857:19179,J00121:27:H3GGKBBXX:5:2101:30330:31259,J00121:27:H3GGKBBXX:5:2113:2788:10018,J00121:27:H3GGKBBXX:5:2124:20029:41757,J00121:27:H3GGKBBXX:5:1111:7080:37501,J00121:27:H3GGKBBXX:5:1105:21034:24366,J00121:27:H3GGKBBXX:5:2205:5822:6449,J00121:27:H3GGKBBXX:5:1208:12875:48069,J00121:27:H3GGKBBXX:5:2112:22242:24560,J00121:27:H3GGKBBXX:5:1224:27519:31171,J00121:27:H3GGKBBXX:5:1111:4553:21131,J00121:27:H3GGKBBXX:5:1126:28970:1472,J00121:27:H3GGKBBXX:5:1204:2666:28797,J00121:27:H3GGKBBXX:5:2226:19055:4338,J00121:27:H3GGKBBXX:5:1220:29396:29149,J00121:27:H3GGKBBXX:5:1124:25418:35514,J00121:27:H3GGKBBXX:5:1109:18396:16665,J00121:27:H3GGKBBXX:5:1217:12652:6290,J00121:27:H3GGKBBXX:5:1211:13667:37871,J00121:27:H3GGKBBXX:5:1221:7659:9280,J00121:27:H3GGKBBXX:5:2116:5132:8172,J00121:27:H3GGKBBXX:5:1218:10247:12990,J00121:27:H3GGKBBXX:5:2226:19218:4374,J00121:27:H3GGKBBXX:5:2111:9354:39400,J00121:27:H3GGKBBXX:5:1127:26443:5464,J00121:27:H3GGKBBXX:5:2219:5710:2809,J00121:27:H3GGKBBXX:5:2125:4868:37537,J00121:27:H3GGKBBXX:5:2215:4391:16454,J00121:27:H3GGKBBXX:5:2202:12276:13728,J00121:27:H3GGKBBXX:5:2101:10115:33193,J00121:27:H3GGKBBXX:5:1109:15574:31083,J00121:27:H3GGKBBXX:5:2114:24698:28991,J00121:27:H3GGKBBXX:5:2213:26159:32191,J00121:27:H3GGKBBXX:5:1228:26707:42882,J00121:27:H3GGKBBXX:5:1123:7527:36306,J00121:27:H3GGKBBXX:5:1226:19745:34793,J00121:27:H3GGKBBXX:5:1219:24058:3618,J00121:27:H3GGKBBXX:5:1124:15026:45432,J00121:27:H3GGKBBXX:5:2220:4208:3055,J00121:27:H3GGKBBXX:5:1204:19065:14203,J00121:27:H3GGKBBXX:5:2217:13058:23171,J00121:27:H3GGKBBXX:5:1209:29274:7416,J00121:27:H3GGKBBXX:5:1119:2077:1050,J00121:27:H3GGKBBXX:5:1212:9678:15381,J00121:27:H3GGKBBXX:5:1216:8968:8805;sequence=TACAGTTTCTTATTTAATTTGAATTGTTAATTGACTAATGTAATAAGAATGAGTG;start=26294;subtype=IES;support_ref=96;support_variant=52;type=IES;
scaffold51_170_with_IES	MILORD	internal_eliminated_sequence	27657	27743	.	.	.	ID=MILORD.170.27657.27743;Name=MILORD.170.27657.27743;bounded_by_ta=TRUE;common_boundary=Both;end=27743;ies_id=IESPGM.PTET51.1.170.26682;ies_left_dist=0;ies_min_dist=0;ies_right_dist=0;junction_seq=attttattgtattcaTAgaatctaaaccaatt;read_names=J00121:27:H3GGKBBXX:5:2228:10571:15381,J00121:27:H3GGKBBXX:5:1216:17787:4743,J00121:27:H3GGKBBXX:5:1103:16001:4426,J00121:27:H3GGKBBXX:5:1114:18010:35690,J00121:27:H3GGKBBXX:5:2112:23328:40438,J00121:27:H3GGKBBXX:5:1203:22932:17034,J00121:27:H3GGKBBXX:5:2117:9699:15838,J00121:27:H3GGKBBXX:5:1102:7801:37238,J00121:27:H3GGKBBXX:5:1119:26240:19249,J00121:27:H3GGKBBXX:5:1104:8400:16612,J00121:27:H3GGKBBXX:5:1213:8968:19707,J00121:27:H3GGKBBXX:5:1110:26748:14748,J00121:27:H3GGKBBXX:5:1213:18893:10387,J00121:27:H3GGKBBXX:5:2228:19827:3635,J00121:27:H3GGKBBXX:5:1120:16670:9596,J00121:27:H3GGKBBXX:5:1111:23581:29483,J00121:27:H3GGKBBXX:5:2225:24698:13271;sequence=TACAATTGGATTGACTAATTTAATTTAATTAATAAAGAAATACATATTATTGTATCCATATTAATAATAATTAGATTAGAGTGAATG;start=27657;subtype=IES;support_ref=50;support_variant=17;type=IES;
scaffold51_170_with_IES	MILORD	internal_eliminated_sequence	28362	28388	.	.	.	ID=MILORD.170.28362.28388;Name=MILORD.170.28362.28388;bounded_by_ta=TRUE;common_boundary=Both;end=28388;ies_id=IESPGM.PTET51.1.170.27300;ies_left_dist=0;ies_min_dist=0;ies_right_dist=0;junction_seq=ccttactttagcatgTAacaatccttgattat;read_names=J00121:27:H3GGKBBXX:5:1228:29894:46258,J00121:27:H3GGKBBXX:5:1208:25083:33914,J00121:27:H3GGKBBXX:5:2101:30330:48315,J00121:27:H3GGKBBXX:5:1205:28219:23241,J00121:27:H3GGKBBXX:5:1104:8471:27742,J00121:27:H3GGKBBXX:5:2116:28321:9913,J00121:27:H3GGKBBXX:5:2220:18274:16594,J00121:27:H3GGKBBXX:5:1205:29843:36007,J00121:27:H3GGKBBXX:5:1225:23348:40262,J00121:27:H3GGKBBXX:5:2120:16021:6466,J00121:27:H3GGKBBXX:5:1106:8653:38820,J00121:27:H3GGKBBXX:5:1108:10348:37748,J00121:27:H3GGKBBXX:5:1209:5355:10176,J00121:27:H3GGKBBXX:5:2206:13758:33457,J00121:27:H3GGKBBXX:5:2115:27600:31734,J00121:27:H3GGKBBXX:5:2206:4178:21957,J00121:27:H3GGKBBXX:5:2215:14397:15399,J00121:27:H3GGKBBXX:5:1117:11363:35145,J00121:27:H3GGKBBXX:5:1101:29640:26793,J00121:27:H3GGKBBXX:5:2208:13646:25140,J00121:27:H3GGKBBXX:5:1205:11221:25228,J00121:27:H3GGKBBXX:5:1118:23216:39260,J00121:27:H3GGKBBXX:5:2226:21562:45221,J00121:27:H3GGKBBXX:5:2222:3630:40244,J00121:27:H3GGKBBXX:5:2110:3620:46557,J00121:27:H3GGKBBXX:5:2126:16346:47717,J00121:27:H3GGKBBXX:5:2109:26260:47137,J00121:27:H3GGKBBXX:5:1205:28300:48632,J00121:27:H3GGKBBXX:5:2202:31172:31066,J00121:27:H3GGKBBXX:5:1125:5913:16911,J00121:27:H3GGKBBXX:5:2106:5152:4444,J00121:27:H3GGKBBXX:5:2116:31020:23839,J00121:27:H3GGKBBXX:5:2127:9831:20252,J00121:27:H3GGKBBXX:5:1128:7293:19654,J00121:27:H3GGKBBXX:5:2112:11383:47946,J00121:27:H3GGKBBXX:5:1224:8024:32947,J00121:27:H3GGKBBXX:5:1120:16488:12198,J00121:27:H3GGKBBXX:5:1124:24170:13060,J00121:27:H3GGKBBXX:5:2212:31964:10000;sequence=TAGAGGTGAATCCTGGTTTAGTAACAA;start=28362;subtype=IES;support_ref=51;support_variant=39;type=IES;
scaffold51_170_with_IES	MILORD	internal_eliminated_sequence	28953	28996	.	.	.	ID=MILORD.170.28953.28996;Name=MILORD.170.28953.28996;bounded_by_ta=TRUE;common_boundary=Both;end=28996;ies_id=IESPGM.PTET51.1.170.27864;ies_left_dist=0;ies_min_dist=0;ies_right_dist=0;junction_seq=ctaagttgaattcatTAccaccagaagaaacg;read_names=J00121:27:H3GGKBBXX:5:1211:16508:46029,J00121:27:H3GGKBBXX:5:1222:25124:39752,J00121:27:H3GGKBBXX:5:2217:14935:15311,J00121:27:H3GGKBBXX:5:2124:8968:41757,J00121:27:H3GGKBBXX:5:2113:23338:30749,J00121:27:H3GGKBBXX:5:2216:14478:16735,J00121:27:H3GGKBBXX:5:2225:13504:26371,J00121:27:H3GGKBBXX:5:1118:24119:36218,J00121:27:H3GGKBBXX:5:2228:8643:13517,J00121:27:H3GGKBBXX:5:1204:29041:36200,J00121:27:H3GGKBBXX:5:2119:12256:46258,J00121:27:H3GGKBBXX:5:1124:25743:36605,J00121:27:H3GGKBBXX:5:1217:14235:29677,J00121:27:H3GGKBBXX:5:1107:7060:15451,J00121:27:H3GGKBBXX:5:1222:16752:22362,J00121:27:H3GGKBBXX:5:2104:17086:41721,J00121:27:H3GGKBBXX:5:2202:25986:8928,J00121:27:H3GGKBBXX:5:2203:18497:21729,J00121:27:H3GGKBBXX:5:2220:3295:16383,J00121:27:H3GGKBBXX:5:1109:10561:48667,J00121:27:H3GGKBBXX:5:1108:9343:2809,J00121:27:H3GGKBBXX:5:1101:3041:48790,J00121:27:H3GGKBBXX:5:1213:9080:19443,J00121:27:H3GGKBBXX:5:1206:12956:5728,J00121:27:H3GGKBBXX:5:2207:22150:45221,J00121:27:H3GGKBBXX:5:1126:7334:48597,J00121:27:H3GGKBBXX:5:2211:8532:9104,J00121:27:H3GGKBBXX:5:1105:17147:46786,J00121:27:H3GGKBBXX:5:1105:16447:6290,J00121:27:H3GGKBBXX:5:1108:10064:11688,J00121:27:H3GGKBBXX:5:1124:26971:33000,J00121:27:H3GGKBBXX:5:1111:5365:43286,J00121:27:H3GGKBBXX:5:2220:4107:46170,J00121:27:H3GGKBBXX:5:1121:5852:18669,J00121:27:H3GGKBBXX:5:2217:26352:48491,J00121:27:H3GGKBBXX:5:2227:5873:47049,J00121:27:H3GGKBBXX:5:2120:10551:11513,J00121:27:H3GGKBBXX:5:1116:13200:10159,J00121:27:H3GGKBBXX:5:1202:13393:11266,J00121:27:H3GGKBBXX:5:1217:6573:13306,J00121:27:H3GGKBBXX:5:1118:14854:31242,J00121:27:H3GGKBBXX:5:1228:22323:24138,J00121:27:H3GGKBBXX:5:1224:8176:1033,J00121:27:H3GGKBBXX:5:2115:18893:20164,J00121:27:H3GGKBBXX:5:2228:12104:38855,J00121:27:H3GGKBBXX:5:1122:5619:5464,J00121:27:H3GGKBBXX:5:2118:13017:19795,J00121:27:H3GGKBBXX:5:1217:5264:2070,J00121:27:H3GGKBBXX:5:1111:16254:1349,J00121:27:H3GGKBBXX:5:2224:3945:6009,J00121:27:H3GGKBBXX:5:1121:20537:44464,J00121:27:H3GGKBBXX:5:2126:13636:44640,J00121:27:H3GGKBBXX:5:1215:26819:44763,J00121:27:H3GGKBBXX:5:2219:25875:22450,J00121:27:H3GGKBBXX:5:2118:26951:37501,J00121:27:H3GGKBBXX:5:2118:21207:34723,J00121:27:H3GGKBBXX:5:2205:21562:17685,J00121:27:H3GGKBBXX:5:2202:26088:42161,J00121:27:H3GGKBBXX:5:1221:2260:18177,J00121:27:H3GGKBBXX:5:2208:23419:9895,J00121:27:H3GGKBBXX:5:1207:20892:26230,J00121:27:H3GGKBBXX:5:2216:24992:15469,J00121:27:H3GGKBBXX:5:1204:18122:40666,J00121:27:H3GGKBBXX:5:1117:28158:17685,J00121:27:H3GGKBBXX:5:1220:29092:47014,J00121:27:H3GGKBBXX:5:1120:31050:29800,J00121:27:H3GGKBBXX:5:1104:19360:19812,J00121:27:H3GGKBBXX:5:2113:5741:38240;sequence=TACAATCAAATTCATTTATATCATATTTTATATTAATCAAAGTG;start=28953;subtype=IES;support_ref=12;support_variant=68;type=IES;
scaffold51_170_with_IES	MILORD	internal_eliminated_sequence	30626	30651	.	.	.	ID=MILORD.170.30626.30651;Name=MILORD.170.30626.30651;bounded_by_ta=TRUE;common_boundary=Both;end=30651;ies_id=IESPGM.PTET51.1.170.29493;ies_left_dist=0;ies_min_dist=0;ies_right_dist=0;junction_seq=tggcatctatggaatTAcattgatggtcatct;read_names=J00121:27:H3GGKBBXX:5:2214:15240:27092,J00121:27:H3GGKBBXX:5:2116:5731:5446,J00121:27:H3GGKBBXX:5:1209:11343:45836,J00121:27:H3GGKBBXX:5:2112:20780:41475,J00121:27:H3GGKBBXX:5:1118:27367:40438,J00121:27:H3GGKBBXX:5:1125:23155:40807,J00121:27:H3GGKBBXX:5:2106:27296:38345,J00121:27:H3GGKBBXX:5:1104:24211:22344,J00121:27:H3GGKBBXX:5:2103:29731:3108,J00121:27:H3GGKBBXX:5:2119:4624:24806,J00121:27:H3GGKBBXX:5:2209:31751:17157,J00121:27:H3GGKBBXX:5:2219:4016:2791,J00121:27:H3GGKBBXX:5:1120:28676:33035,J00121:27:H3GGKBBXX:5:2205:23196:43796,J00121:27:H3GGKBBXX:5:1111:7821:41598,J00121:27:H3GGKBBXX:5:1226:26717:32138,J00121:27:H3GGKBBXX:5:2207:20283:44834,J00121:27:H3GGKBBXX:5:2124:7801:26090,J00121:27:H3GGKBBXX:5:2226:18548:46082,J00121:27:H3GGKBBXX:5:1113:4422:22801,J00121:27:H3GGKBBXX:5:2118:7537:46135,J00121:27:H3GGKBBXX:5:2107:21136:23382,J00121:27:H3GGKBBXX:5:2204:27904:43445,J00121:27:H3GGKBBXX:5:1216:26666:43585,J00121:27:H3GGKBBXX:5:1113:9759:1877,J00121:27:H3GGKBBXX:5:1225:15554:42724,J00121:27:H3GGKBBXX:5:2215:5091:32789,J00121:27:H3GGKBBXX:5:1219:29437:41247,J00121:27:H3GGKBBXX:5:1214:11119:32965,J00121:27:H3GGKBBXX:5:1206:16944:16295,J00121:27:H3GGKBBXX:5:1122:29467:44183,J00121:27:H3GGKBBXX:5:2216:25672:46328,J00121:27:H3GGKBBXX:5:2119:17330:27549,J00121:27:H3GGKBBXX:5:2103:9343:25738,J00121:27:H3GGKBBXX:5:1119:30868:23364,J00121:27:H3GGKBBXX:5:2210:27336:30784,J00121:27:H3GGKBBXX:5:2222:9343:32736,J00121:27:H3GGKBBXX:5:2214:32035:37589,J00121:27:H3GGKBBXX:5:2215:17137:22854,J00121:27:H3GGKBBXX:5:2209:22739:16207,J00121:27:H3GGKBBXX:5:2108:24353:41440,J00121:27:H3GGKBBXX:5:1224:15057:45977,J00121:27:H3GGKBBXX:5:1227:9912:22256,J00121:27:H3GGKBBXX:5:1223:29904:31259,J00121:27:H3GGKBBXX:5:2111:14001:22063,J00121:27:H3GGKBBXX:5:2202:30634:7521,J00121:27:H3GGKBBXX:5:1120:12033:19425,J00121:27:H3GGKBBXX:5:2224:9516:27619,J00121:27:H3GGKBBXX:5:2223:24647:29536,J00121:27:H3GGKBBXX:5:1201:23551:15926,J00121:27:H3GGKBBXX:5:2202:29082:29272,J00121:27:H3GGKBBXX:5:2104:10450:6871,J00121:27:H3GGKBBXX:5:2104:4198:11935,J00121:27:H3GGKBBXX:5:2224:10774:22626,J00121:27:H3GGKBBXX:5:1105:8846:20445,J00121:27:H3GGKBBXX:5:1126:13169:46258;sequence=TATAGAAGCAAAGCATGATTTTATTA;start=30626;subtype=IES;support_ref=3;support_variant=56;type=IES;
scaffold51_170_with_IES	MILORD	internal_eliminated_sequence	30792	30910	.	.	.	ID=MILORD.170.30792.30910;Name=MILORD.170.30792.30910;bounded_by_ta=TRUE;common_boundary=None;end=30910;ies_id=IESPGM.PTET51.1.170.29493;ies_left_dist=-166;ies_min_dist=166;ies_right_dist=-259;junction_seq=ttcatttatagcgatTActtttcctatttttt;read_names=J00121:27:H3GGKBBXX:5:1223:16823:40315,J00121:27:H3GGKBBXX:5:1202:17614:17491,J00121:27:H3GGKBBXX:5:1217:26311:29817;sequence=TATAGCTATATTTGTTACTTTTGGAATATTTGATAACCTAAATCCCAAGGATCATTATTCTTTGCGGAAATTTATCTTCCACTTTATACAAATTTGTACAACGACATTATAATTACCCA;start=30792;subtype=MAC;support_ref=226;support_variant=3;type=CRYPTIC;
scaffold51_170_with_IES	MILORD	internal_eliminated_sequence	31167	31196	.	.	.	ID=MILORD.170.31167.31196;Name=MILORD.170.31167.31196;bounded_by_ta=TRUE;common_boundary=Both;end=31196;ies_id=IESPGM.PTET51.1.170.30008;ies_left_dist=0;ies_min_dist=0;ies_right_dist=0;junction_seq=tataattgcagacgaTAttttgatagaatatg;read_names=J00121:27:H3GGKBBXX:5:1225:23084:38785,J00121:27:H3GGKBBXX:5:1224:14570:6765,J00121:27:H3GGKBBXX:5:1224:27773:21623,J00121:27:H3GGKBBXX:5:1204:9242:49194,J00121:27:H3GGKBBXX:5:1202:7182:32402,J00121:27:H3GGKBBXX:5:2126:18771:23540,J00121:27:H3GGKBBXX:5:2107:5802:42354,J00121:27:H3GGKBBXX:5:1209:20608:22713,J00121:27:H3GGKBBXX:5:2107:14925:38046,J00121:27:H3GGKBBXX:5:1126:15351:12726,J00121:27:H3GGKBBXX:5:1109:12794:10932,J00121:27:H3GGKBBXX:5:2128:32603:47753,J00121:27:H3GGKBBXX:5:2103:13707:39172,J00121:27:H3GGKBBXX:5:2219:4777:18036,J00121:27:H3GGKBBXX:5:1103:8491:40051,J00121:27:H3GGKBBXX:5:2220:20902:6695,J00121:27:H3GGKBBXX:5:2218:3945:37202,J00121:27:H3GGKBBXX:5:2101:23449:48421,J00121:27:H3GGKBBXX:5:2219:23784:14467,J00121:27:H3GGKBBXX:5:2121:24759:5851,J00121:27:H3GGKBBXX:5:1203:5518:7855,J00121:27:H3GGKBBXX:5:1216:6471:3881,J00121:27:H3GGKBBXX:5:2110:29011:1367,J00121:27:H3GGKBBXX:5:2215:14387:34969,J00121:27:H3GGKBBXX:5:1113:30919:6044,J00121:27:H3GGKBBXX:5:1206:2767:18001,J00121:27:H3GGKBBXX:5:1217:15656:40262,J00121:27:H3GGKBBXX:5:2207:13007:31910,J00121:27:H3GGKBBXX:5:2206:17015:7697,J00121:27:H3GGKBBXX:5:1218:14357:14801,J00121:27:H3GGKBBXX:5:1127:28077:27074,J00121:27:H3GGKBBXX:5:1116:28838:16331,J00121:27:H3GGKBBXX:5:1218:23054:13236,J00121:27:H3GGKBBXX:5:2103:26727:47911,J00121:27:H3GGKBBXX:5:1218:15788:31804,J00121:27:H3GGKBBXX:5:2215:8826:26670,J00121:27:H3GGKBBXX:5:2213:13555:21606,J00121:27:H3GGKBBXX:5:2215:10490:41581,J00121:27:H3GGKBBXX:5:1106:6035:8049,J00121:27:H3GGKBBXX:5:2226:25053:7064,J00121:27:H3GGKBBXX:5:1203:7689:4901,J00121:27:H3GGKBBXX:5:1220:16823:17702,J00121:27:H3GGKBBXX:5:1108:8978:21166,J00121:27:H3GGKBBXX:5:1221:24251:3846,J00121:27:H3GGKBBXX:5:1205:5081:9666,J00121:27:H3GGKBBXX:5:1116:18578:8646,J00121:27:H3GGKBBXX:5:2227:22577:24929,J00121:27:H3GGKBBXX:5:1221:12794:33651,J00121:27:H3GGKBBXX:5:2222:2382:3196,J00121:27:H3GGKBBXX:5:2205:31050:32226,J00121:27:H3GGKBBXX:5:2108:5629:28973,J00121:27:H3GGKBBXX:5:1110:11820:23909,J00121:27:H3GGKBBXX:5:2128:21491:16542,J00121:27:H3GGKBBXX:5:1126:22617:15328,J00121:27:H3GGKBBXX:5:2213:10612:9473,J00121:27:H3GGKBBXX:5:1215:20324:1965,J00121:27:H3GGKBBXX:5:1119:21704:16559,J00121:27:H3GGKBBXX:5:1208:22810:23048,J00121:27:H3GGKBBXX:5:1108:8592:13957,J00121:27:H3GGKBBXX:5:2206:13555:28956,J00121:27:H3GGKBBXX:5:1104:11515:10475,J00121:27:H3GGKBBXX:5:2123:26788:23364,J00121:27:H3GGKBBXX:5:1125:22617:3582,J00121:27:H3GGKBBXX:5:2202:10632:46575,J00121:27:H3GGKBBXX:5:2114:22688:2017,J00121:27:H3GGKBBXX:5:1217:25875:40877,J00121:27:H3GGKBBXX:5:1101:10450:16014,J00121:27:H3GGKBBXX:5:2109:30249:14379,J00121:27:H3GGKBBXX:5:1210:15524:36903,J00121:27:H3GGKBBXX:5:1123:20872:40895;sequence=TATAGTAATTTGGATTTAACACTCTAACTG;start=31167;subtype=IES;support_ref=0;support_variant=70;type=IES;
scaffold51_170_with_IES	MILORD	internal_eliminated_sequence	31506	31563	.	.	.	ID=MILORD.170.31506.31563;Name=MILORD.170.31506.31563;bounded_by_ta=TRUE;common_boundary=Both;end=31563;ies_id=IESPGM.PTET51.1.170.30317;ies_left_dist=0;ies_min_dist=0;ies_right_dist=0;junction_seq=gaattctttttcatgTAtatattatacttaag;read_names=J00121:27:H3GGKBBXX:5:1223:12652:8682,J00121:27:H3GGKBBXX:5:2227:16579:16858,J00121:27:H3GGKBBXX:5:1218:25347:2650,J00121:27:H3GGKBBXX:5:1227:15960:27145,J00121:27:H3GGKBBXX:5:1216:19055:10176,J00121:27:H3GGKBBXX:5:1117:19400:45133,J00121:27:H3GGKBBXX:5:1203:13920:13763,J00121:27:H3GGKBBXX:5:1203:24058:15926,J00121:27:H3GGKBBXX:5:1224:3630:19671,J00121:27:H3GGKBBXX:5:2226:18000:18441,J00121:27:H3GGKBBXX:5:2119:22161:6835;sequence=TATAGTTGGATTTCAACCATAAATTATTCATATGTAAATATCAAATATTTTTCAACAA;start=31506;subtype=IES;support_ref=52;support_variant=11;type=IES;
scaffold51_170_with_IES	MILORD	internal_eliminated_sequence	32799	32843	.	.	.	ID=MILORD.170.32799.32843;Name=MILORD.170.32799.32843;bounded_by_ta=TRUE;common_boundary=Both;end=32843;ies_id=IESPGM.PTET51.1.170.31552;ies_left_dist=0;ies_min_dist=0;ies_right_dist=0;junction_seq=atgaggatggctattTAattggaatgacagat;read_names=J00121:27:H3GGKBBXX:5:2101:29366:44957,J00121:27:H3GGKBBXX:5:1220:27620:24032,J00121:27:H3GGKBBXX:5:2223:13535:43656,J00121:27:H3GGKBBXX:5:2206:11951:28709,J00121:27:H3GGKBBXX:5:2206:9222:31189,J00121:27:H3GGKBBXX:5:2209:17269:15416,J00121:27:H3GGKBBXX:5:2117:26068:23065,J00121:27:H3GGKBBXX:5:1118:19766:9016,J00121:27:H3GGKBBXX:5:2109:28929:2774;sequence=TATGCTCTATATTAAAATAATATAATTAATATTCTTTATTAACAA;start=32799;subtype=IES;support_ref=64;support_variant=9;type=IES;
scaffold51_170_with_IES	MILORD	internal_eliminated_sequence	32878	32903	.	.	.	ID=MILORD.170.32878.32903;Name=MILORD.170.32878.32903;bounded_by_ta=TRUE;common_boundary=Both;end=32903;ies_id=IESPGM.PTET51.1.170.31586;ies_left_dist=0;ies_min_dist=0;ies_right_dist=0;junction_seq=ttttttttatacgatTAttaattctgatgatt;read_names=J00121:27:H3GGKBBXX:5:1212:21917:48016,J00121:27:H3GGKBBXX:5:1217:8034:42249,J00121:27:H3GGKBBXX:5:1220:26433:23311,J00121:27:H3GGKBBXX:5:1105:2402:3829,J00121:27:H3GGKBBXX:5:1107:4543:27162,J00121:27:H3GGKBBXX:5:1215:19461:8945,J00121:27:H3GGKBBXX:5:2220:12418:34547,J00121:27:H3GGKBBXX:5:2108:3386:11477,J00121:27:H3GGKBBXX:5:2212:5578:23153,J00121:27:H3GGKBBXX:5:2101:16244:24226,J00121:27:H3GGKBBXX:5:2113:14864:33264,J00121:27:H3GGKBBXX:5:1105:19989:40772;sequence=TATAATTAAAAAAAGTGAATTAAGTA;start=32878;subtype=IES;support_ref=2;support_variant=12;type=IES;
scaffold51_170_with_IES	MILORD	internal_eliminated_sequence	32982	33037	.	.	.	ID=MILORD.170.32982.33037;Name=MILORD.170.32982.33037;bounded_by_ta=TRUE;common_boundary=Both;end=33037;ies_id=IESPGM.PTET51.1.170.31664;ies_left_dist=0;ies_min_dist=0;ies_right_dist=0;junction_seq=tttgataatttataaTAtgatggatctattaa;read_names=J00121:27:H3GGKBBXX:5:2102:10216:2668,J00121:27:H3GGKBBXX:5:1223:19289:36991,J00121:27:H3GGKBBXX:5:2111:15605:17421,J00121:27:H3GGKBBXX:5:2128:30492:43005,J00121:27:H3GGKBBXX:5:1211:2432:19390,J00121:27:H3GGKBBXX:5:1108:2656:36200;sequence=TATTGTTGCTTTATTTAATATTTAATTTTGCATTTGGAACTAATTGGATATCACAA;start=32982;subtype=IES;support_ref=50;support_variant=6;type=IES;
scaffold51_170_with_IES	MILORD	internal_eliminated_sequence	35509	35552	.	.	.	ID=MILORD.170.35509.35552;Name=MILORD.170.35509.35552;bounded_by_ta=TRUE;common_boundary=Both;end=35552;ies_id=IESPGM.PTET51.1.170.34135;ies_left_dist=0;ies_min_dist=0;ies_right_dist=0;junction_seq=ttattatgaaaatatTActtcaatttatgaga;read_names=J00121:27:H3GGKBBXX:5:1112:13007:14783,J00121:27:H3GGKBBXX:5:2202:17848:35057,J00121:27:H3GGKBBXX:5:2218:21765:8119,J00121:27:H3GGKBBXX:5:1115:15930:9719,J00121:27:H3GGKBBXX:5:2203:14133:10440,J00121:27:H3GGKBBXX:5:1114:19258:48544,J00121:27:H3GGKBBXX:5:1107:25530:7890,J00121:27:H3GGKBBXX:5:1119:16122:4532,J00121:27:H3GGKBBXX:5:1112:6015:23522,J00121:27:H3GGKBBXX:5:2128:28574:23364,J00121:27:H3GGKBBXX:5:1120:5812:17438,J00121:27:H3GGKBBXX:5:1209:22495:7627,J00121:27:H3GGKBBXX:5:2225:3843:5587,J00121:27:H3GGKBBXX:5:1216:14306:38345,J00121:27:H3GGKBBXX:5:1212:17015:40930,J00121:27:H3GGKBBXX:5:2128:24109:6132,J00121:27:H3GGKBBXX:5:2214:17005:43972,J00121:27:H3GGKBBXX:5:1115:17036:23979,J00121:27:H3GGKBBXX:5:1221:18599:43533,J00121:27:H3GGKBBXX:5:1225:14418:10264,J00121:27:H3GGKBBXX:5:1209:23652:30872,J00121:27:H3GGKBBXX:5:2219:16559:5534;sequence=TACAGCAAAATATTAAAATTAACTTAATTTTTTACTTTCATCTG;start=35509;subtype=IES;support_ref=3;support_variant=22;type=IES;
scaffold51_170_with_IES	MILORD	internal_eliminated_sequence	36063	36090	.	.	.	ID=MILORD.170.36063.36090;Name=MILORD.170.36063.36090;bounded_by_ta=TRUE;common_boundary=Both;end=36090;ies_id=IESPGM.PTET51.1.170.34645;ies_left_dist=0;ies_min_dist=0;ies_right_dist=0;junction_seq=tggactttggatataTAactcaaatcaaagat;read_names=J00121:27:H3GGKBBXX:5:2214:16752:29360,J00121:27:H3GGKBBXX:5:2225:12905:29518,J00121:27:H3GGKBBXX:5:2120:8603:13834,J00121:27:H3GGKBBXX:5:2103:25489:29659,J00121:27:H3GGKBBXX:5:1106:13159:30063,J00121:27:H3GGKBBXX:5:1228:3853:41897,J00121:27:H3GGKBBXX:5:1126:14854:25369,J00121:27:H3GGKBBXX:5:2223:26098:19214,J00121:27:H3GGKBBXX:5:2115:7344:33633,J00121:27:H3GGKBBXX:5:1206:21105:40033,J00121:27:H3GGKBBXX:5:2107:7557:35022,J00121:27:H3GGKBBXX:5:1202:14103:32156,J00121:27:H3GGKBBXX:5:2207:23368:4602,J00121:27:H3GGKBBXX:5:2219:11464:28006,J00121:27:H3GGKBBXX:5:2220:8511:42794,J00121:27:H3GGKBBXX:5:1219:16518:39998,J00121:27:H3GGKBBXX:5:2108:11109:35620,J00121:27:H3GGKBBXX:5:2208:29234:18704,J00121:27:H3GGKBBXX:5:2225:22384:20621,J00121:27:H3GGKBBXX:5:1102:17634:14713,J00121:27:H3GGKBBXX:5:1105:13545:10546,J00121:27:H3GGKBBXX:5:1104:16254:28182,J00121:27:H3GGKBBXX:5:1112:24261:41000,J00121:27:H3GGKBBXX:5:1128:6350:36341,J00121:27:H3GGKBBXX:5:1116:25215:48632,J00121:27:H3GGKBBXX:5:2206:30381:19179,J00121:27:H3GGKBBXX:5:1114:26281:28604,J00121:27:H3GGKBBXX:5:1121:17929:20357,J00121:27:H3GGKBBXX:5:1107:16792:29079,J00121:27:H3GGKBBXX:5:1226:14894:16577,J00121:27:H3GGKBBXX:5:2121:27681:46997,J00121:27:H3GGKBBXX:5:2216:15392:46205,J00121:27:H3GGKBBXX:5:1120:10987:21694,J00121:27:H3GGKBBXX:5:2210:4990:39576,J00121:27:H3GGKBBXX:5:2214:16173:18863,J00121:27:H3GGKBBXX:5:2107:11870:29905,J00121:27:H3GGKBBXX:5:1105:20405:11917,J00121:27:H3GGKBBXX:5:1227:11343:47278,J00121:27:H3GGKBBXX:5:2204:10825:13781,J00121:27:H3GGKBBXX:5:2104:16518:25580,J00121:27:H3GGKBBXX:5:2217:31964:18792,J00121:27:H3GGKBBXX:5:2222:20527:43251,J00121:27:H3GGKBBXX:5:2120:29264:30151,J00121:27:H3GGKBBXX:5:2123:18730:1455,J00121:27:H3GGKBBXX:5:1221:28879:47067,J00121:27:H3GGKBBXX:5:1110:24566:1543,J00121:27:H3GGKBBXX:5:2102:29315:44025,J00121:27:H3GGKBBXX:5:2111:25246:14572,J00121:27:H3GGKBBXX:5:1203:12165:24401,J00121:27:H3GGKBBXX:5:2202:17107:26213,J00121:27:H3GGKBBXX:5:2120:26281:46504,J00121:27:H3GGKBBXX:5:2101:18497:39981,J00121:27:H3GGKBBXX:5:1127:26058:14572,J00121:27:H3GGKBBXX:5:1222:9617:2967,J00121:27:H3GGKBBXX:5:1123:14641:46276;sequence=TATAATTAAATTCCTTATACATCAACCA;start=36063;subtype=IES;support_ref=6;support_variant=55;type=IES;
scaffold51_170_with_IES	MILORD	internal_eliminated_sequence	36646	36673	.	.	.	ID=MILORD.170.36646.36673;Name=MILORD.170.36646.36673;bounded_by_ta=TRUE;common_boundary=Both;end=36673;ies_id=IESPGM.PTET51.1.170.35200;ies_left_dist=0;ies_min_dist=0;ies_right_dist=0;junction_seq=aacacattattatgtTActtataataattcca;read_names=J00121:27:H3GGKBBXX:5:1226:12215:19671,J00121:27:H3GGKBBXX:5:1111:27539:5710,J00121:27:H3GGKBBXX:5:2124:17127:13271,J00121:27:H3GGKBBXX:5:1109:26250:23276,J00121:27:H3GGKBBXX:5:1201:8755:27074,J00121:27:H3GGKBBXX:5:1221:8197:8312,J00121:27:H3GGKBBXX:5:1113:7831:33598,J00121:27:H3GGKBBXX:5:2215:29274:43322,J00121:27:H3GGKBBXX:5:1115:8024:44939,J00121:27:H3GGKBBXX:5:1128:25733:48263,J00121:27:H3GGKBBXX:5:2104:12571:22151,J00121:27:H3GGKBBXX:5:2114:28422:17649,J00121:27:H3GGKBBXX:5:2216:2991:27356,J00121:27:H3GGKBBXX:5:2207:3599:5165,J00121:27:H3GGKBBXX:5:1220:9932:43990,J00121:27:H3GGKBBXX:5:2111:19035:3319,J00121:27:H3GGKBBXX:5:2111:28128:44007,J00121:27:H3GGKBBXX:5:2207:22211:23311,J00121:27:H3GGKBBXX:5:2209:18304:38592,J00121:27:H3GGKBBXX:5:1124:11475:39137;sequence=TATAACAGAATTGATTCCTTCATAACCA;start=36646;subtype=IES;support_ref=0;support_variant=20;type=IES;
scaffold51_170_with_IES	MILORD	internal_eliminated_sequence	38697	38773	.	.	.	ID=MILORD.170.38697.38773;Name=MILORD.170.38697.38773;bounded_by_ta=TRUE;common_boundary=Both;end=38773;ies_id=IESPGM.PTET51.1.170.37223;ies_left_dist=0;ies_min_dist=0;ies_right_dist=0;junction_seq=atttacaaatgaaggTAtcttataccatttaa;read_names=J00121:27:H3GGKBBXX:5:1107:7618:10475,J00121:27:H3GGKBBXX:5:1216:5355:4936,J00121:27:H3GGKBBXX:5:2121:22861:4004,J00121:27:H3GGKBBXX:5:2109:24241:46873,J00121:27:H3GGKBBXX:5:1109:13058:17509,J00121:27:H3GGKBBXX:5:2108:18020:36552,J00121:27:H3GGKBBXX:5:1124:18944:48632,J00121:27:H3GGKBBXX:5:2103:5396:5147,J00121:27:H3GGKBBXX:5:1106:29924:5939,J00121:27:H3GGKBBXX:5:2122:31355:3952,J00121:27:H3GGKBBXX:5:1209:5457:22133,J00121:27:H3GGKBBXX:5:2219:17777:44605,J00121:27:H3GGKBBXX:5:1205:12560:44957,J00121:27:H3GGKBBXX:5:2206:24150:35215,J00121:27:H3GGKBBXX:5:2124:15727:2053,J00121:27:H3GGKBBXX:5:1123:5680:16788,J00121:27:H3GGKBBXX:5:2222:3853:42601,J00121:27:H3GGKBBXX:5:1118:12692:42091,J00121:27:H3GGKBBXX:5:2213:20709:23698,J00121:27:H3GGKBBXX:5:2214:30573:43322,J00121:27:H3GGKBBXX:5:2225:31233:29131,J00121:27:H3GGKBBXX:5:1123:8633:6958,J00121:27:H3GGKBBXX:5:2111:14346:33879,J00121:27:H3GGKBBXX:5:1113:6055:43005,J00121:27:H3GGKBBXX:5:2110:13159:6185,J00121:27:H3GGKBBXX:5:1104:10338:38539,J00121:27:H3GGKBBXX:5:2218:8572:36288,J00121:27:H3GGKBBXX:5:1125:18923:34284,J00121:27:H3GGKBBXX:5:2204:18223:46821,J00121:27:H3GGKBBXX:5:1122:12439:18370;sequence=TATCATCAGTGAATGAATCTACTCTTTTTTATCAGTTTAAATAATTGAAATTTTAAGGAGTAATGTGTTATTGACAA;start=38697;subtype=IES;support_ref=74;support_variant=30;type=IES;
scaffold51_170_with_IES	MILORD	internal_eliminated_sequence	40057	40083	.	.	.	ID=MILORD.170.40057.40083;Name=MILORD.170.40057.40083;bounded_by_ta=TRUE;common_boundary=Both;end=40083;ies_id=IESPGM.PTET51.1.170.38384;ies_left_dist=0;ies_min_dist=0;ies_right_dist=0;junction_seq=aaaatattatccatgTAcatctcctaaataaa;read_names=J00121:27:H3GGKBBXX:5:1117:30411:38011,J00121:27:H3GGKBBXX:5:1228:9222:6572,J00121:27:H3GGKBBXX:5:1223:26951:45625,J00121:27:H3GGKBBXX:5:2117:30675:40578,J00121:27:H3GGKBBXX:5:2116:24079:7732,J00121:27:H3GGKBBXX:5:1216:10389:18159,J00121:27:H3GGKBBXX:5:1217:14346:16612;sequence=TATCATTTAAAACTAAAATTTTAACAC;start=40057;subtype=IES;support_ref=0;support_variant=7;type=IES;
scaffold51_170_with_IES	MILORD	internal_eliminated_sequence	42873	42901	.	.	.	ID=MILORD.170.42873.42901;Name=MILORD.170.42873.42901;bounded_by_ta=TRUE;common_boundary=None;end=42901;ies_id=IESPGM.PTET51.1.170.42499;ies_left_dist=1326;ies_min_dist=1326;ies_right_dist=1463;junction_seq=tcaattacgtttaagTAgttctagttaattca;read_names=J00121:27:H3GGKBBXX:5:2120:28848:12409;sequence=TATAATAAACAAGAAGGATGTACTTTCTG;start=42873;subtype=MAC;support_ref=107;support_variant=1;type=CRYPTIC;
scaffold51_170_with_IES	MILORD	internal_eliminated_sequence	44199	44364	.	.	.	ID=MILORD.170.44199.44364;Name=MILORD.170.44199.44364;bounded_by_ta=TRUE;common_boundary=Both;end=44364;ies_id=IESPGM.PTET51.1.170.42499;ies_left_dist=0;ies_min_dist=0;ies_right_dist=0;junction_seq=caacatttactgatcTAtcagttgattaatag;read_names=J00121:27:H3GGKBBXX:5:1221:12428:26019,J00121:27:H3GGKBBXX:5:1105:12702:44781,J00121:27:H3GGKBBXX:5:1103:23693:23452,J00121:27:H3GGKBBXX:5:1115:25662:34319,J00121:27:H3GGKBBXX:5:2222:29203:7328,J00121:27:H3GGKBBXX:5:2207:21501:16418,J00121:27:H3GGKBBXX:5:1102:12855:25034,J00121:27:H3GGKBBXX:5:2209:7385:43163,J00121:27:H3GGKBBXX:5:2227:14671:40315,J00121:27:H3GGKBBXX:5:1212:17614:20551,J00121:27:H3GGKBBXX:5:1215:3843:43603,J00121:27:H3GGKBBXX:5:2216:6187:23399,J00121:27:H3GGKBBXX:5:1217:20192:17948,J00121:27:H3GGKBBXX:5:2228:18365:14959,J00121:27:H3GGKBBXX:5:1217:6725:34741,J00121:27:H3GGKBBXX:5:2226:8126:41985,J00121:27:H3GGKBBXX:5:1208:20730:46135,J00121:27:H3GGKBBXX:5:1207:18396:11143,J00121:27:H3GGKBBXX:5:1218:29488:35110,J00121:27:H3GGKBBXX:5:1123:10845:9280,J00121:27:H3GGKBBXX:5:1215:14387:24173,J00121:27:H3GGKBBXX:5:2221:8095:12568,J00121:27:H3GGKBBXX:5:2101:15970:26599,J00121:27:H3GGKBBXX:5:2219:19116:9086,J00121:27:H3GGKBBXX:5:2217:9577:16155,J00121:27:H3GGKBBXX:5:2226:26129:14484,J00121:27:H3GGKBBXX:5:2216:31527:14308,J00121:27:H3GGKBBXX:5:1224:14468:28428;sequence=TACAGTGCATTAAATTATTATTTTATCTTTTAATAAACTAATTTATTTTTAAATGAATCGCAAGTTTTGTTCACATATATCGAATTAATTTTAATAATCTAATAATTTAGATATCATATTAAATAAGTAAATTCCAGAAAAACTAGAGGCATTCTCTAATCTACTT;start=44199;subtype=IES;support_ref=35;support_variant=28;type=IES;
scaffold51_170_with_IES	MILORD	internal_eliminated_sequence	45557	45583	.	.	.	ID=MILORD.170.45557.45583;Name=MILORD.170.45557.45583;bounded_by_ta=TRUE;common_boundary=Both;end=45583;ies_id=IESPGM.PTET51.1.170.43691;ies_left_dist=0;ies_min_dist=0;ies_right_dist=0;junction_seq=tgagttaactattgaTAccaagagaaaactaa;read_names=J00121:27:H3GGKBBXX:5:1114:3539:40121,J00121:27:H3GGKBBXX:5:1223:28980:17421,J00121:27:H3GGKBBXX:5:1106:16173:28393,J00121:27:H3GGKBBXX:5:2225:10713:2580,J00121:27:H3GGKBBXX:5:1122:20486:31400,J00121:27:H3GGKBBXX:5:2222:15524:8875,J00121:27:H3GGKBBXX:5:2128:29599:23874,J00121:27:H3GGKBBXX:5:1213:28838:12673,J00121:27:H3GGKBBXX:5:1125:25926:33862,J00121:27:H3GGKBBXX:5:2215:30442:23505,J00121:27:H3GGKBBXX:5:2115:28057:6220,J00121:27:H3GGKBBXX:5:1218:28818:15979,J00121:27:H3GGKBBXX:5:1225:8186:24648,J00121:27:H3GGKBBXX:5:2213:10916:5429,J00121:27:H3GGKBBXX:5:2204:26951:42143,J00121:27:H3GGKBBXX:5:2201:24840:47559,J00121:27:H3GGKBBXX:5:2225:23317:2756,J00121:27:H3GGKBBXX:5:2101:8775:26828,J00121:27:H3GGKBBXX:5:1210:21755:24560,J00121:27:H3GGKBBXX:5:1217:10866:48245,J00121:27:H3GGKBBXX:5:2220:19076:29835,J00121:27:H3GGKBBXX:5:1214:23287:30169,J00121:27:H3GGKBBXX:5:1202:23236:43058,J00121:27:H3GGKBBXX:5:1223:18984:48175,J00121:27:H3GGKBBXX:5:2205:5406:41036,J00121:27:H3GGKBBXX:5:1116:14519:12093,J00121:27:H3GGKBBXX:5:2201:21816:6624,J00121:27:H3GGKBBXX:5:1222:25550:27690,J00121:27:H3GGKBBXX:5:1205:15118:30433,J00121:27:H3GGKBBXX:5:1127:7598:16489,J00121:27:H3GGKBBXX:5:1122:9546:42091,J00121:27:H3GGKBBXX:5:1225:5913:22573,J00121:27:H3GGKBBXX:5:2104:13413:33844,J00121:27:H3GGKBBXX:5:2209:6654:22450;sequence=TATAGATTTAATACTTAATCTCACATA;start=45557;subtype=IES;support_ref=33;support_variant=34;type=IES;
scaffold51_170_with_IES	MILORD	internal_eliminated_sequence	46158	46336	.	.	.	ID=MILORD.170.46158.46336;Name=MILORD.170.46158.46336;bounded_by_ta=TRUE;common_boundary=Both;end=46336;ies_id=IESPGM.PTET51.1.170.44265;ies_left_dist=0;ies_min_dist=0;ies_right_dist=0;junction_seq=tacatatggctgataTAggtagaaaaggaaat;read_names=J00121:27:H3GGKBBXX:5:1220:13687:43181,J00121:27:H3GGKBBXX:5:1116:20364:5200,J00121:27:H3GGKBBXX:5:1224:15727:23188,J00121:27:H3GGKBBXX:5:2118:7902:46451,J00121:27:H3GGKBBXX:5:2123:13453:48333,J00121:27:H3GGKBBXX:5:2210:20851:36780,J00121:27:H3GGKBBXX:5:2202:31527:28903,J00121:27:H3GGKBBXX:5:2104:30411:18353,J00121:27:H3GGKBBXX:5:2227:22140:47383,J00121:27:H3GGKBBXX:5:2225:23358:7890,J00121:27:H3GGKBBXX:5:2228:5639:33211,J00121:27:H3GGKBBXX:5:2108:13068:30116,J00121:27:H3GGKBBXX:5:2206:27438:41335,J00121:27:H3GGKBBXX:5:1212:10673:19777;sequence=TATAGTTCTGACACAAAATTTTTTTAATAAAGATAAATCTATATGACTCAGCTGTTACTAAAATGGTAGAAACCAAATTTAATTATATTGTAAAATATCAAAGAAATATATATTTGATTTAAAATATTAAAAATTTTCATTTATTTATTCCATTTCTAAAACCTTCTTTGCAAGAAGCA;start=46158;subtype=IES;support_ref=50;support_variant=14;type=IES;
scaffold51_170_with_IES	MILORD	internal_eliminated_sequence	48121	48149	.	.	.	ID=MILORD.170.48121.48149;Name=MILORD.170.48121.48149;bounded_by_ta=TRUE;common_boundary=None;end=48149;ies_id=IESPGM.PTET51.1.170.46660;ies_left_dist=611;ies_min_dist=609;ies_right_dist=609;junction_seq=cttttacaaagtgtgTAtctatgatcgtatca;read_names=J00121:27:H3GGKBBXX:5:1115:28047:21360,J00121:27:H3GGKBBXX:5:1202:11972:32297,J00121:27:H3GGKBBXX:5:1119:30929:32191;sequence=TATAGTTTTGATCATAGTAATTTAAATGA;start=48121;subtype=MAC;support_ref=230;support_variant=3;type=CRYPTIC;
scaffold51_170_with_IES	MILORD	internal_eliminated_sequence	48732	48758	.	.	.	ID=MILORD.170.48732.48758;Name=MILORD.170.48732.48758;bounded_by_ta=TRUE;common_boundary=Both;end=48758;ies_id=IESPGM.PTET51.1.170.46660;ies_left_dist=0;ies_min_dist=0;ies_right_dist=0;junction_seq=tatgcttgacatataTAccatatctttgctga;read_names=J00121:27:H3GGKBBXX:5:2204:4127:27883,J00121:27:H3GGKBBXX:5:1207:31213:43480,J00121:27:H3GGKBBXX:5:1117:7405:22133,J00121:27:H3GGKBBXX:5:1113:10825:18107,J00121:27:H3GGKBBXX:5:1103:4249:16383,J00121:27:H3GGKBBXX:5:1102:19400:2475,J00121:27:H3GGKBBXX:5:1211:22709:25791,J00121:27:H3GGKBBXX:5:2226:22830:5640,J00121:27:H3GGKBBXX:5:1227:13332:1455,J00121:27:H3GGKBBXX:5:2105:3873:13623,J00121:27:H3GGKBBXX:5:2119:19634:21553,J00121:27:H3GGKBBXX:5:1128:11566:18863,J00121:27:H3GGKBBXX:5:1127:16610:10335,J00121:27:H3GGKBBXX:5:2215:13636:19285,J00121:27:H3GGKBBXX:5:2120:12286:5552,J00121:27:H3GGKBBXX:5:1111:13352:3072,J00121:27:H3GGKBBXX:5:1224:9384:28235,J00121:27:H3GGKBBXX:5:2223:26920:17649,J00121:27:H3GGKBBXX:5:2110:18974:28006,J00121:27:H3GGKBBXX:5:1128:7415:45678,J00121:27:H3GGKBBXX:5:1103:9100:40121,J00121:27:H3GGKBBXX:5:1104:18467:47946,J00121:27:H3GGKBBXX:5:2216:24880:46680,J00121:27:H3GGKBBXX:5:2123:20009:18933,J00121:27:H3GGKBBXX:5:2228:15432:12691,J00121:27:H3GGKBBXX:5:2214:1966:7293,J00121:27:H3GGKBBXX:5:2220:22221:18792,J00121:27:H3GGKBBXX:5:1104:7750:19847,J00121:27:H3GGKBBXX:5:2121:20720:46047,J00121:27:H3GGKBBXX:5:1215:18314:11776,J00121:27:H3GGKBBXX:5:1123:12885:23364,J00121:27:H3GGKBBXX:5:1213:19755:35374,J00121:27:H3GGKBBXX:5:2115:17959:30257,J00121:27:H3GGKBBXX:5:2223:23693:13394,J00121:27:H3GGKBBXX:5:2101:6695:24243,J00121:27:H3GGKBBXX:5:1119:27549:4426,J00121:27:H3GGKBBXX:5:1119:8521:22590,J00121:27:H3GGKBBXX:5:2219:14296:19056,J00121:27:H3GGKBBXX:5:2209:19908:4655,J00121:27:H3GGKBBXX:5:1128:22485:20269,J00121:27:H3GGKBBXX:5:1203:27722:28569,J00121:27:H3GGKBBXX:5:1108:6411:4690,J00121:27:H3GGKBBXX:5:2217:17553:14748,J00121:27:H3GGKBBXX:5:1224:15453:47577,J00121:27:H3GGKBBXX:5:2112:26859:27074,J00121:27:H3GGKBBXX:5:2217:14722:2703;sequence=TATAGCATAATCTTATTGAGAATCCTA;start=48732;subtype=IES;support_ref=9;support_variant=46;type=IES;
scaffold51_170_with_IES	MILORD	internal_eliminated_sequence	53762	53788	.	.	.	ID=MILORD.170.53762.53788;Name=MILORD.170.53762.53788;bounded_by_ta=TRUE;common_boundary=Both;end=53788;ies_id=IESPGM.PTET51.1.170.51663;ies_left_dist=0;ies_min_dist=0;ies_right_dist=0;junction_seq=aatggattatctatgTAttactagattatgta;read_names=J00121:27:H3GGKBBXX:5:2221:19238:2053,J00121:27:H3GGKBBXX:5:2212:15209:24120,J00121:27:H3GGKBBXX:5:2112:6766:30872,J00121:27:H3GGKBBXX:5:2102:25773:48474,J00121:27:H3GGKBBXX:5:1215:12408:24999,J00121:27:H3GGKBBXX:5:2224:27316:14572,J00121:27:H3GGKBBXX:5:1104:25053:36816,J00121:27:H3GGKBBXX:5:2102:7994:10669,J00121:27:H3GGKBBXX:5:1217:19827:31312,J00121:27:H3GGKBBXX:5:2203:3802:21307,J00121:27:H3GGKBBXX:5:1120:27854:13183,J00121:27:H3GGKBBXX:5:1121:21714:7679,J00121:27:H3GGKBBXX:5:2213:29193:6220,J00121:27:H3GGKBBXX:5:1215:9749:11706,J00121:27:H3GGKBBXX:5:2113:27590:40473,J00121:27:H3GGKBBXX:5:1221:10338:36218,J00121:27:H3GGKBBXX:5:2220:11738:18740,J00121:27:H3GGKBBXX:5:2111:5122:31435,J00121:27:H3GGKBBXX:5:1114:8927:9578,J00121:27:H3GGKBBXX:5:2202:3914:22450,J00121:27:H3GGKBBXX:5:1119:5751:29747,J00121:27:H3GGKBBXX:5:1226:25205:40702,J00121:27:H3GGKBBXX:5:1206:21318:44939,J00121:27:H3GGKBBXX:5:2216:30908:29800,J00121:27:H3GGKBBXX:5:1120:12611:8154,J00121:27:H3GGKBBXX:5:2103:18903:11636,J00121:27:H3GGKBBXX:5:1227:13098:11425,J00121:27:H3GGKBBXX:5:2103:13139:40719,J00121:27:H3GGKBBXX:5:1128:27438:44113,J00121:27:H3GGKBBXX:5:2218:20801:45203,J00121:27:H3GGKBBXX:5:2207:21643:18212,J00121:27:H3GGKBBXX:5:1211:19248:34741,J00121:27:H3GGKBBXX:5:2117:11129:15012,J00121:27:H3GGKBBXX:5:1222:4269:11530,J00121:27:H3GGKBBXX:5:1210:6289:37677,J00121:27:H3GGKBBXX:5:2205:6025:37290,J00121:27:H3GGKBBXX:5:2225:25641:6255,J00121:27:H3GGKBBXX:5:1201:5558:36446,J00121:27:H3GGKBBXX:5:1225:21836:43374,J00121:27:H3GGKBBXX:5:1108:10521:44904,J00121:27:H3GGKBBXX:5:2220:11982:29079,J00121:27:H3GGKBBXX:5:2220:26027:13781,J00121:27:H3GGKBBXX:5:2214:5771:2914;sequence=TATAATGAAATTGGTACATTTCATTCA;start=53762;subtype=IES;support_ref=3;support_variant=43;type=IES;
scaffold51_170_with_IES	MILORD	internal_eliminated_sequence	53764	53791	.	.	.	ID=MILORD.170.53764.53791;Name=MILORD.170.53764.53791;bounded_by_ta=TRUE;common_boundary=None;end=53791;ies_id=IESPGM.PTET51.1.170.51663;ies_left_dist=-2;ies_min_dist=2;ies_right_dist=-3;junction_seq=tggattatctatgtaTActagattatgtaagt;read_names=J00121:27:H3GGKBBXX:5:2223:4320:18863,J00121:27:H3GGKBBXX:5:1127:27570:28481;sequence=TAATGAAATTGGTACATTTCATTCATAT;start=53764;subtype=OVERLAPPING;support_ref=0;support_variant=2;type=ALTERNATIVE;
scaffold51_170_with_IES	MILORD	internal_eliminated_sequence	54528	54759	.	.	.	ID=MILORD.170.54528.54759;Name=MILORD.170.54528.54759;bounded_by_ta=TRUE;common_boundary=Both;end=54759;ies_id=IESPGM.PTET51.1.170.52402;ies_left_dist=0;ies_min_dist=0;ies_right_dist=0;junction_seq=aatgaatcattattaTAattttaatcattact;read_names=J00121:27:H3GGKBBXX:5:1106:21653:43515,J00121:27:H3GGKBBXX:5:1124:9506:29712,J00121:27:H3GGKBBXX:5:2209:11779:24085,J00121:27:H3GGKBBXX:5:2110:20892:3618,J00121:27:H3GGKBBXX:5:2106:15108:24085,J00121:27:H3GGKBBXX:5:1124:4574:13922,J00121:27:H3GGKBBXX:5:1219:15666:38732,J00121:27:H3GGKBBXX:5:1115:4046:34002,J00121:27:H3GGKBBXX:5:2104:25063:44605,J00121:27:H3GGKBBXX:5:1219:16944:19355,J00121:27:H3GGKBBXX:5:1112:4624:16858,J00121:27:H3GGKBBXX:5:1220:22668:35567,J00121:27:H3GGKBBXX:5:1108:15645:17561,J00121:27:H3GGKBBXX:5:2225:15514:37027,J00121:27:H3GGKBBXX:5:1228:20324:48632,J00121:27:H3GGKBBXX:5:1103:17168:48509,J00121:27:H3GGKBBXX:5:2109:3579:33123;sequence=TATAGTGGAATTAGAATTTTAATCAAATTTTATTTAATACTCAAATTAATATTAAATTTTTTTATATAATTTTTTAAAAATGAAATTATGAAAGAATTATAAACTACTAGCCAAGCATTCAGTTAAAAATCTAAATTTTAGTTAAATTTAACATAAATTCTCTGCTAATTTAATCTCCAAGAAACTGAAAGCTTATGCTTTATAAAACTTTTTTATTTATTTTCCTTAACAA;start=54528;subtype=IES;support_ref=80;support_variant=17;type=IES;
scaffold51_170_with_IES	MILORD	internal_eliminated_sequence	55689	55776	.	.	.	ID=MILORD.170.55689.55776;Name=MILORD.170.55689.55776;bounded_by_ta=TRUE;common_boundary=Both;end=55776;ies_id=IESPGM.PTET51.1.170.53331;ies_left_dist=0;ies_min_dist=0;ies_right_dist=0;junction_seq=tttgatttaagattgTAataggggtgttcttg;read_names=J00121:27:H3GGKBBXX:5:1123:26565:11935,J00121:27:H3GGKBBXX:5:2125:24515:38873,J00121:27:H3GGKBBXX:5:2223:17584:38539,J00121:27:H3GGKBBXX:5:2123:10105:9719,J00121:27:H3GGKBBXX:5:1205:15026:34495,J00121:27:H3GGKBBXX:5:1208:13768:12409,J00121:27:H3GGKBBXX:5:2228:20862:18300,J00121:27:H3GGKBBXX:5:1104:18193:30204,J00121:27:H3GGKBBXX:5:2207:28250:9473,J00121:27:H3GGKBBXX:5:1228:29274:8049,J00121:27:H3GGKBBXX:5:1227:25164:25404,J00121:27:H3GGKBBXX:5:1123:4249:10757,J00121:27:H3GGKBBXX:5:1213:8105:23276,J00121:27:H3GGKBBXX:5:1119:23206:27285,J00121:27:H3GGKBBXX:5:2203:3123:5429,J00121:27:H3GGKBBXX:5:1120:8927:36868,J00121:27:H3GGKBBXX:5:1228:13261:34495,J00121:27:H3GGKBBXX:5:2228:23328:11671,J00121:27:H3GGKBBXX:5:1221:16376:46364,J00121:27:H3GGKBBXX:5:2207:27377:23153,J00121:27:H3GGKBBXX:5:2202:17188:14854,J00121:27:H3GGKBBXX:5:1212:28676:31523,J00121:27:H3GGKBBXX:5:1124:12012:21957,J00121:27:H3GGKBBXX:5:1118:22983:48139,J00121:27:H3GGKBBXX:5:1121:4543:45027,J00121:27:H3GGKBBXX:5:1202:8014:9297,J00121:27:H3GGKBBXX:5:2120:26078:26388,J00121:27:H3GGKBBXX:5:2205:10013:39453,J00121:27:H3GGKBBXX:5:2220:4574:37484,J00121:27:H3GGKBBXX:5:2223:6380:45185,J00121:27:H3GGKBBXX:5:1210:4279:16471,J00121:27:H3GGKBBXX:5:1103:13575:12497,J00121:27:H3GGKBBXX:5:1110:8745:4866;sequence=TACAGATGTAATAATTACATTTTTATATAACTATTGTCTTGCCTTATGTTTAAAAGGGAAAAACGAATGATTATAAATTTCTTTATTG;start=55689;subtype=IES;support_ref=32;support_variant=33;type=IES;
scaffold51_170_with_IES	MILORD	internal_eliminated_sequence	56053	56081	.	.	.	ID=MILORD.170.56053.56081;Name=MILORD.170.56053.56081;bounded_by_ta=TRUE;common_boundary=Both;end=56081;ies_id=IESPGM.PTET51.1.170.53607;ies_left_dist=0;ies_min_dist=0;ies_right_dist=0;junction_seq=gacaattttgtgttgTAtcgaagttggaagat;read_names=J00121:27:H3GGKBBXX:5:2212:30716:43603,J00121:27:H3GGKBBXX:5:1114:29021:41581,J00121:27:H3GGKBBXX:5:1106:10561:13711,J00121:27:H3GGKBBXX:5:2227:18193:32701,J00121:27:H3GGKBBXX:5:1227:27793:42372,J00121:27:H3GGKBBXX:5:1221:27336:16858,J00121:27:H3GGKBBXX:5:1216:22090:48456,J00121:27:H3GGKBBXX:5:2218:28290:41264,J00121:27:H3GGKBBXX:5:2202:2727:4110,J00121:27:H3GGKBBXX:5:2202:2564:4145,J00121:27:H3GGKBBXX:5:2206:16264:14906,J00121:27:H3GGKBBXX:5:2120:11627:1666,J00121:27:H3GGKBBXX:5:2222:13078:21764,J00121:27:H3GGKBBXX:5:2226:27225:34635;sequence=TATGAAATGAATAACATATATTATAACCA;start=56053;subtype=IES;support_ref=26;support_variant=14;type=IES;
scaffold51_170_with_IES	MILORD	internal_eliminated_sequence	56952	57037	.	.	.	ID=MILORD.170.56952.57037;Name=MILORD.170.56952.57037;bounded_by_ta=TRUE;common_boundary=Both;end=57037;ies_id=IESPGM.PTET51.1.170.54348;ies_left_dist=0;ies_min_dist=0;ies_right_dist=0;junction_seq=atagcttgaattgaaTAccatatacgaaaacc;read_names=J00121:27:H3GGKBBXX:5:2219:8704:27127,J00121:27:H3GGKBBXX:5:1218:2920:12990,J00121:27:H3GGKBBXX:5:2113:27996:22643,J00121:27:H3GGKBBXX:5:1108:5274:19355,J00121:27:H3GGKBBXX:5:1207:7902:46662,J00121:27:H3GGKBBXX:5:1112:15026:1472,J00121:27:H3GGKBBXX:5:2107:23084:21201,J00121:27:H3GGKBBXX:5:1101:26301:27760,J00121:27:H3GGKBBXX:5:2228:2382:17860,J00121:27:H3GGKBBXX:5:1112:9090:48052,J00121:27:H3GGKBBXX:5:1215:24708:47366,J00121:27:H3GGKBBXX:5:1108:20567:20146,J00121:27:H3GGKBBXX:5:2203:25043:32086,J00121:27:H3GGKBBXX:5:2211:18000:49247,J00121:27:H3GGKBBXX:5:2209:24292:41229,J00121:27:H3GGKBBXX:5:1206:13342:16243,J00121:27:H3GGKBBXX:5:1215:13890:13429,J00121:27:H3GGKBBXX:5:2217:21471:34723,J00121:27:H3GGKBBXX:5:2217:21805:41809,J00121:27:H3GGKBBXX:5:1109:16264:8963,J00121:27:H3GGKBBXX:5:1221:26616:18071,J00121:27:H3GGKBBXX:5:2222:20963:46786,J00121:27:H3GGKBBXX:5:1202:23571:10405,J00121:27:H3GGKBBXX:5:2103:10551:38521,J00121:27:H3GGKBBXX:5:2208:12439:48227,J00121:27:H3GGKBBXX:5:1214:20598:7890,J00121:27:H3GGKBBXX:5:2119:16386:30239,J00121:27:H3GGKBBXX:5:2206:18619:31470,J00121:27:H3GGKBBXX:5:1222:27671:47506,J00121:27:H3GGKBBXX:5:2210:27093:7328,J00121:27:H3GGKBBXX:5:2218:1803:7082,J00121:27:H3GGKBBXX:5:2104:14062:35532;sequence=TATTGAGCAGATGATTTGAAAACTTCCATTTTAATTTAATTTTAATCATAACAATTTATGATTTCAGATTATTTTTAATTAGTCAA;start=56952;subtype=IES;support_ref=66;support_variant=32;type=IES;
scaffold51_170_with_IES	MILORD	internal_eliminated_sequence	57867	57971	.	.	.	ID=MILORD.170.57867.57971;Name=MILORD.170.57867.57971;bounded_by_ta=TRUE;common_boundary=Both;end=57971;ies_id=IESPGM.PTET51.1.170.55177;ies_left_dist=0;ies_min_dist=0;ies_right_dist=0;junction_seq=actaaataaccgtaaTAatgcaaatgagtagg;read_names=J00121:27:H3GGKBBXX:5:2228:13149:18335,J00121:27:H3GGKBBXX:5:1211:29762:10897,J00121:27:H3GGKBBXX:5:2121:8775:36886,J00121:27:H3GGKBBXX:5:1108:16254:8523,J00121:27:H3GGKBBXX:5:2111:28148:9473,J00121:27:H3GGKBBXX:5:2128:31253:10563,J00121:27:H3GGKBBXX:5:2227:32319:15223,J00121:27:H3GGKBBXX:5:2228:21146:47770,J00121:27:H3GGKBBXX:5:1213:10135:32138,J00121:27:H3GGKBBXX:5:1205:20730:7486,J00121:27:H3GGKBBXX:5:1207:4401:8137,J00121:27:H3GGKBBXX:5:1216:19684:9297,J00121:27:H3GGKBBXX:5:1215:7801:37554,J00121:27:H3GGKBBXX:5:2118:28148:41475,J00121:27:H3GGKBBXX:5:2103:7781:46346,J00121:27:H3GGKBBXX:5:1222:10206:16366,J00121:27:H3GGKBBXX:5:1118:6806:28727,J00121:27:H3GGKBBXX:5:1112:4706:16612,J00121:27:H3GGKBBXX:5:1216:11749:6062,J00121:27:H3GGKBBXX:5:2108:19116:40315,J00121:27:H3GGKBBXX:5:2207:18507:46680,J00121:27:H3GGKBBXX:5:2109:29366:20269,J00121:27:H3GGKBBXX:5:2217:19502:18757,J00121:27:H3GGKBBXX:5:2112:26372:32947,J00121:27:H3GGKBBXX:5:2212:23460:46153,J00121:27:H3GGKBBXX:5:2124:25753:25966,J00121:27:H3GGKBBXX:5:2102:21613:5816,J00121:27:H3GGKBBXX:5:2223:22739:22713,J00121:27:H3GGKBBXX:5:2213:29650:40455,J00121:27:H3GGKBBXX:5:2213:29995:40455,J00121:27:H3GGKBBXX:5:1111:12723:47630,J00121:27:H3GGKBBXX:5:1113:4005:42372,J00121:27:H3GGKBBXX:5:2220:20720:32930,J00121:27:H3GGKBBXX:5:1128:22780:28164,J00121:27:H3GGKBBXX:5:1116:29701:8435,J00121:27:H3GGKBBXX:5:1127:22506:14045,J00121:27:H3GGKBBXX:5:2223:25662:24437,J00121:27:H3GGKBBXX:5:1203:8836:23065,J00121:27:H3GGKBBXX:5:1118:11190:24085,J00121:27:H3GGKBBXX:5:1109:13342:6325,J00121:27:H3GGKBBXX:5:1224:26494:48772,J00121:27:H3GGKBBXX:5:1206:1915:39945,J00121:27:H3GGKBBXX:5:1116:28067:2299,J00121:27:H3GGKBBXX:5:1212:14539:41669,J00121:27:H3GGKBBXX:5:1124:15574:24015,J00121:27:H3GGKBBXX:5:2105:21663:3160,J00121:27:H3GGKBBXX:5:2124:12002:35550;sequence=TACAGATAAACAGTCAAATCTTTTATGAAAATTATCAAATTATGAGATTGTAAATTCTCTGTTTCTACATGGAATGTAATTTCACAAAGATTGTTTATTGAATTG;start=57867;subtype=IES;support_ref=88;support_variant=47;type=IES;
scaffold51_170_with_IES	MILORD	internal_eliminated_sequence	58598	58626	.	.	.	ID=MILORD.170.58598.58626;Name=MILORD.170.58598.58626;bounded_by_ta=TRUE;common_boundary=Both;end=58626;ies_id=IESPGM.PTET51.1.170.55803;ies_left_dist=0;ies_min_dist=0;ies_right_dist=0;junction_seq=ctttattgtgggtgtTAttagatataaaaaca;read_names=J00121:27:H3GGKBBXX:5:2216:18903:10229,J00121:27:H3GGKBBXX:5:2206:17086:46328,J00121:27:H3GGKBBXX:5:1224:27884:39858,J00121:27:H3GGKBBXX:5:2128:7963:46522,J00121:27:H3GGKBBXX:5:2216:18933:10176,J00121:27:H3GGKBBXX:5:1115:21034:16313,J00121:27:H3GGKBBXX:5:1110:4513:25140,J00121:27:H3GGKBBXX:5:1201:10977:24665,J00121:27:H3GGKBBXX:5:1127:21988:34952,J00121:27:H3GGKBBXX:5:1218:9526:34354,J00121:27:H3GGKBBXX:5:1223:8684:22344,J00121:27:H3GGKBBXX:5:1225:20669:3864,J00121:27:H3GGKBBXX:5:2211:11190:18318,J00121:27:H3GGKBBXX:5:1118:24779:26318,J00121:27:H3GGKBBXX:5:2218:18040:8172,J00121:27:H3GGKBBXX:5:1115:23429:24577,J00121:27:H3GGKBBXX:5:1114:27844:1490,J00121:27:H3GGKBBXX:5:2215:22698:44306,J00121:27:H3GGKBBXX:5:1215:17198:30907,J00121:27:H3GGKBBXX:5:2210:24667:3512,J00121:27:H3GGKBBXX:5:1104:11079:37537,J00121:27:H3GGKBBXX:5:2125:27904:40526,J00121:27:H3GGKBBXX:5:1108:4279:49212,J00121:27:H3GGKBBXX:5:1204:10155:15821,J00121:27:H3GGKBBXX:5:1225:25915:8981,J00121:27:H3GGKBBXX:5:2113:18984:19302,J00121:27:H3GGKBBXX:5:1228:23845:17034,J00121:27:H3GGKBBXX:5:1114:17584:32877,J00121:27:H3GGKBBXX:5:2225:8613:45924,J00121:27:H3GGKBBXX:5:1122:9962:4374,J00121:27:H3GGKBBXX:5:1122:14428:41229,J00121:27:H3GGKBBXX:5:1202:20141:4848,J00121:27:H3GGKBBXX:5:1227:5122:28622,J00121:27:H3GGKBBXX:5:2127:25063:10598,J00121:27:H3GGKBBXX:5:1205:30868:39506,J00121:27:H3GGKBBXX:5:2102:16833:14625,J00121:27:H3GGKBBXX:5:1111:28990:24577,J00121:27:H3GGKBBXX:5:2221:29214:13429,J00121:27:H3GGKBBXX:5:2118:21125:48790,J00121:27:H3GGKBBXX:5:2221:6390:30609,J00121:27:H3GGKBBXX:5:2120:23277:39611,J00121:27:H3GGKBBXX:5:1224:18325:3143,J00121:27:H3GGKBBXX:5:2213:28605:18775,J00121:27:H3GGKBBXX:5:2104:25225:22837,J00121:27:H3GGKBBXX:5:2207:20131:46891,J00121:27:H3GGKBBXX:5:2219:6086:27865,J00121:27:H3GGKBBXX:5:2207:14032:2457,J00121:27:H3GGKBBXX:5:1227:10653:2756;sequence=TACAGTTCTATTATTTTTCAATTGAACTG;start=58598;subtype=IES;support_ref=0;support_variant=48;type=IES;
scaffold51_170_with_IES	MILORD	internal_eliminated_sequence	58798	58823	.	.	.	ID=MILORD.170.58798.58823;Name=MILORD.170.58798.58823;bounded_by_ta=TRUE;common_boundary=Both;end=58823;ies_id=IESPGM.PTET51.1.170.55974;ies_left_dist=0;ies_min_dist=0;ies_right_dist=0;junction_seq=attataatcaagttgTActagttcttcttttg;read_names=J00121:27:H3GGKBBXX:5:2109:25043:45168,J00121:27:H3GGKBBXX:5:2117:4219:32015,J00121:27:H3GGKBBXX:5:2211:15240:3283,J00121:27:H3GGKBBXX:5:1209:30401:7187,J00121:27:H3GGKBBXX:5:2201:17421:8506,J00121:27:H3GGKBBXX:5:1125:14336:21483,J00121:27:H3GGKBBXX:5:1106:8065:35936,J00121:27:H3GGKBBXX:5:1204:13545:32173,J00121:27:H3GGKBBXX:5:2205:6258:14168,J00121:27:H3GGKBBXX:5:1122:27265:34037,J00121:27:H3GGKBBXX:5:1128:19786:6238,J00121:27:H3GGKBBXX:5:1204:21775:42741,J00121:27:H3GGKBBXX:5:1124:24302:44271,J00121:27:H3GGKBBXX:5:2206:17980:1701,J00121:27:H3GGKBBXX:5:1117:22587:6624,J00121:27:H3GGKBBXX:5:2212:9962:24982,J00121:27:H3GGKBBXX:5:2121:26098:5218,J00121:27:H3GGKBBXX:5:2212:11525:2756,J00121:27:H3GGKBBXX:5:1114:8897:28200,J00121:27:H3GGKBBXX:5:1214:9709:6536,J00121:27:H3GGKBBXX:5:1201:8765:40069,J00121:27:H3GGKBBXX:5:1206:27143:47788,J00121:27:H3GGKBBXX:5:2102:12124:17896,J00121:27:H3GGKBBXX:5:2108:21410:31910,J00121:27:H3GGKBBXX:5:1221:10044:46680,J00121:27:H3GGKBBXX:5:1216:18345:42425,J00121:27:H3GGKBBXX:5:2208:2219:25492,J00121:27:H3GGKBBXX:5:1215:28696:11759,J00121:27:H3GGKBBXX:5:1105:7710:4620,J00121:27:H3GGKBBXX:5:1223:11759:2949,J00121:27:H3GGKBBXX:5:1112:13098:2844,J00121:27:H3GGKBBXX:5:1208:14123:10739,J00121:27:H3GGKBBXX:5:2115:6928:22713,J00121:27:H3GGKBBXX:5:1219:19339:3705,J00121:27:H3GGKBBXX:5:2113:6979:17139,J00121:27:H3GGKBBXX:5:2116:16427:21061,J00121:27:H3GGKBBXX:5:1119:11028:30345,J00121:27:H3GGKBBXX:5:1228:4655:25316,J00121:27:H3GGKBBXX:5:2223:30949:27654,J00121:27:H3GGKBBXX:5:1121:4432:28481,J00121:27:H3GGKBBXX:5:1106:25256:14977,J00121:27:H3GGKBBXX:5:1211:21684:9139,J00121:27:H3GGKBBXX:5:1208:16863:44218,J00121:27:H3GGKBBXX:5:2105:24718:13095,J00121:27:H3GGKBBXX:5:2226:11951:7433,J00121:27:H3GGKBBXX:5:1203:7710:33844,J00121:27:H3GGKBBXX:5:2209:13809:16418,J00121:27:H3GGKBBXX:5:1222:16163:9244,J00121:27:H3GGKBBXX:5:1109:19837:29747,J00121:27:H3GGKBBXX:5:1123:11535:8717,J00121:27:H3GGKBBXX:5:2220:24200:25386,J00121:27:H3GGKBBXX:5:1225:15331:36183,J00121:27:H3GGKBBXX:5:2212:4371:16454,J00121:27:H3GGKBBXX:5:1217:13514:2897,J00121:27:H3GGKBBXX:5:2218:17137:30063,J00121:27:H3GGKBBXX:5:2112:29447:23892,J00121:27:H3GGKBBXX:5:2109:26200:22204,J00121:27:H3GGKBBXX:5:2217:19147:29536,J00121:27:H3GGKBBXX:5:2113:8420:48825,J00121:27:H3GGKBBXX:5:2103:8775:19091;sequence=TATGATAGAATTCGCAATACTCACTT;start=58798;subtype=IES;support_ref=3;support_variant=60;type=IES;
scaffold51_170_with_IES	MILORD	internal_eliminated_sequence	59493	59518	.	.	.	ID=MILORD.170.59493.59518;Name=MILORD.170.59493.59518;bounded_by_ta=TRUE;common_boundary=Both;end=59518;ies_id=IESPGM.PTET51.1.170.56643;ies_left_dist=0;ies_min_dist=0;ies_right_dist=0;junction_seq=ttagcctcttccaagTAcctcattgttgacac;read_names=J00121:27:H3GGKBBXX:5:1214:14966:37800,J00121:27:H3GGKBBXX:5:1205:30431:36183,J00121:27:H3GGKBBXX:5:2219:25307:10071,J00121:27:H3GGKBBXX:5:2219:25104:30890,J00121:27:H3GGKBBXX:5:2207:22394:48175,J00121:27:H3GGKBBXX:5:1202:5781:9332,J00121:27:H3GGKBBXX:5:1112:9019:23487,J00121:27:H3GGKBBXX:5:2110:26687:8875,J00121:27:H3GGKBBXX:5:1109:23977:40156,J00121:27:H3GGKBBXX:5:2228:9151:14572,J00121:27:H3GGKBBXX:5:2202:7638:16946,J00121:27:H3GGKBBXX:5:2213:6350:10669,J00121:27:H3GGKBBXX:5:1112:10196:25808,J00121:27:H3GGKBBXX:5:1101:29812:24771,J00121:27:H3GGKBBXX:5:1226:6268:13517,J00121:27:H3GGKBBXX:5:2113:24342:46205,J00121:27:H3GGKBBXX:5:2126:4624:3670,J00121:27:H3GGKBBXX:5:2206:16305:19970,J00121:27:H3GGKBBXX:5:1122:24982:12040,J00121:27:H3GGKBBXX:5:1203:29234:26723,J00121:27:H3GGKBBXX:5:1211:13778:36235,J00121:27:H3GGKBBXX:5:2214:26098:41475,J00121:27:H3GGKBBXX:5:1118:5223:15223,J00121:27:H3GGKBBXX:5:1117:4178:43726,J00121:27:H3GGKBBXX:5:1207:28463:26230,J00121:27:H3GGKBBXX:5:2126:12276:32930,J00121:27:H3GGKBBXX:5:1222:12845:6484,J00121:27:H3GGKBBXX:5:1201:24170:2650,J00121:27:H3GGKBBXX:5:2221:16457:24384,J00121:27:H3GGKBBXX:5:2206:31588:27953,J00121:27:H3GGKBBXX:5:2226:23094:26916,J00121:27:H3GGKBBXX:5:2206:2777:13130,J00121:27:H3GGKBBXX:5:2211:23317:44183,J00121:27:H3GGKBBXX:5:1128:26951:48122,J00121:27:H3GGKBBXX:5:2214:17117:49089,J00121:27:H3GGKBBXX:5:1126:17827:6677,J00121:27:H3GGKBBXX:5:1210:13575:20234,J00121:27:H3GGKBBXX:5:2223:9759:37009,J00121:27:H3GGKBBXX:5:2119:13484:41880,J00121:27:H3GGKBBXX:5:2228:30147:33791,J00121:27:H3GGKBBXX:5:1218:27620:20797,J00121:27:H3GGKBBXX:5:2121:22293:43884,J00121:27:H3GGKBBXX:5:2126:25449:24384,J00121:27:H3GGKBBXX:5:2208:24251:11688,J00121:27:H3GGKBBXX:5:2212:13768:36218,J00121:27:H3GGKBBXX:5:1220:28047:16753,J00121:27:H3GGKBBXX:5:1225:16386:12163,J00121:27:H3GGKBBXX:5:2111:2341:29888,J00121:27:H3GGKBBXX:5:2111:13981:14889,J00121:27:H3GGKBBXX:5:1109:29620:27883,J00121:27:H3GGKBBXX:5:1107:9069:39998,J00121:27:H3GGKBBXX:5:2228:9749:14308,J00121:27:H3GGKBBXX:5:1128:16092:38451,J00121:27:H3GGKBBXX:5:1205:5609:32560,J00121:27:H3GGKBBXX:5:1202:10165:6167,J00121:27:H3GGKBBXX:5:1103:23094:21606,J00121:27:H3GGKBBXX:5:2118:11089:27918,J00121:27:H3GGKBBXX:5:1123:12327:24472,J00121:27:H3GGKBBXX:5:2108:20121:41950,J00121:27:H3GGKBBXX:5:1221:7669:5429,J00121:27:H3GGKBBXX:5:2208:8146:11249,J00121:27:H3GGKBBXX:5:1212:21531:8277,J00121:27:H3GGKBBXX:5:1227:12205:10968,J00121:27:H3GGKBBXX:5:1109:9069:42460,J00121:27:H3GGKBBXX:5:1208:19167:14097,J00121:27:H3GGKBBXX:5:2103:9759:29800,J00121:27:H3GGKBBXX:5:2216:19147:6677,J00121:27:H3GGKBBXX:5:2204:26118:30784,J00121:27:H3GGKBBXX:5:2111:27732:36640;sequence=TATAATTCAATTCCAACATTTAACAA;start=59493;subtype=IES;support_ref=3;support_variant=69;type=IES;
scaffold51_170_with_IES	MILORD	internal_eliminated_sequence	62044	62072	.	.	.	ID=MILORD.170.62044.62072;Name=MILORD.170.62044.62072;bounded_by_ta=TRUE;common_boundary=Both;end=62072;ies_id=IESPGM.PTET51.1.170.59168;ies_left_dist=0;ies_min_dist=0;ies_right_dist=0;junction_seq=tgatccttcagtattTAcatgaatccttggaa;read_names=J00121:27:H3GGKBBXX:5:2115:27732:43216,J00121:27:H3GGKBBXX:5:1108:18578:48526,J00121:27:H3GGKBBXX:5:2210:25073:27004,J00121:27:H3GGKBBXX:5:2213:11677:40297,J00121:27:H3GGKBBXX:5:1228:15179:1771,J00121:27:H3GGKBBXX:5:2116:22313:13711,J00121:27:H3GGKBBXX:5:2202:23602:10844,J00121:27:H3GGKBBXX:5:2210:25053:27004,J00121:27:H3GGKBBXX:5:2226:19461:8734,J00121:27:H3GGKBBXX:5:2213:25946:47858,J00121:27:H3GGKBBXX:5:1123:14062:41792,J00121:27:H3GGKBBXX:5:2106:2849:47788,J00121:27:H3GGKBBXX:5:2211:2879:26248,J00121:27:H3GGKBBXX:5:1126:10135:36218,J00121:27:H3GGKBBXX:5:1204:17239:7486,J00121:27:H3GGKBBXX:5:2105:2859:15627,J00121:27:H3GGKBBXX:5:1208:30533:25421,J00121:27:H3GGKBBXX:5:1105:17807:5306,J00121:27:H3GGKBBXX:5:1117:8400:32894,J00121:27:H3GGKBBXX:5:2202:15108:10475,J00121:27:H3GGKBBXX:5:1223:9628:28551,J00121:27:H3GGKBBXX:5:2108:26646:13693,J00121:27:H3GGKBBXX:5:2124:26220:19566,J00121:27:H3GGKBBXX:5:1220:5315:23259,J00121:27:H3GGKBBXX:5:2225:23145:21342,J00121:27:H3GGKBBXX:5:1117:26829:37888,J00121:27:H3GGKBBXX:5:1221:14742:38539,J00121:27:H3GGKBBXX:5:1213:27833:5446,J00121:27:H3GGKBBXX:5:2228:19015:47032,J00121:27:H3GGKBBXX:5:1207:16488:21377,J00121:27:H3GGKBBXX:5:1218:16802:41229,J00121:27:H3GGKBBXX:5:1120:19563:11899,J00121:27:H3GGKBBXX:5:2107:31507:40825,J00121:27:H3GGKBBXX:5:1113:26037:48966,J00121:27:H3GGKBBXX:5:1124:27174:48579,J00121:27:H3GGKBBXX:5:1119:30117:5956,J00121:27:H3GGKBBXX:5:1220:3701:18388,J00121:27:H3GGKBBXX:5:1102:27377:33316,J00121:27:H3GGKBBXX:5:1213:12540:45133,J00121:27:H3GGKBBXX:5:2217:7425:43234,J00121:27:H3GGKBBXX:5:1124:18497:42618,J00121:27:H3GGKBBXX:5:1104:6370:8664,J00121:27:H3GGKBBXX:5:2104:26798:9772,J00121:27:H3GGKBBXX:5:2210:8258:33633,J00121:27:H3GGKBBXX:5:2220:26971:36341,J00121:27:H3GGKBBXX:5:2223:21765:7310,J00121:27:H3GGKBBXX:5:1221:10490:34055,J00121:27:H3GGKBBXX:5:2208:25530:29835,J00121:27:H3GGKBBXX:5:2128:17086:32015,J00121:27:H3GGKBBXX:5:2123:29965:7802,J00121:27:H3GGKBBXX:5:2201:10754:33633;sequence=TATAGTCAGATCATCAATCATCCTTATCA;start=62044;subtype=IES;support_ref=18;support_variant=51;type=IES;
scaffold51_170_with_IES	MILORD	internal_eliminated_sequence	63909	63965	.	.	.	ID=MILORD.170.63909.63965;Name=MILORD.170.63909.63965;bounded_by_ta=TRUE;common_boundary=Both;end=63965;ies_id=IESPGM.PTET51.1.170.61004;ies_left_dist=0;ies_min_dist=0;ies_right_dist=0;junction_seq=aattctggactcatgTAccaaagttcatcatt;read_names=J00121:27:H3GGKBBXX:5:2228:18182:9614,J00121:27:H3GGKBBXX:5:2206:6005:22872,J00121:27:H3GGKBBXX:5:1125:26961:44236,J00121:27:H3GGKBBXX:5:2228:16214:14502,J00121:27:H3GGKBBXX:5:1205:22120:7504,J00121:27:H3GGKBBXX:5:2103:24190:19460,J00121:27:H3GGKBBXX:5:1228:14681:9420,J00121:27:H3GGKBBXX:5:1124:12510:28903,J00121:27:H3GGKBBXX:5:2101:6360:42091,J00121:27:H3GGKBBXX:5:2117:30533:8189,J00121:27:H3GGKBBXX:5:1225:20405:29958,J00121:27:H3GGKBBXX:5:2209:30695:28797,J00121:27:H3GGKBBXX:5:1226:26707:31769,J00121:27:H3GGKBBXX:5:2227:30533:23698,J00121:27:H3GGKBBXX:5:2108:29518:14730,J00121:27:H3GGKBBXX:5:2220:32086:12462,J00121:27:H3GGKBBXX:5:1121:9658:6343,J00121:27:H3GGKBBXX:5:1117:25367:35919,J00121:27:H3GGKBBXX:5:2104:27306:15961,J00121:27:H3GGKBBXX:5:1127:8836:29430,J00121:27:H3GGKBBXX:5:2212:26169:46803,J00121:27:H3GGKBBXX:5:1123:21937:27654,J00121:27:H3GGKBBXX:5:1216:8552:13816,J00121:27:H3GGKBBXX:5:2105:13768:2070,J00121:27:H3GGKBBXX:5:1219:7101:25122,J00121:27:H3GGKBBXX:5:1201:30127:6431,J00121:27:H3GGKBBXX:5:1116:12946:17139,J00121:27:H3GGKBBXX:5:2218:11231:12269,J00121:27:H3GGKBBXX:5:1120:27123:26934,J00121:27:H3GGKBBXX:5:1125:18396:29255,J00121:27:H3GGKBBXX:5:1228:15016:4127,J00121:27:H3GGKBBXX:5:1106:8440:4549,J00121:27:H3GGKBBXX:5:1205:27752:15961,J00121:27:H3GGKBBXX:5:1202:7030:35761,J00121:27:H3GGKBBXX:5:2212:6066:4092,J00121:27:H3GGKBBXX:5:2110:8400:7890,J00121:27:H3GGKBBXX:5:1210:25794:24806,J00121:27:H3GGKBBXX:5:2212:4432:12023,J00121:27:H3GGKBBXX:5:1218:15838:28481,J00121:27:H3GGKBBXX:5:1101:15442:38838,J00121:27:H3GGKBBXX:5:2217:30340:1947,J00121:27:H3GGKBBXX:5:2213:22221:48368,J00121:27:H3GGKBBXX:5:2109:11840:40262,J00121:27:H3GGKBBXX:5:1212:19410:31857,J00121:27:H3GGKBBXX:5:2225:19806:6449;sequence=TATTGTAGATACAAATATTTATCGTTTATCTCATATCAAATAAAATTGGACATCTAA;start=63909;subtype=IES;support_ref=22;support_variant=45;type=IES;
scaffold51_170_with_IES	MILORD	internal_eliminated_sequence	65538	65566	.	.	.	ID=MILORD.170.65538.65566;Name=MILORD.170.65538.65566;bounded_by_ta=TRUE;common_boundary=Both;end=65566;ies_id=IESPGM.PTET51.1.170.62576;ies_left_dist=0;ies_min_dist=0;ies_right_dist=0;junction_seq=ggtctgccagccaaaTAtttccttaaagtttc;read_names=J00121:27:H3GGKBBXX:5:1123:27945:37290,J00121:27:H3GGKBBXX:5:1201:18122:38310,J00121:27:H3GGKBBXX:5:1116:11485:41510,J00121:27:H3GGKBBXX:5:1225:11464:14326,J00121:27:H3GGKBBXX:5:2124:12276:8137,J00121:27:H3GGKBBXX:5:1202:28757:4303,J00121:27:H3GGKBBXX:5:2227:14001:43409,J00121:27:H3GGKBBXX:5:2118:17797:28393,J00121:27:H3GGKBBXX:5:2227:14062:43480,J00121:27:H3GGKBBXX:5:1125:12672:18107,J00121:27:H3GGKBBXX:5:2201:25763:37624,J00121:27:H3GGKBBXX:5:1217:16549:4602,J00121:27:H3GGKBBXX:5:1105:27722:43831,J00121:27:H3GGKBBXX:5:1124:6664:13324,J00121:27:H3GGKBBXX:5:2120:13129:10669,J00121:27:H3GGKBBXX:5:2201:13606:27531,J00121:27:H3GGKBBXX:5:1213:24302:29430,J00121:27:H3GGKBBXX:5:1118:9262:26758,J00121:27:H3GGKBBXX:5:2120:13047:10774,J00121:27:H3GGKBBXX:5:2126:10368:6273,J00121:27:H3GGKBBXX:5:1219:7436:5130,J00121:27:H3GGKBBXX:5:1120:2808:16067,J00121:27:H3GGKBBXX:5:1209:4158:16682,J00121:27:H3GGKBBXX:5:2113:12023:46627,J00121:27:H3GGKBBXX:5:1220:28381:16876,J00121:27:H3GGKBBXX:5:2223:27174:40772,J00121:27:H3GGKBBXX:5:1107:18294:15610,J00121:27:H3GGKBBXX:5:2225:25581:4286,J00121:27:H3GGKBBXX:5:2110:20212:23786,J00121:27:H3GGKBBXX:5:1220:11424:43269,J00121:27:H3GGKBBXX:5:1208:8471:9842,J00121:27:H3GGKBBXX:5:1223:15432:37660,J00121:27:H3GGKBBXX:5:2207:8095:41510,J00121:27:H3GGKBBXX:5:1122:9354:4409,J00121:27:H3GGKBBXX:5:2104:30979:18564,J00121:27:H3GGKBBXX:5:1121:10236:5552,J00121:27:H3GGKBBXX:5:1205:13616:28780,J00121:27:H3GGKBBXX:5:2114:21105:31875,J00121:27:H3GGKBBXX:5:1223:13240:33088;sequence=TATAGCCTATACTAAAATTAATTGAATTA;start=65538;subtype=IES;support_ref=42;support_variant=39;type=IES;
scaffold51_170_with_IES	MILORD	internal_eliminated_sequence	65871	65932	.	.	.	ID=MILORD.170.65871.65932;Name=MILORD.170.65871.65932;bounded_by_ta=TRUE;common_boundary=Both;end=65932;ies_id=IESPGM.PTET51.1.170.62880;ies_left_dist=0;ies_min_dist=0;ies_right_dist=0;junction_seq=tcggatatcttttgaTAtcatcgtctccttgg;read_names=J00121:27:H3GGKBBXX:5:1109:12520:18335,J00121:27:H3GGKBBXX:5:1118:10226:11161,J00121:27:H3GGKBBXX:5:2124:28402:21869,J00121:27:H3GGKBBXX:5:2116:29021:28850,J00121:27:H3GGKBBXX:5:1118:14580:16735,J00121:27:H3GGKBBXX:5:2108:12845:20199,J00121:27:H3GGKBBXX:5:2211:20537:36903,J00121:27:H3GGKBBXX:5:1204:23338:15346,J00121:27:H3GGKBBXX:5:2212:31182:28164,J00121:27:H3GGKBBXX:5:2216:19380:9297,J00121:27:H3GGKBBXX:5:1223:23987:4374,J00121:27:H3GGKBBXX:5:2109:7527:1314,J00121:27:H3GGKBBXX:5:1105:11515:8928,J00121:27:H3GGKBBXX:5:1210:25246:45590,J00121:27:H3GGKBBXX:5:2123:3498:28551,J00121:27:H3GGKBBXX:5:1203:16447:32877,J00121:27:H3GGKBBXX:5:2122:19400:36798,J00121:27:H3GGKBBXX:5:2224:8887:5851,J00121:27:H3GGKBBXX:5:1108:27793:13289,J00121:27:H3GGKBBXX:5:2222:7689:26388,J00121:27:H3GGKBBXX:5:2126:23622:3530,J00121:27:H3GGKBBXX:5:2111:25865:28200;sequence=TATAGTCGAGAGATGGAATATTGCTCTGAAATTTCAATACTAAAATATTTCCATATTGATTG;start=65871;subtype=IES;support_ref=60;support_variant=22;type=IES;
scaffold51_170_with_IES	MILORD	internal_eliminated_sequence	66356	66471	.	.	.	ID=MILORD.170.66356.66471;Name=MILORD.170.66356.66471;bounded_by_ta=TRUE;common_boundary=Both;end=66471;ies_id=IESPGM.PTET51.1.170.63303;ies_left_dist=0;ies_min_dist=0;ies_right_dist=0;junction_seq=ataatggaaatgtcgTAccaaataacaccaac;read_names=J00121:27:H3GGKBBXX:5:1112:16914:47295,J00121:27:H3GGKBBXX:5:1119:24759:26424,J00121:27:H3GGKBBXX:5:1213:17107:27373,J00121:27:H3GGKBBXX:5:2214:23612:12023,J00121:27:H3GGKBBXX:5:2207:24221:4532,J00121:27:H3GGKBBXX:5:1103:24363:14414,J00121:27:H3GGKBBXX:5:2201:13068:24032,J00121:27:H3GGKBBXX:5:2212:11221:43761,J00121:27:H3GGKBBXX:5:1228:16853:15504,J00121:27:H3GGKBBXX:5:1120:21653:4655,J00121:27:H3GGKBBXX:5:1228:6776:46293,J00121:27:H3GGKBBXX:5:2228:13504:11882,J00121:27:H3GGKBBXX:5:1110:12246:6361,J00121:27:H3GGKBBXX:5:2226:4046:38117,J00121:27:H3GGKBBXX:5:1221:5944:38627,J00121:27:H3GGKBBXX:5:1219:18132:21658,J00121:27:H3GGKBBXX:5:2218:3488:18792,J00121:27:H3GGKBBXX:5:2106:26849:11231,J00121:27:H3GGKBBXX:5:1201:5518:3354,J00121:27:H3GGKBBXX:5:1114:25692:13834,J00121:27:H3GGKBBXX:5:2211:11525:9156,J00121:27:H3GGKBBXX:5:2219:32157:4145,J00121:27:H3GGKBBXX:5:1203:19634:34213,J00121:27:H3GGKBBXX:5:1104:29163:38381,J00121:27:H3GGKBBXX:5:1212:27742:33879,J00121:27:H3GGKBBXX:5:1125:16863:37783,J00121:27:H3GGKBBXX:5:1114:23967:10387,J00121:27:H3GGKBBXX:5:1204:23723:21008,J00121:27:H3GGKBBXX:5:2215:28676:20199,J00121:27:H3GGKBBXX:5:2121:3021:25193,J00121:27:H3GGKBBXX:5:2203:25733:14748,J00121:27:H3GGKBBXX:5:1101:10358:38117,J00121:27:H3GGKBBXX:5:2108:29051:32806,J00121:27:H3GGKBBXX:5:1127:22059:10176,J00121:27:H3GGKBBXX:5:1102:12784:25685,J00121:27:H3GGKBBXX:5:1108:3214:28059,J00121:27:H3GGKBBXX:5:2113:6624:33193,J00121:27:H3GGKBBXX:5:1219:28950:15082,J00121:27:H3GGKBBXX:5:2216:32329:16295,J00121:27:H3GGKBBXX:5:2106:22912:25228,J00121:27:H3GGKBBXX:5:2102:5183:9596;sequence=TATAGTATTTCTACAGTTGGGAAGACCGTTGATTTAAATCATATATAGATTCACATAAATCAAAAGTTACCAATCCAAAAAAATATTTGTTTCTTACTATATCAACAATTAGAGTA;start=66356;subtype=IES;support_ref=66;support_variant=41;type=IES;
scaffold51_170_with_IES	MILORD	internal_eliminated_sequence	66367	66396	.	.	.	ID=MILORD.170.66367.66396;Name=MILORD.170.66367.66396;bounded_by_ta=TRUE;common_boundary=None;end=66396;ies_id=IESPGM.PTET51.1.170.63303;ies_left_dist=-11;ies_min_dist=11;ies_right_dist=75;junction_seq=gtcgtatagtatttcTAtatagattcacataa;read_names=J00121:27:H3GGKBBXX:5:2115:8440:36270;sequence=TACAGTTGGGAAGACCGTTGATTTAAATCA;start=66367;subtype=INTERNAL;support_ref=30;support_variant=1;type=ALTERNATIVE;
scaffold51_170_with_IES	MILORD	internal_eliminated_sequence	66367	66454	.	.	.	ID=MILORD.170.66367.66454;Name=MILORD.170.66367.66454;bounded_by_ta=TRUE;common_boundary=None;end=66454;ies_id=IESPGM.PTET51.1.170.63303;ies_left_dist=-11;ies_min_dist=11;ies_right_dist=17;junction_seq=gtcgtatagtatttcTAtcaacaattagagta;read_names=J00121:27:H3GGKBBXX:5:2123:6735:11477;sequence=TACAGTTGGGAAGACCGTTGATTTAAATCATATATAGATTCACATAAATCAAAAGTTACCAATCCAAAAAAATATTTGTTTCTTACTA;start=66367;subtype=INTERNAL;support_ref=30;support_variant=1;type=ALTERNATIVE;
scaffold51_170_with_IES	MILORD	internal_eliminated_sequence	67495	67543	.	.	.	ID=MILORD.170.67495.67543;Name=MILORD.170.67495.67543;bounded_by_ta=TRUE;common_boundary=Both;end=67543;ies_id=IESPGM.PTET51.1.170.64326;ies_left_dist=0;ies_min_dist=0;ies_right_dist=0;junction_seq=actttctctctctgcTAccataagtcatatat;read_names=J00121:27:H3GGKBBXX:5:1112:29579:22678,J00121:27:H3GGKBBXX:5:2101:32339:29888,J00121:27:H3GGKBBXX:5:1113:3498:5622,J00121:27:H3GGKBBXX:5:2101:26646:5112,J00121:27:H3GGKBBXX:5:1112:29731:34547,J00121:27:H3GGKBBXX:5:1206:11759:15574,J00121:27:H3GGKBBXX:5:1125:17086:29800,J00121:27:H3GGKBBXX:5:2125:5132:45414,J00121:27:H3GGKBBXX:5:1104:15869:43023,J00121:27:H3GGKBBXX:5:1110:22759:15856,J00121:27:H3GGKBBXX:5:2219:3539:9209,J00121:27:H3GGKBBXX:5:2109:16873:48175,J00121:27:H3GGKBBXX:5:1223:5061:23804,J00121:27:H3GGKBBXX:5:2201:5345:33123,J00121:27:H3GGKBBXX:5:1226:9942:36130,J00121:27:H3GGKBBXX:5:2113:27346:46698,J00121:27:H3GGKBBXX:5:1223:22445:1666,J00121:27:H3GGKBBXX:5:1119:7273:29782,J00121:27:H3GGKBBXX:5:1221:18588:20269,J00121:27:H3GGKBBXX:5:1101:13930:48456,J00121:27:H3GGKBBXX:5:2224:15311:24085,J00121:27:H3GGKBBXX:5:1122:27204:44588,J00121:27:H3GGKBBXX:5:2128:16873:45080,J00121:27:H3GGKBBXX:5:1213:14012:18388,J00121:27:H3GGKBBXX:5:2210:11576:44095,J00121:27:H3GGKBBXX:5:2120:18020:28534,J00121:27:H3GGKBBXX:5:2225:9171:15065,J00121:27:H3GGKBBXX:5:1211:30168:14379,J00121:27:H3GGKBBXX:5:2120:10358:36780,J00121:27:H3GGKBBXX:5:2205:28889:1824,J00121:27:H3GGKBBXX:5:2110:13149:2123;sequence=TATTGTGCAGCATTTCAAATCATTTCAATATATTCATACGCACCTACAA;start=67495;subtype=IES;support_ref=54;support_variant=31;type=IES;
scaffold51_170_with_IES	MILORD	internal_eliminated_sequence	70310	70369	.	.	.	ID=MILORD.170.70310.70369;Name=MILORD.170.70310.70369;bounded_by_ta=TRUE;common_boundary=RIGHT;end=70369;ies_id=IESPGM.PTET51.1.170.67098;ies_left_dist=6;ies_min_dist=0;ies_right_dist=0;junction_seq=aaatattaaaaacgaTAcatctatacaacaga;read_names=J00121:27:H3GGKBBXX:5:2214:28087:6167;sequence=TAAAGTTACACTAAAATTTAGATAAATTGTTTCACTTTTTTATAAAAATAATATCTCCTG;start=70310;subtype=PARTIAL_EXTERNAL;support_ref=3;support_variant=1;type=ALTERNATIVE;
```
