## Supplementary material for "RNA-mediated nucleosome depletion is required for elimination of transposon-derived DNA": MILORD.gff3 (part 31 of 89)

```
scaffold51_170_with_IES	MILORD	internal_eliminated_sequence	70316	70369	.	.	.	ID=MILORD.170.70316.70369;Name=MILORD.170.70316.70369;bounded_by_ta=TRUE;common_boundary=Both;end=70369;ies_id=IESPGM.PTET51.1.170.67098;ies_left_dist=0;ies_min_dist=0;ies_right_dist=0;junction_seq=taaaaacgataaagtTAcatctatacaacaga;read_names=J00121:27:H3GGKBBXX:5:1215:16498:22907,J00121:27:H3GGKBBXX:5:2202:18497:17790,J00121:27:H3GGKBBXX:5:2121:22353:15082,J00121:27:H3GGKBBXX:5:2222:29396:8787,J00121:27:H3GGKBBXX:5:1212:10368:46926,J00121:27:H3GGKBBXX:5:1106:24728:16067,J00121:27:H3GGKBBXX:5:1109:15138:11583,J00121:27:H3GGKBBXX:5:2206:19400:28076,J00121:27:H3GGKBBXX:5:1224:23054:1806,J00121:27:H3GGKBBXX:5:1125:11830:7152,J00121:27:H3GGKBBXX:5:1104:18294:22538,J00121:27:H3GGKBBXX:5:2223:4624:31558,J00121:27:H3GGKBBXX:5:2228:18751:9473,J00121:27:H3GGKBBXX:5:1111:27864:47102,J00121:27:H3GGKBBXX:5:2105:25499:13218,J00121:27:H3GGKBBXX:5:2218:29193:21201,J00121:27:H3GGKBBXX:5:1101:15798:6185,J00121:27:H3GGKBBXX:5:1216:25053:14730,J00121:27:H3GGKBBXX:5:2224:18061:30714,J00121:27:H3GGKBBXX:5:2104:29477:38926,J00121:27:H3GGKBBXX:5:2119:21460:34846,J00121:27:H3GGKBBXX:5:1216:25510:14678,J00121:27:H3GGKBBXX:5:1216:5812:18564,J00121:27:H3GGKBBXX:5:1124:28990:45783,J00121:27:H3GGKBBXX:5:2211:19329:15680,J00121:27:H3GGKBBXX:5:2214:25033:35936,J00121:27:H3GGKBBXX:5:2205:19979:19935,J00121:27:H3GGKBBXX:5:2119:6593:3916,J00121:27:H3GGKBBXX:5:1208:22201:31312,J00121:27:H3GGKBBXX:5:1217:15463:19109,J00121:27:H3GGKBBXX:5:2113:27022:18915,J00121:27:H3GGKBBXX:5:1104:4411:32173,J00121:27:H3GGKBBXX:5:1205:20111:36481,J00121:27:H3GGKBBXX:5:1208:30310:14836,J00121:27:H3GGKBBXX:5:2212:24809:13851,J00121:27:H3GGKBBXX:5:2113:6370:2932,J00121:27:H3GGKBBXX:5:1106:22567:41757,J00121:27:H3GGKBBXX:5:2218:11322:43761,J00121:27:H3GGKBBXX:5:1210:13606:48386,J00121:27:H3GGKBBXX:5:2213:24688:7838;sequence=TACACTAAAATTTAGATAAATTGTTTCACTTTTTTATAAAAATAATATCTCCTG;start=70316;subtype=IES;support_ref=0;support_variant=40;type=IES;
scaffold51_170_with_IES	MILORD	internal_eliminated_sequence	70738	70762	.	.	.	ID=MILORD.170.70738.70762;Name=MILORD.170.70738.70762;bounded_by_ta=TRUE;common_boundary=None;end=70762;ies_id=IESPGM.PTET51.1.170.67515;ies_left_dist=49;ies_min_dist=49;ies_right_dist=71;junction_seq=taaattgatttctagTAtaatgacaacttctg;read_names=J00121:27:H3GGKBBXX:5:1223:9435:28147;sequence=TATAAATAATACGGAATGAATTATA;start=70738;subtype=MAC;support_ref=53;support_variant=1;type=CRYPTIC;
scaffold51_170_with_IES	MILORD	internal_eliminated_sequence	70787	70833	.	.	.	ID=MILORD.170.70787.70833;Name=MILORD.170.70787.70833;bounded_by_ta=TRUE;common_boundary=Both;end=70833;ies_id=IESPGM.PTET51.1.170.67515;ies_left_dist=0;ies_min_dist=0;ies_right_dist=0;junction_seq=aacttctgtgtgctgTAttatttaaataataa;read_names=J00121:27:H3GGKBBXX:5:1116:4198:32297,J00121:27:H3GGKBBXX:5:1117:5284:15715,J00121:27:H3GGKBBXX:5:2222:8176:27584,J00121:27:H3GGKBBXX:5:2111:23906:38697,J00121:27:H3GGKBBXX:5:2223:22952:6062,J00121:27:H3GGKBBXX:5:1214:10774:16260,J00121:27:H3GGKBBXX:5:2126:17685:47506,J00121:27:H3GGKBBXX:5:2104:3599:38785,J00121:27:H3GGKBBXX:5:2225:22983:20674,J00121:27:H3GGKBBXX:5:2128:17168:43515,J00121:27:H3GGKBBXX:5:2208:29173:14695,J00121:27:H3GGKBBXX:5:1220:2686:42935;sequence=TATTGTCATATCAAATGAAAGTGGAATAATTATGATTGCTCTAACAA;start=70787;subtype=IES;support_ref=46;support_variant=12;type=IES;
scaffold51_170_with_IES	MILORD	internal_eliminated_sequence	71997	72025	.	.	.	ID=MILORD.170.71997.72025;Name=MILORD.170.71997.72025;bounded_by_ta=TRUE;common_boundary=Both;end=72025;ies_id=IESPGM.PTET51.1.170.68678;ies_left_dist=0;ies_min_dist=0;ies_right_dist=0;junction_seq=aacttattattatgtTActtacaataattcca;read_names=J00121:27:H3GGKBBXX:5:2225:18132:8717,J00121:27:H3GGKBBXX:5:1218:18893:33809,J00121:27:H3GGKBBXX:5:2121:1763:42601,J00121:27:H3GGKBBXX:5:2128:19979:28622,J00121:27:H3GGKBBXX:5:1223:12489:7205,J00121:27:H3GGKBBXX:5:1104:23470:28762,J00121:27:H3GGKBBXX:5:1201:19370:13429,J00121:27:H3GGKBBXX:5:1123:9648:14555,J00121:27:H3GGKBBXX:5:1109:5751:6466,J00121:27:H3GGKBBXX:5:1212:16812:34635,J00121:27:H3GGKBBXX:5:2110:2027:28604,J00121:27:H3GGKBBXX:5:1221:13738:9930,J00121:27:H3GGKBBXX:5:2210:17787:42302,J00121:27:H3GGKBBXX:5:2224:26068:12902,J00121:27:H3GGKBBXX:5:1227:4056:10528,J00121:27:H3GGKBBXX:5:2221:21369:32930;sequence=TATAACAGGATTGTTTTCCATCACAACCA;start=71997;subtype=IES;support_ref=0;support_variant=16;type=IES;
scaffold51_170_with_IES	MILORD	internal_eliminated_sequence	72056	73719	.	.	.	ID=MILORD.170.72056.73719;Name=MILORD.170.72056.73719;bounded_by_ta=TRUE;common_boundary=Both;end=73719;ies_id=IESPGM.PTET51.1.170.68708;ies_left_dist=0;ies_min_dist=0;ies_right_dist=0;junction_seq=cattgaaattaatatTAttatatcaatccttt;read_names=J00121:27:H3GGKBBXX:5:2220:29102:34793,J00121:27:H3GGKBBXX:5:1218:27651:4075,J00121:27:H3GGKBBXX:5:2214:27428:5341;sequence=TATTGTTGGTATTCAAAAAACATTTTTTTTTCAGAAAAACAATTTAATAGCAGCATTAACTTCGCTGATTTAATTCCATAAACTCATGCTAATACTAGTCTTTTCGTAAGTAAGGGCTTGATTTTTCTTCCTTAATGAATGATATTTAGAACTTTTTCTTTAAAGATATTTTAATACTTTTAAGTAGGAATCGCACTTAAAAAATATAGTATAGGGGAATAATATAAATTTACCAAAGATGACACTTTTATTTCCAAGAAAATTATTTAAACTAAGGTTCATGATGATTTATTAAAGACATTTTTAGATTTTGAATGTGCTATTTAATTTTCTCTTTGAAACTGATCAATAAGCCTAGGTATTTTTATTCTAATACTACAGGATAATTCATTATATCACTAATTTACTCGAAGGTAATATTATAAAGAAAATTTTTCAGGAATTTATAAGTGTCTGAAACTATTATTATTATGAATAATAGTGGCAATATCATCGGGGTTGATTAAATTATGAATATTAGCAATGTGGATTTAAGTAGAAGATTTAGAAATAAATTTAGTCTATTAATTGCAAAATTTTATTTTCATGTAATTTTGCAATTGTGGGAGAAATCGTCATTCTAGAAATTTGAATAAAGAGCTGAATACAGTAATTGGTCCAAATCAAGTGTTAGAAGGGATATGAGGAAAAGCTTTATAAAAAGGGTAGAATTTTGCATAGCAGCAAGGGGGATTGGATTCTGCTTTAGAGTTTTACCAGAGGTCACATAATAATGAAGAGTTAAACAATTTAATGAATAAATATTCCACGAATTTTATTTAAAAGTAAGTGTGTTAGGATTATGACACTTTTCGTTTATAATGCTCTATGCAAAGGAATGTATCAATTCCTTTGAAAGAGTGCCACTTGGATAGGGTGGAGCTCACTATAATAGATTAGCAGCAATATCATGTGAGCTATCTTTAGGGGTTTTACTTCTATGTTACGTTTTGATATGCTTTTGGTACACATCAAGGTTTGAAAAACCTTTTTTACAAGTATCAAATTTAACTCCGCAAATGAATGGTGGTTGTCTTATGTTTTACTTAAATTCTGAATTTCTATATGAGAAATCAGAAGAAAATATTTGTTATTTGTTTAAAGATTTAGCCTTATGTGTTTAGAAACCTACTTACTTTTGGAGAGGTTAATTTAATTAGCTATCACTTTTGAAATGGATTTTAATTGACTTTCTATTTATTAAGAACATTTTAAGAACTTTATAACAGCTATCATCTTTTTTGGTTTTATTACTTTAGTTAATTGTTATTAAAAATGGTCTAAAATTTTGGGATAAAATTAATTTCTATTGAGGATTAATTTACAGTGATTATCTTAATGTTCCTTTATTTTATCCTATTGTAGCTCATTACCATTCTTAAGGTGGAATACCGAGGTAAGCCAGCCAAATAAGTTCCTTTAAAATTATGATGGTTTTGAATGGAACTTTTATGATTTGAAATTTAATCGTTTAATAGCGCTACATATTTGTTGTTAATATCAAGTGGTAATAATATTTATCAACAAGTTGTACTTTCCTCAGTTTCCATTTTTTTAATTATTATTATATATATAGATTAAATAATGCAAATTTGATAATTTAACAAAAATTTGGAAAGCAACAA;start=72056;subtype=IES;support_ref=16;support_variant=3;type=IES;
scaffold51_170_with_IES	MILORD	internal_eliminated_sequence	76143	76172	.	.	.	ID=MILORD.170.76143.76172;Name=MILORD.170.76143.76172;bounded_by_ta=TRUE;common_boundary=Both;end=76172;ies_id=IESPGM.PTET51.1.170.71131;ies_left_dist=0;ies_min_dist=0;ies_right_dist=0;junction_seq=aaatgaagtctcatcTAcctaaattgcaactg;read_names=J00121:27:H3GGKBBXX:5:1115:14245:9156,J00121:27:H3GGKBBXX:5:1122:20953:27391,J00121:27:H3GGKBBXX:5:2113:30259:1736,J00121:27:H3GGKBBXX:5:1107:3559:20217,J00121:27:H3GGKBBXX:5:2108:24363:17122,J00121:27:H3GGKBBXX:5:2111:28341:12937,J00121:27:H3GGKBBXX:5:2201:5304:31048,J00121:27:H3GGKBBXX:5:1118:9333:43796,J00121:27:H3GGKBBXX:5:2112:4188:37800,J00121:27:H3GGKBBXX:5:2220:8126:7380,J00121:27:H3GGKBBXX:5:1217:4878:28586,J00121:27:H3GGKBBXX:5:2221:26332:46944,J00121:27:H3GGKBBXX:5:1114:18010:24015,J00121:27:H3GGKBBXX:5:1112:23642:38451,J00121:27:H3GGKBBXX:5:1102:9648:11952,J00121:27:H3GGKBBXX:5:2122:7821:39312,J00121:27:H3GGKBBXX:5:2205:23145:37554,J00121:27:H3GGKBBXX:5:1114:3468:19214;sequence=TATAGTATGTATCAATTATGAATGCCATCA;start=76143;subtype=IES;support_ref=16;support_variant=18;type=IES;
scaffold51_170_with_IES	MILORD	internal_eliminated_sequence	76226	76253	.	.	.	ID=MILORD.170.76226.76253;Name=MILORD.170.76226.76253;bounded_by_ta=TRUE;common_boundary=Both;end=76253;ies_id=IESPGM.PTET51.1.170.71184;ies_left_dist=0;ies_min_dist=0;ies_right_dist=0;junction_seq=ttgacacttaaatacTAcaaaattggaattca;read_names=J00121:27:H3GGKBBXX:5:2119:28168:11126,J00121:27:H3GGKBBXX:5:1228:15940:48667,J00121:27:H3GGKBBXX:5:2210:12225:36288,J00121:27:H3GGKBBXX:5:2227:28615:36411,J00121:27:H3GGKBBXX:5:2125:22019:22907,J00121:27:H3GGKBBXX:5:2201:7162:25720,J00121:27:H3GGKBBXX:5:2210:29721:35620,J00121:27:H3GGKBBXX:5:1104:23663:13974,J00121:27:H3GGKBBXX:5:2215:13078:16067,J00121:27:H3GGKBBXX:5:2120:15645:20199,J00121:27:H3GGKBBXX:5:1201:11850:1982,J00121:27:H3GGKBBXX:5:2227:18710:28112,J00121:27:H3GGKBBXX:5:2207:18284:44500,J00121:27:H3GGKBBXX:5:1210:19218:34407,J00121:27:H3GGKBBXX:5:1123:26058:40948,J00121:27:H3GGKBBXX:5:2228:10774:46856,J00121:27:H3GGKBBXX:5:2103:12418:15100,J00121:27:H3GGKBBXX:5:2106:12936:8154,J00121:27:H3GGKBBXX:5:2209:13240:3653,J00121:27:H3GGKBBXX:5:1116:4188:43673,J00121:27:H3GGKBBXX:5:1211:24018:41985;sequence=TACAGATAGAATAAAAATGGACACTCTA;start=76226;subtype=IES;support_ref=3;support_variant=21;type=IES;
scaffold51_170_with_IES	MILORD	internal_eliminated_sequence	76704	76784	.	.	.	ID=MILORD.170.76704.76784;Name=MILORD.170.76704.76784;bounded_by_ta=TRUE;common_boundary=Both;end=76784;ies_id=IESPGM.PTET51.1.170.71634;ies_left_dist=0;ies_min_dist=0;ies_right_dist=0;junction_seq=taaaattgatttaaaTActttaaagaaaatcg;read_names=J00121:27:H3GGKBBXX:5:2104:13575:2756,J00121:27:H3GGKBBXX:5:1213:4624:26951,J00121:27:H3GGKBBXX:5:1112:3914:18863,J00121:27:H3GGKBBXX:5:2203:4878:33826,J00121:27:H3GGKBBXX:5:2120:8004:48948,J00121:27:H3GGKBBXX:5:1114:5487:6220,J00121:27:H3GGKBBXX:5:2206:13738:44675,J00121:27:H3GGKBBXX:5:1127:14925:43462,J00121:27:H3GGKBBXX:5:2201:30949:25122,J00121:27:H3GGKBBXX:5:1228:17107:36481,J00121:27:H3GGKBBXX:5:2107:30695:39734,J00121:27:H3GGKBBXX:5:2215:18761:23522,J00121:27:H3GGKBBXX:5:2220:19167:39945,J00121:27:H3GGKBBXX:5:2214:25378:25386,J00121:27:H3GGKBBXX:5:1128:20973:39453,J00121:27:H3GGKBBXX:5:2116:23693:2774,J00121:27:H3GGKBBXX:5:1226:20111:24103,J00121:27:H3GGKBBXX:5:1219:23642:13095,J00121:27:H3GGKBBXX:5:2208:4685:40526,J00121:27:H3GGKBBXX:5:2202:18456:36007,J00121:27:H3GGKBBXX:5:1124:6766:15188,J00121:27:H3GGKBBXX:5:1101:6492:43691,J00121:27:H3GGKBBXX:5:2115:31497:36165,J00121:27:H3GGKBBXX:5:1223:19167:17579,J00121:27:H3GGKBBXX:5:1108:28036:6079,J00121:27:H3GGKBBXX:5:1101:23886:33844,J00121:27:H3GGKBBXX:5:2214:3123:22661,J00121:27:H3GGKBBXX:5:2111:8329:39312,J00121:27:H3GGKBBXX:5:1215:16955:29079,J00121:27:H3GGKBBXX:5:2106:25317:33299,J00121:27:H3GGKBBXX:5:1105:13930:20920,J00121:27:H3GGKBBXX:5:2201:18741:32209,J00121:27:H3GGKBBXX:5:1106:15838:16032,J00121:27:H3GGKBBXX:5:1110:9435:42143,J00121:27:H3GGKBBXX:5:1213:24139:22010,J00121:27:H3GGKBBXX:5:1118:10105:40491;sequence=TATGGTCCATTTTAAAGTATTTTCTTAACTTAAGTAATTTAGATCCTTATTGTAATTGGAATATTAGAAAATCATGTCCTG;start=76704;subtype=IES;support_ref=94;support_variant=36;type=IES;
scaffold51_170_with_IES	MILORD	internal_eliminated_sequence	79560	79586	.	.	.	ID=MILORD.170.79560.79586;Name=MILORD.170.79560.79586;bounded_by_ta=TRUE;common_boundary=None;end=79586;ies_id=IESPGM.PTET51.1.170.75045;ies_left_dist=636;ies_min_dist=636;ies_right_dist=639;junction_seq=caatacaatataaaaTActaattaatcatttt;read_names=J00121:27:H3GGKBBXX:5:2213:7781:11425;sequence=TATAGTTCACATAATATTACTGAATGT;start=79560;subtype=MAC;support_ref=106;support_variant=1;type=CRYPTIC;
scaffold51_170_with_IES	MILORD	internal_eliminated_sequence	80196	80225	.	.	.	ID=MILORD.170.80196.80225;Name=MILORD.170.80196.80225;bounded_by_ta=TRUE;common_boundary=Both;end=80225;ies_id=IESPGM.PTET51.1.170.75045;ies_left_dist=0;ies_min_dist=0;ies_right_dist=0;junction_seq=tctcagttatgtgtgTAtaacctttatcttaa;read_names=J00121:27:H3GGKBBXX:5:2115:4827:11055,J00121:27:H3GGKBBXX:5:2112:17848:43673,J00121:27:H3GGKBBXX:5:2112:7669:35637,J00121:27:H3GGKBBXX:5:1128:27225:23839,J00121:27:H3GGKBBXX:5:1126:15483:5851,J00121:27:H3GGKBBXX:5:2125:28219:14871,J00121:27:H3GGKBBXX:5:2103:21156:8119,J00121:27:H3GGKBBXX:5:2209:24708:15434,J00121:27:H3GGKBBXX:5:2107:28929:3196,J00121:27:H3GGKBBXX:5:1113:19705:13517,J00121:27:H3GGKBBXX:5:1103:19766:40913,J00121:27:H3GGKBBXX:5:2214:2006:10493,J00121:27:H3GGKBBXX:5:2228:4148:6607,J00121:27:H3GGKBBXX:5:1216:21866:44482,J00121:27:H3GGKBBXX:5:1119:20628:44728,J00121:27:H3GGKBBXX:5:1212:6086:17421,J00121:27:H3GGKBBXX:5:2208:22364:17069,J00121:27:H3GGKBBXX:5:2222:5172:16471,J00121:27:H3GGKBBXX:5:1207:2209:4760,J00121:27:H3GGKBBXX:5:2111:5446:28164,J00121:27:H3GGKBBXX:5:2120:20709:14168,J00121:27:H3GGKBBXX:5:2218:16305:34495,J00121:27:H3GGKBBXX:5:2116:25540:13605,J00121:27:H3GGKBBXX:5:1206:18588:28358,J00121:27:H3GGKBBXX:5:2212:12936:25738,J00121:27:H3GGKBBXX:5:1110:10744:41669,J00121:27:H3GGKBBXX:5:1107:16518:23610,J00121:27:H3GGKBBXX:5:1207:25641:25105,J00121:27:H3GGKBBXX:5:2115:6867:46100,J00121:27:H3GGKBBXX:5:2227:22800:18634,J00121:27:H3GGKBBXX:5:1122:16812:7205,J00121:27:H3GGKBBXX:5:1114:1976:14097,J00121:27:H3GGKBBXX:5:2219:20192:7504,J00121:27:H3GGKBBXX:5:2221:25966:14941,J00121:27:H3GGKBBXX:5:2103:27823:32472,J00121:27:H3GGKBBXX:5:2218:9354:49071,J00121:27:H3GGKBBXX:5:1211:14884:43181,J00121:27:H3GGKBBXX:5:2106:4148:48421,J00121:27:H3GGKBBXX:5:2108:23429:26019,J00121:27:H3GGKBBXX:5:2205:30269:23698,J00121:27:H3GGKBBXX:5:2208:23713:32806,J00121:27:H3GGKBBXX:5:2226:27651:30204,J00121:27:H3GGKBBXX:5:2120:5700:26494,J00121:27:H3GGKBBXX:5:2222:9678:10000,J00121:27:H3GGKBBXX:5:1201:8674:16067,J00121:27:H3GGKBBXX:5:1106:6177:7134,J00121:27:H3GGKBBXX:5:1108:31304:28411,J00121:27:H3GGKBBXX:5:2206:2077:4778,J00121:27:H3GGKBBXX:5:1125:31010:4620,J00121:27:H3GGKBBXX:5:1219:28554:18898,J00121:27:H3GGKBBXX:5:2225:18497:26125;sequence=TACAGTTAGATTAAATCCTCATTTTTAGTA;start=80196;subtype=IES;support_ref=0;support_variant=51;type=IES;
scaffold51_170_with_IES	MILORD	internal_eliminated_sequence	80412	80440	.	.	.	ID=MILORD.170.80412.80440;Name=MILORD.170.80412.80440;bounded_by_ta=TRUE;common_boundary=Both;end=80440;ies_id=IESPGM.PTET51.1.170.75231;ies_left_dist=0;ies_min_dist=0;ies_right_dist=0;junction_seq=ttgctcattatacgtTAataaaactatttttt;read_names=J00121:27:H3GGKBBXX:5:2118:22232:17685,J00121:27:H3GGKBBXX:5:1124:19705:16471,J00121:27:H3GGKBBXX:5:1110:13149:32402,J00121:27:H3GGKBBXX:5:1203:25550:12110,J00121:27:H3GGKBBXX:5:1208:26890:29448,J00121:27:H3GGKBBXX:5:2207:7090:11354,J00121:27:H3GGKBBXX:5:2201:14083:34688,J00121:27:H3GGKBBXX:5:2208:27844:37396,J00121:27:H3GGKBBXX:5:1126:20050:6765,J00121:27:H3GGKBBXX:5:1203:10774:16366,J00121:27:H3GGKBBXX:5:2206:19136:39576,J00121:27:H3GGKBBXX:5:2212:22577:34495,J00121:27:H3GGKBBXX:5:2205:11769:5358,J00121:27:H3GGKBBXX:5:1218:24769:7275,J00121:27:H3GGKBBXX:5:2202:25317:6923,J00121:27:H3GGKBBXX:5:1121:25631:44007,J00121:27:H3GGKBBXX:5:2104:13626:43884,J00121:27:H3GGKBBXX:5:2217:4036:43515;sequence=TATAGTGGATGATTACAATTATTAGGCTA;start=80412;subtype=IES;support_ref=15;support_variant=18;type=IES;
scaffold51_170_with_IES	MILORD	internal_eliminated_sequence	80553	80580	.	.	.	ID=MILORD.170.80553.80580;Name=MILORD.170.80553.80580;bounded_by_ta=TRUE;common_boundary=Both;end=80580;ies_id=IESPGM.PTET51.1.170.75343;ies_left_dist=0;ies_min_dist=0;ies_right_dist=0;junction_seq=cgaaaatattcctttTAccaaaacagtattaa;read_names=J00121:27:H3GGKBBXX:5:1128:21085:46891,J00121:27:H3GGKBBXX:5:2216:14844:14238,J00121:27:H3GGKBBXX:5:2123:18873:39436,J00121:27:H3GGKBBXX:5:1215:16772:13570,J00121:27:H3GGKBBXX:5:1204:25570:28885,J00121:27:H3GGKBBXX:5:2125:27346:19478,J00121:27:H3GGKBBXX:5:1217:7395:39734,J00121:27:H3GGKBBXX:5:1103:27042:23698,J00121:27:H3GGKBBXX:5:2121:25865:25668,J00121:27:H3GGKBBXX:5:1102:9678:11688,J00121:27:H3GGKBBXX:5:2211:11688:15873,J00121:27:H3GGKBBXX:5:1110:17076:47682,J00121:27:H3GGKBBXX:5:1119:20364:33721,J00121:27:H3GGKBBXX:5:2222:6177:22924,J00121:27:H3GGKBBXX:5:2213:20040:6747,J00121:27:H3GGKBBXX:5:2228:10155:24296,J00121:27:H3GGKBBXX:5:1112:19786:48509,J00121:27:H3GGKBBXX:5:1103:16041:25316,J00121:27:H3GGKBBXX:5:1208:22495:27039,J00121:27:H3GGKBBXX:5:1116:25855:31734,J00121:27:H3GGKBBXX:5:1127:7395:10827,J00121:27:H3GGKBBXX:5:2203:20040:18071,J00121:27:H3GGKBBXX:5:2215:16193:26107,J00121:27:H3GGKBBXX:5:2126:19329:43673,J00121:27:H3GGKBBXX:5:1215:19725:32543,J00121:27:H3GGKBBXX:5:1125:12175:25298,J00121:27:H3GGKBBXX:5:1107:12175:42249,J00121:27:H3GGKBBXX:5:2114:29751:29307,J00121:27:H3GGKBBXX:5:1208:20486:24120,J00121:27:H3GGKBBXX:5:1214:19278:30609,J00121:27:H3GGKBBXX:5:2114:14326:20269,J00121:27:H3GGKBBXX:5:1225:10013:26054,J00121:27:H3GGKBBXX:5:2227:19350:19126,J00121:27:H3GGKBBXX:5:2103:24261:39488,J00121:27:H3GGKBBXX:5:2120:18933:6097,J00121:27:H3GGKBBXX:5:1201:9902:32121,J00121:27:H3GGKBBXX:5:1120:24799:12990,J00121:27:H3GGKBBXX:5:1101:17482:22432,J00121:27:H3GGKBBXX:5:2104:15270:8084,J00121:27:H3GGKBBXX:5:1104:22607:8066,J00121:27:H3GGKBBXX:5:2213:8024:4426,J00121:27:H3GGKBBXX:5:1121:13190:46223,J00121:27:H3GGKBBXX:5:2203:8237:28991,J00121:27:H3GGKBBXX:5:1207:14458:1613,J00121:27:H3GGKBBXX:5:2201:22029:47014,J00121:27:H3GGKBBXX:5:2220:6766:28551,J00121:27:H3GGKBBXX:5:1119:17107:35813,J00121:27:H3GGKBBXX:5:2123:15026:31787;sequence=TATAATTAAATACAATAAATGAGTATCA;start=80553;subtype=IES;support_ref=12;support_variant=48;type=IES;
scaffold51_170_with_IES	MILORD	internal_eliminated_sequence	81145	81173	.	.	.	ID=MILORD.170.81145.81173;Name=MILORD.170.81145.81173;bounded_by_ta=TRUE;common_boundary=LEFT;end=81173;ies_id=IESPGM.PTET51.1.170.75907;ies_left_dist=0;ies_min_dist=0;ies_right_dist=-3;junction_seq=aaataattaatttgtTAactagatactctaaa;read_names=J00121:27:H3GGKBBXX:5:1207:24941:33035,J00121:27:H3GGKBBXX:5:2210:21887:44236,J00121:27:H3GGKBBXX:5:2101:30127:28094;sequence=TACTATCTAAATATTAATAATTACTATAA;start=81145;subtype=PARTIAL_EXTERNAL;support_ref=34;support_variant=3;type=ALTERNATIVE;
scaffold51_170_with_IES	MILORD	internal_eliminated_sequence	81145	81170	.	.	.	ID=MILORD.170.81145.81170;Name=MILORD.170.81145.81170;bounded_by_ta=TRUE;common_boundary=Both;end=81170;ies_id=IESPGM.PTET51.1.170.75907;ies_left_dist=0;ies_min_dist=0;ies_right_dist=0;junction_seq=aaataattaatttgtTAataactagatactct;read_names=J00121:27:H3GGKBBXX:5:1212:14966:42372,J00121:27:H3GGKBBXX:5:2222:13382:38539,J00121:27:H3GGKBBXX:5:2111:23145:23839,J00121:27:H3GGKBBXX:5:1127:5223:2844,J00121:27:H3GGKBBXX:5:1109:5984:17315,J00121:27:H3GGKBBXX:5:1203:26849:14291,J00121:27:H3GGKBBXX:5:1101:14367:20269,J00121:27:H3GGKBBXX:5:2213:21836:39787,J00121:27:H3GGKBBXX:5:2210:17716:34653,J00121:27:H3GGKBBXX:5:2218:26687:4514,J00121:27:H3GGKBBXX:5:1102:12104:17896,J00121:27:H3GGKBBXX:5:2101:17452:25439,J00121:27:H3GGKBBXX:5:1204:17898:26810,J00121:27:H3GGKBBXX:5:1201:7070:16735,J00121:27:H3GGKBBXX:5:1127:22191:33193,J00121:27:H3GGKBBXX:5:1203:7293:37624,J00121:27:H3GGKBBXX:5:2111:8136:4057,J00121:27:H3GGKBBXX:5:2118:9303:45115,J00121:27:H3GGKBBXX:5:2104:4685:30644,J00121:27:H3GGKBBXX:5:1116:4888:28428,J00121:27:H3GGKBBXX:5:2201:26880:11917,J00121:27:H3GGKBBXX:5:1228:29163:5640,J00121:27:H3GGKBBXX:5:2103:14062:19531,J00121:27:H3GGKBBXX:5:2117:31619:10352;sequence=TACTATCTAAATATTAATAATTACTA;start=81145;subtype=IES;support_ref=51;support_variant=24;type=IES;
scaffold51_170_with_IES	MILORD	internal_eliminated_sequence	81805	81831	.	.	.	ID=MILORD.170.81805.81831;Name=MILORD.170.81805.81831;bounded_by_ta=TRUE;common_boundary=Both;end=81831;ies_id=IESPGM.PTET51.1.170.76541;ies_left_dist=0;ies_min_dist=0;ies_right_dist=0;junction_seq=tcatctttcgttcgcTAtagcctttcattgag;read_names=J00121:27:H3GGKBBXX:5:2118:30472:9420,J00121:27:H3GGKBBXX:5:2219:14945:9385,J00121:27:H3GGKBBXX:5:2201:30868:33141,J00121:27:H3GGKBBXX:5:1109:9607:38750,J00121:27:H3GGKBBXX:5:1203:18162:35321,J00121:27:H3GGKBBXX:5:1114:4249:47647,J00121:27:H3GGKBBXX:5:2107:15767:4831,J00121:27:H3GGKBBXX:5:2111:21207:32613,J00121:27:H3GGKBBXX:5:1208:9526:16348,J00121:27:H3GGKBBXX:5:2120:11586:6835,J00121:27:H3GGKBBXX:5:2112:24129:33668,J00121:27:H3GGKBBXX:5:1113:26149:30415,J00121:27:H3GGKBBXX:5:1221:19948:7504,J00121:27:H3GGKBBXX:5:1123:9059:3688,J00121:27:H3GGKBBXX:5:2128:13149:22098,J00121:27:H3GGKBBXX:5:2201:25378:11108,J00121:27:H3GGKBBXX:5:1111:10724:24296,J00121:27:H3GGKBBXX:5:2111:27123:20709,J00121:27:H3GGKBBXX:5:2111:21186:32543,J00121:27:H3GGKBBXX:5:1119:23439:47032,J00121:27:H3GGKBBXX:5:2119:31680:26002,J00121:27:H3GGKBBXX:5:1228:29680:31329,J00121:27:H3GGKBBXX:5:2217:16985:23575,J00121:27:H3GGKBBXX:5:1211:7293:25034,J00121:27:H3GGKBBXX:5:1213:24221:28164,J00121:27:H3GGKBBXX:5:1121:17046:38134,J00121:27:H3GGKBBXX:5:1114:11109:2809,J00121:27:H3GGKBBXX:5:2111:9780:9192,J00121:27:H3GGKBBXX:5:2101:23368:48280,J00121:27:H3GGKBBXX:5:1112:5071:20797,J00121:27:H3GGKBBXX:5:2223:7801:13605,J00121:27:H3GGKBBXX:5:2216:19847:23856,J00121:27:H3GGKBBXX:5:2214:21389:29940,J00121:27:H3GGKBBXX:5:2216:12388:30872,J00121:27:H3GGKBBXX:5:2215:19086:24050,J00121:27:H3GGKBBXX:5:1221:9648:48139,J00121:27:H3GGKBBXX:5:2213:10947:26687,J00121:27:H3GGKBBXX:5:2117:9678:4303,J00121:27:H3GGKBBXX:5:2213:19086:47225,J00121:27:H3GGKBBXX:5:1228:25966:31822,J00121:27:H3GGKBBXX:5:1215:8268:30310,J00121:27:H3GGKBBXX:5:1203:22140:31382,J00121:27:H3GGKBBXX:5:1224:10602:34846,J00121:27:H3GGKBBXX:5:1112:24322:15961,J00121:27:H3GGKBBXX:5:2214:15828:14783,J00121:27:H3GGKBBXX:5:1216:8156:19812,J00121:27:H3GGKBBXX:5:2218:24424:41950,J00121:27:H3GGKBBXX:5:1106:6877:46047,J00121:27:H3GGKBBXX:5:2102:18375:39664,J00121:27:H3GGKBBXX:5:1128:18122:43339,J00121:27:H3GGKBBXX:5:2207:12297:7187,J00121:27:H3GGKBBXX:5:1128:6522:15117,J00121:27:H3GGKBBXX:5:2216:10226:2123,J00121:27:H3GGKBBXX:5:1224:24150:1595,J00121:27:H3GGKBBXX:5:1111:31274:24665,J00121:27:H3GGKBBXX:5:2125:15189:46803,J00121:27:H3GGKBBXX:5:1128:12682:4198,J00121:27:H3GGKBBXX:5:2217:16620:3319,J00121:27:H3GGKBBXX:5:1206:2290:31066,J00121:27:H3GGKBBXX:5:2217:14681:35514,J00121:27:H3GGKBBXX:5:1220:25337:12480,J00121:27:H3GGKBBXX:5:2216:11840:47577,J00121:27:H3GGKBBXX:5:2119:18314:2211,J00121:27:H3GGKBBXX:5:2104:19370:6501,J00121:27:H3GGKBBXX:5:2220:26981:44623,J00121:27:H3GGKBBXX:5:2204:24393:36868,J00121:27:H3GGKBBXX:5:2210:22252:47331,J00121:27:H3GGKBBXX:5:2118:7395:34248;sequence=TATAGGGTTTTCATTTATTTTCATCTA;start=81805;subtype=IES;support_ref=18;support_variant=68;type=IES;
scaffold51_170_with_IES	MILORD	internal_eliminated_sequence	88863	88889	.	.	.	ID=MILORD.170.88863.88889;Name=MILORD.170.88863.88889;bounded_by_ta=TRUE;common_boundary=None;end=88889;ies_id=IESPGM.PTET51.1.170.83807;ies_left_dist=235;ies_min_dist=235;ies_right_dist=237;junction_seq=tttaaggattcgaatTAcataaacaaaaatat;read_names=J00121:27:H3GGKBBXX:5:2223:17076:11565,J00121:27:H3GGKBBXX:5:1108:21278:27285;sequence=TACAAATTAAGCAAATATGCTCCTCTA;start=88863;subtype=MAC;support_ref=232;support_variant=2;type=CRYPTIC;
scaffold51_170_with_IES	MILORD	internal_eliminated_sequence	89098	89126	.	.	.	ID=MILORD.170.89098.89126;Name=MILORD.170.89098.89126;bounded_by_ta=TRUE;common_boundary=Both;end=89126;ies_id=IESPGM.PTET51.1.170.83807;ies_left_dist=0;ies_min_dist=0;ies_right_dist=0;junction_seq=cctaccaatttttaaTAtgaattaacaagatc;read_names=J00121:27:H3GGKBBXX:5:2206:1722:43550,J00121:27:H3GGKBBXX:5:1225:14489:30398,J00121:27:H3GGKBBXX:5:1220:26910:46997,J00121:27:H3GGKBBXX:5:2226:27225:16981,J00121:27:H3GGKBBXX:5:2207:6411:19460,J00121:27:H3GGKBBXX:5:2220:19766:29765,J00121:27:H3GGKBBXX:5:2111:26179:3494,J00121:27:H3GGKBBXX:5:1217:7324:38662,J00121:27:H3GGKBBXX:5:2111:21562:33299,J00121:27:H3GGKBBXX:5:2207:15798:8822,J00121:27:H3GGKBBXX:5:1204:8866:8594,J00121:27:H3GGKBBXX:5:2205:22830:38732,J00121:27:H3GGKBBXX:5:2211:7760:35550,J00121:27:H3GGKBBXX:5:2214:2808:1402,J00121:27:H3GGKBBXX:5:1213:24038:35374,J00121:27:H3GGKBBXX:5:2215:18700:5411,J00121:27:H3GGKBBXX:5:2111:12895:6818,J00121:27:H3GGKBBXX:5:1111:6106:14396,J00121:27:H3GGKBBXX:5:2205:29863:26336,J00121:27:H3GGKBBXX:5:2203:21308:10458,J00121:27:H3GGKBBXX:5:2102:28229:42179,J00121:27:H3GGKBBXX:5:2119:23003:30169,J00121:27:H3GGKBBXX:5:2217:23571:16735,J00121:27:H3GGKBBXX:5:2223:23541:43937,J00121:27:H3GGKBBXX:5:1222:23226:12374,J00121:27:H3GGKBBXX:5:2207:26880:13851,J00121:27:H3GGKBBXX:5:2106:5101:32420,J00121:27:H3GGKBBXX:5:2110:14245:43761,J00121:27:H3GGKBBXX:5:2107:25185:9965,J00121:27:H3GGKBBXX:5:2213:15290:24929,J00121:27:H3GGKBBXX:5:2212:30787:48614,J00121:27:H3GGKBBXX:5:2224:13839:7222,J00121:27:H3GGKBBXX:5:2121:17482:40965,J00121:27:H3GGKBBXX:5:2111:15402:27865,J00121:27:H3GGKBBXX:5:2206:12662:46786,J00121:27:H3GGKBBXX:5:1216:14854:34864,J00121:27:H3GGKBBXX:5:2223:9029:42776,J00121:27:H3GGKBBXX:5:2111:23744:37185,J00121:27:H3GGKBBXX:5:2210:29559:46979,J00121:27:H3GGKBBXX:5:1118:17279:5692,J00121:27:H3GGKBBXX:5:2224:6380:16207,J00121:27:H3GGKBBXX:5:2223:18923:35585,J00121:27:H3GGKBBXX:5:2116:7984:40367,J00121:27:H3GGKBBXX:5:2119:13088:10000,J00121:27:H3GGKBBXX:5:1110:11485:19636,J00121:27:H3GGKBBXX:5:2117:28544:6361,J00121:27:H3GGKBBXX:5:2108:23612:13464,J00121:27:H3GGKBBXX:5:2216:8633:28727,J00121:27:H3GGKBBXX:5:2219:19136:31488,J00121:27:H3GGKBBXX:5:1125:14418:43919,J00121:27:H3GGKBBXX:5:1212:6197:35690,J00121:27:H3GGKBBXX:5:1206:20141:32736,J00121:27:H3GGKBBXX:5:1220:22901:6501,J00121:27:H3GGKBBXX:5:1112:5172:17350,J00121:27:H3GGKBBXX:5:2118:18152:1648,J00121:27:H3GGKBBXX:5:2123:21054:48210,J00121:27:H3GGKBBXX:5:2208:5091:27584,J00121:27:H3GGKBBXX:5:2201:23460:18652,J00121:27:H3GGKBBXX:5:1109:31142:16418;sequence=TATAGAACATATTAATCAGAATTCAACTA;start=89098;subtype=IES;support_ref=12;support_variant=59;type=IES;
scaffold51_170_with_IES	MILORD	internal_eliminated_sequence	89515	89544	.	.	.	ID=MILORD.170.89515.89544;Name=MILORD.170.89515.89544;bounded_by_ta=TRUE;common_boundary=Both;end=89544;ies_id=IESPGM.PTET51.1.170.84195;ies_left_dist=0;ies_min_dist=0;ies_right_dist=0;junction_seq=ctaatcccaatatgtTAactagcaaccattaa;read_names=J00121:27:H3GGKBBXX:5:1213:15382:8348,J00121:27:H3GGKBBXX:5:2206:12428:7943,J00121:27:H3GGKBBXX:5:2106:13210:20867,J00121:27:H3GGKBBXX:5:1224:6502:18880,J00121:27:H3GGKBBXX:5:2110:7740:37202,J00121:27:H3GGKBBXX:5:1221:21887:10335,J00121:27:H3GGKBBXX:5:1201:10825:45643,J00121:27:H3GGKBBXX:5:1202:23744:3213,J00121:27:H3GGKBBXX:5:1112:15940:43919,J00121:27:H3GGKBBXX:5:1117:14377:44834,J00121:27:H3GGKBBXX:5:2220:27113:32015,J00121:27:H3GGKBBXX:5:2224:22181:11302,J00121:27:H3GGKBBXX:5:1105:23277:10141,J00121:27:H3GGKBBXX:5:1226:6969:13957,J00121:27:H3GGKBBXX:5:1117:11140:5569,J00121:27:H3GGKBBXX:5:1213:21369:15311,J00121:27:H3GGKBBXX:5:1212:22638:28340,J00121:27:H3GGKBBXX:5:1107:19806:12146,J00121:27:H3GGKBBXX:5:2116:27306:1156,J00121:27:H3GGKBBXX:5:2205:23013:47313,J00121:27:H3GGKBBXX:5:2107:12175:13799,J00121:27:H3GGKBBXX:5:2116:8389:5833,J00121:27:H3GGKBBXX:5:2224:5183:15574,J00121:27:H3GGKBBXX:5:1209:25195:11284,J00121:27:H3GGKBBXX:5:2117:19969:5816,J00121:27:H3GGKBBXX:5:2213:8948:21571,J00121:27:H3GGKBBXX:5:1101:5507:8084,J00121:27:H3GGKBBXX:5:1216:9557:10669,J00121:27:H3GGKBBXX:5:1128:23886:30995,J00121:27:H3GGKBBXX:5:1124:17340:41704,J00121:27:H3GGKBBXX:5:2224:13403:19513,J00121:27:H3GGKBBXX:5:1225:15300:21993,J00121:27:H3GGKBBXX:5:2104:9080:12163,J00121:27:H3GGKBBXX:5:2217:20395:40350,J00121:27:H3GGKBBXX:5:1211:24566:20990,J00121:27:H3GGKBBXX:5:1224:14296:40543,J00121:27:H3GGKBBXX:5:1109:27722:4374,J00121:27:H3GGKBBXX:5:2116:4675:12234,J00121:27:H3GGKBBXX:5:2210:26697:17649,J00121:27:H3GGKBBXX:5:1225:30716:4215,J00121:27:H3GGKBBXX:5:1203:25469:4725,J00121:27:H3GGKBBXX:5:2214:12824:17350,J00121:27:H3GGKBBXX:5:1116:19329:10968,J00121:27:H3GGKBBXX:5:2107:22414:3899,J00121:27:H3GGKBBXX:5:1222:24566:1754,J00121:27:H3GGKBBXX:5:2101:14945:13992,J00121:27:H3GGKBBXX:5:1102:23571:24964,J00121:27:H3GGKBBXX:5:2221:19806:22063,J00121:27:H3GGKBBXX:5:1109:21704:22995,J00121:27:H3GGKBBXX:5:2228:27732:2211,J00121:27:H3GGKBBXX:5:2106:30990:28815,J00121:27:H3GGKBBXX:5:1112:23977:19302,J00121:27:H3GGKBBXX:5:2108:20973:33053,J00121:27:H3GGKBBXX:5:2208:22780:8506;sequence=TATAGGTGGGGAGACTTTAACATGTGACTA;start=89515;subtype=IES;support_ref=0;support_variant=54;type=IES;
scaffold51_170_with_IES	MILORD	internal_eliminated_sequence	90335	90399	.	.	.	ID=MILORD.170.90335.90399;Name=MILORD.170.90335.90399;bounded_by_ta=TRUE;common_boundary=Both;end=90399;ies_id=IESPGM.PTET51.1.170.84985;ies_left_dist=0;ies_min_dist=0;ies_right_dist=0;junction_seq=ataattggtggtataTAcctaaaatctaaagc;read_names=J00121:27:H3GGKBBXX:5:1215:12307:8963,J00121:27:H3GGKBBXX:5:2201:11221:27936,J00121:27:H3GGKBBXX:5:2218:10531:20973,J00121:27:H3GGKBBXX:5:2212:20679:26424,J00121:27:H3GGKBBXX:5:2212:3711:14537,J00121:27:H3GGKBBXX:5:1127:15108:28446,J00121:27:H3GGKBBXX:5:2220:12307:47120,J00121:27:H3GGKBBXX:5:1211:13119:46065,J00121:27:H3GGKBBXX:5:2221:1955:14097,J00121:27:H3GGKBBXX:5:2115:7344:21500,J00121:27:H3GGKBBXX:5:1202:7781:44025,J00121:27:H3GGKBBXX:5:2212:19309:37941,J00121:27:H3GGKBBXX:5:2113:27356:22766,J00121:27:H3GGKBBXX:5:1101:23632:10721,J00121:27:H3GGKBBXX:5:1205:20314:16295,J00121:27:H3GGKBBXX:5:1224:6471:7785,J00121:27:H3GGKBBXX:5:1114:24474:23645,J00121:27:H3GGKBBXX:5:2202:19481:6519;sequence=TATTGTAGATTTGATATCAAAATTAGAATTAAATTAACGTGTTTAATGTTTTACCTTATTCCCAA;start=90335;subtype=IES;support_ref=76;support_variant=18;type=IES;
scaffold51_170_with_IES	MILORD	internal_eliminated_sequence	90646	91021	.	.	.	ID=MILORD.170.90646.91021;Name=MILORD.170.90646.91021;bounded_by_ta=TRUE;common_boundary=Both;end=91021;ies_id=IESPGM.PTET51.1.170.85231;ies_left_dist=0;ies_min_dist=0;ies_right_dist=0;junction_seq=agaaattgtttaaatTAtattgcttaaactga;read_names=J00121:27:H3GGKBBXX:5:2205:26403:13552,J00121:27:H3GGKBBXX:5:2109:10592:40315,J00121:27:H3GGKBBXX:5:1203:6522:19443,J00121:27:H3GGKBBXX:5:2202:23358:24947,J00121:27:H3GGKBBXX:5:2210:7608:21078,J00121:27:H3GGKBBXX:5:2104:19522:38310,J00121:27:H3GGKBBXX:5:2202:30005:25668,J00121:27:H3GGKBBXX:5:1213:7801:44552,J00121:27:H3GGKBBXX:5:2102:22881:22854,J00121:27:H3GGKBBXX:5:1108:13991:23944,J00121:27:H3GGKBBXX:5:2118:16478:33703,J00121:27:H3GGKBBXX:5:2111:8481:22555,J00121:27:H3GGKBBXX:5:2220:20446:38679,J00121:27:H3GGKBBXX:5:2216:4746:27760,J00121:27:H3GGKBBXX:5:2214:14397:3160,J00121:27:H3GGKBBXX:5:2216:5244:27742,J00121:27:H3GGKBBXX:5:1116:23632:31365,J00121:27:H3GGKBBXX:5:2109:25175:28094,J00121:27:H3GGKBBXX:5:1219:15463:34442;sequence=TATAGTTTATGCACAAAAATTCTTTTAGAATCTTAAGTTGATTTTGTTAAAAAATTATATGGTAATAATTTTGGAATATTATTGATATAATTTGTTTAATCATAATTTTCAACACTTTTATAAATCAGTTCATTGTATTTAAAGCATCAGCTAATACATTACATTATATATATTGAATTTTACCTTTGCCAATATATGAAAAATAGAATGTTAAACAAAGTAATGTTTTTGAGCAGAAATAAAAATAGTTTTAAAAAGTTAAAATAACAGAAAAATTAAGGAAATATTTTATTAAATTTTCATTATTTACTTCATTAAGTTATTAAAAATTTTCATTTACATACTGATTCTGTGAAGGTGTTTCATGGGATCACTA;start=90646;subtype=IES;support_ref=90;support_variant=19;type=IES;
scaffold51_170_with_IES	MILORD	internal_eliminated_sequence	92015	92129	.	.	.	ID=MILORD.170.92015.92129;Name=MILORD.170.92015.92129;bounded_by_ta=TRUE;common_boundary=RIGHT;end=92129;ies_id=IESPGM.PTET51.1.170.86274;ies_left_dist=50;ies_min_dist=0;ies_right_dist=0;junction_seq=taaaattatctaactTAtaagtttgataatca;read_names=J00121:27:H3GGKBBXX:5:1112:14681:4989;sequence=TATTGTAAACTTAAATGGCTTTTGAAGTTTCTTAAATTTTTCAAAATAGTTATTGTTGATAAATTAGTATTTATATATATTATGTTACAAATTAGAATGAAATTCAGTTTTTCAA;start=92015;subtype=PARTIAL_EXTERNAL;support_ref=67;support_variant=1;type=ALTERNATIVE;
scaffold51_170_with_IES	MILORD	internal_eliminated_sequence	92065	92129	.	.	.	ID=MILORD.170.92065.92129;Name=MILORD.170.92065.92129;bounded_by_ta=TRUE;common_boundary=Both;end=92129;ies_id=IESPGM.PTET51.1.170.86274;ies_left_dist=0;ies_min_dist=0;ies_right_dist=0;junction_seq=atttttcaaaatagtTAtaagtttgataatca;read_names=J00121:27:H3GGKBBXX:5:1127:12246:32771,J00121:27:H3GGKBBXX:5:1105:10145:21535,J00121:27:H3GGKBBXX:5:1117:19350:31611,J00121:27:H3GGKBBXX:5:1222:14915:6343,J00121:27:H3GGKBBXX:5:1210:8968:4163,J00121:27:H3GGKBBXX:5:1224:22587:40702,J00121:27:H3GGKBBXX:5:2107:20983:9192,J00121:27:H3GGKBBXX:5:1113:29203:18265,J00121:27:H3GGKBBXX:5:2219:24667:7029,J00121:27:H3GGKBBXX:5:2204:8186:15996,J00121:27:H3GGKBBXX:5:2209:7243:32437,J00121:27:H3GGKBBXX:5:1102:27894:35022,J00121:27:H3GGKBBXX:5:2115:3112:32068,J00121:27:H3GGKBBXX:5:1119:12631:23135,J00121:27:H3GGKBBXX:5:2214:20283:47155,J00121:27:H3GGKBBXX:5:2123:22638:44482,J00121:27:H3GGKBBXX:5:1227:10409:13166,J00121:27:H3GGKBBXX:5:2219:26068:35479,J00121:27:H3GGKBBXX:5:2110:21257:28024,J00121:27:H3GGKBBXX:5:2214:20232:47137,J00121:27:H3GGKBBXX:5:1206:21481:32560,J00121:27:H3GGKBBXX:5:2227:17645:13394,J00121:27:H3GGKBBXX:5:2114:29092:15785,J00121:27:H3GGKBBXX:5:2223:26291:2035,J00121:27:H3GGKBBXX:5:2115:27793:28551,J00121:27:H3GGKBBXX:5:2222:15422:7785,J00121:27:H3GGKBBXX:5:2224:20740:41827,J00121:27:H3GGKBBXX:5:1228:17097:21553,J00121:27:H3GGKBBXX:5:1216:3975:33492,J00121:27:H3GGKBBXX:5:2215:29701:4532,J00121:27:H3GGKBBXX:5:1218:5568:28164,J00121:27:H3GGKBBXX:5:1208:1976:22784,J00121:27:H3GGKBBXX:5:2116:7720:14097,J00121:27:H3GGKBBXX:5:2113:6421:14660,J00121:27:H3GGKBBXX:5:1125:15422:31136,J00121:27:H3GGKBBXX:5:1119:19684:22098,J00121:27:H3GGKBBXX:5:2220:1905:16295,J00121:27:H3GGKBBXX:5:2210:7415:3899,J00121:27:H3GGKBBXX:5:1122:19563:6202,J00121:27:H3GGKBBXX:5:1208:17604:17192,J00121:27:H3GGKBBXX:5:1108:16884:38908,J00121:27:H3GGKBBXX:5:2203:29346:3776,J00121:27:H3GGKBBXX:5:1117:13423:1824;sequence=TATTGTTGATAAATTAGTATTTATATATATTATGTTACAAATTAGAATGAAATTCAGTTTTTCAA;start=92065;subtype=IES;support_ref=72;support_variant=43;type=IES;
scaffold51_170_with_IES	MILORD	internal_eliminated_sequence	92065	92131	.	.	.	ID=MILORD.170.92065.92131;Name=MILORD.170.92065.92131;bounded_by_ta=TRUE;common_boundary=LEFT;end=92131;ies_id=IESPGM.PTET51.1.170.86274;ies_left_dist=0;ies_min_dist=0;ies_right_dist=-2;junction_seq=atttttcaaaatagtTAagtttgataatcaag;read_names=J00121:27:H3GGKBBXX:5:1213:9283:19970,J00121:27:H3GGKBBXX:5:2113:2564:24120,J00121:27:H3GGKBBXX:5:2218:23835:10335;sequence=TATTGTTGATAAATTAGTATTTATATATATTATGTTACAAATTAGAATGAAATTCAGTTTTTCAATA;start=92065;subtype=PARTIAL_EXTERNAL;support_ref=72;support_variant=3;type=ALTERNATIVE;
scaffold51_170_with_IES	MILORD	internal_eliminated_sequence	92994	93020	.	.	.	ID=MILORD.170.92994.93020;Name=MILORD.170.92994.93020;bounded_by_ta=TRUE;common_boundary=Both;end=93020;ies_id=IESPGM.PTET51.1.170.87138;ies_left_dist=0;ies_min_dist=0;ies_right_dist=0;junction_seq=gaacatctaaaatatTAattgttaaaaataca;read_names=J00121:27:H3GGKBBXX:5:2216:11667:35708,J00121:27:H3GGKBBXX:5:2121:20435:9719,J00121:27:H3GGKBBXX:5:2216:6208:16155,J00121:27:H3GGKBBXX:5:2226:8044:35514,J00121:27:H3GGKBBXX:5:1226:21887:33334,J00121:27:H3GGKBBXX:5:2113:6289:10669,J00121:27:H3GGKBBXX:5:1213:25002:30362,J00121:27:H3GGKBBXX:5:2222:6451:41088,J00121:27:H3GGKBBXX:5:2108:10734:2404,J00121:27:H3GGKBBXX:5:2126:14742:37624,J00121:27:H3GGKBBXX:5:1104:24403:37589,J00121:27:H3GGKBBXX:5:1207:18274:30767,J00121:27:H3GGKBBXX:5:2116:26220:32086,J00121:27:H3GGKBBXX:5:2126:14042:37677,J00121:27:H3GGKBBXX:5:2107:30188:27426,J00121:27:H3GGKBBXX:5:2109:20912:5095,J00121:27:H3GGKBBXX:5:2113:26677:38504,J00121:27:H3GGKBBXX:5:1227:19299:12814,J00121:27:H3GGKBBXX:5:2228:12631:43040,J00121:27:H3GGKBBXX:5:1206:14215:32349,J00121:27:H3GGKBBXX:5:1213:14549:31734,J00121:27:H3GGKBBXX:5:1124:27590:21483,J00121:27:H3GGKBBXX:5:2206:8826:6519,J00121:27:H3GGKBBXX:5:1201:30807:15381,J00121:27:H3GGKBBXX:5:2226:23876:18036,J00121:27:H3GGKBBXX:5:2223:19187:9209,J00121:27:H3GGKBBXX:5:2211:15199:21113,J00121:27:H3GGKBBXX:5:1224:23916:33826,J00121:27:H3GGKBBXX:5:2218:24180:26934,J00121:27:H3GGKBBXX:5:2105:19999:4673,J00121:27:H3GGKBBXX:5:1111:24728:22151,J00121:27:H3GGKBBXX:5:1220:30066:27848,J00121:27:H3GGKBBXX:5:2107:26697:35198,J00121:27:H3GGKBBXX:5:1108:23307:10370,J00121:27:H3GGKBBXX:5:1227:28057:27672,J00121:27:H3GGKBBXX:5:1102:25763:44974,J00121:27:H3GGKBBXX:5:2217:29488:40526,J00121:27:H3GGKBBXX:5:1225:12165:28094,J00121:27:H3GGKBBXX:5:2207:15818:3688,J00121:27:H3GGKBBXX:5:2216:27509:9244,J00121:27:H3GGKBBXX:5:1201:19857:40543,J00121:27:H3GGKBBXX:5:1219:6461:28868,J00121:27:H3GGKBBXX:5:2111:28371:9965,J00121:27:H3GGKBBXX:5:1115:16528:17016,J00121:27:H3GGKBBXX:5:1105:24718:20515,J00121:27:H3GGKBBXX:5:2210:28260:39910,J00121:27:H3GGKBBXX:5:1117:9587:36780,J00121:27:H3GGKBBXX:5:2103:25104:7679,J00121:27:H3GGKBBXX:5:2122:17563:34037,J00121:27:H3GGKBBXX:5:1111:14803:14695,J00121:27:H3GGKBBXX:5:2103:10571:34547,J00121:27:H3GGKBBXX:5:1207:5101:32947,J00121:27:H3GGKBBXX:5:2228:12489:43146,J00121:27:H3GGKBBXX:5:2108:17908:30661,J00121:27:H3GGKBBXX:5:2201:13819:36763,J00121:27:H3GGKBBXX:5:1218:6948:16418,J00121:27:H3GGKBBXX:5:1204:18111:10475,J00121:27:H3GGKBBXX:5:1119:29965:16454,J00121:27:H3GGKBBXX:5:2216:12895:21553,J00121:27:H3GGKBBXX:5:1105:24982:6730,J00121:27:H3GGKBBXX:5:2227:15585:32332,J00121:27:H3GGKBBXX:5:2228:16254:32332,J00121:27:H3GGKBBXX:5:2205:26311:40754,J00121:27:H3GGKBBXX:5:2212:20506:18388;sequence=TATAGATAAAACTGGAGAAAATAACTG;start=92994;subtype=IES;support_ref=0;support_variant=64;type=IES;
scaffold51_170_with_IES	MILORD	internal_eliminated_sequence	93209	93254	.	.	.	ID=MILORD.170.93209.93254;Name=MILORD.170.93209.93254;bounded_by_ta=TRUE;common_boundary=Both;end=93254;ies_id=IESPGM.PTET51.1.170.87326;ies_left_dist=0;ies_min_dist=0;ies_right_dist=0;junction_seq=gcagcttaaaacagcTAacgatcaataaat;read_names=J00121:27:H3GGKBBXX:5:2210:3782:9350,J00121:27:H3GGKBBXX:5:1113:9130:25263,J00121:27:H3GGKBBXX:5:2228:3346:41686,J00121:27:H3GGKBBXX:5:1112:18802:47506,J00121:27:H3GGKBBXX:5:1128:7923:26723,J00121:27:H3GGKBBXX:5:2205:8856:38785,J00121:27:H3GGKBBXX:5:2103:26423:38697,J00121:27:H3GGKBBXX:5:1127:6522:24050,J00121:27:H3GGKBBXX:5:1214:2980:17878,J00121:27:H3GGKBBXX:5:2123:2899:11372,J00121:27:H3GGKBBXX:5:1115:13027:11970,J00121:27:H3GGKBBXX:5:2202:15006:42407,J00121:27:H3GGKBBXX:5:1124:19035:8418,J00121:27:H3GGKBBXX:5:2101:29883:27285,J00121:27:H3GGKBBXX:5:1206:12976:47155;sequence=TATTATCAAAACATTTTAATTATTAAACACGAGAATAATTTAACAA;start=93209;subtype=IES;support_ref=153;support_variant=15;type=IES;
scaffold51_170_with_IES	MILORD	internal_eliminated_sequence	93508	93575	.	.	.	ID=MILORD.170.93508.93575;Name=MILORD.170.93508.93575;bounded_by_ta=TRUE;common_boundary=Both;end=93575;ies_id=IESPGM.PTET51.1.170.87579;ies_left_dist=0;ies_min_dist=0;ies_right_dist=0;junction_seq=cactttgagttatgaTAtcagataaaatataa;read_names=J00121:27:H3GGKBBXX:5:1109:11789:31628,J00121:27:H3GGKBBXX:5:2218:23094:32578,J00121:27:H3GGKBBXX:5:2118:6796:21571,J00121:27:H3GGKBBXX:5:1108:27803:5886,J00121:27:H3GGKBBXX:5:1125:11982:28481,J00121:27:H3GGKBBXX:5:1218:24566:9139,J00121:27:H3GGKBBXX:5:1223:29680:9948,J00121:27:H3GGKBBXX:5:2113:5578:20480,J00121:27:H3GGKBBXX:5:2220:14570:18300,J00121:27:H3GGKBBXX:5:2217:22972:30820,J00121:27:H3GGKBBXX:5:1202:13636:27443,J00121:27:H3GGKBBXX:5:2217:11079:9508,J00121:27:H3GGKBBXX:5:2218:10967:14660,J00121:27:H3GGKBBXX:5:2101:4076:36235,J00121:27:H3GGKBBXX:5:2217:4959:40860,J00121:27:H3GGKBBXX:5:2224:13098:33897,J00121:27:H3GGKBBXX:5:2124:21816:15944,J00121:27:H3GGKBBXX:5:2223:22841:10546,J00121:27:H3GGKBBXX:5:1216:23520:40139,J00121:27:H3GGKBBXX:5:1107:24688:22362,J00121:27:H3GGKBBXX:5:2114:29477:26336,J00121:27:H3GGKBBXX:5:2207:27438:22133,J00121:27:H3GGKBBXX:5:2108:16782:41721,J00121:27:H3GGKBBXX:5:1128:12784:41229,J00121:27:H3GGKBBXX:5:2220:14610:18089;sequence=TATAGTGAAATATAGAAACTAATATTTTAGACAATTAAAAAATACTATTATCGTAATTAATCCTAATG;start=93508;subtype=IES;support_ref=66;support_variant=25;type=IES;
scaffold51_170_with_IES	MILORD	internal_eliminated_sequence	93510	93575	.	.	.	ID=MILORD.170.93510.93575;Name=MILORD.170.93510.93575;bounded_by_ta=TRUE;common_boundary=RIGHT;end=93575;ies_id=IESPGM.PTET51.1.170.87579;ies_left_dist=-2;ies_min_dist=0;ies_right_dist=0;junction_seq=ctttgagttatgataTAtcagataaaatataa;read_names=J00121:27:H3GGKBBXX:5:1202:8795:30485,J00121:27:H3GGKBBXX:5:1123:9638:38064,J00121:27:H3GGKBBXX:5:1225:16133:44394,J00121:27:H3GGKBBXX:5:1118:16752:18388;sequence=TAGTGAAATATAGAAACTAATATTTTAGACAATTAAAAAATACTATTATCGTAATTAATCCTAATG;start=93510;subtype=PARTIAL_INTERNAL;support_ref=33;support_variant=4;type=ALTERNATIVE;
scaffold51_170_with_IES	MILORD	internal_eliminated_sequence	94273	94316	.	.	.	ID=MILORD.170.94273.94316;Name=MILORD.170.94273.94316;bounded_by_ta=TRUE;common_boundary=Both;end=94316;ies_id=IESPGM.PTET51.1.170.88276;ies_left_dist=0;ies_min_dist=0;ies_right_dist=0;junction_seq=ttattaacattggagTAaatagtcgattattg;read_names=J00121:27:H3GGKBBXX:5:1125:11383:2650,J00121:27:H3GGKBBXX:5:2119:13362:31681,J00121:27:H3GGKBBXX:5:2211:3945:8400,J00121:27:H3GGKBBXX:5:1214:9922:39330,J00121:27:H3GGKBBXX:5:1212:26403:45906,J00121:27:H3GGKBBXX:5:1209:20750:3055,J00121:27:H3GGKBBXX:5:1206:16965:16190,J00121:27:H3GGKBBXX:5:1227:19674:1156,J00121:27:H3GGKBBXX:5:1114:16934:16876,J00121:27:H3GGKBBXX:5:2116:16447:8330,J00121:27:H3GGKBBXX:5:2124:22678:31681,J00121:27:H3GGKBBXX:5:2213:27316:9965,J00121:27:H3GGKBBXX:5:1211:6461:11143,J00121:27:H3GGKBBXX:5:1224:14722:7275,J00121:27:H3GGKBBXX:5:2121:10521:35725,J00121:27:H3GGKBBXX:5:1102:10084:9297,J00121:27:H3GGKBBXX:5:1108:8460:34160;sequence=TATAGAAATTTAAAAATAAAAAATAAAATACTTAAATTCAATCA;start=94273;subtype=IES;support_ref=39;support_variant=17;type=IES;
scaffold51_170_with_IES	MILORD	internal_eliminated_sequence	94822	94849	.	.	.	ID=MILORD.170.94822.94849;Name=MILORD.170.94822.94849;bounded_by_ta=TRUE;common_boundary=Both;end=94849;ies_id=IESPGM.PTET51.1.170.88781;ies_left_dist=0;ies_min_dist=0;ies_right_dist=0;junction_seq=gtaagttaaattttgTActtatatataggaag;read_names=J00121:27:H3GGKBBXX:5:1226:26829:26599,J00121:27:H3GGKBBXX:5:2115:24992:41423,J00121:27:H3GGKBBXX:5:2207:5172:43198,J00121:27:H3GGKBBXX:5:1217:8988:30292,J00121:27:H3GGKBBXX:5:1224:19806:31769,J00121:27:H3GGKBBXX:5:2209:6025:21078,J00121:27:H3GGKBBXX:5:2217:3183:15451,J00121:27:H3GGKBBXX:5:1205:14763:20287,J00121:27:H3GGKBBXX:5:2220:14083:24876,J00121:27:H3GGKBBXX:5:1215:9313:39647,J00121:27:H3GGKBBXX:5:1121:8186:32806,J00121:27:H3GGKBBXX:5:1201:9962:29272,J00121:27:H3GGKBBXX:5:2201:14712:12321,J00121:27:H3GGKBBXX:5:2208:8471:28340,J00121:27:H3GGKBBXX:5:1228:19664:28815,J00121:27:H3GGKBBXX:5:1202:30208:5622,J00121:27:H3GGKBBXX:5:1215:16782:26388,J00121:27:H3GGKBBXX:5:1226:8369:19935,J00121:27:H3GGKBBXX:5:2111:31395:27584,J00121:27:H3GGKBBXX:5:2210:9749:30239,J00121:27:H3GGKBBXX:5:1227:30218:38240,J00121:27:H3GGKBBXX:5:2218:22150:31365,J00121:27:H3GGKBBXX:5:1121:29518:38609,J00121:27:H3GGKBBXX:5:2209:14032:4286,J00121:27:H3GGKBBXX:5:2207:14245:29307,J00121:27:H3GGKBBXX:5:2228:22049:16805;sequence=TATAGCAACAAAAGTTACAACTTCTCTA;start=94822;subtype=IES;support_ref=3;support_variant=26;type=IES;
scaffold51_170_with_IES	MILORD	internal_eliminated_sequence	94942	95037	.	.	.	ID=MILORD.170.94942.95037;Name=MILORD.170.94942.95037;bounded_by_ta=TRUE;common_boundary=Both;end=95037;ies_id=IESPGM.PTET51.1.170.88873;ies_left_dist=0;ies_min_dist=0;ies_right_dist=0;junction_seq=tgcattggtatgtacTAcaacaaagaaggaat;read_names=J00121:27:H3GGKBBXX:5:1226:28554:43198,J00121:27:H3GGKBBXX:5:1213:17117:16594,J00121:27:H3GGKBBXX:5:2109:31913:17614,J00121:27:H3GGKBBXX:5:2113:28625:35725,J00121:27:H3GGKBBXX:5:2221:7486:27690,J00121:27:H3GGKBBXX:5:1203:8004:2563,J00121:27:H3GGKBBXX:5:2203:5335:6062,J00121:27:H3GGKBBXX:5:1109:28554:37150,J00121:27:H3GGKBBXX:5:1204:15108:27531,J00121:27:H3GGKBBXX:5:2212:14712:34969,J00121:27:H3GGKBBXX:5:2209:23094:22098,J00121:27:H3GGKBBXX:5:2101:19289:21412,J00121:27:H3GGKBBXX:5:2113:19410:5376;sequence=TACAATCAAAATTGTAATTTCCCAATAATTCTATTTAGTTTAATTTAATTTAATTTTATAAACTTGTTGTTAAGAAATATTTCTAAAATTTGATCA;start=94942;subtype=IES;support_ref=24;support_variant=13;type=IES;
scaffold51_170_with_IES	MILORD	internal_eliminated_sequence	95854	95881	.	.	.	ID=MILORD.170.95854.95881;Name=MILORD.170.95854.95881;bounded_by_ta=TRUE;common_boundary=Both;end=95881;ies_id=IESPGM.PTET51.1.170.89689;ies_left_dist=0;ies_min_dist=0;ies_right_dist=0;junction_seq=aggatagtcatgatgTAcatcaggtaattcta;read_names=J00121:27:H3GGKBBXX:5:2120:6015:9280,J00121:27:H3GGKBBXX:5:2102:29812:12849,J00121:27:H3GGKBBXX:5:2112:3031:37589,J00121:27:H3GGKBBXX:5:1216:24962:17491,J00121:27:H3GGKBBXX:5:1102:9313:37818,J00121:27:H3GGKBBXX:5:1123:21988:31822,J00121:27:H3GGKBBXX:5:1223:25144:1877,J00121:27:H3GGKBBXX:5:2210:26017:17667,J00121:27:H3GGKBBXX:5:1105:13646:40543,J00121:27:H3GGKBBXX:5:2214:18690:11653,J00121:27:H3GGKBBXX:5:2103:28006:21324,J00121:27:H3GGKBBXX:5:1210:12581:47665,J00121:27:H3GGKBBXX:5:2110:24160:44763,J00121:27:H3GGKBBXX:5:2224:28747:31118,J00121:27:H3GGKBBXX:5:1120:12154:15416,J00121:27:H3GGKBBXX:5:1217:29863:13394,J00121:27:H3GGKBBXX:5:1128:19360:31171,J00121:27:H3GGKBBXX:5:2107:30827:30433,J00121:27:H3GGKBBXX:5:2109:16183:19126,J00121:27:H3GGKBBXX:5:1120:9820:13904,J00121:27:H3GGKBBXX:5:1114:26362:9473,J00121:27:H3GGKBBXX:5:2214:31649:43322,J00121:27:H3GGKBBXX:5:2212:5923:34969,J00121:27:H3GGKBBXX:5:1212:24616:34899,J00121:27:H3GGKBBXX:5:2108:27062:2668,J00121:27:H3GGKBBXX:5:1205:23470:40016,J00121:27:H3GGKBBXX:5:1215:14072:19654,J00121:27:H3GGKBBXX:5:1227:15514:9209,J00121:27:H3GGKBBXX:5:1202:21186:32226,J00121:27:H3GGKBBXX:5:2204:5913:19900,J00121:27:H3GGKBBXX:5:1111:3244:12146,J00121:27:H3GGKBBXX:5:2103:5944:46891,J00121:27:H3GGKBBXX:5:1126:26575:30169,J00121:27:H3GGKBBXX:5:1219:20375:34618,J00121:27:H3GGKBBXX:5:2215:21166:14537,J00121:27:H3GGKBBXX:5:2113:17543:48772,J00121:27:H3GGKBBXX:5:2123:15727:3354,J00121:27:H3GGKBBXX:5:2110:25286:39576,J00121:27:H3GGKBBXX:5:2224:4980:6290,J00121:27:H3GGKBBXX:5:1227:7182:10247,J00121:27:H3GGKBBXX:5:2111:11606:33668,J00121:27:H3GGKBBXX:5:1203:13362:26547,J00121:27:H3GGKBBXX:5:2102:15067:6325,J00121:27:H3GGKBBXX:5:1214:14113:20674,J00121:27:H3GGKBBXX:5:1201:11546:29167,J00121:27:H3GGKBBXX:5:1111:28970:34952,J00121:27:H3GGKBBXX:5:2227:10835:12075,J00121:27:H3GGKBBXX:5:1217:29772:1631,J00121:27:H3GGKBBXX:5:1204:19167:2668,J00121:27:H3GGKBBXX:5:1212:22232:8646,J00121:27:H3GGKBBXX:5:2222:28980:28217,J00121:27:H3GGKBBXX:5:2118:24231:43163,J00121:27:H3GGKBBXX:5:1107:30208:39664,J00121:27:H3GGKBBXX:5:1101:5710:2457,J00121:27:H3GGKBBXX:5:1222:14976:22661,J00121:27:H3GGKBBXX:5:1111:6431:37326,J00121:27:H3GGKBBXX:5:1128:22759:45818,J00121:27:H3GGKBBXX:5:1109:3691:31910,J00121:27:H3GGKBBXX:5:2208:24962:31980,J00121:27:H3GGKBBXX:5:1117:8948:28112,J00121:27:H3GGKBBXX:5:2104:2199:8506;sequence=TATAGGTTGGATCCAATTGAAACCGTTA;start=95854;subtype=IES;support_ref=0;support_variant=61;type=IES;
scaffold51_170_with_IES	MILORD	internal_eliminated_sequence	97398	97428	.	.	.	ID=MILORD.170.97398.97428;Name=MILORD.170.97398.97428;bounded_by_ta=TRUE;common_boundary=Both;end=97428;ies_id=IESPGM.PTET51.1.170.91205;ies_left_dist=0;ies_min_dist=0;ies_right_dist=0;junction_seq=aaaaggaggtcgtaaTAtatttatatcacttt;read_names=J00121:27:H3GGKBBXX:5:2110:8684:21817,J00121:27:H3GGKBBXX:5:1112:15798:14801,J00121:27:H3GGKBBXX:5:2203:28869:7521,J00121:27:H3GGKBBXX:5:2102:28706:46487,J00121:27:H3GGKBBXX:5:1212:24231:4022,J00121:27:H3GGKBBXX:5:1113:21440:22643,J00121:27:H3GGKBBXX:5:2215:7202:37888,J00121:27:H3GGKBBXX:5:1213:13555:48474,J00121:27:H3GGKBBXX:5:1104:4472:8576,J00121:27:H3GGKBBXX:5:2221:12865:22309,J00121:27:H3GGKBBXX:5:2204:2564:28516,J00121:27:H3GGKBBXX:5:1207:11444:12779,J00121:27:H3GGKBBXX:5:2110:9800:28463,J00121:27:H3GGKBBXX:5:1102:28422:7416,J00121:27:H3GGKBBXX:5:1212:29082:7785,J00121:27:H3GGKBBXX:5:2221:16975:18458,J00121:27:H3GGKBBXX:5:2219:7293:25070,J00121:27:H3GGKBBXX:5:1208:25773:11829,J00121:27:H3GGKBBXX:5:2102:12865:18652,J00121:27:H3GGKBBXX:5:1115:18254:5059,J00121:27:H3GGKBBXX:5:2124:10835:20304,J00121:27:H3GGKBBXX:5:2225:9952:29747,J00121:27:H3GGKBBXX:5:1120:6035:5130,J00121:27:H3GGKBBXX:5:1119:13169:7222,J00121:27:H3GGKBBXX:5:2211:20415:43093,J00121:27:H3GGKBBXX:5:2111:22090:22502,J00121:27:H3GGKBBXX:5:2113:18710:18757;sequence=TATAGAGATAAAAACAGAATTGTTATTTTAC;start=97398;subtype=IES;support_ref=21;support_variant=27;type=IES;
scaffold51_170_with_IES	MILORD	internal_eliminated_sequence	97738	97763	.	.	.	ID=MILORD.170.97738.97763;Name=MILORD.170.97738.97763;bounded_by_ta=TRUE;common_boundary=None;end=97763;ies_id=IESPGM.PTET51.1.170.91205;ies_left_dist=-340;ies_min_dist=335;ies_right_dist=-335;junction_seq=ttttctctcccctaaTAtctcagttaactgtt;read_names=J00121:27:H3GGKBBXX:5:2205:24231:48614,J00121:27:H3GGKBBXX:5:1211:24393:8594;sequence=TATTATAGAAAAGAATAAAATAATTA;start=97738;subtype=MAC;support_ref=111;support_variant=2;type=CRYPTIC;
scaffold51_170_with_IES	MILORD	internal_eliminated_sequence	98953	98981	.	.	.	ID=MILORD.170.98953.98981;Name=MILORD.170.98953.98981;bounded_by_ta=TRUE;common_boundary=Both;end=98981;ies_id=IESPGM.PTET51.1.170.92729;ies_left_dist=0;ies_min_dist=0;ies_right_dist=0;junction_seq=tcagaagttactgagTAttatcaaaatctgta;read_names=J00121:27:H3GGKBBXX:5:2126:29995:8137,J00121:27:H3GGKBBXX:5:2104:17563:25984,J00121:27:H3GGKBBXX:5:1207:14468:22977,J00121:27:H3GGKBBXX:5:2109:31822:26564;sequence=TATAGTAGAATAAAGGGTTGTTTTGTTTA;start=98953;subtype=IES;support_ref=0;support_variant=4;type=IES;
scaffold51_170_with_IES	MILORD	internal_eliminated_sequence	100759	100816	.	.	.	ID=MILORD.170.100759.100816;Name=MILORD.170.100759.100816;bounded_by_ta=TRUE;common_boundary=Both;end=100816;ies_id=IESPGM.PTET51.1.170.94477;ies_left_dist=0;ies_min_dist=0;ies_right_dist=0;junction_seq=cacaaggctgttagaTAcagtgtgtaaactgc;read_names=J00121:27:H3GGKBBXX:5:1117:27123:30134,J00121:27:H3GGKBBXX:5:2120:31609:30063,J00121:27:H3GGKBBXX:5:2227:5781:12357,J00121:27:H3GGKBBXX:5:2111:7040:32261,J00121:27:H3GGKBBXX:5:1211:15168:49054,J00121:27:H3GGKBBXX:5:2107:6248:14889,J00121:27:H3GGKBBXX:5:2212:21978:33352,J00121:27:H3GGKBBXX:5:1221:15940:19197,J00121:27:H3GGKBBXX:5:1221:12672:31962,J00121:27:H3GGKBBXX:5:1102:27651:8471,J00121:27:H3GGKBBXX:5:1223:16244:19162,J00121:27:H3GGKBBXX:5:1110:27255:45520,J00121:27:H3GGKBBXX:5:1209:31385:34741,J00121:27:H3GGKBBXX:5:2105:31365:10510,J00121:27:H3GGKBBXX:5:2227:19268:13042,J00121:27:H3GGKBBXX:5:1102:20314:18054,J00121:27:H3GGKBBXX:5:1125:8582:11688,J00121:27:H3GGKBBXX:5:2204:24302:25703;sequence=TATTGTGGATTTATAAAGATCCATTGTTAATATTTATGTATTAATTTCATTCAAATAA;start=100759;subtype=IES;support_ref=48;support_variant=18;type=IES;
scaffold51_170_with_IES	MILORD	internal_eliminated_sequence	101060	101157	.	.	.	ID=MILORD.170.101060.101157;Name=MILORD.170.101060.101157;bounded_by_ta=TRUE;common_boundary=Both;end=101157;ies_id=IESPGM.PTET51.1.170.94720;ies_left_dist=0;ies_min_dist=0;ies_right_dist=0;junction_seq=ttgtccacttattcaTAtaataacttatttgg;read_names=J00121:27:H3GGKBBXX:5:1206:5477:31066,J00121:27:H3GGKBBXX:5:1207:18213:5974,J00121:27:H3GGKBBXX:5:2221:27296:6906,J00121:27:H3GGKBBXX:5:2202:18101:19601,J00121:27:H3GGKBBXX:5:2224:30888:29307,J00121:27:H3GGKBBXX:5:2201:12043:15469,J00121:27:H3GGKBBXX:5:1220:25195:43040,J00121:27:H3GGKBBXX:5:2128:14864:17685,J00121:27:H3GGKBBXX:5:1213:13920:4549,J00121:27:H3GGKBBXX:5:2107:13809:26230,J00121:27:H3GGKBBXX:5:2117:23267:21412,J00121:27:H3GGKBBXX:5:2212:9496:12075,J00121:27:H3GGKBBXX:5:1212:5954:38609,J00121:27:H3GGKBBXX:5:2115:8714:11460,J00121:27:H3GGKBBXX:5:2113:25012:8576,J00121:27:H3GGKBBXX:5:1218:9506:40262,J00121:27:H3GGKBBXX:5:2205:25256:46698,J00121:27:H3GGKBBXX:5:1219:24901:32648,J00121:27:H3GGKBBXX:5:1109:8430:42900,J00121:27:H3GGKBBXX:5:2206:31436:40069;sequence=TATAGAGTTGATTGAGGAGATTATTGTTACTCTTTTACCTTTACTTGGCCATTTAAAATTAATATATATATATTCTTATGAAATCCAAACTGATTGTC;start=101060;subtype=IES;support_ref=72;support_variant=20;type=IES;
scaffold51_170_with_IES	MILORD	internal_eliminated_sequence	102592	102620	.	.	.	ID=MILORD.170.102592.102620;Name=MILORD.170.102592.102620;bounded_by_ta=TRUE;common_boundary=Both;end=102620;ies_id=IESPGM.PTET51.1.170.96154;ies_left_dist=0;ies_min_dist=0;ies_right_dist=0;junction_seq=ggaattcccaacaagTAcattaatactgaaca;read_names=J00121:27:H3GGKBBXX:5:1116:29102:9121,J00121:27:H3GGKBBXX:5:1208:12743:40877,J00121:27:H3GGKBBXX:5:2215:19857:30696,J00121:27:H3GGKBBXX:5:1113:9557:38170,J00121:27:H3GGKBBXX:5:2215:21217:4673,J00121:27:H3GGKBBXX:5:1222:20547:37027,J00121:27:H3GGKBBXX:5:2107:25367:38416,J00121:27:H3GGKBBXX:5:1213:16812:38363,J00121:27:H3GGKBBXX:5:2218:8917:33123,J00121:27:H3GGKBBXX:5:2201:30228:24823,J00121:27:H3GGKBBXX:5:1115:24962:31875,J00121:27:H3GGKBBXX:5:2212:19055:33774,J00121:27:H3GGKBBXX:5:2207:4472:5200,J00121:27:H3GGKBBXX:5:1113:9648:38187,J00121:27:H3GGKBBXX:5:2124:27904:46891,J00121:27:H3GGKBBXX:5:2225:23673:36077,J00121:27:H3GGKBBXX:5:2120:23561:10809,J00121:27:H3GGKBBXX:5:2227:18335:7732,J00121:27:H3GGKBBXX:5:2223:20537:46223,J00121:27:H3GGKBBXX:5:1211:16772:5024,J00121:27:H3GGKBBXX:5:2207:26504:10633,J00121:27:H3GGKBBXX:5:2224:17533:6027,J00121:27:H3GGKBBXX:5:2118:3863:39875,J00121:27:H3GGKBBXX:5:1102:24982:6835,J00121:27:H3GGKBBXX:5:1117:14590:9051,J00121:27:H3GGKBBXX:5:1214:21085:8840,J00121:27:H3GGKBBXX:5:2126:17320:41071,J00121:27:H3GGKBBXX:5:2203:27945:46434,J00121:27:H3GGKBBXX:5:2101:9140:48772,J00121:27:H3GGKBBXX:5:1206:5426:16243,J00121:27:H3GGKBBXX:5:1121:19431:4497,J00121:27:H3GGKBBXX:5:1114:7222:33598,J00121:27:H3GGKBBXX:5:1125:14905:8400,J00121:27:H3GGKBBXX:5:1123:24099:1332,J00121:27:H3GGKBBXX:5:2107:8085:47753,J00121:27:H3GGKBBXX:5:1102:13920:14361,J00121:27:H3GGKBBXX:5:1223:13301:31681,J00121:27:H3GGKBBXX:5:1122:5406:14133,J00121:27:H3GGKBBXX:5:2115:19319:17737,J00121:27:H3GGKBBXX:5:2218:2260:37167,J00121:27:H3GGKBBXX:5:1121:29153:24859,J00121:27:H3GGKBBXX:5:1226:11911:44535,J00121:27:H3GGKBBXX:5:1111:25246:45414;sequence=TATAGATCAATTTACTTAAAATTTAATTA;start=102592;subtype=IES;support_ref=3;support_variant=43;type=IES;
scaffold51_170_with_IES	MILORD	internal_eliminated_sequence	104191	104219	.	.	.	ID=MILORD.170.104191.104219;Name=MILORD.170.104191.104219;bounded_by_ta=TRUE;common_boundary=Both;end=104219;ies_id=IESPGM.PTET51.1.170.97724;ies_left_dist=0;ies_min_dist=0;ies_right_dist=0;junction_seq=cttaaccaccttaagTAccatctactccacct;read_names=J00121:27:H3GGKBBXX:5:2204:22343:44324,J00121:27:H3GGKBBXX:5:1108:8998:9666,J00121:27:H3GGKBBXX:5:1222:14215:26230,J00121:27:H3GGKBBXX:5:2207:16904:18476,J00121:27:H3GGKBBXX:5:1203:8329:43603,J00121:27:H3GGKBBXX:5:1122:19674:11038,J00121:27:H3GGKBBXX:5:2207:17432:29589,J00121:27:H3GGKBBXX:5:2210:14915:9508,J00121:27:H3GGKBBXX:5:2109:18680:14168,J00121:27:H3GGKBBXX:5:2228:13819:7504;sequence=TATATGAAATTCATATATTATTTAGACTC;start=104191;subtype=IES;support_ref=48;support_variant=10;type=IES;
scaffold51_170_with_IES	MILORD	internal_eliminated_sequence	104940	105044	.	.	.	ID=MILORD.170.104940.105044;Name=MILORD.170.104940.105044;bounded_by_ta=TRUE;common_boundary=Both;end=105044;ies_id=IESPGM.PTET51.1.170.98444;ies_left_dist=0;ies_min_dist=0;ies_right_dist=0;junction_seq=tcaataaattcgtgtTAgcatgcaatccaaga;read_names=J00121:27:H3GGKBBXX:5:1104:2849:8963,J00121:27:H3GGKBBXX:5:2113:19898:31857,J00121:27:H3GGKBBXX:5:2126:20161:12726,J00121:27:H3GGKBBXX:5:1123:31477:14432,J00121:27:H3GGKBBXX:5:1212:29214:23733,J00121:27:H3GGKBBXX:5:1223:22830:15135,J00121:27:H3GGKBBXX:5:1105:17289:12673,J00121:27:H3GGKBBXX:5:2221:10805:40543,J00121:27:H3GGKBBXX:5:1116:1347:34143,J00121:27:H3GGKBBXX:5:1209:22221:46117,J00121:27:H3GGKBBXX:5:1228:7496:30556,J00121:27:H3GGKBBXX:5:2217:27813:46803,J00121:27:H3GGKBBXX:5:1224:4624:19953,J00121:27:H3GGKBBXX:5:1220:16254:40420,J00121:27:H3GGKBBXX:5:1226:15869:40104,J00121:27:H3GGKBBXX:5:1227:7517:17438,J00121:27:H3GGKBBXX:5:2125:19664:36059,J00121:27:H3GGKBBXX:5:1126:19938:44728,J00121:27:H3GGKBBXX:5:2113:22130:8717,J00121:27:H3GGKBBXX:5:2203:19867:21535,J00121:27:H3GGKBBXX:5:1217:4909:18476,J00121:27:H3GGKBBXX:5:1225:15118:16084,J00121:27:H3GGKBBXX:5:2111:20131:47278,J00121:27:H3GGKBBXX:5:2217:19867:3952;sequence=TACAATTAGGAGAATTTATTTTTATTTTATTTATTTTTAAATATTAAAATTAATACTATTACAAATTTAATTAGAGAAATATTAACATTTAATAAAATATAACTG;start=104940;subtype=IES;support_ref=0;support_variant=24;type=IES;
scaffold51_170_with_IES	MILORD	internal_eliminated_sequence	105253	105281	.	.	.	ID=MILORD.170.105253.105281;Name=MILORD.170.105253.105281;bounded_by_ta=TRUE;common_boundary=Both;end=105281;ies_id=IESPGM.PTET51.1.170.98652;ies_left_dist=0;ies_min_dist=0;ies_right_dist=0;junction_seq=tttggcatttagaatTAcaacaaatgattaga;read_names=J00121:27:H3GGKBBXX:5:1121:9485:36499,J00121:27:H3GGKBBXX:5:2103:20354:40983,J00121:27:H3GGKBBXX:5:1104:17624:35972,J00121:27:H3GGKBBXX:5:2117:6654:2088,J00121:27:H3GGKBBXX:5:1126:13240:20568,J00121:27:H3GGKBBXX:5:2216:9029:19390,J00121:27:H3GGKBBXX:5:2119:1773:7838,J00121:27:H3GGKBBXX:5:1101:18812:23153,J00121:27:H3GGKBBXX:5:2212:23135:22555,J00121:27:H3GGKBBXX:5:2113:7273:4708,J00121:27:H3GGKBBXX:5:2226:26545:39541,J00121:27:H3GGKBBXX:5:2224:6857:45203,J00121:27:H3GGKBBXX:5:2106:12784:48368,J00121:27:H3GGKBBXX:5:2204:6147:6062,J00121:27:H3GGKBBXX:5:2207:27001:11425,J00121:27:H3GGKBBXX:5:2209:18842:2527,J00121:27:H3GGKBBXX:5:1105:12997:18177,J00121:27:H3GGKBBXX:5:1123:25733:7609,J00121:27:H3GGKBBXX:5:2217:19613:30028,J00121:27:H3GGKBBXX:5:1104:11140:45168,J00121:27:H3GGKBBXX:5:2115:30421:29765,J00121:27:H3GGKBBXX:5:1124:23399:8559,J00121:27:H3GGKBBXX:5:1213:18730:20586,J00121:27:H3GGKBBXX:5:1221:20090:14291,J00121:27:H3GGKBBXX:5:2114:18416:3442,J00121:27:H3GGKBBXX:5:1120:23399:24314,J00121:27:H3GGKBBXX:5:2111:21125:15662,J00121:27:H3GGKBBXX:5:2112:2696:30855,J00121:27:H3GGKBBXX:5:1109:28229:17034,J00121:27:H3GGKBBXX:5:2214:20862:42952,J00121:27:H3GGKBBXX:5:1119:4503:27901,J00121:27:H3GGKBBXX:5:1103:25002:47841,J00121:27:H3GGKBBXX:5:2120:26717:18634,J00121:27:H3GGKBBXX:5:1118:5792:10757,J00121:27:H3GGKBBXX:5:1123:28178:8998,J00121:27:H3GGKBBXX:5:1113:9232:29835,J00121:27:H3GGKBBXX:5:2108:17827:4919,J00121:27:H3GGKBBXX:5:1122:5558:24454,J00121:27:H3GGKBBXX:5:1214:4097:3881,J00121:27:H3GGKBBXX:5:2113:7496:8857,J00121:27:H3GGKBBXX:5:2107:2311:20832,J00121:27:H3GGKBBXX:5:1128:20730:33053,J00121:27:H3GGKBBXX:5:2113:19725:40526,J00121:27:H3GGKBBXX:5:2212:16518:38767,J00121:27:H3GGKBBXX:5:2204:21288:45027,J00121:27:H3GGKBBXX:5:2117:31609:13816,J00121:27:H3GGKBBXX:5:1215:31314:33914,J00121:27:H3GGKBBXX:5:2104:30228:25984,J00121:27:H3GGKBBXX:5:1209:20577:37572,J00121:27:H3GGKBBXX:5:2103:17716:1666,J00121:27:H3GGKBBXX:5:1107:29102:26670,J00121:27:H3GGKBBXX:5:1105:20303:6501,J00121:27:H3GGKBBXX:5:2124:5599:21430,J00121:27:H3GGKBBXX:5:2219:22191:23628;sequence=TATAGTTCAAAATGAAATTAATTGAGTCA;start=105253;subtype=IES;support_ref=3;support_variant=54;type=IES;
scaffold51_170_with_IES	MILORD	internal_eliminated_sequence	107549	107754	.	.	.	ID=MILORD.170.107549.107754;Name=MILORD.170.107549.107754;bounded_by_ta=TRUE;common_boundary=Both;end=107754;ies_id=IESPGM.PTET51.1.170.100919;ies_left_dist=0;ies_min_dist=0;ies_right_dist=0;junction_seq=ttgtttgacatcatgTActtaacacagtcagg;read_names=J00121:27:H3GGKBBXX:5:1207:25388:19531,J00121:27:H3GGKBBXX:5:1120:12368:11812,J00121:27:H3GGKBBXX:5:2119:13443:5622,J00121:27:H3GGKBBXX:5:1104:12347:28129,J00121:27:H3GGKBBXX:5:1103:5112:10704,J00121:27:H3GGKBBXX:5:2227:26037:19636,J00121:27:H3GGKBBXX:5:1122:4452:32209;sequence=TATAATTTGTTAAATTATTACATCTTACTTTCAAGAATTACAATTAAATCATTTATAATTCATGGAATATTGAGGATATCACATAAATTATAAATGATTTAAATTAAGAATATAAATAAAAAGTGATAAATTCAAAGGAAAAGAAGAAAATAACCTTAATCAAGCAGTAATTAACTATATCATTATATACTTTTTATATTAAATTA;start=107549;subtype=IES;support_ref=66;support_variant=7;type=IES;
scaffold51_170_with_IES	MILORD	internal_eliminated_sequence	108087	108232	.	.	.	ID=MILORD.170.108087.108232;Name=MILORD.170.108087.108232;bounded_by_ta=TRUE;common_boundary=Both;end=108232;ies_id=IESPGM.PTET51.1.170.101251;ies_left_dist=0;ies_min_dist=0;ies_right_dist=0;junction_seq=accatttgtatgtttTAcatactgatccctaa;read_names=J00121:27:H3GGKBBXX:5:1225:6989:23135,J00121:27:H3GGKBBXX:5:2216:20486:27145,J00121:27:H3GGKBBXX:5:2114:13362:2949,J00121:27:H3GGKBBXX:5:1222:8826:29729,J00121:27:H3GGKBBXX:5:1107:3681:26301,J00121:27:H3GGKBBXX:5:2217:2788:27180,J00121:27:H3GGKBBXX:5:2116:13575:26635,J00121:27:H3GGKBBXX:5:2211:8440:13341,J00121:27:H3GGKBBXX:5:2204:6299:37308,J00121:27:H3GGKBBXX:5:1207:8592:28024,J00121:27:H3GGKBBXX:5:1108:7222:13377,J00121:27:H3GGKBBXX:5:2226:28524:11038,J00121:27:H3GGKBBXX:5:1115:20263:47964,J00121:27:H3GGKBBXX:5:2113:1905:37361,J00121:27:H3GGKBBXX:5:2220:30513:4286,J00121:27:H3GGKBBXX:5:2115:19735:23593,J00121:27:H3GGKBBXX:5:2120:10855:42003,J00121:27:H3GGKBBXX:5:1111:19613:3301,J00121:27:H3GGKBBXX:5:2106:13413:28182,J00121:27:H3GGKBBXX:5:2216:29579:22960,J00121:27:H3GGKBBXX:5:2228:18233:17227,J00121:27:H3GGKBBXX:5:1222:5873:8611,J00121:27:H3GGKBBXX:5:1127:17959:7187,J00121:27:H3GGKBBXX:5:1127:2493:11513;sequence=TATAGTGCTTACATAGATGAGATATTAAAATAAAAAATGTTAATTAATTTTATTCTTTAATTAATTCTTTGTTAATATAGTTATTCCATTTGAGTTTTAGAATTAATTTCATTACAGAAAATCATCCATCGTTTGAGCATGCGCTA;start=108087;subtype=IES;support_ref=78;support_variant=24;type=IES;
scaffold51_170_with_IES	MILORD	internal_eliminated_sequence	108162	108232	.	.	.	ID=MILORD.170.108162.108232;Name=MILORD.170.108162.108232;bounded_by_ta=TRUE;common_boundary=RIGHT;end=108232;ies_id=IESPGM.PTET51.1.170.101251;ies_left_dist=-75;ies_min_dist=0;ies_right_dist=0;junction_seq=ttaattctttgttaaTAcatactgatccctaa;read_names=J00121:27:H3GGKBBXX:5:2112:16894:47049,J00121:27:H3GGKBBXX:5:2103:10297:22924;sequence=TATAGTTATTCCATTTGAGTTTTAGAATTAATTTCATTACAGAAAATCATCCATCGTTTGAGCATGCGCTA;start=108162;subtype=PARTIAL_INTERNAL;support_ref=62;support_variant=2;type=ALTERNATIVE;
scaffold51_170_with_IES	MILORD	internal_eliminated_sequence	109659	109684	.	.	.	ID=MILORD.170.109659.109684;Name=MILORD.170.109659.109684;bounded_by_ta=TRUE;common_boundary=Both;end=109684;ies_id=IESPGM.PTET51.1.170.102677;ies_left_dist=0;ies_min_dist=0;ies_right_dist=0;junction_seq=ttaaagtccattgagTAaaaattctataattt;read_names=J00121:27:H3GGKBBXX:5:2223:29072:43849,J00121:27:H3GGKBBXX:5:1122:22211:12409,J00121:27:H3GGKBBXX:5:2223:28087:39084,J00121:27:H3GGKBBXX:5:2121:10196:12585,J00121:27:H3GGKBBXX:5:2104:16001:37695,J00121:27:H3GGKBBXX:5:1126:5619:45695,J00121:27:H3GGKBBXX:5:2203:28889:10616,J00121:27:H3GGKBBXX:5:1115:20303:37343,J00121:27:H3GGKBBXX:5:2120:7090:25210,J00121:27:H3GGKBBXX:5:2124:28595:33070,J00121:27:H3GGKBBXX:5:1120:17208:13658,J00121:27:H3GGKBBXX:5:2108:20060:1613,J00121:27:H3GGKBBXX:5:1210:23338:4936,J00121:27:H3GGKBBXX:5:1224:21237:1719,J00121:27:H3GGKBBXX:5:1204:20182:26125,J00121:27:H3GGKBBXX:5:2112:6360:37660,J00121:27:H3GGKBBXX:5:2119:27082:31646,J00121:27:H3GGKBBXX:5:2101:24566:28692,J00121:27:H3GGKBBXX:5:1206:23591:13394,J00121:27:H3GGKBBXX:5:1111:27651:36464,J00121:27:H3GGKBBXX:5:1228:18274:45256,J00121:27:H3GGKBBXX:5:1102:25327:17702,J00121:27:H3GGKBBXX:5:2110:31406:37449,J00121:27:H3GGKBBXX:5:1112:27600:29448,J00121:27:H3GGKBBXX:5:1210:23916:5059,J00121:27:H3GGKBBXX:5:1105:15970:14396,J00121:27:H3GGKBBXX:5:2122:24292:17139,J00121:27:H3GGKBBXX:5:1105:9232:20621,J00121:27:H3GGKBBXX:5:2222:23500:11126;sequence=TATAATCAAGATTTTCTTCTTAACAA;start=109659;subtype=IES;support_ref=6;support_variant=29;type=IES;
scaffold51_170_with_IES	MILORD	internal_eliminated_sequence	110600	110625	.	.	.	ID=MILORD.170.110600.110625;Name=MILORD.170.110600.110625;bounded_by_ta=TRUE;common_boundary=Both;end=110625;ies_id=IESPGM.PTET51.1.170.103592;ies_left_dist=0;ies_min_dist=0;ies_right_dist=0;junction_seq=atatttcatccattcTAtcatcatcaccagtt;read_names=J00121:27:H3GGKBBXX:5:1117:11799:25984,J00121:27:H3GGKBBXX:5:1127:4259:24560,J00121:27:H3GGKBBXX:5:2118:19086:8682,J00121:27:H3GGKBBXX:5:2118:25865:37484,J00121:27:H3GGKBBXX:5:2119:13068:22661,J00121:27:H3GGKBBXX:5:1108:11038:48227,J00121:27:H3GGKBBXX:5:2224:28889:28411,J00121:27:H3GGKBBXX:5:1206:12408:31329,J00121:27:H3GGKBBXX:5:1203:24830:42020,J00121:27:H3GGKBBXX:5:2228:15229:27215,J00121:27:H3GGKBBXX:5:1218:15422:24349,J00121:27:H3GGKBBXX:5:1216:3062:19460,J00121:27:H3GGKBBXX:5:1104:7243:8418;sequence=TATAGTACAGGTCTCCTTTGAATCTA;start=110600;subtype=IES;support_ref=0;support_variant=13;type=IES;
scaffold51_170_with_IES	MILORD	internal_eliminated_sequence	110776	110805	.	.	.	ID=MILORD.170.110776.110805;Name=MILORD.170.110776.110805;bounded_by_ta=TRUE;common_boundary=Both;end=110805;ies_id=IESPGM.PTET51.1.170.103714;ies_left_dist=0;ies_min_dist=0;ies_right_dist=0;junction_seq=ttctcggctatgaatTAacatgttcccatatt;read_names=J00121:27:H3GGKBBXX:5:2227:6055:27039,J00121:27:H3GGKBBXX:5:1125:26311:4040,J00121:27:H3GGKBBXX:5:2223:22881:45221,J00121:27:H3GGKBBXX:5:1214:5304:40473,J00121:27:H3GGKBBXX:5:1101:1499:10036,J00121:27:H3GGKBBXX:5:2126:27356:12427,J00121:27:H3GGKBBXX:5:2121:24759:3354,J00121:27:H3GGKBBXX:5:2103:27032:43691,J00121:27:H3GGKBBXX:5:1209:12357:31699,J00121:27:H3GGKBBXX:5:2202:13301:19021,J00121:27:H3GGKBBXX:5:2203:11251:24542,J00121:27:H3GGKBBXX:5:2212:25905:41176,J00121:27:H3GGKBBXX:5:2217:12449:45115,J00121:27:H3GGKBBXX:5:2214:13717:5569,J00121:27:H3GGKBBXX:5:2106:19238:39541,J00121:27:H3GGKBBXX:5:2120:22698:11319,J00121:27:H3GGKBBXX:5:1102:11190:22889,J00121:27:H3GGKBBXX:5:1125:6928:13042,J00121:27:H3GGKBBXX:5:2205:18944:34741,J00121:27:H3GGKBBXX:5:1116:22313:15223,J00121:27:H3GGKBBXX:5:2228:16366:17333,J00121:27:H3GGKBBXX:5:1120:3346:31664,J00121:27:H3GGKBBXX:5:2222:15006:28164,J00121:27:H3GGKBBXX:5:2228:16193:17175,J00121:27:H3GGKBBXX:5:1108:9232:10598,J00121:27:H3GGKBBXX:5:2207:7233:47717,J00121:27:H3GGKBBXX:5:2123:28879:34969,J00121:27:H3GGKBBXX:5:2103:17959:17175,J00121:27:H3GGKBBXX:5:2205:22516:18001,J00121:27:H3GGKBBXX:5:2207:14590:33211,J00121:27:H3GGKBBXX:5:1115:7882:48421,J00121:27:H3GGKBBXX:5:1226:12804:5710,J00121:27:H3GGKBBXX:5:2111:3214:19689,J00121:27:H3GGKBBXX:5:2214:9008:44922;sequence=TATGGTTGAAACCTAGAGTTAATTCAACCG;start=110776;subtype=IES;support_ref=3;support_variant=34;type=IES;
scaffold51_170_with_IES	MILORD	internal_eliminated_sequence	114222	114286	.	.	.	ID=MILORD.170.114222.114286;Name=MILORD.170.114222.114286;bounded_by_ta=TRUE;common_boundary=Both;end=114286;ies_id=IESPGM.PTET51.1.170.107130;ies_left_dist=0;ies_min_dist=0;ies_right_dist=0;junction_seq=atggattaaaagatgTAattttagaactagat;read_names=J00121:27:H3GGKBBXX:5:2219:7567:18054,J00121:27:H3GGKBBXX:5:1220:4168:16524,J00121:27:H3GGKBBXX:5:1126:6086:39400,J00121:27:H3GGKBBXX:5:1103:16549:9174,J00121:27:H3GGKBBXX:5:2226:23876:42302,J00121:27:H3GGKBBXX:5:2125:22871:31488,J00121:27:H3GGKBBXX:5:1202:17391:8312,J00121:27:H3GGKBBXX:5:2213:10632:46434,J00121:27:H3GGKBBXX:5:2112:9090:36587,J00121:27:H3GGKBBXX:5:1204:17289:22379,J00121:27:H3GGKBBXX:5:2115:28199:30063,J00121:27:H3GGKBBXX:5:2206:22019:12568,J00121:27:H3GGKBBXX:5:2128:6441:34389,J00121:27:H3GGKBBXX:5:2201:13007:14432,J00121:27:H3GGKBBXX:5:1127:20598:48755,J00121:27:H3GGKBBXX:5:1220:6532:19214,J00121:27:H3GGKBBXX:5:1114:17980:46047,J00121:27:H3GGKBBXX:5:1204:12266:22397,J00121:27:H3GGKBBXX:5:2210:5812:9596,J00121:27:H3GGKBBXX:5:1211:31446:14590,J00121:27:H3GGKBBXX:5:1224:10947:42653,J00121:27:H3GGKBBXX:5:1224:26139:9508,J00121:27:H3GGKBBXX:5:1226:25814:13447,J00121:27:H3GGKBBXX:5:1202:26930:38416,J00121:27:H3GGKBBXX:5:2222:8389:3899,J00121:27:H3GGKBBXX:5:1203:11749:18089,J00121:27:H3GGKBBXX:5:1123:17381:39031,J00121:27:H3GGKBBXX:5:2115:27752:12198,J00121:27:H3GGKBBXX:5:1222:13626:6853,J00121:27:H3GGKBBXX:5:1110:14255:17931,J00121:27:H3GGKBBXX:5:1120:25986:23839,J00121:27:H3GGKBBXX:5:1227:4371:23417,J00121:27:H3GGKBBXX:5:1222:17959:38275,J00121:27:H3GGKBBXX:5:1218:4665:38873,J00121:27:H3GGKBBXX:5:2219:20973:11390,J00121:27:H3GGKBBXX:5:2113:2615:33563,J00121:27:H3GGKBBXX:5:2220:19431:37062,J00121:27:H3GGKBBXX:5:2113:24667:44693,J00121:27:H3GGKBBXX:5:1124:17939:35391,J00121:27:H3GGKBBXX:5:1207:15067:20357,J00121:27:H3GGKBBXX:5:1125:18629:7644,J00121:27:H3GGKBBXX:5:2222:19045:17403,J00121:27:H3GGKBBXX:5:1207:7821:46135,J00121:27:H3GGKBBXX:5:2101:13849:18036,J00121:27:H3GGKBBXX:5:1218:14692:9297;sequence=TATTGTAAATTAAAATATAGATTCAATTTTAAATAGCAAACTTAATAAAAAAGTATCCTATCCTA;start=114222;subtype=IES;support_ref=28;support_variant=45;type=IES;
scaffold51_170_with_IES	MILORD	internal_eliminated_sequence	116360	116389	.	.	.	ID=MILORD.170.116360.116389;Name=MILORD.170.116360.116389;bounded_by_ta=TRUE;common_boundary=Both;end=116389;ies_id=IESPGM.PTET51.1.170.109203;ies_left_dist=0;ies_min_dist=0;ies_right_dist=0;junction_seq=cagattaaattaattTAacactaaggggagaa;read_names=J00121:27:H3GGKBBXX:5:1117:13149:24208,J00121:27:H3GGKBBXX:5:1209:11962:40297,J00121:27:H3GGKBBXX:5:1116:29772:27760,J00121:27:H3GGKBBXX:5:1223:14143:26353,J00121:27:H3GGKBBXX:5:1122:13342:29782,J00121:27:H3GGKBBXX:5:1213:5832:21940,J00121:27:H3GGKBBXX:5:1115:26078:33633,J00121:27:H3GGKBBXX:5:2222:11343:29800,J00121:27:H3GGKBBXX:5:1126:18162:1736,J00121:27:H3GGKBBXX:5:1125:25083:35426,J00121:27:H3GGKBBXX:5:2125:17817:43339,J00121:27:H3GGKBBXX:5:2215:26240:12990,J00121:27:H3GGKBBXX:5:2202:28787:24507,J00121:27:H3GGKBBXX:5:1105:22445:46012,J00121:27:H3GGKBBXX:5:1219:15189:26090,J00121:27:H3GGKBBXX:5:2116:23835:26160,J00121:27:H3GGKBBXX:5:2119:22029:5692,J00121:27:H3GGKBBXX:5:2116:7273:31329,J00121:27:H3GGKBBXX:5:2105:18111:12620,J00121:27:H3GGKBBXX:5:2217:26484:38486,J00121:27:H3GGKBBXX:5:2119:5497:38767,J00121:27:H3GGKBBXX:5:2209:7831:29589,J00121:27:H3GGKBBXX:5:2212:8592:43744,J00121:27:H3GGKBBXX:5:1206:21765:20920,J00121:27:H3GGKBBXX:5:1225:4462:12497,J00121:27:H3GGKBBXX:5:2101:29620:40614,J00121:27:H3GGKBBXX:5:1224:10947:39840,J00121:27:H3GGKBBXX:5:2213:8308:39418,J00121:27:H3GGKBBXX:5:2104:16498:21957,J00121:27:H3GGKBBXX:5:1207:5365:34846,J00121:27:H3GGKBBXX:5:2222:20598:6765,J00121:27:H3GGKBBXX:5:1125:6563:26934,J00121:27:H3GGKBBXX:5:1126:26260:21852,J00121:27:H3GGKBBXX:5:2228:4036:35602,J00121:27:H3GGKBBXX:5:1216:14072:13675,J00121:27:H3GGKBBXX:5:1109:14671:31453,J00121:27:H3GGKBBXX:5:1116:6492:44570;sequence=TATGGTTAAAATCGATTGATTTCTTAATCA;start=116360;subtype=IES;support_ref=12;support_variant=37;type=IES;
scaffold51_170_with_IES	MILORD	internal_eliminated_sequence	117647	117934	.	.	.	ID=MILORD.170.117647.117934;Name=MILORD.170.117647.117934;bounded_by_ta=TRUE;common_boundary=LEFT;end=117934;ies_id=IESPGM.PTET51.1.170.110460;ies_left_dist=0;ies_min_dist=0;ies_right_dist=2;junction_seq=ttctattaaatcaggTAtaatttttaggttgt;read_names=J00121:27:H3GGKBBXX:5:1117:19948:46364,J00121:27:H3GGKBBXX:5:1222:13291:26599;sequence=TACAATTATTGCATAAAAAAGATACAAATACTTTTTAATTACTTTCTATTTTATATTGTAATTTATATTAATAAAAATAATGATTTATCATTTGAAGACTTTTATAAGTTATTATAGGTAGATATGAATGAATAGATGCACTTAATAATGATTATATTTGTACTTTATTAGGGTAACAATTTAATATACAATTTATATCCCTGATAACATTAACAACTTTCTATAAATTATATTAAAACTTCTTTATCATATTTATATTTATATAGATTCTATATCTTTTGCAAGAGT;start=117647;subtype=PARTIAL_INTERNAL;support_ref=54;support_variant=2;type=ALTERNATIVE;
scaffold51_170_with_IES	MILORD	internal_eliminated_sequence	117647	117936	.	.	.	ID=MILORD.170.117647.117936;Name=MILORD.170.117647.117936;bounded_by_ta=TRUE;common_boundary=Both;end=117936;ies_id=IESPGM.PTET51.1.170.110460;ies_left_dist=0;ies_min_dist=0;ies_right_dist=0;junction_seq=ttctattaaatcaggTAatttttaggttgtaa;read_names=J00121:27:H3GGKBBXX:5:1126:8349:1859,J00121:27:H3GGKBBXX:5:1222:22303:10633,J00121:27:H3GGKBBXX:5:1209:21450:20762,J00121:27:H3GGKBBXX:5:1120:23784:34864,J00121:27:H3GGKBBXX:5:2111:21785:27883,J00121:27:H3GGKBBXX:5:1128:30147:18915,J00121:27:H3GGKBBXX:5:1208:15605:35743,J00121:27:H3GGKBBXX:5:1203:16610:29501,J00121:27:H3GGKBBXX:5:2109:30188:23628,J00121:27:H3GGKBBXX:5:2102:12246:22889,J00121:27:H3GGKBBXX:5:1201:29528:18511,J00121:27:H3GGKBBXX:5:1115:14773:8699,J00121:27:H3GGKBBXX:5:1128:2930:26652,J00121:27:H3GGKBBXX:5:2205:5264:31540,J00121:27:H3GGKBBXX:5:1208:21207:6730,J00121:27:H3GGKBBXX:5:1104:22211:3758,J00121:27:H3GGKBBXX:5:2224:16782:16014,J00121:27:H3GGKBBXX:5:1124:14509:22168,J00121:27:H3GGKBBXX:5:2211:3752:28393,J00121:27:H3GGKBBXX:5:2114:7314:7275,J00121:27:H3GGKBBXX:5:1121:10409:29554,J00121:27:H3GGKBBXX:5:2212:30178:48579,J00121:27:H3GGKBBXX:5:2121:13768:41880,J00121:27:H3GGKBBXX:5:2119:22211:25316,J00121:27:H3GGKBBXX:5:2213:31862:12216,J00121:27:H3GGKBBXX:5:2101:13413:32015,J00121:27:H3GGKBBXX:5:1113:18568:9192,J00121:27:H3GGKBBXX:5:1215:23257:5780,J00121:27:H3GGKBBXX:5:1216:22049:46627;sequence=TACAATTATTGCATAAAAAAGATACAAATACTTTTTAATTACTTTCTATTTTATATTGTAATTTATATTAATAAAAATAATGATTTATCATTTGAAGACTTTTATAAGTTATTATAGGTAGATATGAATGAATAGATGCACTTAATAATGATTATATTTGTACTTTATTAGGGTAACAATTTAATATACAATTTATATCCCTGATAACATTAACAACTTTCTATAAATTATATTAAAACTTCTTTATCATATTTATATTTATATAGATTCTATATCTTTTGCAAGAGTTA;start=117647;subtype=IES;support_ref=108;support_variant=29;type=IES;
scaffold51_170_with_IES	MILORD	internal_eliminated_sequence	119607	128401	.	.	.	ID=MILORD.170.119607.128401;Name=MILORD.170.119607.128401;bounded_by_ta=TRUE;common_boundary=None;end=128401;ies_id=IESPGM.PTET51.1.170.119841;ies_left_dist=7942;ies_min_dist=824;ies_right_dist=-824;junction_seq=tcaaattaaattttaTAttttgtttaaaataa;read_names=J00121:27:H3GGKBBXX:5:2210:2686:13535,J00121:27:H3GGKBBXX:5:1119:31264:27039;sequence=TATCATTTGTAACTTTTCTAAATTCCCTCTTTTTTCAAATTCTATGCATGCAATCTTCCAAAAATTGAATTCCAATTAAATTCAGAAATTTATAAATTGTCTAAAATTTTTGTTACTTAAAAATACTTTAAAGTTTACTTTTTTAGTCAAAAGAGTTATTTTAATAATTTATATATGCTTTGTTCCTTAAAGGAATAATTGTGCCCGAGGTGTTTATTACTATTTATCCATAAATTTATCATTACTAATGAGAATATTTTAATAATTATTTTAATTAAATTATCAATGTCCAAAACACCCAAACTTGAATAATTTTTGACCAATACTAATTAAGAAATTGATAATGATTACATCTTTCACCATTACATCTCCTCAAACTAAGAGGATTTCAAAGAATTTAACTAATCCAAAAACCCATAGCAATCCCTTTGTGGAGCACATGTCCCTTAACAAACACTTTCATTTCAATGCTTTGATTGTGCTCCCGATCCTCATCACATGTACTGTGGAAACTGCTTTTAGTTGGAATTGCATCAAAGTATTAATTTTTATTATAGAAAAGACCATAGAGCATTTTTTAAGAAAGAAGCAAATGGTTGTTGTGATTGCGGGGACCCTACTGCAATCGCTAACAGGGATTCATTTTGCAAATTACACAAAGAATAGAAAATTGATATCACATAAGAAATATCAAAGGTTAAACCAAATTTGAGAGAAGCAATATTAAGGTTTCTAAAAGACTCCTTTTAAATTTATTTTTCAAAATGCGAAGAGGGTTTGAGTTTAGTATCCAATATTCCTAATCCATTTTTATTATAATGTCGTCACATTAGTCACATAATAAATTATAAGTAGGTTTATAAATTATTAAACAATCATTACAATATAGGAAATATTTATTAAACTATTTTATCATCAATTCGTATTTCAGATATACTTGCTAAAATATAAATCTTATTATTAAAATGAAATTTAATAAAATACCAATTAATTAGTTCAAATCATCTATATTATCATTGATTTTTTATGTTGGCTTTGTAAAGACAGGACTTGCTTTGCTTTACTAATAGCCGGGTTTCTGAAATCTCAATACACTGATGGGGTTACTTACTTCGAATAAATCATTCATTATTAATAATTAAAAATATTTTTAGATTTTGAGAATGACAGTAAGTTTGATAAATTGCTTTATAATTTGAATATAGATGAGAATTTTAGGTTGTTTACCCAAGAAGTTTTTTTGACGAGACAGGATGATTTATGGAAATCTTTTGAAATTGAAACTTTTGATGGAGCAGTAATTATTGAGGAGTTCATTTCATCATTTGAAAATTTTGTTTAAACTGGCGTATTTTATACCAAGGAGAAAAATTAGTTATTATTATTTGAGAATTATTTTAAAAAGTTGAACACTTGCAAAGAAAAATATATAGCGTATACTATTAAAGCCGCTAAATTCTTTTCAATGTAATCTTAATTTGTTTCAGAAGAGTTTTAGGACATTCAATTCACATCTCCAAAAATAAAGAATTTATTAGATATGAATACTAAACTATAAAACATATTAAATACTTGCCAATTGGGCAATTTAGACGATTGTTATTCAATGCTAGAATTCTTTTCTTTAAAATTTTAATACAATTACTTTATAAAGAGTTTTAACAACACTTTATCTCAGTTGTTTCAAAATTATTAAACTTAACAGTTGACAATTGAAGAAATTGCTTCACTAAACCCTGAACAATTTTTTTTAACAGCACTATTTAAGAGTTAAAGTCATACCAAAGGATTTTCTAATTCAAATAAACTTTACTAGCCACTTATATCAGAAACATAAATATAACTTAATCTTTTATACTTGGAATCAAGATACTTAAACATCATGAAATAGTGTTTGGCAAAATATTTAGCATCTCCATAAACTACAACGGTGGCTAAATCAAACTTCATCAATATCTTATTCTATTGGTCTTATGAATTAATAAGGACAAATAAAAATAATAAAGAATAATACAATTATTTACCTGAATTCTATAAAAATAATATTCAGACAAATACTGAGAAGGACCAATAGAATACTATTATTCGATTAAATTACTGTATTTATAGAAGTGGATCAATAATTGATAAATATTTCATCATTCTTTTAACTTATTTATTTCAATAAAATGAATTTTAATCATCAAATTAATTTAGAAAGTATCTTTAAACAACTTTGAAATAAGATGAGTAAGAATTACAATTCAATTTATCCAACATCTTTGAAAGATGTGTGCACAATTTCATAAGCCTTCTCTATACTCCTTTGCATGAGCAAGTTTCTAACACCTACTTTACCATAGGAAAAGAATAGCCGGAATCCTATGATATAGCTTTTATCAAATTCTATTTCATTCTTTATAAGGATTAGGCTTTAAGTTAAATGAGAAGCATTATCCAATCCAGATAATACTTTAAGGATTACAGTTAAAATTAATACTTTATGTAATATTGATTCTCTATAATTAGATAAATTATTGCTAGAATCATCGCCTCCGATAAGAGTTTCTCCTGTGTATGTTAGGCTTTGTACAGCTAAACTAATCTACCTGAAGGCATGTCTTTTACTTTATTTTAAATCCTTTCAAACTTATTTATTCTCAATCATTATTAAGAGTATTCAGAAATTAAATCAACTTTTGAATAGGCTTCGTTTTCCGTTTCTAATTTGGAAATGTACATACTCAACTTTTGTGAACTGGATGAAGACTTAAATAAACTAAAATTAAAGACACATTAATAGATTTAACAATATTTTAAAATGTAACCATCAAACTAAACAGATAATCCAAATAATCATACTTATTTCCATCCCTTATTATTTTTAAATCATTAATCAACTGCCTAATCAATTGGAGAGCATTTAACTTCATAGAAACGATCAGACTATTTTATTTAATTTGGAAATTCAATTGAACAGCTTAGAGATTTTGGGTAACTAAAAGGAGTGAATTTGGAATTGATGGAGTTTTTTGCATTAGATACGAATATAAACCTAATTATTTCAGAAATTCAACCATCTCTTAATTCAGCAACAGAAATCAAATTAATTGAAAGATTGATAAACATAAGTGCATATTTGAAAAAAGAAACATTATAAATTTAAGAATCCTTAAAACAACTATAAATGAGCAAAGAGTAAGATTAATAAAGTATATAATTGATTTTGAATAAATATGGTAGCCCAAAACAAGTATTGGAGGAAGAAGCAGAAGTTTTATAACTAAAATCTCTATAAAGTGTTAAAATGAATAAGATGAAAGCTAAATTTAAATAAAAAATTGAGTCATTTTAACAAAATGATATTGCGGCAACTGATAATCAAAAAGATGTATAACTATAACATGATACTTGTGCATTATGTAGATTAGATTTGGAGGATAATCAAAATAACTGCATTCCAATTTTGATTTAATCAAGTCCCTATTCAAAATACTATCCAATTTATCCAGCTGATTTAAGAAATGATATCATGAAGGATGAGTTAAATTTATTGAAAATTTCAATCGTTAGCTGCAAACACAAATTTCATGATAAGTGTTTAATTGCTACTTATTCATATTCATAAAAATAGAAACTTCTACCATTATGGTTTCAATTATAATGTCCAGTTTGCAAATAGGCTAGTGAAACACGATTATCAATCAACAAAAATAAAAGCAATGAACAATATGATGAATTTAATAATTGGTTATTAATACAAAGTTAAAATTTTGGAATAAAGAACTACCTTAAAGAAAAGTATGGAGAATCTATTGAACATAAATTAAAAGAAATTTACCTCTCTTTATTAGTTGATCTCTTACTTTAATTATTTATGGATTCTTTAGAATTCATAAGACAAGATAAACATTTTGTATTTCTAAATATACTAGATTTTTTATTTTAAATTAGTAAAAACATCACAATTAATCGTTTTGAATTCCAGAATTAATAGTCAATATTTTTAAATATACTCAACTTAATAATAGAATTATTAATATTGAATAACCAATAATAAAAATCTCTAGCTCAATTTCTTGAGAACAATTAGAATTAAATAAAATCTTAAATCTTTTAATTTGATTTACCATTTTAAATTACAAATGAATTACTAAAATGTTTTGCAATAAATATTGAAAAAGAATAAAATTAAATCGTTTAAGTCAACTAATATATTGAATAATTTAATAGACATGTTATGATAAATATTGTGAAGAATTAGATTACTGATAAATTAGGATACAAATTTAAATAATTTTATGATCATTATTTTAATGAGCCATGTTCGTTTTGTAAAGGCTTTTCAAATGCATCTAAAAGTTCTGATTAATTTGTATGCTTACTCTGCTTTTAAAAGGTTTGTGATGTAGAATGCAAAGTAATAATTTATAATTATTTAAGAAATTGTTTTCTAAAAATGGGAATATGAATGTTCACGCGTAGCTCTATCATTAAGGAAATACTATATTTGCAAGTCTTAAGACAGGCCAACTCGCATTGTTGTCTTCACCATTAACTTGTTTTGGATACAAAAACTTATATCAAAATAAATTTGGATAATTAATAAAAATCACAAATATGGAGACCTAATGGGAAGATTATTATATCAATAATAAAGTCTTAACAGACACAGCTGAAATCATGATTTCAAATTCACTGAAGTAAATAATAAAAAATCACAAGTTAAATTATAACCAGTTAGATCTAAGGGGATTCTTTTGAGATATTCTCTTATAAATTATATTATATTATATTAATGTAATGAATATTTATGTTTTGATATGCTATTCAATATTAATTTTCTGATAATCCTTCTTTAAGTTTGCGCACTTCTATTTCAGATAATTATCCCTTTTACAATTAGTCTAATAAATTTGTGACTATGACTTATAAACTTGATGATTCTTAGATGTATTATTAATAATTTTCTAAGTATTCTTTAGACTAGTTAATTATTGCATAAGATTCATTTTTAAGTGCGTTACTTTTCTTAATTAATTTGTCGCTTTGTGTTTCTTCCAACAATAATCCAATATTATAATGACCAGGTTTTATTAATAATATAATTTTCTACTTATCTCTATTTCCATATTCCCGATTCTAAAATACTTTATTTTCAAAAAATAATAGTTGCACAAATCTGAAAATAAATAAAAATAATAATTTACATATCCAAACTTTTAGCTAATTCTGAAATAACAAGCTCATTATTATTACACTCCATTTCCCATCTTAATAAATTTATTTTGTCATCAATTGCATCTTTTATCTCACTGTTTTCAATAACATAATTTGAATAATTTCTAAAGAATATAGTTGATAGTCCATATAAACAACTATCAACTTCATCTGATTCGTATTCATAGGCTGCAAATTATTTCAGAAATGTTTCTGATCTTGTAGGAATATCTGTAATTGACTTTAATTTAATTAATCTGAAAAGAAATTCTTATAACATTAATTTTTCTATTTCCTTATCATCAATGTTTGCATCTTGCTGCTCAGTCAGTATTTTCATCGGTAACTCAATTTTTTTAATCATCTCAATAAATTTAAGAAATTATTCAAAAGAATAATGAAATAGTAAAATGTGTAAGAATTAATATCCAAAAGCTGTGTAGAAACAATTACCATCACCTCTAACTTCTCTAAATGCATTACAATACTATGCTATATCACCGGCTGATTAAACTGTTAAACTATAGTTCCTTTTTAGATCTGATTTATCCTAAACTTGCCTTACATAGTATTTGTATTGATTTTCCACTTACCTTTTTTTATTTGTTTATTCATAAAGTTATATAAGGGTATCTCTAACCTTTTTCTAATTTTCTTAGTTGTTTTAATAAAGAGCCATAAAATTGTTTTTAAATGCTTCGAAGTTTTCTTCATATTTAGTCTCATATTTTTTAATTGAAATCTTAACATAGGATAAAATAAATACTTTTATATTTTCTAAAGCTGATCTTTTAGTTTTTTTAGATTTTAATATAATAAGGTTCTCATAGGTTTTAATGGTTATTAAATATCAATTAATAATTAGCTTCAATTTTTAATTTGATTTCAATTTACAAAATAAATTCCACAATTTCAATAATATCTAAAGGACTGTATTTAGTCATACATTGATTTGCAATCTCTTAATTTATCAATATTTTTCAATTTTTCATCAATATTTTATATTTAAGCTTTTGCATCGATCATTTATTTGGAAATTTTTTCATCAATATCTAAATTTTGATTTTATATTTTTTCCTCAACCTCATTTTTTTGTGTTTTCAGCTTTTCATCAAAATCTTTTCTAAAGTGTTATAATTTTTCATCTAGCTCTTTATCATTTTATATTATTTCAATTAACTTGTCCCCGTTTTATTTTTCTATTTGTTTGTTTTATTCTTGTTAAGGATTTATGTGAATTACCATCTATTACCGATTTGCTAGTTCATCTTACTAAGAACCTTTCTATCCGTTTTAATCTATCTTTCTTACATCTTCCTAATTATTTAATAACCTATCATTTAAAATAGGATGATATTCATACGGCTTATATTCTTCTGGAAACAAATTTAGTACAGCATCACCTTACACATCTATGTGTTCATTCAATTTTTCCCGACTTTTATTTTTACAATAAGTATAAAGTTGCATCCCAAATGTAATTATTGTTAACACAGTTGTTATGGGCAAAATTACTACAGCAATTTCTTAAATATATCCATAGAAGACGACTATGAATATTAAAAAATCCATTATAAAATATAATTGATTTCTATTACAATAAAGACTCAACTTTTATTTATTCCTATTATAATTGAGTATAAATAGTGGGTATTTAGAATCTTATTCAATTCAAGAAATCTTTAAATTGAAAATAAAACCGTTCAAAAATTACATTTACAATTTACTGCTATTTGTTTCCTCAAATCAACTAACTAAATCATGTTTGAGAATTTTAACTATATTATTTATTAAACTAAAAATGATAGCTTGAAAAATATAATTCTACTCTCTCAAAATACAAATATTAGATTATAATTCTTTCATTTTTATGAAATCCTTGAAATTTAAATCTATTTAATAAATAGAGTACATTATTATTATTTTAACAATATATTATTATATTCAATTTTCGACGAGTTCATTTTAAAGATTTTTCTAGTTGTTTTTTCCATGCAATTTCAATATCGGCTCTAGCCATTTTTATTTAGCCGACTTCAAATATGTTTTTGTAATCAGTTTCACCTTCTCTAAAACCTATTAATTATAAAATTTATCTTCCTTCCTCATATTATAGTATATTAAGATTGACAGTTTTATTTGATTTTTGAATAGTTCTGAATTTTTCATCGCTAGAGTTTTCAATAATGTTAGTGATTAACTTTAAAAATAGGTTGTGGGAACTTTATAGTAATTATTAGGATTTAATCTTTTTCAACCAACTATCATAAAGATTGATTATTTCTTATTCTCTACTCAGTTGTATAACTTCCTATTATTACTTTTATCTACCAGTGTCTTGCTTTTGTAATTGCTAGGTTAATTATTCCGGTTTTATGTAGAGCGATCTTAATTAATCATTATATTTTTGGATGTCTTCGGGATGAATTAGCAATCCTCTTGCCATATATTATTCAATAGTAAACCTAGCACTTTTCAATCCTTGCGGTTCTCTACTTGAATAAATCAACACAACATTGCTGCCCATTGATTATAAATTCTACAAGTAAGGTATCAATTCCTTAACCAATTGATGAGTATTTAATGATCCAGAAGGTTATTGTATTAGACTGTAGCAGCTTACTTTGTATAGGCTTTCTTCCAATTTTTTAATTCCACTAAAATTGACACATTGATAGAGAAATATGAGATTTCTGATTTACAGATTTCTATTGTAGAGACTGATTTAGTTCTTTTTCATCAGTATAATTGAATGTATTGATATTTCAACTATATTTCAAAGGCATCTTCACTATGCAAATAAATTCTGAAGGTATCATCTCCACGCTTTGTAGCATCTGAGACATCCTTGTAATCAAATATCAATAATGGATAATAACTATTCAAGATGTTGATCTCACTCAGCATCTAATATTGGTCCATGAAAGTGTTAAGAGGTTTTGTTAAAATATACACTTATTTGACCTTCACATTAATTTCCTTGAAAACATTTAAGACCGATTCTATTTTCTCGCCGTAATCTCTGAATGCCCATAAGTTTTTGAAATCAAATAAGAATTTGTATTATTTTTTATCTTCAATTATTTTATTAGGTCTGCTAACATCTATTGGAGTGAATCCATATTCAAAAAAATTAGTTTTGGCTTTTTCAGAGAACAGGAAAACACCCTGATAATCCAAATCTTTTTACACTTACTTCTGCTGATTTACACCTAATCTAACAATAAAATTATAAGCCATCGATTCAGTTACTTCTATGATTTGAATCTATTCAAAGGATTTTATAACGCAAGGAAATCCCATACTCAACTTGGGTTTGGGCATGGGATATTAATCCTACAATACCTGGCTTGCATTTTATGAGATGTCGAGCATTTTAGGCTGATGAACATCTGTCATTTTTTTTGTTTAACACATTCCCATTATAGTTTAATTAATAATAATATTAAATGCTCATTCTGGAAATAATTATATGAAAAAAGTGTCATAAGGATAAACCTACCGATCAGATCATGGCAAATCACTAATTCATTTTGTTTAAGAATTTATATATTAAAAAATAAATTGAAAAATTTAAGCATTATAATAATCAATTT;start=119607;subtype=EXTERNAL;support_ref=146;support_variant=2;type=ALTERNATIVE;
scaffold51_170_with_IES	MILORD	internal_eliminated_sequence	119778	128365	.	.	.	ID=MILORD.170.119778.128365;Name=MILORD.170.119778.128365;bounded_by_ta=TRUE;common_boundary=None;end=128365;ies_id=IESPGM.PTET51.1.170.113062;ies_left_dist=761;ies_min_dist=761;ies_right_dist=-7751;junction_seq=tattttaataatttaTAaattgaaaaatttaa;read_names=J00121:27:H3GGKBBXX:5:1128:24018:27848;sequence=TATATGCTTTGTTCCTTAAAGGAATAATTGTGCCCGAGGTGTTTATTACTATTTATCCATAAATTTATCATTACTAATGAGAATATTTTAATAATTATTTTAATTAAATTATCAATGTCCAAAACACCCAAACTTGAATAATTTTTGACCAATACTAATTAAGAAATTGATAATGATTACATCTTTCACCATTACATCTCCTCAAACTAAGAGGATTTCAAAGAATTTAACTAATCCAAAAACCCATAGCAATCCCTTTGTGGAGCACATGTCCCTTAACAAACACTTTCATTTCAATGCTTTGATTGTGCTCCCGATCCTCATCACATGTACTGTGGAAACTGCTTTTAGTTGGAATTGCATCAAAGTATTAATTTTTATTATAGAAAAGACCATAGAGCATTTTTTAAGAAAGAAGCAAATGGTTGTTGTGATTGCGGGGACCCTACTGCAATCGCTAACAGGGATTCATTTTGCAAATTACACAAAGAATAGAAAATTGATATCACATAAGAAATATCAAAGGTTAAACCAAATTTGAGAGAAGCAATATTAAGGTTTCTAAAAGACTCCTTTTAAATTTATTTTTCAAAATGCGAAGAGGGTTTGAGTTTAGTATCCAATATTCCTAATCCATTTTTATTATAATGTCGTCACATTAGTCACATAATAAATTATAAGTAGGTTTATAAATTATTAAACAATCATTACAATATAGGAAATATTTATTAAACTATTTTATCATCAATTCGTATTTCAGATATACTTGCTAAAATATAAATCTTATTATTAAAATGAAATTTAATAAAATACCAATTAATTAGTTCAAATCATCTATATTATCATTGATTTTTTATGTTGGCTTTGTAAAGACAGGACTTGCTTTGCTTTACTAATAGCCGGGTTTCTGAAATCTCAATACACTGATGGGGTTACTTACTTCGAATAAATCATTCATTATTAATAATTAAAAATATTTTTAGATTTTGAGAATGACAGTAAGTTTGATAAATTGCTTTATAATTTGAATATAGATGAGAATTTTAGGTTGTTTACCCAAGAAGTTTTTTTGACGAGACAGGATGATTTATGGAAATCTTTTGAAATTGAAACTTTTGATGGAGCAGTAATTATTGAGGAGTTCATTTCATCATTTGAAAATTTTGTTTAAACTGGCGTATTTTATACCAAGGAGAAAAATTAGTTATTATTATTTGAGAATTATTTTAAAAAGTTGAACACTTGCAAAGAAAAATATATAGCGTATACTATTAAAGCCGCTAAATTCTTTTCAATGTAATCTTAATTTGTTTCAGAAGAGTTTTAGGACATTCAATTCACATCTCCAAAAATAAAGAATTTATTAGATATGAATACTAAACTATAAAACATATTAAATACTTGCCAATTGGGCAATTTAGACGATTGTTATTCAATGCTAGAATTCTTTTCTTTAAAATTTTAATACAATTACTTTATAAAGAGTTTTAACAACACTTTATCTCAGTTGTTTCAAAATTATTAAACTTAACAGTTGACAATTGAAGAAATTGCTTCACTAAACCCTGAACAATTTTTTTTAACAGCACTATTTAAGAGTTAAAGTCATACCAAAGGATTTTCTAATTCAAATAAACTTTACTAGCCACTTATATCAGAAACATAAATATAACTTAATCTTTTATACTTGGAATCAAGATACTTAAACATCATGAAATAGTGTTTGGCAAAATATTTAGCATCTCCATAAACTACAACGGTGGCTAAATCAAACTTCATCAATATCTTATTCTATTGGTCTTATGAATTAATAAGGACAAATAAAAATAATAAAGAATAATACAATTATTTACCTGAATTCTATAAAAATAATATTCAGACAAATACTGAGAAGGACCAATAGAATACTATTATTCGATTAAATTACTGTATTTATAGAAGTGGATCAATAATTGATAAATATTTCATCATTCTTTTAACTTATTTATTTCAATAAAATGAATTTTAATCATCAAATTAATTTAGAAAGTATCTTTAAACAACTTTGAAATAAGATGAGTAAGAATTACAATTCAATTTATCCAACATCTTTGAAAGATGTGTGCACAATTTCATAAGCCTTCTCTATACTCCTTTGCATGAGCAAGTTTCTAACACCTACTTTACCATAGGAAAAGAATAGCCGGAATCCTATGATATAGCTTTTATCAAATTCTATTTCATTCTTTATAAGGATTAGGCTTTAAGTTAAATGAGAAGCATTATCCAATCCAGATAATACTTTAAGGATTACAGTTAAAATTAATACTTTATGTAATATTGATTCTCTATAATTAGATAAATTATTGCTAGAATCATCGCCTCCGATAAGAGTTTCTCCTGTGTATGTTAGGCTTTGTACAGCTAAACTAATCTACCTGAAGGCATGTCTTTTACTTTATTTTAAATCCTTTCAAACTTATTTATTCTCAATCATTATTAAGAGTATTCAGAAATTAAATCAACTTTTGAATAGGCTTCGTTTTCCGTTTCTAATTTGGAAATGTACATACTCAACTTTTGTGAACTGGATGAAGACTTAAATAAACTAAAATTAAAGACACATTAATAGATTTAACAATATTTTAAAATGTAACCATCAAACTAAACAGATAATCCAAATAATCATACTTATTTCCATCCCTTATTATTTTTAAATCATTAATCAACTGCCTAATCAATTGGAGAGCATTTAACTTCATAGAAACGATCAGACTATTTTATTTAATTTGGAAATTCAATTGAACAGCTTAGAGATTTTGGGTAACTAAAAGGAGTGAATTTGGAATTGATGGAGTTTTTTGCATTAGATACGAATATAAACCTAATTATTTCAGAAATTCAACCATCTCTTAATTCAGCAACAGAAATCAAATTAATTGAAAGATTGATAAACATAAGTGCATATTTGAAAAAAGAAACATTATAAATTTAAGAATCCTTAAAACAACTATAAATGAGCAAAGAGTAAGATTAATAAAGTATATAATTGATTTTGAATAAATATGGTAGCCCAAAACAAGTATTGGAGGAAGAAGCAGAAGTTTTATAACTAAAATCTCTATAAAGTGTTAAAATGAATAAGATGAAAGCTAAATTTAAATAAAAAATTGAGTCATTTTAACAAAATGATATTGCGGCAACTGATAATCAAAAAGATGTATAACTATAACATGATACTTGTGCATTATGTAGATTAGATTTGGAGGATAATCAAAATAACTGCATTCCAATTTTGATTTAATCAAGTCCCTATTCAAAATACTATCCAATTTATCCAGCTGATTTAAGAAATGATATCATGAAGGATGAGTTAAATTTATTGAAAATTTCAATCGTTAGCTGCAAACACAAATTTCATGATAAGTGTTTAATTGCTACTTATTCATATTCATAAAAATAGAAACTTCTACCATTATGGTTTCAATTATAATGTCCAGTTTGCAAATAGGCTAGTGAAACACGATTATCAATCAACAAAAATAAAAGCAATGAACAATATGATGAATTTAATAATTGGTTATTAATACAAAGTTAAAATTTTGGAATAAAGAACTACCTTAAAGAAAAGTATGGAGAATCTATTGAACATAAATTAAAAGAAATTTACCTCTCTTTATTAGTTGATCTCTTACTTTAATTATTTATGGATTCTTTAGAATTCATAAGACAAGATAAACATTTTGTATTTCTAAATATACTAGATTTTTTATTTTAAATTAGTAAAAACATCACAATTAATCGTTTTGAATTCCAGAATTAATAGTCAATATTTTTAAATATACTCAACTTAATAATAGAATTATTAATATTGAATAACCAATAATAAAAATCTCTAGCTCAATTTCTTGAGAACAATTAGAATTAAATAAAATCTTAAATCTTTTAATTTGATTTACCATTTTAAATTACAAATGAATTACTAAAATGTTTTGCAATAAATATTGAAAAAGAATAAAATTAAATCGTTTAAGTCAACTAATATATTGAATAATTTAATAGACATGTTATGATAAATATTGTGAAGAATTAGATTACTGATAAATTAGGATACAAATTTAAATAATTTTATGATCATTATTTTAATGAGCCATGTTCGTTTTGTAAAGGCTTTTCAAATGCATCTAAAAGTTCTGATTAATTTGTATGCTTACTCTGCTTTTAAAAGGTTTGTGATGTAGAATGCAAAGTAATAATTTATAATTATTTAAGAAATTGTTTTCTAAAAATGGGAATATGAATGTTCACGCGTAGCTCTATCATTAAGGAAATACTATATTTGCAAGTCTTAAGACAGGCCAACTCGCATTGTTGTCTTCACCATTAACTTGTTTTGGATACAAAAACTTATATCAAAATAAATTTGGATAATTAATAAAAATCACAAATATGGAGACCTAATGGGAAGATTATTATATCAATAATAAAGTCTTAACAGACACAGCTGAAATCATGATTTCAAATTCACTGAAGTAAATAATAAAAAATCACAAGTTAAATTATAACCAGTTAGATCTAAGGGGATTCTTTTGAGATATTCTCTTATAAATTATATTATATTATATTAATGTAATGAATATTTATGTTTTGATATGCTATTCAATATTAATTTTCTGATAATCCTTCTTTAAGTTTGCGCACTTCTATTTCAGATAATTATCCCTTTTACAATTAGTCTAATAAATTTGTGACTATGACTTATAAACTTGATGATTCTTAGATGTATTATTAATAATTTTCTAAGTATTCTTTAGACTAGTTAATTATTGCATAAGATTCATTTTTAAGTGCGTTACTTTTCTTAATTAATTTGTCGCTTTGTGTTTCTTCCAACAATAATCCAATATTATAATGACCAGGTTTTATTAATAATATAATTTTCTACTTATCTCTATTTCCATATTCCCGATTCTAAAATACTTTATTTTCAAAAAATAATAGTTGCACAAATCTGAAAATAAATAAAAATAATAATTTACATATCCAAACTTTTAGCTAATTCTGAAATAACAAGCTCATTATTATTACACTCCATTTCCCATCTTAATAAATTTATTTTGTCATCAATTGCATCTTTTATCTCACTGTTTTCAATAACATAATTTGAATAATTTCTAAAGAATATAGTTGATAGTCCATATAAACAACTATCAACTTCATCTGATTCGTATTCATAGGCTGCAAATTATTTCAGAAATGTTTCTGATCTTGTAGGAATATCTGTAATTGACTTTAATTTAATTAATCTGAAAAGAAATTCTTATAACATTAATTTTTCTATTTCCTTATCATCAATGTTTGCATCTTGCTGCTCAGTCAGTATTTTCATCGGTAACTCAATTTTTTTAATCATCTCAATAAATTTAAGAAATTATTCAAAAGAATAATGAAATAGTAAAATGTGTAAGAATTAATATCCAAAAGCTGTGTAGAAACAATTACCATCACCTCTAACTTCTCTAAATGCATTACAATACTATGCTATATCACCGGCTGATTAAACTGTTAAACTATAGTTCCTTTTTAGATCTGATTTATCCTAAACTTGCCTTACATAGTATTTGTATTGATTTTCCACTTACCTTTTTTTATTTGTTTATTCATAAAGTTATATAAGGGTATCTCTAACCTTTTTCTAATTTTCTTAGTTGTTTTAATAAAGAGCCATAAAATTGTTTTTAAATGCTTCGAAGTTTTCTTCATATTTAGTCTCATATTTTTTAATTGAAATCTTAACATAGGATAAAATAAATACTTTTATATTTTCTAAAGCTGATCTTTTAGTTTTTTTAGATTTTAATATAATAAGGTTCTCATAGGTTTTAATGGTTATTAAATATCAATTAATAATTAGCTTCAATTTTTAATTTGATTTCAATTTACAAAATAAATTCCACAATTTCAATAATATCTAAAGGACTGTATTTAGTCATACATTGATTTGCAATCTCTTAATTTATCAATATTTTTCAATTTTTCATCAATATTTTATATTTAAGCTTTTGCATCGATCATTTATTTGGAAATTTTTTCATCAATATCTAAATTTTGATTTTATATTTTTTCCTCAACCTCATTTTTTTGTGTTTTCAGCTTTTCATCAAAATCTTTTCTAAAGTGTTATAATTTTTCATCTAGCTCTTTATCATTTTATATTATTTCAATTAACTTGTCCCCGTTTTATTTTTCTATTTGTTTGTTTTATTCTTGTTAAGGATTTATGTGAATTACCATCTATTACCGATTTGCTAGTTCATCTTACTAAGAACCTTTCTATCCGTTTTAATCTATCTTTCTTACATCTTCCTAATTATTTAATAACCTATCATTTAAAATAGGATGATATTCATACGGCTTATATTCTTCTGGAAACAAATTTAGTACAGCATCACCTTACACATCTATGTGTTCATTCAATTTTTCCCGACTTTTATTTTTACAATAAGTATAAAGTTGCATCCCAAATGTAATTATTGTTAACACAGTTGTTATGGGCAAAATTACTACAGCAATTTCTTAAATATATCCATAGAAGACGACTATGAATATTAAAAAATCCATTATAAAATATAATTGATTTCTATTACAATAAAGACTCAACTTTTATTTATTCCTATTATAATTGAGTATAAATAGTGGGTATTTAGAATCTTATTCAATTCAAGAAATCTTTAAATTGAAAATAAAACCGTTCAAAAATTACATTTACAATTTACTGCTATTTGTTTCCTCAAATCAACTAACTAAATCATGTTTGAGAATTTTAACTATATTATTTATTAAACTAAAAATGATAGCTTGAAAAATATAATTCTACTCTCTCAAAATACAAATATTAGATTATAATTCTTTCATTTTTATGAAATCCTTGAAATTTAAATCTATTTAATAAATAGAGTACATTATTATTATTTTAACAATATATTATTATATTCAATTTTCGACGAGTTCATTTTAAAGATTTTTCTAGTTGTTTTTTCCATGCAATTTCAATATCGGCTCTAGCCATTTTTATTTAGCCGACTTCAAATATGTTTTTGTAATCAGTTTCACCTTCTCTAAAACCTATTAATTATAAAATTTATCTTCCTTCCTCATATTATAGTATATTAAGATTGACAGTTTTATTTGATTTTTGAATAGTTCTGAATTTTTCATCGCTAGAGTTTTCAATAATGTTAGTGATTAACTTTAAAAATAGGTTGTGGGAACTTTATAGTAATTATTAGGATTTAATCTTTTTCAACCAACTATCATAAAGATTGATTATTTCTTATTCTCTACTCAGTTGTATAACTTCCTATTATTACTTTTATCTACCAGTGTCTTGCTTTTGTAATTGCTAGGTTAATTATTCCGGTTTTATGTAGAGCGATCTTAATTAATCATTATATTTTTGGATGTCTTCGGGATGAATTAGCAATCCTCTTGCCATATATTATTCAATAGTAAACCTAGCACTTTTCAATCCTTGCGGTTCTCTACTTGAATAAATCAACACAACATTGCTGCCCATTGATTATAAATTCTACAAGTAAGGTATCAATTCCTTAACCAATTGATGAGTATTTAATGATCCAGAAGGTTATTGTATTAGACTGTAGCAGCTTACTTTGTATAGGCTTTCTTCCAATTTTTTAATTCCACTAAAATTGACACATTGATAGAGAAATATGAGATTTCTGATTTACAGATTTCTATTGTAGAGACTGATTTAGTTCTTTTTCATCAGTATAATTGAATGTATTGATATTTCAACTATATTTCAAAGGCATCTTCACTATGCAAATAAATTCTGAAGGTATCATCTCCACGCTTTGTAGCATCTGAGACATCCTTGTAATCAAATATCAATAATGGATAATAACTATTCAAGATGTTGATCTCACTCAGCATCTAATATTGGTCCATGAAAGTGTTAAGAGGTTTTGTTAAAATATACACTTATTTGACCTTCACATTAATTTCCTTGAAAACATTTAAGACCGATTCTATTTTCTCGCCGTAATCTCTGAATGCCCATAAGTTTTTGAAATCAAATAAGAATTTGTATTATTTTTTATCTTCAATTATTTTATTAGGTCTGCTAACATCTATTGGAGTGAATCCATATTCAAAAAAATTAGTTTTGGCTTTTTCAGAGAACAGGAAAACACCCTGATAATCCAAATCTTTTTACACTTACTTCTGCTGATTTACACCTAATCTAACAATAAAATTATAAGCCATCGATTCAGTTACTTCTATGATTTGAATCTATTCAAAGGATTTTATAACGCAAGGAAATCCCATACTCAACTTGGGTTTGGGCATGGGATATTAATCCTACAATACCTGGCTTGCATTTTATGAGATGTCGAGCATTTTAGGCTGATGAACATCTGTCATTTTTTTTGTTTAACACATTCCCATTATAGTTTAATTAATAATAATATTAAATGCTCATTCTGGAAATAATTATATGAAAAAAGTGTCATAAGGATAAACCTACCGATCAGATCATGGCAAATCACTAATTCATTTTGTTTAAGAATTTATATATTAAAAAA;start=119778;subtype=EXTERNAL;support_ref=134;support_variant=1;type=ALTERNATIVE;
scaffold51_170_with_IES	MILORD	internal_eliminated_sequence	120504	128355	.	.	.	ID=MILORD.170.120504.128355;Name=MILORD.170.120504.128355;bounded_by_ta=TRUE;common_boundary=None;end=128355;ies_id=IESPGM.PTET51.1.170.113062;ies_left_dist=35;ies_min_dist=35;ies_right_dist=-7741;junction_seq=aatataggaaatataTAttaaaaaataaattg;read_names=J00121:27:H3GGKBBXX:5:1228:4523:4268;sequence=TATTAAACTATTTTATCATCAATTCGTATTTCAGATATACTTGCTAAAATATAAATCTTATTATTAAAATGAAATTTAATAAAATACCAATTAATTAGTTCAAATCATCTATATTATCATTGATTTTTTATGTTGGCTTTGTAAAGACAGGACTTGCTTTGCTTTACTAATAGCCGGGTTTCTGAAATCTCAATACACTGATGGGGTTACTTACTTCGAATAAATCATTCATTATTAATAATTAAAAATATTTTTAGATTTTGAGAATGACAGTAAGTTTGATAAATTGCTTTATAATTTGAATATAGATGAGAATTTTAGGTTGTTTACCCAAGAAGTTTTTTTGACGAGACAGGATGATTTATGGAAATCTTTTGAAATTGAAACTTTTGATGGAGCAGTAATTATTGAGGAGTTCATTTCATCATTTGAAAATTTTGTTTAAACTGGCGTATTTTATACCAAGGAGAAAAATTAGTTATTATTATTTGAGAATTATTTTAAAAAGTTGAACACTTGCAAAGAAAAATATATAGCGTATACTATTAAAGCCGCTAAATTCTTTTCAATGTAATCTTAATTTGTTTCAGAAGAGTTTTAGGACATTCAATTCACATCTCCAAAAATAAAGAATTTATTAGATATGAATACTAAACTATAAAACATATTAAATACTTGCCAATTGGGCAATTTAGACGATTGTTATTCAATGCTAGAATTCTTTTCTTTAAAATTTTAATACAATTACTTTATAAAGAGTTTTAACAACACTTTATCTCAGTTGTTTCAAAATTATTAAACTTAACAGTTGACAATTGAAGAAATTGCTTCACTAAACCCTGAACAATTTTTTTTAACAGCACTATTTAAGAGTTAAAGTCATACCAAAGGATTTTCTAATTCAAATAAACTTTACTAGCCACTTATATCAGAAACATAAATATAACTTAATCTTTTATACTTGGAATCAAGATACTTAAACATCATGAAATAGTGTTTGGCAAAATATTTAGCATCTCCATAAACTACAACGGTGGCTAAATCAAACTTCATCAATATCTTATTCTATTGGTCTTATGAATTAATAAGGACAAATAAAAATAATAAAGAATAATACAATTATTTACCTGAATTCTATAAAAATAATATTCAGACAAATACTGAGAAGGACCAATAGAATACTATTATTCGATTAAATTACTGTATTTATAGAAGTGGATCAATAATTGATAAATATTTCATCATTCTTTTAACTTATTTATTTCAATAAAATGAATTTTAATCATCAAATTAATTTAGAAAGTATCTTTAAACAACTTTGAAATAAGATGAGTAAGAATTACAATTCAATTTATCCAACATCTTTGAAAGATGTGTGCACAATTTCATAAGCCTTCTCTATACTCCTTTGCATGAGCAAGTTTCTAACACCTACTTTACCATAGGAAAAGAATAGCCGGAATCCTATGATATAGCTTTTATCAAATTCTATTTCATTCTTTATAAGGATTAGGCTTTAAGTTAAATGAGAAGCATTATCCAATCCAGATAATACTTTAAGGATTACAGTTAAAATTAATACTTTATGTAATATTGATTCTCTATAATTAGATAAATTATTGCTAGAATCATCGCCTCCGATAAGAGTTTCTCCTGTGTATGTTAGGCTTTGTACAGCTAAACTAATCTACCTGAAGGCATGTCTTTTACTTTATTTTAAATCCTTTCAAACTTATTTATTCTCAATCATTATTAAGAGTATTCAGAAATTAAATCAACTTTTGAATAGGCTTCGTTTTCCGTTTCTAATTTGGAAATGTACATACTCAACTTTTGTGAACTGGATGAAGACTTAAATAAACTAAAATTAAAGACACATTAATAGATTTAACAATATTTTAAAATGTAACCATCAAACTAAACAGATAATCCAAATAATCATACTTATTTCCATCCCTTATTATTTTTAAATCATTAATCAACTGCCTAATCAATTGGAGAGCATTTAACTTCATAGAAACGATCAGACTATTTTATTTAATTTGGAAATTCAATTGAACAGCTTAGAGATTTTGGGTAACTAAAAGGAGTGAATTTGGAATTGATGGAGTTTTTTGCATTAGATACGAATATAAACCTAATTATTTCAGAAATTCAACCATCTCTTAATTCAGCAACAGAAATCAAATTAATTGAAAGATTGATAAACATAAGTGCATATTTGAAAAAAGAAACATTATAAATTTAAGAATCCTTAAAACAACTATAAATGAGCAAAGAGTAAGATTAATAAAGTATATAATTGATTTTGAATAAATATGGTAGCCCAAAACAAGTATTGGAGGAAGAAGCAGAAGTTTTATAACTAAAATCTCTATAAAGTGTTAAAATGAATAAGATGAAAGCTAAATTTAAATAAAAAATTGAGTCATTTTAACAAAATGATATTGCGGCAACTGATAATCAAAAAGATGTATAACTATAACATGATACTTGTGCATTATGTAGATTAGATTTGGAGGATAATCAAAATAACTGCATTCCAATTTTGATTTAATCAAGTCCCTATTCAAAATACTATCCAATTTATCCAGCTGATTTAAGAAATGATATCATGAAGGATGAGTTAAATTTATTGAAAATTTCAATCGTTAGCTGCAAACACAAATTTCATGATAAGTGTTTAATTGCTACTTATTCATATTCATAAAAATAGAAACTTCTACCATTATGGTTTCAATTATAATGTCCAGTTTGCAAATAGGCTAGTGAAACACGATTATCAATCAACAAAAATAAAAGCAATGAACAATATGATGAATTTAATAATTGGTTATTAATACAAAGTTAAAATTTTGGAATAAAGAACTACCTTAAAGAAAAGTATGGAGAATCTATTGAACATAAATTAAAAGAAATTTACCTCTCTTTATTAGTTGATCTCTTACTTTAATTATTTATGGATTCTTTAGAATTCATAAGACAAGATAAACATTTTGTATTTCTAAATATACTAGATTTTTTATTTTAAATTAGTAAAAACATCACAATTAATCGTTTTGAATTCCAGAATTAATAGTCAATATTTTTAAATATACTCAACTTAATAATAGAATTATTAATATTGAATAACCAATAATAAAAATCTCTAGCTCAATTTCTTGAGAACAATTAGAATTAAATAAAATCTTAAATCTTTTAATTTGATTTACCATTTTAAATTACAAATGAATTACTAAAATGTTTTGCAATAAATATTGAAAAAGAATAAAATTAAATCGTTTAAGTCAACTAATATATTGAATAATTTAATAGACATGTTATGATAAATATTGTGAAGAATTAGATTACTGATAAATTAGGATACAAATTTAAATAATTTTATGATCATTATTTTAATGAGCCATGTTCGTTTTGTAAAGGCTTTTCAAATGCATCTAAAAGTTCTGATTAATTTGTATGCTTACTCTGCTTTTAAAAGGTTTGTGATGTAGAATGCAAAGTAATAATTTATAATTATTTAAGAAATTGTTTTCTAAAAATGGGAATATGAATGTTCACGCGTAGCTCTATCATTAAGGAAATACTATATTTGCAAGTCTTAAGACAGGCCAACTCGCATTGTTGTCTTCACCATTAACTTGTTTTGGATACAAAAACTTATATCAAAATAAATTTGGATAATTAATAAAAATCACAAATATGGAGACCTAATGGGAAGATTATTATATCAATAATAAAGTCTTAACAGACACAGCTGAAATCATGATTTCAAATTCACTGAAGTAAATAATAAAAAATCACAAGTTAAATTATAACCAGTTAGATCTAAGGGGATTCTTTTGAGATATTCTCTTATAAATTATATTATATTATATTAATGTAATGAATATTTATGTTTTGATATGCTATTCAATATTAATTTTCTGATAATCCTTCTTTAAGTTTGCGCACTTCTATTTCAGATAATTATCCCTTTTACAATTAGTCTAATAAATTTGTGACTATGACTTATAAACTTGATGATTCTTAGATGTATTATTAATAATTTTCTAAGTATTCTTTAGACTAGTTAATTATTGCATAAGATTCATTTTTAAGTGCGTTACTTTTCTTAATTAATTTGTCGCTTTGTGTTTCTTCCAACAATAATCCAATATTATAATGACCAGGTTTTATTAATAATATAATTTTCTACTTATCTCTATTTCCATATTCCCGATTCTAAAATACTTTATTTTCAAAAAATAATAGTTGCACAAATCTGAAAATAAATAAAAATAATAATTTACATATCCAAACTTTTAGCTAATTCTGAAATAACAAGCTCATTATTATTACACTCCATTTCCCATCTTAATAAATTTATTTTGTCATCAATTGCATCTTTTATCTCACTGTTTTCAATAACATAATTTGAATAATTTCTAAAGAATATAGTTGATAGTCCATATAAACAACTATCAACTTCATCTGATTCGTATTCATAGGCTGCAAATTATTTCAGAAATGTTTCTGATCTTGTAGGAATATCTGTAATTGACTTTAATTTAATTAATCTGAAAAGAAATTCTTATAACATTAATTTTTCTATTTCCTTATCATCAATGTTTGCATCTTGCTGCTCAGTCAGTATTTTCATCGGTAACTCAATTTTTTTAATCATCTCAATAAATTTAAGAAATTATTCAAAAGAATAATGAAATAGTAAAATGTGTAAGAATTAATATCCAAAAGCTGTGTAGAAACAATTACCATCACCTCTAACTTCTCTAAATGCATTACAATACTATGCTATATCACCGGCTGATTAAACTGTTAAACTATAGTTCCTTTTTAGATCTGATTTATCCTAAACTTGCCTTACATAGTATTTGTATTGATTTTCCACTTACCTTTTTTTATTTGTTTATTCATAAAGTTATATAAGGGTATCTCTAACCTTTTTCTAATTTTCTTAGTTGTTTTAATAAAGAGCCATAAAATTGTTTTTAAATGCTTCGAAGTTTTCTTCATATTTAGTCTCATATTTTTTAATTGAAATCTTAACATAGGATAAAATAAATACTTTTATATTTTCTAAAGCTGATCTTTTAGTTTTTTTAGATTTTAATATAATAAGGTTCTCATAGGTTTTAATGGTTATTAAATATCAATTAATAATTAGCTTCAATTTTTAATTTGATTTCAATTTACAAAATAAATTCCACAATTTCAATAATATCTAAAGGACTGTATTTAGTCATACATTGATTTGCAATCTCTTAATTTATCAATATTTTTCAATTTTTCATCAATATTTTATATTTAAGCTTTTGCATCGATCATTTATTTGGAAATTTTTTCATCAATATCTAAATTTTGATTTTATATTTTTTCCTCAACCTCATTTTTTTGTGTTTTCAGCTTTTCATCAAAATCTTTTCTAAAGTGTTATAATTTTTCATCTAGCTCTTTATCATTTTATATTATTTCAATTAACTTGTCCCCGTTTTATTTTTCTATTTGTTTGTTTTATTCTTGTTAAGGATTTATGTGAATTACCATCTATTACCGATTTGCTAGTTCATCTTACTAAGAACCTTTCTATCCGTTTTAATCTATCTTTCTTACATCTTCCTAATTATTTAATAACCTATCATTTAAAATAGGATGATATTCATACGGCTTATATTCTTCTGGAAACAAATTTAGTACAGCATCACCTTACACATCTATGTGTTCATTCAATTTTTCCCGACTTTTATTTTTACAATAAGTATAAAGTTGCATCCCAAATGTAATTATTGTTAACACAGTTGTTATGGGCAAAATTACTACAGCAATTTCTTAAATATATCCATAGAAGACGACTATGAATATTAAAAAATCCATTATAAAATATAATTGATTTCTATTACAATAAAGACTCAACTTTTATTTATTCCTATTATAATTGAGTATAAATAGTGGGTATTTAGAATCTTATTCAATTCAAGAAATCTTTAAATTGAAAATAAAACCGTTCAAAAATTACATTTACAATTTACTGCTATTTGTTTCCTCAAATCAACTAACTAAATCATGTTTGAGAATTTTAACTATATTATTTATTAAACTAAAAATGATAGCTTGAAAAATATAATTCTACTCTCTCAAAATACAAATATTAGATTATAATTCTTTCATTTTTATGAAATCCTTGAAATTTAAATCTATTTAATAAATAGAGTACATTATTATTATTTTAACAATATATTATTATATTCAATTTTCGACGAGTTCATTTTAAAGATTTTTCTAGTTGTTTTTTCCATGCAATTTCAATATCGGCTCTAGCCATTTTTATTTAGCCGACTTCAAATATGTTTTTGTAATCAGTTTCACCTTCTCTAAAACCTATTAATTATAAAATTTATCTTCCTTCCTCATATTATAGTATATTAAGATTGACAGTTTTATTTGATTTTTGAATAGTTCTGAATTTTTCATCGCTAGAGTTTTCAATAATGTTAGTGATTAACTTTAAAAATAGGTTGTGGGAACTTTATAGTAATTATTAGGATTTAATCTTTTTCAACCAACTATCATAAAGATTGATTATTTCTTATTCTCTACTCAGTTGTATAACTTCCTATTATTACTTTTATCTACCAGTGTCTTGCTTTTGTAATTGCTAGGTTAATTATTCCGGTTTTATGTAGAGCGATCTTAATTAATCATTATATTTTTGGATGTCTTCGGGATGAATTAGCAATCCTCTTGCCATATATTATTCAATAGTAAACCTAGCACTTTTCAATCCTTGCGGTTCTCTACTTGAATAAATCAACACAACATTGCTGCCCATTGATTATAAATTCTACAAGTAAGGTATCAATTCCTTAACCAATTGATGAGTATTTAATGATCCAGAAGGTTATTGTATTAGACTGTAGCAGCTTACTTTGTATAGGCTTTCTTCCAATTTTTTAATTCCACTAAAATTGACACATTGATAGAGAAATATGAGATTTCTGATTTACAGATTTCTATTGTAGAGACTGATTTAGTTCTTTTTCATCAGTATAATTGAATGTATTGATATTTCAACTATATTTCAAAGGCATCTTCACTATGCAAATAAATTCTGAAGGTATCATCTCCACGCTTTGTAGCATCTGAGACATCCTTGTAATCAAATATCAATAATGGATAATAACTATTCAAGATGTTGATCTCACTCAGCATCTAATATTGGTCCATGAAAGTGTTAAGAGGTTTTGTTAAAATATACACTTATTTGACCTTCACATTAATTTCCTTGAAAACATTTAAGACCGATTCTATTTTCTCGCCGTAATCTCTGAATGCCCATAAGTTTTTGAAATCAAATAAGAATTTGTATTATTTTTTATCTTCAATTATTTTATTAGGTCTGCTAACATCTATTGGAGTGAATCCATATTCAAAAAAATTAGTTTTGGCTTTTTCAGAGAACAGGAAAACACCCTGATAATCCAAATCTTTTTACACTTACTTCTGCTGATTTACACCTAATCTAACAATAAAATTATAAGCCATCGATTCAGTTACTTCTATGATTTGAATCTATTCAAAGGATTTTATAACGCAAGGAAATCCCATACTCAACTTGGGTTTGGGCATGGGATATTAATCCTACAATACCTGGCTTGCATTTTATGAGATGTCGAGCATTTTAGGCTGATGAACATCTGTCATTTTTTTTGTTTAACACATTCCCATTATAGTTTAATTAATAATAATATTAAATGCTCATTCTGGAAATAATTATATGAAAAAAGTGTCATAAGGATAAACCTACCGATCAGATCATGGCAAATCACTAATTCATTTTGTTTAAGAATTTATT;start=120504;subtype=EXTERNAL;support_ref=22;support_variant=1;type=ALTERNATIVE;
scaffold51_170_with_IES	MILORD	internal_eliminated_sequence	120539	120614	.	.	.	ID=MILORD.170.120539.120614;Name=MILORD.170.120539.120614;bounded_by_ta=TRUE;common_boundary=Both;end=120614;ies_id=IESPGM.PTET51.1.170.113062;ies_left_dist=0;ies_min_dist=0;ies_right_dist=0;junction_seq=aattcgtatttcagaTAttatcattgattttt;read_names=J00121:27:H3GGKBBXX:5:1122:13585:39945,J00121:27:H3GGKBBXX:5:2110:20466:10932,J00121:27:H3GGKBBXX:5:2215:14560:11812,J00121:27:H3GGKBBXX:5:2102:4777:9350,J00121:27:H3GGKBBXX:5:1114:12702:11442,J00121:27:H3GGKBBXX:5:2223:12997:21905,J00121:27:H3GGKBBXX:5:2103:6908:23979,J00121:27:H3GGKBBXX:5:1113:26636:29606,J00121:27:H3GGKBBXX:5:2123:9709:14590,J00121:27:H3GGKBBXX:5:2120:27133:44992,J00121:27:H3GGKBBXX:5:1110:27448:4426,J00121:27:H3GGKBBXX:5:2121:16802:12005,J00121:27:H3GGKBBXX:5:1102:15026:26230,J00121:27:H3GGKBBXX:5:2208:11809:7539,J00121:27:H3GGKBBXX:5:1104:10135:3371,J00121:27:H3GGKBBXX:5:2109:21257:28692,J00121:27:H3GGKBBXX:5:2223:24606:20779,J00121:27:H3GGKBBXX:5:2221:27499:35637,J00121:27:H3GGKBBXX:5:2101:26545:48227,J00121:27:H3GGKBBXX:5:2202:22769:23645,J00121:27:H3GGKBBXX:5:2213:12053:28745;sequence=TATACTTGCTAAAATATAAATCTTATTATTAAAATGAAATTTAATAAAATACCAATTAATTAGTTCAAATCATCTA;start=120539;subtype=IES;support_ref=4;support_variant=21;type=IES;
scaffold51_170_with_IES	MILORD	internal_eliminated_sequence	120539	120612	.	.	.	ID=MILORD.170.120539.120612;Name=MILORD.170.120539.120612;bounded_by_ta=TRUE;common_boundary=LEFT;end=120612;ies_id=IESPGM.PTET51.1.170.113062;ies_left_dist=0;ies_min_dist=0;ies_right_dist=2;junction_seq=aattcgtatttcagaTAtattatcattgattt;read_names=J00121:27:H3GGKBBXX:5:2220:5720:48157,J00121:27:H3GGKBBXX:5:1208:15361:46610;sequence=TATACTTGCTAAAATATAAATCTTATTATTAAAATGAAATTTAATAAAATACCAATTAATTAGTTCAAATCATC;start=120539;subtype=PARTIAL_INTERNAL;support_ref=4;support_variant=2;type=ALTERNATIVE;
scaffold51_170_with_IES	MILORD	internal_eliminated_sequence	125584	125738	.	.	.	ID=MILORD.170.125584.125738;Name=MILORD.170.125584.125738;bounded_by_ta=TRUE;common_boundary=Both;end=125738;ies_id=IESPGM.PTET51.1.170.118031;ies_left_dist=0;ies_min_dist=0;ies_right_dist=0;junction_seq=tacttttatattttcTAtttagtcatacattg;read_names=J00121:27:H3GGKBBXX:5:1110:27742:1947,J00121:27:H3GGKBBXX:5:1120:3265:4057,J00121:27:H3GGKBBXX:5:1207:8258:33563,J00121:27:H3GGKBBXX:5:2202:18781:33580,J00121:27:H3GGKBBXX:5:2108:30817:13711,J00121:27:H3GGKBBXX:5:2119:6969:14414,J00121:27:H3GGKBBXX:5:1112:2849:40684,J00121:27:H3GGKBBXX:5:2128:17046:47700,J00121:27:H3GGKBBXX:5:2110:18000:11759,J00121:27:H3GGKBBXX:5:1124:20131:17878,J00121:27:H3GGKBBXX:5:2218:19613:22995,J00121:27:H3GGKBBXX:5:2118:9709:34600,J00121:27:H3GGKBBXX:5:2223:5101:43814,J00121:27:H3GGKBBXX:5:1110:29620:14379,J00121:27:H3GGKBBXX:5:2115:15493:18669,J00121:27:H3GGKBBXX:5:1124:14966:5657,J00121:27:H3GGKBBXX:5:1206:2473:1806,J00121:27:H3GGKBBXX:5:1104:23449:23733,J00121:27:H3GGKBBXX:5:1228:16741:3987,J00121:27:H3GGKBBXX:5:2227:11008:21623,J00121:27:H3GGKBBXX:5:2214:9587:35339,J00121:27:H3GGKBBXX:5:2202:18670:8031,J00121:27:H3GGKBBXX:5:1211:6938:29765,J00121:27:H3GGKBBXX:5:2221:11393:4708,J00121:27:H3GGKBBXX:5:2107:12885:28534;sequence=TAAAGCTGATCTTTTAGTTTTTTTAGATTTTAATATAATAAGGTTCTCATAGGTTTTAATGGTTATTAAATATCAATTAATAATTAGCTTCAATTTTTAATTTGATTTCAATTTACAAAATAAATTCCACAATTTCAATAATATCTAAAGGACTG;start=125584;subtype=IES;support_ref=92;support_variant=25;type=IES;
scaffold51_170_with_IES	MILORD	internal_eliminated_sequence	125640	125738	.	.	.	ID=MILORD.170.125640.125738;Name=MILORD.170.125640.125738;bounded_by_ta=TRUE;common_boundary=RIGHT;end=125738;ies_id=IESPGM.PTET51.1.170.118031;ies_left_dist=-56;ies_min_dist=0;ies_right_dist=0;junction_seq=ggttctcataggtttTAtttagtcatacattg;read_names=J00121:27:H3GGKBBXX:5:1210:4087:30661;sequence=TAATGGTTATTAAATATCAATTAATAATTAGCTTCAATTTTTAATTTGATTTCAATTTACAAAATAAATTCCACAATTTCAATAATATCTAAAGGACTG;start=125640;subtype=PARTIAL_INTERNAL;support_ref=40;support_variant=1;type=ALTERNATIVE;
scaffold51_170_with_IES	MILORD	internal_eliminated_sequence	126401	126445	.	.	.	ID=MILORD.170.126401.126445;Name=MILORD.170.126401.126445;bounded_by_ta=TRUE;common_boundary=None;end=126445;ies_id=IESPGM.PTET51.1.170.118031;ies_left_dist=-817;ies_min_dist=707;ies_right_dist=-707;junction_seq=ataattgatttctatTAaatagtgggtattta;read_names=J00121:27:H3GGKBBXX:5:2208:13149:36833;sequence=TACAATAAAGACTCAACTTTTATTTATTCCTATTATAATTGAGTA;start=126401;subtype=MAC;support_ref=114;support_variant=1;type=CRYPTIC;
scaffold51_170_with_IES	MILORD	internal_eliminated_sequence	127549	127577	.	.	.	ID=MILORD.170.127549.127577;Name=MILORD.170.127549.127577;bounded_by_ta=TRUE;common_boundary=Both;end=127577;ies_id=IESPGM.PTET51.1.170.119841;ies_left_dist=0;ies_min_dist=0;ies_right_dist=0;junction_seq=gttctttttcatcagTAtttcaaaggcatctt;read_names=J00121:27:H3GGKBBXX:5:1126:21359:45607,J00121:27:H3GGKBBXX:5:1220:21572:44394,J00121:27:H3GGKBBXX:5:2219:21531:5569,J00121:27:H3GGKBBXX:5:2123:12550:9772,J00121:27:H3GGKBBXX:5:1110:11272:21940,J00121:27:H3GGKBBXX:5:1121:30066:40719,J00121:27:H3GGKBBXX:5:1219:26382:10528,J00121:27:H3GGKBBXX:5:2128:21247:22028,J00121:27:H3GGKBBXX:5:1111:8115:28534,J00121:27:H3GGKBBXX:5:1213:6938:5323,J00121:27:H3GGKBBXX:5:2222:10379:26301,J00121:27:H3GGKBBXX:5:1113:10003:42601,J00121:27:H3GGKBBXX:5:1128:27793:37941,J00121:27:H3GGKBBXX:5:2216:21866:9069,J00121:27:H3GGKBBXX:5:1213:25124:19144,J00121:27:H3GGKBBXX:5:1221:27722:13095,J00121:27:H3GGKBBXX:5:2115:17127:48368,J00121:27:H3GGKBBXX:5:1110:6187:40069,J00121:27:H3GGKBBXX:5:1209:3671:15416,J00121:27:H3GGKBBXX:5:2120:18984:23065,J00121:27:H3GGKBBXX:5:1125:7395:6536,J00121:27:H3GGKBBXX:5:2216:29833:15065,J00121:27:H3GGKBBXX:5:2125:18456:29290,J00121:27:H3GGKBBXX:5:2221:27630:35479,J00121:27:H3GGKBBXX:5:2223:20405:35972,J00121:27:H3GGKBBXX:5:1216:28229:1138,J00121:27:H3GGKBBXX:5:1228:7070:28727,J00121:27:H3GGKBBXX:5:1216:25641:40965,J00121:27:H3GGKBBXX:5:2215:23541:2158,J00121:27:H3GGKBBXX:5:1214:19857:27250,J00121:27:H3GGKBBXX:5:2110:4553:40789,J00121:27:H3GGKBBXX:5:1210:9496:21078,J00121:27:H3GGKBBXX:5:1109:16873:10124,J00121:27:H3GGKBBXX:5:1228:6370:28991,J00121:27:H3GGKBBXX:5:1124:11586:26846,J00121:27:H3GGKBBXX:5:1215:16041:23944,J00121:27:H3GGKBBXX:5:2119:6147:10176,J00121:27:H3GGKBBXX:5:1216:12946:8312,J00121:27:H3GGKBBXX:5:1228:15798:6747,J00121:27:H3GGKBBXX:5:2106:10734:38240,J00121:27:H3GGKBBXX:5:1205:6451:5358,J00121:27:H3GGKBBXX:5:1207:5660:4127,J00121:27:H3GGKBBXX:5:1218:1976:32806,J00121:27:H3GGKBBXX:5:2112:2037:28024,J00121:27:H3GGKBBXX:5:1109:8298:16295,J00121:27:H3GGKBBXX:5:1224:8968:34090,J00121:27:H3GGKBBXX:5:1219:22607:16436,J00121:27:H3GGKBBXX:5:1121:19461:6273,J00121:27:H3GGKBBXX:5:1101:30015:34512,J00121:27:H3GGKBBXX:5:1219:22333:20498,J00121:27:H3GGKBBXX:5:2217:17645:19232,J00121:27:H3GGKBBXX:5:1103:27702:36657,J00121:27:H3GGKBBXX:5:1215:26108:20111,J00121:27:H3GGKBBXX:5:2109:24190:30292,J00121:27:H3GGKBBXX:5:2222:28321:6888,J00121:27:H3GGKBBXX:5:2222:22475:23909,J00121:27:H3GGKBBXX:5:2112:27519:23927,J00121:27:H3GGKBBXX:5:1216:10064:43972,J00121:27:H3GGKBBXX:5:1218:16122:25105,J00121:27:H3GGKBBXX:5:2110:8247:45854,J00121:27:H3GGKBBXX:5:2218:32106:44535,J00121:27:H3GGKBBXX:5:2109:12784:7679,J00121:27:H3GGKBBXX:5:2112:24657:29343,J00121:27:H3GGKBBXX:5:2220:4990:4796,J00121:27:H3GGKBBXX:5:1222:21278:27989,J00121:27:H3GGKBBXX:5:2219:17634:24806,J00121:27:H3GGKBBXX:5:2202:11028:45537;sequence=TATAATTGAATGTATTGATATTTCAACTA;start=127549;subtype=IES;support_ref=0;support_variant=67;type=IES;
scaffold51_170_with_IES	MILORD	internal_eliminated_sequence	131008	131035	.	.	.	ID=MILORD.170.131008.131035;Name=MILORD.170.131008.131035;bounded_by_ta=TRUE;common_boundary=Both;end=131035;ies_id=IESPGM.PTET51.1.170.123271;ies_left_dist=0;ies_min_dist=0;ies_right_dist=0;junction_seq=cttcagtgaagatgaTAattggtgaggcttaa;read_names=J00121:27:H3GGKBBXX:5:2219:2514:46153,J00121:27:H3GGKBBXX:5:1212:4117:48544,J00121:27:H3GGKBBXX:5:1122:21156:5798,J00121:27:H3GGKBBXX:5:1102:22567:3037,J00121:27:H3GGKBBXX:5:2209:7567:20867,J00121:27:H3GGKBBXX:5:1116:23571:46311,J00121:27:H3GGKBBXX:5:2202:14803:43357,J00121:27:H3GGKBBXX:5:2120:31558:34266,J00121:27:H3GGKBBXX:5:1218:22232:24226,J00121:27:H3GGKBBXX:5:2207:25510:19214,J00121:27:H3GGKBBXX:5:2213:15412:33264,J00121:27:H3GGKBBXX:5:1207:6015:18142,J00121:27:H3GGKBBXX:5:1202:22597:14203,J00121:27:H3GGKBBXX:5:2201:30766:40702,J00121:27:H3GGKBBXX:5:1209:8663:47419,J00121:27:H3GGKBBXX:5:1124:13869:33967,J00121:27:H3GGKBBXX:5:2118:6593:37185,J00121:27:H3GGKBBXX:5:2217:19492:48597,J00121:27:H3GGKBBXX:5:1201:18132:19197,J00121:27:H3GGKBBXX:5:2228:30959:19126,J00121:27:H3GGKBBXX:5:2204:24890:44869,J00121:27:H3GGKBBXX:5:1114:9952:3336,J00121:27:H3GGKBBXX:5:2226:7973:6695,J00121:27:H3GGKBBXX:5:2228:2422:31716,J00121:27:H3GGKBBXX:5:1105:4472:26512,J00121:27:H3GGKBBXX:5:2223:6654:3072,J00121:27:H3GGKBBXX:5:1113:7781:38890,J00121:27:H3GGKBBXX:5:2217:23003:43427,J00121:27:H3GGKBBXX:5:1225:26666:17315,J00121:27:H3GGKBBXX:5:1214:11424:32754,J00121:27:H3GGKBBXX:5:1125:24606:47225,J00121:27:H3GGKBBXX:5:2209:26636:45537,J00121:27:H3GGKBBXX:5:1124:20425:43040,J00121:27:H3GGKBBXX:5:2128:28889:47753,J00121:27:H3GGKBBXX:5:2114:12205:6396,J00121:27:H3GGKBBXX:5:2215:3965:10159,J00121:27:H3GGKBBXX:5:2221:4300:20621,J00121:27:H3GGKBBXX:5:2207:27915:40192,J00121:27:H3GGKBBXX:5:1223:6126:47524,J00121:27:H3GGKBBXX:5:2207:17310:22204,J00121:27:H3GGKBBXX:5:1204:23642:19742,J00121:27:H3GGKBBXX:5:2210:7476:9385,J00121:27:H3GGKBBXX:5:2114:12114:6378,J00121:27:H3GGKBBXX:5:1210:18304:22239,J00121:27:H3GGKBBXX:5:1204:3833:32332,J00121:27:H3GGKBBXX:5:1123:31365:40965,J00121:27:H3GGKBBXX:5:2108:23581:18476,J00121:27:H3GGKBBXX:5:2114:28209:48896,J00121:27:H3GGKBBXX:5:1118:20720:34864,J00121:27:H3GGKBBXX:5:1203:9841:24103,J00121:27:H3GGKBBXX:5:2120:3457:7380;sequence=TATAGATGGGGATTGCAATATTGCACTG;start=131008;subtype=IES;support_ref=0;support_variant=51;type=IES;
scaffold51_170_with_IES	MILORD	internal_eliminated_sequence	133926	133955	.	.	.	ID=MILORD.170.133926.133955;Name=MILORD.170.133926.133955;bounded_by_ta=TRUE;common_boundary=Both;end=133955;ies_id=IESPGM.PTET51.1.170.126161;ies_left_dist=0;ies_min_dist=0;ies_right_dist=0;junction_seq=tagccaaatattatgTAacacaaaaaggaaga;read_names=J00121:27:H3GGKBBXX:5:1124:20273:45203,J00121:27:H3GGKBBXX:5:1125:27833:24929,J00121:27:H3GGKBBXX:5:2221:7689:37642,J00121:27:H3GGKBBXX:5:1112:17208:34969,J00121:27:H3GGKBBXX:5:2208:7405:3916,J00121:27:H3GGKBBXX:5:2121:19289:45045,J00121:27:H3GGKBBXX:5:2107:30624:43656,J00121:27:H3GGKBBXX:5:2104:14397:15188,J00121:27:H3GGKBBXX:5:2113:7841:21201,J00121:27:H3GGKBBXX:5:1217:29609:38099,J00121:27:H3GGKBBXX:5:2109:26839:24120,J00121:27:H3GGKBBXX:5:2212:8247:21025,J00121:27:H3GGKBBXX:5:2208:21288:5745,J00121:27:H3GGKBBXX:5:1223:29548:40737,J00121:27:H3GGKBBXX:5:2208:20243:5095,J00121:27:H3GGKBBXX:5:1127:13849:45467,J00121:27:H3GGKBBXX:5:2224:17239:24894,J00121:27:H3GGKBBXX:5:1124:26910:14818,J00121:27:H3GGKBBXX:5:1116:25002:17561,J00121:27:H3GGKBBXX:5:1119:14793:22098,J00121:27:H3GGKBBXX:5:2117:17391:8383,J00121:27:H3GGKBBXX:5:2122:27082:29149,J00121:27:H3GGKBBXX:5:2101:10916:6871,J00121:27:H3GGKBBXX:5:1220:21562:38046,J00121:27:H3GGKBBXX:5:2213:25814:36200,J00121:27:H3GGKBBXX:5:2103:15554:17790,J00121:27:H3GGKBBXX:5:1126:20618:15838,J00121:27:H3GGKBBXX:5:1109:11160:43304,J00121:27:H3GGKBBXX:5:1114:7162:19707;sequence=TATGGGTAGATTTGTGGGGGGATGCATCTA;start=133926;subtype=IES;support_ref=3;support_variant=29;type=IES;
scaffold51_170_with_IES	MILORD	internal_eliminated_sequence	135258	135313	.	.	.	ID=MILORD.170.135258.135313;Name=MILORD.170.135258.135313;bounded_by_ta=TRUE;common_boundary=Both;end=135313;ies_id=IESPGM.PTET51.1.170.127463;ies_left_dist=0;ies_min_dist=0;ies_right_dist=0;junction_seq=aactatttattaaatTAtcaattacatagctt;read_names=J00121:27:H3GGKBBXX:5:1224:10744:40332,J00121:27:H3GGKBBXX:5:2206:9709:2000,J00121:27:H3GGKBBXX:5:1115:11850:10247,J00121:27:H3GGKBBXX:5:2202:7476:48843,J00121:27:H3GGKBBXX:5:1102:8369:39559,J00121:27:H3GGKBBXX:5:1120:7578:9350,J00121:27:H3GGKBBXX:5:2106:27275:8981,J00121:27:H3GGKBBXX:5:2222:25510:21184,J00121:27:H3GGKBBXX:5:1202:8897:47190,J00121:27:H3GGKBBXX:5:1201:15676:46416,J00121:27:H3GGKBBXX:5:2109:32370:36024,J00121:27:H3GGKBBXX:5:1121:9445:11284,J00121:27:H3GGKBBXX:5:2125:25256:48280,J00121:27:H3GGKBBXX:5:1121:28463:21658,J00121:27:H3GGKBBXX:5:2104:29508:26283,J00121:27:H3GGKBBXX:5:2227:17553:26740,J00121:27:H3GGKBBXX:5:1116:22820:10264,J00121:27:H3GGKBBXX:5:1112:18385:34969,J00121:27:H3GGKBBXX:5:2123:22891:2439,J00121:27:H3GGKBBXX:5:1106:12449:34670,J00121:27:H3GGKBBXX:5:2227:25652:11091,J00121:27:H3GGKBBXX:5:2128:12895:28762,J00121:27:H3GGKBBXX:5:2123:23591:3723,J00121:27:H3GGKBBXX:5:2222:29031:37660,J00121:27:H3GGKBBXX:5:2227:8775:15434,J00121:27:H3GGKBBXX:5:1227:12621:42812;sequence=TACACTTCAAATTTTTTACCAATATATATTATTTTCAAAATAGTTATCCTCTATTG;start=135258;subtype=IES;support_ref=22;support_variant=26;type=IES;
scaffold51_170_with_IES	MILORD	internal_eliminated_sequence	136709	136756	.	.	.	ID=MILORD.170.136709.136756;Name=MILORD.170.136709.136756;bounded_by_ta=TRUE;common_boundary=Both;end=136756;ies_id=IESPGM.PTET51.1.170.128858;ies_left_dist=0;ies_min_dist=0;ies_right_dist=0;junction_seq=acatatttatacttaTAtcaaagctcttgtca;read_names=J00121:27:H3GGKBBXX:5:2203:20314:22872,J00121:27:H3GGKBBXX:5:1123:7608:19074,J00121:27:H3GGKBBXX:5:1201:24880:45449,J00121:27:H3GGKBBXX:5:2209:13920:32648,J00121:27:H3GGKBBXX:5:2224:6877:46821,J00121:27:H3GGKBBXX:5:1205:27417:14854,J00121:27:H3GGKBBXX:5:2110:22759:25949,J00121:27:H3GGKBBXX:5:1111:24962:2686,J00121:27:H3GGKBBXX:5:2219:23652:27707,J00121:27:H3GGKBBXX:5:1204:29609:37783,J00121:27:H3GGKBBXX:5:1122:12297:46961,J00121:27:H3GGKBBXX:5:2108:16538:47454,J00121:27:H3GGKBBXX:5:2126:23744:6097,J00121:27:H3GGKBBXX:5:2221:7730:40491,J00121:27:H3GGKBBXX:5:1116:9201:33826,J00121:27:H3GGKBBXX:5:1119:5315:30960,J00121:27:H3GGKBBXX:5:2211:9658:9262,J00121:27:H3GGKBBXX:5:2111:13869:27813,J00121:27:H3GGKBBXX:5:2220:26849:24736,J00121:27:H3GGKBBXX:5:2104:19593:17966,J00121:27:H3GGKBBXX:5:1225:11129:17860,J00121:27:H3GGKBBXX:5:2228:23876:3125,J00121:27:H3GGKBBXX:5:2124:25266:44500,J00121:27:H3GGKBBXX:5:2220:26829:24736,J00121:27:H3GGKBBXX:5:2228:21308:7926,J00121:27:H3GGKBBXX:5:1207:15270:25421,J00121:27:H3GGKBBXX:5:2225:26372:14414;sequence=TACAATTGAGTATTTCATATGATTATTGAATTCTTATTCACTCACCTG;start=136709;subtype=IES;support_ref=22;support_variant=27;type=IES;
scaffold51_170_with_IES	MILORD	internal_eliminated_sequence	137644	137744	.	.	.	ID=MILORD.170.137644.137744;Name=MILORD.170.137644.137744;bounded_by_ta=TRUE;common_boundary=Both;end=137744;ies_id=IESPGM.PTET51.1.170.129745;ies_left_dist=0;ies_min_dist=0;ies_right_dist=0;junction_seq=cttatgagaaagtaaTAtttatgattttgaat;read_names=J00121:27:H3GGKBBXX:5:2206:10216:29008,J00121:27:H3GGKBBXX:5:1127:6796:42354,J00121:27:H3GGKBBXX:5:2227:21694:40209,J00121:27:H3GGKBBXX:5:1227:14570:44781,J00121:27:H3GGKBBXX:5:1225:3721:19935,J00121:27:H3GGKBBXX:5:2209:5507:27426,J00121:27:H3GGKBBXX:5:2217:27762:37396,J00121:27:H3GGKBBXX:5:2219:3650:34723,J00121:27:H3GGKBBXX:5:1213:2595:1560,J00121:27:H3GGKBBXX:5:1225:24150:23294,J00121:27:H3GGKBBXX:5:2107:21501:28762;sequence=TATACATAATAAATATTTTTAATTTTCGAAATATTACAAATCATAATATTGAATAAACTAACAGATAAAATAATATTAACAAAATTATTAAAATTTATCCG;start=137644;subtype=IES;support_ref=74;support_variant=11;type=IES;
scaffold51_170_with_IES	MILORD	internal_eliminated_sequence	137646	137744	.	.	.	ID=MILORD.170.137646.137744;Name=MILORD.170.137646.137744;bounded_by_ta=TRUE;common_boundary=RIGHT;end=137744;ies_id=IESPGM.PTET51.1.170.129745;ies_left_dist=-2;ies_min_dist=0;ies_right_dist=0;junction_seq=tatgagaaagtaataTAtttatgattttgaat;read_names=J00121:27:H3GGKBBXX:5:2108:25367:36411,J00121:27:H3GGKBBXX:5:2104:10450:13377,J00121:27:H3GGKBBXX:5:1111:8024:35866,J00121:27:H3GGKBBXX:5:2221:5720:1806,J00121:27:H3GGKBBXX:5:2123:17005:19249,J00121:27:H3GGKBBXX:5:1225:12642:40033,J00121:27:H3GGKBBXX:5:2113:24170:42179,J00121:27:H3GGKBBXX:5:1209:17685:8963,J00121:27:H3GGKBBXX:5:1124:17807:1613,J00121:27:H3GGKBBXX:5:2111:10277:31576,J00121:27:H3GGKBBXX:5:2209:6827:38293;sequence=TACATAATAAATATTTTTAATTTTCGAAATATTACAAATCATAATATTGAATAAACTAACAGATAAAATAATATTAACAAAATTATTAAAATTTATCCG;start=137646;subtype=PARTIAL_INTERNAL;support_ref=68;support_variant=11;type=ALTERNATIVE;
scaffold51_170_with_IES	MILORD	internal_eliminated_sequence	139035	139063	.	.	.	ID=MILORD.170.139035.139063;Name=MILORD.170.139035.139063;bounded_by_ta=TRUE;common_boundary=Both;end=139063;ies_id=IESPGM.PTET51.1.170.131035;ies_left_dist=0;ies_min_dist=0;ies_right_dist=0;junction_seq=gaggcttttcttttgTAgttgagtaatgga;read_names=J00121:27:H3GGKBBXX:5:1222:30269:24823,J00121:27:H3GGKBBXX:5:1103:22333:27180,J00121:27:H3GGKBBXX:5:1216:3924:23171,J00121:27:H3GGKBBXX:5:1113:9506:42970,J00121:27:H3GGKBBXX:5:1115:7019:41018,J00121:27:H3GGKBBXX:5:2222:25449:32367,J00121:27:H3GGKBBXX:5:1124:7912:28393,J00121:27:H3GGKBBXX:5:1219:23115:42108,J00121:27:H3GGKBBXX:5:1204:27042:32525;sequence=TATGGTCGCATAATTGAGGATGTTATCCA;start=139035;subtype=IES;support_ref=18;support_variant=9;type=IES;
scaffold51_170_with_IES	MILORD	internal_eliminated_sequence	139083	139112	.	.	.	ID=MILORD.170.139083.139112;Name=MILORD.170.139083.139112;bounded_by_ta=TRUE;common_boundary=Both;end=139112;ies_id=IESPGM.PTET51.1.170.131054;ies_left_dist=0;ies_min_dist=0;ies_right_dist=0;junction_seq=tgagtaatggaaaatTAgtaaattttaatcac;read_names=J00121:27:H3GGKBBXX:5:2213:4726:10633,J00121:27:H3GGKBBXX:5:1205:16620:15803,J00121:27:H3GGKBBXX:5:2221:4736:39945,J00121:27:H3GGKBBXX:5:2213:19289:16524,J00121:27:H3GGKBBXX:5:2118:22090:11319;sequence=TATGGTTTGAACAATAATCTATATGTACTA;start=139083;subtype=IES;support_ref=27;support_variant=5;type=IES;
scaffold51_170_with_IES	MILORD	internal_eliminated_sequence	144369	144416	.	.	.	ID=MILORD.170.144369.144416;Name=MILORD.170.144369.144416;bounded_by_ta=TRUE;common_boundary=Both;end=144416;ies_id=IESPGM.PTET51.1.170.136310;ies_left_dist=0;ies_min_dist=0;ies_right_dist=0;junction_seq=ttcagttgttactacTAtttccaatttcggat;read_names=J00121:27:H3GGKBBXX:5:2113:15229:27356,J00121:27:H3GGKBBXX:5:1125:17198:5903,J00121:27:H3GGKBBXX:5:2102:24332:31242,J00121:27:H3GGKBBXX:5:2211:17036:23663,J00121:27:H3GGKBBXX:5:1127:28300:48632,J00121:27:H3GGKBBXX:5:2225:8674:19373,J00121:27:H3GGKBBXX:5:2228:15909:17632,J00121:27:H3GGKBBXX:5:2112:2331:26599,J00121:27:H3GGKBBXX:5:1201:4655:14906,J00121:27:H3GGKBBXX:5:2201:3620:12339,J00121:27:H3GGKBBXX:5:2223:25276:29993,J00121:27:H3GGKBBXX:5:2210:24627:39945,J00121:27:H3GGKBBXX:5:2210:29315:7591,J00121:27:H3GGKBBXX:5:1205:29376:10229,J00121:27:H3GGKBBXX:5:2218:5041:42161,J00121:27:H3GGKBBXX:5:2206:23125:19900,J00121:27:H3GGKBBXX:5:1223:11830:17491,J00121:27:H3GGKBBXX:5:1219:5609:4954,J00121:27:H3GGKBBXX:5:2210:14874:6589,J00121:27:H3GGKBBXX:5:1111:18294:5552,J00121:27:H3GGKBBXX:5:2118:23581:19249;sequence=TACACTTGATTTTTTATTTTATTATTGTTTGAATAAATAAAATAACTG;start=144369;subtype=IES;support_ref=0;support_variant=21;type=IES;
scaffold51_170_with_IES	MILORD	internal_eliminated_sequence	145191	145237	.	.	.	ID=MILORD.170.145191.145237;Name=MILORD.170.145191.145237;bounded_by_ta=TRUE;common_boundary=Both;end=145237;ies_id=IESPGM.PTET51.1.170.137084;ies_left_dist=0;ies_min_dist=0;ies_right_dist=0;junction_seq=ttcatcaataacatgTAtctaataaacacaaa;read_names=J00121:27:H3GGKBBXX:5:1101:27620:23927,J00121:27:H3GGKBBXX:5:2119:27590:44834,J00121:27:H3GGKBBXX:5:2103:30624:6660,J00121:27:H3GGKBBXX:5:1124:11221:45977,J00121:27:H3GGKBBXX:5:1219:8055:16717,J00121:27:H3GGKBBXX:5:2120:18680:27461,J00121:27:H3GGKBBXX:5:2202:23581:20480,J00121:27:H3GGKBBXX:5:1121:10307:31664,J00121:27:H3GGKBBXX:5:2113:23368:17122,J00121:27:H3GGKBBXX:5:2113:22303:3459,J00121:27:H3GGKBBXX:5:1125:22293:35725,J00121:27:H3GGKBBXX:5:2220:17574:21430,J00121:27:H3GGKBBXX:5:2207:30015:39682,J00121:27:H3GGKBBXX:5:2228:22262:46188,J00121:27:H3GGKBBXX:5:1212:18812:3987,J00121:27:H3GGKBBXX:5:2212:12154:11864,J00121:27:H3GGKBBXX:5:2116:2240:22327,J00121:27:H3GGKBBXX:5:1220:5720:29026;sequence=TATTATAAACTTGAATCTATTAATTGTAAATATCTTTAAATCAATAA;start=145191;subtype=IES;support_ref=74;support_variant=18;type=IES;
scaffold51_170_with_IES	MILORD	internal_eliminated_sequence	147011	147077	.	.	.	ID=MILORD.170.147011.147077;Name=MILORD.170.147011.147077;bounded_by_ta=TRUE;common_boundary=Both;end=147077;ies_id=IESPGM.PTET51.1.170.138857;ies_left_dist=0;ies_min_dist=0;ies_right_dist=0;junction_seq=ttgtggttcttgtgaTActggattcactctga;read_names=J00121:27:H3GGKBBXX:5:1202:15300:8981,J00121:27:H3GGKBBXX:5:1114:25601:16418,J00121:27:H3GGKBBXX:5:2113:2351:12321,J00121:27:H3GGKBBXX:5:1109:24576:14080,J00121:27:H3GGKBBXX:5:1210:15767:43656,J00121:27:H3GGKBBXX:5:2213:7060:12497,J00121:27:H3GGKBBXX:5:1224:16163:46240,J00121:27:H3GGKBBXX:5:1120:1671:26160,J00121:27:H3GGKBBXX:5:2206:15727:37466,J00121:27:H3GGKBBXX:5:1116:8176:2299,J00121:27:H3GGKBBXX:5:1219:10368:26916,J00121:27:H3GGKBBXX:5:1118:4432:19759,J00121:27:H3GGKBBXX:5:1128:8055:30644,J00121:27:H3GGKBBXX:5:1212:3660:47647,J00121:27:H3GGKBBXX:5:2215:6187:28991,J00121:27:H3GGKBBXX:5:1218:17452:12462,J00121:27:H3GGKBBXX:5:2106:14468:26705,J00121:27:H3GGKBBXX:5:1124:15168:37976,J00121:27:H3GGKBBXX:5:1205:11434:14660,J00121:27:H3GGKBBXX:5:1116:24840:4338,J00121:27:H3GGKBBXX:5:1202:6695:7082,J00121:27:H3GGKBBXX:5:2119:24515:27479,J00121:27:H3GGKBBXX:5:1126:14661:14414,J00121:27:H3GGKBBXX:5:1109:6096:41458,J00121:27:H3GGKBBXX:5:1221:24089:33914,J00121:27:H3GGKBBXX:5:2223:6644:20498,J00121:27:H3GGKBBXX:5:1222:16559:41792,J00121:27:H3GGKBBXX:5:1103:18599:9877,J00121:27:H3GGKBBXX:5:1201:16011:8488,J00121:27:H3GGKBBXX:5:1110:25855:28252,J00121:27:H3GGKBBXX:5:1126:22414:4708;sequence=TACACTAAGTTTATAGGTAATTCATATAATTTTAAGTTTCAATATATTTTGACTTCCCTGTTTAGTG;start=147011;subtype=IES;support_ref=74;support_variant=31;type=IES;
scaffold51_170_with_IES	MILORD	internal_eliminated_sequence	147022	147077	.	.	.	ID=MILORD.170.147022.147077;Name=MILORD.170.147022.147077;bounded_by_ta=TRUE;common_boundary=RIGHT;end=147077;ies_id=IESPGM.PTET51.1.170.138857;ies_left_dist=-11;ies_min_dist=0;ies_right_dist=0;junction_seq=gtgatacactaagttTActggattcactctga;read_names=J00121:27:H3GGKBBXX:5:1213:12966:24595;sequence=TATAGGTAATTCATATAATTTTAAGTTTCAATATATTTTGACTTCCCTGTTTAGTG;start=147022;subtype=PARTIAL_INTERNAL;support_ref=36;support_variant=1;type=ALTERNATIVE;
scaffold51_170_with_IES	MILORD	internal_eliminated_sequence	147474	147588	.	.	.	ID=MILORD.170.147474.147588;Name=MILORD.170.147474.147588;bounded_by_ta=TRUE;common_boundary=Both;end=147588;ies_id=IESPGM.PTET51.1.170.139253;ies_left_dist=0;ies_min_dist=0;ies_right_dist=0;junction_seq=tgttctgatggctatTAtgcaaacacaattaa;read_names=J00121:27:H3GGKBBXX:5:1223:21450:43867,J00121:27:H3GGKBBXX:5:1101:15229:2492,J00121:27:H3GGKBBXX:5:1111:8592:24015,J00121:27:H3GGKBBXX:5:1206:20851:47506,J00121:27:H3GGKBBXX:5:1112:7841:32138,J00121:27:H3GGKBBXX:5:2206:17218:3758,J00121:27:H3GGKBBXX:5:1210:21836:40244,J00121:27:H3GGKBBXX:5:2218:26179:41932,J00121:27:H3GGKBBXX:5:2224:3092:47436,J00121:27:H3GGKBBXX:5:1114:26636:27953,J00121:27:H3GGKBBXX:5:1228:23510:5411,J00121:27:H3GGKBBXX:5:2210:19918:36851,J00121:27:H3GGKBBXX:5:1118:22830:10739,J00121:27:H3GGKBBXX:5:2204:25266:33563,J00121:27:H3GGKBBXX:5:1125:28737:28498,J00121:27:H3GGKBBXX:5:2222:13951:40508,J00121:27:H3GGKBBXX:5:1107:18913:28498,J00121:27:H3GGKBBXX:5:2115:24444:33580,J00121:27:H3GGKBBXX:5:1116:25012:18669,J00121:27:H3GGKBBXX:5:2221:14641:41950,J00121:27:H3GGKBBXX:5:1220:19705:14326,J00121:27:H3GGKBBXX:5:1125:28970:28446,J00121:27:H3GGKBBXX:5:2212:19065:32982,J00121:27:H3GGKBBXX:5:1125:28777:28463,J00121:27:H3GGKBBXX:5:1210:16691:30310,J00121:27:H3GGKBBXX:5:2223:5741:6906,J00121:27:H3GGKBBXX:5:2107:32522:26687,J00121:27:H3GGKBBXX:5:1119:7040:46786,J00121:27:H3GGKBBXX:5:2226:9932:14097,J00121:27:H3GGKBBXX:5:2107:9384:41985,J00121:27:H3GGKBBXX:5:2220:26636:19443,J00121:27:H3GGKBBXX:5:1223:20537:33457,J00121:27:H3GGKBBXX:5:2113:8714:9807,J00121:27:H3GGKBBXX:5:2103:4584:47946,J00121:27:H3GGKBBXX:5:2228:27194:26740,J00121:27:H3GGKBBXX:5:2205:12601:30573,J00121:27:H3GGKBBXX:5:1119:21136:37343,J00121:27:H3GGKBBXX:5:2124:27407:28762,J00121:27:H3GGKBBXX:5:2224:12104:15996,J00121:27:H3GGKBBXX:5:2107:15037:33176,J00121:27:H3GGKBBXX:5:2211:7608:10282,J00121:27:H3GGKBBXX:5:2118:15158:21782,J00121:27:H3GGKBBXX:5:2227:15503:25404;sequence=TACAGTCAAAACATTATTTTCTTTATTAAATATAAGAATAATTTCGTTTATATAATTTTAATATATAAATTAAAATAATAACAAAAATCCATCAATTTATTACTTAAATCTACTG;start=147474;subtype=IES;support_ref=0;support_variant=43;type=IES;
scaffold51_170_with_IES	MILORD	internal_eliminated_sequence	150425	150483	.	.	.	ID=MILORD.170.150425.150483;Name=MILORD.170.150425.150483;bounded_by_ta=TRUE;common_boundary=Both;end=150483;ies_id=IESPGM.PTET51.1.170.142089;ies_left_dist=0;ies_min_dist=0;ies_right_dist=0;junction_seq=tcttagattcttcatTActtctgcttctctaa;read_names=J00121:27:H3GGKBBXX:5:1114:3985:30345,J00121:27:H3GGKBBXX:5:2115:19705:14502,J00121:27:H3GGKBBXX:5:2213:3194:10686,J00121:27:H3GGKBBXX:5:2205:26027:15363,J00121:27:H3GGKBBXX:5:2216:18365:35778,J00121:27:H3GGKBBXX:5:1128:24464:6783,J00121:27:H3GGKBBXX:5:2118:27407:15785,J00121:27:H3GGKBBXX:5:2224:13606:26476,J00121:27:H3GGKBBXX:5:2223:18497:26019,J00121:27:H3GGKBBXX:5:2202:24688:47682,J00121:27:H3GGKBBXX:5:2222:9130:23575,J00121:27:H3GGKBBXX:5:2220:24008:4936,J00121:27:H3GGKBBXX:5:1102:22282:13517,J00121:27:H3GGKBBXX:5:1123:26514:10792,J00121:27:H3GGKBBXX:5:2214:22658:28692,J00121:27:H3GGKBBXX:5:1104:12794:15152,J00121:27:H3GGKBBXX:5:1119:3924:32349,J00121:27:H3GGKBBXX:5:1120:15767:41159,J00121:27:H3GGKBBXX:5:2117:29437:13711,J00121:27:H3GGKBBXX:5:2212:16467:33334,J00121:27:H3GGKBBXX:5:2128:24424:18142,J00121:27:H3GGKBBXX:5:1222:19502:5851,J00121:27:H3GGKBBXX:5:1212:17127:33000,J00121:27:H3GGKBBXX:5:1111:24870:25492,J00121:27:H3GGKBBXX:5:2205:17990:28481,J00121:27:H3GGKBBXX:5:1228:8674:21272,J00121:27:H3GGKBBXX:5:1219:7273:18986,J00121:27:H3GGKBBXX:5:1205:13129:38416,J00121:27:H3GGKBBXX:5:1118:9729:25351,J00121:27:H3GGKBBXX:5:2212:29254:41036,J00121:27:H3GGKBBXX:5:2217:25956:4409,J00121:27:H3GGKBBXX:5:2113:17320:29430,J00121:27:H3GGKBBXX:5:2211:1773:34319,J00121:27:H3GGKBBXX:5:1213:8085:8857,J00121:27:H3GGKBBXX:5:1216:7669:41335,J00121:27:H3GGKBBXX:5:1210:17827:3160,J00121:27:H3GGKBBXX:5:1214:12418:16225,J00121:27:H3GGKBBXX:5:2220:7507:47102,J00121:27:H3GGKBBXX:5:2103:3437:30099,J00121:27:H3GGKBBXX:5:1119:22353:26019,J00121:27:H3GGKBBXX:5:2219:13230:30644,J00121:27:H3GGKBBXX:5:1207:23145:33897,J00121:27:H3GGKBBXX:5:1219:15229:30661,J00121:27:H3GGKBBXX:5:2201:29985:26512,J00121:27:H3GGKBBXX:5:2105:28036:9104,J00121:27:H3GGKBBXX:5:2202:12225:1543,J00121:27:H3GGKBBXX:5:2202:12581:1384,J00121:27:H3GGKBBXX:5:1113:20060:20568,J00121:27:H3GGKBBXX:5:2123:18842:22186,J00121:27:H3GGKBBXX:5:1105:25936:39189,J00121:27:H3GGKBBXX:5:2211:21876:5640,J00121:27:H3GGKBBXX:5:2120:9374:10493,J00121:27:H3GGKBBXX:5:1104:10155:15574,J00121:27:H3GGKBBXX:5:1109:30888:13236;sequence=TATTACTCACGTAATTTAATTATTAATATTTGTTTTCCCTTATTTATTTGTTTGTTCTG;start=150425;subtype=IES;support_ref=56;support_variant=54;type=IES;
scaffold51_170_with_IES	MILORD	internal_eliminated_sequence	152268	152361	.	.	.	ID=MILORD.170.152268.152361;Name=MILORD.170.152268.152361;bounded_by_ta=TRUE;common_boundary=Both;end=152361;ies_id=IESPGM.PTET51.1.170.143873;ies_left_dist=0;ies_min_dist=0;ies_right_dist=0;junction_seq=aacctatagaaatgtTAacattgatatttaat;read_names=J00121:27:H3GGKBBXX:5:2212:5365:15363,J00121:27:H3GGKBBXX:5:1210:29691:10211,J00121:27:H3GGKBBXX:5:1220:1824:22168,J00121:27:H3GGKBBXX:5:1121:4482:18511,J00121:27:H3GGKBBXX:5:1109:22069:23733,J00121:27:H3GGKBBXX:5:1220:26149:7732,J00121:27:H3GGKBBXX:5:1120:15950:35743,J00121:27:H3GGKBBXX:5:1109:11820:34952,J00121:27:H3GGKBBXX:5:1113:6573:26810,J00121:27:H3GGKBBXX:5:2115:27438:35391,J00121:27:H3GGKBBXX:5:1222:18416:39629,J00121:27:H3GGKBBXX:5:1115:17036:24999,J00121:27:H3GGKBBXX:5:1124:14549:29343;sequence=TATGGTTAATCGTTTATAAGAATTTTGATAATCTATTATTATTATTATTATTATTATTATTATCTAATTTTCAATAATTTATCTAAATCAAGTA;start=152268;subtype=IES;support_ref=6;support_variant=13;type=IES;
scaffold51_170_with_IES	MILORD	internal_eliminated_sequence	153573	153645	.	.	.	ID=MILORD.170.153573.153645;Name=MILORD.170.153573.153645;bounded_by_ta=TRUE;common_boundary=Both;end=153645;ies_id=IESPGM.PTET51.1.170.145084;ies_left_dist=0;ies_min_dist=0;ies_right_dist=0;junction_seq=ttagattgattaatcTAaacctaataatcatt;read_names=J00121:27:H3GGKBBXX:5:2220:23470:46346,J00121:27:H3GGKBBXX:5:1107:19847:38521,J00121:27:H3GGKBBXX:5:2221:13971:11214,J00121:27:H3GGKBBXX:5:2103:4929:8699,J00121:27:H3GGKBBXX:5:2111:3518:7310,J00121:27:H3GGKBBXX:5:2203:20232:22098,J00121:27:H3GGKBBXX:5:2213:7476:27285,J00121:27:H3GGKBBXX:5:1127:28889:28833,J00121:27:H3GGKBBXX:5:2102:22424:47559,J00121:27:H3GGKBBXX:5:2116:20527:6431,J00121:27:H3GGKBBXX:5:1224:22059:6308;sequence=TACTGCTATGTGATTATTTTTATTTAAAAACTATTAATTTATTTTGTAAATTTTTAACAAATTTTTTCAATTG;start=153573;subtype=IES;support_ref=100;support_variant=11;type=IES;
scaffold51_170_with_IES	MILORD	internal_eliminated_sequence	153573	153675	.	.	.	ID=MILORD.170.153573.153675;Name=MILORD.170.153573.153675;bounded_by_ta=TRUE;common_boundary=LEFT;end=153675;ies_id=IESPGM.PTET51.1.170.145084;ies_left_dist=0;ies_min_dist=0;ies_right_dist=-30;junction_seq=ttagattgattaatcTActtcaatatattttg;read_names=J00121:27:H3GGKBBXX:5:2211:4838:27672,J00121:27:H3GGKBBXX:5:2116:21349:5218,J00121:27:H3GGKBBXX:5:1201:19674:48772,J00121:27:H3GGKBBXX:5:2106:4797:15188,J00121:27:H3GGKBBXX:5:2124:22719:7802,J00121:27:H3GGKBBXX:5:2109:31182:20287,J00121:27:H3GGKBBXX:5:1115:2321:29852,J00121:27:H3GGKBBXX:5:2101:18791:19671,J00121:27:H3GGKBBXX:5:2116:17888:17896,J00121:27:H3GGKBBXX:5:1112:7466:3565,J00121:27:H3GGKBBXX:5:2116:16721:18898,J00121:27:H3GGKBBXX:5:2111:14235:29712,J00121:27:H3GGKBBXX:5:2101:30025:23171,J00121:27:H3GGKBBXX:5:1214:9059:25527;sequence=TACTGCTATGTGATTATTTTTATTTAAAAACTATTAATTTATTTTGTAAATTTTTAACAAATTTTTTCAATTGTAAACCTAATAATCATTTAGAAATTAACTT;start=153573;subtype=PARTIAL_EXTERNAL;support_ref=100;support_variant=14;type=ALTERNATIVE;
scaffold51_170_with_IES	MILORD	internal_eliminated_sequence	157725	157751	.	.	.	ID=MILORD.170.157725.157751;Name=MILORD.170.157725.157751;bounded_by_ta=TRUE;common_boundary=Both;end=157751;ies_id=IESPGM.PTET51.1.170.149163;ies_left_dist=0;ies_min_dist=0;ies_right_dist=0;junction_seq=tatttgtttattttgTAtcattctaatatttg;read_names=J00121:27:H3GGKBBXX:5:2221:32502:38750,J00121:27:H3GGKBBXX:5:1215:11099:16858,J00121:27:H3GGKBBXX:5:1127:13555:3987,J00121:27:H3GGKBBXX:5:1126:21572:20515,J00121:27:H3GGKBBXX:5:1212:25966:9913,J00121:27:H3GGKBBXX:5:2118:23307:42372,J00121:27:H3GGKBBXX:5:2111:8298:37572,J00121:27:H3GGKBBXX:5:1103:15635:18880,J00121:27:H3GGKBBXX:5:2104:21947:8365,J00121:27:H3GGKBBXX:5:2213:25570:11618,J00121:27:H3GGKBBXX:5:1125:18111:1191,J00121:27:H3GGKBBXX:5:2119:25743:27004,J00121:27:H3GGKBBXX:5:2214:29346:22590,J00121:27:H3GGKBBXX:5:1105:9455:33668,J00121:27:H3GGKBBXX:5:2213:18182:3002,J00121:27:H3GGKBBXX:5:1113:22526:16401,J00121:27:H3GGKBBXX:5:1211:29711:33563,J00121:27:H3GGKBBXX:5:2101:3934:3037,J00121:27:H3GGKBBXX:5:2222:4848:39295,J00121:27:H3GGKBBXX:5:1107:13027:2123,J00121:27:H3GGKBBXX:5:2101:18852:48298,J00121:27:H3GGKBBXX:5:2117:4929:27303,J00121:27:H3GGKBBXX:5:2127:30837:35057,J00121:27:H3GGKBBXX:5:2111:18487:35251,J00121:27:H3GGKBBXX:5:1105:13311:35497,J00121:27:H3GGKBBXX:5:2203:16934:7556,J00121:27:H3GGKBBXX:5:1207:9729:23417,J00121:27:H3GGKBBXX:5:1223:7720:12831,J00121:27:H3GGKBBXX:5:1124:26271:26336,J00121:27:H3GGKBBXX:5:2201:25012:6325,J00121:27:H3GGKBBXX:5:1128:15351:7451,J00121:27:H3GGKBBXX:5:2109:7943:35655,J00121:27:H3GGKBBXX:5:2101:20283:30099,J00121:27:H3GGKBBXX:5:2124:4604:7187,J00121:27:H3GGKBBXX:5:2104:19370:18634,J00121:27:H3GGKBBXX:5:1217:21359:38855,J00121:27:H3GGKBBXX:5:1227:9810:30450,J00121:27:H3GGKBBXX:5:1222:11657:43638,J00121:27:H3GGKBBXX:5:2216:7527:28006,J00121:27:H3GGKBBXX:5:2119:28077:34319,J00121:27:H3GGKBBXX:5:1115:23876:6818,J00121:27:H3GGKBBXX:5:2227:8694:47753;sequence=TATCGTAGAATTGTAATATTGCTATCA;start=157725;subtype=IES;support_ref=12;support_variant=42;type=IES;
scaffold51_170_with_IES	MILORD	internal_eliminated_sequence	162127	162201	.	.	.	ID=MILORD.170.162127.162201;Name=MILORD.170.162127.162201;bounded_by_ta=TRUE;common_boundary=Both;end=162201;ies_id=IESPGM.PTET51.1.170.153538;ies_left_dist=0;ies_min_dist=0;ies_right_dist=0;junction_seq=tagagtttaattataTAaaacttttaaacaca;read_names=J00121:27:H3GGKBBXX:5:1126:23439:8734,J00121:27:H3GGKBBXX:5:1111:9800:39858,J00121:27:H3GGKBBXX:5:2118:23794:49054,J00121:27:H3GGKBBXX:5:1211:15788:1595,J00121:27:H3GGKBBXX:5:1225:25307:37009,J00121:27:H3GGKBBXX:5:2120:15493:5657,J00121:27:H3GGKBBXX:5:2115:2818:8101,J00121:27:H3GGKBBXX:5:1126:15615:37695,J00121:27:H3GGKBBXX:5:1122:17766:38715,J00121:27:H3GGKBBXX:5:1126:12834:3547,J00121:27:H3GGKBBXX:5:1224:28554:40139,J00121:27:H3GGKBBXX:5:1220:6888:10968,J00121:27:H3GGKBBXX:5:1103:6350:11477,J00121:27:H3GGKBBXX:5:1111:14072:23171,J00121:27:H3GGKBBXX:5:1224:21805:21377,J00121:27:H3GGKBBXX:5:1224:24677:35637,J00121:27:H3GGKBBXX:5:1121:12236:32543,J00121:27:H3GGKBBXX:5:1204:27570:45572,J00121:27:H3GGKBBXX:5:1103:22627:2123,J00121:27:H3GGKBBXX:5:1206:19299:41581,J00121:27:H3GGKBBXX:5:1112:7507:18898,J00121:27:H3GGKBBXX:5:2213:25814:5042,J00121:27:H3GGKBBXX:5:1208:14103:47067,J00121:27:H3GGKBBXX:5:1208:25834:11161,J00121:27:H3GGKBBXX:5:2106:5406:38890,J00121:27:H3GGKBBXX:5:2211:5416:32578,J00121:27:H3GGKBBXX:5:1121:29853:6308,J00121:27:H3GGKBBXX:5:1126:8552:40403,J00121:27:H3GGKBBXX:5:2107:29995:36411,J00121:27:H3GGKBBXX:5:2123:6187:32613,J00121:27:H3GGKBBXX:5:1118:23673:23628,J00121:27:H3GGKBBXX:5:1217:9232:17491,J00121:27:H3GGKBBXX:5:2119:31487:28059,J00121:27:H3GGKBBXX:5:1208:5284:43392,J00121:27:H3GGKBBXX:5:1123:16498:25615,J00121:27:H3GGKBBXX:5:2225:20628:1508,J00121:27:H3GGKBBXX:5:2115:25388:35989,J00121:27:H3GGKBBXX:5:2111:13261:2246,J00121:27:H3GGKBBXX:5:2114:4553:5939,J00121:27:H3GGKBBXX:5:1206:16173:6730,J00121:27:H3GGKBBXX:5:1217:24860:18265,J00121:27:H3GGKBBXX:5:2125:27042:2000,J00121:27:H3GGKBBXX:5:1115:22526:32894,J00121:27:H3GGKBBXX:5:1108:22983:5657,J00121:27:H3GGKBBXX:5:2128:20212:28850,J00121:27:H3GGKBBXX:5:1113:17462:20568;sequence=TACTGCTGATTTAGAAATTATAATTTAATATAATTGTAATTGTCTAATCAAATGAAATTAAAATTCATATTGCTG;start=162127;subtype=IES;support_ref=18;support_variant=46;type=IES;
scaffold51_170_with_IES	MILORD	internal_eliminated_sequence	165819	165846	.	.	.	ID=MILORD.170.165819.165846;Name=MILORD.170.165819.165846;bounded_by_ta=TRUE;common_boundary=Both;end=165846;ies_id=IESPGM.PTET51.1.170.157155;ies_left_dist=0;ies_min_dist=0;ies_right_dist=0;junction_seq=tattaagatcagacaTAactccttgtattttt;read_names=J00121:27:H3GGKBBXX:5:1119:32573:4901,J00121:27:H3GGKBBXX:5:2126:31487:35444,J00121:27:H3GGKBBXX:5:1210:19441:12392,J00121:27:H3GGKBBXX:5:1222:4290:45467,J00121:27:H3GGKBBXX:5:2121:29498:13183,J00121:27:H3GGKBBXX:5:1127:28970:10264,J00121:27:H3GGKBBXX:5:1224:13058:3899,J00121:27:H3GGKBBXX:5:1204:31010:33141,J00121:27:H3GGKBBXX:5:1227:17178:12761,J00121:27:H3GGKBBXX:5:1204:15138:9578,J00121:27:H3GGKBBXX:5:2110:29518:41000,J00121:27:H3GGKBBXX:5:1117:29721:11143,J00121:27:H3GGKBBXX:5:1106:13362:14766,J00121:27:H3GGKBBXX:5:2221:24008:42249,J00121:27:H3GGKBBXX:5:1113:17381:19619,J00121:27:H3GGKBBXX:5:1103:12398:33422,J00121:27:H3GGKBBXX:5:2225:31335:46539,J00121:27:H3GGKBBXX:5:1116:1438:31980,J00121:27:H3GGKBBXX:5:2118:23378:32508,J00121:27:H3GGKBBXX:5:2125:16133:39154,J00121:27:H3GGKBBXX:5:1101:23125:10651,J00121:27:H3GGKBBXX:5:1115:19207:18142,J00121:27:H3GGKBBXX:5:1226:22242:7363,J00121:27:H3GGKBBXX:5:2207:6187:33563,J00121:27:H3GGKBBXX:5:2218:3599:11987,J00121:27:H3GGKBBXX:5:2228:8532:33088,J00121:27:H3GGKBBXX:5:2128:5609:31224;sequence=TATAATGAAATAAAATATATCGCAGTTA;start=165819;subtype=IES;support_ref=3;support_variant=27;type=IES;
scaffold51_170_with_IES	MILORD	internal_eliminated_sequence	166051	166078	.	.	.	ID=MILORD.170.166051.166078;Name=MILORD.170.166051.166078;bounded_by_ta=TRUE;common_boundary=Both;end=166078;ies_id=IESPGM.PTET51.1.170.157359;ies_left_dist=0;ies_min_dist=0;ies_right_dist=0;junction_seq=attgaggcatcaatgTAttagaaaaatacaag;read_names=J00121:27:H3GGKBBXX:5:2111:32634:42003,J00121:27:H3GGKBBXX:5:2222:32015:32947,J00121:27:H3GGKBBXX:5:2211:22211:5235,J00121:27:H3GGKBBXX:5:1215:9932:9174,J00121:27:H3GGKBBXX:5:2128:2788:28059,J00121:27:H3GGKBBXX:5:1212:29488:45309,J00121:27:H3GGKBBXX:5:2216:18446:38592,J00121:27:H3GGKBBXX:5:1103:6197:45678,J00121:27:H3GGKBBXX:5:2223:20283:15223,J00121:27:H3GGKBBXX:5:2226:6055:39910,J00121:27:H3GGKBBXX:5:1119:2128:25193,J00121:27:H3GGKBBXX:5:1224:27833:37554,J00121:27:H3GGKBBXX:5:2118:25469:47067,J00121:27:H3GGKBBXX:5:1102:15199:26986,J00121:27:H3GGKBBXX:5:2210:19705:23962,J00121:27:H3GGKBBXX:5:1108:26372:5130,J00121:27:H3GGKBBXX:5:1224:26930:36974,J00121:27:H3GGKBBXX:5:1206:9861:45731,J00121:27:H3GGKBBXX:5:1221:21745:10229,J00121:27:H3GGKBBXX:5:2204:4503:20726,J00121:27:H3GGKBBXX:5:1206:28016:34846,J00121:27:H3GGKBBXX:5:2211:19644:17667,J00121:27:H3GGKBBXX:5:2201:30533:16770,J00121:27:H3GGKBBXX:5:1109:29934:15240,J00121:27:H3GGKBBXX:5:2206:27204:39453,J00121:27:H3GGKBBXX:5:2118:29670:11091,J00121:27:H3GGKBBXX:5:1222:29548:45344,J00121:27:H3GGKBBXX:5:1210:17371:25966,J00121:27:H3GGKBBXX:5:2115:12571:21764,J00121:27:H3GGKBBXX:5:2211:19837:42442,J00121:27:H3GGKBBXX:5:1201:27904:2826,J00121:27:H3GGKBBXX:5:1226:16691:3934,J00121:27:H3GGKBBXX:5:1210:11606:34336,J00121:27:H3GGKBBXX:5:2202:14032:20674,J00121:27:H3GGKBBXX:5:1115:3001:43831,J00121:27:H3GGKBBXX:5:2103:22495:9807,J00121:27:H3GGKBBXX:5:1103:18446:44253,J00121:27:H3GGKBBXX:5:2103:30015:30820,J00121:27:H3GGKBBXX:5:2207:27377:45801,J00121:27:H3GGKBBXX:5:1111:27397:38627,J00121:27:H3GGKBBXX:5:2210:32299:5939,J00121:27:H3GGKBBXX:5:1209:14204:33844,J00121:27:H3GGKBBXX:5:2225:22465:25369;sequence=TATTATTAAATAATATAGATACCAACTA;start=166051;subtype=IES;support_ref=6;support_variant=43;type=IES;
scaffold51_170_with_IES	MILORD	internal_eliminated_sequence	168021	168067	.	.	.	ID=MILORD.170.168021.168067;Name=MILORD.170.168021.168067;bounded_by_ta=TRUE;common_boundary=None;end=168067;ies_id=IESPGM.PTET51.1.170.157359;ies_left_dist=-1970;ies_min_dist=1970;ies_right_dist=-1989;junction_seq=attcaaatcagagttTAgcaagcaaagtcata;read_names=J00121:27:H3GGKBBXX:5:2101:32502:4637;sequence=TATTCTTGATAAGCCTCCTTTTAATGATGAGATAACAAATTTTACTG;start=168021;subtype=MAC;support_ref=74;support_variant=1;type=CRYPTIC;
scaffold51_170_with_IES	MILORD	internal_eliminated_sequence	171472	171497	.	.	.	ID=MILORD.170.171472.171497;Name=MILORD.170.171472.171497;bounded_by_ta=TRUE;common_boundary=Both;end=171497;ies_id=IESPGM.PTET51.1.170.162752;ies_left_dist=0;ies_min_dist=0;ies_right_dist=0;junction_seq=taaagatattttttaTAttaaacttccaaaaa;read_names=J00121:27:H3GGKBBXX:5:2212:4604:36728,J00121:27:H3GGKBBXX:5:2217:11880:1543,J00121:27:H3GGKBBXX:5:2117:13839:14361,J00121:27:H3GGKBBXX:5:1117:5284:24472,J00121:27:H3GGKBBXX:5:2108:27925:16682,J00121:27:H3GGKBBXX:5:1222:6796:35497,J00121:27:H3GGKBBXX:5:2226:7770:43339,J00121:27:H3GGKBBXX:5:1101:20364:17263,J00121:27:H3GGKBBXX:5:1121:6918:30538,J00121:27:H3GGKBBXX:5:2219:28757:17386,J00121:27:H3GGKBBXX:5:1118:10186:28147,J00121:27:H3GGKBBXX:5:1102:13606:17649,J00121:27:H3GGKBBXX:5:1126:26332:37589,J00121:27:H3GGKBBXX:5:1225:23754:15715,J00121:27:H3GGKBBXX:5:1105:14519:47014,J00121:27:H3GGKBBXX:5:2219:13656:41651,J00121:27:H3GGKBBXX:5:2123:19654:29044,J00121:27:H3GGKBBXX:5:2124:11677:40051,J00121:27:H3GGKBBXX:5:1224:18619:40473,J00121:27:H3GGKBBXX:5:2226:18883:31540,J00121:27:H3GGKBBXX:5:2209:29965:12445,J00121:27:H3GGKBBXX:5:1126:24769:21553,J00121:27:H3GGKBBXX:5:1101:13788:27918,J00121:27:H3GGKBBXX:5:1225:13179:16946,J00121:27:H3GGKBBXX:5:2114:4726:18441,J00121:27:H3GGKBBXX:5:1111:5386:25281,J00121:27:H3GGKBBXX:5:1121:16041:8330,J00121:27:H3GGKBBXX:5:2225:32136:38222,J00121:27:H3GGKBBXX:5:1206:28422:32842,J00121:27:H3GGKBBXX:5:1117:25327:20058,J00121:27:H3GGKBBXX:5:2101:2128:42495,J00121:27:H3GGKBBXX:5:2125:28838:31031,J00121:27:H3GGKBBXX:5:2209:4422:36657,J00121:27:H3GGKBBXX:5:2107:20243:10968,J00121:27:H3GGKBBXX:5:2111:18314:26265,J00121:27:H3GGKBBXX:5:2215:14062:30855,J00121:27:H3GGKBBXX:5:1211:25073:40860,J00121:27:H3GGKBBXX:5:1213:12002:42478,J00121:27:H3GGKBBXX:5:1120:8004:44025,J00121:27:H3GGKBBXX:5:1107:21897:24278,J00121:27:H3GGKBBXX:5:2217:26017:12005,J00121:27:H3GGKBBXX:5:1227:13413:47172,J00121:27:H3GGKBBXX:5:2218:19248:35128,J00121:27:H3GGKBBXX:5:1114:9404:44377;sequence=TATAAGTAAAATGAATATCCTCACTG;start=171472;subtype=IES;support_ref=9;support_variant=44;type=IES;
scaffold51_170_with_IES	MILORD	internal_eliminated_sequence	171805	171870	.	.	.	ID=MILORD.170.171805.171870;Name=MILORD.170.171805.171870;bounded_by_ta=TRUE;common_boundary=Both;end=171870;ies_id=IESPGM.PTET51.1.170.163059;ies_left_dist=0;ies_min_dist=0;ies_right_dist=0;junction_seq=gaaccgaacaaacatTAaataaataattatgt;read_names=J00121:27:H3GGKBBXX:5:1224:13484:9033,J00121:27:H3GGKBBXX:5:2224:16325:48597,J00121:27:H3GGKBBXX:5:1207:17300:44799,J00121:27:H3GGKBBXX:5:1227:25814:18687,J00121:27:H3GGKBBXX:5:1116:8339:45238,J00121:27:H3GGKBBXX:5:2113:31487:38679,J00121:27:H3GGKBBXX:5:2227:20415:26248,J00121:27:H3GGKBBXX:5:1213:12581:46153,J00121:27:H3GGKBBXX:5:1111:2585:25034,J00121:27:H3GGKBBXX:5:1119:7304:17667,J00121:27:H3GGKBBXX:5:2123:29011:6572,J00121:27:H3GGKBBXX:5:1115:10653:11477,J00121:27:H3GGKBBXX:5:2228:5741:23751,J00121:27:H3GGKBBXX:5:2221:27123:7838,J00121:27:H3GGKBBXX:5:2221:20151:16788,J00121:27:H3GGKBBXX:5:2221:20649:16876,J00121:27:H3GGKBBXX:5:1220:24982:42530,J00121:27:H3GGKBBXX:5:1114:20740:8770,J00121:27:H3GGKBBXX:5:1117:27387:20252,J00121:27:H3GGKBBXX:5:1219:25976:42952,J00121:27:H3GGKBBXX:5:2228:25875:10422,J00121:27:H3GGKBBXX:5:1224:22922:20885,J00121:27:H3GGKBBXX:5:2223:17594:28182,J00121:27:H3GGKBBXX:5:1122:11799:26125;sequence=TATAGGGAATTTCTATAGAATTAGAAGCTTTACAAATATATTTAGAATTTTTGTAAATTACAACTG;start=171805;subtype=IES;support_ref=94;support_variant=24;type=IES;
scaffold51_170_with_IES	MILORD	internal_eliminated_sequence	173348	173475	.	.	.	ID=MILORD.170.173348.173475;Name=MILORD.170.173348.173475;bounded_by_ta=TRUE;common_boundary=Both;end=173475;ies_id=IESPGM.PTET51.1.170.164536;ies_left_dist=0;ies_min_dist=0;ies_right_dist=0;junction_seq=cataaggattcaaatTAtcagctgtttatttg;read_names=J00121:27:H3GGKBBXX:5:2202:15118:33105,J00121:27:H3GGKBBXX:5:2101:14631:24314,J00121:27:H3GGKBBXX:5:2118:30188:1859,J00121:27:H3GGKBBXX:5:2213:18528:5183,J00121:27:H3GGKBBXX:5:1114:27965:39893,J00121:27:H3GGKBBXX:5:1213:4574:17087,J00121:27:H3GGKBBXX:5:1104:30279:7715,J00121:27:H3GGKBBXX:5:1226:16336:18652,J00121:27:H3GGKBBXX:5:1222:25449:32367,J00121:27:H3GGKBBXX:5:1105:5041:30274,J00121:27:H3GGKBBXX:5:2114:24647:27180,J00121:27:H3GGKBBXX:5:1221:8765:10106,J00121:27:H3GGKBBXX:5:2224:6979:2686,J00121:27:H3GGKBBXX:5:2227:6918:40842,J00121:27:H3GGKBBXX:5:1202:16995:22327,J00121:27:H3GGKBBXX:5:2220:9313:22555,J00121:27:H3GGKBBXX:5:1202:24921:16049,J00121:27:H3GGKBBXX:5:1111:29538:30239,J00121:27:H3GGKBBXX:5:1121:18832:35180,J00121:27:H3GGKBBXX:5:1102:25794:27690,J00121:27:H3GGKBBXX:5:1104:21186:22204,J00121:27:H3GGKBBXX:5:1215:14539:24718,J00121:27:H3GGKBBXX:5:1127:10439:5798,J00121:27:H3GGKBBXX:5:2128:11048:31013,J00121:27:H3GGKBBXX:5:1207:32309:13306,J00121:27:H3GGKBBXX:5:2226:24688:47823,J00121:27:H3GGKBBXX:5:2206:22800:16313,J00121:27:H3GGKBBXX:5:2126:20760:44113,J00121:27:H3GGKBBXX:5:2114:8440:9121,J00121:27:H3GGKBBXX:5:2128:19583:27830,J00121:27:H3GGKBBXX:5:2227:7527:40842,J00121:27:H3GGKBBXX:5:1203:25337:20568,J00121:27:H3GGKBBXX:5:1128:9770:7029,J00121:27:H3GGKBBXX:5:1205:17675:13728,J00121:27:H3GGKBBXX:5:2201:6218:37062,J00121:27:H3GGKBBXX:5:2120:29193:19795,J00121:27:H3GGKBBXX:5:2215:11292:28411,J00121:27:H3GGKBBXX:5:1219:9404:3055;sequence=TACACTAAATGAGAAAAATGAATTGGATATTTGTTTATGTTTGATCAAATCGTAATAGATTAATGAGATTCTTATTAAGTAATTAAAATTAAGAAATTTAAAATACTTACTTCATATTAACTTAATTG;start=173348;subtype=IES;support_ref=76;support_variant=38;type=IES;
scaffold51_170_with_IES	MILORD	internal_eliminated_sequence	174440	174528	.	.	.	ID=MILORD.170.174440.174528;Name=MILORD.170.174440.174528;bounded_by_ta=TRUE;common_boundary=Both;end=174528;ies_id=IESPGM.PTET51.1.170.165500;ies_left_dist=0;ies_min_dist=0;ies_right_dist=0;junction_seq=atctttcccttttaaTAtaagaattcaaaaat;read_names=J00121:27:H3GGKBBXX:5:1228:3254:6642,J00121:27:H3GGKBBXX:5:2210:10764:3266,J00121:27:H3GGKBBXX:5:2201:5487:36218,J00121:27:H3GGKBBXX:5:2209:13068:40315,J00121:27:H3GGKBBXX:5:1222:21278:4110,J00121:27:H3GGKBBXX:5:2224:23409:26019,J00121:27:H3GGKBBXX:5:1201:17391:10352,J00121:27:H3GGKBBXX:5:2220:28006:24384,J00121:27:H3GGKBBXX:5:1113:11860:17227,J00121:27:H3GGKBBXX:5:1219:28950:6607,J00121:27:H3GGKBBXX:5:2215:21826:44834,J00121:27:H3GGKBBXX:5:1106:22495:5411,J00121:27:H3GGKBBXX:5:2202:18944:13218,J00121:27:H3GGKBBXX:5:2118:2808:38855,J00121:27:H3GGKBBXX:5:2218:15290:10194,J00121:27:H3GGKBBXX:5:2207:16762:13623,J00121:27:H3GGKBBXX:5:1122:24434:2404,J00121:27:H3GGKBBXX:5:1107:18700:35022,J00121:27:H3GGKBBXX:5:1121:1580:45766,J00121:27:H3GGKBBXX:5:2119:19827:6554,J00121:27:H3GGKBBXX:5:2122:6685:31822,J00121:27:H3GGKBBXX:5:1116:17766:41774,J00121:27:H3GGKBBXX:5:2208:15960:21166,J00121:27:H3GGKBBXX:5:1122:22901:27391,J00121:27:H3GGKBBXX:5:1105:22688:34758,J00121:27:H3GGKBBXX:5:2120:25936:27162,J00121:27:H3GGKBBXX:5:1128:29244:1947,J00121:27:H3GGKBBXX:5:1224:15057:15733,J00121:27:H3GGKBBXX:5:1202:25936:42601,J00121:27:H3GGKBBXX:5:1225:16407:28270,J00121:27:H3GGKBBXX:5:1226:19745:31945,J00121:27:H3GGKBBXX:5:1210:9516:32859,J00121:27:H3GGKBBXX:5:2209:16204:12445,J00121:27:H3GGKBBXX:5:2112:18862:44447,J00121:27:H3GGKBBXX:5:2220:20567:43216,J00121:27:H3GGKBBXX:5:2211:22678:31470,J00121:27:H3GGKBBXX:5:1106:18081:40455,J00121:27:H3GGKBBXX:5:1116:24231:27936,J00121:27:H3GGKBBXX:5:2227:19979:45432,J00121:27:H3GGKBBXX:5:1225:29153:26723,J00121:27:H3GGKBBXX:5:1216:15930:10071,J00121:27:H3GGKBBXX:5:2110:24728:2985,J00121:27:H3GGKBBXX:5:1208:28371:46786,J00121:27:H3GGKBBXX:5:2225:8948:25298,J00121:27:H3GGKBBXX:5:1208:8420:46786,J00121:27:H3GGKBBXX:5:1217:11718:27356,J00121:27:H3GGKBBXX:5:2112:16518:37923,J00121:27:H3GGKBBXX:5:1119:5304:42900,J00121:27:H3GGKBBXX:5:1224:24515:43269,J00121:27:H3GGKBBXX:5:1227:29670:2967;sequence=TATAGTAATTAATGATAATTAAAATTTAAAATTTTTAAATATTATTAATTATCTTCATTTATTTTATTTAAAAAAATGCAAATCTACTA;start=174440;subtype=IES;support_ref=6;support_variant=50;type=IES;
scaffold51_170_with_IES	MILORD	internal_eliminated_sequence	176708	176734	.	.	.	ID=MILORD.170.176708.176734;Name=MILORD.170.176708.176734;bounded_by_ta=TRUE;common_boundary=None;end=176734;ies_id=IESPGM.PTET51.1.170.168879;ies_left_dist=1200;ies_min_dist=1200;ies_right_dist=1329;junction_seq=ataattgaagctgagTActtgtgtgtctaaaa;read_names=J00121:27:H3GGKBBXX:5:2128:13301:25597;sequence=TATCAAAATAAAACCAGAGTCTTGCTA;start=176708;subtype=MAC;support_ref=99;support_variant=1;type=CRYPTIC;
scaffold51_170_with_IES	MILORD	internal_eliminated_sequence	176930	178517	.	.	.	ID=MILORD.170.176930.178517;Name=MILORD.170.176930.178517;bounded_by_ta=TRUE;common_boundary=None;end=178517;ies_id=IESPGM.PTET51.1.170.169694;ies_left_dist=1949;ies_min_dist=387;ies_right_dist=387;junction_seq=aataaatagtctattTAaaagggatatataat;read_names=J00121:27:H3GGKBBXX:5:2227:21643:38398,J00121:27:H3GGKBBXX:5:2102:8765:16120;sequence=TATTAAATTAATTAATATTTGATGTGATGTATTTTAATTAAAAGAATTCGGTGTTTTGAATACAATATTAAAATTAAAATAGCTCATAATTTTTCAATTATAATGCAATCTAATAATATTAATAAAAAAATTTAAAACTGTTCTGTCACCCTAAATTTAAGCATATCGTTAGAAAAGAATTGCCTCAGCATGTCTTTAGAAATTTAAAGTAACATTTATTTTTCTTTGAATCTAAATTATATATATTTTTTTTTAATTTAATCCTACAATTTATCTAAAGTCCTAAAATTTTATTTTAGGTCTGAAAAATATATTTCTTAATGTTTTATTTTAGAATTAATATTTATAAGGGAAAATTCTTTTGACTACTTTGTCTTCAGAATGATAAAGTCAATAATCGAAACTTATGCTGCCATTATTTATGATTACTCATTTAAGAATTGAAATCCTTGACGAAAACTGATTTAATTGTTGTTTTTAATTTATCAATTATTATTATAATTATTCAAAAGCTATAAATCCATATTATCAATTGATCCTTCTGAATTTAGGTATGGGTTTGATTACTTAATGAATTTGTTTTTGTAATACGATTATTCGTTTAATTCAATTATGAATGAGAAGGATGACACTTAAATATTTTCTTATAGATTAATTTTTATGGAATATAATTTCCAAAAATCAGAAAGAAAGAAGATTTGACATTACTTTTTTAAAGTAGTTCCAAACTTTTAATAAAATAGAATCTTAACTAAAAATCTTATAAATTTAGTATTGTTATTATATTTATGTATAATTCATATTACATGATATTTTCTAATTTTTTTGGAGAATTTTTGAATAGTATTAATTAATTTACACATCCATTTTCATTAAATCAAAATAGTAAAATCTGATTTTCAGTATTGATTTTAATTTATTATACCAATACGTATGATAGGGAGAAGAAAATTGATAAAATTTGATTATTTCACATATTATAGTTTAAAATAAATGAAAAAATATATATTTTATTCATTTAACTTTCTCTAATTCAATATCGATGATAATAGTTAAATATTGATTTATTTTTCTCATCTATTGATCATAAAATTATTATTCAATATTTCCCCATAATTAATCACTAATGGACTATATTCTATTATGCTCATGATATTTGACTTTACTCACTTTATCAGTAGCATCCTAATTCTATTAATTCAAAAATTCCATTTTGAAAATCGCTATTGCTTCAATTTCTCATATTAAAAATTTACAGATGGCTGAAATAAACATAATCCAATTCATTCAAGGGCATCACTAAATACTTAATAAAAATAGATAAAACCATAGTGAGTACAAAGTTTATTTAGTTTAAACTATTCCTATTTTGGATTATACATTTAAACTTCTTCATTAAACTAAAATAGTAATATTTCTAAAAGAACAAACTTTTCTACAAACAAATTATATTGATTAAATTTAAAAATTATGCAAATTTTGAAAAAAGTCATCAATTTTGAGGATAAAGGATGATGCAAAATGTTAAAAACAGAGGCAAGAATTCTTTAATATTAACTGATTAAATATTAATAAACTTTCTTATAAG;start=176930;subtype=MAC;support_ref=218;support_variant=2;type=CRYPTIC;
scaffold51_170_with_IES	MILORD	internal_eliminated_sequence	177256	178561	.	.	.	ID=MILORD.170.177256.178561;Name=MILORD.170.177256.178561;bounded_by_ta=TRUE;common_boundary=None;end=178561;ies_id=IESPGM.PTET51.1.170.169694;ies_left_dist=1623;ies_min_dist=343;ies_right_dist=343;junction_seq=tatttcttaatgtttTAttatgagataaaaat;read_names=J00121:27:H3GGKBBXX:5:2116:4797:31540;sequence=TATTTTAGAATTAATATTTATAAGGGAAAATTCTTTTGACTACTTTGTCTTCAGAATGATAAAGTCAATAATCGAAACTTATGCTGCCATTATTTATGATTACTCATTTAAGAATTGAAATCCTTGACGAAAACTGATTTAATTGTTGTTTTTAATTTATCAATTATTATTATAATTATTCAAAAGCTATAAATCCATATTATCAATTGATCCTTCTGAATTTAGGTATGGGTTTGATTACTTAATGAATTTGTTTTTGTAATACGATTATTCGTTTAATTCAATTATGAATGAGAAGGATGACACTTAAATATTTTCTTATAGATTAATTTTTATGGAATATAATTTCCAAAAATCAGAAAGAAAGAAGATTTGACATTACTTTTTTAAAGTAGTTCCAAACTTTTAATAAAATAGAATCTTAACTAAAAATCTTATAAATTTAGTATTGTTATTATATTTATGTATAATTCATATTACATGATATTTTCTAATTTTTTTGGAGAATTTTTGAATAGTATTAATTAATTTACACATCCATTTTCATTAAATCAAAATAGTAAAATCTGATTTTCAGTATTGATTTTAATTTATTATACCAATACGTATGATAGGGAGAAGAAAATTGATAAAATTTGATTATTTCACATATTATAGTTTAAAATAAATGAAAAAATATATATTTTATTCATTTAACTTTCTCTAATTCAATATCGATGATAATAGTTAAATATTGATTTATTTTTCTCATCTATTGATCATAAAATTATTATTCAATATTTCCCCATAATTAATCACTAATGGACTATATTCTATTATGCTCATGATATTTGACTTTACTCACTTTATCAGTAGCATCCTAATTCTATTAATTCAAAAATTCCATTTTGAAAATCGCTATTGCTTCAATTTCTCATATTAAAAATTTACAGATGGCTGAAATAAACATAATCCAATTCATTCAAGGGCATCACTAAATACTTAATAAAAATAGATAAAACCATAGTGAGTACAAAGTTTATTTAGTTTAAACTATTCCTATTTTGGATTATACATTTAAACTTCTTCATTAAACTAAAATAGTAATATTTCTAAAAGAACAAACTTTTCTACAAACAAATTATATTGATTAAATTTAAAAATTATGCAAATTTTGAAAAAAGTCATCAATTTTGAGGATAAAGGATGATGCAAAATGTTAAAAACAGAGGCAAGAATTCTTTAATATTAACTGATTAAATATTAATAAACTTTCTTATAAGTAAAAGGGATATATAATAAAATCAAAAGTTGTGTTTAGTATGAA;start=177256;subtype=MAC;support_ref=88;support_variant=1;type=CRYPTIC;
scaffold51_170_with_IES	MILORD	internal_eliminated_sequence	177908	178063	.	.	.	ID=MILORD.170.177908.178063;Name=MILORD.170.177908.178063;bounded_by_ta=TRUE;common_boundary=Both;end=178063;ies_id=IESPGM.PTET51.1.170.168879;ies_left_dist=0;ies_min_dist=0;ies_right_dist=0;junction_seq=gattatttcacatatTAttctattatgctcat;read_names=J00121:27:H3GGKBBXX:5:1105:13941:14432,J00121:27:H3GGKBBXX:5:2211:19735:32033,J00121:27:H3GGKBBXX:5:1204:13748:35444,J00121:27:H3GGKBBXX:5:2202:30858:42548;sequence=TATAGTTTAAAATAAATGAAAAAATATATATTTTATTCATTTAACTTTCTCTAATTCAATATCGATGATAATAGTTAAATATTGATTTATTTTTCTCATCTATTGATCATAAAATTATTATTCAATATTTCCCCATAATTAATCACTAATGGACTA;start=177908;subtype=IES;support_ref=108;support_variant=4;type=IES;
scaffold51_170_with_IES	MILORD	internal_eliminated_sequence	177908	178092	.	.	.	ID=MILORD.170.177908.178092;Name=MILORD.170.177908.178092;bounded_by_ta=TRUE;common_boundary=LEFT;end=178092;ies_id=IESPGM.PTET51.1.170.168879;ies_left_dist=0;ies_min_dist=0;ies_right_dist=-29;junction_seq=gattatttcacatatTActcactttatcagta;read_names=J00121:27:H3GGKBBXX:5:2115:16610:47471;sequence=TATAGTTTAAAATAAATGAAAAAATATATATTTTATTCATTTAACTTTCTCTAATTCAATATCGATGATAATAGTTAAATATTGATTTATTTTTCTCATCTATTGATCATAAAATTATTATTCAATATTTCCCCATAATTAATCACTAATGGACTATATTCTATTATGCTCATGATATTTGACTT;start=177908;subtype=PARTIAL_EXTERNAL;support_ref=54;support_variant=1;type=ALTERNATIVE;
scaffold51_170_with_IES	MILORD	internal_eliminated_sequence	177967	178063	.	.	.	ID=MILORD.170.177967.178063;Name=MILORD.170.177967.178063;bounded_by_ta=TRUE;common_boundary=RIGHT;end=178063;ies_id=IESPGM.PTET51.1.170.168879;ies_left_dist=-59;ies_min_dist=0;ies_right_dist=0;junction_seq=ctttctctaattcaaTAttctattatgctcat;read_names=J00121:27:H3GGKBBXX:5:2201:4929:30116,J00121:27:H3GGKBBXX:5:2107:13108:5675,J00121:27:H3GGKBBXX:5:2222:20425:7838,J00121:27:H3GGKBBXX:5:1219:19644:29026,J00121:27:H3GGKBBXX:5:2106:14367:23329,J00121:27:H3GGKBBXX:5:2107:8694:12972,J00121:27:H3GGKBBXX:5:2128:23328:48772,J00121:27:H3GGKBBXX:5:2108:19857:14590,J00121:27:H3GGKBBXX:5:1108:31243:27778,J00121:27:H3GGKBBXX:5:1223:5822:32930,J00121:27:H3GGKBBXX:5:1127:13646:33545,J00121:27:H3GGKBBXX:5:2219:2321:45115,J00121:27:H3GGKBBXX:5:1125:24008:46821;sequence=TATCGATGATAATAGTTAAATATTGATTTATTTTTCTCATCTATTGATCATAAAATTATTATTCAATATTTCCCCATAATTAATCACTAATGGACTA;start=177967;subtype=PARTIAL_INTERNAL;support_ref=88;support_variant=13;type=ALTERNATIVE;
scaffold51_170_with_IES	MILORD	internal_eliminated_sequence	178702	178727	.	.	.	ID=MILORD.170.178702.178727;Name=MILORD.170.178702.178727;bounded_by_ta=TRUE;common_boundary=None;end=178727;ies_id=IESPGM.PTET51.1.170.169694;ies_left_dist=177;ies_min_dist=177;ies_right_dist=177;junction_seq=tgtcaggaaacaccaTAtgaatggtaaaaata;read_names=J00121:27:H3GGKBBXX:5:2227:25367:32508,J00121:27:H3GGKBBXX:5:2227:25388:32472;sequence=TAATATTGTTATGAATGCTTGATTTA;start=178702;subtype=MAC;support_ref=94;support_variant=2;type=CRYPTIC;
scaffold51_170_with_IES	MILORD	internal_eliminated_sequence	178879	178904	.	.	.	ID=MILORD.170.178879.178904;Name=MILORD.170.178879.178904;bounded_by_ta=TRUE;common_boundary=Both;end=178904;ies_id=IESPGM.PTET51.1.170.169694;ies_left_dist=0;ies_min_dist=0;ies_right_dist=0;junction_seq=aaataggtgtcgcacTAaataagtaaaatcac;read_names=J00121:27:H3GGKBBXX:5:1104:30015:2791,J00121:27:H3GGKBBXX:5:1111:18639:42970,J00121:27:H3GGKBBXX:5:1213:15260:34969,J00121:27:H3GGKBBXX:5:1227:26778:8857,J00121:27:H3GGKBBXX:5:2224:14854:37114,J00121:27:H3GGKBBXX:5:2116:23622:15065,J00121:27:H3GGKBBXX:5:1228:18629:21008,J00121:27:H3GGKBBXX:5:1228:5771:28622,J00121:27:H3GGKBBXX:5:1106:6411:15592,J00121:27:H3GGKBBXX:5:2228:5923:17632,J00121:27:H3GGKBBXX:5:1212:21907:45678,J00121:27:H3GGKBBXX:5:2109:29143:36517,J00121:27:H3GGKBBXX:5:2123:29924:45326,J00121:27:H3GGKBBXX:5:1108:9810:34741,J00121:27:H3GGKBBXX:5:1122:24860:39189,J00121:27:H3GGKBBXX:5:2213:16975:13605,J00121:27:H3GGKBBXX:5:1109:31324:21377,J00121:27:H3GGKBBXX:5:1226:18893:38275,J00121:27:H3GGKBBXX:5:2212:7659:30802,J00121:27:H3GGKBBXX:5:2111:20232:29624,J00121:27:H3GGKBBXX:5:1204:16508:12409,J00121:27:H3GGKBBXX:5:2116:3620:37624,J00121:27:H3GGKBBXX:5:1215:9851:11987,J00121:27:H3GGKBBXX:5:1110:19004:20850,J00121:27:H3GGKBBXX:5:2101:2849:13113,J00121:27:H3GGKBBXX:5:2113:28270:40596,J00121:27:H3GGKBBXX:5:1211:14641:39945,J00121:27:H3GGKBBXX:5:1123:5051:18370,J00121:27:H3GGKBBXX:5:1119:4158:18335,J00121:27:H3GGKBBXX:5:1120:7030:33299,J00121:27:H3GGKBBXX:5:2204:6400:12867,J00121:27:H3GGKBBXX:5:2113:26991:14010,J00121:27:H3GGKBBXX:5:2222:2057:32314,J00121:27:H3GGKBBXX:5:1105:7821:18704,J00121:27:H3GGKBBXX:5:1215:25692:11126,J00121:27:H3GGKBBXX:5:1105:23236:6519;sequence=TATCATCACTTATTTGTTTATAATGA;start=178879;subtype=IES;support_ref=3;support_variant=36;type=IES;
scaffold51_170_with_IES	MILORD	internal_eliminated_sequence	180965	180992	.	.	.	ID=MILORD.170.180965.180992;Name=MILORD.170.180965.180992;bounded_by_ta=TRUE;common_boundary=None;end=180992;ies_id=IESPGM.PTET51.1.170.169694;ies_left_dist=-2086;ies_min_dist=2086;ies_right_dist=-2088;junction_seq=caaaatagaaataatTAaggacatacctaaca;read_names=J00121:27:H3GGKBBXX:5:1105:16894:35972,J00121:27:H3GGKBBXX:5:2120:15229:11143,J00121:27:H3GGKBBXX:5:1210:21927:4602;sequence=TAAAAGAGAATACCATTCTAAATTTTGT;start=180965;subtype=MAC;support_ref=213;support_variant=3;type=CRYPTIC;
scaffold51_170_with_IES	MILORD	internal_eliminated_sequence	182787	182812	.	.	.	ID=MILORD.170.182787.182812;Name=MILORD.170.182787.182812;bounded_by_ta=TRUE;common_boundary=None;end=182812;ies_id=IESPGM.PTET51.1.170.169694;ies_left_dist=-3908;ies_min_dist=3908;ies_right_dist=-3908;junction_seq=atatcagaaggctaaTActagcaatactaaga;read_names=J00121:27:H3GGKBBXX:5:1214:28696:18194,J00121:27:H3GGKBBXX:5:1107:20273:8348,J00121:27:H3GGKBBXX:5:2213:6522:38117,J00121:27:H3GGKBBXX:5:2204:15534:36288,J00121:27:H3GGKBBXX:5:1227:28838:28815,J00121:27:H3GGKBBXX:5:1211:25449:12392,J00121:27:H3GGKBBXX:5:2223:23216:39260,J00121:27:H3GGKBBXX:5:1118:24637:47208,J00121:27:H3GGKBBXX:5:1210:22932:23856;sequence=TATAACAATATTTTTGACTTTTATTA;start=182787;subtype=MAC;support_ref=90;support_variant=9;type=CRYPTIC;
scaffold51_171_with_IES	MILORD	internal_eliminated_sequence	2057	2161	.	.	.	ID=MILORD.171.2057.2161;Name=MILORD.171.2057.2161;bounded_by_ta=TRUE;common_boundary=Both;end=2161;ies_id=IESPGM.PTET51.1.171.2057;ies_left_dist=0;ies_min_dist=0;ies_right_dist=0;junction_seq=tacatatttctcagtTAtcaaagaaaatacaa;read_names=J00121:27:H3GGKBBXX:5:1106:9485:44447,J00121:27:H3GGKBBXX:5:1122:5812:10159,J00121:27:H3GGKBBXX:5:2113:15077:22731,J00121:27:H3GGKBBXX:5:1120:9932:43286,J00121:27:H3GGKBBXX:5:1122:23551:47331,J00121:27:H3GGKBBXX:5:1218:25753:32086,J00121:27:H3GGKBBXX:5:1128:25895:24630,J00121:27:H3GGKBBXX:5:2118:12966:35954,J00121:27:H3GGKBBXX:5:1109:25946:25281,J00121:27:H3GGKBBXX:5:2203:19431:12620,J00121:27:H3GGKBBXX:5:2111:16863:41546,J00121:27:H3GGKBBXX:5:1101:19187:39523,J00121:27:H3GGKBBXX:5:1113:5649:40684,J00121:27:H3GGKBBXX:5:2225:28178:19478,J00121:27:H3GGKBBXX:5:1111:30228:3969,J00121:27:H3GGKBBXX:5:2207:23683:7855,J00121:27:H3GGKBBXX:5:1111:4340:30081;sequence=TATTATAGAATACAAAAATAATAAAAAATTTGAAAACTAAAATATGAAAATTTATCCAGATTAGTTATCTGTTTAGGATTCATTCCTTTTATTTATTTATTACAA;start=2057;subtype=IES;support_ref=60;support_variant=17;type=IES;
scaffold51_171_with_IES	MILORD	internal_eliminated_sequence	10624	10678	.	.	.	ID=MILORD.171.10624.10678;Name=MILORD.171.10624.10678;bounded_by_ta=TRUE;common_boundary=Both;end=10678;ies_id=IESPGM.PTET51.1.171.10519;ies_left_dist=0;ies_min_dist=0;ies_right_dist=0;junction_seq=atcacaattaattcaTAaattattaatgagtg;read_names=J00121:27:H3GGKBBXX:5:1104:23723:4725,J00121:27:H3GGKBBXX:5:2104:21420:7697,J00121:27:H3GGKBBXX:5:1107:23378:36024,J00121:27:H3GGKBBXX:5:2228:9506:36042,J00121:27:H3GGKBBXX:5:2102:9597:8348,J00121:27:H3GGKBBXX:5:1221:11403:10563,J00121:27:H3GGKBBXX:5:2222:28412:24278,J00121:27:H3GGKBBXX:5:1226:16417:12638,J00121:27:H3GGKBBXX:5:1223:22648:29589,J00121:27:H3GGKBBXX:5:1220:26859:33862,J00121:27:H3GGKBBXX:5:2109:4848:7961,J00121:27:H3GGKBBXX:5:1209:15118:29940,J00121:27:H3GGKBBXX:5:2213:20222:47225,J00121:27:H3GGKBBXX:5:1216:21795:31558,J00121:27:H3GGKBBXX:5:2203:18243:16964,J00121:27:H3GGKBBXX:5:2116:7060:23540,J00121:27:H3GGKBBXX:5:1119:10206:41370,J00121:27:H3GGKBBXX:5:2211:28940:12849,J00121:27:H3GGKBBXX:5:1121:17523:44763,J00121:27:H3GGKBBXX:5:2210:7121:23012,J00121:27:H3GGKBBXX:5:1101:8217:10247,J00121:27:H3GGKBBXX:5:1208:16041:41634,J00121:27:H3GGKBBXX:5:1209:25337:38293,J00121:27:H3GGKBBXX:5:1228:15605:27092,J00121:27:H3GGKBBXX:5:1201:28615:6554,J00121:27:H3GGKBBXX:5:2228:21156:5868,J00121:27:H3GGKBBXX:5:1213:4391:14344,J00121:27:H3GGKBBXX:5:2126:17685:4567,J00121:27:H3GGKBBXX:5:1213:7994:42354,J00121:27:H3GGKBBXX:5:2218:8430:30556,J00121:27:H3GGKBBXX:5:2120:15889:19953,J00121:27:H3GGKBBXX:5:2111:29051:3723,J00121:27:H3GGKBBXX:5:1222:15534:20814,J00121:27:H3GGKBBXX:5:1223:18903:8084;sequence=TATAGTAGTTCAATAATTTTTGTATTTATATATATAAAATTGTTGTGAATCACTA;start=10624;subtype=IES;support_ref=2;support_variant=34;type=IES;
scaffold51_171_with_IES	MILORD	internal_eliminated_sequence	10624	10649	.	.	.	ID=MILORD.171.10624.10649;Name=MILORD.171.10624.10649;bounded_by_ta=TRUE;common_boundary=LEFT;end=10649;ies_id=IESPGM.PTET51.1.171.10519;ies_left_dist=0;ies_min_dist=0;ies_right_dist=29;junction_seq=atcacaattaattcaTAtatatataaaattgt;read_names=J00121:27:H3GGKBBXX:5:1212:18670:23610;sequence=TATAGTAGTTCAATAATTTTTGTATT;start=10624;subtype=PARTIAL_INTERNAL;support_ref=1;support_variant=1;type=ALTERNATIVE;
scaffold51_171_with_IES	MILORD	internal_eliminated_sequence	10624	10651	.	.	.	ID=MILORD.171.10624.10651;Name=MILORD.171.10624.10651;bounded_by_ta=TRUE;common_boundary=LEFT;end=10651;ies_id=IESPGM.PTET51.1.171.10519;ies_left_dist=0;ies_min_dist=0;ies_right_dist=27;junction_seq=atcacaattaattcaTAtatataaaattgttg;read_names=J00121:27:H3GGKBBXX:5:1125:4614:35972,J00121:27:H3GGKBBXX:5:2114:25286:7926;sequence=TATAGTAGTTCAATAATTTTTGTATTTA;start=10624;subtype=PARTIAL_INTERNAL;support_ref=2;support_variant=2;type=ALTERNATIVE;
scaffold51_171_with_IES	MILORD	internal_eliminated_sequence	10782	10810	.	.	.	ID=MILORD.171.10782.10810;Name=MILORD.171.10782.10810;bounded_by_ta=TRUE;common_boundary=Both;end=10810;ies_id=IESPGM.PTET51.1.171.10622;ies_left_dist=0;ies_min_dist=0;ies_right_dist=0;junction_seq=gatactataaaaaggTAtctcttgtatgtaaa;read_names=J00121:27:H3GGKBBXX:5:2221:7364:35497,J00121:27:H3GGKBBXX:5:1101:6959:30011,J00121:27:H3GGKBBXX:5:1214:8542:2826,J00121:27:H3GGKBBXX:5:1108:29376:37343,J00121:27:H3GGKBBXX:5:1208:8288:30767,J00121:27:H3GGKBBXX:5:1115:5355:16893;sequence=TATAATTAAGGAAGTAAAATAAAGGACTA;start=10782;subtype=IES;support_ref=0;support_variant=6;type=IES;
scaffold51_171_with_IES	MILORD	internal_eliminated_sequence	13057	13136	.	.	.	ID=MILORD.171.13057.13136;Name=MILORD.171.13057.13136;bounded_by_ta=TRUE;common_boundary=Both;end=13136;ies_id=IESPGM.PTET51.1.171.12868;ies_left_dist=0;ies_min_dist=0;ies_right_dist=0;junction_seq=aatttgtgtatttgaTAgcattttagataagg;read_names=J00121:27:H3GGKBBXX:5:1221:21278:22291,J00121:27:H3GGKBBXX:5:2123:25438:13253,J00121:27:H3GGKBBXX:5:2101:28990:10018,J00121:27:H3GGKBBXX:5:2219:27214:4268,J00121:27:H3GGKBBXX:5:1223:16122:39207,J00121:27:H3GGKBBXX:5:2220:29315:24261,J00121:27:H3GGKBBXX:5:2113:25591:39611,J00121:27:H3GGKBBXX:5:2111:13453:8207,J00121:27:H3GGKBBXX:5:2113:13667:30521;sequence=TAATGTTAATTTGAAAACTTTTTTATTATTATTATTATTATTATTATTATTATTATTTATAAATATTAAAATCTGTATTG;start=13057;subtype=IES;support_ref=0;support_variant=9;type=IES;
scaffold51_171_with_IES	MILORD	internal_eliminated_sequence	19012	19064	.	.	.	ID=MILORD.171.19012.19064;Name=MILORD.171.19012.19064;bounded_by_ta=TRUE;common_boundary=Both;end=19064;ies_id=IESPGM.PTET51.1.171.18743;ies_left_dist=0;ies_min_dist=0;ies_right_dist=0;junction_seq=caccgattggataaaTAccctccttgagatca;read_names=J00121:27:H3GGKBBXX:5:1202:14935:6167,J00121:27:H3GGKBBXX:5:2226:22353:32806,J00121:27:H3GGKBBXX:5:1124:19116:1595,J00121:27:H3GGKBBXX:5:2218:31659:22801,J00121:27:H3GGKBBXX:5:1117:18132:3371,J00121:27:H3GGKBBXX:5:1202:20019:13007,J00121:27:H3GGKBBXX:5:2111:9059:21061,J00121:27:H3GGKBBXX:5:1101:14549:29096,J00121:27:H3GGKBBXX:5:1216:21998:10422,J00121:27:H3GGKBBXX:5:1209:11688:30433,J00121:27:H3GGKBBXX:5:2220:23916:43849,J00121:27:H3GGKBBXX:5:1128:30147:9737,J00121:27:H3GGKBBXX:5:1102:19096:27443,J00121:27:H3GGKBBXX:5:1227:24525:34670,J00121:27:H3GGKBBXX:5:2218:31020:3231,J00121:27:H3GGKBBXX:5:1202:13738:24454,J00121:27:H3GGKBBXX:5:2204:3173:17544,J00121:27:H3GGKBBXX:5:2104:4594:2492,J00121:27:H3GGKBBXX:5:2106:24261:48491,J00121:27:H3GGKBBXX:5:1113:7080:44289,J00121:27:H3GGKBBXX:5:2222:30168:37484,J00121:27:H3GGKBBXX:5:2120:14549:32543,J00121:27:H3GGKBBXX:5:2204:21755:8699,J00121:27:H3GGKBBXX:5:2201:13524:15996,J00121:27:H3GGKBBXX:5:1208:15047:23100,J00121:27:H3GGKBBXX:5:1122:20679:1595,J00121:27:H3GGKBBXX:5:2119:24332:9332,J00121:27:H3GGKBBXX:5:1228:20527:37730,J00121:27:H3GGKBBXX:5:1121:15524:2369,J00121:27:H3GGKBBXX:5:2205:7141:7996,J00121:27:H3GGKBBXX:5:1104:11576:42442,J00121:27:H3GGKBBXX:5:2225:28229:43198,J00121:27:H3GGKBBXX:5:2115:24870:12691;sequence=TACAGTCTATTGAGGTTAGAAATTAAATTTATTATTATATACAATCCCAACCT;start=19012;subtype=IES;support_ref=52;support_variant=33;type=IES;
scaffold51_171_with_IES	MILORD	internal_eliminated_sequence	20143	20206	.	.	.	ID=MILORD.171.20143.20206;Name=MILORD.171.20143.20206;bounded_by_ta=TRUE;common_boundary=Both;end=20206;ies_id=IESPGM.PTET51.1.171.19821;ies_left_dist=0;ies_min_dist=0;ies_right_dist=0;junction_seq=agttttttattatgcTAtcaaattattagatt;read_names=J00121:27:H3GGKBBXX:5:2210:26088:17755,J00121:27:H3GGKBBXX:5:2126:26778:41176,J00121:27:H3GGKBBXX:5:2115:10703:19935,J00121:27:H3GGKBBXX:5:2123:27336:4092,J00121:27:H3GGKBBXX:5:2222:18873:4585,J00121:27:H3GGKBBXX:5:1206:9354:30503,J00121:27:H3GGKBBXX:5:2217:14580:27356,J00121:27:H3GGKBBXX:5:1210:25946:44025,J00121:27:H3GGKBBXX:5:1119:21136:34284,J00121:27:H3GGKBBXX:5:2124:25763:17825,J00121:27:H3GGKBBXX:5:2201:23125:20076,J00121:27:H3GGKBBXX:5:1104:6857:8594,J00121:27:H3GGKBBXX:5:1111:12479:3108,J00121:27:H3GGKBBXX:5:1111:25164:40491,J00121:27:H3GGKBBXX:5:2216:27661:45097,J00121:27:H3GGKBBXX:5:2213:7872:44675,J00121:27:H3GGKBBXX:5:1122:14235:21096,J00121:27:H3GGKBBXX:5:2218:4919:40086,J00121:27:H3GGKBBXX:5:1226:15270:9737,J00121:27:H3GGKBBXX:5:1214:4117:12075,J00121:27:H3GGKBBXX:5:2207:17584:47964,J00121:27:H3GGKBBXX:5:2120:9374:4620,J00121:27:H3GGKBBXX:5:1122:8785:12884,J00121:27:H3GGKBBXX:5:2228:27072:35251,J00121:27:H3GGKBBXX:5:2217:22891:17491,J00121:27:H3GGKBBXX:5:1118:14600:8224,J00121:27:H3GGKBBXX:5:1118:4269:17403,J00121:27:H3GGKBBXX:5:1203:13910:32631,J00121:27:H3GGKBBXX:5:1111:29102:17315,J00121:27:H3GGKBBXX:5:1225:26595:43884,J00121:27:H3GGKBBXX:5:2126:24028:28428,J00121:27:H3GGKBBXX:5:1210:5792:44693,J00121:27:H3GGKBBXX:5:1202:2798:10985,J00121:27:H3GGKBBXX:5:1103:23663:8594,J00121:27:H3GGKBBXX:5:2218:15727:30714,J00121:27:H3GGKBBXX:5:1115:23419:6554,J00121:27:H3GGKBBXX:5:2105:24840:12849,J00121:27:H3GGKBBXX:5:1108:29599:7521,J00121:27:H3GGKBBXX:5:2223:31071:15873,J00121:27:H3GGKBBXX:5:1103:2047:14010,J00121:27:H3GGKBBXX:5:2218:13616:36728,J00121:27:H3GGKBBXX:5:2105:19684:8207,J00121:27:H3GGKBBXX:5:1216:5274:23892,J00121:27:H3GGKBBXX:5:1119:24992:15539,J00121:27:H3GGKBBXX:5:2209:9993:28797,J00121:27:H3GGKBBXX:5:2217:9394:47805,J00121:27:H3GGKBBXX:5:1213:4817:17825,J00121:27:H3GGKBBXX:5:2118:3934:44781,J00121:27:H3GGKBBXX:5:2109:11880:15996,J00121:27:H3GGKBBXX:5:1111:8775:32103,J00121:27:H3GGKBBXX:5:1110:23896:40649,J00121:27:H3GGKBBXX:5:1219:9343:21518,J00121:27:H3GGKBBXX:5:2228:15554:4708,J00121:27:H3GGKBBXX:5:1215:14143:12708,J00121:27:H3GGKBBXX:5:1118:27712:27074,J00121:27:H3GGKBBXX:5:1109:28412:37326,J00121:27:H3GGKBBXX:5:1212:2229:43867,J00121:27:H3GGKBBXX:5:1216:5507:24085,J00121:27:H3GGKBBXX:5:2214:10094:36147,J00121:27:H3GGKBBXX:5:2210:7040:1947,J00121:27:H3GGKBBXX:5:1203:21694:19179,J00121:27:H3GGKBBXX:5:2111:6685:26723,J00121:27:H3GGKBBXX:5:2218:6289:17104,J00121:27:H3GGKBBXX:5:1221:14610:31488,J00121:27:H3GGKBBXX:5:1102:4482:24138,J00121:27:H3GGKBBXX:5:2113:22221:39154,J00121:27:H3GGKBBXX:5:1120:31619:38697,J00121:27:H3GGKBBXX:5:1126:31690:28375,J00121:27:H3GGKBBXX:5:1128:18680:12585;sequence=TACAGTGGAAATGTTTGAAGTTATTAGTTATTTCAAATAAATGAATTGCTTTAGAGAATAAGTG;start=20143;subtype=IES;support_ref=10;support_variant=69;type=IES;
scaffold51_171_with_IES	MILORD	internal_eliminated_sequence	24381	24430	.	.	.	ID=MILORD.171.24381.24430;Name=MILORD.171.24381.24430;bounded_by_ta=TRUE;common_boundary=Both;end=24430;ies_id=IESPGM.PTET51.1.171.23995;ies_left_dist=0;ies_min_dist=0;ies_right_dist=0;junction_seq=ttattgttcacatacTAtctctaaaaataata;read_names=J00121:27:H3GGKBBXX:5:1210:16579:18441,J00121:27:H3GGKBBXX:5:1118:4178:38310,J00121:27:H3GGKBBXX:5:2114:22090:19830,J00121:27:H3GGKBBXX:5:2223:10409:39014,J00121:27:H3GGKBBXX:5:1112:11789:45168,J00121:27:H3GGKBBXX:5:2217:15585:19355,J00121:27:H3GGKBBXX:5:2204:7111:19232,J00121:27:H3GGKBBXX:5:1206:12794:38644,J00121:27:H3GGKBBXX:5:1223:11221:1349,J00121:27:H3GGKBBXX:5:1105:17756:20621,J00121:27:H3GGKBBXX:5:2104:21592:22801,J00121:27:H3GGKBBXX:5:2114:28422:18001,J00121:27:H3GGKBBXX:5:2104:9475:12110;sequence=TACAGCGGGTTGTCAATCAAGTATATCTTCTTGCCATTAGATTGCGACTG;start=24381;subtype=IES;support_ref=56;support_variant=13;type=IES;
scaffold51_171_with_IES	MILORD	internal_eliminated_sequence	25649	25707	.	.	.	ID=MILORD.171.25649.25707;Name=MILORD.171.25649.25707;bounded_by_ta=TRUE;common_boundary=Both;end=25707;ies_id=IESPGM.PTET51.1.171.25213;ies_left_dist=0;ies_min_dist=0;ies_right_dist=0;junction_seq=tgttggttttctgtgTAccctcagaccgttag;read_names=J00121:27:H3GGKBBXX:5:2105:23196:20726,J00121:27:H3GGKBBXX:5:2224:8471:18915,J00121:27:H3GGKBBXX:5:2208:11069:34706,J00121:27:H3GGKBBXX:5:2106:30746:33598,J00121:27:H3GGKBBXX:5:2212:21562:8682,J00121:27:H3GGKBBXX:5:1109:5345:48491,J00121:27:H3GGKBBXX:5:1111:24160:28657,J00121:27:H3GGKBBXX:5:2101:23165:2105,J00121:27:H3GGKBBXX:5:2120:25469:21746,J00121:27:H3GGKBBXX:5:1127:23713:14344,J00121:27:H3GGKBBXX:5:2111:13037:36710,J00121:27:H3GGKBBXX:5:2215:27103:30872,J00121:27:H3GGKBBXX:5:2119:24353:27021,J00121:27:H3GGKBBXX:5:1220:9343:39664,J00121:27:H3GGKBBXX:5:1212:5731:33862,J00121:27:H3GGKBBXX:5:2118:13474:35919,J00121:27:H3GGKBBXX:5:1227:26098:28991,J00121:27:H3GGKBBXX:5:1219:22871:26810,J00121:27:H3GGKBBXX:5:2104:16579:38416,J00121:27:H3GGKBBXX:5:2104:19126:41071,J00121:27:H3GGKBBXX:5:1211:26961:12409,J00121:27:H3GGKBBXX:5:1125:26453:9139,J00121:27:H3GGKBBXX:5:1119:10125:16647,J00121:27:H3GGKBBXX:5:1213:4767:41440,J00121:27:H3GGKBBXX:5:1126:29944:28340,J00121:27:H3GGKBBXX:5:2221:28706:24999,J00121:27:H3GGKBBXX:5:2204:15219:13025,J00121:27:H3GGKBBXX:5:1109:26514:20814,J00121:27:H3GGKBBXX:5:1112:15737:11284,J00121:27:H3GGKBBXX:5:1120:6512:29202,J00121:27:H3GGKBBXX:5:2224:6522:15434,J00121:27:H3GGKBBXX:5:1222:22820:28762,J00121:27:H3GGKBBXX:5:2216:9333:31488,J00121:27:H3GGKBBXX:5:2220:19481:27830,J00121:27:H3GGKBBXX:5:1102:25956:6027,J00121:27:H3GGKBBXX:5:1204:28534:48755,J00121:27:H3GGKBBXX:5:1212:10866:4321,J00121:27:H3GGKBBXX:5:1205:26362:7855,J00121:27:H3GGKBBXX:5:2122:26971:16893,J00121:27:H3GGKBBXX:5:2225:22841:47577,J00121:27:H3GGKBBXX:5:2113:15534:43427,J00121:27:H3GGKBBXX:5:1208:8582:4725,J00121:27:H3GGKBBXX:5:1120:28737:34829,J00121:27:H3GGKBBXX:5:1221:13555:24630,J00121:27:H3GGKBBXX:5:2228:31741:40596,J00121:27:H3GGKBBXX:5:1113:27316:8945,J00121:27:H3GGKBBXX:5:2218:13159:12937,J00121:27:H3GGKBBXX:5:1109:16681:32367,J00121:27:H3GGKBBXX:5:1209:4685:32367,J00121:27:H3GGKBBXX:5:2105:12459:7117,J00121:27:H3GGKBBXX:5:2125:28990:21518,J00121:27:H3GGKBBXX:5:1124:21846:25492,J00121:27:H3GGKBBXX:5:1214:25459:42794,J00121:27:H3GGKBBXX:5:2104:3965:22362,J00121:27:H3GGKBBXX:5:2213:29122:19038;sequence=TATGGTAGGATTTGGTCGTGATTATTGTGTATAGTAGAAATAATTATGAAATAATTGTA;start=25649;subtype=IES;support_ref=0;support_variant=55;type=IES;
scaffold51_171_with_IES	MILORD	internal_eliminated_sequence	26764	26792	.	.	.	ID=MILORD.171.26764.26792;Name=MILORD.171.26764.26792;bounded_by_ta=TRUE;common_boundary=Both;end=26792;ies_id=IESPGM.PTET51.1.171.26269;ies_left_dist=0;ies_min_dist=0;ies_right_dist=0;junction_seq=taatttggagccagtTAtaaacctagttatgc;read_names=J00121:27:H3GGKBBXX:5:2202:25256:16207,J00121:27:H3GGKBBXX:5:1209:19948:14080,J00121:27:H3GGKBBXX:5:2201:20496:41651,J00121:27:H3GGKBBXX:5:1204:18436:25316,J00121:27:H3GGKBBXX:5:1125:21450:20234,J00121:27:H3GGKBBXX:5:2122:13991:31927,J00121:27:H3GGKBBXX:5:2219:31862:39541,J00121:27:H3GGKBBXX:5:1209:4208:5587,J00121:27:H3GGKBBXX:5:2219:9851:1472,J00121:27:H3GGKBBXX:5:1218:24160:1297,J00121:27:H3GGKBBXX:5:1226:28503:14730,J00121:27:H3GGKBBXX:5:1222:14702:3055,J00121:27:H3GGKBBXX:5:2116:16691:8365,J00121:27:H3GGKBBXX:5:2203:27630:32033,J00121:27:H3GGKBBXX:5:2210:13555:16577,J00121:27:H3GGKBBXX:5:2128:11302:30820,J00121:27:H3GGKBBXX:5:2219:4767:45555,J00121:27:H3GGKBBXX:5:1219:25844:40262,J00121:27:H3GGKBBXX:5:2227:14905:7697,J00121:27:H3GGKBBXX:5:1120:15037:20973,J00121:27:H3GGKBBXX:5:2111:23439:23751,J00121:27:H3GGKBBXX:5:2109:29609:24489,J00121:27:H3GGKBBXX:5:1209:26220:30714,J00121:27:H3GGKBBXX:5:2213:22820:33967,J00121:27:H3GGKBBXX:5:2222:16173:41862,J00121:27:H3GGKBBXX:5:2106:25540:2176,J00121:27:H3GGKBBXX:5:2224:19674:48139,J00121:27:H3GGKBBXX:5:1215:24576:24243,J00121:27:H3GGKBBXX:5:1225:18984:9244,J00121:27:H3GGKBBXX:5:2220:12398:3811,J00121:27:H3GGKBBXX:5:2118:18264:18546,J00121:27:H3GGKBBXX:5:1212:23226:16700,J00121:27:H3GGKBBXX:5:2117:28879:11196,J00121:27:H3GGKBBXX:5:1101:7770:47700,J00121:27:H3GGKBBXX:5:2108:29863:45783,J00121:27:H3GGKBBXX:5:2217:24332:26529,J00121:27:H3GGKBBXX:5:1115:17188:31417,J00121:27:H3GGKBBXX:5:1106:9222:5657,J00121:27:H3GGKBBXX:5:1222:12875:13816,J00121:27:H3GGKBBXX:5:1207:17604:10932,J00121:27:H3GGKBBXX:5:1205:30137:29518,J00121:27:H3GGKBBXX:5:1105:7710:8453,J00121:27:H3GGKBBXX:5:2208:23317:27232,J00121:27:H3GGKBBXX:5:1116:25367:28956,J00121:27:H3GGKBBXX:5:1219:8247:22538,J00121:27:H3GGKBBXX:5:1225:25520:45291,J00121:27:H3GGKBBXX:5:2112:8988:34793,J00121:27:H3GGKBBXX:5:1211:25712:37326,J00121:27:H3GGKBBXX:5:1102:12966:18581,J00121:27:H3GGKBBXX:5:1222:10510:27514;sequence=TATAGTTTAGATTGCATATATGGTTACTA;start=26764;subtype=IES;support_ref=6;support_variant=50;type=IES;
scaffold51_171_with_IES	MILORD	internal_eliminated_sequence	26986	27017	.	.	.	ID=MILORD.171.26986.27017;Name=MILORD.171.26986.27017;bounded_by_ta=TRUE;common_boundary=Both;end=27017;ies_id=IESPGM.PTET51.1.171.26462;ies_left_dist=0;ies_min_dist=0;ies_right_dist=0;junction_seq=tatcatttgataaagTAcctctagcatctttt;read_names=J00121:27:H3GGKBBXX:5:2109:21257:42020,J00121:27:H3GGKBBXX:5:1127:14529:28639,J00121:27:H3GGKBBXX:5:2207:23348:28833,J00121:27:H3GGKBBXX:5:1106:24048:41581,J00121:27:H3GGKBBXX:5:1116:25124:5921,J00121:27:H3GGKBBXX:5:1113:10429:6167,J00121:27:H3GGKBBXX:5:1108:31132:15416,J00121:27:H3GGKBBXX:5:1228:22424:3881,J00121:27:H3GGKBBXX:5:2107:4736:4532;sequence=TATAGTTGACTATGCATTTGTACATTGTATTA;start=26986;subtype=IES;support_ref=12;support_variant=9;type=IES;
scaffold51_171_with_IES	MILORD	internal_eliminated_sequence	27829	27854	.	.	.	ID=MILORD.171.27829.27854;Name=MILORD.171.27829.27854;bounded_by_ta=TRUE;common_boundary=Both;end=27854;ies_id=IESPGM.PTET51.1.171.27273;ies_left_dist=0;ies_min_dist=0;ies_right_dist=0;junction_seq=tcaattcaaacaaatTActttcgaaaagaatc;read_names=J00121:27:H3GGKBBXX:5:2115:1753:21834,J00121:27:H3GGKBBXX:5:1117:26149:47823,J00121:27:H3GGKBBXX:5:1125:5264:5059,J00121:27:H3GGKBBXX:5:1219:15473:20217,J00121:27:H3GGKBBXX:5:2101:23937:11284,J00121:27:H3GGKBBXX:5:1109:9617:31804,J00121:27:H3GGKBBXX:5:1215:23612:44939,J00121:27:H3GGKBBXX:5:2228:23297:11759,J00121:27:H3GGKBBXX:5:1104:5396:32578,J00121:27:H3GGKBBXX:5:1122:7263:28428,J00121:27:H3GGKBBXX:5:2224:24292:34336,J00121:27:H3GGKBBXX:5:2203:25976:38099,J00121:27:H3GGKBBXX:5:1224:15615:28129,J00121:27:H3GGKBBXX:5:2210:21146:34899,J00121:27:H3GGKBBXX:5:2208:28107:44253,J00121:27:H3GGKBBXX:5:2219:20496:19988,J00121:27:H3GGKBBXX:5:1125:25469:6730,J00121:27:H3GGKBBXX:5:2104:27225:25879;sequence=TATAGTTGTTTTATGCTCGTACTCTA;start=27829;subtype=IES;support_ref=3;support_variant=18;type=IES;
scaffold51_171_with_IES	MILORD	internal_eliminated_sequence	27898	27935	.	.	.	ID=MILORD.171.27898.27935;Name=MILORD.171.27898.27935;bounded_by_ta=TRUE;common_boundary=Both;end=27935;ies_id=IESPGM.PTET51.1.171.27316;ies_left_dist=0;ies_min_dist=0;ies_right_dist=0;junction_seq=atcatcaatattaaaTAccaaaatcaagaagt;read_names=J00121:27:H3GGKBBXX:5:1124:30787:6343,J00121:27:H3GGKBBXX:5:2219:11201:44253,J00121:27:H3GGKBBXX:5:1225:14489:28850,J00121:27:H3GGKBBXX:5:2103:27001:17227,J00121:27:H3GGKBBXX:5:2126:12378:2193,J00121:27:H3GGKBBXX:5:2203:18111:6114,J00121:27:H3GGKBBXX:5:2121:24028:8910,J00121:27:H3GGKBBXX:5:2208:9374:3037;sequence=TATAGTGTTACTAAACGTATAATATTATTTATGAACCA;start=27898;subtype=IES;support_ref=3;support_variant=8;type=IES;
scaffold51_171_with_IES	MILORD	internal_eliminated_sequence	28428	28455	.	.	.	ID=MILORD.171.28428.28455;Name=MILORD.171.28428.28455;bounded_by_ta=TRUE;common_boundary=Both;end=28455;ies_id=IESPGM.PTET51.1.171.27808;ies_left_dist=0;ies_min_dist=0;ies_right_dist=0;junction_seq=ttctacatcctcatgTAagaatagtcgaaggt;read_names=J00121:27:H3GGKBBXX:5:1213:17198:40297,J00121:27:H3GGKBBXX:5:1223:14387:2123,J00121:27:H3GGKBBXX:5:2223:31020:16911,J00121:27:H3GGKBBXX:5:1124:27194:11829,J00121:27:H3GGKBBXX:5:1127:29386:18265,J00121:27:H3GGKBBXX:5:1226:16985:40455,J00121:27:H3GGKBBXX:5:2206:19319:18827,J00121:27:H3GGKBBXX:5:1216:17797:9578,J00121:27:H3GGKBBXX:5:2103:18964:6114,J00121:27:H3GGKBBXX:5:2226:18893:8453,J00121:27:H3GGKBBXX:5:1218:6076:32068,J00121:27:H3GGKBBXX:5:2117:14894:7398,J00121:27:H3GGKBBXX:5:2215:23967:3108,J00121:27:H3GGKBBXX:5:2215:8623:18159,J00121:27:H3GGKBBXX:5:1101:14712:16120,J00121:27:H3GGKBBXX:5:2218:23876:31329,J00121:27:H3GGKBBXX:5:2123:5416:40877,J00121:27:H3GGKBBXX:5:2113:16011:11161,J00121:27:H3GGKBBXX:5:1116:19289:36358,J00121:27:H3GGKBBXX:5:1223:14884:44763,J00121:27:H3GGKBBXX:5:2106:13778:30538,J00121:27:H3GGKBBXX:5:1117:8126:40156,J00121:27:H3GGKBBXX:5:2209:28584:19619,J00121:27:H3GGKBBXX:5:1223:17391:40631,J00121:27:H3GGKBBXX:5:1114:31091:33387,J00121:27:H3GGKBBXX:5:1206:6847:33651,J00121:27:H3GGKBBXX:5:1205:9313:39084,J00121:27:H3GGKBBXX:5:2105:27478:15346,J00121:27:H3GGKBBXX:5:2119:23480:10633,J00121:27:H3GGKBBXX:5:2209:15371:5376,J00121:27:H3GGKBBXX:5:1120:12591:19232,J00121:27:H3GGKBBXX:5:2107:2158:37695,J00121:27:H3GGKBBXX:5:2101:12560:11407,J00121:27:H3GGKBBXX:5:1104:9557:23892,J00121:27:H3GGKBBXX:5:1222:8927:10633,J00121:27:H3GGKBBXX:5:1208:30076:12110,J00121:27:H3GGKBBXX:5:2217:15240:29096,J00121:27:H3GGKBBXX:5:1108:7527:7750,J00121:27:H3GGKBBXX:5:1206:21268:30679,J00121:27:H3GGKBBXX:5:1125:23328:46909,J00121:27:H3GGKBBXX:5:1128:22952:19074,J00121:27:H3GGKBBXX:5:2112:5619:45906;sequence=TACTGTTGTCCTCACTTATTTTCTACTA;start=28428;subtype=IES;support_ref=27;support_variant=42;type=IES;
scaffold51_171_with_IES	MILORD	internal_eliminated_sequence	28849	28876	.	.	.	ID=MILORD.171.28849.28876;Name=MILORD.171.28849.28876;bounded_by_ta=TRUE;common_boundary=Both;end=28876;ies_id=IESPGM.PTET51.1.171.28201;ies_left_dist=0;ies_min_dist=0;ies_right_dist=0;junction_seq=aattcggagcaaattTAtaaaccaagctacgg;read_names=J00121:27:H3GGKBBXX:5:1201:10277:17016,J00121:27:H3GGKBBXX:5:1205:10297:41809,J00121:27:H3GGKBBXX:5:1211:4767:35180,J00121:27:H3GGKBBXX:5:2218:12804:42284,J00121:27:H3GGKBBXX:5:1123:6137:27707,J00121:27:H3GGKBBXX:5:1206:9029:24841,J00121:27:H3GGKBBXX:5:1105:15361:3108,J00121:27:H3GGKBBXX:5:2202:26940:6150,J00121:27:H3GGKBBXX:5:1218:14529:44113,J00121:27:H3GGKBBXX:5:1123:23784:18581,J00121:27:H3GGKBBXX:5:1110:21775:4163,J00121:27:H3GGKBBXX:5:2228:3498:43251,J00121:27:H3GGKBBXX:5:1111:19309:3793,J00121:27:H3GGKBBXX:5:2115:25398:23311,J00121:27:H3GGKBBXX:5:2210:21805:11214,J00121:27:H3GGKBBXX:5:2203:8663:2228,J00121:27:H3GGKBBXX:5:2121:13991:12831,J00121:27:H3GGKBBXX:5:1211:21663:29325,J00121:27:H3GGKBBXX:5:1210:8856:14062,J00121:27:H3GGKBBXX:5:2222:13321:22924,J00121:27:H3GGKBBXX:5:1227:27691:27813,J00121:27:H3GGKBBXX:5:1117:6603:20392,J00121:27:H3GGKBBXX:5:1216:29406:2299,J00121:27:H3GGKBBXX:5:2109:13453:13728,J00121:27:H3GGKBBXX:5:2120:29853:8101,J00121:27:H3GGKBBXX:5:1107:17127:27690,J00121:27:H3GGKBBXX:5:1111:19512:7099,J00121:27:H3GGKBBXX:5:1121:27448:36745,J00121:27:H3GGKBBXX:5:1207:7496:9104,J00121:27:H3GGKBBXX:5:2107:15402:23540,J00121:27:H3GGKBBXX:5:2224:30157:32402,J00121:27:H3GGKBBXX:5:1221:25966:29360,J00121:27:H3GGKBBXX:5:2111:14539:14906,J00121:27:H3GGKBBXX:5:1205:5345:6150,J00121:27:H3GGKBBXX:5:2227:8724:23716,J00121:27:H3GGKBBXX:5:1210:10470:48509,J00121:27:H3GGKBBXX:5:2217:31517:27373,J00121:27:H3GGKBBXX:5:1202:10541:33123,J00121:27:H3GGKBBXX:5:1117:24079:20533;sequence=TATAGGGGAGTGTGATTGATTTCTACCG;start=28849;subtype=IES;support_ref=18;support_variant=39;type=IES;
scaffold51_171_with_IES	MILORD	internal_eliminated_sequence	29070	29098	.	.	.	ID=MILORD.171.29070.29098;Name=MILORD.171.29070.29098;bounded_by_ta=TRUE;common_boundary=LEFT;end=29098;ies_id=IESPGM.PTET51.1.171.28394;ies_left_dist=0;ies_min_dist=0;ies_right_dist=78;junction_seq=taaactttgatcaagTAcatctatagattagt;read_names=J00121:27:H3GGKBBXX:5:1213:18142:45097;sequence=TATAATCTATTGCATAATATCACTCTCTA;start=29070;subtype=PARTIAL_INTERNAL;support_ref=1;support_variant=1;type=ALTERNATIVE;
scaffold51_171_with_IES	MILORD	internal_eliminated_sequence	29070	29176	.	.	.	ID=MILORD.171.29070.29176;Name=MILORD.171.29070.29176;bounded_by_ta=TRUE;common_boundary=Both;end=29176;ies_id=IESPGM.PTET51.1.171.28394;ies_left_dist=0;ies_min_dist=0;ies_right_dist=0;junction_seq=taaactttgatcaagTAgttatcgctgaattt;read_names=J00121:27:H3GGKBBXX:5:1113:20608:39383,J00121:27:H3GGKBBXX:5:2109:27945:19179,J00121:27:H3GGKBBXX:5:1221:19360:40385,J00121:27:H3GGKBBXX:5:1111:19268:21694,J00121:27:H3GGKBBXX:5:2121:27570:8084,J00121:27:H3GGKBBXX:5:1125:27722:45977,J00121:27:H3GGKBBXX:5:1116:28706:20041,J00121:27:H3GGKBBXX:5:1122:22617:18634,J00121:27:H3GGKBBXX:5:2204:14722:45537,J00121:27:H3GGKBBXX:5:2101:20506:13851,J00121:27:H3GGKBBXX:5:1211:20435:16999,J00121:27:H3GGKBBXX:5:2117:7770:14432,J00121:27:H3GGKBBXX:5:2216:13514:14889;sequence=TATAATCTATTGCATAATATCACTCTCTATACATCTATAGATTAGTCTCTACATTAATTAACCTATAAATTGAATAACTCAAAATTAATTATATAATATTTTACCTA;start=29070;subtype=IES;support_ref=2;support_variant=13;type=IES;
scaffold51_171_with_IES	MILORD	internal_eliminated_sequence	29551	29581	.	.	.	ID=MILORD.171.29551.29581;Name=MILORD.171.29551.29581;bounded_by_ta=TRUE;common_boundary=RIGHT;end=29581;ies_id=IESPGM.PTET51.1.171.28770;ies_left_dist=2;ies_min_dist=0;ies_right_dist=0;junction_seq=acttttgtgaattaaTAacacctccacaaaat;read_names=J00121:27:H3GGKBBXX:5:2228:12956:8435;sequence=TATACAGTTCTGATAAATTGTCATTTCATTG;start=29551;subtype=PARTIAL_EXTERNAL;support_ref=3;support_variant=1;type=ALTERNATIVE;
scaffold51_171_with_IES	MILORD	internal_eliminated_sequence	29553	29581	.	.	.	ID=MILORD.171.29553.29581;Name=MILORD.171.29553.29581;bounded_by_ta=TRUE;common_boundary=Both;end=29581;ies_id=IESPGM.PTET51.1.171.28770;ies_left_dist=0;ies_min_dist=0;ies_right_dist=0;junction_seq=ttttgtgaattaataTAacacctccacaaaat;read_names=J00121:27:H3GGKBBXX:5:1209:24708:35936,J00121:27:H3GGKBBXX:5:2104:24911:25281,J00121:27:H3GGKBBXX:5:2219:22678:24507,J00121:27:H3GGKBBXX:5:2215:27326:35303,J00121:27:H3GGKBBXX:5:2120:22465:11653,J00121:27:H3GGKBBXX:5:2101:16559:30644,J00121:27:H3GGKBBXX:5:2215:27559:35215,J00121:27:H3GGKBBXX:5:1102:10307:26037,J00121:27:H3GGKBBXX:5:1207:25560:34108,J00121:27:H3GGKBBXX:5:1106:23470:36816,J00121:27:H3GGKBBXX:5:1107:22150:21834,J00121:27:H3GGKBBXX:5:2101:25357:35796,J00121:27:H3GGKBBXX:5:2218:19705:37431,J00121:27:H3GGKBBXX:5:1127:7344:45449,J00121:27:H3GGKBBXX:5:2201:13667:27918,J00121:27:H3GGKBBXX:5:2110:26210:49124,J00121:27:H3GGKBBXX:5:2125:28250:15487,J00121:27:H3GGKBBXX:5:1220:9952:13535,J00121:27:H3GGKBBXX:5:2213:13636:22204,J00121:27:H3GGKBBXX:5:2219:23825:34618,J00121:27:H3GGKBBXX:5:1212:23896:8717,J00121:27:H3GGKBBXX:5:2210:23236:9895,J00121:27:H3GGKBBXX:5:2212:11353:45432,J00121:27:H3GGKBBXX:5:1207:24129:18230,J00121:27:H3GGKBBXX:5:1118:13291:46364,J00121:27:H3GGKBBXX:5:1106:14641:10862,J00121:27:H3GGKBBXX:5:1118:28321:28340,J00121:27:H3GGKBBXX:5:1217:3924:34002,J00121:27:H3GGKBBXX:5:2212:26859:21201,J00121:27:H3GGKBBXX:5:1207:14620:46979,J00121:27:H3GGKBBXX:5:2201:18325:6589,J00121:27:H3GGKBBXX:5:2213:17472:49177,J00121:27:H3GGKBBXX:5:1104:22983:37660,J00121:27:H3GGKBBXX:5:1227:21511:2334,J00121:27:H3GGKBBXX:5:2216:11708:2088,J00121:27:H3GGKBBXX:5:1226:26342:38381,J00121:27:H3GGKBBXX:5:1224:8105:32244,J00121:27:H3GGKBBXX:5:1120:28077:40754,J00121:27:H3GGKBBXX:5:1103:4838:47366,J00121:27:H3GGKBBXX:5:1218:26575:4180,J00121:27:H3GGKBBXX:5:2217:12723:22626,J00121:27:H3GGKBBXX:5:2202:5731:26828,J00121:27:H3GGKBBXX:5:2208:20963:38345,J00121:27:H3GGKBBXX:5:1209:13453:47032,J00121:27:H3GGKBBXX:5:1220:11779:7029,J00121:27:H3GGKBBXX:5:1224:24211:26107,J00121:27:H3GGKBBXX:5:2118:7994:49001,J00121:27:H3GGKBBXX:5:1204:24089:11970;sequence=TACAGTTCTGATAAATTGTCATTTCATTG;start=29553;subtype=IES;support_ref=6;support_variant=48;type=IES;
scaffold51_171_with_IES	MILORD	internal_eliminated_sequence	30358	30406	.	.	.	ID=MILORD.171.30358.30406;Name=MILORD.171.30358.30406;bounded_by_ta=TRUE;common_boundary=Both;end=30406;ies_id=IESPGM.PTET51.1.171.29546;ies_left_dist=0;ies_min_dist=0;ies_right_dist=0;junction_seq=ttgaagaaataagagTAcatcctaataacaat;read_names=J00121:27:H3GGKBBXX:5:1203:14215:20498,J00121:27:H3GGKBBXX:5:2217:15463:7574,J00121:27:H3GGKBBXX:5:1127:19502:8734,J00121:27:H3GGKBBXX:5:1225:20496:9016,J00121:27:H3GGKBBXX:5:1120:12165:41352,J00121:27:H3GGKBBXX:5:2115:8582:42495,J00121:27:H3GGKBBXX:5:1226:8278:1701,J00121:27:H3GGKBBXX:5:2225:4046:20428,J00121:27:H3GGKBBXX:5:1119:23094:10247,J00121:27:H3GGKBBXX:5:1227:30442:35145,J00121:27:H3GGKBBXX:5:1216:9790:16383,J00121:27:H3GGKBBXX:5:2120:29386:22309;sequence=TATTGTGATTGCTTGATTGCATCATCCAAAAGTTTATAACTCTCTACAA;start=30358;subtype=IES;support_ref=90;support_variant=12;type=IES;
scaffold51_171_with_IES	MILORD	internal_eliminated_sequence	30610	30637	.	.	.	ID=MILORD.171.30610.30637;Name=MILORD.171.30610.30637;bounded_by_ta=TRUE;common_boundary=Both;end=30637;ies_id=IESPGM.PTET51.1.171.29749;ies_left_dist=0;ies_min_dist=0;ies_right_dist=0;junction_seq=ttttacatcttaatgTAaaatcaataagaaat;read_names=J00121:27:H3GGKBBXX:5:1204:14316:47753,J00121:27:H3GGKBBXX:5:1205:3011:12902,J00121:27:H3GGKBBXX:5:1113:24190:35497,J00121:27:H3GGKBBXX:5:2206:29264:17702,J00121:27:H3GGKBBXX:5:2123:12002:7275,J00121:27:H3GGKBBXX:5:2208:20303:24085,J00121:27:H3GGKBBXX:5:1223:17289:15381,J00121:27:H3GGKBBXX:5:1217:20496:14572,J00121:27:H3GGKBBXX:5:2211:21917:29659,J00121:27:H3GGKBBXX:5:1101:5518:33070,J00121:27:H3GGKBBXX:5:2125:31680:29061,J00121:27:H3GGKBBXX:5:1112:13971:36007,J00121:27:H3GGKBBXX:5:2209:16640:30714,J00121:27:H3GGKBBXX:5:2119:4787:26107,J00121:27:H3GGKBBXX:5:1202:22110:2703,J00121:27:H3GGKBBXX:5:2216:22120:27373,J00121:27:H3GGKBBXX:5:1204:13190:33527,J00121:27:H3GGKBBXX:5:1116:6979:22168,J00121:27:H3GGKBBXX:5:1123:14752:28850,J00121:27:H3GGKBBXX:5:1126:20029:48052,J00121:27:H3GGKBBXX:5:1107:4361:5921,J00121:27:H3GGKBBXX:5:1202:25753:5077,J00121:27:H3GGKBBXX:5:2206:5913:11214,J00121:27:H3GGKBBXX:5:2128:25855:30855,J00121:27:H3GGKBBXX:5:2203:10125:42706,J00121:27:H3GGKBBXX:5:1124:11261:5358,J00121:27:H3GGKBBXX:5:1220:16589:26793,J00121:27:H3GGKBBXX:5:2108:26494:21131,J00121:27:H3GGKBBXX:5:2227:31264:22432,J00121:27:H3GGKBBXX:5:2226:15483:9508,J00121:27:H3GGKBBXX:5:2128:27925:47911,J00121:27:H3GGKBBXX:5:1114:19755:30837,J00121:27:H3GGKBBXX:5:1101:16721:46961,J00121:27:H3GGKBBXX:5:2107:26058:47419,J00121:27:H3GGKBBXX:5:2224:8095:9508,J00121:27:H3GGKBBXX:5:1102:28189:46188,J00121:27:H3GGKBBXX:5:1211:10226:29940,J00121:27:H3GGKBBXX:5:2116:8126:36112,J00121:27:H3GGKBBXX:5:1209:13342:13675,J00121:27:H3GGKBBXX:5:1116:20141:8893,J00121:27:H3GGKBBXX:5:2207:17523:16348,J00121:27:H3GGKBBXX:5:1106:21460:25668,J00121:27:H3GGKBBXX:5:2223:19167:33897,J00121:27:H3GGKBBXX:5:2225:18812:32437,J00121:27:H3GGKBBXX:5:2210:20791:43708,J00121:27:H3GGKBBXX:5:2103:6674:30995,J00121:27:H3GGKBBXX:5:2221:29985:28024,J00121:27:H3GGKBBXX:5:2122:22313:3969,J00121:27:H3GGKBBXX:5:2118:27915:10686,J00121:27:H3GGKBBXX:5:2101:10429:9086,J00121:27:H3GGKBBXX:5:2212:3102:43304,J00121:27:H3GGKBBXX:5:1105:8420:37290,J00121:27:H3GGKBBXX:5:1119:21673:3424,J00121:27:H3GGKBBXX:5:1206:24454:30292,J00121:27:H3GGKBBXX:5:1110:7507:8945,J00121:27:H3GGKBBXX:5:1126:4696:26582,J00121:27:H3GGKBBXX:5:2213:23175:18300,J00121:27:H3GGKBBXX:5:1212:3853:35673,J00121:27:H3GGKBBXX:5:1116:6350:8981,J00121:27:H3GGKBBXX:5:1120:13798:46750;sequence=TATGCTCATTATTTATGAGATCACACTA;start=30610;subtype=IES;support_ref=45;support_variant=60;type=IES;
scaffold51_171_with_IES	MILORD	internal_eliminated_sequence	35085	35191	.	.	.	ID=MILORD.171.35085.35191;Name=MILORD.171.35085.35191;bounded_by_ta=TRUE;common_boundary=Both;end=35191;ies_id=IESPGM.PTET51.1.171.34196;ies_left_dist=0;ies_min_dist=0;ies_right_dist=0;junction_seq=aagaaaatattcaatTAgataatagcatactc;read_names=J00121:27:H3GGKBBXX:5:1121:25966:19232,J00121:27:H3GGKBBXX:5:2212:2575:3248,J00121:27:H3GGKBBXX:5:1102:15128:36816,J00121:27:H3GGKBBXX:5:1218:28848:31154,J00121:27:H3GGKBBXX:5:2216:7466:28428,J00121:27:H3GGKBBXX:5:2222:27052:17561,J00121:27:H3GGKBBXX:5:2124:19228:21342,J00121:27:H3GGKBBXX:5:1105:9049:38275,J00121:27:H3GGKBBXX:5:2210:13149:12216,J00121:27:H3GGKBBXX:5:2219:28036:18669,J00121:27:H3GGKBBXX:5:1210:8866:30362,J00121:27:H3GGKBBXX:5:1128:28798:26424,J00121:27:H3GGKBBXX:5:2119:26595:27567,J00121:27:H3GGKBBXX:5:1102:23246:45115,J00121:27:H3GGKBBXX:5:1224:19076:18757,J00121:27:H3GGKBBXX:5:1119:24434:2158,J00121:27:H3GGKBBXX:5:1214:9759:14185,J00121:27:H3GGKBBXX:5:2107:23531:17122,J00121:27:H3GGKBBXX:5:2213:9364:4110,J00121:27:H3GGKBBXX:5:2103:10581:48210,J00121:27:H3GGKBBXX:5:1117:19390:21764;sequence=TATTGTGAAAACATCAAGTTTTTTACCCTTTCTTCATTCAAGATATATATTTTATTTTAGAAACCAATAGTAGTAAATAAAATCAAAAACCGATCTCAAACCTATTG;start=35085;subtype=IES;support_ref=82;support_variant=21;type=IES;
scaffold51_171_with_IES	MILORD	internal_eliminated_sequence	36675	36754	.	.	.	ID=MILORD.171.36675.36754;Name=MILORD.171.36675.36754;bounded_by_ta=TRUE;common_boundary=None;end=36754;ies_id=IESPGM.PTET51.1.171.35709;ies_left_dist=30;ies_min_dist=3;ies_right_dist=-3;junction_seq=ctcttgctatatcatTAccatctccacatttt;read_names=J00121:27:H3GGKBBXX:5:1227:20720:31417;sequence=TATAATCATCACATAATTCTTAACCAATTTTAATATTGTAATCTAAATAATATTAGAATTAAATTTAATGAAATTTATAA;start=36675;subtype=EXTERNAL;support_ref=48;support_variant=1;type=ALTERNATIVE;
scaffold51_171_with_IES	MILORD	internal_eliminated_sequence	36705	36751	.	.	.	ID=MILORD.171.36705.36751;Name=MILORD.171.36705.36751;bounded_by_ta=TRUE;common_boundary=Both;end=36751;ies_id=IESPGM.PTET51.1.171.35709;ies_left_dist=0;ies_min_dist=0;ies_right_dist=0;junction_seq=attcttaaccaatttTAataccatctccacat;read_names=J00121:27:H3GGKBBXX:5:2227:5213:33422,J00121:27:H3GGKBBXX:5:2109:6877:19390,J00121:27:H3GGKBBXX:5:1201:16062:15680,J00121:27:H3GGKBBXX:5:2219:9739:35075,J00121:27:H3GGKBBXX:5:2213:14864:8752,J00121:27:H3GGKBBXX:5:2106:32207:23821,J00121:27:H3GGKBBXX:5:2215:30898:27285,J00121:27:H3GGKBBXX:5:2217:16234:44816,J00121:27:H3GGKBBXX:5:2223:23926:19074,J00121:27:H3GGKBBXX:5:2226:13910:10405,J00121:27:H3GGKBBXX:5:2116:17807:20639,J00121:27:H3GGKBBXX:5:1118:17990:2949,J00121:27:H3GGKBBXX:5:2219:4523:13658,J00121:27:H3GGKBBXX:5:2223:21592:21711,J00121:27:H3GGKBBXX:5:2121:19218:42917,J00121:27:H3GGKBBXX:5:2103:26118:19601,J00121:27:H3GGKBBXX:5:2227:8917:16524,J00121:27:H3GGKBBXX:5:2106:18588:27936,J00121:27:H3GGKBBXX:5:1222:27184:13218,J00121:27:H3GGKBBXX:5:2222:5589:40367,J00121:27:H3GGKBBXX:5:1214:5436:19847,J00121:27:H3GGKBBXX:5:1109:22364:31136;sequence=TAATATTGTAATCTAAATAATATTAGAATTAAATTTAATGAAATTTA;start=36705;subtype=IES;support_ref=36;support_variant=22;type=IES;
scaffold51_171_with_IES	MILORD	internal_eliminated_sequence	37497	37523	.	.	.	ID=MILORD.171.37497.37523;Name=MILORD.171.37497.37523;bounded_by_ta=TRUE;common_boundary=Both;end=37523;ies_id=IESPGM.PTET51.1.171.36454;ies_left_dist=0;ies_min_dist=0;ies_right_dist=0;junction_seq=gcaaatattaggagaTAacttaagattatatt;read_names=J00121:27:H3GGKBBXX:5:1112:12439:22415,J00121:27:H3GGKBBXX:5:2125:3407:35813,J00121:27:H3GGKBBXX:5:1209:12256:14607,J00121:27:H3GGKBBXX:5:1226:10916:7785,J00121:27:H3GGKBBXX:5:2211:20720:42319,J00121:27:H3GGKBBXX:5:2205:27488:22643,J00121:27:H3GGKBBXX:5:2202:26189:5903,J00121:27:H3GGKBBXX:5:1124:24901:3987,J00121:27:H3GGKBBXX:5:2224:8978:9561,J00121:27:H3GGKBBXX:5:1208:16153:28885,J00121:27:H3GGKBBXX:5:1123:31213:9367,J00121:27:H3GGKBBXX:5:2228:15047:48526,J00121:27:H3GGKBBXX:5:2220:23510:40227,J00121:27:H3GGKBBXX:5:1227:18487:7609,J00121:27:H3GGKBBXX:5:2222:6299:30345,J00121:27:H3GGKBBXX:5:2116:23378:13130,J00121:27:H3GGKBBXX:5:1201:16863:47665,J00121:27:H3GGKBBXX:5:1108:15909:10282,J00121:27:H3GGKBBXX:5:1221:11627:44464,J00121:27:H3GGKBBXX:5:1110:28828:9772,J00121:27:H3GGKBBXX:5:1113:3599:6114,J00121:27:H3GGKBBXX:5:1206:10734:22555,J00121:27:H3GGKBBXX:5:2106:15889:27092,J00121:27:H3GGKBBXX:5:2112:26189:14414,J00121:27:H3GGKBBXX:5:2218:10703:26090,J00121:27:H3GGKBBXX:5:1212:4391:20603,J00121:27:H3GGKBBXX:5:1123:25814:44816,J00121:27:H3GGKBBXX:5:1207:9171:42284,J00121:27:H3GGKBBXX:5:1116:11221:10247,J00121:27:H3GGKBBXX:5:2225:12459:15205,J00121:27:H3GGKBBXX:5:1124:12956:22538,J00121:27:H3GGKBBXX:5:1212:4381:20586,J00121:27:H3GGKBBXX:5:1217:4350:14168,J00121:27:H3GGKBBXX:5:2202:17076:36675,J00121:27:H3GGKBBXX:5:2207:3904:1261,J00121:27:H3GGKBBXX:5:2109:18771:10422,J00121:27:H3GGKBBXX:5:2208:11099:4198,J00121:27:H3GGKBBXX:5:2128:9404:35303,J00121:27:H3GGKBBXX:5:1209:5812:26547,J00121:27:H3GGKBBXX:5:2209:13687:12128,J00121:27:H3GGKBBXX:5:2211:6674:41827,J00121:27:H3GGKBBXX:5:2202:25459:5903,J00121:27:H3GGKBBXX:5:1109:17117:44763,J00121:27:H3GGKBBXX:5:1109:15118:6800,J00121:27:H3GGKBBXX:5:1118:8359:11688,J00121:27:H3GGKBBXX:5:1215:13372:43128,J00121:27:H3GGKBBXX:5:2202:2767:46170,J00121:27:H3GGKBBXX:5:2224:23399:34512,J00121:27:H3GGKBBXX:5:2107:21704:33158,J00121:27:H3GGKBBXX:5:1205:24657:20726,J00121:27:H3GGKBBXX:5:2120:17787:3336,J00121:27:H3GGKBBXX:5:1103:14499:6466;sequence=TATAATTGCAATAATATTATTTAATAA;start=37497;subtype=IES;support_ref=3;support_variant=52;type=IES;
scaffold51_171_with_IES	MILORD	internal_eliminated_sequence	37732	37805	.	.	.	ID=MILORD.171.37732.37805;Name=MILORD.171.37732.37805;bounded_by_ta=TRUE;common_boundary=Both;end=37805;ies_id=IESPGM.PTET51.1.171.36662;ies_left_dist=0;ies_min_dist=0;ies_right_dist=0;junction_seq=ccttttgtgcattgtTAacaaataccgaattg;read_names=J00121:27:H3GGKBBXX:5:2202:24495:47348,J00121:27:H3GGKBBXX:5:1103:16214:11970,J00121:27:H3GGKBBXX:5:2118:20161:42056,J00121:27:H3GGKBBXX:5:2108:10774:10282,J00121:27:H3GGKBBXX:5:1216:11830:6695,J00121:27:H3GGKBBXX:5:2215:17086:15240,J00121:27:H3GGKBBXX:5:2111:13352:32683,J00121:27:H3GGKBBXX:5:1118:22079:6589,J00121:27:H3GGKBBXX:5:1209:18061:14115,J00121:27:H3GGKBBXX:5:1107:7222:31734,J00121:27:H3GGKBBXX:5:1212:4198:25439,J00121:27:H3GGKBBXX:5:2107:14316:24964,J00121:27:H3GGKBBXX:5:1220:8542:44816,J00121:27:H3GGKBBXX:5:1227:26504:19460,J00121:27:H3GGKBBXX:5:1214:10510:3670,J00121:27:H3GGKBBXX:5:2218:17015:4145,J00121:27:H3GGKBBXX:5:1211:28635:9227,J00121:27:H3GGKBBXX:5:2108:23125:24542,J00121:27:H3GGKBBXX:5:1217:12682:30960,J00121:27:H3GGKBBXX:5:1202:8075:4796,J00121:27:H3GGKBBXX:5:1211:28737:9086,J00121:27:H3GGKBBXX:5:1223:17827:11706;sequence=TACAATAGATTAATTAATGTTATTAAAATTAGGTTAAAATTAACATTTAATATAATATTTCTCGAATTTTACTA;start=37732;subtype=IES;support_ref=86;support_variant=22;type=IES;
scaffold51_171_with_IES	MILORD	internal_eliminated_sequence	38182	38208	.	.	.	ID=MILORD.171.38182.38208;Name=MILORD.171.38182.38208;bounded_by_ta=TRUE;common_boundary=Both;end=38208;ies_id=IESPGM.PTET51.1.171.37038;ies_left_dist=0;ies_min_dist=0;ies_right_dist=0;junction_seq=agccttttccattagTAtcacaatctatacaa;read_names=J00121:27:H3GGKBBXX:5:1208:13494:11653,J00121:27:H3GGKBBXX:5:1117:15514:36358,J00121:27:H3GGKBBXX:5:2106:9425:29149,J00121:27:H3GGKBBXX:5:2217:7699:47471,J00121:27:H3GGKBBXX:5:1118:7192:31154,J00121:27:H3GGKBBXX:5:1222:17401:41598,J00121:27:H3GGKBBXX:5:1222:16234:42354,J00121:27:H3GGKBBXX:5:1221:29173:33017,J00121:27:H3GGKBBXX:5:1210:13788:45221,J00121:27:H3GGKBBXX:5:1112:1895:24085,J00121:27:H3GGKBBXX:5:1102:29548:2686,J00121:27:H3GGKBBXX:5:2201:23409:17051,J00121:27:H3GGKBBXX:5:2228:29203:25615,J00121:27:H3GGKBBXX:5:2221:29346:35145,J00121:27:H3GGKBBXX:5:1209:13423:35303;sequence=TATTATTAAAATGATTTACATCAACTA;start=38182;subtype=IES;support_ref=0;support_variant=15;type=IES;
scaffold51_171_with_IES	MILORD	internal_eliminated_sequence	38377	38423	.	.	.	ID=MILORD.171.38377.38423;Name=MILORD.171.38377.38423;bounded_by_ta=TRUE;common_boundary=Both;end=38423;ies_id=IESPGM.PTET51.1.171.37206;ies_left_dist=0;ies_min_dist=0;ies_right_dist=0;junction_seq=catcttaatcagttgTAttaccgtcatcacat;read_names=J00121:27:H3GGKBBXX:5:1218:2361:45572,J00121:27:H3GGKBBXX:5:2222:18609:15979,J00121:27:H3GGKBBXX:5:2216:8217:41932,J00121:27:H3GGKBBXX:5:1213:15666:34582,J00121:27:H3GGKBBXX:5:2221:25712:37466,J00121:27:H3GGKBBXX:5:1210:16275:40385,J00121:27:H3GGKBBXX:5:1104:12023:43708,J00121:27:H3GGKBBXX:5:1103:26260:18265,J00121:27:H3GGKBBXX:5:2209:16975:8224,J00121:27:H3GGKBBXX:5:1105:11515:46768,J00121:27:H3GGKBBXX:5:1220:24890:8752,J00121:27:H3GGKBBXX:5:2213:27032:45133,J00121:27:H3GGKBBXX:5:1206:4107:20920,J00121:27:H3GGKBBXX:5:2226:31162:43744,J00121:27:H3GGKBBXX:5:1108:4817:3231,J00121:27:H3GGKBBXX:5:2220:9922:13341;sequence=TATATTTGTTTTATTTATTATATATAGTTAAAGGATTAAATTAAGTA;start=38377;subtype=IES;support_ref=18;support_variant=16;type=IES;
scaffold51_171_with_IES	MILORD	internal_eliminated_sequence	40240	40286	.	.	.	ID=MILORD.171.40240.40286;Name=MILORD.171.40240.40286;bounded_by_ta=TRUE;common_boundary=Both;end=40286;ies_id=IESPGM.PTET51.1.171.39022;ies_left_dist=0;ies_min_dist=0;ies_right_dist=0;junction_seq=aatatgaataataaaTAtctaatccctttaaa;read_names=J00121:27:H3GGKBBXX:5:2115:20161:43533,J00121:27:H3GGKBBXX:5:1222:14874:1666,J00121:27:H3GGKBBXX:5:2203:4604:42460;sequence=TACACTTAATTTATTTTAATTGAAATTATAATAATAATTATTATGTA;start=40240;subtype=IES;support_ref=2;support_variant=3;type=IES;
scaffold51_171_with_IES	MILORD	internal_eliminated_sequence	40346	40372	.	.	.	ID=MILORD.171.40346.40372;Name=MILORD.171.40346.40372;bounded_by_ta=TRUE;common_boundary=Both;end=40372;ies_id=IESPGM.PTET51.1.171.39081;ies_left_dist=0;ies_min_dist=0;ies_right_dist=0;junction_seq=gtatattaagaatatTAttcaggatcatttgc;read_names=J00121:27:H3GGKBBXX:5:1218:25012:3125,J00121:27:H3GGKBBXX:5:1106:23216:37888,J00121:27:H3GGKBBXX:5:1211:28808:49194,J00121:27:H3GGKBBXX:5:2209:21085:17983,J00121:27:H3GGKBBXX:5:2109:15514:9139,J00121:27:H3GGKBBXX:5:2218:18903:7486,J00121:27:H3GGKBBXX:5:2205:3305:48614,J00121:27:H3GGKBBXX:5:2205:2706:48632,J00121:27:H3GGKBBXX:5:2223:11475:43673;sequence=TATAATTAATTTATCCTTATTCATTTA;start=40346;subtype=IES;support_ref=32;support_variant=9;type=IES;
scaffold51_171_with_IES	MILORD	internal_eliminated_sequence	40529	40555	.	.	.	ID=MILORD.171.40529.40555;Name=MILORD.171.40529.40555;bounded_by_ta=TRUE;common_boundary=Both;end=40555;ies_id=IESPGM.PTET51.1.171.39237;ies_left_dist=0;ies_min_dist=0;ies_right_dist=0;junction_seq=atctacgaatgcaacTAccatctctataatta;read_names=J00121:27:H3GGKBBXX:5:1224:26200:25615,J00121:27:H3GGKBBXX:5:1217:19563:17280,J00121:27:H3GGKBBXX:5:2119:7547:16999,J00121:27:H3GGKBBXX:5:2216:19654:46662,J00121:27:H3GGKBBXX:5:1213:5994:45221,J00121:27:H3GGKBBXX:5:2106:8136:13236,J00121:27:H3GGKBBXX:5:2108:6015:19162,J00121:27:H3GGKBBXX:5:1112:17908:37308,J00121:27:H3GGKBBXX:5:2111:16204:4813,J00121:27:H3GGKBBXX:5:2104:12083:11319,J00121:27:H3GGKBBXX:5:1103:16589:32103,J00121:27:H3GGKBBXX:5:1205:14245:30784,J00121:27:H3GGKBBXX:5:2202:1631:4778,J00121:27:H3GGKBBXX:5:1104:19106:21658;sequence=TAGAGTAGAGTTAAAGCTCTCTAATTA;start=40529;subtype=IES;support_ref=21;support_variant=14;type=IES;
scaffold51_171_with_IES	MILORD	internal_eliminated_sequence	40608	40634	.	.	.	ID=MILORD.171.40608.40634;Name=MILORD.171.40608.40634;bounded_by_ta=TRUE;common_boundary=Both;end=40634;ies_id=IESPGM.PTET51.1.171.39289;ies_left_dist=0;ies_min_dist=0;ies_right_dist=0;junction_seq=cttacatttaaatgaTActtcacacaattaac;read_names=J00121:27:H3GGKBBXX:5:1218:24627:18212,J00121:27:H3GGKBBXX:5:2205:16275:36833,J00121:27:H3GGKBBXX:5:2202:24545:43497;sequence=TATCAATAAACAAAATGTATTTCACCC;start=40608;subtype=IES;support_ref=28;support_variant=3;type=IES;
scaffold51_171_with_IES	MILORD	internal_eliminated_sequence	40926	41021	.	.	.	ID=MILORD.171.40926.41021;Name=MILORD.171.40926.41021;bounded_by_ta=TRUE;common_boundary=Both;end=41021;ies_id=IESPGM.PTET51.1.171.39580;ies_left_dist=0;ies_min_dist=0;ies_right_dist=0;junction_seq=caaaataagtctaatTAatcttaaattatatt;read_names=J00121:27:H3GGKBBXX:5:2225:3315:22080,J00121:27:H3GGKBBXX:5:2120:25743:37238,J00121:27:H3GGKBBXX:5:1113:10642:23944,J00121:27:H3GGKBBXX:5:1115:12956:9491,J00121:27:H3GGKBBXX:5:1216:15828:43656,J00121:27:H3GGKBBXX:5:2108:17787:45607,J00121:27:H3GGKBBXX:5:1228:18548:36411,J00121:27:H3GGKBBXX:5:1101:12165:45889,J00121:27:H3GGKBBXX:5:2228:16701:24665,J00121:27:H3GGKBBXX:5:1122:19492:16911,J00121:27:H3GGKBBXX:5:1211:22617:2492,J00121:27:H3GGKBBXX:5:1213:27965:42214,J00121:27:H3GGKBBXX:5:2204:23754:23593,J00121:27:H3GGKBBXX:5:1223:11840:30626,J00121:27:H3GGKBBXX:5:1111:17523:11038,J00121:27:H3GGKBBXX:5:1115:3265:9438,J00121:27:H3GGKBBXX:5:2201:17462:14660,J00121:27:H3GGKBBXX:5:2219:11129:41598,J00121:27:H3GGKBBXX:5:2109:16965:38732,J00121:27:H3GGKBBXX:5:2101:15209:12796,J00121:27:H3GGKBBXX:5:1210:9546:2211,J00121:27:H3GGKBBXX:5:2103:23571:32771,J00121:27:H3GGKBBXX:5:2203:21278:18282,J00121:27:H3GGKBBXX:5:1207:16934:20709,J00121:27:H3GGKBBXX:5:1120:21237:45713,J00121:27:H3GGKBBXX:5:2227:15727:8383,J00121:27:H3GGKBBXX:5:1109:8532:47928,J00121:27:H3GGKBBXX:5:1122:30868:35110,J00121:27:H3GGKBBXX:5:2222:7324:37009,J00121:27:H3GGKBBXX:5:1128:15930:17139,J00121:27:H3GGKBBXX:5:2220:7547:32121,J00121:27:H3GGKBBXX:5:2203:10368:3283,J00121:27:H3GGKBBXX:5:2211:2727:6642,J00121:27:H3GGKBBXX:5:2211:2077:33088,J00121:27:H3GGKBBXX:5:2119:13332:44711;sequence=TATAGAGGAAATCAACTTTTACCATAAATTGTTCTATAAATAAATTATTAAAATGCAAAATGATATGAAATCTCAAAATTAAATTGATTTCCTCCA;start=40926;subtype=IES;support_ref=4;support_variant=35;type=IES;
scaffold51_171_with_IES	MILORD	internal_eliminated_sequence	41752	41778	.	.	.	ID=MILORD.171.41752.41778;Name=MILORD.171.41752.41778;bounded_by_ta=TRUE;common_boundary=Both;end=41778;ies_id=IESPGM.PTET51.1.171.40310;ies_left_dist=0;ies_min_dist=0;ies_right_dist=0;junction_seq=tatcatttgaccatgTAccttgaaaatataag;read_names=J00121:27:H3GGKBBXX:5:1106:3995:41686,J00121:27:H3GGKBBXX:5:1115:21856:45062,J00121:27:H3GGKBBXX:5:1221:5101:45010,J00121:27:H3GGKBBXX:5:1225:14194:22608,J00121:27:H3GGKBBXX:5:1210:27255:29870,J00121:27:H3GGKBBXX:5:1222:28473:17456,J00121:27:H3GGKBBXX:5:1223:19522:17280,J00121:27:H3GGKBBXX:5:1114:7791:5886,J00121:27:H3GGKBBXX:5:1228:13707:38820,J00121:27:H3GGKBBXX:5:1117:26047:45783,J00121:27:H3GGKBBXX:5:2207:12175:43515,J00121:27:H3GGKBBXX:5:1223:20172:2334,J00121:27:H3GGKBBXX:5:2210:32289:35497,J00121:27:H3GGKBBXX:5:1109:15168:43005,J00121:27:H3GGKBBXX:5:2214:4726:31875,J00121:27:H3GGKBBXX:5:1126:1407:10721,J00121:27:H3GGKBBXX:5:1109:23673:27707,J00121:27:H3GGKBBXX:5:1210:22049:28235,J00121:27:H3GGKBBXX:5:1123:23389:1261,J00121:27:H3GGKBBXX:5:2206:7040:36411,J00121:27:H3GGKBBXX:5:2224:8044:29571,J00121:27:H3GGKBBXX:5:1121:22181:45590,J00121:27:H3GGKBBXX:5:2118:13788:22502;sequence=TATTAATACTACAAATATAGTTTATTA;start=41752;subtype=IES;support_ref=12;support_variant=23;type=IES;
scaffold51_171_with_IES	MILORD	internal_eliminated_sequence	43137	43181	.	.	.	ID=MILORD.171.43137.43181;Name=MILORD.171.43137.43181;bounded_by_ta=TRUE;common_boundary=Both;end=43181;ies_id=IESPGM.PTET51.1.171.41668;ies_left_dist=0;ies_min_dist=0;ies_right_dist=0;junction_seq=ctaacatttttgtaaTAacataaagatgtgat;read_names=J00121:27:H3GGKBBXX:5:2223:6197:35514,J00121:27:H3GGKBBXX:5:1225:17239:17298,J00121:27:H3GGKBBXX:5:2101:16041:8787,J00121:27:H3GGKBBXX:5:1123:21166:23786,J00121:27:H3GGKBBXX:5:1223:20141:37906,J00121:27:H3GGKBBXX:5:2104:20730:1543,J00121:27:H3GGKBBXX:5:1111:25804:44939,J00121:27:H3GGKBBXX:5:1212:23297:6378,J00121:27:H3GGKBBXX:5:2126:7486:15768,J00121:27:H3GGKBBXX:5:2119:3315:13886,J00121:27:H3GGKBBXX:5:1128:26149:18212,J00121:27:H3GGKBBXX:5:1122:7588:28745,J00121:27:H3GGKBBXX:5:2107:20496:38978,J00121:27:H3GGKBBXX:5:2113:5751:20428,J00121:27:H3GGKBBXX:5:2101:9780:19179,J00121:27:H3GGKBBXX:5:2221:21866:30978,J00121:27:H3GGKBBXX:5:1104:4503:38486,J00121:27:H3GGKBBXX:5:1211:14103:42882,J00121:27:H3GGKBBXX:5:1126:26687:1877,J00121:27:H3GGKBBXX:5:1110:9546:45537,J00121:27:H3GGKBBXX:5:1124:16620:19496,J00121:27:H3GGKBBXX:5:2107:20456:38978,J00121:27:H3GGKBBXX:5:2213:30086:1121,J00121:27:H3GGKBBXX:5:2201:10967:24190,J00121:27:H3GGKBBXX:5:1227:10510:47700,J00121:27:H3GGKBBXX:5:2102:9455:29940,J00121:27:H3GGKBBXX:5:2128:22161:34864,J00121:27:H3GGKBBXX:5:1226:15047:19865,J00121:27:H3GGKBBXX:5:2226:28615:3178,J00121:27:H3GGKBBXX:5:1126:11129:38890,J00121:27:H3GGKBBXX:5:2228:29214:34635,J00121:27:H3GGKBBXX:5:2110:30391:17720,J00121:27:H3GGKBBXX:5:1221:15737:24542,J00121:27:H3GGKBBXX:5:2122:25753:37607,J00121:27:H3GGKBBXX:5:1101:8044:35092,J00121:27:H3GGKBBXX:5:2215:30178:38134,J00121:27:H3GGKBBXX:5:2112:13910:30450,J00121:27:H3GGKBBXX:5:1211:22353:48245;sequence=TATAGTTCATCGAATAATATTAAAATCAGTAGATTTAATCGACCA;start=43137;subtype=IES;support_ref=9;support_variant=38;type=IES;
scaffold51_171_with_IES	MILORD	internal_eliminated_sequence	44775	45036	.	.	.	ID=MILORD.171.44775.45036;Name=MILORD.171.44775.45036;bounded_by_ta=TRUE;common_boundary=Both;end=45036;ies_id=IESPGM.PTET51.1.171.43261;ies_left_dist=0;ies_min_dist=0;ies_right_dist=0;junction_seq=atttctcaaattattTAtcaattaataaaagt;read_names=J00121:27:H3GGKBBXX:5:2118:7852:28252,J00121:27:H3GGKBBXX:5:2111:13677:32226,J00121:27:H3GGKBBXX:5:1105:25834:10809,J00121:27:H3GGKBBXX:5:1221:21805:42759,J00121:27:H3GGKBBXX:5:1117:5700:39717,J00121:27:H3GGKBBXX:5:1120:1966:36481,J00121:27:H3GGKBBXX:5:1213:14296:47260,J00121:27:H3GGKBBXX:5:2215:17858:29554,J00121:27:H3GGKBBXX:5:1109:9151:26810,J00121:27:H3GGKBBXX:5:1102:23003:27567,J00121:27:H3GGKBBXX:5:1110:19958:42935,J00121:27:H3GGKBBXX:5:2226:22313:2527,J00121:27:H3GGKBBXX:5:1202:25378:5763,J00121:27:H3GGKBBXX:5:1220:23216:19038;sequence=TATTGTTGAGTTAATTAATATCTCTTAGTATGACGTTTATAGAAAACTGAAAATCCTTTGTTATATTTTTAATTACAAACTTGAATTTGCTAAATGATTTAGAGAGTATTAATGATTTTATAAATTTTTTGAAATAATTAAAATTATAAAAATCTCATTTTAAATATTCAACTGCTAACACATTATTCTATCACTCTATTAGCTAAATCTAGTAGCTAGTCTAAATTTTACGATAAAATAGATTAAAATTGAATCTTAACAA;start=44775;subtype=IES;support_ref=82;support_variant=14;type=IES;
scaffold51_171_with_IES	MILORD	internal_eliminated_sequence	47526	47612	.	.	.	ID=MILORD.171.47526.47612;Name=MILORD.171.47526.47612;bounded_by_ta=TRUE;common_boundary=Both;end=47612;ies_id=IESPGM.PTET51.1.171.45750;ies_left_dist=0;ies_min_dist=0;ies_right_dist=0;junction_seq=tacaatgcattgattTAtataagaatgattaa;read_names=J00121:27:H3GGKBBXX:5:2227:26900:12761,J00121:27:H3GGKBBXX:5:2128:6867:25034,J00121:27:H3GGKBBXX:5:2108:22029:16805,J00121:27:H3GGKBBXX:5:1108:2037:42689,J00121:27:H3GGKBBXX:5:2227:26880:12796,J00121:27:H3GGKBBXX:5:2106:20983:35391,J00121:27:H3GGKBBXX:5:2221:15392:11179,J00121:27:H3GGKBBXX:5:1219:19421:12146,J00121:27:H3GGKBBXX:5:2204:18416:42689,J00121:27:H3GGKBBXX:5:1204:27255:40455,J00121:27:H3GGKBBXX:5:2227:2585:40930,J00121:27:H3GGKBBXX:5:1205:16782:1455,J00121:27:H3GGKBBXX:5:1217:9313:31839,J00121:27:H3GGKBBXX:5:1219:15514:45361,J00121:27:H3GGKBBXX:5:2126:28615:10317,J00121:27:H3GGKBBXX:5:2113:25581:10897,J00121:27:H3GGKBBXX:5:2206:24231:9754,J00121:27:H3GGKBBXX:5:2206:9557:41440,J00121:27:H3GGKBBXX:5:1119:5974:8084,J00121:27:H3GGKBBXX:5:1216:28371:35989,J00121:27:H3GGKBBXX:5:1114:4371:43919,J00121:27:H3GGKBBXX:5:1118:19593:21940,J00121:27:H3GGKBBXX:5:1215:12094:6624,J00121:27:H3GGKBBXX:5:2220:22790:24384,J00121:27:H3GGKBBXX:5:1123:21004:21993,J00121:27:H3GGKBBXX:5:1120:29934:26810,J00121:27:H3GGKBBXX:5:2103:10257:47401,J00121:27:H3GGKBBXX:5:1125:30604:7433,J00121:27:H3GGKBBXX:5:1107:27011:48825,J00121:27:H3GGKBBXX:5:2107:1590:41950,J00121:27:H3GGKBBXX:5:1211:11211:23522,J00121:27:H3GGKBBXX:5:2119:18081:4338,J00121:27:H3GGKBBXX:5:1117:25205:44957,J00121:27:H3GGKBBXX:5:2222:19695:19091,J00121:27:H3GGKBBXX:5:2101:9638:39189,J00121:27:H3GGKBBXX:5:1102:24139:2352,J00121:27:H3GGKBBXX:5:1209:25428:24349,J00121:27:H3GGKBBXX:5:2215:5386:14238;sequence=TATTATAGACTATAAACTTGCATAATTTATGTATATAAATTTACTTATTAAAAATAATTAATTTTTATTTCAACAAGTAATTTACAA;start=47526;subtype=IES;support_ref=6;support_variant=38;type=IES;
scaffold51_171_with_IES	MILORD	internal_eliminated_sequence	47696	47723	.	.	.	ID=MILORD.171.47696.47723;Name=MILORD.171.47696.47723;bounded_by_ta=TRUE;common_boundary=None;end=47723;ies_id=IESPGM.PTET51.1.171.45750;ies_left_dist=-170;ies_min_dist=111;ies_right_dist=-111;junction_seq=ttaattgataacttgTAatctagcatgcaatt;read_names=J00121:27:H3GGKBBXX:5:2107:13058:36077,J00121:27:H3GGKBBXX:5:1219:5660:17948;sequence=TATCATAGGATCACTTTTATATTAATCC;start=47696;subtype=MAC;support_ref=148;support_variant=2;type=CRYPTIC;
scaffold51_171_with_IES	MILORD	internal_eliminated_sequence	49162	49205	.	.	.	ID=MILORD.171.49162.49205;Name=MILORD.171.49162.49205;bounded_by_ta=TRUE;common_boundary=Both;end=49205;ies_id=IESPGM.PTET51.1.171.47299;ies_left_dist=0;ies_min_dist=0;ies_right_dist=0;junction_seq=agttgattaaaaataTAatttcattttgtaat;read_names=J00121:27:H3GGKBBXX:5:1113:8359:39119,J00121:27:H3GGKBBXX:5:1207:14418:47014,J00121:27:H3GGKBBXX:5:2226:23257:31101,J00121:27:H3GGKBBXX:5:1116:10987:22608,J00121:27:H3GGKBBXX:5:2201:16244:7591,J00121:27:H3GGKBBXX:5:2201:23226:14519,J00121:27:H3GGKBBXX:5:1207:7212:40543,J00121:27:H3GGKBBXX:5:1121:9039:10932,J00121:27:H3GGKBBXX:5:1205:4137:44500,J00121:27:H3GGKBBXX:5:2122:12307:35057,J00121:27:H3GGKBBXX:5:1211:19126:31857,J00121:27:H3GGKBBXX:5:2210:17969:16172,J00121:27:H3GGKBBXX:5:2104:11850:3319,J00121:27:H3GGKBBXX:5:2104:13717:3389,J00121:27:H3GGKBBXX:5:1215:27549:11003,J00121:27:H3GGKBBXX:5:1218:2483:5939,J00121:27:H3GGKBBXX:5:2206:12642:14150,J00121:27:H3GGKBBXX:5:1116:13494:6308,J00121:27:H3GGKBBXX:5:1104:22942:33440,J00121:27:H3GGKBBXX:5:2119:10399:13253,J00121:27:H3GGKBBXX:5:1108:26880:40227,J00121:27:H3GGKBBXX:5:2113:21430:22133,J00121:27:H3GGKBBXX:5:1213:25459:48772,J00121:27:H3GGKBBXX:5:2225:19624:37114,J00121:27:H3GGKBBXX:5:1126:25175:20990,J00121:27:H3GGKBBXX:5:1213:6756:28393,J00121:27:H3GGKBBXX:5:2201:31345:19759,J00121:27:H3GGKBBXX:5:2226:22841:31927;sequence=TATAGCCAATCATTTGAATATTATCTAAAATGATAATTAAATTA;start=49162;subtype=IES;support_ref=108;support_variant=28;type=IES;
scaffold51_171_with_IES	MILORD	internal_eliminated_sequence	51389	51447	.	.	.	ID=MILORD.171.51389.51447;Name=MILORD.171.51389.51447;bounded_by_ta=TRUE;common_boundary=Both;end=51447;ies_id=IESPGM.PTET51.1.171.49482;ies_left_dist=0;ies_min_dist=0;ies_right_dist=0;junction_seq=gcacagccaacatatTAtctgaaacataactt;read_names=J00121:27:H3GGKBBXX:5:1115:11718:24999,J00121:27:H3GGKBBXX:5:1223:25672:21043,J00121:27:H3GGKBBXX:5:2104:19816:30204;sequence=TATTGTAGATGAACTAAAGCAATATTAGTCAATGTTATCAATTTCAATCAGTTGTACAA;start=51389;subtype=IES;support_ref=26;support_variant=3;type=IES;
scaffold51_171_with_IES	MILORD	internal_eliminated_sequence	51470	51496	.	.	.	ID=MILORD.171.51470.51496;Name=MILORD.171.51470.51496;bounded_by_ta=TRUE;common_boundary=Both;end=51496;ies_id=IESPGM.PTET51.1.171.49504;ies_left_dist=0;ies_min_dist=0;ies_right_dist=0;junction_seq=aacataactttaagtTAacaatttatatgaat;read_names=J00121:27:H3GGKBBXX:5:1209:10673:8383,J00121:27:H3GGKBBXX:5:1223:30949:29518,J00121:27:H3GGKBBXX:5:1225:19654:15750,J00121:27:H3GGKBBXX:5:2216:13636:24278,J00121:27:H3GGKBBXX:5:2202:23236:38099,J00121:27:H3GGKBBXX:5:2206:28990:3547;sequence=TATAGATACATCTCTATCATTCTACGA;start=51470;subtype=IES;support_ref=9;support_variant=6;type=IES;
scaffold51_171_with_IES	MILORD	internal_eliminated_sequence	52813	52865	.	.	.	ID=MILORD.171.52813.52865;Name=MILORD.171.52813.52865;bounded_by_ta=TRUE;common_boundary=Both;end=52865;ies_id=IESPGM.PTET51.1.171.50820;ies_left_dist=0;ies_min_dist=0;ies_right_dist=0;junction_seq=tcaacgtggcttattTAtcaactctagaagtt;read_names=J00121:27:H3GGKBBXX:5:1227:27762:38662,J00121:27:H3GGKBBXX:5:2117:21876:4057,J00121:27:H3GGKBBXX:5:2119:27793:34670,J00121:27:H3GGKBBXX:5:2205:25317:10335,J00121:27:H3GGKBBXX:5:2109:13788:38222,J00121:27:H3GGKBBXX:5:1206:9303:21940,J00121:27:H3GGKBBXX:5:2111:8146:33580,J00121:27:H3GGKBBXX:5:1225:15138:48157,J00121:27:H3GGKBBXX:5:2224:19613:19548,J00121:27:H3GGKBBXX:5:1123:21968:24577,J00121:27:H3GGKBBXX:5:2113:12165:8295,J00121:27:H3GGKBBXX:5:1118:3549:3952,J00121:27:H3GGKBBXX:5:1210:6451:34477,J00121:27:H3GGKBBXX:5:1114:12053:46434,J00121:27:H3GGKBBXX:5:1221:23307:23522,J00121:27:H3GGKBBXX:5:1226:27255:30644,J00121:27:H3GGKBBXX:5:1210:11769:44253,J00121:27:H3GGKBBXX:5:1213:18325:26916,J00121:27:H3GGKBBXX:5:2218:21156:33053,J00121:27:H3GGKBBXX:5:1112:28280:14660,J00121:27:H3GGKBBXX:5:2218:10937:6730,J00121:27:H3GGKBBXX:5:1201:23449:27637,J00121:27:H3GGKBBXX:5:1213:23328:26336,J00121:27:H3GGKBBXX:5:2218:5477:28463,J00121:27:H3GGKBBXX:5:1116:6055:20181,J00121:27:H3GGKBBXX:5:2118:12733:39207,J00121:27:H3GGKBBXX:5:1105:19136:28534,J00121:27:H3GGKBBXX:5:2105:6329:7117,J00121:27:H3GGKBBXX:5:2214:28726:36816,J00121:27:H3GGKBBXX:5:2221:24759:21465,J00121:27:H3GGKBBXX:5:1217:23561:25650,J00121:27:H3GGKBBXX:5:2206:30908:13904,J00121:27:H3GGKBBXX:5:2225:29031:8857,J00121:27:H3GGKBBXX:5:1202:13788:11812,J00121:27:H3GGKBBXX:5:2211:28919:26881;sequence=TACAGTAGATAATCGAAATCAATAATGCTTTTTAAAAACTCTTAGATTCACTA;start=52813;subtype=IES;support_ref=68;support_variant=35;type=IES;
scaffold51_171_with_IES	MILORD	internal_eliminated_sequence	54184	54213	.	.	.	ID=MILORD.171.54184.54213;Name=MILORD.171.54184.54213;bounded_by_ta=TRUE;common_boundary=Both;end=54213;ies_id=IESPGM.PTET51.1.171.52138;ies_left_dist=0;ies_min_dist=0;ies_right_dist=0;junction_seq=ttgataatctattgaTAcccaaactcactaac;read_names=J00121:27:H3GGKBBXX:5:2213:5030:37959,J00121:27:H3GGKBBXX:5:1224:21704:41880,J00121:27:H3GGKBBXX:5:2204:28919:33844,J00121:27:H3GGKBBXX:5:1210:20192:16190,J00121:27:H3GGKBBXX:5:2213:15869:32261,J00121:27:H3GGKBBXX:5:1222:4127:22713,J00121:27:H3GGKBBXX:5:1128:19542:9192,J00121:27:H3GGKBBXX:5:1102:6644:41036,J00121:27:H3GGKBBXX:5:1115:20821:43339,J00121:27:H3GGKBBXX:5:2218:23673:20639,J00121:27:H3GGKBBXX:5:2120:21917:32683,J00121:27:H3GGKBBXX:5:2214:18903:28833,J00121:27:H3GGKBBXX:5:2218:13403:39805,J00121:27:H3GGKBBXX:5:2110:8562:37079,J00121:27:H3GGKBBXX:5:1206:5101:44904,J00121:27:H3GGKBBXX:5:2124:8826:37642,J00121:27:H3GGKBBXX:5:1106:3051:3442,J00121:27:H3GGKBBXX:5:1121:11891:18898,J00121:27:H3GGKBBXX:5:2217:4980:36886,J00121:27:H3GGKBBXX:5:2114:26930:23962,J00121:27:H3GGKBBXX:5:1201:21410:13763,J00121:27:H3GGKBBXX:5:2121:22678:47190,J00121:27:H3GGKBBXX:5:1104:27580:2158,J00121:27:H3GGKBBXX:5:1207:14346:15205,J00121:27:H3GGKBBXX:5:2225:10176:23171,J00121:27:H3GGKBBXX:5:1228:29711:38627,J00121:27:H3GGKBBXX:5:1217:24119:23593,J00121:27:H3GGKBBXX:5:1120:5771:26758,J00121:27:H3GGKBBXX:5:1108:8663:3600,J00121:27:H3GGKBBXX:5:1103:5741:17280,J00121:27:H3GGKBBXX:5:1110:16001:5552,J00121:27:H3GGKBBXX:5:1114:21065:46223,J00121:27:H3GGKBBXX:5:1115:23328:10897,J00121:27:H3GGKBBXX:5:2119:22617:19337,J00121:27:H3GGKBBXX:5:1202:24312:21957;sequence=TACAATCAAAAAGGACTTAATATTTAAATA;start=54184;subtype=IES;support_ref=6;support_variant=35;type=IES;
scaffold51_171_with_IES	MILORD	internal_eliminated_sequence	55046	55212	.	.	.	ID=MILORD.171.55046.55212;Name=MILORD.171.55046.55212;bounded_by_ta=TRUE;common_boundary=Both;end=55212;ies_id=IESPGM.PTET51.1.171.52970;ies_left_dist=0;ies_min_dist=0;ies_right_dist=0;junction_seq=aattcaaggaaatgaTAcaactacaagtttct;read_names=J00121:27:H3GGKBBXX:5:2227:6289:47348,J00121:27:H3GGKBBXX:5:2126:8156:9789,J00121:27:H3GGKBBXX:5:1127:7273:23874,J00121:27:H3GGKBBXX:5:2109:28838:16120,J00121:27:H3GGKBBXX:5:1213:20730:23135,J00121:27:H3GGKBBXX:5:1222:24779:20093,J00121:27:H3GGKBBXX:5:2102:11018:11548,J00121:27:H3GGKBBXX:5:2117:9404:2352,J00121:27:H3GGKBBXX:5:1212:7334:38855,J00121:27:H3GGKBBXX:5:2103:31933:2316,J00121:27:H3GGKBBXX:5:2208:10125:42319,J00121:27:H3GGKBBXX:5:1121:11972:16436,J00121:27:H3GGKBBXX:5:1201:9820:36095,J00121:27:H3GGKBBXX:5:1227:24728:43357,J00121:27:H3GGKBBXX:5:2224:14783:27742,J00121:27:H3GGKBBXX:5:2223:10368:40385,J00121:27:H3GGKBBXX:5:1221:3975:5183,J00121:27:H3GGKBBXX:5:1227:22252:46416,J00121:27:H3GGKBBXX:5:1207:29244:32261,J00121:27:H3GGKBBXX:5:1221:18314:44763,J00121:27:H3GGKBBXX:5:1105:26626:6167,J00121:27:H3GGKBBXX:5:2214:2493:27584,J00121:27:H3GGKBBXX:5:2106:2351:5956,J00121:27:H3GGKBBXX:5:2201:24637:16753,J00121:27:H3GGKBBXX:5:1128:18274:35655,J00121:27:H3GGKBBXX:5:1128:6685:23276,J00121:27:H3GGKBBXX:5:1110:18812:39365,J00121:27:H3GGKBBXX:5:2202:4553:45502,J00121:27:H3GGKBBXX:5:1225:21227:31558,J00121:27:H3GGKBBXX:5:2116:11018:25826,J00121:27:H3GGKBBXX:5:2228:20527:26969,J00121:27:H3GGKBBXX:5:2111:8298:14818,J00121:27:H3GGKBBXX:5:1125:21643:42231,J00121:27:H3GGKBBXX:5:1212:20080:23733,J00121:27:H3GGKBBXX:5:1208:17969:29712,J00121:27:H3GGKBBXX:5:1121:23937:47577,J00121:27:H3GGKBBXX:5:2226:7466:5042,J00121:27:H3GGKBBXX:5:2219:15432:3688,J00121:27:H3GGKBBXX:5:1217:19289:44236,J00121:27:H3GGKBBXX:5:1107:18213:11214,J00121:27:H3GGKBBXX:5:2228:10226:47770,J00121:27:H3GGKBBXX:5:2220:29701:41950,J00121:27:H3GGKBBXX:5:2216:23490:18107,J00121:27:H3GGKBBXX:5:1119:24809:41352;sequence=TATTGTCTTTTTAATAATTCTATTTAAAAATGAATTCAGGTGTTATTAAAATTATTTTATTATCAAAATTTAATTAATTAATTAATTAATTATGTTAGGTTATTCAAATTAAATTTTAATCATTATTATCATAATCTAAAATTGATATCTTTATTTGATATTAATAA;start=55046;subtype=IES;support_ref=62;support_variant=44;type=IES;
scaffold51_171_with_IES	MILORD	internal_eliminated_sequence	55103	55212	.	.	.	ID=MILORD.171.55103.55212;Name=MILORD.171.55103.55212;bounded_by_ta=TRUE;common_boundary=RIGHT;end=55212;ies_id=IESPGM.PTET51.1.171.52970;ies_left_dist=-57;ies_min_dist=0;ies_right_dist=0;junction_seq=ttattaaaattatttTAcaactacaagtttct;read_names=J00121:27:H3GGKBBXX:5:1204:7994:16612;sequence=TATTATCAAAATTTAATTAATTAATTAATTAATTATGTTAGGTTATTCAAATTAAATTTTAATCATTATTATCATAATCTAAAATTGATATCTTTATTTGATATTAATAA;start=55103;subtype=PARTIAL_INTERNAL;support_ref=36;support_variant=1;type=ALTERNATIVE;
scaffold51_171_with_IES	MILORD	internal_eliminated_sequence	56330	56379	.	.	.	ID=MILORD.171.56330.56379;Name=MILORD.171.56330.56379;bounded_by_ta=TRUE;common_boundary=Both;end=56379;ies_id=IESPGM.PTET51.1.171.54087;ies_left_dist=0;ies_min_dist=0;ies_right_dist=0;junction_seq=ccactggcatctttgTAtctttgaatgattgg;read_names=J00121:27:H3GGKBBXX:5:2110:28554:44816,J00121:27:H3GGKBBXX:5:1111:9658:32402,J00121:27:H3GGKBBXX:5:1222:30056:23610,J00121:27:H3GGKBBXX:5:2103:25296:45959,J00121:27:H3GGKBBXX:5:2115:10754:24314,J00121:27:H3GGKBBXX:5:1121:14986:14801,J00121:27:H3GGKBBXX:5:1203:15300:42425,J00121:27:H3GGKBBXX:5:2116:4178:18511,J00121:27:H3GGKBBXX:5:2115:6055:32666,J00121:27:H3GGKBBXX:5:2119:9394:13623,J00121:27:H3GGKBBXX:5:2118:18091:16700,J00121:27:H3GGKBBXX:5:2202:8095:32789;sequence=TATTGTAAATTTAAGCATTCCATAAAATAGACACAAATAGGCATTTATAA;start=56330;subtype=IES;support_ref=88;support_variant=12;type=IES;
scaffold51_171_with_IES	MILORD	internal_eliminated_sequence	58621	67921	.	.	.	ID=MILORD.171.58621.67921;Name=MILORD.171.58621.67921;bounded_by_ta=TRUE;common_boundary=None;end=67921;ies_id=IESPGM.PTET51.1.171.64323;ies_left_dist=8786;ies_min_dist=471;ies_right_dist=-471;junction_seq=taaaaacaataaatgTAtatataacatttatt;read_names=J00121:27:H3GGKBBXX:5:2228:5964:33563;sequence=TATATTAATTAATTATATTTAAATTATATTAAAAATTATTTAAAATTCTTCTCGAATTAAAGGAATTATTTAACTATTCTGACGATACTCTGTTTTAAGGACTCAAACTTGTATTTTCGAAGAATTTCATGCAATAATTTGGATTCTTAAAATGATATAATAATAGTAATCAAAATTCAACTTCCTTTTTTGTTGATTCAAAATCAACTCTTTTGGAATTATAGAAAGTTCCTTATGTTAATATTTATGCTCCTGAGGTAAAATATAAACAGTAATAAATGTGTTAAAAAAATAAATACCAAAAACAAACTGACATTTTTCAAAAATAATAATAATTAAATTTGAGTAAACTAAAATTAAGATCCAGCATTAAAAACTTGGGCATTGTAATATATTATTCTTATTCTGAAAAAGTCAGAATGTTATTGATTACTTTATATTGTAACAAGGATTAAACCCCTTAAAACGAGAAGTTATTATGAAATTTCATTTTTTTTTGTTATTCAATACTAATAAGATAAACACTAAAAGGGTCAAAAAATAAATTTGTTGCATCTCTAAGCAATTGATGATTTCTATTTTATTAATTATTGTAATAAATTTGTATTTCTTATAGTGTCAATGACGTTTAAGAAAAAAAACCAACTACCAAGTAAATAGTTAAATAATGTAAAAAAACTATAATTTAAATTGAAAGCACTATAGAAAGTAAGATTATTATGATATAAGAGTAAATTTTTTTCGTTATCAATTTCCAAGAAATGAGTTTATTTAAACAAAGTTATCATGCACACTAATATCGATAGCAATTACAGGGTTTTATGAAAAAATAAATTTAATTCAAAAAATTTTGTTGTTTAATGCATTCCATAAATTTTTTAAATATTAATTAAATTTAATTATCAGTAAAATTATTACAATTGAGTTTTAATTTTACTATTTTTCAGAAGTCTATATTTTAAGAGGAAAACAAAGTTAGATTAATTGGGGAAACAGAGGAAACAATAAATTGATTTCTAATCAAATCATTCTATATTATCCCCAATAATTTCTTTTTTTCTATTAAAAATATATTTATTTTTATTTAAACTCTGCACCTAACCATATTGATTACATGGTGGACTATTGTATCAAAATTCATTTTAATTAAATTTTTACAGAAACTTTCTTGCCGAGTATGAAAACGATTAAAATGAATAATTTTGTTCTATATAAATTTGTTTTATAGAATCTAATAATCATATATAGTAGAGATAATTGTTTATTCGAATTAATTACATAATTATTTATTTATTCTATATTAAAACAATGCAATTTTTGCTCATAATCATCGTTCTTACCTATGTTGAAGTTCTTTATTGCTAATGGCAAAACAATTTAGCTTTATTAACATCAAACACATTATTTACCTAATAAACTGGCCCATATGCATCTTAACAATCAGGAACCTTTTTGCAATTTAATACATAAATCACAGCCTATTTTATCACGTGCACAAACCCAAAAACAAGCTATATAACCCTAAATAGTTAATATCCTAGTGTTGAAACAGATTAAAACTACTTTTTATAAAGTGGATATTTTGTAGCTTTTGATTTATTTTTTAAAAGTATAAAAACAATTGGATATTTTTAAATTATACTTGGGATATTTAAGTTATAAGGTTTAAATTTGGTTCATTTGAATATTAATATATTTATTATGAACCATCAGATCATCCTTTGACTTATAAATTTTGTGATAATAAAATTGTCGATGTAAAAACAGTAAATTTTTCAATTACAACAACTAATTATGAAAAAATTTAGTTTATTTTCTCTTATTTCAATATTGGGTGGGTTTCAATTAGAAATTTTTATATATCTTCTTTTAATTGTTATCCCTCTTGCTCCTCTTGTAGTGGTTCTGGATTCAACGAATGTACAGATTGCTATTTCCAAACCCCTACTAATGGAATTTGCCCCTCTTGCCCAACAAATTAATATTATGCGAAGCATATAGGATGCAAGCCAATTTGTGATATTGGATCTTCTTTAATTAAGAAGGGATTCTGTCAAAATTATCCAAGTAATTATGAATAATATCTTCTTAGCTCAAAGTTTCATATCTACTTAATTTACACCTAATGTTTCATCCCCAGAAAATATGAAATGGTCATTAATCCTTGATCCACTACATGTTGACAATACTTTGCTTCCAAATATTTATGTAAACTATCAATACATATACGGGATATTTAAATATCATTCAGGAGTTAACAGATTTATTAACGAACTATCTTCTAATTATTCAACTTACTTAATTGGATTCAAGATTACATTAATAACATTCAATGATATCCCACTTGGTTGTGGAATCTAAATAAATATTATAGATTGATTGAATTTAATTAAAAAATATTTAAGAAATTAATTTAATTACATTAAAAAATAAAATCTTTTTGCAAACTTCTATAATAATACCTATTATGGATCAATTTCTAGAAATGACTAAGGAATTCAGGCACATCAGTTAAGTATTTATGAAACTTCAGACTTTGGTTCATATCCAACGTATTCCTCCGTCAAAAAATATGTTTTAGTTACATACTATGATATCCCTAAGAACCCATTACTATTTTCAGCTGTCGGAAATTTTAGGTAAATTTCAATTATTATAGGTTAGTGATAACTCTGCTGGTTGGGGAATAATGTAAGTGTAAGCTACTTCAGGTTATTGCCCTTAATTTTGTAAATTATGTGAAGTAATGTTGAGCTATTTAATTTAAATGTACCATTCAAATGTAAAACCTGCAATAGTGGATACTATTATTATAAAGATGGTATAATTAATTTGAATTGATTTTTTATACTTGTATAAGTAGCTGCTCATTGCCATATTAGAAAATAGTCGATTCTTATTGTTAAGATTATGATGATGAAACACCATGTAAATATATACCAAGATAAATTTAGACTCTATGTTTTTAGTTTAAGAATATATAAACACTGCAAATGATCCTGAATATAAATGAATAAGGATAAATTAATTATAATATTCTTAATATACTTTGATTTCTAAAAATGGAATCAATTTTTTAAAAGGATTAGATATACATAATATTGACTATTATAATTTGAATTTATATATGAAGTGTATTTATTATTCATATTGGTAATCATATCGAGTCTTTGGAGGCCCTTTTGTTTGGGCCTAGGCTAAATTTAAAAGAGTTCATAACATACTTGATCCTCATCATAGTCTCACTATTGCCTTTTATATCCTTTATGGTCCAACATTTCCTTCAAATGGATATTTCATATATACAATAGAAAATAAATCACCAGTTTATAAATCAAGCTCTAATGCATAATCAGATTATTCTGATGGTTCAAAATATGATAAAGTATATGAAAGAATATCCCACAATACAAATACATTAACAATTTATTGGGAATGTTATGGACTCAATAATGAACCAATTGAGGCCTATTGTGGATTCTATAATTATTATATAGCTGTTCATAAATGCAAACCTTATTGCTTATAATGTTCAGATTAAAATACATGTACATAATGGAATAGCACATATGATTAGAATATTGTCAAATTTTCATAAGCAGAATGTGATATTCATGAATACTATGATAAAGAATAAGTTAGATGCATATAATGTCCAATTCCTTGTTTATATTGTAGATCTAAATTAGATTGTTTAAGTTGTTAACCTACTTATACTTTAAGTAAATTAGGATGTACTTGTAAATAGAATTAATATGAACAATCAAATCAATGCTATGATTGTCCAATTGAATGTAATTAATGTTTAAGTTAAACTTATTGTATAGAATGCTTAATTAGTAATAATAGATAATTATAAAATGGGTAATGTATTTGTATTGATGGATATTATCCAATCATATCAAATCCTTAATGTCTTTTATGTCATCAATTATGTTAAACTTGTACTGGGCCAACTTCTAATGAGTGTTTAACTTGCAAGAATATTCTTAATATTGAATAAATAGGAACAACATGTAAATGTTCAATTGGATTATATTATAAAGATTCAACATAAACTTGTTCTAATTGTCATTCATCCTGTTAATCATGTTTTAGTTCTGCTATTAATGGTTGTTTAACATGTAATCTATCTTTATAGAGAATATTAAAAGGATTAAAATGTGAATGTAAACCTGGTTATTATGAAGTAAATGATATTTGTATAAGTATTTCAAATATTTATATTTATTATAGATTGTCCAAATACAGAAGATAATTCATTAACTTAATGTTATAAATTATGTAATAATAATTAATAGATATGGCATACAACTATATGTAGTTCTTGTGATGGAGGATTCCAATTACAATATGGAGAATGTTAACCTATTTGTGGAGATTCATAAATAAAAGGATATGAATAATGTGAACATAATAATAATGTTGTTGATGATTTATGTTATAATTGTTAATATCAATGTCCAGCTCATTGTTTAACTTGTGATTAATCTACTAATTTACCATGTCCAGACATTTGTGGTGATGGATATATAACTGGAATTGAAGAATGCGAAGATGGCAATGCTATTTAATATGATGGATGTTATCATTGTAAATTTTAATGTTAACCTTCATGTACTAAGTGTATAAAAGGAGAATGTTAAGAATGTGGTACTGTGGGTTGGTTTATTGATCCTGCAGTCACACCTTAGTAATGTAAAGAAAGATGTGGAGATTCACTAATTGTTGGAATTGAATAATGCGATGATGCAAATACTTCTGATGCAGATGGATGCAAAGATTGTAAATATTTTTGTAGAATTGGTTGTTCATCTTGTGATTACTCTACAGGTTCTTGTCTAAGTTGTGAATTCCCTGGATTTGCTCCATATTATTATTTTTGCACAAATATTTGTGGAGATGGTTTAGTCGTCACAGATCCTTATGGATACTATTATGAATAATGTGATGATGCTAATATACTTTATTTTAATCCTTTATCTATATACAATAATAAACAATTATACATCTAATTATGATGGTTGCAGTAGTTGGTGCTAATTTTAATGTTAACCATCTTATATCTGCACTAATTGCGTTAACAACAGATGTGAAACATGTGCTTAATATTATTAATTATCTGAAAATAAAATTTGTATTCCAATTTGTGGTGATTAATAATAATTGTTTGATGAGAATTGTGAAGATAGTTTTATATTACCATATAAAGGGTGTTAAAATTGTATCCCTAAGTGTTAATCCTCTTGTATAGATTGTGATATAGTTGATGTGAAATCATTTTAATAATAATAATGGAAAAGGTTGTTTGGCTTGTCAATTTGGTTACGAAAGAATTGATAATTTGTGTTTTTCAATTTGTGGCGATCAGATAGTTACAGATGATGAATAATGTGATGATGGTAATTTTAAATTAGCAGATGGATGTCATTTCTGTTAATTCAGTTGTTAGGATTCATGTGGTAATTGCATTTCAGGACTCTGTTATAATTGTTTAGATGGTTATCAATTAATATAAAATAAGTGTCATCCAATCTGTGAAGATGCTATATTGAGAAATGATGAATAATGCGAAATTATAGATTAATCTATCTCAGAAGGGTGCGTTAATTGTCAATTCAAGTGTGATGTAAATTGTTAAATTTGCTTATTCGGAATGTGTTACAACAAGAAAAATTTACTCAAAAGCACAAACCTTAAAATTCAATTTTAAGGTTTGATAATCAATAATTAGTTTATTTCAGCCATAACTCTGCTAAGTTGGTTTTCATATGCCTCCTGATGGGTAAAGTTGTTAAAGAGATTATTAATAATAAGACATCTAACTTGAATACTGTAAATTATAGATAGGGAATGCTTGTAAATAGTGTGAAGATTTCGCATAATTGAATCAAATAACAAAAACTTGTTCAGTAAACTTGTAATATAAAAAGTGTATGAAGAATTGTAAATTATGCTTAGATTAAATTTGTTTGGAATGTTATACTGGATATTATGGATTTAAATGTATCCCATAATTAGGAGATGGCATAGTGGTTGAAGAAGAAATTTGTTTTGATTAAAACAACTATGATACTATAGAATGTTACTCTAAATGTGATGTCAATTGCATAAGTTGTATAATTGGGATATGTGACCTATGTTTATAAGGCTTTTATTTATTCAATAATAAGTGCATACCAAATATTATAACTAATATTTTATATGTGAATGACGATTTAGATTTATGTGGAGATTATAAATTAAGCATCAATGAAGAATGTGAGGATGGCAATACTTATCCATTTGATGGTTGTTATTAATGCAAATTTTAATGTGATGTTAATTGTATTAATTGTCAATTTGGAAAATGTGAAAGTTGCAATAGTGGTTATATTCTAAATAATAATTATATGTGTGAACCAGAATGCGGAGATGGCATTGTGATTCCATTTACAAGTGAATAATGCGATGAAGAAGATGAAGGGTGTTTAAATTGTTAATTTTATTGTTAACCTTATTGTCTCTAATGTAATGTATACTTAAATAAATCTTAAATTAATAATTTATATTTTTAATATGTATATTGTCATTTTAATAATTATGATGCATATTATTGAAGACTATTAATAAAACAAGAATACATTAGTGTTTCTAATGCTTTAACGGATTTTCAATAAATTAAAATGAATGCATACCTGTTTGTGGAGATGGAATATTATTAAGTGACTTTGAAGAATGTGATGATTAAAATGATGAACAATTTGATGGATGTTTTGAATGTAGATTTTAATGTCAGTAAAATTGTGAAATATGTGAAGAAGGTAATTGCTTAAGAGAATTTTGTTACGATGGTACATATTGGCTAAAAGACTAATGTTAAGCTATTTGTGGAGATAAAATAATTGCAGGTGATGAATAATGTGATGATGGAAACTAAATTCAATATGACGGCTGCCATAATTGTTAATTTTAGTGCAATTAGCAATGCAATATCTGTGAAGAAGGAATATGTCTTGAATGTATTATAGATTATGCCTTGATTGATGCGCTTTGCGTTTTAAACTAAAAGAAACTTATTAATAATACTAATCCTGGGTCTTTTAATAACAACTCAAGTATCAATAGTAATGGCAACAGTAATAACAACAAAAATAATACTATTAATAGTAATGGTGTTAAATAATAAGAGTCAGTTTTAGAATCGAATGAGATATGTCGAGACTCAGAATGCGCATACTCAAAAAAACCAAACATGAAACTTACTTATAATTATTAACAATTTTCTTACTAATATGTTGACATTAGTTTCGATTAAGAAATAAAATTTAGTGATTCGGTGATAAAACAACAAGAGCTATTCAATATCAGTATTCTTGATTTAGAACCCAAAGATTATAATATTACTGTTAATACAATATAAGAAGTCTCTTTTGATCTCTAAAATGCTTTCTAGAGTCAAATAGCCTAATTATGCAATTTTATTAATGATAATCAATAAGGTTATTCTCAAATCATCTATATTAAGTTGTTGTTGAAATATTTCCACAACTTGTAAATAGGCCAATCCTTTTTATTTCACTAAATTAAGAAGTTATTATAACTAATTTCAAGATAAATAATTTAATTTTTTGATTCAACAATAACTCAAATAATTAGACACTTTAAGAAAATAATTAAACAATTACCCTTTACATACCAAAAGTAATTTCTGAGTCAATCAAATCGACATCCATAAAAGCATAATAATCAAACAAAGCATTTATGATTGGAGCAATTTGTTTATGCGTAATTTCTTTAATTTCAGGTGAAAGTTCTGTATTTGTTGAAACTTTAAATGTTCTATAATATCAATCCTACTTAAGATTTATTAATATTGAATATCCTGAGAACCTATTTATCTATTTTTAAGCGTAAGACTTGCTATAGAGATTAATTAGTAATTTTCTATATCAATAACTTCTTATTTACAATTCTTCTAACTAGATGATTATTTAGACTTTATAACTAGAAAAGAATAATAATATGTTGATTTAAAGGGAAAATTTAAAGAATATAATATATAATCAAATAATTATTAAATTCAAATAAAAAGTACTTCAAGTATAGAGGCTGATCTTTTTACCAATATATTTCCACAGATGATTCAATTTCTTGGATTGATATAAGGAATACTAAATTTTTATCTATAACACTGCTTCGTTTTACTAAAAAAATTCATAATTTATTATTCAAATTACTTTAATATAAAAAGGTTATTTACTATATCTAAACTACTAAATCTAAGATTTTAATGGCAATTATTAATTTTATACTGTATTTAGGTAAAAGTGTCAAATAATTAATTAGAATACGATATCTCTTTAATTGTGATTAAATTCGATAACTAATTTACTTAAATTCATGGGATTTGATATTTAAAGTAATTTTACAACTTAATTATAATCGAATAGATAATATTCGAAGTATTTTAACCACTGTATTTGCAGCTTTAATATTTCTCTACTACTTTTATTTTTTACTCCAATCTTTCAAATAATGCAGTGATATCTATAACAAAAATACAAAAGCGAAGTTGGAAATAAAGTTCATTACGTTAGATATGTGCAGAACCATATTTTTCCATATTGTTCTAATACTATTCTAGGATCAATAATTTTTATAATGTTTACTACTCTCTGTTAGCAGCTTATGCTAATGTTGTCTATTATATAAATATAAACGATGCTCTAAATGGGATAAAATTACATCCATATTAATTGAAGCCATTTTATAGTTAAAATACATGATTTCATAATAACAGTTTTTACAGGTAATTTAATAAAATTAGTTTTGAATTTTTTAGTAATTATAGTTTAAGTTTATTTTTTTATATTGAAATTGAGTAAGTTTATATTTCTTACGAAAACAAAGTTACTTTAGGATTTATACACATGAACTTATTGATTTTAAGTCTGGCAATAGTTCTTGCAAAACAATTAATACCTAAAATAATAAACATATGCAAATTTTTATTTTAATAAAAGAAACCTAAAGTTGCTACAGAAATACTATTTTTTTGAATTTATATTAAATTTATTTTAAATAATCTAAAATATAATATTATTTAAAGTAGTTTGTTATTATTGATTAGAAATATTTTTGGAATCGTCATCTAAACGAATTATGCTAATAATTAATTCTTTATCTATATAAATTCTATGATTCTTATTTATTTATATGCTTTTAAAAGGATAATTTAAGTTTAAGTTCAATTAACCTATTGTTCAGTTTGCTTTTGTATATTAATTTTATATAAATATATCAAAATTTTATATGTATA;start=58621;subtype=EXTERNAL;support_ref=105;support_variant=1;type=ALTERNATIVE;
scaffold51_171_with_IES	MILORD	internal_eliminated_sequence	58623	67694	.	.	.	ID=MILORD.171.58623.67694;Name=MILORD.171.58623.67694;bounded_by_ta=TRUE;common_boundary=None;end=67694;ies_id=IESPGM.PTET51.1.171.64323;ies_left_dist=8784;ies_min_dist=244;ies_right_dist=-244;junction_seq=aaaacaataaatgtaTAtaatattatttaaag;read_names=J00121:27:H3GGKBBXX:5:2101:23419:6519;sequence=TATTAATTAATTATATTTAAATTATATTAAAAATTATTTAAAATTCTTCTCGAATTAAAGGAATTATTTAACTATTCTGACGATACTCTGTTTTAAGGACTCAAACTTGTATTTTCGAAGAATTTCATGCAATAATTTGGATTCTTAAAATGATATAATAATAGTAATCAAAATTCAACTTCCTTTTTTGTTGATTCAAAATCAACTCTTTTGGAATTATAGAAAGTTCCTTATGTTAATATTTATGCTCCTGAGGTAAAATATAAACAGTAATAAATGTGTTAAAAAAATAAATACCAAAAACAAACTGACATTTTTCAAAAATAATAATAATTAAATTTGAGTAAACTAAAATTAAGATCCAGCATTAAAAACTTGGGCATTGTAATATATTATTCTTATTCTGAAAAAGTCAGAATGTTATTGATTACTTTATATTGTAACAAGGATTAAACCCCTTAAAACGAGAAGTTATTATGAAATTTCATTTTTTTTTGTTATTCAATACTAATAAGATAAACACTAAAAGGGTCAAAAAATAAATTTGTTGCATCTCTAAGCAATTGATGATTTCTATTTTATTAATTATTGTAATAAATTTGTATTTCTTATAGTGTCAATGACGTTTAAGAAAAAAAACCAACTACCAAGTAAATAGTTAAATAATGTAAAAAAACTATAATTTAAATTGAAAGCACTATAGAAAGTAAGATTATTATGATATAAGAGTAAATTTTTTTCGTTATCAATTTCCAAGAAATGAGTTTATTTAAACAAAGTTATCATGCACACTAATATCGATAGCAATTACAGGGTTTTATGAAAAAATAAATTTAATTCAAAAAATTTTGTTGTTTAATGCATTCCATAAATTTTTTAAATATTAATTAAATTTAATTATCAGTAAAATTATTACAATTGAGTTTTAATTTTACTATTTTTCAGAAGTCTATATTTTAAGAGGAAAACAAAGTTAGATTAATTGGGGAAACAGAGGAAACAATAAATTGATTTCTAATCAAATCATTCTATATTATCCCCAATAATTTCTTTTTTTCTATTAAAAATATATTTATTTTTATTTAAACTCTGCACCTAACCATATTGATTACATGGTGGACTATTGTATCAAAATTCATTTTAATTAAATTTTTACAGAAACTTTCTTGCCGAGTATGAAAACGATTAAAATGAATAATTTTGTTCTATATAAATTTGTTTTATAGAATCTAATAATCATATATAGTAGAGATAATTGTTTATTCGAATTAATTACATAATTATTTATTTATTCTATATTAAAACAATGCAATTTTTGCTCATAATCATCGTTCTTACCTATGTTGAAGTTCTTTATTGCTAATGGCAAAACAATTTAGCTTTATTAACATCAAACACATTATTTACCTAATAAACTGGCCCATATGCATCTTAACAATCAGGAACCTTTTTGCAATTTAATACATAAATCACAGCCTATTTTATCACGTGCACAAACCCAAAAACAAGCTATATAACCCTAAATAGTTAATATCCTAGTGTTGAAACAGATTAAAACTACTTTTTATAAAGTGGATATTTTGTAGCTTTTGATTTATTTTTTAAAAGTATAAAAACAATTGGATATTTTTAAATTATACTTGGGATATTTAAGTTATAAGGTTTAAATTTGGTTCATTTGAATATTAATATATTTATTATGAACCATCAGATCATCCTTTGACTTATAAATTTTGTGATAATAAAATTGTCGATGTAAAAACAGTAAATTTTTCAATTACAACAACTAATTATGAAAAAATTTAGTTTATTTTCTCTTATTTCAATATTGGGTGGGTTTCAATTAGAAATTTTTATATATCTTCTTTTAATTGTTATCCCTCTTGCTCCTCTTGTAGTGGTTCTGGATTCAACGAATGTACAGATTGCTATTTCCAAACCCCTACTAATGGAATTTGCCCCTCTTGCCCAACAAATTAATATTATGCGAAGCATATAGGATGCAAGCCAATTTGTGATATTGGATCTTCTTTAATTAAGAAGGGATTCTGTCAAAATTATCCAAGTAATTATGAATAATATCTTCTTAGCTCAAAGTTTCATATCTACTTAATTTACACCTAATGTTTCATCCCCAGAAAATATGAAATGGTCATTAATCCTTGATCCACTACATGTTGACAATACTTTGCTTCCAAATATTTATGTAAACTATCAATACATATACGGGATATTTAAATATCATTCAGGAGTTAACAGATTTATTAACGAACTATCTTCTAATTATTCAACTTACTTAATTGGATTCAAGATTACATTAATAACATTCAATGATATCCCACTTGGTTGTGGAATCTAAATAAATATTATAGATTGATTGAATTTAATTAAAAAATATTTAAGAAATTAATTTAATTACATTAAAAAATAAAATCTTTTTGCAAACTTCTATAATAATACCTATTATGGATCAATTTCTAGAAATGACTAAGGAATTCAGGCACATCAGTTAAGTATTTATGAAACTTCAGACTTTGGTTCATATCCAACGTATTCCTCCGTCAAAAAATATGTTTTAGTTACATACTATGATATCCCTAAGAACCCATTACTATTTTCAGCTGTCGGAAATTTTAGGTAAATTTCAATTATTATAGGTTAGTGATAACTCTGCTGGTTGGGGAATAATGTAAGTGTAAGCTACTTCAGGTTATTGCCCTTAATTTTGTAAATTATGTGAAGTAATGTTGAGCTATTTAATTTAAATGTACCATTCAAATGTAAAACCTGCAATAGTGGATACTATTATTATAAAGATGGTATAATTAATTTGAATTGATTTTTTATACTTGTATAAGTAGCTGCTCATTGCCATATTAGAAAATAGTCGATTCTTATTGTTAAGATTATGATGATGAAACACCATGTAAATATATACCAAGATAAATTTAGACTCTATGTTTTTAGTTTAAGAATATATAAACACTGCAAATGATCCTGAATATAAATGAATAAGGATAAATTAATTATAATATTCTTAATATACTTTGATTTCTAAAAATGGAATCAATTTTTTAAAAGGATTAGATATACATAATATTGACTATTATAATTTGAATTTATATATGAAGTGTATTTATTATTCATATTGGTAATCATATCGAGTCTTTGGAGGCCCTTTTGTTTGGGCCTAGGCTAAATTTAAAAGAGTTCATAACATACTTGATCCTCATCATAGTCTCACTATTGCCTTTTATATCCTTTATGGTCCAACATTTCCTTCAAATGGATATTTCATATATACAATAGAAAATAAATCACCAGTTTATAAATCAAGCTCTAATGCATAATCAGATTATTCTGATGGTTCAAAATATGATAAAGTATATGAAAGAATATCCCACAATACAAATACATTAACAATTTATTGGGAATGTTATGGACTCAATAATGAACCAATTGAGGCCTATTGTGGATTCTATAATTATTATATAGCTGTTCATAAATGCAAACCTTATTGCTTATAATGTTCAGATTAAAATACATGTACATAATGGAATAGCACATATGATTAGAATATTGTCAAATTTTCATAAGCAGAATGTGATATTCATGAATACTATGATAAAGAATAAGTTAGATGCATATAATGTCCAATTCCTTGTTTATATTGTAGATCTAAATTAGATTGTTTAAGTTGTTAACCTACTTATACTTTAAGTAAATTAGGATGTACTTGTAAATAGAATTAATATGAACAATCAAATCAATGCTATGATTGTCCAATTGAATGTAATTAATGTTTAAGTTAAACTTATTGTATAGAATGCTTAATTAGTAATAATAGATAATTATAAAATGGGTAATGTATTTGTATTGATGGATATTATCCAATCATATCAAATCCTTAATGTCTTTTATGTCATCAATTATGTTAAACTTGTACTGGGCCAACTTCTAATGAGTGTTTAACTTGCAAGAATATTCTTAATATTGAATAAATAGGAACAACATGTAAATGTTCAATTGGATTATATTATAAAGATTCAACATAAACTTGTTCTAATTGTCATTCATCCTGTTAATCATGTTTTAGTTCTGCTATTAATGGTTGTTTAACATGTAATCTATCTTTATAGAGAATATTAAAAGGATTAAAATGTGAATGTAAACCTGGTTATTATGAAGTAAATGATATTTGTATAAGTATTTCAAATATTTATATTTATTATAGATTGTCCAAATACAGAAGATAATTCATTAACTTAATGTTATAAATTATGTAATAATAATTAATAGATATGGCATACAACTATATGTAGTTCTTGTGATGGAGGATTCCAATTACAATATGGAGAATGTTAACCTATTTGTGGAGATTCATAAATAAAAGGATATGAATAATGTGAACATAATAATAATGTTGTTGATGATTTATGTTATAATTGTTAATATCAATGTCCAGCTCATTGTTTAACTTGTGATTAATCTACTAATTTACCATGTCCAGACATTTGTGGTGATGGATATATAACTGGAATTGAAGAATGCGAAGATGGCAATGCTATTTAATATGATGGATGTTATCATTGTAAATTTTAATGTTAACCTTCATGTACTAAGTGTATAAAAGGAGAATGTTAAGAATGTGGTACTGTGGGTTGGTTTATTGATCCTGCAGTCACACCTTAGTAATGTAAAGAAAGATGTGGAGATTCACTAATTGTTGGAATTGAATAATGCGATGATGCAAATACTTCTGATGCAGATGGATGCAAAGATTGTAAATATTTTTGTAGAATTGGTTGTTCATCTTGTGATTACTCTACAGGTTCTTGTCTAAGTTGTGAATTCCCTGGATTTGCTCCATATTATTATTTTTGCACAAATATTTGTGGAGATGGTTTAGTCGTCACAGATCCTTATGGATACTATTATGAATAATGTGATGATGCTAATATACTTTATTTTAATCCTTTATCTATATACAATAATAAACAATTATACATCTAATTATGATGGTTGCAGTAGTTGGTGCTAATTTTAATGTTAACCATCTTATATCTGCACTAATTGCGTTAACAACAGATGTGAAACATGTGCTTAATATTATTAATTATCTGAAAATAAAATTTGTATTCCAATTTGTGGTGATTAATAATAATTGTTTGATGAGAATTGTGAAGATAGTTTTATATTACCATATAAAGGGTGTTAAAATTGTATCCCTAAGTGTTAATCCTCTTGTATAGATTGTGATATAGTTGATGTGAAATCATTTTAATAATAATAATGGAAAAGGTTGTTTGGCTTGTCAATTTGGTTACGAAAGAATTGATAATTTGTGTTTTTCAATTTGTGGCGATCAGATAGTTACAGATGATGAATAATGTGATGATGGTAATTTTAAATTAGCAGATGGATGTCATTTCTGTTAATTCAGTTGTTAGGATTCATGTGGTAATTGCATTTCAGGACTCTGTTATAATTGTTTAGATGGTTATCAATTAATATAAAATAAGTGTCATCCAATCTGTGAAGATGCTATATTGAGAAATGATGAATAATGCGAAATTATAGATTAATCTATCTCAGAAGGGTGCGTTAATTGTCAATTCAAGTGTGATGTAAATTGTTAAATTTGCTTATTCGGAATGTGTTACAACAAGAAAAATTTACTCAAAAGCACAAACCTTAAAATTCAATTTTAAGGTTTGATAATCAATAATTAGTTTATTTCAGCCATAACTCTGCTAAGTTGGTTTTCATATGCCTCCTGATGGGTAAAGTTGTTAAAGAGATTATTAATAATAAGACATCTAACTTGAATACTGTAAATTATAGATAGGGAATGCTTGTAAATAGTGTGAAGATTTCGCATAATTGAATCAAATAACAAAAACTTGTTCAGTAAACTTGTAATATAAAAAGTGTATGAAGAATTGTAAATTATGCTTAGATTAAATTTGTTTGGAATGTTATACTGGATATTATGGATTTAAATGTATCCCATAATTAGGAGATGGCATAGTGGTTGAAGAAGAAATTTGTTTTGATTAAAACAACTATGATACTATAGAATGTTACTCTAAATGTGATGTCAATTGCATAAGTTGTATAATTGGGATATGTGACCTATGTTTATAAGGCTTTTATTTATTCAATAATAAGTGCATACCAAATATTATAACTAATATTTTATATGTGAATGACGATTTAGATTTATGTGGAGATTATAAATTAAGCATCAATGAAGAATGTGAGGATGGCAATACTTATCCATTTGATGGTTGTTATTAATGCAAATTTTAATGTGATGTTAATTGTATTAATTGTCAATTTGGAAAATGTGAAAGTTGCAATAGTGGTTATATTCTAAATAATAATTATATGTGTGAACCAGAATGCGGAGATGGCATTGTGATTCCATTTACAAGTGAATAATGCGATGAAGAAGATGAAGGGTGTTTAAATTGTTAATTTTATTGTTAACCTTATTGTCTCTAATGTAATGTATACTTAAATAAATCTTAAATTAATAATTTATATTTTTAATATGTATATTGTCATTTTAATAATTATGATGCATATTATTGAAGACTATTAATAAAACAAGAATACATTAGTGTTTCTAATGCTTTAACGGATTTTCAATAAATTAAAATGAATGCATACCTGTTTGTGGAGATGGAATATTATTAAGTGACTTTGAAGAATGTGATGATTAAAATGATGAACAATTTGATGGATGTTTTGAATGTAGATTTTAATGTCAGTAAAATTGTGAAATATGTGAAGAAGGTAATTGCTTAAGAGAATTTTGTTACGATGGTACATATTGGCTAAAAGACTAATGTTAAGCTATTTGTGGAGATAAAATAATTGCAGGTGATGAATAATGTGATGATGGAAACTAAATTCAATATGACGGCTGCCATAATTGTTAATTTTAGTGCAATTAGCAATGCAATATCTGTGAAGAAGGAATATGTCTTGAATGTATTATAGATTATGCCTTGATTGATGCGCTTTGCGTTTTAAACTAAAAGAAACTTATTAATAATACTAATCCTGGGTCTTTTAATAACAACTCAAGTATCAATAGTAATGGCAACAGTAATAACAACAAAAATAATACTATTAATAGTAATGGTGTTAAATAATAAGAGTCAGTTTTAGAATCGAATGAGATATGTCGAGACTCAGAATGCGCATACTCAAAAAAACCAAACATGAAACTTACTTATAATTATTAACAATTTTCTTACTAATATGTTGACATTAGTTTCGATTAAGAAATAAAATTTAGTGATTCGGTGATAAAACAACAAGAGCTATTCAATATCAGTATTCTTGATTTAGAACCCAAAGATTATAATATTACTGTTAATACAATATAAGAAGTCTCTTTTGATCTCTAAAATGCTTTCTAGAGTCAAATAGCCTAATTATGCAATTTTATTAATGATAATCAATAAGGTTATTCTCAAATCATCTATATTAAGTTGTTGTTGAAATATTTCCACAACTTGTAAATAGGCCAATCCTTTTTATTTCACTAAATTAAGAAGTTATTATAACTAATTTCAAGATAAATAATTTAATTTTTTGATTCAACAATAACTCAAATAATTAGACACTTTAAGAAAATAATTAAACAATTACCCTTTACATACCAAAAGTAATTTCTGAGTCAATCAAATCGACATCCATAAAAGCATAATAATCAAACAAAGCATTTATGATTGGAGCAATTTGTTTATGCGTAATTTCTTTAATTTCAGGTGAAAGTTCTGTATTTGTTGAAACTTTAAATGTTCTATAATATCAATCCTACTTAAGATTTATTAATATTGAATATCCTGAGAACCTATTTATCTATTTTTAAGCGTAAGACTTGCTATAGAGATTAATTAGTAATTTTCTATATCAATAACTTCTTATTTACAATTCTTCTAACTAGATGATTATTTAGACTTTATAACTAGAAAAGAATAATAATATGTTGATTTAAAGGGAAAATTTAAAGAATATAATATATAATCAAATAATTATTAAATTCAAATAAAAAGTACTTCAAGTATAGAGGCTGATCTTTTTACCAATATATTTCCACAGATGATTCAATTTCTTGGATTGATATAAGGAATACTAAATTTTTATCTATAACACTGCTTCGTTTTACTAAAAAAATTCATAATTTATTATTCAAATTACTTTAATATAAAAAGGTTATTTACTATATCTAAACTACTAAATCTAAGATTTTAATGGCAATTATTAATTTTATACTGTATTTAGGTAAAAGTGTCAAATAATTAATTAGAATACGATATCTCTTTAATTGTGATTAAATTCGATAACTAATTTACTTAAATTCATGGGATTTGATATTTAAAGTAATTTTACAACTTAATTATAATCGAATAGATAATATTCGAAGTATTTTAACCACTGTATTTGCAGCTTTAATATTTCTCTACTACTTTTATTTTTTACTCCAATCTTTCAAATAATGCAGTGATATCTATAACAAAAATACAAAAGCGAAGTTGGAAATAAAGTTCATTACGTTAGATATGTGCAGAACCATATTTTTCCATATTGTTCTAATACTATTCTAGGATCAATAATTTTTATAATGTTTACTACTCTCTGTTAGCAGCTTATGCTAATGTTGTCTATTATATAAATATAAACGATGCTCTAAATGGGATAAAATTACATCCATATTAATTGAAGCCATTTTATAGTTAAAATACATGATTTCATAATAACAGTTTTTACAGGTAATTTAATAAAATTAGTTTTGAATTTTTTAGTAATTATAGTTTAAGTTTATTTTTTTATATTGAAATTGAGTAAGTTTATATTTCTTACGAAAACAAAGTTACTTTAGGATTTATACACATGAACTTATTGATTTTAAGTCTGGCAATAGTTCTTGCAAAACAATTAATACCTAAAATAATAAACATATGCAAATTTTTATTTTAATAAAAGAAACCTAAAGTTGCTACAGAAATACTATTTTTTTGAATTTATATTAAATTTATTTTAAATAATCTAAAA;start=58623;subtype=EXTERNAL;support_ref=109;support_variant=1;type=ALTERNATIVE;
scaffold51_171_with_IES	MILORD	internal_eliminated_sequence	58634	59322	.	.	.	ID=MILORD.171.58634.59322;Name=MILORD.171.58634.59322;bounded_by_ta=TRUE;common_boundary=None;end=59322;ies_id=IESPGM.PTET51.1.171.57571;ies_left_dist=1230;ies_min_dist=596;ies_right_dist=596;junction_seq=tgtatattaattaatTAgaaagtaagattatt;read_names=J00121:27:H3GGKBBXX:5:2223:13078:13957;sequence=TATATTTAAATTATATTAAAAATTATTTAAAATTCTTCTCGAATTAAAGGAATTATTTAACTATTCTGACGATACTCTGTTTTAAGGACTCAAACTTGTATTTTCGAAGAATTTCATGCAATAATTTGGATTCTTAAAATGATATAATAATAGTAATCAAAATTCAACTTCCTTTTTTGTTGATTCAAAATCAACTCTTTTGGAATTATAGAAAGTTCCTTATGTTAATATTTATGCTCCTGAGGTAAAATATAAACAGTAATAAATGTGTTAAAAAAATAAATACCAAAAACAAACTGACATTTTTCAAAAATAATAATAATTAAATTTGAGTAAACTAAAATTAAGATCCAGCATTAAAAACTTGGGCATTGTAATATATTATTCTTATTCTGAAAAAGTCAGAATGTTATTGATTACTTTATATTGTAACAAGGATTAAACCCCTTAAAACGAGAAGTTATTATGAAATTTCATTTTTTTTTGTTATTCAATACTAATAAGATAAACACTAAAAGGGTCAAAAAATAAATTTGTTGCATCTCTAAGCAATTGATGATTTCTATTTTATTAATTATTGTAATAAATTTGTATTTCTTATAGTGTCAATGACGTTTAAGAAAAAAAACCAACTACCAAGTAAATAGTTAAATAATGTAAAAAAACTATAATTTAAATTGAAAGCACTA;start=58634;subtype=MAC;support_ref=109;support_variant=1;type=CRYPTIC;
scaffold51_171_with_IES	MILORD	internal_eliminated_sequence	58634	67923	.	.	.	ID=MILORD.171.58634.67923;Name=MILORD.171.58634.67923;bounded_by_ta=TRUE;common_boundary=None;end=67923;ies_id=IESPGM.PTET51.1.171.64323;ies_left_dist=8773;ies_min_dist=473;ies_right_dist=-473;junction_seq=tgtatattaattaatTAtataacatttattta;read_names=J00121:27:H3GGKBBXX:5:1118:3305:33633;sequence=TATATTTAAATTATATTAAAAATTATTTAAAATTCTTCTCGAATTAAAGGAATTATTTAACTATTCTGACGATACTCTGTTTTAAGGACTCAAACTTGTATTTTCGAAGAATTTCATGCAATAATTTGGATTCTTAAAATGATATAATAATAGTAATCAAAATTCAACTTCCTTTTTTGTTGATTCAAAATCAACTCTTTTGGAATTATAGAAAGTTCCTTATGTTAATATTTATGCTCCTGAGGTAAAATATAAACAGTAATAAATGTGTTAAAAAAATAAATACCAAAAACAAACTGACATTTTTCAAAAATAATAATAATTAAATTTGAGTAAACTAAAATTAAGATCCAGCATTAAAAACTTGGGCATTGTAATATATTATTCTTATTCTGAAAAAGTCAGAATGTTATTGATTACTTTATATTGTAACAAGGATTAAACCCCTTAAAACGAGAAGTTATTATGAAATTTCATTTTTTTTTGTTATTCAATACTAATAAGATAAACACTAAAAGGGTCAAAAAATAAATTTGTTGCATCTCTAAGCAATTGATGATTTCTATTTTATTAATTATTGTAATAAATTTGTATTTCTTATAGTGTCAATGACGTTTAAGAAAAAAAACCAACTACCAAGTAAATAGTTAAATAATGTAAAAAAACTATAATTTAAATTGAAAGCACTATAGAAAGTAAGATTATTATGATATAAGAGTAAATTTTTTTCGTTATCAATTTCCAAGAAATGAGTTTATTTAAACAAAGTTATCATGCACACTAATATCGATAGCAATTACAGGGTTTTATGAAAAAATAAATTTAATTCAAAAAATTTTGTTGTTTAATGCATTCCATAAATTTTTTAAATATTAATTAAATTTAATTATCAGTAAAATTATTACAATTGAGTTTTAATTTTACTATTTTTCAGAAGTCTATATTTTAAGAGGAAAACAAAGTTAGATTAATTGGGGAAACAGAGGAAACAATAAATTGATTTCTAATCAAATCATTCTATATTATCCCCAATAATTTCTTTTTTTCTATTAAAAATATATTTATTTTTATTTAAACTCTGCACCTAACCATATTGATTACATGGTGGACTATTGTATCAAAATTCATTTTAATTAAATTTTTACAGAAACTTTCTTGCCGAGTATGAAAACGATTAAAATGAATAATTTTGTTCTATATAAATTTGTTTTATAGAATCTAATAATCATATATAGTAGAGATAATTGTTTATTCGAATTAATTACATAATTATTTATTTATTCTATATTAAAACAATGCAATTTTTGCTCATAATCATCGTTCTTACCTATGTTGAAGTTCTTTATTGCTAATGGCAAAACAATTTAGCTTTATTAACATCAAACACATTATTTACCTAATAAACTGGCCCATATGCATCTTAACAATCAGGAACCTTTTTGCAATTTAATACATAAATCACAGCCTATTTTATCACGTGCACAAACCCAAAAACAAGCTATATAACCCTAAATAGTTAATATCCTAGTGTTGAAACAGATTAAAACTACTTTTTATAAAGTGGATATTTTGTAGCTTTTGATTTATTTTTTAAAAGTATAAAAACAATTGGATATTTTTAAATTATACTTGGGATATTTAAGTTATAAGGTTTAAATTTGGTTCATTTGAATATTAATATATTTATTATGAACCATCAGATCATCCTTTGACTTATAAATTTTGTGATAATAAAATTGTCGATGTAAAAACAGTAAATTTTTCAATTACAACAACTAATTATGAAAAAATTTAGTTTATTTTCTCTTATTTCAATATTGGGTGGGTTTCAATTAGAAATTTTTATATATCTTCTTTTAATTGTTATCCCTCTTGCTCCTCTTGTAGTGGTTCTGGATTCAACGAATGTACAGATTGCTATTTCCAAACCCCTACTAATGGAATTTGCCCCTCTTGCCCAACAAATTAATATTATGCGAAGCATATAGGATGCAAGCCAATTTGTGATATTGGATCTTCTTTAATTAAGAAGGGATTCTGTCAAAATTATCCAAGTAATTATGAATAATATCTTCTTAGCTCAAAGTTTCATATCTACTTAATTTACACCTAATGTTTCATCCCCAGAAAATATGAAATGGTCATTAATCCTTGATCCACTACATGTTGACAATACTTTGCTTCCAAATATTTATGTAAACTATCAATACATATACGGGATATTTAAATATCATTCAGGAGTTAACAGATTTATTAACGAACTATCTTCTAATTATTCAACTTACTTAATTGGATTCAAGATTACATTAATAACATTCAATGATATCCCACTTGGTTGTGGAATCTAAATAAATATTATAGATTGATTGAATTTAATTAAAAAATATTTAAGAAATTAATTTAATTACATTAAAAAATAAAATCTTTTTGCAAACTTCTATAATAATACCTATTATGGATCAATTTCTAGAAATGACTAAGGAATTCAGGCACATCAGTTAAGTATTTATGAAACTTCAGACTTTGGTTCATATCCAACGTATTCCTCCGTCAAAAAATATGTTTTAGTTACATACTATGATATCCCTAAGAACCCATTACTATTTTCAGCTGTCGGAAATTTTAGGTAAATTTCAATTATTATAGGTTAGTGATAACTCTGCTGGTTGGGGAATAATGTAAGTGTAAGCTACTTCAGGTTATTGCCCTTAATTTTGTAAATTATGTGAAGTAATGTTGAGCTATTTAATTTAAATGTACCATTCAAATGTAAAACCTGCAATAGTGGATACTATTATTATAAAGATGGTATAATTAATTTGAATTGATTTTTTATACTTGTATAAGTAGCTGCTCATTGCCATATTAGAAAATAGTCGATTCTTATTGTTAAGATTATGATGATGAAACACCATGTAAATATATACCAAGATAAATTTAGACTCTATGTTTTTAGTTTAAGAATATATAAACACTGCAAATGATCCTGAATATAAATGAATAAGGATAAATTAATTATAATATTCTTAATATACTTTGATTTCTAAAAATGGAATCAATTTTTTAAAAGGATTAGATATACATAATATTGACTATTATAATTTGAATTTATATATGAAGTGTATTTATTATTCATATTGGTAATCATATCGAGTCTTTGGAGGCCCTTTTGTTTGGGCCTAGGCTAAATTTAAAAGAGTTCATAACATACTTGATCCTCATCATAGTCTCACTATTGCCTTTTATATCCTTTATGGTCCAACATTTCCTTCAAATGGATATTTCATATATACAATAGAAAATAAATCACCAGTTTATAAATCAAGCTCTAATGCATAATCAGATTATTCTGATGGTTCAAAATATGATAAAGTATATGAAAGAATATCCCACAATACAAATACATTAACAATTTATTGGGAATGTTATGGACTCAATAATGAACCAATTGAGGCCTATTGTGGATTCTATAATTATTATATAGCTGTTCATAAATGCAAACCTTATTGCTTATAATGTTCAGATTAAAATACATGTACATAATGGAATAGCACATATGATTAGAATATTGTCAAATTTTCATAAGCAGAATGTGATATTCATGAATACTATGATAAAGAATAAGTTAGATGCATATAATGTCCAATTCCTTGTTTATATTGTAGATCTAAATTAGATTGTTTAAGTTGTTAACCTACTTATACTTTAAGTAAATTAGGATGTACTTGTAAATAGAATTAATATGAACAATCAAATCAATGCTATGATTGTCCAATTGAATGTAATTAATGTTTAAGTTAAACTTATTGTATAGAATGCTTAATTAGTAATAATAGATAATTATAAAATGGGTAATGTATTTGTATTGATGGATATTATCCAATCATATCAAATCCTTAATGTCTTTTATGTCATCAATTATGTTAAACTTGTACTGGGCCAACTTCTAATGAGTGTTTAACTTGCAAGAATATTCTTAATATTGAATAAATAGGAACAACATGTAAATGTTCAATTGGATTATATTATAAAGATTCAACATAAACTTGTTCTAATTGTCATTCATCCTGTTAATCATGTTTTAGTTCTGCTATTAATGGTTGTTTAACATGTAATCTATCTTTATAGAGAATATTAAAAGGATTAAAATGTGAATGTAAACCTGGTTATTATGAAGTAAATGATATTTGTATAAGTATTTCAAATATTTATATTTATTATAGATTGTCCAAATACAGAAGATAATTCATTAACTTAATGTTATAAATTATGTAATAATAATTAATAGATATGGCATACAACTATATGTAGTTCTTGTGATGGAGGATTCCAATTACAATATGGAGAATGTTAACCTATTTGTGGAGATTCATAAATAAAAGGATATGAATAATGTGAACATAATAATAATGTTGTTGATGATTTATGTTATAATTGTTAATATCAATGTCCAGCTCATTGTTTAACTTGTGATTAATCTACTAATTTACCATGTCCAGACATTTGTGGTGATGGATATATAACTGGAATTGAAGAATGCGAAGATGGCAATGCTATTTAATATGATGGATGTTATCATTGTAAATTTTAATGTTAACCTTCATGTACTAAGTGTATAAAAGGAGAATGTTAAGAATGTGGTACTGTGGGTTGGTTTATTGATCCTGCAGTCACACCTTAGTAATGTAAAGAAAGATGTGGAGATTCACTAATTGTTGGAATTGAATAATGCGATGATGCAAATACTTCTGATGCAGATGGATGCAAAGATTGTAAATATTTTTGTAGAATTGGTTGTTCATCTTGTGATTACTCTACAGGTTCTTGTCTAAGTTGTGAATTCCCTGGATTTGCTCCATATTATTATTTTTGCACAAATATTTGTGGAGATGGTTTAGTCGTCACAGATCCTTATGGATACTATTATGAATAATGTGATGATGCTAATATACTTTATTTTAATCCTTTATCTATATACAATAATAAACAATTATACATCTAATTATGATGGTTGCAGTAGTTGGTGCTAATTTTAATGTTAACCATCTTATATCTGCACTAATTGCGTTAACAACAGATGTGAAACATGTGCTTAATATTATTAATTATCTGAAAATAAAATTTGTATTCCAATTTGTGGTGATTAATAATAATTGTTTGATGAGAATTGTGAAGATAGTTTTATATTACCATATAAAGGGTGTTAAAATTGTATCCCTAAGTGTTAATCCTCTTGTATAGATTGTGATATAGTTGATGTGAAATCATTTTAATAATAATAATGGAAAAGGTTGTTTGGCTTGTCAATTTGGTTACGAAAGAATTGATAATTTGTGTTTTTCAATTTGTGGCGATCAGATAGTTACAGATGATGAATAATGTGATGATGGTAATTTTAAATTAGCAGATGGATGTCATTTCTGTTAATTCAGTTGTTAGGATTCATGTGGTAATTGCATTTCAGGACTCTGTTATAATTGTTTAGATGGTTATCAATTAATATAAAATAAGTGTCATCCAATCTGTGAAGATGCTATATTGAGAAATGATGAATAATGCGAAATTATAGATTAATCTATCTCAGAAGGGTGCGTTAATTGTCAATTCAAGTGTGATGTAAATTGTTAAATTTGCTTATTCGGAATGTGTTACAACAAGAAAAATTTACTCAAAAGCACAAACCTTAAAATTCAATTTTAAGGTTTGATAATCAATAATTAGTTTATTTCAGCCATAACTCTGCTAAGTTGGTTTTCATATGCCTCCTGATGGGTAAAGTTGTTAAAGAGATTATTAATAATAAGACATCTAACTTGAATACTGTAAATTATAGATAGGGAATGCTTGTAAATAGTGTGAAGATTTCGCATAATTGAATCAAATAACAAAAACTTGTTCAGTAAACTTGTAATATAAAAAGTGTATGAAGAATTGTAAATTATGCTTAGATTAAATTTGTTTGGAATGTTATACTGGATATTATGGATTTAAATGTATCCCATAATTAGGAGATGGCATAGTGGTTGAAGAAGAAATTTGTTTTGATTAAAACAACTATGATACTATAGAATGTTACTCTAAATGTGATGTCAATTGCATAAGTTGTATAATTGGGATATGTGACCTATGTTTATAAGGCTTTTATTTATTCAATAATAAGTGCATACCAAATATTATAACTAATATTTTATATGTGAATGACGATTTAGATTTATGTGGAGATTATAAATTAAGCATCAATGAAGAATGTGAGGATGGCAATACTTATCCATTTGATGGTTGTTATTAATGCAAATTTTAATGTGATGTTAATTGTATTAATTGTCAATTTGGAAAATGTGAAAGTTGCAATAGTGGTTATATTCTAAATAATAATTATATGTGTGAACCAGAATGCGGAGATGGCATTGTGATTCCATTTACAAGTGAATAATGCGATGAAGAAGATGAAGGGTGTTTAAATTGTTAATTTTATTGTTAACCTTATTGTCTCTAATGTAATGTATACTTAAATAAATCTTAAATTAATAATTTATATTTTTAATATGTATATTGTCATTTTAATAATTATGATGCATATTATTGAAGACTATTAATAAAACAAGAATACATTAGTGTTTCTAATGCTTTAACGGATTTTCAATAAATTAAAATGAATGCATACCTGTTTGTGGAGATGGAATATTATTAAGTGACTTTGAAGAATGTGATGATTAAAATGATGAACAATTTGATGGATGTTTTGAATGTAGATTTTAATGTCAGTAAAATTGTGAAATATGTGAAGAAGGTAATTGCTTAAGAGAATTTTGTTACGATGGTACATATTGGCTAAAAGACTAATGTTAAGCTATTTGTGGAGATAAAATAATTGCAGGTGATGAATAATGTGATGATGGAAACTAAATTCAATATGACGGCTGCCATAATTGTTAATTTTAGTGCAATTAGCAATGCAATATCTGTGAAGAAGGAATATGTCTTGAATGTATTATAGATTATGCCTTGATTGATGCGCTTTGCGTTTTAAACTAAAAGAAACTTATTAATAATACTAATCCTGGGTCTTTTAATAACAACTCAAGTATCAATAGTAATGGCAACAGTAATAACAACAAAAATAATACTATTAATAGTAATGGTGTTAAATAATAAGAGTCAGTTTTAGAATCGAATGAGATATGTCGAGACTCAGAATGCGCATACTCAAAAAAACCAAACATGAAACTTACTTATAATTATTAACAATTTTCTTACTAATATGTTGACATTAGTTTCGATTAAGAAATAAAATTTAGTGATTCGGTGATAAAACAACAAGAGCTATTCAATATCAGTATTCTTGATTTAGAACCCAAAGATTATAATATTACTGTTAATACAATATAAGAAGTCTCTTTTGATCTCTAAAATGCTTTCTAGAGTCAAATAGCCTAATTATGCAATTTTATTAATGATAATCAATAAGGTTATTCTCAAATCATCTATATTAAGTTGTTGTTGAAATATTTCCACAACTTGTAAATAGGCCAATCCTTTTTATTTCACTAAATTAAGAAGTTATTATAACTAATTTCAAGATAAATAATTTAATTTTTTGATTCAACAATAACTCAAATAATTAGACACTTTAAGAAAATAATTAAACAATTACCCTTTACATACCAAAAGTAATTTCTGAGTCAATCAAATCGACATCCATAAAAGCATAATAATCAAACAAAGCATTTATGATTGGAGCAATTTGTTTATGCGTAATTTCTTTAATTTCAGGTGAAAGTTCTGTATTTGTTGAAACTTTAAATGTTCTATAATATCAATCCTACTTAAGATTTATTAATATTGAATATCCTGAGAACCTATTTATCTATTTTTAAGCGTAAGACTTGCTATAGAGATTAATTAGTAATTTTCTATATCAATAACTTCTTATTTACAATTCTTCTAACTAGATGATTATTTAGACTTTATAACTAGAAAAGAATAATAATATGTTGATTTAAAGGGAAAATTTAAAGAATATAATATATAATCAAATAATTATTAAATTCAAATAAAAAGTACTTCAAGTATAGAGGCTGATCTTTTTACCAATATATTTCCACAGATGATTCAATTTCTTGGATTGATATAAGGAATACTAAATTTTTATCTATAACACTGCTTCGTTTTACTAAAAAAATTCATAATTTATTATTCAAATTACTTTAATATAAAAAGGTTATTTACTATATCTAAACTACTAAATCTAAGATTTTAATGGCAATTATTAATTTTATACTGTATTTAGGTAAAAGTGTCAAATAATTAATTAGAATACGATATCTCTTTAATTGTGATTAAATTCGATAACTAATTTACTTAAATTCATGGGATTTGATATTTAAAGTAATTTTACAACTTAATTATAATCGAATAGATAATATTCGAAGTATTTTAACCACTGTATTTGCAGCTTTAATATTTCTCTACTACTTTTATTTTTTACTCCAATCTTTCAAATAATGCAGTGATATCTATAACAAAAATACAAAAGCGAAGTTGGAAATAAAGTTCATTACGTTAGATATGTGCAGAACCATATTTTTCCATATTGTTCTAATACTATTCTAGGATCAATAATTTTTATAATGTTTACTACTCTCTGTTAGCAGCTTATGCTAATGTTGTCTATTATATAAATATAAACGATGCTCTAAATGGGATAAAATTACATCCATATTAATTGAAGCCATTTTATAGTTAAAATACATGATTTCATAATAACAGTTTTTACAGGTAATTTAATAAAATTAGTTTTGAATTTTTTAGTAATTATAGTTTAAGTTTATTTTTTTATATTGAAATTGAGTAAGTTTATATTTCTTACGAAAACAAAGTTACTTTAGGATTTATACACATGAACTTATTGATTTTAAGTCTGGCAATAGTTCTTGCAAAACAATTAATACCTAAAATAATAAACATATGCAAATTTTTATTTTAATAAAAGAAACCTAAAGTTGCTACAGAAATACTATTTTTTTGAATTTATATTAAATTTATTTTAAATAATCTAAAATATAATATTATTTAAAGTAGTTTGTTATTATTGATTAGAAATATTTTTGGAATCGTCATCTAAACGAATTATGCTAATAATTAATTCTTTATCTATATAAATTCTATGATTCTTATTTATTTATATGCTTTTAAAAGGATAATTTAAGTTTAAGTTCAATTAACCTATTGTTCAGTTTGCTTTTGTATATTAATTTTATATAAATATATCAAAATTTTATATGTATATA;start=58634;subtype=EXTERNAL;support_ref=109;support_variant=1;type=ALTERNATIVE;
scaffold51_171_with_IES	MILORD	internal_eliminated_sequence	58634	67894	.	.	.	ID=MILORD.171.58634.67894;Name=MILORD.171.58634.67894;bounded_by_ta=TRUE;common_boundary=None;end=67894;ies_id=IESPGM.PTET51.1.171.64323;ies_left_dist=8773;ies_min_dist=444;ies_right_dist=-444;junction_seq=tgtatattaattaatTAaatatatcaaaattt;read_names=J00121:27:H3GGKBBXX:5:1107:24454:40983;sequence=TATATTTAAATTATATTAAAAATTATTTAAAATTCTTCTCGAATTAAAGGAATTATTTAACTATTCTGACGATACTCTGTTTTAAGGACTCAAACTTGTATTTTCGAAGAATTTCATGCAATAATTTGGATTCTTAAAATGATATAATAATAGTAATCAAAATTCAACTTCCTTTTTTGTTGATTCAAAATCAACTCTTTTGGAATTATAGAAAGTTCCTTATGTTAATATTTATGCTCCTGAGGTAAAATATAAACAGTAATAAATGTGTTAAAAAAATAAATACCAAAAACAAACTGACATTTTTCAAAAATAATAATAATTAAATTTGAGTAAACTAAAATTAAGATCCAGCATTAAAAACTTGGGCATTGTAATATATTATTCTTATTCTGAAAAAGTCAGAATGTTATTGATTACTTTATATTGTAACAAGGATTAAACCCCTTAAAACGAGAAGTTATTATGAAATTTCATTTTTTTTTGTTATTCAATACTAATAAGATAAACACTAAAAGGGTCAAAAAATAAATTTGTTGCATCTCTAAGCAATTGATGATTTCTATTTTATTAATTATTGTAATAAATTTGTATTTCTTATAGTGTCAATGACGTTTAAGAAAAAAAACCAACTACCAAGTAAATAGTTAAATAATGTAAAAAAACTATAATTTAAATTGAAAGCACTATAGAAAGTAAGATTATTATGATATAAGAGTAAATTTTTTTCGTTATCAATTTCCAAGAAATGAGTTTATTTAAACAAAGTTATCATGCACACTAATATCGATAGCAATTACAGGGTTTTATGAAAAAATAAATTTAATTCAAAAAATTTTGTTGTTTAATGCATTCCATAAATTTTTTAAATATTAATTAAATTTAATTATCAGTAAAATTATTACAATTGAGTTTTAATTTTACTATTTTTCAGAAGTCTATATTTTAAGAGGAAAACAAAGTTAGATTAATTGGGGAAACAGAGGAAACAATAAATTGATTTCTAATCAAATCATTCTATATTATCCCCAATAATTTCTTTTTTTCTATTAAAAATATATTTATTTTTATTTAAACTCTGCACCTAACCATATTGATTACATGGTGGACTATTGTATCAAAATTCATTTTAATTAAATTTTTACAGAAACTTTCTTGCCGAGTATGAAAACGATTAAAATGAATAATTTTGTTCTATATAAATTTGTTTTATAGAATCTAATAATCATATATAGTAGAGATAATTGTTTATTCGAATTAATTACATAATTATTTATTTATTCTATATTAAAACAATGCAATTTTTGCTCATAATCATCGTTCTTACCTATGTTGAAGTTCTTTATTGCTAATGGCAAAACAATTTAGCTTTATTAACATCAAACACATTATTTACCTAATAAACTGGCCCATATGCATCTTAACAATCAGGAACCTTTTTGCAATTTAATACATAAATCACAGCCTATTTTATCACGTGCACAAACCCAAAAACAAGCTATATAACCCTAAATAGTTAATATCCTAGTGTTGAAACAGATTAAAACTACTTTTTATAAAGTGGATATTTTGTAGCTTTTGATTTATTTTTTAAAAGTATAAAAACAATTGGATATTTTTAAATTATACTTGGGATATTTAAGTTATAAGGTTTAAATTTGGTTCATTTGAATATTAATATATTTATTATGAACCATCAGATCATCCTTTGACTTATAAATTTTGTGATAATAAAATTGTCGATGTAAAAACAGTAAATTTTTCAATTACAACAACTAATTATGAAAAAATTTAGTTTATTTTCTCTTATTTCAATATTGGGTGGGTTTCAATTAGAAATTTTTATATATCTTCTTTTAATTGTTATCCCTCTTGCTCCTCTTGTAGTGGTTCTGGATTCAACGAATGTACAGATTGCTATTTCCAAACCCCTACTAATGGAATTTGCCCCTCTTGCCCAACAAATTAATATTATGCGAAGCATATAGGATGCAAGCCAATTTGTGATATTGGATCTTCTTTAATTAAGAAGGGATTCTGTCAAAATTATCCAAGTAATTATGAATAATATCTTCTTAGCTCAAAGTTTCATATCTACTTAATTTACACCTAATGTTTCATCCCCAGAAAATATGAAATGGTCATTAATCCTTGATCCACTACATGTTGACAATACTTTGCTTCCAAATATTTATGTAAACTATCAATACATATACGGGATATTTAAATATCATTCAGGAGTTAACAGATTTATTAACGAACTATCTTCTAATTATTCAACTTACTTAATTGGATTCAAGATTACATTAATAACATTCAATGATATCCCACTTGGTTGTGGAATCTAAATAAATATTATAGATTGATTGAATTTAATTAAAAAATATTTAAGAAATTAATTTAATTACATTAAAAAATAAAATCTTTTTGCAAACTTCTATAATAATACCTATTATGGATCAATTTCTAGAAATGACTAAGGAATTCAGGCACATCAGTTAAGTATTTATGAAACTTCAGACTTTGGTTCATATCCAACGTATTCCTCCGTCAAAAAATATGTTTTAGTTACATACTATGATATCCCTAAGAACCCATTACTATTTTCAGCTGTCGGAAATTTTAGGTAAATTTCAATTATTATAGGTTAGTGATAACTCTGCTGGTTGGGGAATAATGTAAGTGTAAGCTACTTCAGGTTATTGCCCTTAATTTTGTAAATTATGTGAAGTAATGTTGAGCTATTTAATTTAAATGTACCATTCAAATGTAAAACCTGCAATAGTGGATACTATTATTATAAAGATGGTATAATTAATTTGAATTGATTTTTTATACTTGTATAAGTAGCTGCTCATTGCCATATTAGAAAATAGTCGATTCTTATTGTTAAGATTATGATGATGAAACACCATGTAAATATATACCAAGATAAATTTAGACTCTATGTTTTTAGTTTAAGAATATATAAACACTGCAAATGATCCTGAATATAAATGAATAAGGATAAATTAATTATAATATTCTTAATATACTTTGATTTCTAAAAATGGAATCAATTTTTTAAAAGGATTAGATATACATAATATTGACTATTATAATTTGAATTTATATATGAAGTGTATTTATTATTCATATTGGTAATCATATCGAGTCTTTGGAGGCCCTTTTGTTTGGGCCTAGGCTAAATTTAAAAGAGTTCATAACATACTTGATCCTCATCATAGTCTCACTATTGCCTTTTATATCCTTTATGGTCCAACATTTCCTTCAAATGGATATTTCATATATACAATAGAAAATAAATCACCAGTTTATAAATCAAGCTCTAATGCATAATCAGATTATTCTGATGGTTCAAAATATGATAAAGTATATGAAAGAATATCCCACAATACAAATACATTAACAATTTATTGGGAATGTTATGGACTCAATAATGAACCAATTGAGGCCTATTGTGGATTCTATAATTATTATATAGCTGTTCATAAATGCAAACCTTATTGCTTATAATGTTCAGATTAAAATACATGTACATAATGGAATAGCACATATGATTAGAATATTGTCAAATTTTCATAAGCAGAATGTGATATTCATGAATACTATGATAAAGAATAAGTTAGATGCATATAATGTCCAATTCCTTGTTTATATTGTAGATCTAAATTAGATTGTTTAAGTTGTTAACCTACTTATACTTTAAGTAAATTAGGATGTACTTGTAAATAGAATTAATATGAACAATCAAATCAATGCTATGATTGTCCAATTGAATGTAATTAATGTTTAAGTTAAACTTATTGTATAGAATGCTTAATTAGTAATAATAGATAATTATAAAATGGGTAATGTATTTGTATTGATGGATATTATCCAATCATATCAAATCCTTAATGTCTTTTATGTCATCAATTATGTTAAACTTGTACTGGGCCAACTTCTAATGAGTGTTTAACTTGCAAGAATATTCTTAATATTGAATAAATAGGAACAACATGTAAATGTTCAATTGGATTATATTATAAAGATTCAACATAAACTTGTTCTAATTGTCATTCATCCTGTTAATCATGTTTTAGTTCTGCTATTAATGGTTGTTTAACATGTAATCTATCTTTATAGAGAATATTAAAAGGATTAAAATGTGAATGTAAACCTGGTTATTATGAAGTAAATGATATTTGTATAAGTATTTCAAATATTTATATTTATTATAGATTGTCCAAATACAGAAGATAATTCATTAACTTAATGTTATAAATTATGTAATAATAATTAATAGATATGGCATACAACTATATGTAGTTCTTGTGATGGAGGATTCCAATTACAATATGGAGAATGTTAACCTATTTGTGGAGATTCATAAATAAAAGGATATGAATAATGTGAACATAATAATAATGTTGTTGATGATTTATGTTATAATTGTTAATATCAATGTCCAGCTCATTGTTTAACTTGTGATTAATCTACTAATTTACCATGTCCAGACATTTGTGGTGATGGATATATAACTGGAATTGAAGAATGCGAAGATGGCAATGCTATTTAATATGATGGATGTTATCATTGTAAATTTTAATGTTAACCTTCATGTACTAAGTGTATAAAAGGAGAATGTTAAGAATGTGGTACTGTGGGTTGGTTTATTGATCCTGCAGTCACACCTTAGTAATGTAAAGAAAGATGTGGAGATTCACTAATTGTTGGAATTGAATAATGCGATGATGCAAATACTTCTGATGCAGATGGATGCAAAGATTGTAAATATTTTTGTAGAATTGGTTGTTCATCTTGTGATTACTCTACAGGTTCTTGTCTAAGTTGTGAATTCCCTGGATTTGCTCCATATTATTATTTTTGCACAAATATTTGTGGAGATGGTTTAGTCGTCACAGATCCTTATGGATACTATTATGAATAATGTGATGATGCTAATATACTTTATTTTAATCCTTTATCTATATACAATAATAAACAATTATACATCTAATTATGATGGTTGCAGTAGTTGGTGCTAATTTTAATGTTAACCATCTTATATCTGCACTAATTGCGTTAACAACAGATGTGAAACATGTGCTTAATATTATTAATTATCTGAAAATAAAATTTGTATTCCAATTTGTGGTGATTAATAATAATTGTTTGATGAGAATTGTGAAGATAGTTTTATATTACCATATAAAGGGTGTTAAAATTGTATCCCTAAGTGTTAATCCTCTTGTATAGATTGTGATATAGTTGATGTGAAATCATTTTAATAATAATAATGGAAAAGGTTGTTTGGCTTGTCAATTTGGTTACGAAAGAATTGATAATTTGTGTTTTTCAATTTGTGGCGATCAGATAGTTACAGATGATGAATAATGTGATGATGGTAATTTTAAATTAGCAGATGGATGTCATTTCTGTTAATTCAGTTGTTAGGATTCATGTGGTAATTGCATTTCAGGACTCTGTTATAATTGTTTAGATGGTTATCAATTAATATAAAATAAGTGTCATCCAATCTGTGAAGATGCTATATTGAGAAATGATGAATAATGCGAAATTATAGATTAATCTATCTCAGAAGGGTGCGTTAATTGTCAATTCAAGTGTGATGTAAATTGTTAAATTTGCTTATTCGGAATGTGTTACAACAAGAAAAATTTACTCAAAAGCACAAACCTTAAAATTCAATTTTAAGGTTTGATAATCAATAATTAGTTTATTTCAGCCATAACTCTGCTAAGTTGGTTTTCATATGCCTCCTGATGGGTAAAGTTGTTAAAGAGATTATTAATAATAAGACATCTAACTTGAATACTGTAAATTATAGATAGGGAATGCTTGTAAATAGTGTGAAGATTTCGCATAATTGAATCAAATAACAAAAACTTGTTCAGTAAACTTGTAATATAAAAAGTGTATGAAGAATTGTAAATTATGCTTAGATTAAATTTGTTTGGAATGTTATACTGGATATTATGGATTTAAATGTATCCCATAATTAGGAGATGGCATAGTGGTTGAAGAAGAAATTTGTTTTGATTAAAACAACTATGATACTATAGAATGTTACTCTAAATGTGATGTCAATTGCATAAGTTGTATAATTGGGATATGTGACCTATGTTTATAAGGCTTTTATTTATTCAATAATAAGTGCATACCAAATATTATAACTAATATTTTATATGTGAATGACGATTTAGATTTATGTGGAGATTATAAATTAAGCATCAATGAAGAATGTGAGGATGGCAATACTTATCCATTTGATGGTTGTTATTAATGCAAATTTTAATGTGATGTTAATTGTATTAATTGTCAATTTGGAAAATGTGAAAGTTGCAATAGTGGTTATATTCTAAATAATAATTATATGTGTGAACCAGAATGCGGAGATGGCATTGTGATTCCATTTACAAGTGAATAATGCGATGAAGAAGATGAAGGGTGTTTAAATTGTTAATTTTATTGTTAACCTTATTGTCTCTAATGTAATGTATACTTAAATAAATCTTAAATTAATAATTTATATTTTTAATATGTATATTGTCATTTTAATAATTATGATGCATATTATTGAAGACTATTAATAAAACAAGAATACATTAGTGTTTCTAATGCTTTAACGGATTTTCAATAAATTAAAATGAATGCATACCTGTTTGTGGAGATGGAATATTATTAAGTGACTTTGAAGAATGTGATGATTAAAATGATGAACAATTTGATGGATGTTTTGAATGTAGATTTTAATGTCAGTAAAATTGTGAAATATGTGAAGAAGGTAATTGCTTAAGAGAATTTTGTTACGATGGTACATATTGGCTAAAAGACTAATGTTAAGCTATTTGTGGAGATAAAATAATTGCAGGTGATGAATAATGTGATGATGGAAACTAAATTCAATATGACGGCTGCCATAATTGTTAATTTTAGTGCAATTAGCAATGCAATATCTGTGAAGAAGGAATATGTCTTGAATGTATTATAGATTATGCCTTGATTGATGCGCTTTGCGTTTTAAACTAAAAGAAACTTATTAATAATACTAATCCTGGGTCTTTTAATAACAACTCAAGTATCAATAGTAATGGCAACAGTAATAACAACAAAAATAATACTATTAATAGTAATGGTGTTAAATAATAAGAGTCAGTTTTAGAATCGAATGAGATATGTCGAGACTCAGAATGCGCATACTCAAAAAAACCAAACATGAAACTTACTTATAATTATTAACAATTTTCTTACTAATATGTTGACATTAGTTTCGATTAAGAAATAAAATTTAGTGATTCGGTGATAAAACAACAAGAGCTATTCAATATCAGTATTCTTGATTTAGAACCCAAAGATTATAATATTACTGTTAATACAATATAAGAAGTCTCTTTTGATCTCTAAAATGCTTTCTAGAGTCAAATAGCCTAATTATGCAATTTTATTAATGATAATCAATAAGGTTATTCTCAAATCATCTATATTAAGTTGTTGTTGAAATATTTCCACAACTTGTAAATAGGCCAATCCTTTTTATTTCACTAAATTAAGAAGTTATTATAACTAATTTCAAGATAAATAATTTAATTTTTTGATTCAACAATAACTCAAATAATTAGACACTTTAAGAAAATAATTAAACAATTACCCTTTACATACCAAAAGTAATTTCTGAGTCAATCAAATCGACATCCATAAAAGCATAATAATCAAACAAAGCATTTATGATTGGAGCAATTTGTTTATGCGTAATTTCTTTAATTTCAGGTGAAAGTTCTGTATTTGTTGAAACTTTAAATGTTCTATAATATCAATCCTACTTAAGATTTATTAATATTGAATATCCTGAGAACCTATTTATCTATTTTTAAGCGTAAGACTTGCTATAGAGATTAATTAGTAATTTTCTATATCAATAACTTCTTATTTACAATTCTTCTAACTAGATGATTATTTAGACTTTATAACTAGAAAAGAATAATAATATGTTGATTTAAAGGGAAAATTTAAAGAATATAATATATAATCAAATAATTATTAAATTCAAATAAAAAGTACTTCAAGTATAGAGGCTGATCTTTTTACCAATATATTTCCACAGATGATTCAATTTCTTGGATTGATATAAGGAATACTAAATTTTTATCTATAACACTGCTTCGTTTTACTAAAAAAATTCATAATTTATTATTCAAATTACTTTAATATAAAAAGGTTATTTACTATATCTAAACTACTAAATCTAAGATTTTAATGGCAATTATTAATTTTATACTGTATTTAGGTAAAAGTGTCAAATAATTAATTAGAATACGATATCTCTTTAATTGTGATTAAATTCGATAACTAATTTACTTAAATTCATGGGATTTGATATTTAAAGTAATTTTACAACTTAATTATAATCGAATAGATAATATTCGAAGTATTTTAACCACTGTATTTGCAGCTTTAATATTTCTCTACTACTTTTATTTTTTACTCCAATCTTTCAAATAATGCAGTGATATCTATAACAAAAATACAAAAGCGAAGTTGGAAATAAAGTTCATTACGTTAGATATGTGCAGAACCATATTTTTCCATATTGTTCTAATACTATTCTAGGATCAATAATTTTTATAATGTTTACTACTCTCTGTTAGCAGCTTATGCTAATGTTGTCTATTATATAAATATAAACGATGCTCTAAATGGGATAAAATTACATCCATATTAATTGAAGCCATTTTATAGTTAAAATACATGATTTCATAATAACAGTTTTTACAGGTAATTTAATAAAATTAGTTTTGAATTTTTTAGTAATTATAGTTTAAGTTTATTTTTTTATATTGAAATTGAGTAAGTTTATATTTCTTACGAAAACAAAGTTACTTTAGGATTTATACACATGAACTTATTGATTTTAAGTCTGGCAATAGTTCTTGCAAAACAATTAATACCTAAAATAATAAACATATGCAAATTTTTATTTTAATAAAAGAAACCTAAAGTTGCTACAGAAATACTATTTTTTTGAATTTATATTAAATTTATTTTAAATAATCTAAAATATAATATTATTTAAAGTAGTTTGTTATTATTGATTAGAAATATTTTTGGAATCGTCATCTAAACGAATTATGCTAATAATTAATTCTTTATCTATATAAATTCTATGATTCTTATTTATTTATATGCTTTTAAAAGGATAATTTAAGTTTAAGTTCAATTAACCTATTGTTCAGTTTGCTTTTGTATATTAATTTTATA;start=58634;subtype=EXTERNAL;support_ref=109;support_variant=1;type=ALTERNATIVE;
scaffold51_171_with_IES	MILORD	internal_eliminated_sequence	58634	67921	.	.	.	ID=MILORD.171.58634.67921;Name=MILORD.171.58634.67921;bounded_by_ta=TRUE;common_boundary=None;end=67921;ies_id=IESPGM.PTET51.1.171.64323;ies_left_dist=8773;ies_min_dist=471;ies_right_dist=-471;junction_seq=tgtatattaattaatTAtatataacatttatt;read_names=J00121:27:H3GGKBBXX:5:2225:12418:13799;sequence=TATATTTAAATTATATTAAAAATTATTTAAAATTCTTCTCGAATTAAAGGAATTATTTAACTATTCTGACGATACTCTGTTTTAAGGACTCAAACTTGTATTTTCGAAGAATTTCATGCAATAATTTGGATTCTTAAAATGATATAATAATAGTAATCAAAATTCAACTTCCTTTTTTGTTGATTCAAAATCAACTCTTTTGGAATTATAGAAAGTTCCTTATGTTAATATTTATGCTCCTGAGGTAAAATATAAACAGTAATAAATGTGTTAAAAAAATAAATACCAAAAACAAACTGACATTTTTCAAAAATAATAATAATTAAATTTGAGTAAACTAAAATTAAGATCCAGCATTAAAAACTTGGGCATTGTAATATATTATTCTTATTCTGAAAAAGTCAGAATGTTATTGATTACTTTATATTGTAACAAGGATTAAACCCCTTAAAACGAGAAGTTATTATGAAATTTCATTTTTTTTTGTTATTCAATACTAATAAGATAAACACTAAAAGGGTCAAAAAATAAATTTGTTGCATCTCTAAGCAATTGATGATTTCTATTTTATTAATTATTGTAATAAATTTGTATTTCTTATAGTGTCAATGACGTTTAAGAAAAAAAACCAACTACCAAGTAAATAGTTAAATAATGTAAAAAAACTATAATTTAAATTGAAAGCACTATAGAAAGTAAGATTATTATGATATAAGAGTAAATTTTTTTCGTTATCAATTTCCAAGAAATGAGTTTATTTAAACAAAGTTATCATGCACACTAATATCGATAGCAATTACAGGGTTTTATGAAAAAATAAATTTAATTCAAAAAATTTTGTTGTTTAATGCATTCCATAAATTTTTTAAATATTAATTAAATTTAATTATCAGTAAAATTATTACAATTGAGTTTTAATTTTACTATTTTTCAGAAGTCTATATTTTAAGAGGAAAACAAAGTTAGATTAATTGGGGAAACAGAGGAAACAATAAATTGATTTCTAATCAAATCATTCTATATTATCCCCAATAATTTCTTTTTTTCTATTAAAAATATATTTATTTTTATTTAAACTCTGCACCTAACCATATTGATTACATGGTGGACTATTGTATCAAAATTCATTTTAATTAAATTTTTACAGAAACTTTCTTGCCGAGTATGAAAACGATTAAAATGAATAATTTTGTTCTATATAAATTTGTTTTATAGAATCTAATAATCATATATAGTAGAGATAATTGTTTATTCGAATTAATTACATAATTATTTATTTATTCTATATTAAAACAATGCAATTTTTGCTCATAATCATCGTTCTTACCTATGTTGAAGTTCTTTATTGCTAATGGCAAAACAATTTAGCTTTATTAACATCAAACACATTATTTACCTAATAAACTGGCCCATATGCATCTTAACAATCAGGAACCTTTTTGCAATTTAATACATAAATCACAGCCTATTTTATCACGTGCACAAACCCAAAAACAAGCTATATAACCCTAAATAGTTAATATCCTAGTGTTGAAACAGATTAAAACTACTTTTTATAAAGTGGATATTTTGTAGCTTTTGATTTATTTTTTAAAAGTATAAAAACAATTGGATATTTTTAAATTATACTTGGGATATTTAAGTTATAAGGTTTAAATTTGGTTCATTTGAATATTAATATATTTATTATGAACCATCAGATCATCCTTTGACTTATAAATTTTGTGATAATAAAATTGTCGATGTAAAAACAGTAAATTTTTCAATTACAACAACTAATTATGAAAAAATTTAGTTTATTTTCTCTTATTTCAATATTGGGTGGGTTTCAATTAGAAATTTTTATATATCTTCTTTTAATTGTTATCCCTCTTGCTCCTCTTGTAGTGGTTCTGGATTCAACGAATGTACAGATTGCTATTTCCAAACCCCTACTAATGGAATTTGCCCCTCTTGCCCAACAAATTAATATTATGCGAAGCATATAGGATGCAAGCCAATTTGTGATATTGGATCTTCTTTAATTAAGAAGGGATTCTGTCAAAATTATCCAAGTAATTATGAATAATATCTTCTTAGCTCAAAGTTTCATATCTACTTAATTTACACCTAATGTTTCATCCCCAGAAAATATGAAATGGTCATTAATCCTTGATCCACTACATGTTGACAATACTTTGCTTCCAAATATTTATGTAAACTATCAATACATATACGGGATATTTAAATATCATTCAGGAGTTAACAGATTTATTAACGAACTATCTTCTAATTATTCAACTTACTTAATTGGATTCAAGATTACATTAATAACATTCAATGATATCCCACTTGGTTGTGGAATCTAAATAAATATTATAGATTGATTGAATTTAATTAAAAAATATTTAAGAAATTAATTTAATTACATTAAAAAATAAAATCTTTTTGCAAACTTCTATAATAATACCTATTATGGATCAATTTCTAGAAATGACTAAGGAATTCAGGCACATCAGTTAAGTATTTATGAAACTTCAGACTTTGGTTCATATCCAACGTATTCCTCCGTCAAAAAATATGTTTTAGTTACATACTATGATATCCCTAAGAACCCATTACTATTTTCAGCTGTCGGAAATTTTAGGTAAATTTCAATTATTATAGGTTAGTGATAACTCTGCTGGTTGGGGAATAATGTAAGTGTAAGCTACTTCAGGTTATTGCCCTTAATTTTGTAAATTATGTGAAGTAATGTTGAGCTATTTAATTTAAATGTACCATTCAAATGTAAAACCTGCAATAGTGGATACTATTATTATAAAGATGGTATAATTAATTTGAATTGATTTTTTATACTTGTATAAGTAGCTGCTCATTGCCATATTAGAAAATAGTCGATTCTTATTGTTAAGATTATGATGATGAAACACCATGTAAATATATACCAAGATAAATTTAGACTCTATGTTTTTAGTTTAAGAATATATAAACACTGCAAATGATCCTGAATATAAATGAATAAGGATAAATTAATTATAATATTCTTAATATACTTTGATTTCTAAAAATGGAATCAATTTTTTAAAAGGATTAGATATACATAATATTGACTATTATAATTTGAATTTATATATGAAGTGTATTTATTATTCATATTGGTAATCATATCGAGTCTTTGGAGGCCCTTTTGTTTGGGCCTAGGCTAAATTTAAAAGAGTTCATAACATACTTGATCCTCATCATAGTCTCACTATTGCCTTTTATATCCTTTATGGTCCAACATTTCCTTCAAATGGATATTTCATATATACAATAGAAAATAAATCACCAGTTTATAAATCAAGCTCTAATGCATAATCAGATTATTCTGATGGTTCAAAATATGATAAAGTATATGAAAGAATATCCCACAATACAAATACATTAACAATTTATTGGGAATGTTATGGACTCAATAATGAACCAATTGAGGCCTATTGTGGATTCTATAATTATTATATAGCTGTTCATAAATGCAAACCTTATTGCTTATAATGTTCAGATTAAAATACATGTACATAATGGAATAGCACATATGATTAGAATATTGTCAAATTTTCATAAGCAGAATGTGATATTCATGAATACTATGATAAAGAATAAGTTAGATGCATATAATGTCCAATTCCTTGTTTATATTGTAGATCTAAATTAGATTGTTTAAGTTGTTAACCTACTTATACTTTAAGTAAATTAGGATGTACTTGTAAATAGAATTAATATGAACAATCAAATCAATGCTATGATTGTCCAATTGAATGTAATTAATGTTTAAGTTAAACTTATTGTATAGAATGCTTAATTAGTAATAATAGATAATTATAAAATGGGTAATGTATTTGTATTGATGGATATTATCCAATCATATCAAATCCTTAATGTCTTTTATGTCATCAATTATGTTAAACTTGTACTGGGCCAACTTCTAATGAGTGTTTAACTTGCAAGAATATTCTTAATATTGAATAAATAGGAACAACATGTAAATGTTCAATTGGATTATATTATAAAGATTCAACATAAACTTGTTCTAATTGTCATTCATCCTGTTAATCATGTTTTAGTTCTGCTATTAATGGTTGTTTAACATGTAATCTATCTTTATAGAGAATATTAAAAGGATTAAAATGTGAATGTAAACCTGGTTATTATGAAGTAAATGATATTTGTATAAGTATTTCAAATATTTATATTTATTATAGATTGTCCAAATACAGAAGATAATTCATTAACTTAATGTTATAAATTATGTAATAATAATTAATAGATATGGCATACAACTATATGTAGTTCTTGTGATGGAGGATTCCAATTACAATATGGAGAATGTTAACCTATTTGTGGAGATTCATAAATAAAAGGATATGAATAATGTGAACATAATAATAATGTTGTTGATGATTTATGTTATAATTGTTAATATCAATGTCCAGCTCATTGTTTAACTTGTGATTAATCTACTAATTTACCATGTCCAGACATTTGTGGTGATGGATATATAACTGGAATTGAAGAATGCGAAGATGGCAATGCTATTTAATATGATGGATGTTATCATTGTAAATTTTAATGTTAACCTTCATGTACTAAGTGTATAAAAGGAGAATGTTAAGAATGTGGTACTGTGGGTTGGTTTATTGATCCTGCAGTCACACCTTAGTAATGTAAAGAAAGATGTGGAGATTCACTAATTGTTGGAATTGAATAATGCGATGATGCAAATACTTCTGATGCAGATGGATGCAAAGATTGTAAATATTTTTGTAGAATTGGTTGTTCATCTTGTGATTACTCTACAGGTTCTTGTCTAAGTTGTGAATTCCCTGGATTTGCTCCATATTATTATTTTTGCACAAATATTTGTGGAGATGGTTTAGTCGTCACAGATCCTTATGGATACTATTATGAATAATGTGATGATGCTAATATACTTTATTTTAATCCTTTATCTATATACAATAATAAACAATTATACATCTAATTATGATGGTTGCAGTAGTTGGTGCTAATTTTAATGTTAACCATCTTATATCTGCACTAATTGCGTTAACAACAGATGTGAAACATGTGCTTAATATTATTAATTATCTGAAAATAAAATTTGTATTCCAATTTGTGGTGATTAATAATAATTGTTTGATGAGAATTGTGAAGATAGTTTTATATTACCATATAAAGGGTGTTAAAATTGTATCCCTAAGTGTTAATCCTCTTGTATAGATTGTGATATAGTTGATGTGAAATCATTTTAATAATAATAATGGAAAAGGTTGTTTGGCTTGTCAATTTGGTTACGAAAGAATTGATAATTTGTGTTTTTCAATTTGTGGCGATCAGATAGTTACAGATGATGAATAATGTGATGATGGTAATTTTAAATTAGCAGATGGATGTCATTTCTGTTAATTCAGTTGTTAGGATTCATGTGGTAATTGCATTTCAGGACTCTGTTATAATTGTTTAGATGGTTATCAATTAATATAAAATAAGTGTCATCCAATCTGTGAAGATGCTATATTGAGAAATGATGAATAATGCGAAATTATAGATTAATCTATCTCAGAAGGGTGCGTTAATTGTCAATTCAAGTGTGATGTAAATTGTTAAATTTGCTTATTCGGAATGTGTTACAACAAGAAAAATTTACTCAAAAGCACAAACCTTAAAATTCAATTTTAAGGTTTGATAATCAATAATTAGTTTATTTCAGCCATAACTCTGCTAAGTTGGTTTTCATATGCCTCCTGATGGGTAAAGTTGTTAAAGAGATTATTAATAATAAGACATCTAACTTGAATACTGTAAATTATAGATAGGGAATGCTTGTAAATAGTGTGAAGATTTCGCATAATTGAATCAAATAACAAAAACTTGTTCAGTAAACTTGTAATATAAAAAGTGTATGAAGAATTGTAAATTATGCTTAGATTAAATTTGTTTGGAATGTTATACTGGATATTATGGATTTAAATGTATCCCATAATTAGGAGATGGCATAGTGGTTGAAGAAGAAATTTGTTTTGATTAAAACAACTATGATACTATAGAATGTTACTCTAAATGTGATGTCAATTGCATAAGTTGTATAATTGGGATATGTGACCTATGTTTATAAGGCTTTTATTTATTCAATAATAAGTGCATACCAAATATTATAACTAATATTTTATATGTGAATGACGATTTAGATTTATGTGGAGATTATAAATTAAGCATCAATGAAGAATGTGAGGATGGCAATACTTATCCATTTGATGGTTGTTATTAATGCAAATTTTAATGTGATGTTAATTGTATTAATTGTCAATTTGGAAAATGTGAAAGTTGCAATAGTGGTTATATTCTAAATAATAATTATATGTGTGAACCAGAATGCGGAGATGGCATTGTGATTCCATTTACAAGTGAATAATGCGATGAAGAAGATGAAGGGTGTTTAAATTGTTAATTTTATTGTTAACCTTATTGTCTCTAATGTAATGTATACTTAAATAAATCTTAAATTAATAATTTATATTTTTAATATGTATATTGTCATTTTAATAATTATGATGCATATTATTGAAGACTATTAATAAAACAAGAATACATTAGTGTTTCTAATGCTTTAACGGATTTTCAATAAATTAAAATGAATGCATACCTGTTTGTGGAGATGGAATATTATTAAGTGACTTTGAAGAATGTGATGATTAAAATGATGAACAATTTGATGGATGTTTTGAATGTAGATTTTAATGTCAGTAAAATTGTGAAATATGTGAAGAAGGTAATTGCTTAAGAGAATTTTGTTACGATGGTACATATTGGCTAAAAGACTAATGTTAAGCTATTTGTGGAGATAAAATAATTGCAGGTGATGAATAATGTGATGATGGAAACTAAATTCAATATGACGGCTGCCATAATTGTTAATTTTAGTGCAATTAGCAATGCAATATCTGTGAAGAAGGAATATGTCTTGAATGTATTATAGATTATGCCTTGATTGATGCGCTTTGCGTTTTAAACTAAAAGAAACTTATTAATAATACTAATCCTGGGTCTTTTAATAACAACTCAAGTATCAATAGTAATGGCAACAGTAATAACAACAAAAATAATACTATTAATAGTAATGGTGTTAAATAATAAGAGTCAGTTTTAGAATCGAATGAGATATGTCGAGACTCAGAATGCGCATACTCAAAAAAACCAAACATGAAACTTACTTATAATTATTAACAATTTTCTTACTAATATGTTGACATTAGTTTCGATTAAGAAATAAAATTTAGTGATTCGGTGATAAAACAACAAGAGCTATTCAATATCAGTATTCTTGATTTAGAACCCAAAGATTATAATATTACTGTTAATACAATATAAGAAGTCTCTTTTGATCTCTAAAATGCTTTCTAGAGTCAAATAGCCTAATTATGCAATTTTATTAATGATAATCAATAAGGTTATTCTCAAATCATCTATATTAAGTTGTTGTTGAAATATTTCCACAACTTGTAAATAGGCCAATCCTTTTTATTTCACTAAATTAAGAAGTTATTATAACTAATTTCAAGATAAATAATTTAATTTTTTGATTCAACAATAACTCAAATAATTAGACACTTTAAGAAAATAATTAAACAATTACCCTTTACATACCAAAAGTAATTTCTGAGTCAATCAAATCGACATCCATAAAAGCATAATAATCAAACAAAGCATTTATGATTGGAGCAATTTGTTTATGCGTAATTTCTTTAATTTCAGGTGAAAGTTCTGTATTTGTTGAAACTTTAAATGTTCTATAATATCAATCCTACTTAAGATTTATTAATATTGAATATCCTGAGAACCTATTTATCTATTTTTAAGCGTAAGACTTGCTATAGAGATTAATTAGTAATTTTCTATATCAATAACTTCTTATTTACAATTCTTCTAACTAGATGATTATTTAGACTTTATAACTAGAAAAGAATAATAATATGTTGATTTAAAGGGAAAATTTAAAGAATATAATATATAATCAAATAATTATTAAATTCAAATAAAAAGTACTTCAAGTATAGAGGCTGATCTTTTTACCAATATATTTCCACAGATGATTCAATTTCTTGGATTGATATAAGGAATACTAAATTTTTATCTATAACACTGCTTCGTTTTACTAAAAAAATTCATAATTTATTATTCAAATTACTTTAATATAAAAAGGTTATTTACTATATCTAAACTACTAAATCTAAGATTTTAATGGCAATTATTAATTTTATACTGTATTTAGGTAAAAGTGTCAAATAATTAATTAGAATACGATATCTCTTTAATTGTGATTAAATTCGATAACTAATTTACTTAAATTCATGGGATTTGATATTTAAAGTAATTTTACAACTTAATTATAATCGAATAGATAATATTCGAAGTATTTTAACCACTGTATTTGCAGCTTTAATATTTCTCTACTACTTTTATTTTTTACTCCAATCTTTCAAATAATGCAGTGATATCTATAACAAAAATACAAAAGCGAAGTTGGAAATAAAGTTCATTACGTTAGATATGTGCAGAACCATATTTTTCCATATTGTTCTAATACTATTCTAGGATCAATAATTTTTATAATGTTTACTACTCTCTGTTAGCAGCTTATGCTAATGTTGTCTATTATATAAATATAAACGATGCTCTAAATGGGATAAAATTACATCCATATTAATTGAAGCCATTTTATAGTTAAAATACATGATTTCATAATAACAGTTTTTACAGGTAATTTAATAAAATTAGTTTTGAATTTTTTAGTAATTATAGTTTAAGTTTATTTTTTTATATTGAAATTGAGTAAGTTTATATTTCTTACGAAAACAAAGTTACTTTAGGATTTATACACATGAACTTATTGATTTTAAGTCTGGCAATAGTTCTTGCAAAACAATTAATACCTAAAATAATAAACATATGCAAATTTTTATTTTAATAAAAGAAACCTAAAGTTGCTACAGAAATACTATTTTTTTGAATTTATATTAAATTTATTTTAAATAATCTAAAATATAATATTATTTAAAGTAGTTTGTTATTATTGATTAGAAATATTTTTGGAATCGTCATCTAAACGAATTATGCTAATAATTAATTCTTTATCTATATAAATTCTATGATTCTTATTTATTTATATGCTTTTAAAAGGATAATTTAAGTTTAAGTTCAATTAACCTATTGTTCAGTTTGCTTTTGTATATTAATTTTATATAAATATATCAAAATTTTATATGTATA;start=58634;subtype=EXTERNAL;support_ref=109;support_variant=1;type=ALTERNATIVE;
scaffold51_171_with_IES	MILORD	internal_eliminated_sequence	58640	67702	.	.	.	ID=MILORD.171.58640.67702;Name=MILORD.171.58640.67702;bounded_by_ta=TRUE;common_boundary=None;end=67702;ies_id=IESPGM.PTET51.1.171.64323;ies_left_dist=8767;ies_min_dist=252;ies_right_dist=-252;junction_seq=ttaattaattatattTAtttaaagtagtttgt;read_names=J00121:27:H3GGKBBXX:5:2107:10429:1279;sequence=TAAATTATATTAAAAATTATTTAAAATTCTTCTCGAATTAAAGGAATTATTTAACTATTCTGACGATACTCTGTTTTAAGGACTCAAACTTGTATTTTCGAAGAATTTCATGCAATAATTTGGATTCTTAAAATGATATAATAATAGTAATCAAAATTCAACTTCCTTTTTTGTTGATTCAAAATCAACTCTTTTGGAATTATAGAAAGTTCCTTATGTTAATATTTATGCTCCTGAGGTAAAATATAAACAGTAATAAATGTGTTAAAAAAATAAATACCAAAAACAAACTGACATTTTTCAAAAATAATAATAATTAAATTTGAGTAAACTAAAATTAAGATCCAGCATTAAAAACTTGGGCATTGTAATATATTATTCTTATTCTGAAAAAGTCAGAATGTTATTGATTACTTTATATTGTAACAAGGATTAAACCCCTTAAAACGAGAAGTTATTATGAAATTTCATTTTTTTTTGTTATTCAATACTAATAAGATAAACACTAAAAGGGTCAAAAAATAAATTTGTTGCATCTCTAAGCAATTGATGATTTCTATTTTATTAATTATTGTAATAAATTTGTATTTCTTATAGTGTCAATGACGTTTAAGAAAAAAAACCAACTACCAAGTAAATAGTTAAATAATGTAAAAAAACTATAATTTAAATTGAAAGCACTATAGAAAGTAAGATTATTATGATATAAGAGTAAATTTTTTTCGTTATCAATTTCCAAGAAATGAGTTTATTTAAACAAAGTTATCATGCACACTAATATCGATAGCAATTACAGGGTTTTATGAAAAAATAAATTTAATTCAAAAAATTTTGTTGTTTAATGCATTCCATAAATTTTTTAAATATTAATTAAATTTAATTATCAGTAAAATTATTACAATTGAGTTTTAATTTTACTATTTTTCAGAAGTCTATATTTTAAGAGGAAAACAAAGTTAGATTAATTGGGGAAACAGAGGAAACAATAAATTGATTTCTAATCAAATCATTCTATATTATCCCCAATAATTTCTTTTTTTCTATTAAAAATATATTTATTTTTATTTAAACTCTGCACCTAACCATATTGATTACATGGTGGACTATTGTATCAAAATTCATTTTAATTAAATTTTTACAGAAACTTTCTTGCCGAGTATGAAAACGATTAAAATGAATAATTTTGTTCTATATAAATTTGTTTTATAGAATCTAATAATCATATATAGTAGAGATAATTGTTTATTCGAATTAATTACATAATTATTTATTTATTCTATATTAAAACAATGCAATTTTTGCTCATAATCATCGTTCTTACCTATGTTGAAGTTCTTTATTGCTAATGGCAAAACAATTTAGCTTTATTAACATCAAACACATTATTTACCTAATAAACTGGCCCATATGCATCTTAACAATCAGGAACCTTTTTGCAATTTAATACATAAATCACAGCCTATTTTATCACGTGCACAAACCCAAAAACAAGCTATATAACCCTAAATAGTTAATATCCTAGTGTTGAAACAGATTAAAACTACTTTTTATAAAGTGGATATTTTGTAGCTTTTGATTTATTTTTTAAAAGTATAAAAACAATTGGATATTTTTAAATTATACTTGGGATATTTAAGTTATAAGGTTTAAATTTGGTTCATTTGAATATTAATATATTTATTATGAACCATCAGATCATCCTTTGACTTATAAATTTTGTGATAATAAAATTGTCGATGTAAAAACAGTAAATTTTTCAATTACAACAACTAATTATGAAAAAATTTAGTTTATTTTCTCTTATTTCAATATTGGGTGGGTTTCAATTAGAAATTTTTATATATCTTCTTTTAATTGTTATCCCTCTTGCTCCTCTTGTAGTGGTTCTGGATTCAACGAATGTACAGATTGCTATTTCCAAACCCCTACTAATGGAATTTGCCCCTCTTGCCCAACAAATTAATATTATGCGAAGCATATAGGATGCAAGCCAATTTGTGATATTGGATCTTCTTTAATTAAGAAGGGATTCTGTCAAAATTATCCAAGTAATTATGAATAATATCTTCTTAGCTCAAAGTTTCATATCTACTTAATTTACACCTAATGTTTCATCCCCAGAAAATATGAAATGGTCATTAATCCTTGATCCACTACATGTTGACAATACTTTGCTTCCAAATATTTATGTAAACTATCAATACATATACGGGATATTTAAATATCATTCAGGAGTTAACAGATTTATTAACGAACTATCTTCTAATTATTCAACTTACTTAATTGGATTCAAGATTACATTAATAACATTCAATGATATCCCACTTGGTTGTGGAATCTAAATAAATATTATAGATTGATTGAATTTAATTAAAAAATATTTAAGAAATTAATTTAATTACATTAAAAAATAAAATCTTTTTGCAAACTTCTATAATAATACCTATTATGGATCAATTTCTAGAAATGACTAAGGAATTCAGGCACATCAGTTAAGTATTTATGAAACTTCAGACTTTGGTTCATATCCAACGTATTCCTCCGTCAAAAAATATGTTTTAGTTACATACTATGATATCCCTAAGAACCCATTACTATTTTCAGCTGTCGGAAATTTTAGGTAAATTTCAATTATTATAGGTTAGTGATAACTCTGCTGGTTGGGGAATAATGTAAGTGTAAGCTACTTCAGGTTATTGCCCTTAATTTTGTAAATTATGTGAAGTAATGTTGAGCTATTTAATTTAAATGTACCATTCAAATGTAAAACCTGCAATAGTGGATACTATTATTATAAAGATGGTATAATTAATTTGAATTGATTTTTTATACTTGTATAAGTAGCTGCTCATTGCCATATTAGAAAATAGTCGATTCTTATTGTTAAGATTATGATGATGAAACACCATGTAAATATATACCAAGATAAATTTAGACTCTATGTTTTTAGTTTAAGAATATATAAACACTGCAAATGATCCTGAATATAAATGAATAAGGATAAATTAATTATAATATTCTTAATATACTTTGATTTCTAAAAATGGAATCAATTTTTTAAAAGGATTAGATATACATAATATTGACTATTATAATTTGAATTTATATATGAAGTGTATTTATTATTCATATTGGTAATCATATCGAGTCTTTGGAGGCCCTTTTGTTTGGGCCTAGGCTAAATTTAAAAGAGTTCATAACATACTTGATCCTCATCATAGTCTCACTATTGCCTTTTATATCCTTTATGGTCCAACATTTCCTTCAAATGGATATTTCATATATACAATAGAAAATAAATCACCAGTTTATAAATCAAGCTCTAATGCATAATCAGATTATTCTGATGGTTCAAAATATGATAAAGTATATGAAAGAATATCCCACAATACAAATACATTAACAATTTATTGGGAATGTTATGGACTCAATAATGAACCAATTGAGGCCTATTGTGGATTCTATAATTATTATATAGCTGTTCATAAATGCAAACCTTATTGCTTATAATGTTCAGATTAAAATACATGTACATAATGGAATAGCACATATGATTAGAATATTGTCAAATTTTCATAAGCAGAATGTGATATTCATGAATACTATGATAAAGAATAAGTTAGATGCATATAATGTCCAATTCCTTGTTTATATTGTAGATCTAAATTAGATTGTTTAAGTTGTTAACCTACTTATACTTTAAGTAAATTAGGATGTACTTGTAAATAGAATTAATATGAACAATCAAATCAATGCTATGATTGTCCAATTGAATGTAATTAATGTTTAAGTTAAACTTATTGTATAGAATGCTTAATTAGTAATAATAGATAATTATAAAATGGGTAATGTATTTGTATTGATGGATATTATCCAATCATATCAAATCCTTAATGTCTTTTATGTCATCAATTATGTTAAACTTGTACTGGGCCAACTTCTAATGAGTGTTTAACTTGCAAGAATATTCTTAATATTGAATAAATAGGAACAACATGTAAATGTTCAATTGGATTATATTATAAAGATTCAACATAAACTTGTTCTAATTGTCATTCATCCTGTTAATCATGTTTTAGTTCTGCTATTAATGGTTGTTTAACATGTAATCTATCTTTATAGAGAATATTAAAAGGATTAAAATGTGAATGTAAACCTGGTTATTATGAAGTAAATGATATTTGTATAAGTATTTCAAATATTTATATTTATTATAGATTGTCCAAATACAGAAGATAATTCATTAACTTAATGTTATAAATTATGTAATAATAATTAATAGATATGGCATACAACTATATGTAGTTCTTGTGATGGAGGATTCCAATTACAATATGGAGAATGTTAACCTATTTGTGGAGATTCATAAATAAAAGGATATGAATAATGTGAACATAATAATAATGTTGTTGATGATTTATGTTATAATTGTTAATATCAATGTCCAGCTCATTGTTTAACTTGTGATTAATCTACTAATTTACCATGTCCAGACATTTGTGGTGATGGATATATAACTGGAATTGAAGAATGCGAAGATGGCAATGCTATTTAATATGATGGATGTTATCATTGTAAATTTTAATGTTAACCTTCATGTACTAAGTGTATAAAAGGAGAATGTTAAGAATGTGGTACTGTGGGTTGGTTTATTGATCCTGCAGTCACACCTTAGTAATGTAAAGAAAGATGTGGAGATTCACTAATTGTTGGAATTGAATAATGCGATGATGCAAATACTTCTGATGCAGATGGATGCAAAGATTGTAAATATTTTTGTAGAATTGGTTGTTCATCTTGTGATTACTCTACAGGTTCTTGTCTAAGTTGTGAATTCCCTGGATTTGCTCCATATTATTATTTTTGCACAAATATTTGTGGAGATGGTTTAGTCGTCACAGATCCTTATGGATACTATTATGAATAATGTGATGATGCTAATATACTTTATTTTAATCCTTTATCTATATACAATAATAAACAATTATACATCTAATTATGATGGTTGCAGTAGTTGGTGCTAATTTTAATGTTAACCATCTTATATCTGCACTAATTGCGTTAACAACAGATGTGAAACATGTGCTTAATATTATTAATTATCTGAAAATAAAATTTGTATTCCAATTTGTGGTGATTAATAATAATTGTTTGATGAGAATTGTGAAGATAGTTTTATATTACCATATAAAGGGTGTTAAAATTGTATCCCTAAGTGTTAATCCTCTTGTATAGATTGTGATATAGTTGATGTGAAATCATTTTAATAATAATAATGGAAAAGGTTGTTTGGCTTGTCAATTTGGTTACGAAAGAATTGATAATTTGTGTTTTTCAATTTGTGGCGATCAGATAGTTACAGATGATGAATAATGTGATGATGGTAATTTTAAATTAGCAGATGGATGTCATTTCTGTTAATTCAGTTGTTAGGATTCATGTGGTAATTGCATTTCAGGACTCTGTTATAATTGTTTAGATGGTTATCAATTAATATAAAATAAGTGTCATCCAATCTGTGAAGATGCTATATTGAGAAATGATGAATAATGCGAAATTATAGATTAATCTATCTCAGAAGGGTGCGTTAATTGTCAATTCAAGTGTGATGTAAATTGTTAAATTTGCTTATTCGGAATGTGTTACAACAAGAAAAATTTACTCAAAAGCACAAACCTTAAAATTCAATTTTAAGGTTTGATAATCAATAATTAGTTTATTTCAGCCATAACTCTGCTAAGTTGGTTTTCATATGCCTCCTGATGGGTAAAGTTGTTAAAGAGATTATTAATAATAAGACATCTAACTTGAATACTGTAAATTATAGATAGGGAATGCTTGTAAATAGTGTGAAGATTTCGCATAATTGAATCAAATAACAAAAACTTGTTCAGTAAACTTGTAATATAAAAAGTGTATGAAGAATTGTAAATTATGCTTAGATTAAATTTGTTTGGAATGTTATACTGGATATTATGGATTTAAATGTATCCCATAATTAGGAGATGGCATAGTGGTTGAAGAAGAAATTTGTTTTGATTAAAACAACTATGATACTATAGAATGTTACTCTAAATGTGATGTCAATTGCATAAGTTGTATAATTGGGATATGTGACCTATGTTTATAAGGCTTTTATTTATTCAATAATAAGTGCATACCAAATATTATAACTAATATTTTATATGTGAATGACGATTTAGATTTATGTGGAGATTATAAATTAAGCATCAATGAAGAATGTGAGGATGGCAATACTTATCCATTTGATGGTTGTTATTAATGCAAATTTTAATGTGATGTTAATTGTATTAATTGTCAATTTGGAAAATGTGAAAGTTGCAATAGTGGTTATATTCTAAATAATAATTATATGTGTGAACCAGAATGCGGAGATGGCATTGTGATTCCATTTACAAGTGAATAATGCGATGAAGAAGATGAAGGGTGTTTAAATTGTTAATTTTATTGTTAACCTTATTGTCTCTAATGTAATGTATACTTAAATAAATCTTAAATTAATAATTTATATTTTTAATATGTATATTGTCATTTTAATAATTATGATGCATATTATTGAAGACTATTAATAAAACAAGAATACATTAGTGTTTCTAATGCTTTAACGGATTTTCAATAAATTAAAATGAATGCATACCTGTTTGTGGAGATGGAATATTATTAAGTGACTTTGAAGAATGTGATGATTAAAATGATGAACAATTTGATGGATGTTTTGAATGTAGATTTTAATGTCAGTAAAATTGTGAAATATGTGAAGAAGGTAATTGCTTAAGAGAATTTTGTTACGATGGTACATATTGGCTAAAAGACTAATGTTAAGCTATTTGTGGAGATAAAATAATTGCAGGTGATGAATAATGTGATGATGGAAACTAAATTCAATATGACGGCTGCCATAATTGTTAATTTTAGTGCAATTAGCAATGCAATATCTGTGAAGAAGGAATATGTCTTGAATGTATTATAGATTATGCCTTGATTGATGCGCTTTGCGTTTTAAACTAAAAGAAACTTATTAATAATACTAATCCTGGGTCTTTTAATAACAACTCAAGTATCAATAGTAATGGCAACAGTAATAACAACAAAAATAATACTATTAATAGTAATGGTGTTAAATAATAAGAGTCAGTTTTAGAATCGAATGAGATATGTCGAGACTCAGAATGCGCATACTCAAAAAAACCAAACATGAAACTTACTTATAATTATTAACAATTTTCTTACTAATATGTTGACATTAGTTTCGATTAAGAAATAAAATTTAGTGATTCGGTGATAAAACAACAAGAGCTATTCAATATCAGTATTCTTGATTTAGAACCCAAAGATTATAATATTACTGTTAATACAATATAAGAAGTCTCTTTTGATCTCTAAAATGCTTTCTAGAGTCAAATAGCCTAATTATGCAATTTTATTAATGATAATCAATAAGGTTATTCTCAAATCATCTATATTAAGTTGTTGTTGAAATATTTCCACAACTTGTAAATAGGCCAATCCTTTTTATTTCACTAAATTAAGAAGTTATTATAACTAATTTCAAGATAAATAATTTAATTTTTTGATTCAACAATAACTCAAATAATTAGACACTTTAAGAAAATAATTAAACAATTACCCTTTACATACCAAAAGTAATTTCTGAGTCAATCAAATCGACATCCATAAAAGCATAATAATCAAACAAAGCATTTATGATTGGAGCAATTTGTTTATGCGTAATTTCTTTAATTTCAGGTGAAAGTTCTGTATTTGTTGAAACTTTAAATGTTCTATAATATCAATCCTACTTAAGATTTATTAATATTGAATATCCTGAGAACCTATTTATCTATTTTTAAGCGTAAGACTTGCTATAGAGATTAATTAGTAATTTTCTATATCAATAACTTCTTATTTACAATTCTTCTAACTAGATGATTATTTAGACTTTATAACTAGAAAAGAATAATAATATGTTGATTTAAAGGGAAAATTTAAAGAATATAATATATAATCAAATAATTATTAAATTCAAATAAAAAGTACTTCAAGTATAGAGGCTGATCTTTTTACCAATATATTTCCACAGATGATTCAATTTCTTGGATTGATATAAGGAATACTAAATTTTTATCTATAACACTGCTTCGTTTTACTAAAAAAATTCATAATTTATTATTCAAATTACTTTAATATAAAAAGGTTATTTACTATATCTAAACTACTAAATCTAAGATTTTAATGGCAATTATTAATTTTATACTGTATTTAGGTAAAAGTGTCAAATAATTAATTAGAATACGATATCTCTTTAATTGTGATTAAATTCGATAACTAATTTACTTAAATTCATGGGATTTGATATTTAAAGTAATTTTACAACTTAATTATAATCGAATAGATAATATTCGAAGTATTTTAACCACTGTATTTGCAGCTTTAATATTTCTCTACTACTTTTATTTTTTACTCCAATCTTTCAAATAATGCAGTGATATCTATAACAAAAATACAAAAGCGAAGTTGGAAATAAAGTTCATTACGTTAGATATGTGCAGAACCATATTTTTCCATATTGTTCTAATACTATTCTAGGATCAATAATTTTTATAATGTTTACTACTCTCTGTTAGCAGCTTATGCTAATGTTGTCTATTATATAAATATAAACGATGCTCTAAATGGGATAAAATTACATCCATATTAATTGAAGCCATTTTATAGTTAAAATACATGATTTCATAATAACAGTTTTTACAGGTAATTTAATAAAATTAGTTTTGAATTTTTTAGTAATTATAGTTTAAGTTTATTTTTTTATATTGAAATTGAGTAAGTTTATATTTCTTACGAAAACAAAGTTACTTTAGGATTTATACACATGAACTTATTGATTTTAAGTCTGGCAATAGTTCTTGCAAAACAATTAATACCTAAAATAATAAACATATGCAAATTTTTATTTTAATAAAAGAAACCTAAAGTTGCTACAGAAATACTATTTTTTTGAATTTATATTAAATTTATTTTAAATAATCTAAAATATAATAT;start=58640;subtype=EXTERNAL;support_ref=115;support_variant=1;type=ALTERNATIVE;
scaffold51_171_with_IES	MILORD	internal_eliminated_sequence	58645	67921	.	.	.	ID=MILORD.171.58645.67921;Name=MILORD.171.58645.67921;bounded_by_ta=TRUE;common_boundary=None;end=67921;ies_id=IESPGM.PTET51.1.171.64323;ies_left_dist=8762;ies_min_dist=471;ies_right_dist=-471;junction_seq=taattatatttaaatTAtatataacatttatt;read_names=J00121:27:H3GGKBBXX:5:1228:27833:25140;sequence=TATATTAAAAATTATTTAAAATTCTTCTCGAATTAAAGGAATTATTTAACTATTCTGACGATACTCTGTTTTAAGGACTCAAACTTGTATTTTCGAAGAATTTCATGCAATAATTTGGATTCTTAAAATGATATAATAATAGTAATCAAAATTCAACTTCCTTTTTTGTTGATTCAAAATCAACTCTTTTGGAATTATAGAAAGTTCCTTATGTTAATATTTATGCTCCTGAGGTAAAATATAAACAGTAATAAATGTGTTAAAAAAATAAATACCAAAAACAAACTGACATTTTTCAAAAATAATAATAATTAAATTTGAGTAAACTAAAATTAAGATCCAGCATTAAAAACTTGGGCATTGTAATATATTATTCTTATTCTGAAAAAGTCAGAATGTTATTGATTACTTTATATTGTAACAAGGATTAAACCCCTTAAAACGAGAAGTTATTATGAAATTTCATTTTTTTTTGTTATTCAATACTAATAAGATAAACACTAAAAGGGTCAAAAAATAAATTTGTTGCATCTCTAAGCAATTGATGATTTCTATTTTATTAATTATTGTAATAAATTTGTATTTCTTATAGTGTCAATGACGTTTAAGAAAAAAAACCAACTACCAAGTAAATAGTTAAATAATGTAAAAAAACTATAATTTAAATTGAAAGCACTATAGAAAGTAAGATTATTATGATATAAGAGTAAATTTTTTTCGTTATCAATTTCCAAGAAATGAGTTTATTTAAACAAAGTTATCATGCACACTAATATCGATAGCAATTACAGGGTTTTATGAAAAAATAAATTTAATTCAAAAAATTTTGTTGTTTAATGCATTCCATAAATTTTTTAAATATTAATTAAATTTAATTATCAGTAAAATTATTACAATTGAGTTTTAATTTTACTATTTTTCAGAAGTCTATATTTTAAGAGGAAAACAAAGTTAGATTAATTGGGGAAACAGAGGAAACAATAAATTGATTTCTAATCAAATCATTCTATATTATCCCCAATAATTTCTTTTTTTCTATTAAAAATATATTTATTTTTATTTAAACTCTGCACCTAACCATATTGATTACATGGTGGACTATTGTATCAAAATTCATTTTAATTAAATTTTTACAGAAACTTTCTTGCCGAGTATGAAAACGATTAAAATGAATAATTTTGTTCTATATAAATTTGTTTTATAGAATCTAATAATCATATATAGTAGAGATAATTGTTTATTCGAATTAATTACATAATTATTTATTTATTCTATATTAAAACAATGCAATTTTTGCTCATAATCATCGTTCTTACCTATGTTGAAGTTCTTTATTGCTAATGGCAAAACAATTTAGCTTTATTAACATCAAACACATTATTTACCTAATAAACTGGCCCATATGCATCTTAACAATCAGGAACCTTTTTGCAATTTAATACATAAATCACAGCCTATTTTATCACGTGCACAAACCCAAAAACAAGCTATATAACCCTAAATAGTTAATATCCTAGTGTTGAAACAGATTAAAACTACTTTTTATAAAGTGGATATTTTGTAGCTTTTGATTTATTTTTTAAAAGTATAAAAACAATTGGATATTTTTAAATTATACTTGGGATATTTAAGTTATAAGGTTTAAATTTGGTTCATTTGAATATTAATATATTTATTATGAACCATCAGATCATCCTTTGACTTATAAATTTTGTGATAATAAAATTGTCGATGTAAAAACAGTAAATTTTTCAATTACAACAACTAATTATGAAAAAATTTAGTTTATTTTCTCTTATTTCAATATTGGGTGGGTTTCAATTAGAAATTTTTATATATCTTCTTTTAATTGTTATCCCTCTTGCTCCTCTTGTAGTGGTTCTGGATTCAACGAATGTACAGATTGCTATTTCCAAACCCCTACTAATGGAATTTGCCCCTCTTGCCCAACAAATTAATATTATGCGAAGCATATAGGATGCAAGCCAATTTGTGATATTGGATCTTCTTTAATTAAGAAGGGATTCTGTCAAAATTATCCAAGTAATTATGAATAATATCTTCTTAGCTCAAAGTTTCATATCTACTTAATTTACACCTAATGTTTCATCCCCAGAAAATATGAAATGGTCATTAATCCTTGATCCACTACATGTTGACAATACTTTGCTTCCAAATATTTATGTAAACTATCAATACATATACGGGATATTTAAATATCATTCAGGAGTTAACAGATTTATTAACGAACTATCTTCTAATTATTCAACTTACTTAATTGGATTCAAGATTACATTAATAACATTCAATGATATCCCACTTGGTTGTGGAATCTAAATAAATATTATAGATTGATTGAATTTAATTAAAAAATATTTAAGAAATTAATTTAATTACATTAAAAAATAAAATCTTTTTGCAAACTTCTATAATAATACCTATTATGGATCAATTTCTAGAAATGACTAAGGAATTCAGGCACATCAGTTAAGTATTTATGAAACTTCAGACTTTGGTTCATATCCAACGTATTCCTCCGTCAAAAAATATGTTTTAGTTACATACTATGATATCCCTAAGAACCCATTACTATTTTCAGCTGTCGGAAATTTTAGGTAAATTTCAATTATTATAGGTTAGTGATAACTCTGCTGGTTGGGGAATAATGTAAGTGTAAGCTACTTCAGGTTATTGCCCTTAATTTTGTAAATTATGTGAAGTAATGTTGAGCTATTTAATTTAAATGTACCATTCAAATGTAAAACCTGCAATAGTGGATACTATTATTATAAAGATGGTATAATTAATTTGAATTGATTTTTTATACTTGTATAAGTAGCTGCTCATTGCCATATTAGAAAATAGTCGATTCTTATTGTTAAGATTATGATGATGAAACACCATGTAAATATATACCAAGATAAATTTAGACTCTATGTTTTTAGTTTAAGAATATATAAACACTGCAAATGATCCTGAATATAAATGAATAAGGATAAATTAATTATAATATTCTTAATATACTTTGATTTCTAAAAATGGAATCAATTTTTTAAAAGGATTAGATATACATAATATTGACTATTATAATTTGAATTTATATATGAAGTGTATTTATTATTCATATTGGTAATCATATCGAGTCTTTGGAGGCCCTTTTGTTTGGGCCTAGGCTAAATTTAAAAGAGTTCATAACATACTTGATCCTCATCATAGTCTCACTATTGCCTTTTATATCCTTTATGGTCCAACATTTCCTTCAAATGGATATTTCATATATACAATAGAAAATAAATCACCAGTTTATAAATCAAGCTCTAATGCATAATCAGATTATTCTGATGGTTCAAAATATGATAAAGTATATGAAAGAATATCCCACAATACAAATACATTAACAATTTATTGGGAATGTTATGGACTCAATAATGAACCAATTGAGGCCTATTGTGGATTCTATAATTATTATATAGCTGTTCATAAATGCAAACCTTATTGCTTATAATGTTCAGATTAAAATACATGTACATAATGGAATAGCACATATGATTAGAATATTGTCAAATTTTCATAAGCAGAATGTGATATTCATGAATACTATGATAAAGAATAAGTTAGATGCATATAATGTCCAATTCCTTGTTTATATTGTAGATCTAAATTAGATTGTTTAAGTTGTTAACCTACTTATACTTTAAGTAAATTAGGATGTACTTGTAAATAGAATTAATATGAACAATCAAATCAATGCTATGATTGTCCAATTGAATGTAATTAATGTTTAAGTTAAACTTATTGTATAGAATGCTTAATTAGTAATAATAGATAATTATAAAATGGGTAATGTATTTGTATTGATGGATATTATCCAATCATATCAAATCCTTAATGTCTTTTATGTCATCAATTATGTTAAACTTGTACTGGGCCAACTTCTAATGAGTGTTTAACTTGCAAGAATATTCTTAATATTGAATAAATAGGAACAACATGTAAATGTTCAATTGGATTATATTATAAAGATTCAACATAAACTTGTTCTAATTGTCATTCATCCTGTTAATCATGTTTTAGTTCTGCTATTAATGGTTGTTTAACATGTAATCTATCTTTATAGAGAATATTAAAAGGATTAAAATGTGAATGTAAACCTGGTTATTATGAAGTAAATGATATTTGTATAAGTATTTCAAATATTTATATTTATTATAGATTGTCCAAATACAGAAGATAATTCATTAACTTAATGTTATAAATTATGTAATAATAATTAATAGATATGGCATACAACTATATGTAGTTCTTGTGATGGAGGATTCCAATTACAATATGGAGAATGTTAACCTATTTGTGGAGATTCATAAATAAAAGGATATGAATAATGTGAACATAATAATAATGTTGTTGATGATTTATGTTATAATTGTTAATATCAATGTCCAGCTCATTGTTTAACTTGTGATTAATCTACTAATTTACCATGTCCAGACATTTGTGGTGATGGATATATAACTGGAATTGAAGAATGCGAAGATGGCAATGCTATTTAATATGATGGATGTTATCATTGTAAATTTTAATGTTAACCTTCATGTACTAAGTGTATAAAAGGAGAATGTTAAGAATGTGGTACTGTGGGTTGGTTTATTGATCCTGCAGTCACACCTTAGTAATGTAAAGAAAGATGTGGAGATTCACTAATTGTTGGAATTGAATAATGCGATGATGCAAATACTTCTGATGCAGATGGATGCAAAGATTGTAAATATTTTTGTAGAATTGGTTGTTCATCTTGTGATTACTCTACAGGTTCTTGTCTAAGTTGTGAATTCCCTGGATTTGCTCCATATTATTATTTTTGCACAAATATTTGTGGAGATGGTTTAGTCGTCACAGATCCTTATGGATACTATTATGAATAATGTGATGATGCTAATATACTTTATTTTAATCCTTTATCTATATACAATAATAAACAATTATACATCTAATTATGATGGTTGCAGTAGTTGGTGCTAATTTTAATGTTAACCATCTTATATCTGCACTAATTGCGTTAACAACAGATGTGAAACATGTGCTTAATATTATTAATTATCTGAAAATAAAATTTGTATTCCAATTTGTGGTGATTAATAATAATTGTTTGATGAGAATTGTGAAGATAGTTTTATATTACCATATAAAGGGTGTTAAAATTGTATCCCTAAGTGTTAATCCTCTTGTATAGATTGTGATATAGTTGATGTGAAATCATTTTAATAATAATAATGGAAAAGGTTGTTTGGCTTGTCAATTTGGTTACGAAAGAATTGATAATTTGTGTTTTTCAATTTGTGGCGATCAGATAGTTACAGATGATGAATAATGTGATGATGGTAATTTTAAATTAGCAGATGGATGTCATTTCTGTTAATTCAGTTGTTAGGATTCATGTGGTAATTGCATTTCAGGACTCTGTTATAATTGTTTAGATGGTTATCAATTAATATAAAATAAGTGTCATCCAATCTGTGAAGATGCTATATTGAGAAATGATGAATAATGCGAAATTATAGATTAATCTATCTCAGAAGGGTGCGTTAATTGTCAATTCAAGTGTGATGTAAATTGTTAAATTTGCTTATTCGGAATGTGTTACAACAAGAAAAATTTACTCAAAAGCACAAACCTTAAAATTCAATTTTAAGGTTTGATAATCAATAATTAGTTTATTTCAGCCATAACTCTGCTAAGTTGGTTTTCATATGCCTCCTGATGGGTAAAGTTGTTAAAGAGATTATTAATAATAAGACATCTAACTTGAATACTGTAAATTATAGATAGGGAATGCTTGTAAATAGTGTGAAGATTTCGCATAATTGAATCAAATAACAAAAACTTGTTCAGTAAACTTGTAATATAAAAAGTGTATGAAGAATTGTAAATTATGCTTAGATTAAATTTGTTTGGAATGTTATACTGGATATTATGGATTTAAATGTATCCCATAATTAGGAGATGGCATAGTGGTTGAAGAAGAAATTTGTTTTGATTAAAACAACTATGATACTATAGAATGTTACTCTAAATGTGATGTCAATTGCATAAGTTGTATAATTGGGATATGTGACCTATGTTTATAAGGCTTTTATTTATTCAATAATAAGTGCATACCAAATATTATAACTAATATTTTATATGTGAATGACGATTTAGATTTATGTGGAGATTATAAATTAAGCATCAATGAAGAATGTGAGGATGGCAATACTTATCCATTTGATGGTTGTTATTAATGCAAATTTTAATGTGATGTTAATTGTATTAATTGTCAATTTGGAAAATGTGAAAGTTGCAATAGTGGTTATATTCTAAATAATAATTATATGTGTGAACCAGAATGCGGAGATGGCATTGTGATTCCATTTACAAGTGAATAATGCGATGAAGAAGATGAAGGGTGTTTAAATTGTTAATTTTATTGTTAACCTTATTGTCTCTAATGTAATGTATACTTAAATAAATCTTAAATTAATAATTTATATTTTTAATATGTATATTGTCATTTTAATAATTATGATGCATATTATTGAAGACTATTAATAAAACAAGAATACATTAGTGTTTCTAATGCTTTAACGGATTTTCAATAAATTAAAATGAATGCATACCTGTTTGTGGAGATGGAATATTATTAAGTGACTTTGAAGAATGTGATGATTAAAATGATGAACAATTTGATGGATGTTTTGAATGTAGATTTTAATGTCAGTAAAATTGTGAAATATGTGAAGAAGGTAATTGCTTAAGAGAATTTTGTTACGATGGTACATATTGGCTAAAAGACTAATGTTAAGCTATTTGTGGAGATAAAATAATTGCAGGTGATGAATAATGTGATGATGGAAACTAAATTCAATATGACGGCTGCCATAATTGTTAATTTTAGTGCAATTAGCAATGCAATATCTGTGAAGAAGGAATATGTCTTGAATGTATTATAGATTATGCCTTGATTGATGCGCTTTGCGTTTTAAACTAAAAGAAACTTATTAATAATACTAATCCTGGGTCTTTTAATAACAACTCAAGTATCAATAGTAATGGCAACAGTAATAACAACAAAAATAATACTATTAATAGTAATGGTGTTAAATAATAAGAGTCAGTTTTAGAATCGAATGAGATATGTCGAGACTCAGAATGCGCATACTCAAAAAAACCAAACATGAAACTTACTTATAATTATTAACAATTTTCTTACTAATATGTTGACATTAGTTTCGATTAAGAAATAAAATTTAGTGATTCGGTGATAAAACAACAAGAGCTATTCAATATCAGTATTCTTGATTTAGAACCCAAAGATTATAATATTACTGTTAATACAATATAAGAAGTCTCTTTTGATCTCTAAAATGCTTTCTAGAGTCAAATAGCCTAATTATGCAATTTTATTAATGATAATCAATAAGGTTATTCTCAAATCATCTATATTAAGTTGTTGTTGAAATATTTCCACAACTTGTAAATAGGCCAATCCTTTTTATTTCACTAAATTAAGAAGTTATTATAACTAATTTCAAGATAAATAATTTAATTTTTTGATTCAACAATAACTCAAATAATTAGACACTTTAAGAAAATAATTAAACAATTACCCTTTACATACCAAAAGTAATTTCTGAGTCAATCAAATCGACATCCATAAAAGCATAATAATCAAACAAAGCATTTATGATTGGAGCAATTTGTTTATGCGTAATTTCTTTAATTTCAGGTGAAAGTTCTGTATTTGTTGAAACTTTAAATGTTCTATAATATCAATCCTACTTAAGATTTATTAATATTGAATATCCTGAGAACCTATTTATCTATTTTTAAGCGTAAGACTTGCTATAGAGATTAATTAGTAATTTTCTATATCAATAACTTCTTATTTACAATTCTTCTAACTAGATGATTATTTAGACTTTATAACTAGAAAAGAATAATAATATGTTGATTTAAAGGGAAAATTTAAAGAATATAATATATAATCAAATAATTATTAAATTCAAATAAAAAGTACTTCAAGTATAGAGGCTGATCTTTTTACCAATATATTTCCACAGATGATTCAATTTCTTGGATTGATATAAGGAATACTAAATTTTTATCTATAACACTGCTTCGTTTTACTAAAAAAATTCATAATTTATTATTCAAATTACTTTAATATAAAAAGGTTATTTACTATATCTAAACTACTAAATCTAAGATTTTAATGGCAATTATTAATTTTATACTGTATTTAGGTAAAAGTGTCAAATAATTAATTAGAATACGATATCTCTTTAATTGTGATTAAATTCGATAACTAATTTACTTAAATTCATGGGATTTGATATTTAAAGTAATTTTACAACTTAATTATAATCGAATAGATAATATTCGAAGTATTTTAACCACTGTATTTGCAGCTTTAATATTTCTCTACTACTTTTATTTTTTACTCCAATCTTTCAAATAATGCAGTGATATCTATAACAAAAATACAAAAGCGAAGTTGGAAATAAAGTTCATTACGTTAGATATGTGCAGAACCATATTTTTCCATATTGTTCTAATACTATTCTAGGATCAATAATTTTTATAATGTTTACTACTCTCTGTTAGCAGCTTATGCTAATGTTGTCTATTATATAAATATAAACGATGCTCTAAATGGGATAAAATTACATCCATATTAATTGAAGCCATTTTATAGTTAAAATACATGATTTCATAATAACAGTTTTTACAGGTAATTTAATAAAATTAGTTTTGAATTTTTTAGTAATTATAGTTTAAGTTTATTTTTTTATATTGAAATTGAGTAAGTTTATATTTCTTACGAAAACAAAGTTACTTTAGGATTTATACACATGAACTTATTGATTTTAAGTCTGGCAATAGTTCTTGCAAAACAATTAATACCTAAAATAATAAACATATGCAAATTTTTATTTTAATAAAAGAAACCTAAAGTTGCTACAGAAATACTATTTTTTTGAATTTATATTAAATTTATTTTAAATAATCTAAAATATAATATTATTTAAAGTAGTTTGTTATTATTGATTAGAAATATTTTTGGAATCGTCATCTAAACGAATTATGCTAATAATTAATTCTTTATCTATATAAATTCTATGATTCTTATTTATTTATATGCTTTTAAAAGGATAATTTAAGTTTAAGTTCAATTAACCTATTGTTCAGTTTGCTTTTGTATATTAATTTTATATAAATATATCAAAATTTTATATGTATA;start=58645;subtype=EXTERNAL;support_ref=115;support_variant=1;type=ALTERNATIVE;
scaffold51_171_with_IES	MILORD	internal_eliminated_sequence	58657	67923	.	.	.	ID=MILORD.171.58657.67923;Name=MILORD.171.58657.67923;bounded_by_ta=TRUE;common_boundary=None;end=67923;ies_id=IESPGM.PTET51.1.171.64323;ies_left_dist=8750;ies_min_dist=473;ies_right_dist=-473;junction_seq=aattatattaaaaatTAtataacatttattta;read_names=J00121:27:H3GGKBBXX:5:2225:18091:20217;sequence=TATTTAAAATTCTTCTCGAATTAAAGGAATTATTTAACTATTCTGACGATACTCTGTTTTAAGGACTCAAACTTGTATTTTCGAAGAATTTCATGCAATAATTTGGATTCTTAAAATGATATAATAATAGTAATCAAAATTCAACTTCCTTTTTTGTTGATTCAAAATCAACTCTTTTGGAATTATAGAAAGTTCCTTATGTTAATATTTATGCTCCTGAGGTAAAATATAAACAGTAATAAATGTGTTAAAAAAATAAATACCAAAAACAAACTGACATTTTTCAAAAATAATAATAATTAAATTTGAGTAAACTAAAATTAAGATCCAGCATTAAAAACTTGGGCATTGTAATATATTATTCTTATTCTGAAAAAGTCAGAATGTTATTGATTACTTTATATTGTAACAAGGATTAAACCCCTTAAAACGAGAAGTTATTATGAAATTTCATTTTTTTTTGTTATTCAATACTAATAAGATAAACACTAAAAGGGTCAAAAAATAAATTTGTTGCATCTCTAAGCAATTGATGATTTCTATTTTATTAATTATTGTAATAAATTTGTATTTCTTATAGTGTCAATGACGTTTAAGAAAAAAAACCAACTACCAAGTAAATAGTTAAATAATGTAAAAAAACTATAATTTAAATTGAAAGCACTATAGAAAGTAAGATTATTATGATATAAGAGTAAATTTTTTTCGTTATCAATTTCCAAGAAATGAGTTTATTTAAACAAAGTTATCATGCACACTAATATCGATAGCAATTACAGGGTTTTATGAAAAAATAAATTTAATTCAAAAAATTTTGTTGTTTAATGCATTCCATAAATTTTTTAAATATTAATTAAATTTAATTATCAGTAAAATTATTACAATTGAGTTTTAATTTTACTATTTTTCAGAAGTCTATATTTTAAGAGGAAAACAAAGTTAGATTAATTGGGGAAACAGAGGAAACAATAAATTGATTTCTAATCAAATCATTCTATATTATCCCCAATAATTTCTTTTTTTCTATTAAAAATATATTTATTTTTATTTAAACTCTGCACCTAACCATATTGATTACATGGTGGACTATTGTATCAAAATTCATTTTAATTAAATTTTTACAGAAACTTTCTTGCCGAGTATGAAAACGATTAAAATGAATAATTTTGTTCTATATAAATTTGTTTTATAGAATCTAATAATCATATATAGTAGAGATAATTGTTTATTCGAATTAATTACATAATTATTTATTTATTCTATATTAAAACAATGCAATTTTTGCTCATAATCATCGTTCTTACCTATGTTGAAGTTCTTTATTGCTAATGGCAAAACAATTTAGCTTTATTAACATCAAACACATTATTTACCTAATAAACTGGCCCATATGCATCTTAACAATCAGGAACCTTTTTGCAATTTAATACATAAATCACAGCCTATTTTATCACGTGCACAAACCCAAAAACAAGCTATATAACCCTAAATAGTTAATATCCTAGTGTTGAAACAGATTAAAACTACTTTTTATAAAGTGGATATTTTGTAGCTTTTGATTTATTTTTTAAAAGTATAAAAACAATTGGATATTTTTAAATTATACTTGGGATATTTAAGTTATAAGGTTTAAATTTGGTTCATTTGAATATTAATATATTTATTATGAACCATCAGATCATCCTTTGACTTATAAATTTTGTGATAATAAAATTGTCGATGTAAAAACAGTAAATTTTTCAATTACAACAACTAATTATGAAAAAATTTAGTTTATTTTCTCTTATTTCAATATTGGGTGGGTTTCAATTAGAAATTTTTATATATCTTCTTTTAATTGTTATCCCTCTTGCTCCTCTTGTAGTGGTTCTGGATTCAACGAATGTACAGATTGCTATTTCCAAACCCCTACTAATGGAATTTGCCCCTCTTGCCCAACAAATTAATATTATGCGAAGCATATAGGATGCAAGCCAATTTGTGATATTGGATCTTCTTTAATTAAGAAGGGATTCTGTCAAAATTATCCAAGTAATTATGAATAATATCTTCTTAGCTCAAAGTTTCATATCTACTTAATTTACACCTAATGTTTCATCCCCAGAAAATATGAAATGGTCATTAATCCTTGATCCACTACATGTTGACAATACTTTGCTTCCAAATATTTATGTAAACTATCAATACATATACGGGATATTTAAATATCATTCAGGAGTTAACAGATTTATTAACGAACTATCTTCTAATTATTCAACTTACTTAATTGGATTCAAGATTACATTAATAACATTCAATGATATCCCACTTGGTTGTGGAATCTAAATAAATATTATAGATTGATTGAATTTAATTAAAAAATATTTAAGAAATTAATTTAATTACATTAAAAAATAAAATCTTTTTGCAAACTTCTATAATAATACCTATTATGGATCAATTTCTAGAAATGACTAAGGAATTCAGGCACATCAGTTAAGTATTTATGAAACTTCAGACTTTGGTTCATATCCAACGTATTCCTCCGTCAAAAAATATGTTTTAGTTACATACTATGATATCCCTAAGAACCCATTACTATTTTCAGCTGTCGGAAATTTTAGGTAAATTTCAATTATTATAGGTTAGTGATAACTCTGCTGGTTGGGGAATAATGTAAGTGTAAGCTACTTCAGGTTATTGCCCTTAATTTTGTAAATTATGTGAAGTAATGTTGAGCTATTTAATTTAAATGTACCATTCAAATGTAAAACCTGCAATAGTGGATACTATTATTATAAAGATGGTATAATTAATTTGAATTGATTTTTTATACTTGTATAAGTAGCTGCTCATTGCCATATTAGAAAATAGTCGATTCTTATTGTTAAGATTATGATGATGAAACACCATGTAAATATATACCAAGATAAATTTAGACTCTATGTTTTTAGTTTAAGAATATATAAACACTGCAAATGATCCTGAATATAAATGAATAAGGATAAATTAATTATAATATTCTTAATATACTTTGATTTCTAAAAATGGAATCAATTTTTTAAAAGGATTAGATATACATAATATTGACTATTATAATTTGAATTTATATATGAAGTGTATTTATTATTCATATTGGTAATCATATCGAGTCTTTGGAGGCCCTTTTGTTTGGGCCTAGGCTAAATTTAAAAGAGTTCATAACATACTTGATCCTCATCATAGTCTCACTATTGCCTTTTATATCCTTTATGGTCCAACATTTCCTTCAAATGGATATTTCATATATACAATAGAAAATAAATCACCAGTTTATAAATCAAGCTCTAATGCATAATCAGATTATTCTGATGGTTCAAAATATGATAAAGTATATGAAAGAATATCCCACAATACAAATACATTAACAATTTATTGGGAATGTTATGGACTCAATAATGAACCAATTGAGGCCTATTGTGGATTCTATAATTATTATATAGCTGTTCATAAATGCAAACCTTATTGCTTATAATGTTCAGATTAAAATACATGTACATAATGGAATAGCACATATGATTAGAATATTGTCAAATTTTCATAAGCAGAATGTGATATTCATGAATACTATGATAAAGAATAAGTTAGATGCATATAATGTCCAATTCCTTGTTTATATTGTAGATCTAAATTAGATTGTTTAAGTTGTTAACCTACTTATACTTTAAGTAAATTAGGATGTACTTGTAAATAGAATTAATATGAACAATCAAATCAATGCTATGATTGTCCAATTGAATGTAATTAATGTTTAAGTTAAACTTATTGTATAGAATGCTTAATTAGTAATAATAGATAATTATAAAATGGGTAATGTATTTGTATTGATGGATATTATCCAATCATATCAAATCCTTAATGTCTTTTATGTCATCAATTATGTTAAACTTGTACTGGGCCAACTTCTAATGAGTGTTTAACTTGCAAGAATATTCTTAATATTGAATAAATAGGAACAACATGTAAATGTTCAATTGGATTATATTATAAAGATTCAACATAAACTTGTTCTAATTGTCATTCATCCTGTTAATCATGTTTTAGTTCTGCTATTAATGGTTGTTTAACATGTAATCTATCTTTATAGAGAATATTAAAAGGATTAAAATGTGAATGTAAACCTGGTTATTATGAAGTAAATGATATTTGTATAAGTATTTCAAATATTTATATTTATTATAGATTGTCCAAATACAGAAGATAATTCATTAACTTAATGTTATAAATTATGTAATAATAATTAATAGATATGGCATACAACTATATGTAGTTCTTGTGATGGAGGATTCCAATTACAATATGGAGAATGTTAACCTATTTGTGGAGATTCATAAATAAAAGGATATGAATAATGTGAACATAATAATAATGTTGTTGATGATTTATGTTATAATTGTTAATATCAATGTCCAGCTCATTGTTTAACTTGTGATTAATCTACTAATTTACCATGTCCAGACATTTGTGGTGATGGATATATAACTGGAATTGAAGAATGCGAAGATGGCAATGCTATTTAATATGATGGATGTTATCATTGTAAATTTTAATGTTAACCTTCATGTACTAAGTGTATAAAAGGAGAATGTTAAGAATGTGGTACTGTGGGTTGGTTTATTGATCCTGCAGTCACACCTTAGTAATGTAAAGAAAGATGTGGAGATTCACTAATTGTTGGAATTGAATAATGCGATGATGCAAATACTTCTGATGCAGATGGATGCAAAGATTGTAAATATTTTTGTAGAATTGGTTGTTCATCTTGTGATTACTCTACAGGTTCTTGTCTAAGTTGTGAATTCCCTGGATTTGCTCCATATTATTATTTTTGCACAAATATTTGTGGAGATGGTTTAGTCGTCACAGATCCTTATGGATACTATTATGAATAATGTGATGATGCTAATATACTTTATTTTAATCCTTTATCTATATACAATAATAAACAATTATACATCTAATTATGATGGTTGCAGTAGTTGGTGCTAATTTTAATGTTAACCATCTTATATCTGCACTAATTGCGTTAACAACAGATGTGAAACATGTGCTTAATATTATTAATTATCTGAAAATAAAATTTGTATTCCAATTTGTGGTGATTAATAATAATTGTTTGATGAGAATTGTGAAGATAGTTTTATATTACCATATAAAGGGTGTTAAAATTGTATCCCTAAGTGTTAATCCTCTTGTATAGATTGTGATATAGTTGATGTGAAATCATTTTAATAATAATAATGGAAAAGGTTGTTTGGCTTGTCAATTTGGTTACGAAAGAATTGATAATTTGTGTTTTTCAATTTGTGGCGATCAGATAGTTACAGATGATGAATAATGTGATGATGGTAATTTTAAATTAGCAGATGGATGTCATTTCTGTTAATTCAGTTGTTAGGATTCATGTGGTAATTGCATTTCAGGACTCTGTTATAATTGTTTAGATGGTTATCAATTAATATAAAATAAGTGTCATCCAATCTGTGAAGATGCTATATTGAGAAATGATGAATAATGCGAAATTATAGATTAATCTATCTCAGAAGGGTGCGTTAATTGTCAATTCAAGTGTGATGTAAATTGTTAAATTTGCTTATTCGGAATGTGTTACAACAAGAAAAATTTACTCAAAAGCACAAACCTTAAAATTCAATTTTAAGGTTTGATAATCAATAATTAGTTTATTTCAGCCATAACTCTGCTAAGTTGGTTTTCATATGCCTCCTGATGGGTAAAGTTGTTAAAGAGATTATTAATAATAAGACATCTAACTTGAATACTGTAAATTATAGATAGGGAATGCTTGTAAATAGTGTGAAGATTTCGCATAATTGAATCAAATAACAAAAACTTGTTCAGTAAACTTGTAATATAAAAAGTGTATGAAGAATTGTAAATTATGCTTAGATTAAATTTGTTTGGAATGTTATACTGGATATTATGGATTTAAATGTATCCCATAATTAGGAGATGGCATAGTGGTTGAAGAAGAAATTTGTTTTGATTAAAACAACTATGATACTATAGAATGTTACTCTAAATGTGATGTCAATTGCATAAGTTGTATAATTGGGATATGTGACCTATGTTTATAAGGCTTTTATTTATTCAATAATAAGTGCATACCAAATATTATAACTAATATTTTATATGTGAATGACGATTTAGATTTATGTGGAGATTATAAATTAAGCATCAATGAAGAATGTGAGGATGGCAATACTTATCCATTTGATGGTTGTTATTAATGCAAATTTTAATGTGATGTTAATTGTATTAATTGTCAATTTGGAAAATGTGAAAGTTGCAATAGTGGTTATATTCTAAATAATAATTATATGTGTGAACCAGAATGCGGAGATGGCATTGTGATTCCATTTACAAGTGAATAATGCGATGAAGAAGATGAAGGGTGTTTAAATTGTTAATTTTATTGTTAACCTTATTGTCTCTAATGTAATGTATACTTAAATAAATCTTAAATTAATAATTTATATTTTTAATATGTATATTGTCATTTTAATAATTATGATGCATATTATTGAAGACTATTAATAAAACAAGAATACATTAGTGTTTCTAATGCTTTAACGGATTTTCAATAAATTAAAATGAATGCATACCTGTTTGTGGAGATGGAATATTATTAAGTGACTTTGAAGAATGTGATGATTAAAATGATGAACAATTTGATGGATGTTTTGAATGTAGATTTTAATGTCAGTAAAATTGTGAAATATGTGAAGAAGGTAATTGCTTAAGAGAATTTTGTTACGATGGTACATATTGGCTAAAAGACTAATGTTAAGCTATTTGTGGAGATAAAATAATTGCAGGTGATGAATAATGTGATGATGGAAACTAAATTCAATATGACGGCTGCCATAATTGTTAATTTTAGTGCAATTAGCAATGCAATATCTGTGAAGAAGGAATATGTCTTGAATGTATTATAGATTATGCCTTGATTGATGCGCTTTGCGTTTTAAACTAAAAGAAACTTATTAATAATACTAATCCTGGGTCTTTTAATAACAACTCAAGTATCAATAGTAATGGCAACAGTAATAACAACAAAAATAATACTATTAATAGTAATGGTGTTAAATAATAAGAGTCAGTTTTAGAATCGAATGAGATATGTCGAGACTCAGAATGCGCATACTCAAAAAAACCAAACATGAAACTTACTTATAATTATTAACAATTTTCTTACTAATATGTTGACATTAGTTTCGATTAAGAAATAAAATTTAGTGATTCGGTGATAAAACAACAAGAGCTATTCAATATCAGTATTCTTGATTTAGAACCCAAAGATTATAATATTACTGTTAATACAATATAAGAAGTCTCTTTTGATCTCTAAAATGCTTTCTAGAGTCAAATAGCCTAATTATGCAATTTTATTAATGATAATCAATAAGGTTATTCTCAAATCATCTATATTAAGTTGTTGTTGAAATATTTCCACAACTTGTAAATAGGCCAATCCTTTTTATTTCACTAAATTAAGAAGTTATTATAACTAATTTCAAGATAAATAATTTAATTTTTTGATTCAACAATAACTCAAATAATTAGACACTTTAAGAAAATAATTAAACAATTACCCTTTACATACCAAAAGTAATTTCTGAGTCAATCAAATCGACATCCATAAAAGCATAATAATCAAACAAAGCATTTATGATTGGAGCAATTTGTTTATGCGTAATTTCTTTAATTTCAGGTGAAAGTTCTGTATTTGTTGAAACTTTAAATGTTCTATAATATCAATCCTACTTAAGATTTATTAATATTGAATATCCTGAGAACCTATTTATCTATTTTTAAGCGTAAGACTTGCTATAGAGATTAATTAGTAATTTTCTATATCAATAACTTCTTATTTACAATTCTTCTAACTAGATGATTATTTAGACTTTATAACTAGAAAAGAATAATAATATGTTGATTTAAAGGGAAAATTTAAAGAATATAATATATAATCAAATAATTATTAAATTCAAATAAAAAGTACTTCAAGTATAGAGGCTGATCTTTTTACCAATATATTTCCACAGATGATTCAATTTCTTGGATTGATATAAGGAATACTAAATTTTTATCTATAACACTGCTTCGTTTTACTAAAAAAATTCATAATTTATTATTCAAATTACTTTAATATAAAAAGGTTATTTACTATATCTAAACTACTAAATCTAAGATTTTAATGGCAATTATTAATTTTATACTGTATTTAGGTAAAAGTGTCAAATAATTAATTAGAATACGATATCTCTTTAATTGTGATTAAATTCGATAACTAATTTACTTAAATTCATGGGATTTGATATTTAAAGTAATTTTACAACTTAATTATAATCGAATAGATAATATTCGAAGTATTTTAACCACTGTATTTGCAGCTTTAATATTTCTCTACTACTTTTATTTTTTACTCCAATCTTTCAAATAATGCAGTGATATCTATAACAAAAATACAAAAGCGAAGTTGGAAATAAAGTTCATTACGTTAGATATGTGCAGAACCATATTTTTCCATATTGTTCTAATACTATTCTAGGATCAATAATTTTTATAATGTTTACTACTCTCTGTTAGCAGCTTATGCTAATGTTGTCTATTATATAAATATAAACGATGCTCTAAATGGGATAAAATTACATCCATATTAATTGAAGCCATTTTATAGTTAAAATACATGATTTCATAATAACAGTTTTTACAGGTAATTTAATAAAATTAGTTTTGAATTTTTTAGTAATTATAGTTTAAGTTTATTTTTTTATATTGAAATTGAGTAAGTTTATATTTCTTACGAAAACAAAGTTACTTTAGGATTTATACACATGAACTTATTGATTTTAAGTCTGGCAATAGTTCTTGCAAAACAATTAATACCTAAAATAATAAACATATGCAAATTTTTATTTTAATAAAAGAAACCTAAAGTTGCTACAGAAATACTATTTTTTTGAATTTATATTAAATTTATTTTAAATAATCTAAAATATAATATTATTTAAAGTAGTTTGTTATTATTGATTAGAAATATTTTTGGAATCGTCATCTAAACGAATTATGCTAATAATTAATTCTTTATCTATATAAATTCTATGATTCTTATTTATTTATATGCTTTTAAAAGGATAATTTAAGTTTAAGTTCAATTAACCTATTGTTCAGTTTGCTTTTGTATATTAATTTTATATAAATATATCAAAATTTTATATGTATATA;start=58657;subtype=EXTERNAL;support_ref=109;support_variant=1;type=ALTERNATIVE;
scaffold51_171_with_IES	MILORD	internal_eliminated_sequence	58657	67900	.	.	.	ID=MILORD.171.58657.67900;Name=MILORD.171.58657.67900;bounded_by_ta=TRUE;common_boundary=None;end=67900;ies_id=IESPGM.PTET51.1.171.64323;ies_left_dist=8750;ies_min_dist=450;ies_right_dist=-450;junction_seq=aattatattaaaaatTAtcaaaattttatatg;read_names=J00121:27:H3GGKBBXX:5:1116:4350:30485;sequence=TATTTAAAATTCTTCTCGAATTAAAGGAATTATTTAACTATTCTGACGATACTCTGTTTTAAGGACTCAAACTTGTATTTTCGAAGAATTTCATGCAATAATTTGGATTCTTAAAATGATATAATAATAGTAATCAAAATTCAACTTCCTTTTTTGTTGATTCAAAATCAACTCTTTTGGAATTATAGAAAGTTCCTTATGTTAATATTTATGCTCCTGAGGTAAAATATAAACAGTAATAAATGTGTTAAAAAAATAAATACCAAAAACAAACTGACATTTTTCAAAAATAATAATAATTAAATTTGAGTAAACTAAAATTAAGATCCAGCATTAAAAACTTGGGCATTGTAATATATTATTCTTATTCTGAAAAAGTCAGAATGTTATTGATTACTTTATATTGTAACAAGGATTAAACCCCTTAAAACGAGAAGTTATTATGAAATTTCATTTTTTTTTGTTATTCAATACTAATAAGATAAACACTAAAAGGGTCAAAAAATAAATTTGTTGCATCTCTAAGCAATTGATGATTTCTATTTTATTAATTATTGTAATAAATTTGTATTTCTTATAGTGTCAATGACGTTTAAGAAAAAAAACCAACTACCAAGTAAATAGTTAAATAATGTAAAAAAACTATAATTTAAATTGAAAGCACTATAGAAAGTAAGATTATTATGATATAAGAGTAAATTTTTTTCGTTATCAATTTCCAAGAAATGAGTTTATTTAAACAAAGTTATCATGCACACTAATATCGATAGCAATTACAGGGTTTTATGAAAAAATAAATTTAATTCAAAAAATTTTGTTGTTTAATGCATTCCATAAATTTTTTAAATATTAATTAAATTTAATTATCAGTAAAATTATTACAATTGAGTTTTAATTTTACTATTTTTCAGAAGTCTATATTTTAAGAGGAAAACAAAGTTAGATTAATTGGGGAAACAGAGGAAACAATAAATTGATTTCTAATCAAATCATTCTATATTATCCCCAATAATTTCTTTTTTTCTATTAAAAATATATTTATTTTTATTTAAACTCTGCACCTAACCATATTGATTACATGGTGGACTATTGTATCAAAATTCATTTTAATTAAATTTTTACAGAAACTTTCTTGCCGAGTATGAAAACGATTAAAATGAATAATTTTGTTCTATATAAATTTGTTTTATAGAATCTAATAATCATATATAGTAGAGATAATTGTTTATTCGAATTAATTACATAATTATTTATTTATTCTATATTAAAACAATGCAATTTTTGCTCATAATCATCGTTCTTACCTATGTTGAAGTTCTTTATTGCTAATGGCAAAACAATTTAGCTTTATTAACATCAAACACATTATTTACCTAATAAACTGGCCCATATGCATCTTAACAATCAGGAACCTTTTTGCAATTTAATACATAAATCACAGCCTATTTTATCACGTGCACAAACCCAAAAACAAGCTATATAACCCTAAATAGTTAATATCCTAGTGTTGAAACAGATTAAAACTACTTTTTATAAAGTGGATATTTTGTAGCTTTTGATTTATTTTTTAAAAGTATAAAAACAATTGGATATTTTTAAATTATACTTGGGATATTTAAGTTATAAGGTTTAAATTTGGTTCATTTGAATATTAATATATTTATTATGAACCATCAGATCATCCTTTGACTTATAAATTTTGTGATAATAAAATTGTCGATGTAAAAACAGTAAATTTTTCAATTACAACAACTAATTATGAAAAAATTTAGTTTATTTTCTCTTATTTCAATATTGGGTGGGTTTCAATTAGAAATTTTTATATATCTTCTTTTAATTGTTATCCCTCTTGCTCCTCTTGTAGTGGTTCTGGATTCAACGAATGTACAGATTGCTATTTCCAAACCCCTACTAATGGAATTTGCCCCTCTTGCCCAACAAATTAATATTATGCGAAGCATATAGGATGCAAGCCAATTTGTGATATTGGATCTTCTTTAATTAAGAAGGGATTCTGTCAAAATTATCCAAGTAATTATGAATAATATCTTCTTAGCTCAAAGTTTCATATCTACTTAATTTACACCTAATGTTTCATCCCCAGAAAATATGAAATGGTCATTAATCCTTGATCCACTACATGTTGACAATACTTTGCTTCCAAATATTTATGTAAACTATCAATACATATACGGGATATTTAAATATCATTCAGGAGTTAACAGATTTATTAACGAACTATCTTCTAATTATTCAACTTACTTAATTGGATTCAAGATTACATTAATAACATTCAATGATATCCCACTTGGTTGTGGAATCTAAATAAATATTATAGATTGATTGAATTTAATTAAAAAATATTTAAGAAATTAATTTAATTACATTAAAAAATAAAATCTTTTTGCAAACTTCTATAATAATACCTATTATGGATCAATTTCTAGAAATGACTAAGGAATTCAGGCACATCAGTTAAGTATTTATGAAACTTCAGACTTTGGTTCATATCCAACGTATTCCTCCGTCAAAAAATATGTTTTAGTTACATACTATGATATCCCTAAGAACCCATTACTATTTTCAGCTGTCGGAAATTTTAGGTAAATTTCAATTATTATAGGTTAGTGATAACTCTGCTGGTTGGGGAATAATGTAAGTGTAAGCTACTTCAGGTTATTGCCCTTAATTTTGTAAATTATGTGAAGTAATGTTGAGCTATTTAATTTAAATGTACCATTCAAATGTAAAACCTGCAATAGTGGATACTATTATTATAAAGATGGTATAATTAATTTGAATTGATTTTTTATACTTGTATAAGTAGCTGCTCATTGCCATATTAGAAAATAGTCGATTCTTATTGTTAAGATTATGATGATGAAACACCATGTAAATATATACCAAGATAAATTTAGACTCTATGTTTTTAGTTTAAGAATATATAAACACTGCAAATGATCCTGAATATAAATGAATAAGGATAAATTAATTATAATATTCTTAATATACTTTGATTTCTAAAAATGGAATCAATTTTTTAAAAGGATTAGATATACATAATATTGACTATTATAATTTGAATTTATATATGAAGTGTATTTATTATTCATATTGGTAATCATATCGAGTCTTTGGAGGCCCTTTTGTTTGGGCCTAGGCTAAATTTAAAAGAGTTCATAACATACTTGATCCTCATCATAGTCTCACTATTGCCTTTTATATCCTTTATGGTCCAACATTTCCTTCAAATGGATATTTCATATATACAATAGAAAATAAATCACCAGTTTATAAATCAAGCTCTAATGCATAATCAGATTATTCTGATGGTTCAAAATATGATAAAGTATATGAAAGAATATCCCACAATACAAATACATTAACAATTTATTGGGAATGTTATGGACTCAATAATGAACCAATTGAGGCCTATTGTGGATTCTATAATTATTATATAGCTGTTCATAAATGCAAACCTTATTGCTTATAATGTTCAGATTAAAATACATGTACATAATGGAATAGCACATATGATTAGAATATTGTCAAATTTTCATAAGCAGAATGTGATATTCATGAATACTATGATAAAGAATAAGTTAGATGCATATAATGTCCAATTCCTTGTTTATATTGTAGATCTAAATTAGATTGTTTAAGTTGTTAACCTACTTATACTTTAAGTAAATTAGGATGTACTTGTAAATAGAATTAATATGAACAATCAAATCAATGCTATGATTGTCCAATTGAATGTAATTAATGTTTAAGTTAAACTTATTGTATAGAATGCTTAATTAGTAATAATAGATAATTATAAAATGGGTAATGTATTTGTATTGATGGATATTATCCAATCATATCAAATCCTTAATGTCTTTTATGTCATCAATTATGTTAAACTTGTACTGGGCCAACTTCTAATGAGTGTTTAACTTGCAAGAATATTCTTAATATTGAATAAATAGGAACAACATGTAAATGTTCAATTGGATTATATTATAAAGATTCAACATAAACTTGTTCTAATTGTCATTCATCCTGTTAATCATGTTTTAGTTCTGCTATTAATGGTTGTTTAACATGTAATCTATCTTTATAGAGAATATTAAAAGGATTAAAATGTGAATGTAAACCTGGTTATTATGAAGTAAATGATATTTGTATAAGTATTTCAAATATTTATATTTATTATAGATTGTCCAAATACAGAAGATAATTCATTAACTTAATGTTATAAATTATGTAATAATAATTAATAGATATGGCATACAACTATATGTAGTTCTTGTGATGGAGGATTCCAATTACAATATGGAGAATGTTAACCTATTTGTGGAGATTCATAAATAAAAGGATATGAATAATGTGAACATAATAATAATGTTGTTGATGATTTATGTTATAATTGTTAATATCAATGTCCAGCTCATTGTTTAACTTGTGATTAATCTACTAATTTACCATGTCCAGACATTTGTGGTGATGGATATATAACTGGAATTGAAGAATGCGAAGATGGCAATGCTATTTAATATGATGGATGTTATCATTGTAAATTTTAATGTTAACCTTCATGTACTAAGTGTATAAAAGGAGAATGTTAAGAATGTGGTACTGTGGGTTGGTTTATTGATCCTGCAGTCACACCTTAGTAATGTAAAGAAAGATGTGGAGATTCACTAATTGTTGGAATTGAATAATGCGATGATGCAAATACTTCTGATGCAGATGGATGCAAAGATTGTAAATATTTTTGTAGAATTGGTTGTTCATCTTGTGATTACTCTACAGGTTCTTGTCTAAGTTGTGAATTCCCTGGATTTGCTCCATATTATTATTTTTGCACAAATATTTGTGGAGATGGTTTAGTCGTCACAGATCCTTATGGATACTATTATGAATAATGTGATGATGCTAATATACTTTATTTTAATCCTTTATCTATATACAATAATAAACAATTATACATCTAATTATGATGGTTGCAGTAGTTGGTGCTAATTTTAATGTTAACCATCTTATATCTGCACTAATTGCGTTAACAACAGATGTGAAACATGTGCTTAATATTATTAATTATCTGAAAATAAAATTTGTATTCCAATTTGTGGTGATTAATAATAATTGTTTGATGAGAATTGTGAAGATAGTTTTATATTACCATATAAAGGGTGTTAAAATTGTATCCCTAAGTGTTAATCCTCTTGTATAGATTGTGATATAGTTGATGTGAAATCATTTTAATAATAATAATGGAAAAGGTTGTTTGGCTTGTCAATTTGGTTACGAAAGAATTGATAATTTGTGTTTTTCAATTTGTGGCGATCAGATAGTTACAGATGATGAATAATGTGATGATGGTAATTTTAAATTAGCAGATGGATGTCATTTCTGTTAATTCAGTTGTTAGGATTCATGTGGTAATTGCATTTCAGGACTCTGTTATAATTGTTTAGATGGTTATCAATTAATATAAAATAAGTGTCATCCAATCTGTGAAGATGCTATATTGAGAAATGATGAATAATGCGAAATTATAGATTAATCTATCTCAGAAGGGTGCGTTAATTGTCAATTCAAGTGTGATGTAAATTGTTAAATTTGCTTATTCGGAATGTGTTACAACAAGAAAAATTTACTCAAAAGCACAAACCTTAAAATTCAATTTTAAGGTTTGATAATCAATAATTAGTTTATTTCAGCCATAACTCTGCTAAGTTGGTTTTCATATGCCTCCTGATGGGTAAAGTTGTTAAAGAGATTATTAATAATAAGACATCTAACTTGAATACTGTAAATTATAGATAGGGAATGCTTGTAAATAGTGTGAAGATTTCGCATAATTGAATCAAATAACAAAAACTTGTTCAGTAAACTTGTAATATAAAAAGTGTATGAAGAATTGTAAATTATGCTTAGATTAAATTTGTTTGGAATGTTATACTGGATATTATGGATTTAAATGTATCCCATAATTAGGAGATGGCATAGTGGTTGAAGAAGAAATTTGTTTTGATTAAAACAACTATGATACTATAGAATGTTACTCTAAATGTGATGTCAATTGCATAAGTTGTATAATTGGGATATGTGACCTATGTTTATAAGGCTTTTATTTATTCAATAATAAGTGCATACCAAATATTATAACTAATATTTTATATGTGAATGACGATTTAGATTTATGTGGAGATTATAAATTAAGCATCAATGAAGAATGTGAGGATGGCAATACTTATCCATTTGATGGTTGTTATTAATGCAAATTTTAATGTGATGTTAATTGTATTAATTGTCAATTTGGAAAATGTGAAAGTTGCAATAGTGGTTATATTCTAAATAATAATTATATGTGTGAACCAGAATGCGGAGATGGCATTGTGATTCCATTTACAAGTGAATAATGCGATGAAGAAGATGAAGGGTGTTTAAATTGTTAATTTTATTGTTAACCTTATTGTCTCTAATGTAATGTATACTTAAATAAATCTTAAATTAATAATTTATATTTTTAATATGTATATTGTCATTTTAATAATTATGATGCATATTATTGAAGACTATTAATAAAACAAGAATACATTAGTGTTTCTAATGCTTTAACGGATTTTCAATAAATTAAAATGAATGCATACCTGTTTGTGGAGATGGAATATTATTAAGTGACTTTGAAGAATGTGATGATTAAAATGATGAACAATTTGATGGATGTTTTGAATGTAGATTTTAATGTCAGTAAAATTGTGAAATATGTGAAGAAGGTAATTGCTTAAGAGAATTTTGTTACGATGGTACATATTGGCTAAAAGACTAATGTTAAGCTATTTGTGGAGATAAAATAATTGCAGGTGATGAATAATGTGATGATGGAAACTAAATTCAATATGACGGCTGCCATAATTGTTAATTTTAGTGCAATTAGCAATGCAATATCTGTGAAGAAGGAATATGTCTTGAATGTATTATAGATTATGCCTTGATTGATGCGCTTTGCGTTTTAAACTAAAAGAAACTTATTAATAATACTAATCCTGGGTCTTTTAATAACAACTCAAGTATCAATAGTAATGGCAACAGTAATAACAACAAAAATAATACTATTAATAGTAATGGTGTTAAATAATAAGAGTCAGTTTTAGAATCGAATGAGATATGTCGAGACTCAGAATGCGCATACTCAAAAAAACCAAACATGAAACTTACTTATAATTATTAACAATTTTCTTACTAATATGTTGACATTAGTTTCGATTAAGAAATAAAATTTAGTGATTCGGTGATAAAACAACAAGAGCTATTCAATATCAGTATTCTTGATTTAGAACCCAAAGATTATAATATTACTGTTAATACAATATAAGAAGTCTCTTTTGATCTCTAAAATGCTTTCTAGAGTCAAATAGCCTAATTATGCAATTTTATTAATGATAATCAATAAGGTTATTCTCAAATCATCTATATTAAGTTGTTGTTGAAATATTTCCACAACTTGTAAATAGGCCAATCCTTTTTATTTCACTAAATTAAGAAGTTATTATAACTAATTTCAAGATAAATAATTTAATTTTTTGATTCAACAATAACTCAAATAATTAGACACTTTAAGAAAATAATTAAACAATTACCCTTTACATACCAAAAGTAATTTCTGAGTCAATCAAATCGACATCCATAAAAGCATAATAATCAAACAAAGCATTTATGATTGGAGCAATTTGTTTATGCGTAATTTCTTTAATTTCAGGTGAAAGTTCTGTATTTGTTGAAACTTTAAATGTTCTATAATATCAATCCTACTTAAGATTTATTAATATTGAATATCCTGAGAACCTATTTATCTATTTTTAAGCGTAAGACTTGCTATAGAGATTAATTAGTAATTTTCTATATCAATAACTTCTTATTTACAATTCTTCTAACTAGATGATTATTTAGACTTTATAACTAGAAAAGAATAATAATATGTTGATTTAAAGGGAAAATTTAAAGAATATAATATATAATCAAATAATTATTAAATTCAAATAAAAAGTACTTCAAGTATAGAGGCTGATCTTTTTACCAATATATTTCCACAGATGATTCAATTTCTTGGATTGATATAAGGAATACTAAATTTTTATCTATAACACTGCTTCGTTTTACTAAAAAAATTCATAATTTATTATTCAAATTACTTTAATATAAAAAGGTTATTTACTATATCTAAACTACTAAATCTAAGATTTTAATGGCAATTATTAATTTTATACTGTATTTAGGTAAAAGTGTCAAATAATTAATTAGAATACGATATCTCTTTAATTGTGATTAAATTCGATAACTAATTTACTTAAATTCATGGGATTTGATATTTAAAGTAATTTTACAACTTAATTATAATCGAATAGATAATATTCGAAGTATTTTAACCACTGTATTTGCAGCTTTAATATTTCTCTACTACTTTTATTTTTTACTCCAATCTTTCAAATAATGCAGTGATATCTATAACAAAAATACAAAAGCGAAGTTGGAAATAAAGTTCATTACGTTAGATATGTGCAGAACCATATTTTTCCATATTGTTCTAATACTATTCTAGGATCAATAATTTTTATAATGTTTACTACTCTCTGTTAGCAGCTTATGCTAATGTTGTCTATTATATAAATATAAACGATGCTCTAAATGGGATAAAATTACATCCATATTAATTGAAGCCATTTTATAGTTAAAATACATGATTTCATAATAACAGTTTTTACAGGTAATTTAATAAAATTAGTTTTGAATTTTTTAGTAATTATAGTTTAAGTTTATTTTTTTATATTGAAATTGAGTAAGTTTATATTTCTTACGAAAACAAAGTTACTTTAGGATTTATACACATGAACTTATTGATTTTAAGTCTGGCAATAGTTCTTGCAAAACAATTAATACCTAAAATAATAAACATATGCAAATTTTTATTTTAATAAAAGAAACCTAAAGTTGCTACAGAAATACTATTTTTTTGAATTTATATTAAATTTATTTTAAATAATCTAAAATATAATATTATTTAAAGTAGTTTGTTATTATTGATTAGAAATATTTTTGGAATCGTCATCTAAACGAATTATGCTAATAATTAATTCTTTATCTATATAAATTCTATGATTCTTATTTATTTATATGCTTTTAAAAGGATAATTTAAGTTTAAGTTCAATTAACCTATTGTTCAGTTTGCTTTTGTATATTAATTTTATATAAATA;start=58657;subtype=EXTERNAL;support_ref=109;support_variant=1;type=ALTERNATIVE;
scaffold51_171_with_IES	MILORD	internal_eliminated_sequence	59274	59301	.	.	.	ID=MILORD.171.59274.59301;Name=MILORD.171.59274.59301;bounded_by_ta=TRUE;common_boundary=None;end=59301;ies_id=IESPGM.PTET51.1.171.57571;ies_left_dist=590;ies_min_dist=590;ies_right_dist=617;junction_seq=aaaccaactaccaagTAatttaaattgaaagc;read_names=J00121:27:H3GGKBBXX:5:1122:29244:47278,J00121:27:H3GGKBBXX:5:2224:26078:13693,J00121:27:H3GGKBBXX:5:2209:26646:24665;sequence=TAAATAGTTAAATAATGTAAAAAAACTA;start=59274;subtype=MAC;support_ref=116;support_variant=3;type=CRYPTIC;
scaffold51_171_with_IES	MILORD	internal_eliminated_sequence	59278	59301	.	.	.	ID=MILORD.171.59278.59301;Name=MILORD.171.59278.59301;bounded_by_ta=TRUE;common_boundary=None;end=59301;ies_id=IESPGM.PTET51.1.171.57571;ies_left_dist=586;ies_min_dist=586;ies_right_dist=617;junction_seq=caactaccaagtaaaTAatttaaattgaaagc;read_names=J00121:27:H3GGKBBXX:5:2117:25763:5587,J00121:27:H3GGKBBXX:5:2120:16407:18107;sequence=TAGTTAAATAATGTAAAAAAACTA;start=59278;subtype=MAC;support_ref=124;support_variant=2;type=CRYPTIC;
scaffold51_171_with_IES	MILORD	internal_eliminated_sequence	59864	59982	.	.	.	ID=MILORD.171.59864.59982;Name=MILORD.171.59864.59982;bounded_by_ta=TRUE;common_boundary=LEFT;end=59982;ies_id=IESPGM.PTET51.1.171.57571;ies_left_dist=0;ies_min_dist=0;ies_right_dist=-64;junction_seq=aatctaataatcataTAatggcaaaacaattt;read_names=J00121:27:H3GGKBBXX:5:1118:17026:5675;sequence=TATAGTAGAGATAATTGTTTATTCGAATTAATTACATAATTATTTATTTATTCTATATTAAAACAATGCAATTTTTGCTCATAATCATCGTTCTTACCTATGTTGAAGTTCTTTATTGC;start=59864;subtype=PARTIAL_EXTERNAL;support_ref=40;support_variant=1;type=ALTERNATIVE;
scaffold51_171_with_IES	MILORD	internal_eliminated_sequence	59864	60004	.	.	.	ID=MILORD.171.59864.60004;Name=MILORD.171.59864.60004;bounded_by_ta=TRUE;common_boundary=LEFT;end=60004;ies_id=IESPGM.PTET51.1.171.57571;ies_left_dist=0;ies_min_dist=0;ies_right_dist=-86;junction_seq=aatctaataatcataTAttaacatcaaacaca;read_names=J00121:27:H3GGKBBXX:5:2115:26930:41053;sequence=TATAGTAGAGATAATTGTTTATTCGAATTAATTACATAATTATTTATTTATTCTATATTAAAACAATGCAATTTTTGCTCATAATCATCGTTCTTACCTATGTTGAAGTTCTTTATTGCTAATGGCAAAACAATTTAGCTT;start=59864;subtype=PARTIAL_EXTERNAL;support_ref=40;support_variant=1;type=ALTERNATIVE;
scaffold51_171_with_IES	MILORD	internal_eliminated_sequence	59864	59918	.	.	.	ID=MILORD.171.59864.59918;Name=MILORD.171.59864.59918;bounded_by_ta=TRUE;common_boundary=Both;end=59918;ies_id=IESPGM.PTET51.1.171.57571;ies_left_dist=0;ies_min_dist=0;ies_right_dist=0;junction_seq=aatctaataatcataTAttaaaacaatgcaat;read_names=J00121:27:H3GGKBBXX:5:2122:30736:8998,J00121:27:H3GGKBBXX:5:2202:24058:26617,J00121:27:H3GGKBBXX:5:2214:29691:3565,J00121:27:H3GGKBBXX:5:1226:27001:28516,J00121:27:H3GGKBBXX:5:2214:24515:12040,J00121:27:H3GGKBBXX:5:1223:5944:40526,J00121:27:H3GGKBBXX:5:2210:12175:31804,J00121:27:H3GGKBBXX:5:2217:29762:27567,J00121:27:H3GGKBBXX:5:2227:10774:28569,J00121:27:H3GGKBBXX:5:2124:5223:33299,J00121:27:H3GGKBBXX:5:2120:25154:22221,J00121:27:H3GGKBBXX:5:1205:21339:31892,J00121:27:H3GGKBBXX:5:1114:4523:14045,J00121:27:H3GGKBBXX:5:2205:25296:16032,J00121:27:H3GGKBBXX:5:2209:29589:24208,J00121:27:H3GGKBBXX:5:1124:10693:18581;sequence=TATAGTAGAGATAATTGTTTATTCGAATTAATTACATAATTATTTATTTATTCTA;start=59864;subtype=IES;support_ref=80;support_variant=16;type=IES;
scaffold51_171_with_IES	MILORD	internal_eliminated_sequence	60231	60259	.	.	.	ID=MILORD.171.60231.60259;Name=MILORD.171.60231.60259;bounded_by_ta=TRUE;common_boundary=Both;end=60259;ies_id=IESPGM.PTET51.1.171.57883;ies_left_dist=0;ies_min_dist=0;ies_right_dist=0;junction_seq=tttattttttaaaagTActtgggatatttaag;read_names=J00121:27:H3GGKBBXX:5:2224:26575:31154,J00121:27:H3GGKBBXX:5:2108:4696:16946,J00121:27:H3GGKBBXX:5:2228:2341:3160,J00121:27:H3GGKBBXX:5:1107:23937:47366,J00121:27:H3GGKBBXX:5:1217:9019:10827,J00121:27:H3GGKBBXX:5:2115:7730:30503,J00121:27:H3GGKBBXX:5:2211:21227:7961,J00121:27:H3GGKBBXX:5:2223:15189:10757,J00121:27:H3GGKBBXX:5:1108:15645:34618,J00121:27:H3GGKBBXX:5:2118:3041:1138;sequence=TATAAAAACAATTGGATATTTTTAAATTA;start=60231;subtype=IES;support_ref=15;support_variant=10;type=IES;
scaffold51_171_with_IES	MILORD	internal_eliminated_sequence	60231	60257	.	.	.	ID=MILORD.171.60231.60257;Name=MILORD.171.60231.60257;bounded_by_ta=TRUE;common_boundary=LEFT;end=60257;ies_id=IESPGM.PTET51.1.171.57883;ies_left_dist=0;ies_min_dist=0;ies_right_dist=2;junction_seq=tttattttttaaaagTAtacttgggatattta;read_names=J00121:27:H3GGKBBXX:5:1222:21836:14607,J00121:27:H3GGKBBXX:5:1104:9100:33123;sequence=TATAAAAACAATTGGATATTTTTAAAT;start=60231;subtype=PARTIAL_INTERNAL;support_ref=10;support_variant=2;type=ALTERNATIVE;
scaffold51_171_with_IES	MILORD	internal_eliminated_sequence	60233	60257	.	.	.	ID=MILORD.171.60233.60257;Name=MILORD.171.60233.60257;bounded_by_ta=TRUE;common_boundary=None;end=60257;ies_id=IESPGM.PTET51.1.171.57883;ies_left_dist=-2;ies_min_dist=2;ies_right_dist=2;junction_seq=tattttttaaaagtaTAtacttgggatattta;read_names=J00121:27:H3GGKBBXX:5:1123:22932:29694;sequence=TAAAAACAATTGGATATTTTTAAAT;start=60233;subtype=INTERNAL;support_ref=4;support_variant=1;type=ALTERNATIVE;
scaffold51_171_with_IES	MILORD	internal_eliminated_sequence	60987	61076	.	.	.	ID=MILORD.171.60987.61076;Name=MILORD.171.60987.61076;bounded_by_ta=TRUE;common_boundary=None;end=61076;ies_id=IESPGM.PTET51.1.171.58613;ies_left_dist=3;ies_min_dist=3;ies_right_dist=-3;junction_seq=tggaatctaaataaaTAatacctattatggat;read_names=J00121:27:H3GGKBBXX:5:1109:2646:32912,J00121:27:H3GGKBBXX:5:1201:20659:27901;sequence=TATTATAGATTGATTGAATTTAATTAAAAAATATTTAAGAAATTAATTTAATTACATTAAAAAATAAAATCTTTTTGCAAACTTCTATAA;start=60987;subtype=EXTERNAL;support_ref=18;support_variant=2;type=ALTERNATIVE;
scaffold51_171_with_IES	MILORD	internal_eliminated_sequence	60987	61079	.	.	.	ID=MILORD.171.60987.61079;Name=MILORD.171.60987.61079;bounded_by_ta=TRUE;common_boundary=None;end=61079;ies_id=IESPGM.PTET51.1.171.58613;ies_left_dist=3;ies_min_dist=3;ies_right_dist=-6;junction_seq=tggaatctaaataaaTAcctattatggatcaa;read_names=J00121:27:H3GGKBBXX:5:2208:5365:13113,J00121:27:H3GGKBBXX:5:2117:28361:14133,J00121:27:H3GGKBBXX:5:2220:17371:45097;sequence=TATTATAGATTGATTGAATTTAATTAAAAAATATTTAAGAAATTAATTTAATTACATTAAAAAATAAAATCTTTTTGCAAACTTCTATAATAA;start=60987;subtype=EXTERNAL;support_ref=18;support_variant=3;type=ALTERNATIVE;
scaffold51_171_with_IES	MILORD	internal_eliminated_sequence	60987	61073	.	.	.	ID=MILORD.171.60987.61073;Name=MILORD.171.60987.61073;bounded_by_ta=TRUE;common_boundary=RIGHT;end=61073;ies_id=IESPGM.PTET51.1.171.58613;ies_left_dist=3;ies_min_dist=0;ies_right_dist=0;junction_seq=tggaatctaaataaaTAataatacctattatg;read_names=J00121:27:H3GGKBBXX:5:1216:3701:10405,J00121:27:H3GGKBBXX:5:2219:20750:26547;sequence=TATTATAGATTGATTGAATTTAATTAAAAAATATTTAAGAAATTAATTTAATTACATTAAAAAATAAAATCTTTTTGCAAACTTCTA;start=60987;subtype=PARTIAL_EXTERNAL;support_ref=18;support_variant=2;type=ALTERNATIVE;
scaffold51_171_with_IES	MILORD	internal_eliminated_sequence	60990	61073	.	.	.	ID=MILORD.171.60990.61073;Name=MILORD.171.60990.61073;bounded_by_ta=TRUE;common_boundary=Both;end=61073;ies_id=IESPGM.PTET51.1.171.58613;ies_left_dist=0;ies_min_dist=0;ies_right_dist=0;junction_seq=aatctaaataaatatTAataatacctattatg;read_names=J00121:27:H3GGKBBXX:5:1105:12104:22397,J00121:27:H3GGKBBXX:5:2109:24200:13675,J00121:27:H3GGKBBXX:5:1123:19522:11513,J00121:27:H3GGKBBXX:5:2225:15148:38644,J00121:27:H3GGKBBXX:5:1119:7151:13007,J00121:27:H3GGKBBXX:5:2216:13768:3442,J00121:27:H3GGKBBXX:5:2203:5294:34407,J00121:27:H3GGKBBXX:5:2208:27164:11917,J00121:27:H3GGKBBXX:5:2227:8613:40156,J00121:27:H3GGKBBXX:5:2118:15351:34670,J00121:27:H3GGKBBXX:5:2211:10368:18581,J00121:27:H3GGKBBXX:5:2119:7009:48948,J00121:27:H3GGKBBXX:5:2122:24312:9789,J00121:27:H3GGKBBXX:5:1119:30340:30503,J00121:27:H3GGKBBXX:5:2211:18964:30556,J00121:27:H3GGKBBXX:5:1125:25388:30398,J00121:27:H3GGKBBXX:5:2218:5984:1138,J00121:27:H3GGKBBXX:5:1124:16701:44992,J00121:27:H3GGKBBXX:5:1119:30228:30556,J00121:27:H3GGKBBXX:5:2104:13920:25755,J00121:27:H3GGKBBXX:5:2119:6989:48983,J00121:27:H3GGKBBXX:5:1101:7527:36200,J00121:27:H3GGKBBXX:5:1120:20506:6114,J00121:27:H3GGKBBXX:5:2202:11119:44148,J00121:27:H3GGKBBXX:5:1113:18700:47647,J00121:27:H3GGKBBXX:5:2115:12784:44535,J00121:27:H3GGKBBXX:5:2113:11272:23487,J00121:27:H3GGKBBXX:5:2103:25560:4848,J00121:27:H3GGKBBXX:5:2110:9496:31066,J00121:27:H3GGKBBXX:5:2217:12824:7890,J00121:27:H3GGKBBXX:5:1222:22506:27584,J00121:27:H3GGKBBXX:5:1208:21349:24103;sequence=TATAGATTGATTGAATTTAATTAAAAAATATTTAAGAAATTAATTTAATTACATTAAAAAATAAAATCTTTTTGCAAACTTCTA;start=60990;subtype=IES;support_ref=6;support_variant=32;type=IES;
scaffold51_171_with_IES	MILORD	internal_eliminated_sequence	61365	61390	.	.	.	ID=MILORD.171.61365.61390;Name=MILORD.171.61365.61390;bounded_by_ta=TRUE;common_boundary=Both;end=61390;ies_id=IESPGM.PTET51.1.171.58904;ies_left_dist=0;ies_min_dist=0;ies_right_dist=0;junction_seq=gtaaattatgtgaagTAccattcaaatgtaaa;read_names=J00121:27:H3GGKBBXX:5:2226:23561:37923,J00121:27:H3GGKBBXX:5:2209:22262:6062,J00121:27:H3GGKBBXX:5:1124:5497:29835,J00121:27:H3GGKBBXX:5:1104:7912:33246;sequence=TAATGTTGAGCTATTTAATTTAAATG;start=61365;subtype=IES;support_ref=54;support_variant=4;type=IES;
scaffold51_171_with_IES	MILORD	internal_eliminated_sequence	61443	61468	.	.	.	ID=MILORD.171.61443.61468;Name=MILORD.171.61443.61468;bounded_by_ta=TRUE;common_boundary=Both;end=61468;ies_id=IESPGM.PTET51.1.171.58956;ies_left_dist=0;ies_min_dist=0;ies_right_dist=0;junction_seq=ttattataaagatggTActtgtataagtagct;read_names=J00121:27:H3GGKBBXX:5:1223:24870:9491,J00121:27:H3GGKBBXX:5:2111:7233:4497,J00121:27:H3GGKBBXX:5:1104:12530:32877,J00121:27:H3GGKBBXX:5:2106:19025:11495,J00121:27:H3GGKBBXX:5:1120:4148:7802,J00121:27:H3GGKBBXX:5:2119:12459:24982,J00121:27:H3GGKBBXX:5:1125:15128:10862,J00121:27:H3GGKBBXX:5:2121:16417:15698,J00121:27:H3GGKBBXX:5:2116:20324:26054;sequence=TATAATTAATTTGAATTGATTTTTTA;start=61443;subtype=IES;support_ref=66;support_variant=9;type=IES;
scaffold51_171_with_IES	MILORD	internal_eliminated_sequence	61625	61651	.	.	.	ID=MILORD.171.61625.61651;Name=MILORD.171.61625.61651;bounded_by_ta=TRUE;common_boundary=Both;end=61651;ies_id=IESPGM.PTET51.1.171.59112;ies_left_dist=0;ies_min_dist=0;ies_right_dist=0;junction_seq=gcaaatgatcctgaaTAatattcttaatatac;read_names=J00121:27:H3GGKBBXX:5:1127:22627:13799,J00121:27:H3GGKBBXX:5:1215:29538:43568,J00121:27:H3GGKBBXX:5:1210:15483:34653,J00121:27:H3GGKBBXX:5:1217:16630:10862,J00121:27:H3GGKBBXX:5:2103:7984:39312;sequence=TATAAATGAATAAGGATAAATTAATTA;start=61625;subtype=IES;support_ref=40;support_variant=5;type=IES;
scaffold51_171_with_IES	MILORD	internal_eliminated_sequence	61711	61755	.	.	.	ID=MILORD.171.61711.61755;Name=MILORD.171.61711.61755;bounded_by_ta=TRUE;common_boundary=Both;end=61755;ies_id=IESPGM.PTET51.1.171.59171;ies_left_dist=0;ies_min_dist=0;ies_right_dist=0;junction_seq=tttaaaaggattagaTAtttattattcatatt;read_names=J00121:27:H3GGKBBXX:5:1109:31274:13588,J00121:27:H3GGKBBXX:5:2205:4848:5112,J00121:27:H3GGKBBXX:5:2121:31182:16735,J00121:27:H3GGKBBXX:5:2110:17300:47331,J00121:27:H3GGKBBXX:5:2220:9191:7996;sequence=TATACATAATATTGACTATTATAATTTGAATTTATATATGAAGTG;start=61711;subtype=IES;support_ref=0;support_variant=5;type=IES;
scaffold51_171_with_IES	MILORD	internal_eliminated_sequence	62843	67900	.	.	.	ID=MILORD.171.62843.67900;Name=MILORD.171.62843.67900;bounded_by_ta=TRUE;common_boundary=None;end=67900;ies_id=IESPGM.PTET51.1.171.64323;ies_left_dist=4564;ies_min_dist=450;ies_right_dist=-450;junction_seq=agtatttcaaatattTAtcaaaattttatatg;read_names=J00121:27:H3GGKBBXX:5:2110:9587:20744;sequence=TATATTTATTATAGATTGTCCAAATACAGAAGATAATTCATTAACTTAATGTTATAAATTATGTAATAATAATTAATAGATATGGCATACAACTATATGTAGTTCTTGTGATGGAGGATTCCAATTACAATATGGAGAATGTTAACCTATTTGTGGAGATTCATAAATAAAAGGATATGAATAATGTGAACATAATAATAATGTTGTTGATGATTTATGTTATAATTGTTAATATCAATGTCCAGCTCATTGTTTAACTTGTGATTAATCTACTAATTTACCATGTCCAGACATTTGTGGTGATGGATATATAACTGGAATTGAAGAATGCGAAGATGGCAATGCTATTTAATATGATGGATGTTATCATTGTAAATTTTAATGTTAACCTTCATGTACTAAGTGTATAAAAGGAGAATGTTAAGAATGTGGTACTGTGGGTTGGTTTATTGATCCTGCAGTCACACCTTAGTAATGTAAAGAAAGATGTGGAGATTCACTAATTGTTGGAATTGAATAATGCGATGATGCAAATACTTCTGATGCAGATGGATGCAAAGATTGTAAATATTTTTGTAGAATTGGTTGTTCATCTTGTGATTACTCTACAGGTTCTTGTCTAAGTTGTGAATTCCCTGGATTTGCTCCATATTATTATTTTTGCACAAATATTTGTGGAGATGGTTTAGTCGTCACAGATCCTTATGGATACTATTATGAATAATGTGATGATGCTAATATACTTTATTTTAATCCTTTATCTATATACAATAATAAACAATTATACATCTAATTATGATGGTTGCAGTAGTTGGTGCTAATTTTAATGTTAACCATCTTATATCTGCACTAATTGCGTTAACAACAGATGTGAAACATGTGCTTAATATTATTAATTATCTGAAAATAAAATTTGTATTCCAATTTGTGGTGATTAATAATAATTGTTTGATGAGAATTGTGAAGATAGTTTTATATTACCATATAAAGGGTGTTAAAATTGTATCCCTAAGTGTTAATCCTCTTGTATAGATTGTGATATAGTTGATGTGAAATCATTTTAATAATAATAATGGAAAAGGTTGTTTGGCTTGTCAATTTGGTTACGAAAGAATTGATAATTTGTGTTTTTCAATTTGTGGCGATCAGATAGTTACAGATGATGAATAATGTGATGATGGTAATTTTAAATTAGCAGATGGATGTCATTTCTGTTAATTCAGTTGTTAGGATTCATGTGGTAATTGCATTTCAGGACTCTGTTATAATTGTTTAGATGGTTATCAATTAATATAAAATAAGTGTCATCCAATCTGTGAAGATGCTATATTGAGAAATGATGAATAATGCGAAATTATAGATTAATCTATCTCAGAAGGGTGCGTTAATTGTCAATTCAAGTGTGATGTAAATTGTTAAATTTGCTTATTCGGAATGTGTTACAACAAGAAAAATTTACTCAAAAGCACAAACCTTAAAATTCAATTTTAAGGTTTGATAATCAATAATTAGTTTATTTCAGCCATAACTCTGCTAAGTTGGTTTTCATATGCCTCCTGATGGGTAAAGTTGTTAAAGAGATTATTAATAATAAGACATCTAACTTGAATACTGTAAATTATAGATAGGGAATGCTTGTAAATAGTGTGAAGATTTCGCATAATTGAATCAAATAACAAAAACTTGTTCAGTAAACTTGTAATATAAAAAGTGTATGAAGAATTGTAAATTATGCTTAGATTAAATTTGTTTGGAATGTTATACTGGATATTATGGATTTAAATGTATCCCATAATTAGGAGATGGCATAGTGGTTGAAGAAGAAATTTGTTTTGATTAAAACAACTATGATACTATAGAATGTTACTCTAAATGTGATGTCAATTGCATAAGTTGTATAATTGGGATATGTGACCTATGTTTATAAGGCTTTTATTTATTCAATAATAAGTGCATACCAAATATTATAACTAATATTTTATATGTGAATGACGATTTAGATTTATGTGGAGATTATAAATTAAGCATCAATGAAGAATGTGAGGATGGCAATACTTATCCATTTGATGGTTGTTATTAATGCAAATTTTAATGTGATGTTAATTGTATTAATTGTCAATTTGGAAAATGTGAAAGTTGCAATAGTGGTTATATTCTAAATAATAATTATATGTGTGAACCAGAATGCGGAGATGGCATTGTGATTCCATTTACAAGTGAATAATGCGATGAAGAAGATGAAGGGTGTTTAAATTGTTAATTTTATTGTTAACCTTATTGTCTCTAATGTAATGTATACTTAAATAAATCTTAAATTAATAATTTATATTTTTAATATGTATATTGTCATTTTAATAATTATGATGCATATTATTGAAGACTATTAATAAAACAAGAATACATTAGTGTTTCTAATGCTTTAACGGATTTTCAATAAATTAAAATGAATGCATACCTGTTTGTGGAGATGGAATATTATTAAGTGACTTTGAAGAATGTGATGATTAAAATGATGAACAATTTGATGGATGTTTTGAATGTAGATTTTAATGTCAGTAAAATTGTGAAATATGTGAAGAAGGTAATTGCTTAAGAGAATTTTGTTACGATGGTACATATTGGCTAAAAGACTAATGTTAAGCTATTTGTGGAGATAAAATAATTGCAGGTGATGAATAATGTGATGATGGAAACTAAATTCAATATGACGGCTGCCATAATTGTTAATTTTAGTGCAATTAGCAATGCAATATCTGTGAAGAAGGAATATGTCTTGAATGTATTATAGATTATGCCTTGATTGATGCGCTTTGCGTTTTAAACTAAAAGAAACTTATTAATAATACTAATCCTGGGTCTTTTAATAACAACTCAAGTATCAATAGTAATGGCAACAGTAATAACAACAAAAATAATACTATTAATAGTAATGGTGTTAAATAATAAGAGTCAGTTTTAGAATCGAATGAGATATGTCGAGACTCAGAATGCGCATACTCAAAAAAACCAAACATGAAACTTACTTATAATTATTAACAATTTTCTTACTAATATGTTGACATTAGTTTCGATTAAGAAATAAAATTTAGTGATTCGGTGATAAAACAACAAGAGCTATTCAATATCAGTATTCTTGATTTAGAACCCAAAGATTATAATATTACTGTTAATACAATATAAGAAGTCTCTTTTGATCTCTAAAATGCTTTCTAGAGTCAAATAGCCTAATTATGCAATTTTATTAATGATAATCAATAAGGTTATTCTCAAATCATCTATATTAAGTTGTTGTTGAAATATTTCCACAACTTGTAAATAGGCCAATCCTTTTTATTTCACTAAATTAAGAAGTTATTATAACTAATTTCAAGATAAATAATTTAATTTTTTGATTCAACAATAACTCAAATAATTAGACACTTTAAGAAAATAATTAAACAATTACCCTTTACATACCAAAAGTAATTTCTGAGTCAATCAAATCGACATCCATAAAAGCATAATAATCAAACAAAGCATTTATGATTGGAGCAATTTGTTTATGCGTAATTTCTTTAATTTCAGGTGAAAGTTCTGTATTTGTTGAAACTTTAAATGTTCTATAATATCAATCCTACTTAAGATTTATTAATATTGAATATCCTGAGAACCTATTTATCTATTTTTAAGCGTAAGACTTGCTATAGAGATTAATTAGTAATTTTCTATATCAATAACTTCTTATTTACAATTCTTCTAACTAGATGATTATTTAGACTTTATAACTAGAAAAGAATAATAATATGTTGATTTAAAGGGAAAATTTAAAGAATATAATATATAATCAAATAATTATTAAATTCAAATAAAAAGTACTTCAAGTATAGAGGCTGATCTTTTTACCAATATATTTCCACAGATGATTCAATTTCTTGGATTGATATAAGGAATACTAAATTTTTATCTATAACACTGCTTCGTTTTACTAAAAAAATTCATAATTTATTATTCAAATTACTTTAATATAAAAAGGTTATTTACTATATCTAAACTACTAAATCTAAGATTTTAATGGCAATTATTAATTTTATACTGTATTTAGGTAAAAGTGTCAAATAATTAATTAGAATACGATATCTCTTTAATTGTGATTAAATTCGATAACTAATTTACTTAAATTCATGGGATTTGATATTTAAAGTAATTTTACAACTTAATTATAATCGAATAGATAATATTCGAAGTATTTTAACCACTGTATTTGCAGCTTTAATATTTCTCTACTACTTTTATTTTTTACTCCAATCTTTCAAATAATGCAGTGATATCTATAACAAAAATACAAAAGCGAAGTTGGAAATAAAGTTCATTACGTTAGATATGTGCAGAACCATATTTTTCCATATTGTTCTAATACTATTCTAGGATCAATAATTTTTATAATGTTTACTACTCTCTGTTAGCAGCTTATGCTAATGTTGTCTATTATATAAATATAAACGATGCTCTAAATGGGATAAAATTACATCCATATTAATTGAAGCCATTTTATAGTTAAAATACATGATTTCATAATAACAGTTTTTACAGGTAATTTAATAAAATTAGTTTTGAATTTTTTAGTAATTATAGTTTAAGTTTATTTTTTTATATTGAAATTGAGTAAGTTTATATTTCTTACGAAAACAAAGTTACTTTAGGATTTATACACATGAACTTATTGATTTTAAGTCTGGCAATAGTTCTTGCAAAACAATTAATACCTAAAATAATAAACATATGCAAATTTTTATTTTAATAAAAGAAACCTAAAGTTGCTACAGAAATACTATTTTTTTGAATTTATATTAAATTTATTTTAAATAATCTAAAATATAATATTATTTAAAGTAGTTTGTTATTATTGATTAGAAATATTTTTGGAATCGTCATCTAAACGAATTATGCTAATAATTAATTCTTTATCTATATAAATTCTATGATTCTTATTTATTTATATGCTTTTAAAAGGATAATTTAAGTTTAAGTTCAATTAACCTATTGTTCAGTTTGCTTTTGTATATTAATTTTATATAAATA;start=62843;subtype=EXTERNAL;support_ref=102;support_variant=1;type=ALTERNATIVE;
scaffold51_171_with_IES	MILORD	internal_eliminated_sequence	63581	63626	.	.	.	ID=MILORD.171.63581.63626;Name=MILORD.171.63581.63626;bounded_by_ta=TRUE;common_boundary=Both;end=63626;ies_id=IESPGM.PTET51.1.171.60996;ies_left_dist=0;ies_min_dist=0;ies_right_dist=0;junction_seq=atgtgatgatgctaaTAcatctaattatgatg;read_names=J00121:27:H3GGKBBXX:5:2212:16863:36306,J00121:27:H3GGKBBXX:5:1212:20141:22538,J00121:27:H3GGKBBXX:5:1202:18274:36218,J00121:27:H3GGKBBXX:5:1214:17239:6853;sequence=TATACTTTATTTTAATCCTTTATCTATATACAATAATAAACAATTA;start=63581;subtype=IES;support_ref=96;support_variant=4;type=IES;
scaffold51_171_with_IES	MILORD	internal_eliminated_sequence	63882	63909	.	.	.	ID=MILORD.171.63882.63909;Name=MILORD.171.63882.63909;bounded_by_ta=TRUE;common_boundary=Both;end=63909;ies_id=IESPGM.PTET51.1.171.61251;ies_left_dist=0;ies_min_dist=0;ies_right_dist=0;junction_seq=ttgtatagattgtgaTAataatggaaaaggtt;read_names=J00121:27:H3GGKBBXX:5:1203:14275:31154,J00121:27:H3GGKBBXX:5:1211:24850:22573,J00121:27:H3GGKBBXX:5:2206:18426:1490,J00121:27:H3GGKBBXX:5:2212:7638:31751,J00121:27:H3GGKBBXX:5:2203:5274:28112,J00121:27:H3GGKBBXX:5:1108:12713:27602,J00121:27:H3GGKBBXX:5:1109:18162:35145,J00121:27:H3GGKBBXX:5:2218:30127:43955,J00121:27:H3GGKBBXX:5:2209:16975:13851,J00121:27:H3GGKBBXX:5:1125:18842:32947,J00121:27:H3GGKBBXX:5:1207:25966:31259,J00121:27:H3GGKBBXX:5:1220:16640:9367,J00121:27:H3GGKBBXX:5:2112:22364:48263,J00121:27:H3GGKBBXX:5:1117:12966:25615,J00121:27:H3GGKBBXX:5:2216:27915:15821,J00121:27:H3GGKBBXX:5:1112:12895:9069,J00121:27:H3GGKBBXX:5:1111:5396:44640,J00121:27:H3GGKBBXX:5:2111:30513:30274,J00121:27:H3GGKBBXX:5:1120:12520:15698,J00121:27:H3GGKBBXX:5:2107:22303:7468,J00121:27:H3GGKBBXX:5:1116:29000:47876,J00121:27:H3GGKBBXX:5:2221:19055:13025;sequence=TATAGTTGATGTGAAATCATTTTAATAA;start=63882;subtype=IES;support_ref=12;support_variant=22;type=IES;
scaffold51_171_with_IES	MILORD	internal_eliminated_sequence	63882	63912	.	.	.	ID=MILORD.171.63882.63912;Name=MILORD.171.63882.63912;bounded_by_ta=TRUE;common_boundary=LEFT;end=63912;ies_id=IESPGM.PTET51.1.171.61251;ies_left_dist=0;ies_min_dist=0;ies_right_dist=-3;junction_seq=ttgtatagattgtgaTAatggaaaaggttgtt;read_names=J00121:27:H3GGKBBXX:5:2126:20882:47524;sequence=TATAGTTGATGTGAAATCATTTTAATAATAA;start=63882;subtype=PARTIAL_EXTERNAL;support_ref=4;support_variant=1;type=ALTERNATIVE;
scaffold51_171_with_IES	MILORD	internal_eliminated_sequence	64283	64367	.	.	.	ID=MILORD.171.64283.64367;Name=MILORD.171.64283.64367;bounded_by_ta=TRUE;common_boundary=Both;end=64367;ies_id=IESPGM.PTET51.1.171.61624;ies_left_dist=0;ies_min_dist=0;ies_right_dist=0;junction_seq=ttattcggaatgtgtTAactctgctaagttgg;read_names=J00121:27:H3GGKBBXX:5:1119:5792:33932,J00121:27:H3GGKBBXX:5:2108:6187:23997,J00121:27:H3GGKBBXX:5:2213:4239:8559,J00121:27:H3GGKBBXX:5:2220:32613:21711,J00121:27:H3GGKBBXX:5:2101:5386:32279,J00121:27:H3GGKBBXX:5:1221:5477:44253,J00121:27:H3GGKBBXX:5:1113:26697:5763,J00121:27:H3GGKBBXX:5:1106:17736:25052,J00121:27:H3GGKBBXX:5:2212:17634:27971,J00121:27:H3GGKBBXX:5:1225:4097:38345,J00121:27:H3GGKBBXX:5:1207:11119:23294,J00121:27:H3GGKBBXX:5:2228:19674:4637,J00121:27:H3GGKBBXX:5:2227:25012:21658;sequence=TACAACAAGAAAAATTTACTCAAAAGCACAAACCTTAAAATTCAATTTTAAGGTTTGATAATCAATAATTAGTTTATTTCAGCCA;start=64283;subtype=IES;support_ref=94;support_variant=13;type=IES;
scaffold51_171_with_IES	MILORD	internal_eliminated_sequence	65137	65183	.	.	.	ID=MILORD.171.65137.65183;Name=MILORD.171.65137.65183;bounded_by_ta=TRUE;common_boundary=LEFT;end=65183;ies_id=IESPGM.PTET51.1.171.62393;ies_left_dist=0;ies_min_dist=0;ies_right_dist=57;junction_seq=gtctctaatgtaatgTAttgtcattttaataa;read_names=J00121:27:H3GGKBBXX:5:2202:19573:25210,J00121:27:H3GGKBBXX:5:1123:10125:36235,J00121:27:H3GGKBBXX:5:1109:25682:44447,J00121:27:H3GGKBBXX:5:2224:22485:40702,J00121:27:H3GGKBBXX:5:1220:24322:33651,J00121:27:H3GGKBBXX:5:2228:3153:2527,J00121:27:H3GGKBBXX:5:1215:13403:42653,J00121:27:H3GGKBBXX:5:2226:24809:6185,J00121:27:H3GGKBBXX:5:1125:21318:6501,J00121:27:H3GGKBBXX:5:2104:24850:26758,J00121:27:H3GGKBBXX:5:1227:5903:26705,J00121:27:H3GGKBBXX:5:1221:27356:22696,J00121:27:H3GGKBBXX:5:1224:14245:13482,J00121:27:H3GGKBBXX:5:1104:5345:38152;sequence=TATACTTAAATAAATCTTAAATTAATAATTTATATTTTTAATATGTA;start=65137;subtype=PARTIAL_INTERNAL;support_ref=0;support_variant=14;type=ALTERNATIVE;
scaffold51_171_with_IES	MILORD	internal_eliminated_sequence	65137	65240	.	.	.	ID=MILORD.171.65137.65240;Name=MILORD.171.65137.65240;bounded_by_ta=TRUE;common_boundary=Both;end=65240;ies_id=IESPGM.PTET51.1.171.62393;ies_left_dist=0;ies_min_dist=0;ies_right_dist=0;junction_seq=gtctctaatgtaatgTAcattagtgtttctaa;read_names=J00121:27:H3GGKBBXX:5:1117:20009:16577,J00121:27:H3GGKBBXX:5:1225:21978:41229,J00121:27:H3GGKBBXX:5:2117:12205:17227,J00121:27:H3GGKBBXX:5:1101:7151:48702,J00121:27:H3GGKBBXX:5:2201:27610:36886,J00121:27:H3GGKBBXX:5:1117:6563:18845,J00121:27:H3GGKBBXX:5:2126:14986:26969,J00121:27:H3GGKBBXX:5:1127:9394:19285,J00121:27:H3GGKBBXX:5:1104:5741:48016,J00121:27:H3GGKBBXX:5:1101:26991:2686;sequence=TATACTTAAATAAATCTTAAATTAATAATTTATATTTTTAATATGTATATTGTCATTTTAATAATTATGATGCATATTATTGAAGACTATTAATAAAACAAGAA;start=65137;subtype=IES;support_ref=0;support_variant=10;type=IES;
scaffold51_171_with_IES	MILORD	internal_eliminated_sequence	65139	65240	.	.	.	ID=MILORD.171.65139.65240;Name=MILORD.171.65139.65240;bounded_by_ta=TRUE;common_boundary=RIGHT;end=65240;ies_id=IESPGM.PTET51.1.171.62393;ies_left_dist=-2;ies_min_dist=0;ies_right_dist=0;junction_seq=ctctaatgtaatgtaTAcattagtgtttctaa;read_names=J00121:27:H3GGKBBXX:5:1213:17350:39541,J00121:27:H3GGKBBXX:5:2113:31345:44658;sequence=TACTTAAATAAATCTTAAATTAATAATTTATATTTTTAATATGTATATTGTCATTTTAATAATTATGATGCATATTATTGAAGACTATTAATAAAACAAGAA;start=65139;subtype=PARTIAL_INTERNAL;support_ref=0;support_variant=2;type=ALTERNATIVE;
scaffold51_171_with_IES	MILORD	internal_eliminated_sequence	66053	66120	.	.	.	ID=MILORD.171.66053.66120;Name=MILORD.171.66053.66120;bounded_by_ta=TRUE;common_boundary=Both;end=66120;ies_id=IESPGM.PTET51.1.171.63205;ies_left_dist=0;ies_min_dist=0;ies_right_dist=0;junction_seq=ctctaaaatgctttcTAttaagttgttgttga;read_names=J00121:27:H3GGKBBXX:5:1120:26534:8752,J00121:27:H3GGKBBXX:5:1106:19755:46909,J00121:27:H3GGKBBXX:5:1203:27570:18704,J00121:27:H3GGKBBXX:5:1117:27499:8031,J00121:27:H3GGKBBXX:5:1121:9861:32789,J00121:27:H3GGKBBXX:5:1228:19786:35462,J00121:27:H3GGKBBXX:5:1201:11505:21606,J00121:27:H3GGKBBXX:5:1105:10206:1912,J00121:27:H3GGKBBXX:5:1209:19613:5692,J00121:27:H3GGKBBXX:5:2214:9435:42847,J00121:27:H3GGKBBXX:5:1116:12104:47471,J00121:27:H3GGKBBXX:5:1127:19867:36341,J00121:27:H3GGKBBXX:5:1112:13555:45836;sequence=TAGAGTCAAATAGCCTAATTATGCAATTTTATTAATGATAATCAATAAGGTTATTCTCAAATCATCTA;start=66053;subtype=IES;support_ref=72;support_variant=13;type=IES;
scaffold51_171_with_IES	MILORD	internal_eliminated_sequence	66198	66242	.	.	.	ID=MILORD.171.66198.66242;Name=MILORD.171.66198.66242;bounded_by_ta=TRUE;common_boundary=Both;end=66242;ies_id=IESPGM.PTET51.1.171.63282;ies_left_dist=0;ies_min_dist=0;ies_right_dist=0;junction_seq=aaattaagaagttatTAactcaaataattaga;read_names=J00121:27:H3GGKBBXX:5:1209:19624:24384,J00121:27:H3GGKBBXX:5:1124:11485:2686,J00121:27:H3GGKBBXX:5:1207:4208:43111,J00121:27:H3GGKBBXX:5:1205:18446:9508,J00121:27:H3GGKBBXX:5:2214:7994:3987,J00121:27:H3GGKBBXX:5:2228:23084:6888,J00121:27:H3GGKBBXX:5:2120:6167:28217,J00121:27:H3GGKBBXX:5:1122:4736:6220,J00121:27:H3GGKBBXX:5:2120:21318:4637,J00121:27:H3GGKBBXX:5:2110:26646:21184,J00121:27:H3GGKBBXX:5:2224:9343:42337,J00121:27:H3GGKBBXX:5:2203:26981:22749,J00121:27:H3GGKBBXX:5:1105:12571:13148,J00121:27:H3GGKBBXX:5:1201:10977:19742,J00121:27:H3GGKBBXX:5:1228:10135:22080,J00121:27:H3GGKBBXX:5:2226:20638:22379,J00121:27:H3GGKBBXX:5:1118:7882:32103,J00121:27:H3GGKBBXX:5:2202:26778:25527,J00121:27:H3GGKBBXX:5:2211:7496:35303,J00121:27:H3GGKBBXX:5:2111:26697:27672,J00121:27:H3GGKBBXX:5:1220:15108:40860,J00121:27:H3GGKBBXX:5:1118:14052:33791,J00121:27:H3GGKBBXX:5:1121:14407:6765,J00121:27:H3GGKBBXX:5:2115:8856:36394,J00121:27:H3GGKBBXX:5:2202:13707:19900,J00121:27:H3GGKBBXX:5:1211:21024:46997,J00121:27:H3GGKBBXX:5:2124:9962:30609,J00121:27:H3GGKBBXX:5:1217:25154:22854,J00121:27:H3GGKBBXX:5:2221:11941:7416,J00121:27:H3GGKBBXX:5:1219:5061:33229,J00121:27:H3GGKBBXX:5:2224:16559:26283,J00121:27:H3GGKBBXX:5:1125:19096:26740,J00121:27:H3GGKBBXX:5:1219:23774:33721,J00121:27:H3GGKBBXX:5:1220:18852:43304,J00121:27:H3GGKBBXX:5:1122:24271:43937,J00121:27:H3GGKBBXX:5:1108:15311:7873;sequence=TATAACTAATTTCAAGATAAATAATTTAATTTTTTGATTCAACAA;start=66198;subtype=IES;support_ref=0;support_variant=36;type=IES;
scaffold51_171_with_IES	MILORD	internal_eliminated_sequence	66524	66549	.	.	.	ID=MILORD.171.66524.66549;Name=MILORD.171.66524.66549;bounded_by_ta=TRUE;common_boundary=Both;end=66549;ies_id=IESPGM.PTET51.1.171.63563;ies_left_dist=0;ies_min_dist=0;ies_right_dist=0;junction_seq=aagcgtaagacttgcTAtcaataacttcttat;read_names=J00121:27:H3GGKBBXX:5:1223:4259:24067,J00121:27:H3GGKBBXX:5:1117:22140:32930,J00121:27:H3GGKBBXX:5:1215:8349:39734,J00121:27:H3GGKBBXX:5:1126:6553:16647,J00121:27:H3GGKBBXX:5:2208:15361:21113,J00121:27:H3GGKBBXX:5:2208:23115:5569,J00121:27:H3GGKBBXX:5:1223:9435:13799,J00121:27:H3GGKBBXX:5:1208:27001:45748,J00121:27:H3GGKBBXX:5:2221:23825:21571,J00121:27:H3GGKBBXX:5:2101:11941:30802,J00121:27:H3GGKBBXX:5:1106:3173:26793,J00121:27:H3GGKBBXX:5:1202:21197:19091,J00121:27:H3GGKBBXX:5:2106:24677:27232,J00121:27:H3GGKBBXX:5:2110:20598:44359,J00121:27:H3GGKBBXX:5:1104:6634:9860,J00121:27:H3GGKBBXX:5:1222:26403:18792,J00121:27:H3GGKBBXX:5:2106:8207:2738,J00121:27:H3GGKBBXX:5:2102:5964:10141,J00121:27:H3GGKBBXX:5:2216:6177:28973,J00121:27:H3GGKBBXX:5:2216:4391:28270,J00121:27:H3GGKBBXX:5:2214:28392:17104,J00121:27:H3GGKBBXX:5:1110:9262:33193,J00121:27:H3GGKBBXX:5:2122:29457:17474,J00121:27:H3GGKBBXX:5:1101:23145:21588,J00121:27:H3GGKBBXX:5:1211:18791:29518,J00121:27:H3GGKBBXX:5:1128:29234:13078,J00121:27:H3GGKBBXX:5:2225:2706:2985,J00121:27:H3GGKBBXX:5:1103:20212:18230,J00121:27:H3GGKBBXX:5:2102:28615:9121,J00121:27:H3GGKBBXX:5:1218:27691:10721,J00121:27:H3GGKBBXX:5:2109:27133:41616,J00121:27:H3GGKBBXX:5:1206:26484:8770,J00121:27:H3GGKBBXX:5:2224:10977:40385,J00121:27:H3GGKBBXX:5:2117:24596:18581;sequence=TATAGAGATTAATTAGTAATTTTCTA;start=66524;subtype=IES;support_ref=72;support_variant=34;type=IES;
scaffold51_171_with_IES	MILORD	internal_eliminated_sequence	66661	66705	.	.	.	ID=MILORD.171.66661.66705;Name=MILORD.171.66661.66705;bounded_by_ta=TRUE;common_boundary=None;end=66705;ies_id=IESPGM.PTET51.1.171.63672;ies_left_dist=-2;ies_min_dist=2;ies_right_dist=-2;junction_seq=ttaaagaatataataTAgaggctgatcttttt;read_names=J00121:27:H3GGKBBXX:5:1128:25946:24437,J00121:27:H3GGKBBXX:5:2103:4624:21465,J00121:27:H3GGKBBXX:5:2205:20385:4215,J00121:27:H3GGKBBXX:5:1116:10947:34178,J00121:27:H3GGKBBXX:5:1208:28564:46873,J00121:27:H3GGKBBXX:5:1217:10379:17931,J00121:27:H3GGKBBXX:5:1122:11221:31277;sequence=TATAATCAAATAATTATTAAATTCAAATAAAAAGTACTTCAAGTA;start=66661;subtype=OVERLAPPING;support_ref=15;support_variant=7;type=ALTERNATIVE;
scaffold51_171_with_IES	MILORD	internal_eliminated_sequence	66763	66788	.	.	.	ID=MILORD.171.66763.66788;Name=MILORD.171.66763.66788;bounded_by_ta=TRUE;common_boundary=Both;end=66788;ies_id=IESPGM.PTET51.1.171.63731;ies_left_dist=0;ies_min_dist=0;ies_right_dist=0;junction_seq=aatttcttggattgaTAacactgcttcgtttt;read_names=J00121:27:H3GGKBBXX:5:2224:31903:35215,J00121:27:H3GGKBBXX:5:2108:22648:48474,J00121:27:H3GGKBBXX:5:2222:11261:40420,J00121:27:H3GGKBBXX:5:1105:17898:27057,J00121:27:H3GGKBBXX:5:2123:27854:32736,J00121:27:H3GGKBBXX:5:2213:29599:2387,J00121:27:H3GGKBBXX:5:1119:8927:47489,J00121:27:H3GGKBBXX:5:2218:14620:13148,J00121:27:H3GGKBBXX:5:1117:14915:22028,J00121:27:H3GGKBBXX:5:1121:25581:23804,J00121:27:H3GGKBBXX:5:1118:18446:17702,J00121:27:H3GGKBBXX:5:1222:11190:48702,J00121:27:H3GGKBBXX:5:1214:26088:22327,J00121:27:H3GGKBBXX:5:1118:7050:18142,J00121:27:H3GGKBBXX:5:2111:28189:30187,J00121:27:H3GGKBBXX:5:2108:25641:46873,J00121:27:H3GGKBBXX:5:2220:3671:17878,J00121:27:H3GGKBBXX:5:2101:29782:47225,J00121:27:H3GGKBBXX:5:1116:6055:11495,J00121:27:H3GGKBBXX:5:2111:20314:27232,J00121:27:H3GGKBBXX:5:1118:18040:35708,J00121:27:H3GGKBBXX:5:1106:6461:29430,J00121:27:H3GGKBBXX:5:1208:26920:46240,J00121:27:H3GGKBBXX:5:1122:20547:37062,J00121:27:H3GGKBBXX:5:2123:11129:29079,J00121:27:H3GGKBBXX:5:2226:23642:2123;sequence=TATAAGGAATACTAAATTTTTATCTA;start=66763;subtype=IES;support_ref=0;support_variant=26;type=IES;
scaffold51_171_with_IES	MILORD	internal_eliminated_sequence	67491	67900	.	.	.	ID=MILORD.171.67491.67900;Name=MILORD.171.67491.67900;bounded_by_ta=TRUE;common_boundary=None;end=67900;ies_id=IESPGM.PTET51.1.171.64323;ies_left_dist=-84;ies_min_dist=84;ies_right_dist=-450;junction_seq=gaaattgagtaagttTAtcaaaattttatatg;read_names=J00121:27:H3GGKBBXX:5:1109:2767:40754;sequence=TATATTTCTTACGAAAACAAAGTTACTTTAGGATTTATACACATGAACTTATTGATTTTAAGTCTGGCAATAGTTCTTGCAAAACAATTAATACCTAAAATAATAAACATATGCAAATTTTTATTTTAATAAAAGAAACCTAAAGTTGCTACAGAAATACTATTTTTTTGAATTTATATTAAATTTATTTTAAATAATCTAAAATATAATATTATTTAAAGTAGTTTGTTATTATTGATTAGAAATATTTTTGGAATCGTCATCTAAACGAATTATGCTAATAATTAATTCTTTATCTATATAAATTCTATGATTCTTATTTATTTATATGCTTTTAAAAGGATAATTTAAGTTTAAGTTCAATTAACCTATTGTTCAGTTTGCTTTTGTATATTAATTTTATATAAATA;start=67491;subtype=MAC;support_ref=32;support_variant=1;type=CRYPTIC;
scaffold51_171_with_IES	MILORD	internal_eliminated_sequence	68745	68773	.	.	.	ID=MILORD.171.68745.68773;Name=MILORD.171.68745.68773;bounded_by_ta=TRUE;common_boundary=None;end=68773;ies_id=IESPGM.PTET51.1.171.64323;ies_left_dist=-1338;ies_min_dist=1323;ies_right_dist=-1323;junction_seq=aatttgggtgccataTAttggtagaaaataac;read_names=J00121:27:H3GGKBBXX:5:2225:29163:6202;sequence=TATAAATGAAAAAAGGTCGGATTGGGATA;start=68745;subtype=MAC;support_ref=99;support_variant=1;type=CRYPTIC;
scaffold51_171_with_IES	MILORD	internal_eliminated_sequence	72898	73008	.	.	.	ID=MILORD.171.72898.73008;Name=MILORD.171.72898.73008;bounded_by_ta=TRUE;common_boundary=Both;end=73008;ies_id=IESPGM.PTET51.1.171.69770;ies_left_dist=0;ies_min_dist=0;ies_right_dist=0;junction_seq=tcaactcaaatatgtTAttagtaatattcatt;read_names=J00121:27:H3GGKBBXX:5:1102:10186:25861,J00121:27:H3GGKBBXX:5:1223:14438:40121,J00121:27:H3GGKBBXX:5:2216:7030:26441,J00121:27:H3GGKBBXX:5:1115:10135:27250,J00121:27:H3GGKBBXX:5:1207:23043:48597,J00121:27:H3GGKBBXX:5:1218:16041:7978,J00121:27:H3GGKBBXX:5:2214:5010:8910,J00121:27:H3GGKBBXX:5:1126:16691:3618,J00121:27:H3GGKBBXX:5:1115:19319:42565,J00121:27:H3GGKBBXX:5:1206:13930:43497,J00121:27:H3GGKBBXX:5:2104:16569:24331,J00121:27:H3GGKBBXX:5:2108:22221:31031,J00121:27:H3GGKBBXX:5:2102:2270:15662,J00121:27:H3GGKBBXX:5:1107:31741:34090,J00121:27:H3GGKBBXX:5:2111:18375:3266,J00121:27:H3GGKBBXX:5:2208:24251:14256,J00121:27:H3GGKBBXX:5:2126:5467:33686,J00121:27:H3GGKBBXX:5:2201:29305:42495,J00121:27:H3GGKBBXX:5:1119:30898:41176,J00121:27:H3GGKBBXX:5:2124:16356:34653,J00121:27:H3GGKBBXX:5:1206:19197:31769,J00121:27:H3GGKBBXX:5:2222:8958:40825,J00121:27:H3GGKBBXX:5:2212:14996:15487,J00121:27:H3GGKBBXX:5:1116:7578:18423,J00121:27:H3GGKBBXX:5:2211:20933:39488,J00121:27:H3GGKBBXX:5:2103:4939:11917,J00121:27:H3GGKBBXX:5:2114:26474:35690,J00121:27:H3GGKBBXX:5:1119:16447:6994,J00121:27:H3GGKBBXX:5:1211:20588:48175,J00121:27:H3GGKBBXX:5:1205:4888:9332,J00121:27:H3GGKBBXX:5:2104:8917:39875,J00121:27:H3GGKBBXX:5:2221:26413:48175,J00121:27:H3GGKBBXX:5:1217:15250:27672,J00121:27:H3GGKBBXX:5:1123:24322:9772,J00121:27:H3GGKBBXX:5:2119:14012:40016,J00121:27:H3GGKBBXX:5:1213:10581:34565,J00121:27:H3GGKBBXX:5:2204:7638:24577,J00121:27:H3GGKBBXX:5:1226:10318:13183,J00121:27:H3GGKBBXX:5:2217:22648:23188,J00121:27:H3GGKBBXX:5:1212:30239:40350,J00121:27:H3GGKBBXX:5:1212:15950:47841,J00121:27:H3GGKBBXX:5:1206:15595:21518,J00121:27:H3GGKBBXX:5:1202:19248:36464,J00121:27:H3GGKBBXX:5:1104:8268:37835,J00121:27:H3GGKBBXX:5:1103:25114:22467,J00121:27:H3GGKBBXX:5:1125:15473:37027,J00121:27:H3GGKBBXX:5:1225:8532:6501,J00121:27:H3GGKBBXX:5:2214:12540:21008,J00121:27:H3GGKBBXX:5:1212:7649:30960,J00121:27:H3GGKBBXX:5:2218:29193:48632,J00121:27:H3GGKBBXX:5:1109:26514:30204,J00121:27:H3GGKBBXX:5:2205:30036:28041,J00121:27:H3GGKBBXX:5:1108:4756:38644,J00121:27:H3GGKBBXX:5:2112:15209:29923,J00121:27:H3GGKBBXX:5:1202:8339:48544;sequence=TACAGTTGGATGAAAATCACTTAATTAATTAATAATTTATATATCATCTATCATTTTAATACAATAATAGGGAATTTAAATGAAAACTGAAATATCCCCCCACATTCACTA;start=72898;subtype=IES;support_ref=28;support_variant=55;type=IES;
scaffold51_171_with_IES	MILORD	internal_eliminated_sequence	74811	75072	.	.	.	ID=MILORD.171.74811.75072;Name=MILORD.171.74811.75072;bounded_by_ta=TRUE;common_boundary=Both;end=75072;ies_id=IESPGM.PTET51.1.171.71572;ies_left_dist=0;ies_min_dist=0;ies_right_dist=0;junction_seq=aaataaaatgagtaaTActttaattatcagaa;read_names=J00121:27:H3GGKBBXX:5:2214:2666:15363,J00121:27:H3GGKBBXX:5:2211:8115:1455,J00121:27:H3GGKBBXX:5:1117:28310:24595,J00121:27:H3GGKBBXX:5:2207:5873:33862,J00121:27:H3GGKBBXX:5:2105:31284:21940,J00121:27:H3GGKBBXX:5:2204:6806:16243,J00121:27:H3GGKBBXX:5:1205:5355:3916,J00121:27:H3GGKBBXX:5:1123:18477:13675,J00121:27:H3GGKBBXX:5:1228:23561:9227,J00121:27:H3GGKBBXX:5:1124:8927:39049,J00121:27:H3GGKBBXX:5:1105:14519:41106,J00121:27:H3GGKBBXX:5:2214:10216:15399,J00121:27:H3GGKBBXX:5:2223:14783:13570,J00121:27:H3GGKBBXX:5:2228:12449:47753;sequence=TATAGTATTTGCATATAAGATTTTACTGAAATTAAGTTATAAAATCGAAAATTTTAATACTTATAATAACAAGGCTCTGACAAAATTTTAGATTTCAAATTTTTAAAGGCTCTGTTAAAGTAGAAAAAGGGAATCAAAATAATAAATTGTATTTTTAATTAATTCGTTCTTAGTATAATAATTAAATTTATCAATATTCCTACTCACACCATATTAATAAACTTCTACACCACGTTATAAAATTATTTTTGTGCTAGAACTC;start=74811;subtype=IES;support_ref=70;support_variant=14;type=IES;
scaffold51_171_with_IES	MILORD	internal_eliminated_sequence	75459	75487	.	.	.	ID=MILORD.171.75459.75487;Name=MILORD.171.75459.75487;bounded_by_ta=TRUE;common_boundary=Both;end=75487;ies_id=IESPGM.PTET51.1.171.71958;ies_left_dist=0;ies_min_dist=0;ies_right_dist=0;junction_seq=gttaaaggacttttcTAactcgctcttcttta;read_names=J00121:27:H3GGKBBXX:5:2211:10967:1261,J00121:27:H3GGKBBXX:5:2218:7628:10000,J00121:27:H3GGKBBXX:5:2207:24474:13236,J00121:27:H3GGKBBXX:5:2126:25611:2721,J00121:27:H3GGKBBXX:5:1122:24413:21817,J00121:27:H3GGKBBXX:5:2115:12743:20551,J00121:27:H3GGKBBXX:5:2128:29122:46434,J00121:27:H3GGKBBXX:5:2217:17756:15100,J00121:27:H3GGKBBXX:5:1220:14681:47788,J00121:27:H3GGKBBXX:5:1204:8633:6888,J00121:27:H3GGKBBXX:5:1205:22293:34846,J00121:27:H3GGKBBXX:5:1108:20983:4198,J00121:27:H3GGKBBXX:5:2113:19583:19425,J00121:27:H3GGKBBXX:5:2224:6867:44517,J00121:27:H3GGKBBXX:5:2115:15067:43779,J00121:27:H3GGKBBXX:5:1206:2544:15363,J00121:27:H3GGKBBXX:5:1201:27854:29993,J00121:27:H3GGKBBXX:5:1220:18639:11741,J00121:27:H3GGKBBXX:5:1212:20029:41405,J00121:27:H3GGKBBXX:5:2227:15696:22467,J00121:27:H3GGKBBXX:5:1124:21359:35972,J00121:27:H3GGKBBXX:5:1118:28574:7574,J00121:27:H3GGKBBXX:5:1219:7121:5183,J00121:27:H3GGKBBXX:5:1228:2321:34811,J00121:27:H3GGKBBXX:5:2223:23906:13025,J00121:27:H3GGKBBXX:5:2102:27458:16436,J00121:27:H3GGKBBXX:5:2118:19847:7715,J00121:27:H3GGKBBXX:5:2218:9465:28692,J00121:27:H3GGKBBXX:5:1122:7496:14027,J00121:27:H3GGKBBXX:5:1107:1367:33932,J00121:27:H3GGKBBXX:5:2220:5639:19742,J00121:27:H3GGKBBXX:5:2214:15453:22116,J00121:27:H3GGKBBXX:5:2123:27935:27953;sequence=TATAGTTAAGGTTAAGTTTTTATTGACTA;start=75459;subtype=IES;support_ref=3;support_variant=33;type=IES;
scaffold51_171_with_IES	MILORD	internal_eliminated_sequence	75690	75717	.	.	.	ID=MILORD.171.75690.75717;Name=MILORD.171.75690.75717;bounded_by_ta=TRUE;common_boundary=Both;end=75717;ies_id=IESPGM.PTET51.1.171.72160;ies_left_dist=0;ies_min_dist=0;ies_right_dist=0;junction_seq=tatttgaattctaatTAcaaagcattattaac;read_names=J00121:27:H3GGKBBXX:5:1107:27225:9596,J00121:27:H3GGKBBXX:5:2111:32461:40614,J00121:27:H3GGKBBXX:5:2116:11058:11266,J00121:27:H3GGKBBXX:5:2205:13707:26054,J00121:27:H3GGKBBXX:5:1110:15757:44623,J00121:27:H3GGKBBXX:5:1104:16792:32138,J00121:27:H3GGKBBXX:5:1114:18588:28991,J00121:27:H3GGKBBXX:5:1218:24637:42003,J00121:27:H3GGKBBXX:5:1215:9932:17227,J00121:27:H3GGKBBXX:5:2112:2909:24648,J00121:27:H3GGKBBXX:5:1117:22719:31329,J00121:27:H3GGKBBXX:5:1228:30401:33316,J00121:27:H3GGKBBXX:5:2205:29630:11794,J00121:27:H3GGKBBXX:5:2111:17371:39928,J00121:27:H3GGKBBXX:5:2124:13453:34969,J00121:27:H3GGKBBXX:5:2207:5000:42020,J00121:27:H3GGKBBXX:5:2205:13179:26652,J00121:27:H3GGKBBXX:5:1223:15108:4532,J00121:27:H3GGKBBXX:5:1124:31456:41581,J00121:27:H3GGKBBXX:5:2221:30746:39014,J00121:27:H3GGKBBXX:5:2121:29051:43322,J00121:27:H3GGKBBXX:5:1222:28107:40455,J00121:27:H3GGKBBXX:5:1204:3589:10352,J00121:27:H3GGKBBXX:5:2214:21602:33580,J00121:27:H3GGKBBXX:5:1119:15950:28534,J00121:27:H3GGKBBXX:5:1115:15737:21799,J00121:27:H3GGKBBXX:5:1212:25966:47999,J00121:27:H3GGKBBXX:5:1123:16082:34178,J00121:27:H3GGKBBXX:5:2220:30249:24190,J00121:27:H3GGKBBXX:5:2203:2108:39717,J00121:27:H3GGKBBXX:5:2108:10998:10211;sequence=TACAGTGAAACTTATTGGGCATCCTTTA;start=75690;subtype=IES;support_ref=24;support_variant=31;type=IES;
scaffold51_171_with_IES	MILORD	internal_eliminated_sequence	75837	75862	.	.	.	ID=MILORD.171.75837.75862;Name=MILORD.171.75837.75862;bounded_by_ta=TRUE;common_boundary=Both;end=75862;ies_id=IESPGM.PTET51.1.171.72279;ies_left_dist=0;ies_min_dist=0;ies_right_dist=0;junction_seq=attttaaatgggttgTAattcaacaaaatcaa;read_names=J00121:27:H3GGKBBXX:5:2214:29457:11671,J00121:27:H3GGKBBXX:5:2218:12520:1103,J00121:27:H3GGKBBXX:5:1219:26819:9877,J00121:27:H3GGKBBXX:5:1112:21197:19865,J00121:27:H3GGKBBXX:5:2116:20232:3916,J00121:27:H3GGKBBXX:5:1110:13636:25263,J00121:27:H3GGKBBXX:5:1224:20303:32384,J00121:27:H3GGKBBXX:5:2228:15798:36640,J00121:27:H3GGKBBXX:5:1103:21958:17315,J00121:27:H3GGKBBXX:5:2121:2595:8101,J00121:27:H3GGKBBXX:5:1220:8866:45590,J00121:27:H3GGKBBXX:5:2228:12083:18880,J00121:27:H3GGKBBXX:5:1113:4888:26213,J00121:27:H3GGKBBXX:5:1206:19512:27531,J00121:27:H3GGKBBXX:5:1228:5741:29905,J00121:27:H3GGKBBXX:5:2117:18223:14361,J00121:27:H3GGKBBXX:5:2224:23490:10053,J00121:27:H3GGKBBXX:5:1204:18578:12867,J00121:27:H3GGKBBXX:5:2226:22404:17702,J00121:27:H3GGKBBXX:5:2123:10368:4268,J00121:27:H3GGKBBXX:5:1215:27823:23997,J00121:27:H3GGKBBXX:5:2223:10845:23065,J00121:27:H3GGKBBXX:5:1110:21257:17368,J00121:27:H3GGKBBXX:5:1204:28483:43814,J00121:27:H3GGKBBXX:5:2225:20293:28428,J00121:27:H3GGKBBXX:5:1212:12205:44623,J00121:27:H3GGKBBXX:5:2123:28696:24947,J00121:27:H3GGKBBXX:5:2102:28016:5446,J00121:27:H3GGKBBXX:5:1125:16792:12023,J00121:27:H3GGKBBXX:5:1102:7963:18951,J00121:27:H3GGKBBXX:5:2209:20679:17702,J00121:27:H3GGKBBXX:5:1102:3843:17649,J00121:27:H3GGKBBXX:5:2118:28798:31417,J00121:27:H3GGKBBXX:5:1123:14103:40842,J00121:27:H3GGKBBXX:5:1111:18923:27918,J00121:27:H3GGKBBXX:5:1203:11931:42601,J00121:27:H3GGKBBXX:5:1103:27478:17808,J00121:27:H3GGKBBXX:5:1124:25286:11266,J00121:27:H3GGKBBXX:5:2219:9841:2123,J00121:27:H3GGKBBXX:5:2228:23490:34354,J00121:27:H3GGKBBXX:5:2124:24627:41071,J00121:27:H3GGKBBXX:5:1122:8095:17913,J00121:27:H3GGKBBXX:5:1118:24464:39312,J00121:27:H3GGKBBXX:5:2214:23155:43585,J00121:27:H3GGKBBXX:5:1108:25875:37888,J00121:27:H3GGKBBXX:5:2225:18142:36868,J00121:27:H3GGKBBXX:5:1109:22090:33369,J00121:27:H3GGKBBXX:5:2112:27620:41827,J00121:27:H3GGKBBXX:5:1226:27661:10950,J00121:27:H3GGKBBXX:5:2101:6390:29694,J00121:27:H3GGKBBXX:5:1202:26859:12902,J00121:27:H3GGKBBXX:5:1219:19329:29747,J00121:27:H3GGKBBXX:5:2209:27093:26916,J00121:27:H3GGKBBXX:5:2211:4229:48104,J00121:27:H3GGKBBXX:5:1207:28341:10053;sequence=TATGGATAATACTGAGGATTTAATAA;start=75837;subtype=IES;support_ref=6;support_variant=55;type=IES;
scaffold51_171_with_IES	MILORD	internal_eliminated_sequence	76931	76992	.	.	.	ID=MILORD.171.76931.76992;Name=MILORD.171.76931.76992;bounded_by_ta=TRUE;common_boundary=Both;end=76992;ies_id=IESPGM.PTET51.1.171.73347;ies_left_dist=0;ies_min_dist=0;ies_right_dist=0;junction_seq=tgatagtcggataagTActtcgaaatatgtat;read_names=J00121:27:H3GGKBBXX:5:2107:25154:27672,J00121:27:H3GGKBBXX:5:2113:13068:25474,J00121:27:H3GGKBBXX:5:1113:24627:40227,J00121:27:H3GGKBBXX:5:2103:11475:44693,J00121:27:H3GGKBBXX:5:2217:9384:8752,J00121:27:H3GGKBBXX:5:1117:13859:46891,J00121:27:H3GGKBBXX:5:2114:26281:48052,J00121:27:H3GGKBBXX:5:2204:31061:29219,J00121:27:H3GGKBBXX:5:1119:21704:8752,J00121:27:H3GGKBBXX:5:1117:5406:22924,J00121:27:H3GGKBBXX:5:1117:5467:22889,J00121:27:H3GGKBBXX:5:1118:1509:23100,J00121:27:H3GGKBBXX:5:1123:6208:47630,J00121:27:H3GGKBBXX:5:2207:30716:7240,J00121:27:H3GGKBBXX:5:2227:8075:4585,J00121:27:H3GGKBBXX:5:1108:4117:19601,J00121:27:H3GGKBBXX:5:2216:8836:32595,J00121:27:H3GGKBBXX:5:1109:17391:6484,J00121:27:H3GGKBBXX:5:1116:25175:27461,J00121:27:H3GGKBBXX:5:1118:20892:28129,J00121:27:H3GGKBBXX:5:2221:28635:34899,J00121:27:H3GGKBBXX:5:2116:8532:7345,J00121:27:H3GGKBBXX:5:1217:21704:30310,J00121:27:H3GGKBBXX:5:1214:17665:31962,J00121:27:H3GGKBBXX:5:1219:25784:47682,J00121:27:H3GGKBBXX:5:1214:23520:35497,J00121:27:H3GGKBBXX:5:1202:26646:26564,J00121:27:H3GGKBBXX:5:2107:29995:6941,J00121:27:H3GGKBBXX:5:2223:25428:17561,J00121:27:H3GGKBBXX:5:2208:31832:31329,J00121:27:H3GGKBBXX:5:2107:5020:23452,J00121:27:H3GGKBBXX:5:1212:18913:15768,J00121:27:H3GGKBBXX:5:2116:26037:21219,J00121:27:H3GGKBBXX:5:2115:12905:29940,J00121:27:H3GGKBBXX:5:2208:2930:11354,J00121:27:H3GGKBBXX:5:1220:22719:40192,J00121:27:H3GGKBBXX:5:2220:5457:28498,J00121:27:H3GGKBBXX:5:2115:13129:29765,J00121:27:H3GGKBBXX:5:1205:5112:14502,J00121:27:H3GGKBBXX:5:2202:4675:27848,J00121:27:H3GGKBBXX:5:2215:15057:34055,J00121:27:H3GGKBBXX:5:2217:12530:35514,J00121:27:H3GGKBBXX:5:1120:28412:4866,J00121:27:H3GGKBBXX:5:2114:20943:1490,J00121:27:H3GGKBBXX:5:1128:17939:43726,J00121:27:H3GGKBBXX:5:2227:8136:13939,J00121:27:H3GGKBBXX:5:2102:20943:7539,J00121:27:H3GGKBBXX:5:2119:20375:1279,J00121:27:H3GGKBBXX:5:1115:28970:39840,J00121:27:H3GGKBBXX:5:2220:19898:9526,J00121:27:H3GGKBBXX:5:2216:23206:16278,J00121:27:H3GGKBBXX:5:1111:17229:24138,J00121:27:H3GGKBBXX:5:2219:9080:17122,J00121:27:H3GGKBBXX:5:1127:4472:30521,J00121:27:H3GGKBBXX:5:1128:26981:38504,J00121:27:H3GGKBBXX:5:1106:7628:46610,J00121:27:H3GGKBBXX:5:1118:24353:7468,J00121:27:H3GGKBBXX:5:1109:13941:15416;sequence=TATAGTAAAATAATACGTCTATGAAATTCTATAAATAATTTCAAATTTATATCGCTTAACCA;start=76931;subtype=IES;support_ref=60;support_variant=58;type=IES;
scaffold51_171_with_IES	MILORD	internal_eliminated_sequence	77485	77560	.	.	.	ID=MILORD.171.77485.77560;Name=MILORD.171.77485.77560;bounded_by_ta=TRUE;common_boundary=Both;end=77560;ies_id=IESPGM.PTET51.1.171.73839;ies_left_dist=0;ies_min_dist=0;ies_right_dist=0;junction_seq=ctggatatttatatgTActattccttgaactt;read_names=J00121:27:H3GGKBBXX:5:1222:18791:13025,J00121:27:H3GGKBBXX:5:1112:27062:20006,J00121:27:H3GGKBBXX:5:2207:15838:4145,J00121:27:H3GGKBBXX:5:1112:25469:45625,J00121:27:H3GGKBBXX:5:2110:20060:45854,J00121:27:H3GGKBBXX:5:2213:20699:19460,J00121:27:H3GGKBBXX:5:2109:20334:3037,J00121:27:H3GGKBBXX:5:1123:9425:15293,J00121:27:H3GGKBBXX:5:1127:14012:38363,J00121:27:H3GGKBBXX:5:1110:17716:22415,J00121:27:H3GGKBBXX:5:1207:16701:5077,J00121:27:H3GGKBBXX:5:1106:11475:18142,J00121:27:H3GGKBBXX:5:1110:15128:32138,J00121:27:H3GGKBBXX:5:1217:23622:38978,J00121:27:H3GGKBBXX:5:2102:19461:48227,J00121:27:H3GGKBBXX:5:1206:21765:24507,J00121:27:H3GGKBBXX:5:1220:29335:46803,J00121:27:H3GGKBBXX:5:1124:26474:24507,J00121:27:H3GGKBBXX:5:1222:13585:8506,J00121:27:H3GGKBBXX:5:2223:16650:2141,J00121:27:H3GGKBBXX:5:1212:5741:7398,J00121:27:H3GGKBBXX:5:2215:17746:32701,J00121:27:H3GGKBBXX:5:1205:4046:18810,J00121:27:H3GGKBBXX:5:1105:4523:32930,J00121:27:H3GGKBBXX:5:1214:13393:33844,J00121:27:H3GGKBBXX:5:2225:20588:43779,J00121:27:H3GGKBBXX:5:1111:18355:10616,J00121:27:H3GGKBBXX:5:2119:21785:15469,J00121:27:H3GGKBBXX:5:2221:18193:30204,J00121:27:H3GGKBBXX:5:2107:6745:17333,J00121:27:H3GGKBBXX:5:1120:23135:26388,J00121:27:H3GGKBBXX:5:2227:7831:10071,J00121:27:H3GGKBBXX:5:2104:7831:34266,J00121:27:H3GGKBBXX:5:1205:6482:33193,J00121:27:H3GGKBBXX:5:2104:28716:19109,J00121:27:H3GGKBBXX:5:2212:4685:47454,J00121:27:H3GGKBBXX:5:1207:2980:15451,J00121:27:H3GGKBBXX:5:2213:24068:29835,J00121:27:H3GGKBBXX:5:1216:19431:22643,J00121:27:H3GGKBBXX:5:1208:29731:43269,J00121:27:H3GGKBBXX:5:1114:28879:21887,J00121:27:H3GGKBBXX:5:2220:4614:35550,J00121:27:H3GGKBBXX:5:1101:4381:29167,J00121:27:H3GGKBBXX:5:2220:25621:18423,J00121:27:H3GGKBBXX:5:2221:11708:1244;sequence=TATTAAGTATTTAAAAAAAATAGTTTTTTGTATATCTGTATATATTATTAAATTCAAATAAATTTAATCAGAATGA;start=77485;subtype=IES;support_ref=86;support_variant=45;type=IES;
scaffold51_171_with_IES	MILORD	internal_eliminated_sequence	80200	80247	.	.	.	ID=MILORD.171.80200.80247;Name=MILORD.171.80200.80247;bounded_by_ta=TRUE;common_boundary=Both;end=80247;ies_id=IESPGM.PTET51.1.171.76478;ies_left_dist=0;ies_min_dist=0;ies_right_dist=0;junction_seq=gtttacttattaattTAtcataaagatagaag;read_names=J00121:27:H3GGKBBXX:5:2220:23571:47471,J00121:27:H3GGKBBXX:5:2214:13991:38715,J00121:27:H3GGKBBXX:5:2225:20446:14484,J00121:27:H3GGKBBXX:5:1103:5883:45520,J00121:27:H3GGKBBXX:5:2109:5436:28006,J00121:27:H3GGKBBXX:5:2102:8816:48421,J00121:27:H3GGKBBXX:5:2109:14681:9526,J00121:27:H3GGKBBXX:5:2207:8603:26072,J00121:27:H3GGKBBXX:5:2124:18548:4022,J00121:27:H3GGKBBXX:5:1105:10855:5147,J00121:27:H3GGKBBXX:5:1119:25733:44640,J00121:27:H3GGKBBXX:5:2103:14509:40350,J00121:27:H3GGKBBXX:5:2221:4635:46662,J00121:27:H3GGKBBXX:5:1106:14854:28147,J00121:27:H3GGKBBXX:5:1119:29061:12216,J00121:27:H3GGKBBXX:5:1118:7669:14185,J00121:27:H3GGKBBXX:5:1223:12733:27989,J00121:27:H3GGKBBXX:5:1127:8055:40244,J00121:27:H3GGKBBXX:5:1122:27529:47928,J00121:27:H3GGKBBXX:5:2217:30117:14326,J00121:27:H3GGKBBXX:5:2217:19725:28217,J00121:27:H3GGKBBXX:5:1119:12449:33967,J00121:27:H3GGKBBXX:5:2227:3447:48614,J00121:27:H3GGKBBXX:5:2216:23926:28147;sequence=TACAGTAGAGATAATGAGGGAGAATGGTTTCAATGAAGTATTGGAGTG;start=80200;subtype=IES;support_ref=88;support_variant=24;type=IES;
scaffold51_171_with_IES	MILORD	internal_eliminated_sequence	80597	80622	.	.	.	ID=MILORD.171.80597.80622;Name=MILORD.171.80597.80622;bounded_by_ta=TRUE;common_boundary=Both;end=80622;ies_id=IESPGM.PTET51.1.171.76827;ies_left_dist=0;ies_min_dist=0;ies_right_dist=0;junction_seq=ggaatagaagagtgaTAgcatgtaattaaaa;read_names=J00121:27:H3GGKBBXX:5:2213:12408:14238,J00121:27:H3GGKBBXX:5:1115:5558:45203,J00121:27:H3GGKBBXX:5:2206:8318:19953,J00121:27:H3GGKBBXX:5:2111:14915:22028,J00121:27:H3GGKBBXX:5:2126:19157:13236,J00121:27:H3GGKBBXX:5:1112:15747:6660,J00121:27:H3GGKBBXX:5:2104:7537:43286,J00121:27:H3GGKBBXX:5:1227:28026:46012,J00121:27:H3GGKBBXX:5:2217:20608:34319,J00121:27:H3GGKBBXX:5:2121:27133:15979,J00121:27:H3GGKBBXX:5:1206:19167:45783,J00121:27:H3GGKBBXX:5:1201:19410:25668,J00121:27:H3GGKBBXX:5:1204:8105:24155,J00121:27:H3GGKBBXX:5:1113:7689:10774,J00121:27:H3GGKBBXX:5:2227:18416:33932,J00121:27:H3GGKBBXX:5:1225:9861:5534,J00121:27:H3GGKBBXX:5:1224:8237:40666,J00121:27:H3GGKBBXX:5:2120:23865:21254,J00121:27:H3GGKBBXX:5:1211:22567:26951,J00121:27:H3GGKBBXX:5:2126:5284:35268,J00121:27:H3GGKBBXX:5:2209:29823:19056,J00121:27:H3GGKBBXX:5:1205:4706:26564,J00121:27:H3GGKBBXX:5:2205:29264:44324,J00121:27:H3GGKBBXX:5:2112:28524:34143,J00121:27:H3GGKBBXX:5:1107:26260:31980,J00121:27:H3GGKBBXX:5:1116:2229:32121,J00121:27:H3GGKBBXX:5:1224:17878:29554,J00121:27:H3GGKBBXX:5:2120:4066:5165,J00121:27:H3GGKBBXX:5:1110:29143:21219,J00121:27:H3GGKBBXX:5:1105:23399:32648,J00121:27:H3GGKBBXX:5:1124:5132:16506,J00121:27:H3GGKBBXX:5:1103:7212:9315,J00121:27:H3GGKBBXX:5:2208:26737:26019,J00121:27:H3GGKBBXX:5:2208:27154:41159,J00121:27:H3GGKBBXX:5:1128:17766:29290,J00121:27:H3GGKBBXX:5:1220:17797:29202,J00121:27:H3GGKBBXX:5:1215:10713:44324,J00121:27:H3GGKBBXX:5:1101:27752:42724,J00121:27:H3GGKBBXX:5:1123:20780:48649,J00121:27:H3GGKBBXX:5:2109:3234:1965,J00121:27:H3GGKBBXX:5:2113:13991:45854,J00121:27:H3GGKBBXX:5:1119:9049:27619,J00121:27:H3GGKBBXX:5:2121:27428:28762,J00121:27:H3GGKBBXX:5:2209:19218:46012,J00121:27:H3GGKBBXX:5:2208:31710:10440,J00121:27:H3GGKBBXX:5:2116:3610:9649,J00121:27:H3GGKBBXX:5:2209:12489:31611,J00121:27:H3GGKBBXX:5:1126:18081:21641,J00121:27:H3GGKBBXX:5:1226:3802:18142;sequence=TATAGTAATCTATATTAATTCGATTG;start=80597;subtype=IES;support_ref=30;support_variant=49;type=IES;
scaffold51_171_with_IES	MILORD	internal_eliminated_sequence	81577	81651	.	.	.	ID=MILORD.171.81577.81651;Name=MILORD.171.81577.81651;bounded_by_ta=TRUE;common_boundary=Both;end=81651;ies_id=IESPGM.PTET51.1.171.77781;ies_left_dist=0;ies_min_dist=0;ies_right_dist=0;junction_seq=gtatccctgttgttaTAaaacacatcagtgat;read_names=J00121:27:H3GGKBBXX:5:2216:4980:28481,J00121:27:H3GGKBBXX:5:1219:12824:30679,J00121:27:H3GGKBBXX:5:2211:6756:31031,J00121:27:H3GGKBBXX:5:1118:19207:27672,J00121:27:H3GGKBBXX:5:1111:30168:31576,J00121:27:H3GGKBBXX:5:2113:31751:3090,J00121:27:H3GGKBBXX:5:2225:16559:47524,J00121:27:H3GGKBBXX:5:2116:6685:37062,J00121:27:H3GGKBBXX:5:2116:6674:36974,J00121:27:H3GGKBBXX:5:1228:3346:46188,J00121:27:H3GGKBBXX:5:1214:11292:1613,J00121:27:H3GGKBBXX:5:2103:22841:3618,J00121:27:H3GGKBBXX:5:1224:9049:16295,J00121:27:H3GGKBBXX:5:1118:5944:37009,J00121:27:H3GGKBBXX:5:1116:15016:17561,J00121:27:H3GGKBBXX:5:2203:20202:33017,J00121:27:H3GGKBBXX:5:2101:27529:34002,J00121:27:H3GGKBBXX:5:1103:10105:11477,J00121:27:H3GGKBBXX:5:1216:27184:33264,J00121:27:H3GGKBBXX:5:2128:12631:24648,J00121:27:H3GGKBBXX:5:1211:3721:16524,J00121:27:H3GGKBBXX:5:1207:15940:44447,J00121:27:H3GGKBBXX:5:1212:30959:43849,J00121:27:H3GGKBBXX:5:2207:25296:38855,J00121:27:H3GGKBBXX:5:1107:16559:16542,J00121:27:H3GGKBBXX:5:2115:15909:42003,J00121:27:H3GGKBBXX:5:2206:16041:3442,J00121:27:H3GGKBBXX:5:1103:23571:44763,J00121:27:H3GGKBBXX:5:2121:10176:44341,J00121:27:H3GGKBBXX:5:1224:8826:5569,J00121:27:H3GGKBBXX:5:1121:28270:35919,J00121:27:H3GGKBBXX:5:2202:21663:30169,J00121:27:H3GGKBBXX:5:2114:27397:7961,J00121:27:H3GGKBBXX:5:1213:9465:20287,J00121:27:H3GGKBBXX:5:2120:27103:25246,J00121:27:H3GGKBBXX:5:2224:12439:12357,J00121:27:H3GGKBBXX:5:2109:5487:29817,J00121:27:H3GGKBBXX:5:2223:18578:26301,J00121:27:H3GGKBBXX:5:2226:2747:43357,J00121:27:H3GGKBBXX:5:1122:25489:35145,J00121:27:H3GGKBBXX:5:1212:30442:41124,J00121:27:H3GGKBBXX:5:1113:21399:48280;sequence=TATAGTCAAGATAATATCAATACATTTATTGGAGGATTTAAGTTCAATTTATATTATAACTCTTATCTTTGAGTG;start=81577;subtype=IES;support_ref=74;support_variant=42;type=IES;
scaffold51_171_with_IES	MILORD	internal_eliminated_sequence	82918	82964	.	.	.	ID=MILORD.171.82918.82964;Name=MILORD.171.82918.82964;bounded_by_ta=TRUE;common_boundary=Both;end=82964;ies_id=IESPGM.PTET51.1.171.79047;ies_left_dist=0;ies_min_dist=0;ies_right_dist=0;junction_seq=ttgataagacttgtgTAaatctaatccactat;read_names=J00121:27:H3GGKBBXX:5:2210:5112:24525,J00121:27:H3GGKBBXX:5:1123:29193:8822,J00121:27:H3GGKBBXX:5:2208:16620:18722,J00121:27:H3GGKBBXX:5:2219:16924:33774,J00121:27:H3GGKBBXX:5:1120:13697:36868,J00121:27:H3GGKBBXX:5:2109:26108:26301,J00121:27:H3GGKBBXX:5:2103:23947:16155,J00121:27:H3GGKBBXX:5:2206:23033:34055,J00121:27:H3GGKBBXX:5:2218:17888:8646,J00121:27:H3GGKBBXX:5:2110:4219:24208,J00121:27:H3GGKBBXX:5:2226:12713:15645,J00121:27:H3GGKBBXX:5:1122:25723:23065,J00121:27:H3GGKBBXX:5:1103:19492:24366,J00121:27:H3GGKBBXX:5:2120:1702:13306,J00121:27:H3GGKBBXX:5:2226:22972:24911,J00121:27:H3GGKBBXX:5:1213:10409:38978,J00121:27:H3GGKBBXX:5:2109:12946:20586,J00121:27:H3GGKBBXX:5:1122:11251:44904,J00121:27:H3GGKBBXX:5:1128:5578:25580,J00121:27:H3GGKBBXX:5:2219:19076:24419,J00121:27:H3GGKBBXX:5:2222:12073:4760,J00121:27:H3GGKBBXX:5:1122:26666:22696,J00121:27:H3GGKBBXX:5:2203:29163:15979,J00121:27:H3GGKBBXX:5:1223:24058:6994,J00121:27:H3GGKBBXX:5:2228:16873:36921,J00121:27:H3GGKBBXX:5:2214:8197:3811,J00121:27:H3GGKBBXX:5:1208:15392:26828,J00121:27:H3GGKBBXX:5:1216:16569:15188,J00121:27:H3GGKBBXX:5:1118:24160:16981,J00121:27:H3GGKBBXX:5:2209:23409:37238,J00121:27:H3GGKBBXX:5:2210:18832:19285,J00121:27:H3GGKBBXX:5:2208:21714:29343,J00121:27:H3GGKBBXX:5:2114:22830:43515,J00121:27:H3GGKBBXX:5:2216:19329:37554,J00121:27:H3GGKBBXX:5:1121:6715:40069,J00121:27:H3GGKBBXX:5:1216:23825:16647;sequence=TATTGTTGATTAAGTTTAAAGTCACAAATTAAAATACAATTCAATAA;start=82918;subtype=IES;support_ref=111;support_variant=36;type=IES;
scaffold51_171_with_IES	MILORD	internal_eliminated_sequence	83820	83847	.	.	.	ID=MILORD.171.83820.83847;Name=MILORD.171.83820.83847;bounded_by_ta=TRUE;common_boundary=Both;end=83847;ies_id=IESPGM.PTET51.1.171.79902;ies_left_dist=0;ies_min_dist=0;ies_right_dist=0;junction_seq=gttcttttgataaacTAcattcaaaatttaca;read_names=J00121:27:H3GGKBBXX:5:1102:29467:21395,J00121:27:H3GGKBBXX:5:2228:31264:43075,J00121:27:H3GGKBBXX:5:1216:16538:43445,J00121:27:H3GGKBBXX:5:1116:26636:21025,J00121:27:H3GGKBBXX:5:1215:21927:24859,J00121:27:H3GGKBBXX:5:1113:8014:40491,J00121:27:H3GGKBBXX:5:2117:1773:19654,J00121:27:H3GGKBBXX:5:2201:25956:16577,J00121:27:H3GGKBBXX:5:1122:26210:33229,J00121:27:H3GGKBBXX:5:1118:22069:25914,J00121:27:H3GGKBBXX:5:1102:11485:25263,J00121:27:H3GGKBBXX:5:2116:9151:15698,J00121:27:H3GGKBBXX:5:2209:8136:41757,J00121:27:H3GGKBBXX:5:2121:23947:1103,J00121:27:H3GGKBBXX:5:2125:26595:32525,J00121:27:H3GGKBBXX:5:2122:9272:5710,J00121:27:H3GGKBBXX:5:2211:31446:32771,J00121:27:H3GGKBBXX:5:2216:17898:32332,J00121:27:H3GGKBBXX:5:1213:15057:9754,J00121:27:H3GGKBBXX:5:2212:14925:35374,J00121:27:H3GGKBBXX:5:2116:13190:5112,J00121:27:H3GGKBBXX:5:2209:8166:41950,J00121:27:H3GGKBBXX:5:2222:20577:5183,J00121:27:H3GGKBBXX:5:2221:5416:5183,J00121:27:H3GGKBBXX:5:1121:25256:21166,J00121:27:H3GGKBBXX:5:1202:6076:33862,J00121:27:H3GGKBBXX:5:2110:8044:43462,J00121:27:H3GGKBBXX:5:2128:6238:28727,J00121:27:H3GGKBBXX:5:2226:25976:40948,J00121:27:H3GGKBBXX:5:1127:13139:11671,J00121:27:H3GGKBBXX:5:1209:14945:31857,J00121:27:H3GGKBBXX:5:1112:27499:24032,J00121:27:H3GGKBBXX:5:2207:12723:49177,J00121:27:H3GGKBBXX:5:2120:16153:3319,J00121:27:H3GGKBBXX:5:1124:5731:17087,J00121:27:H3GGKBBXX:5:2126:15138:19707,J00121:27:H3GGKBBXX:5:2225:23186:18529,J00121:27:H3GGKBBXX:5:2224:27519:47981,J00121:27:H3GGKBBXX:5:2113:12012:46997,J00121:27:H3GGKBBXX:5:1226:21694:40737,J00121:27:H3GGKBBXX:5:1112:27113:39506;sequence=TATAGTCCAAACCTTATCTTAGTATCTA;start=83820;subtype=IES;support_ref=0;support_variant=41;type=IES;
scaffold51_171_with_IES	MILORD	internal_eliminated_sequence	84219	84442	.	.	.	ID=MILORD.171.84219.84442;Name=MILORD.171.84219.84442;bounded_by_ta=TRUE;common_boundary=Both;end=84442;ies_id=IESPGM.PTET51.1.171.80273;ies_left_dist=0;ies_min_dist=0;ies_right_dist=0;junction_seq=attattaataatgggTActtcttgctcttgca;read_names=J00121:27:H3GGKBBXX:5:1114:7192:39242,J00121:27:H3GGKBBXX:5:2101:19106:37413,J00121:27:H3GGKBBXX:5:2224:31598:27021,J00121:27:H3GGKBBXX:5:2126:10368:7433,J00121:27:H3GGKBBXX:5:1217:9019:30556,J00121:27:H3GGKBBXX:5:1124:9871:4215,J00121:27:H3GGKBBXX:5:2126:21156:42056,J00121:27:H3GGKBBXX:5:2223:17300:38363,J00121:27:H3GGKBBXX:5:1122:7507:38978,J00121:27:H3GGKBBXX:5:1207:17837:44816,J00121:27:H3GGKBBXX:5:2206:3518:7310,J00121:27:H3GGKBBXX:5:2205:7547:13623,J00121:27:H3GGKBBXX:5:2126:31558:15944,J00121:27:H3GGKBBXX:5:1113:31101:21061,J00121:27:H3GGKBBXX:5:2210:17360:14906,J00121:27:H3GGKBBXX:5:1111:13707:42442,J00121:27:H3GGKBBXX:5:1123:18751:15416,J00121:27:H3GGKBBXX:5:1224:26900:37238,J00121:27:H3GGKBBXX:5:2104:24089:29870,J00121:27:H3GGKBBXX:5:2103:7598:21658,J00121:27:H3GGKBBXX:5:2121:25296:18845,J00121:27:H3GGKBBXX:5:2214:21359:5341,J00121:27:H3GGKBBXX:5:1221:26677:47858,J00121:27:H3GGKBBXX:5:2221:11140:29448,J00121:27:H3GGKBBXX:5:1215:24099:41317;sequence=TATGGATCATGCAAAACAATACTACTTATTTATGAAATAAATAAATTCATGTAAAAATAATGATTGACAAATTTAAATTATTATACTAGATAATTGATTAATTAAAATATGAAATTTTTAAGTTGAAAAATTAATATACTAGATTTTATCAAATAAGAAAACATAATCATTGTGTAAGCCTATTTCTTATAAATATCTTTTGAAAAATCTTTAAGCAAGCATGA;start=84219;subtype=IES;support_ref=68;support_variant=25;type=IES;
scaffold51_171_with_IES	MILORD	internal_eliminated_sequence	85207	85285	.	.	.	ID=MILORD.171.85207.85285;Name=MILORD.171.85207.85285;bounded_by_ta=TRUE;common_boundary=Both;end=85285;ies_id=IESPGM.PTET51.1.171.81037;ies_left_dist=0;ies_min_dist=0;ies_right_dist=0;junction_seq=aattaaatttattgtTAtttgctaatgaaaca;read_names=J00121:27:H3GGKBBXX:5:2226:30127:32173,J00121:27:H3GGKBBXX:5:1211:15909:27373,J00121:27:H3GGKBBXX:5:2213:24972:36569,J00121:27:H3GGKBBXX:5:2203:21085:42108,J00121:27:H3GGKBBXX:5:2206:20131:23786,J00121:27:H3GGKBBXX:5:2223:9475:42987,J00121:27:H3GGKBBXX:5:1213:7354:14625,J00121:27:H3GGKBBXX:5:1202:30827:10036,J00121:27:H3GGKBBXX:5:2110:3356:32525,J00121:27:H3GGKBBXX:5:2217:11475:16911,J00121:27:H3GGKBBXX:5:2103:7669:27901,J00121:27:H3GGKBBXX:5:1202:16407:47295,J00121:27:H3GGKBBXX:5:1226:29498:11706,J00121:27:H3GGKBBXX:5:2111:4513:6255,J00121:27:H3GGKBBXX:5:2228:19207:36499,J00121:27:H3GGKBBXX:5:1212:16528:13886,J00121:27:H3GGKBBXX:5:2116:24008:3670,J00121:27:H3GGKBBXX:5:1109:6086:20093,J00121:27:H3GGKBBXX:5:1227:29873:30784,J00121:27:H3GGKBBXX:5:2102:7517:48843,J00121:27:H3GGKBBXX:5:2211:12591:33791,J00121:27:H3GGKBBXX:5:2214:30624:5147,J00121:27:H3GGKBBXX:5:2107:3965:39242,J00121:27:H3GGKBBXX:5:1125:21947:33651,J00121:27:H3GGKBBXX:5:1221:27712:7521,J00121:27:H3GGKBBXX:5:2225:30056:39436,J00121:27:H3GGKBBXX:5:2220:23642:10000;sequence=TACAGTAGAATTGGATGTAATTAATATCTATTCCAAATATTTGGATTATATTTTTCAAACACCTAACCATTAATTGCTG;start=85207;subtype=IES;support_ref=82;support_variant=27;type=IES;
scaffold51_171_with_IES	MILORD	internal_eliminated_sequence	86164	86241	.	.	.	ID=MILORD.171.86164.86241;Name=MILORD.171.86164.86241;bounded_by_ta=TRUE;common_boundary=Both;end=86241;ies_id=IESPGM.PTET51.1.171.81915;ies_left_dist=0;ies_min_dist=0;ies_right_dist=0;junction_seq=acattctaaatcaatTAatttgtcattcttct;read_names=J00121:27:H3GGKBBXX:5:1201:16843:33633,J00121:27:H3GGKBBXX:5:1215:28747:6466,J00121:27:H3GGKBBXX:5:2211:26392:30134,J00121:27:H3GGKBBXX:5:2106:6411:29976,J00121:27:H3GGKBBXX:5:2215:25936:37326,J00121:27:H3GGKBBXX:5:1128:21937:25755,J00121:27:H3GGKBBXX:5:2211:20425:11636,J00121:27:H3GGKBBXX:5:2219:21085:29096,J00121:27:H3GGKBBXX:5:1125:25022:35180,J00121:27:H3GGKBBXX:5:2214:15209:45080,J00121:27:H3GGKBBXX:5:1219:22445:48016,J00121:27:H3GGKBBXX:5:2220:8745:42284,J00121:27:H3GGKBBXX:5:2222:28858:39506,J00121:27:H3GGKBBXX:5:1214:11738:17649,J00121:27:H3GGKBBXX:5:1101:26565:49036,J00121:27:H3GGKBBXX:5:1217:15798:45396,J00121:27:H3GGKBBXX:5:2201:13687:13113,J00121:27:H3GGKBBXX:5:1207:6654:14396,J00121:27:H3GGKBBXX:5:1219:28726:23346,J00121:27:H3GGKBBXX:5:1216:1316:36728,J00121:27:H3GGKBBXX:5:1222:14976:29554,J00121:27:H3GGKBBXX:5:1207:19634:42196,J00121:27:H3GGKBBXX:5:2223:19390:35233,J00121:27:H3GGKBBXX:5:2201:11454:28024,J00121:27:H3GGKBBXX:5:1225:31619:31769,J00121:27:H3GGKBBXX:5:2107:7608:7750,J00121:27:H3GGKBBXX:5:2207:5974:27531,J00121:27:H3GGKBBXX:5:2111:20222:8013,J00121:27:H3GGKBBXX:5:2104:5710:41950,J00121:27:H3GGKBBXX:5:1101:10866:12972,J00121:27:H3GGKBBXX:5:2109:29701:42970,J00121:27:H3GGKBBXX:5:1102:12865:40104,J00121:27:H3GGKBBXX:5:1126:23642:42776,J00121:27:H3GGKBBXX:5:2113:19116:36481,J00121:27:H3GGKBBXX:5:1227:14458:39453,J00121:27:H3GGKBBXX:5:2121:2341:44341,J00121:27:H3GGKBBXX:5:2212:28554:12216,J00121:27:H3GGKBBXX:5:2206:26748:47665,J00121:27:H3GGKBBXX:5:1204:9343:40930,J00121:27:H3GGKBBXX:5:2228:20212:34125,J00121:27:H3GGKBBXX:5:1214:8937:4919;sequence=TACAGTTAAATAAAGAGGATATTATTTTTAAATTATAAGAGATATATGAATAAAAATGTGGTATCTTTTTTCTTAGTG;start=86164;subtype=IES;support_ref=94;support_variant=41;type=IES;
scaffold51_171_with_IES	MILORD	internal_eliminated_sequence	88411	88438	.	.	.	ID=MILORD.171.88411.88438;Name=MILORD.171.88411.88438;bounded_by_ta=TRUE;common_boundary=Both;end=88438;ies_id=IESPGM.PTET51.1.171.84084;ies_left_dist=0;ies_min_dist=0;ies_right_dist=0;junction_seq=tcatttttcccttggTAactcacaagcacctg;read_names=J00121:27:H3GGKBBXX:5:1214:22739:17931,J00121:27:H3GGKBBXX:5:2218:3650:3881,J00121:27:H3GGKBBXX:5:2109:16041:33932,J00121:27:H3GGKBBXX:5:1102:24332:30151,J00121:27:H3GGKBBXX:5:2202:4553:28411,J00121:27:H3GGKBBXX:5:1106:14316:41352,J00121:27:H3GGKBBXX:5:1224:2189:16893,J00121:27:H3GGKBBXX:5:1201:16620:12357,J00121:27:H3GGKBBXX:5:2123:6532:14502,J00121:27:H3GGKBBXX:5:1123:26798:24964,J00121:27:H3GGKBBXX:5:1226:20060:45748,J00121:27:H3GGKBBXX:5:2208:22962:5939,J00121:27:H3GGKBBXX:5:1124:9790:48350,J00121:27:H3GGKBBXX:5:1125:23815:37062,J00121:27:H3GGKBBXX:5:1104:28300:45924,J00121:27:H3GGKBBXX:5:1211:11028:23452,J00121:27:H3GGKBBXX:5:2225:27113:11653,J00121:27:H3GGKBBXX:5:1118:21268:1420,J00121:27:H3GGKBBXX:5:1219:7395:47682,J00121:27:H3GGKBBXX:5:1118:5244:37449,J00121:27:H3GGKBBXX:5:2124:20243:45150,J00121:27:H3GGKBBXX:5:2112:21501:42689,J00121:27:H3GGKBBXX:5:1223:10987:19795,J00121:27:H3GGKBBXX:5:2207:30391:31681,J00121:27:H3GGKBBXX:5:2122:22424:30257,J00121:27:H3GGKBBXX:5:1211:8501:46399,J00121:27:H3GGKBBXX:5:1216:26819:47717,J00121:27:H3GGKBBXX:5:2124:20273:45133,J00121:27:H3GGKBBXX:5:1101:28006:32121,J00121:27:H3GGKBBXX:5:1224:7933:40420,J00121:27:H3GGKBBXX:5:1220:28209:30820,J00121:27:H3GGKBBXX:5:1110:17746:19865,J00121:27:H3GGKBBXX:5:2123:28006:37607,J00121:27:H3GGKBBXX:5:1223:5944:48614,J00121:27:H3GGKBBXX:5:2226:18791:4866,J00121:27:H3GGKBBXX:5:2214:28737:27549,J00121:27:H3GGKBBXX:5:2111:28990:5270,J00121:27:H3GGKBBXX:5:2226:2828:3090,J00121:27:H3GGKBBXX:5:2214:14894:27549,J00121:27:H3GGKBBXX:5:1210:5781:20691,J00121:27:H3GGKBBXX:5:1221:22962:44693,J00121:27:H3GGKBBXX:5:1205:12652:15961,J00121:27:H3GGKBBXX:5:1222:10379:43919,J00121:27:H3GGKBBXX:5:2222:22150:41458,J00121:27:H3GGKBBXX:5:1211:27549:11319,J00121:27:H3GGKBBXX:5:2111:19116:31206,J00121:27:H3GGKBBXX:5:2201:7527:5183,J00121:27:H3GGKBBXX:5:2120:27296:12708,J00121:27:H3GGKBBXX:5:2201:12083:17544,J00121:27:H3GGKBBXX:5:1121:13991:16383,J00121:27:H3GGKBBXX:5:1201:21876:32754,J00121:27:H3GGKBBXX:5:2103:24535:24630,J00121:27:H3GGKBBXX:5:1228:18538:13113,J00121:27:H3GGKBBXX:5:1116:26362:24138,J00121:27:H3GGKBBXX:5:2225:11840:25914,J00121:27:H3GGKBBXX:5:1220:9343:33229,J00121:27:H3GGKBBXX:5:1121:25946:29360,J00121:27:H3GGKBBXX:5:2119:31446:37976,J00121:27:H3GGKBBXX:5:1209:10379:34143,J00121:27:H3GGKBBXX:5:1206:9688:13992;sequence=TATGGTTTGATTGATGGGTTATTAAGTA;start=88411;subtype=IES;support_ref=9;support_variant=60;type=IES;
scaffold51_171_with_IES	MILORD	internal_eliminated_sequence	89313	89379	.	.	.	ID=MILORD.171.89313.89379;Name=MILORD.171.89313.89379;bounded_by_ta=TRUE;common_boundary=Both;end=89379;ies_id=IESPGM.PTET51.1.171.84958;ies_left_dist=0;ies_min_dist=0;ies_right_dist=0;junction_seq=ggtggtggatttagcTAaatcccacaaactaa;read_names=J00121:27:H3GGKBBXX:5:1219:19218:6238,J00121:27:H3GGKBBXX:5:1204:12713:24823,J00121:27:H3GGKBBXX:5:2115:26220:40280,J00121:27:H3GGKBBXX:5:2214:26849:32789,J00121:27:H3GGKBBXX:5:2120:7527:20656,J00121:27:H3GGKBBXX:5:2203:24728:3371,J00121:27:H3GGKBBXX:5:1113:22394:40684,J00121:27:H3GGKBBXX:5:2227:11809:40666,J00121:27:H3GGKBBXX:5:1217:21379:39945,J00121:27:H3GGKBBXX:5:2208:14580:3688,J00121:27:H3GGKBBXX:5:2205:4056:11618,J00121:27:H3GGKBBXX:5:1205:20395:25404,J00121:27:H3GGKBBXX:5:2118:2656:30995,J00121:27:H3GGKBBXX:5:1116:21826:28551,J00121:27:H3GGKBBXX:5:2108:3833:25615,J00121:27:H3GGKBBXX:5:2113:13382:3899,J00121:27:H3GGKBBXX:5:1220:19289:9491,J00121:27:H3GGKBBXX:5:2204:8065:5552,J00121:27:H3GGKBBXX:5:2201:23947:17632,J00121:27:H3GGKBBXX:5:1206:17898:24806,J00121:27:H3GGKBBXX:5:1120:18954:24525,J00121:27:H3GGKBBXX:5:1113:27783:29905;sequence=TATAATTAATTTATTGATTAATAATAATATTTATTGTAAAATAAATTCAAATTATTTTATTCAAGTA;start=89313;subtype=IES;support_ref=60;support_variant=22;type=IES;
scaffold51_171_with_IES	MILORD	internal_eliminated_sequence	89684	89801	.	.	.	ID=MILORD.171.89684.89801;Name=MILORD.171.89684.89801;bounded_by_ta=TRUE;common_boundary=Both;end=89801;ies_id=IESPGM.PTET51.1.171.85262;ies_left_dist=0;ies_min_dist=0;ies_right_dist=0;junction_seq=tttattctttattatTAtcagatacaacaact;read_names=J00121:27:H3GGKBBXX:5:1118:16782:30890,J00121:27:H3GGKBBXX:5:2109:8014:14256,J00121:27:H3GGKBBXX:5:1126:29285:18159,J00121:27:H3GGKBBXX:5:1201:9557:47383,J00121:27:H3GGKBBXX:5:1126:17888:39277,J00121:27:H3GGKBBXX:5:2124:7405:25439,J00121:27:H3GGKBBXX:5:2221:9719:47348,J00121:27:H3GGKBBXX:5:1104:19755:42794,J00121:27:H3GGKBBXX:5:1223:4168:31611,J00121:27:H3GGKBBXX:5:1115:23003:29958,J00121:27:H3GGKBBXX:5:1112:11028:32279,J00121:27:H3GGKBBXX:5:2122:26382:8242,J00121:27:H3GGKBBXX:5:1207:7902:36886,J00121:27:H3GGKBBXX:5:2110:16305:16911,J00121:27:H3GGKBBXX:5:2119:4330:28551,J00121:27:H3GGKBBXX:5:1209:4391:17649,J00121:27:H3GGKBBXX:5:1120:6735:16331,J00121:27:H3GGKBBXX:5:1103:16802:3248,J00121:27:H3GGKBBXX:5:1127:23835:11565,J00121:27:H3GGKBBXX:5:1125:28899:31242,J00121:27:H3GGKBBXX:5:1215:19776:25492,J00121:27:H3GGKBBXX:5:1202:27773:30626,J00121:27:H3GGKBBXX:5:2106:16549:17509;sequence=TACAGTCGGAAGGGAGATCTTATTGTTAAATATCTTGAGGTGAATATGATTATGATATTCAATTTTTAAAATTGCATTAATAATCTTTATTATTTACATTAAATTAATATGATTATTG;start=89684;subtype=IES;support_ref=92;support_variant=23;type=IES;
scaffold51_171_with_IES	MILORD	internal_eliminated_sequence	90488	90547	.	.	.	ID=MILORD.171.90488.90547;Name=MILORD.171.90488.90547;bounded_by_ta=TRUE;common_boundary=Both;end=90547;ies_id=IESPGM.PTET51.1.171.85948;ies_left_dist=0;ies_min_dist=0;ies_right_dist=0;junction_seq=aagcactagtgatgaTAaatctattaaagttt;read_names=J00121:27:H3GGKBBXX:5:2217:22556:26371,J00121:27:H3GGKBBXX:5:1101:29863:41985,J00121:27:H3GGKBBXX:5:1225:5162:17368,J00121:27:H3GGKBBXX:5:2216:21339:47542,J00121:27:H3GGKBBXX:5:2114:26859:25843,J00121:27:H3GGKBBXX:5:2108:29437:26652,J00121:27:H3GGKBBXX:5:1102:13352:7433,J00121:27:H3GGKBBXX:5:2111:6086:22942,J00121:27:H3GGKBBXX:5:2217:10673:42003,J00121:27:H3GGKBBXX:5:1116:15605:45590,J00121:27:H3GGKBBXX:5:2103:16985:7926,J00121:27:H3GGKBBXX:5:1119:23622:37290,J00121:27:H3GGKBBXX:5:2202:9780:3002,J00121:27:H3GGKBBXX:5:2219:18588:23434,J00121:27:H3GGKBBXX:5:2223:19654:36991,J00121:27:H3GGKBBXX:5:1111:27164:17544,J00121:27:H3GGKBBXX:5:1111:25459:35022,J00121:27:H3GGKBBXX:5:2206:5792:37027,J00121:27:H3GGKBBXX:5:2118:16559:28604,J00121:27:H3GGKBBXX:5:2208:3295:13711,J00121:27:H3GGKBBXX:5:2205:28960:34512,J00121:27:H3GGKBBXX:5:1110:22962:29325,J00121:27:H3GGKBBXX:5:2125:17736:47841,J00121:27:H3GGKBBXX:5:2128:27702:6449,J00121:27:H3GGKBBXX:5:2124:6542:35514,J00121:27:H3GGKBBXX:5:2211:25520:12269,J00121:27:H3GGKBBXX:5:2210:17553:44992,J00121:27:H3GGKBBXX:5:1116:17949:48632,J00121:27:H3GGKBBXX:5:2119:20303:11847,J00121:27:H3GGKBBXX:5:1127:15412:34002,J00121:27:H3GGKBBXX:5:1104:18203:33316,J00121:27:H3GGKBBXX:5:2111:24545:45432,J00121:27:H3GGKBBXX:5:1111:21704:29149,J00121:27:H3GGKBBXX:5:2219:8623:44570,J00121:27:H3GGKBBXX:5:2208:2514:11935,J00121:27:H3GGKBBXX:5:1203:10490:49107,J00121:27:H3GGKBBXX:5:1116:17107:2088,J00121:27:H3GGKBBXX:5:1213:14631:14467,J00121:27:H3GGKBBXX:5:2212:16062:43673,J00121:27:H3GGKBBXX:5:2203:28138:2563,J00121:27:H3GGKBBXX:5:2124:13159:20181,J00121:27:H3GGKBBXX:5:1119:19004:2914,J00121:27:H3GGKBBXX:5:2103:19766:3705,J00121:27:H3GGKBBXX:5:2226:16112:46293,J00121:27:H3GGKBBXX:5:1120:17320:4145,J00121:27:H3GGKBBXX:5:1215:21653:18054,J00121:27:H3GGKBBXX:5:1101:11850:18722,J00121:27:H3GGKBBXX:5:2218:20283:4567,J00121:27:H3GGKBBXX:5:1222:11515:10194,J00121:27:H3GGKBBXX:5:1214:4553:32455,J00121:27:H3GGKBBXX:5:1104:6370:2967,J00121:27:H3GGKBBXX:5:1213:15148:35761,J00121:27:H3GGKBBXX:5:1219:8816:38222,J00121:27:H3GGKBBXX:5:1120:13687:40262,J00121:27:H3GGKBBXX:5:2219:6096:33967,J00121:27:H3GGKBBXX:5:1109:18558:20744,J00121:27:H3GGKBBXX:5:2211:28828:12304,J00121:27:H3GGKBBXX:5:1227:8430:7873,J00121:27:H3GGKBBXX:5:1118:18355:12304,J00121:27:H3GGKBBXX:5:1126:7364:31734;sequence=TACAGTCAATATTTTATCATTATATAAATCATCATAATTAACTATTTTTTATTTTGACTA;start=90488;subtype=IES;support_ref=2;support_variant=60;type=IES;
scaffold51_171_with_IES	MILORD	internal_eliminated_sequence	92264	92309	.	.	.	ID=MILORD.171.92264.92309;Name=MILORD.171.92264.92309;bounded_by_ta=TRUE;common_boundary=Both;end=92309;ies_id=IESPGM.PTET51.1.171.87664;ies_left_dist=0;ies_min_dist=0;ies_right_dist=0;junction_seq=agatgatcctattatTAtcacagaaaaaataa;read_names=J00121:27:H3GGKBBXX:5:2112:25154:34037,J00121:27:H3GGKBBXX:5:1206:28351:36341,J00121:27:H3GGKBBXX:5:1220:10064:26635,J00121:27:H3GGKBBXX:5:2115:21115:23874,J00121:27:H3GGKBBXX:5:1116:6816:4444,J00121:27:H3GGKBBXX:5:1220:20243:16594,J00121:27:H3GGKBBXX:5:2218:14692:46750,J00121:27:H3GGKBBXX:5:2213:18710:26353,J00121:27:H3GGKBBXX:5:2215:11251:21307,J00121:27:H3GGKBBXX:5:1220:10105:26635,J00121:27:H3GGKBBXX:5:2225:19421:4092,J00121:27:H3GGKBBXX:5:1218:19816:35409,J00121:27:H3GGKBBXX:5:1217:11393:17614,J00121:27:H3GGKBBXX:5:2222:9699:36200,J00121:27:H3GGKBBXX:5:2116:27478:22379,J00121:27:H3GGKBBXX:5:1110:13768:15610,J00121:27:H3GGKBBXX:5:1216:3112:41528,J00121:27:H3GGKBBXX:5:2116:14813:42249,J00121:27:H3GGKBBXX:5:1122:28199:10159,J00121:27:H3GGKBBXX:5:1112:28706:37238,J00121:27:H3GGKBBXX:5:2122:10267:39717,J00121:27:H3GGKBBXX:5:2112:7841:35268,J00121:27:H3GGKBBXX:5:2221:11850:29940,J00121:27:H3GGKBBXX:5:2126:7212:14836,J00121:27:H3GGKBBXX:5:1207:26555:40403,J00121:27:H3GGKBBXX:5:1208:24596:24278,J00121:27:H3GGKBBXX:5:2117:20080:13992,J00121:27:H3GGKBBXX:5:2202:5396:21395,J00121:27:H3GGKBBXX:5:2106:21521:30696,J00121:27:H3GGKBBXX:5:2212:18791:48755,J00121:27:H3GGKBBXX:5:2111:29325:44394,J00121:27:H3GGKBBXX:5:1124:19004:30380,J00121:27:H3GGKBBXX:5:1119:30675:4426,J00121:27:H3GGKBBXX:5:2201:27600:25791,J00121:27:H3GGKBBXX:5:2116:27864:22485,J00121:27:H3GGKBBXX:5:2125:24901:46364,J00121:27:H3GGKBBXX:5:2103:13585:36042,J00121:27:H3GGKBBXX:5:2119:22262:37290,J00121:27:H3GGKBBXX:5:2224:22709:47841,J00121:27:H3GGKBBXX:5:2123:29751:36411,J00121:27:H3GGKBBXX:5:2209:4614:8752,J00121:27:H3GGKBBXX:5:1205:19370:43955,J00121:27:H3GGKBBXX:5:2103:18081:41651,J00121:27:H3GGKBBXX:5:2214:21440:30485,J00121:27:H3GGKBBXX:5:2116:20425:27039,J00121:27:H3GGKBBXX:5:2208:13098:47260,J00121:27:H3GGKBBXX:5:2103:17229:5218,J00121:27:H3GGKBBXX:5:1124:17807:30767,J00121:27:H3GGKBBXX:5:1126:30756:10088,J00121:27:H3GGKBBXX:5:1125:22120:7785;sequence=TATACTTAATTTTTATTGATCAAATAAATTTACAGTATTTTGTTTA;start=92264;subtype=IES;support_ref=120;support_variant=50;type=IES;
scaffold51_171_with_IES	MILORD	internal_eliminated_sequence	92562	92608	.	.	.	ID=MILORD.171.92562.92608;Name=MILORD.171.92562.92608;bounded_by_ta=TRUE;common_boundary=Both;end=92608;ies_id=IESPGM.PTET51.1.171.87916;ies_left_dist=0;ies_min_dist=0;ies_right_dist=0;junction_seq=cttatcactatctatTAaaagcattgcaaatg;read_names=J00121:27:H3GGKBBXX:5:1213:5761:44324,J00121:27:H3GGKBBXX:5:2107:17097:34459,J00121:27:H3GGKBBXX:5:1223:15321:2334,J00121:27:H3GGKBBXX:5:1211:23855:24015,J00121:27:H3GGKBBXX:5:1227:27915:12972,J00121:27:H3GGKBBXX:5:2128:31862:44957,J00121:27:H3GGKBBXX:5:2122:11058:45168,J00121:27:H3GGKBBXX:5:1112:11363:33703,J00121:27:H3GGKBBXX:5:1202:18528:28639,J00121:27:H3GGKBBXX:5:1122:25956:5675,J00121:27:H3GGKBBXX:5:2206:24058:5622,J00121:27:H3GGKBBXX:5:2105:15493:10194,J00121:27:H3GGKBBXX:5:1227:14996:12603,J00121:27:H3GGKBBXX:5:1222:9475:30362,J00121:27:H3GGKBBXX:5:2218:10460:22397,J00121:27:H3GGKBBXX:5:1220:26047:12128,J00121:27:H3GGKBBXX:5:2110:12449:19408,J00121:27:H3GGKBBXX:5:2104:17411:40561,J00121:27:H3GGKBBXX:5:1108:14083:8242,J00121:27:H3GGKBBXX:5:1125:9161:22116,J00121:27:H3GGKBBXX:5:1114:4442:10000,J00121:27:H3GGKBBXX:5:2206:24322:5798,J00121:27:H3GGKBBXX:5:2118:8603:44957,J00121:27:H3GGKBBXX:5:1116:4087:12023,J00121:27:H3GGKBBXX:5:1124:26656:48386,J00121:27:H3GGKBBXX:5:2121:29386:12779,J00121:27:H3GGKBBXX:5:2212:26636:43357,J00121:27:H3GGKBBXX:5:2119:16914:22713,J00121:27:H3GGKBBXX:5:1105:8126:47401,J00121:27:H3GGKBBXX:5:1223:19177:13552,J00121:27:H3GGKBBXX:5:1120:13585:37238,J00121:27:H3GGKBBXX:5:1224:13179:17755,J00121:27:H3GGKBBXX:5:1123:30330:39805,J00121:27:H3GGKBBXX:5:1226:30015:28534,J00121:27:H3GGKBBXX:5:1226:30766:39752,J00121:27:H3GGKBBXX:5:2123:31101:18845,J00121:27:H3GGKBBXX:5:1124:24576:17139,J00121:27:H3GGKBBXX:5:2204:18355:35233;sequence=TATAATTCAGATATCATTTTTCATAATATTTTCATTTTATTTAAGTA;start=92562;subtype=IES;support_ref=63;support_variant=38;type=IES;
scaffold51_171_with_IES	MILORD	internal_eliminated_sequence	92873	92917	.	.	.	ID=MILORD.171.92873.92917;Name=MILORD.171.92873.92917;bounded_by_ta=TRUE;common_boundary=Both;end=92917;ies_id=IESPGM.PTET51.1.171.88180;ies_left_dist=0;ies_min_dist=0;ies_right_dist=0;junction_seq=ttgtgataatgaaacTAcatgtggaaataggg;read_names=J00121:27:H3GGKBBXX:5:1106:28331:39436,J00121:27:H3GGKBBXX:5:1119:8592:30626,J00121:27:H3GGKBBXX:5:1210:19471:34143,J00121:27:H3GGKBBXX:5:2214:7953:29378,J00121:27:H3GGKBBXX:5:2126:7984:15645,J00121:27:H3GGKBBXX:5:1221:10135:29536,J00121:27:H3GGKBBXX:5:1215:17046:27760,J00121:27:H3GGKBBXX:5:1221:19624:47489,J00121:27:H3GGKBBXX:5:2222:23520:38486,J00121:27:H3GGKBBXX:5:1203:3528:38978,J00121:27:H3GGKBBXX:5:2111:29914:23786,J00121:27:H3GGKBBXX:5:1211:21440:31927,J00121:27:H3GGKBBXX:5:2106:30675:47331,J00121:27:H3GGKBBXX:5:1119:14103:44711,J00121:27:H3GGKBBXX:5:1119:12642:30749,J00121:27:H3GGKBBXX:5:1102:30827:33527,J00121:27:H3GGKBBXX:5:1107:6390:33774,J00121:27:H3GGKBBXX:5:2124:29772:14361,J00121:27:H3GGKBBXX:5:1219:14387:3670,J00121:27:H3GGKBBXX:5:1124:30249:36358,J00121:27:H3GGKBBXX:5:1209:25215:31505,J00121:27:H3GGKBBXX:5:1223:2554:33738,J00121:27:H3GGKBBXX:5:2115:13920:9578,J00121:27:H3GGKBBXX:5:2217:12134:38205;sequence=TATAGCTTTTTGTTATTTCAAAATCTACAATTATAAATTTTTCTG;start=92873;subtype=IES;support_ref=147;support_variant=24;type=IES;
scaffold51_171_with_IES	MILORD	internal_eliminated_sequence	93187	93287	.	.	.	ID=MILORD.171.93187.93287;Name=MILORD.171.93187.93287;bounded_by_ta=TRUE;common_boundary=Both;end=93287;ies_id=IESPGM.PTET51.1.171.88449;ies_left_dist=0;ies_min_dist=0;ies_right_dist=0;junction_seq=cggatttagaatagtTAaaagttgaattggtt;read_names=J00121:27:H3GGKBBXX:5:1111:15757:9104,J00121:27:H3GGKBBXX:5:2107:5710:6783,J00121:27:H3GGKBBXX:5:1220:28361:33897,J00121:27:H3GGKBBXX:5:1224:17878:25509,J00121:27:H3GGKBBXX:5:1114:14164:30714,J00121:27:H3GGKBBXX:5:1219:31527:2457,J00121:27:H3GGKBBXX:5:1215:20375:34231,J00121:27:H3GGKBBXX:5:1120:30655:19232,J00121:27:H3GGKBBXX:5:2203:13829:12058,J00121:27:H3GGKBBXX:5:2110:16630:21377,J00121:27:H3GGKBBXX:5:2120:23175:31347,J00121:27:H3GGKBBXX:5:1206:10642:9561,J00121:27:H3GGKBBXX:5:1223:20862:40420,J00121:27:H3GGKBBXX:5:1107:25763:8084,J00121:27:H3GGKBBXX:5:1113:3234:6150,J00121:27:H3GGKBBXX:5:1104:29609:27584,J00121:27:H3GGKBBXX:5:1102:21288:46645,J00121:27:H3GGKBBXX:5:2111:20202:35022,J00121:27:H3GGKBBXX:5:2103:8724:45168,J00121:27:H3GGKBBXX:5:1210:30218:38838,J00121:27:H3GGKBBXX:5:2206:14539:41282,J00121:27:H3GGKBBXX:5:1228:16315:40491,J00121:27:H3GGKBBXX:5:1126:15493:24437,J00121:27:H3GGKBBXX:5:1205:17076:2738,J00121:27:H3GGKBBXX:5:1103:11941:9385,J00121:27:H3GGKBBXX:5:2112:5599:45801,J00121:27:H3GGKBBXX:5:1125:4909:36059,J00121:27:H3GGKBBXX:5:1222:23277:48509,J00121:27:H3GGKBBXX:5:2209:15432:42759,J00121:27:H3GGKBBXX:5:2206:28006:17245;sequence=TATTGTGTTTTTAAAAGATTTACAAATATTCTTAAAAATATTAAATTCTAAATTAAATATTTAAAGTTGGAATTAGAAAATTGTTTATTTGAAAATTACAA;start=93187;subtype=IES;support_ref=16;support_variant=30;type=IES;
scaffold51_171_with_IES	MILORD	internal_eliminated_sequence	93528	93554	.	.	.	ID=MILORD.171.93528.93554;Name=MILORD.171.93528.93554;bounded_by_ta=TRUE;common_boundary=Both;end=93554;ies_id=IESPGM.PTET51.1.171.88689;ies_left_dist=0;ies_min_dist=0;ies_right_dist=0;junction_seq=cacttttataagaatTActatcacctgaat;read_names=J00121:27:H3GGKBBXX:5:1224:29274:1332,J00121:27:H3GGKBBXX:5:1221:2818:36376,J00121:27:H3GGKBBXX:5:1216:31324:44095,J00121:27:H3GGKBBXX:5:1217:9293:46082,J00121:27:H3GGKBBXX:5:2206:25723:13464,J00121:27:H3GGKBBXX:5:2221:16183:18704,J00121:27:H3GGKBBXX:5:1211:23683:5288,J00121:27:H3GGKBBXX:5:2214:2706:38926,J00121:27:H3GGKBBXX:5:2220:22495:7521,J00121:27:H3GGKBBXX:5:2107:8927:15979,J00121:27:H3GGKBBXX:5:1212:28067:18546,J00121:27:H3GGKBBXX:5:2210:3397:19724,J00121:27:H3GGKBBXX:5:1204:18020:23399,J00121:27:H3GGKBBXX:5:1104:17766:40895,J00121:27:H3GGKBBXX:5:2110:25246:26494,J00121:27:H3GGKBBXX:5:1125:14803:33264,J00121:27:H3GGKBBXX:5:2122:28696:29905,J00121:27:H3GGKBBXX:5:2226:32035:33826,J00121:27:H3GGKBBXX:5:1125:14783:33264,J00121:27:H3GGKBBXX:5:1220:9973:47366,J00121:27:H3GGKBBXX:5:1121:3559:42478,J00121:27:H3GGKBBXX:5:2125:10470:12110,J00121:27:H3GGKBBXX:5:1111:12946:8348,J00121:27:H3GGKBBXX:5:1111:3021:8348,J00121:27:H3GGKBBXX:5:1103:21237:29044,J00121:27:H3GGKBBXX:5:2114:7121:2615,J00121:27:H3GGKBBXX:5:2208:13910:11284,J00121:27:H3GGKBBXX:5:1121:19745:13482,J00121:27:H3GGKBBXX:5:1109:13332:22942,J00121:27:H3GGKBBXX:5:1123:12063:7662,J00121:27:H3GGKBBXX:5:1227:22820:18915,J00121:27:H3GGKBBXX:5:1111:12845:8488,J00121:27:H3GGKBBXX:5:1123:18791:36692,J00121:27:H3GGKBBXX:5:1209:15716:20322,J00121:27:H3GGKBBXX:5:2216:26017:44253,J00121:27:H3GGKBBXX:5:1124:22952:41757;sequence=TATAATAGAATAATAATTGATTGATCA;start=93528;subtype=IES;support_ref=57;support_variant=36;type=IES;
scaffold51_171_with_IES	MILORD	internal_eliminated_sequence	93739	94436	.	.	.	ID=MILORD.171.93739.94436;Name=MILORD.171.93739.94436;bounded_by_ta=TRUE;common_boundary=RIGHT;end=94436;ies_id=IESPGM.PTET51.1.171.89305;ies_left_dist=432;ies_min_dist=0;ies_right_dist=0;junction_seq=ggaaactttagacgaTAcatcttctaatgaac;read_names=J00121:27:H3GGKBBXX:5:2207:27367:43181,J00121:27:H3GGKBBXX:5:1107:6390:40702;sequence=TACAGTAAAACAAAAATAGGAACAATATAACTAAAATCTTTAGTAAAATTTTTAAAATCATATTGAAAAAACAAAGATTGAACAATAAAATGTTAAAAGAAGATACAGCATTAAAATGAGTATAGATGATAATTTTAATTCAGATACTGAAAATGCTGATAGTTCTCGAATAGAAGTGCCTAAGGATAATCATTGATTACTTTTTGACTTTGCTCGGAATAATCATTTTTAATTAAACTTTAATGATCTGAGTTTATTTTAAATATATTATAAAATTAACTTTCTTAATAGAAAAATCTTATTCTATTAGAAAGCTACTATCGATATTCATATATATATTGATTTAGAAATAGAAATAGAAATAATGAAAAAATTTAGAATTGCTCTCTTAGGGTCGATAGGAGCGGGTAAAACTGCTTTTTTTAATCGCATTATAGTACTTTGATACAAGATTTTTCGACAAGGAAAATATAAATTGAAAATATTGGTCTATCACTATTGGAGCATAAATTATTTAAACTAACATATATATTAATATATATCAATCCCTGAGATTAAAAATTGTATTCTAATCAATTCATTAATTTACAAAATCATTAAATTTATTGATACTCTGAGTTCTGAAAATTATAATCTAAACCATTTTTATATAAATATTTCGTATTTCCCATCTTAGAAAATCTTTTTTTCAATTTTTA;start=93739;subtype=PARTIAL_EXTERNAL;support_ref=278;support_variant=2;type=ALTERNATIVE;
scaffold51_171_with_IES	MILORD	internal_eliminated_sequence	93739	95671	.	.	.	ID=MILORD.171.93739.95671;Name=MILORD.171.93739.95671;bounded_by_ta=TRUE;common_boundary=None;end=95671;ies_id=IESPGM.PTET51.1.171.90483;ies_left_dist=2009;ies_min_dist=132;ies_right_dist=132;junction_seq=ggaaactttagacgaTAtaaatactttaaaaa;read_names=J00121:27:H3GGKBBXX:5:2223:26849:5358;sequence=TACAGTAAAACAAAAATAGGAACAATATAACTAAAATCTTTAGTAAAATTTTTAAAATCATATTGAAAAAACAAAGATTGAACAATAAAATGTTAAAAGAAGATACAGCATTAAAATGAGTATAGATGATAATTTTAATTCAGATACTGAAAATGCTGATAGTTCTCGAATAGAAGTGCCTAAGGATAATCATTGATTACTTTTTGACTTTGCTCGGAATAATCATTTTTAATTAAACTTTAATGATCTGAGTTTATTTTAAATATATTATAAAATTAACTTTCTTAATAGAAAAATCTTATTCTATTAGAAAGCTACTATCGATATTCATATATATATTGATTTAGAAATAGAAATAGAAATAATGAAAAAATTTAGAATTGCTCTCTTAGGGTCGATAGGAGCGGGTAAAACTGCTTTTTTTAATCGCATTATAGTACTTTGATACAAGATTTTTCGACAAGGAAAATATAAATTGAAAATATTGGTCTATCACTATTGGAGCATAAATTATTTAAACTAACATATATATTAATATATATCAATCCCTGAGATTAAAAATTGTATTCTAATCAATTCATTAATTTACAAAATCATTAAATTTATTGATACTCTGAGTTCTGAAAATTATAATCTAAACCATTTTTATATAAATATTTCGTATTTCCCATCTTAGAAAATCTTTTTTTCAATTTTTATACATCTTCTAATGAACCTGAAATTTCAGGAGGCCCATCAGTAACAAAAAATGTTGTAGTTGGATAAGCAACAATAGGTGAGTTTGAAGTAGTAGACACCCCAGGTTTTGAAAGTGAAAGTGACAAATTAGTACATGCTGCTGGTGTTATTGCAGCATTAACTTTAGGAGATGTTAATCGAATCCTTATATTTGTAAAGTTTGATCGAGATGATAGAATGATTAGTTCAATTCGACAAGTATTGTCTCCGATTAAGAGATATAAAGATATCGTAACAATTTTAGTTTCTCATTTCGATCATTCAAGGAATATTGCTGATGATTAAGATCGCTTTTCATAGAGAATAAAATAAGAGTTTAATATAGACTCAATTTTATTTTATTCCATCTTATCATTTGACAATAATGATATTCTTGATTTAAAAATTTAAATGCCTCTCCAATAGATCATCTATATTTCAATGAAAATCATTAACATCCTAAATTAATCAGATTAGAAATCAATTTTATTACAAGATTCAGAAATATTTAGTTAATTTGATTTTATGCAATTAGATGATTACAATTAGACAAAATTAGAAAAGAATTAATCAGCTATTCTACGTCAATTTAGAAAAACTGCAAGAATATATAAATCATTTATTGAGTCAATAGATTTGAATGACCCTCTACTTATTGATATTTTACATGAATTAACAAAGGATATTATAGTAAATTTGTATTGTTATTCTATAAAAATTAAAACAAGTATAAAGCTGAAGCAAATAGGCATGTTGAAGAATTTGAGATTTTGCATGGAGATGAATTAAACGAATTCTTTGATGTATAAGGTGTTAACATTCGATATCTGCATCATATTTATTTAAAAAAATAAATTTGGTTGGATTTAAATAATGTGATTAAATTAGCCCAAACGACAATGACAAAATGCCAAATTCATATATATCATTTCATAAAATTATGTCCATATTGTAAATAACCTTGGATGAAGGTGTTTGGTTGCGATGGAGAAACTATACTAGATAAAGAATCAATAAATAATAGAGAATTAATTACTATAAATGTGGAAATAGAATTCTCCCTTTTGAATAAGATGAAATTATTGGTCAAGCATCAGCACCGAAGAAATTTGAAATCAAAATTATAGATAATCAATTATAAGTTGATATTGTCCGTCCTACTAGCTAATAATATTCAACTGTAAAGGAGGAAATAAGCTCAAAGTTTAATTAAATA;start=93739;subtype=MAC;support_ref=139;support_variant=1;type=CRYPTIC;
scaffold51_171_with_IES	MILORD	internal_eliminated_sequence	94171	94436	.	.	.	ID=MILORD.171.94171.94436;Name=MILORD.171.94171.94436;bounded_by_ta=TRUE;common_boundary=Both;end=94436;ies_id=IESPGM.PTET51.1.171.89305;ies_left_dist=0;ies_min_dist=0;ies_right_dist=0;junction_seq=tttttttaatcgcatTAcatcttctaatgaac;read_names=J00121:27:H3GGKBBXX:5:1117:20882:7363,J00121:27:H3GGKBBXX:5:1116:10206:48474,J00121:27:H3GGKBBXX:5:1110:16143:30204,J00121:27:H3GGKBBXX:5:1221:4939:38152,J00121:27:H3GGKBBXX:5:1228:16944:30714,J00121:27:H3GGKBBXX:5:2211:4970:20445,J00121:27:H3GGKBBXX:5:1202:20638:12251,J00121:27:H3GGKBBXX:5:1107:27986:45731,J00121:27:H3GGKBBXX:5:1205:24992:42056,J00121:27:H3GGKBBXX:5:2101:21054:29571,J00121:27:H3GGKBBXX:5:1219:24038:16876,J00121:27:H3GGKBBXX:5:2220:11505:27514,J00121:27:H3GGKBBXX:5:1113:19502:3283,J00121:27:H3GGKBBXX:5:2226:15229:42020,J00121:27:H3GGKBBXX:5:1214:3965:20287,J00121:27:H3GGKBBXX:5:2228:14773:24173,J00121:27:H3GGKBBXX:5:1116:26514:24261,J00121:27:H3GGKBBXX:5:1117:16264:18458,J00121:27:H3GGKBBXX:5:2119:28655:6238,J00121:27:H3GGKBBXX:5:1119:8460:2193;sequence=TATAGTACTTTGATACAAGATTTTTCGACAAGGAAAATATAAATTGAAAATATTGGTCTATCACTATTGGAGCATAAATTATTTAAACTAACATATATATTAATATATATCAATCCCTGAGATTAAAAATTGTATTCTAATCAATTCATTAATTTACAAAATCATTAAATTTATTGATACTCTGAGTTCTGAAAATTATAATCTAAACCATTTTTATATAAATATTTCGTATTTCCCATCTTAGAAAATCTTTTTTTCAATTTTTA;start=94171;subtype=IES;support_ref=84;support_variant=20;type=IES;
scaffold51_171_with_IES	MILORD	internal_eliminated_sequence	94845	94889	.	.	.	ID=MILORD.171.94845.94889;Name=MILORD.171.94845.94889;bounded_by_ta=TRUE;common_boundary=Both;end=94889;ies_id=IESPGM.PTET51.1.171.89713;ies_left_dist=0;ies_min_dist=0;ies_right_dist=0;junction_seq=atttgacaataatgaTAtttcaatgaaaatca;read_names=J00121:27:H3GGKBBXX:5:1215:14560:14414,J00121:27:H3GGKBBXX:5:2220:14773:43620,J00121:27:H3GGKBBXX:5:2201:23135:34969,J00121:27:H3GGKBBXX:5:2211:19451:30732,J00121:27:H3GGKBBXX:5:1206:12692:35374;sequence=TATTCTTGATTTAAAAATTTAAATGCCTCTCCAATAGATCATCTA;start=94845;subtype=IES;support_ref=105;support_variant=5;type=IES;
scaffold51_171_with_IES	MILORD	internal_eliminated_sequence	95142	95185	.	.	.	ID=MILORD.171.95142.95185;Name=MILORD.171.95142.95185;bounded_by_ta=TRUE;common_boundary=Both;end=95185;ies_id=IESPGM.PTET51.1.171.89965;ies_left_dist=0;ies_min_dist=0;ies_right_dist=0;junction_seq=attaacaaaggatatTAaagctgaagcaaata;read_names=J00121:27:H3GGKBBXX:5:2225:25378:24964,J00121:27:H3GGKBBXX:5:1124:26281:7926,J00121:27:H3GGKBBXX:5:1118:26717:23909,J00121:27:H3GGKBBXX:5:2215:17888:49054,J00121:27:H3GGKBBXX:5:1120:15026:5446,J00121:27:H3GGKBBXX:5:1221:24109:34336,J00121:27:H3GGKBBXX:5:1220:24545:12691,J00121:27:H3GGKBBXX:5:2221:28767:41598,J00121:27:H3GGKBBXX:5:1117:16102:35936,J00121:27:H3GGKBBXX:5:1215:18477:48069,J00121:27:H3GGKBBXX:5:2109:6411:25720,J00121:27:H3GGKBBXX:5:2104:15219:9965,J00121:27:H3GGKBBXX:5:2223:26403:7046;sequence=TATAGTAAATTTGTATTGTTATTCTATAAAAATTAAAACAAGTA;start=95142;subtype=IES;support_ref=3;support_variant=13;type=IES;
scaffold51_171_with_IES	MILORD	internal_eliminated_sequence	95450	95493	.	.	.	ID=MILORD.171.95450.95493;Name=MILORD.171.95450.95493;bounded_by_ta=TRUE;common_boundary=Both;end=95493;ies_id=IESPGM.PTET51.1.171.90229;ies_left_dist=0;ies_min_dist=0;ies_right_dist=0;junction_seq=ttgcgatggagaaacTAaatgtggaaatagaa;read_names=J00121:27:H3GGKBBXX:5:1123:6685:9631,J00121:27:H3GGKBBXX:5:1228:8866:10317,J00121:27:H3GGKBBXX:5:2120:5436:14396,J00121:27:H3GGKBBXX:5:1220:5152:9192,J00121:27:H3GGKBBXX:5:2108:24576:48790,J00121:27:H3GGKBBXX:5:1103:28412:31593,J00121:27:H3GGKBBXX:5:2226:24474:6449,J00121:27:H3GGKBBXX:5:1203:13626:34495,J00121:27:H3GGKBBXX:5:2211:17726:1930,J00121:27:H3GGKBBXX:5:1116:5142:28340,J00121:27:H3GGKBBXX:5:2119:21146:7293,J00121:27:H3GGKBBXX:5:2206:11140:1842;sequence=TATACTAGATAAAGAATCAATAAATAATAGAGAATTAATTACTA;start=95450;subtype=IES;support_ref=117;support_variant=12;type=IES;
scaffold51_171_with_IES	MILORD	internal_eliminated_sequence	95748	95803	.	.	.	ID=MILORD.171.95748.95803;Name=MILORD.171.95748.95803;bounded_by_ta=TRUE;common_boundary=Both;end=95803;ies_id=IESPGM.PTET51.1.171.90483;ies_left_dist=0;ies_min_dist=0;ies_right_dist=0;junction_seq=cagacttatggaattTAatgaactagaaattt;read_names=J00121:27:H3GGKBBXX:5:1228:14844:2457,J00121:27:H3GGKBBXX:5:1118:23541:21957,J00121:27:H3GGKBBXX:5:2209:11586:35391,J00121:27:H3GGKBBXX:5:2206:7923:31048,J00121:27:H3GGKBBXX:5:1226:27367:18071,J00121:27:H3GGKBBXX:5:2216:5446:14906,J00121:27:H3GGKBBXX:5:1202:10439:23487,J00121:27:H3GGKBBXX:5:2217:23348:11003;sequence=TATTGTTTGAATAAATTTGAACAAGTAATTTAATTGAGAAGAATTCAATTTTACAA;start=95748;subtype=IES;support_ref=104;support_variant=8;type=IES;
scaffold51_171_with_IES	MILORD	internal_eliminated_sequence	96017	96060	.	.	.	ID=MILORD.171.96017.96060;Name=MILORD.171.96017.96060;bounded_by_ta=TRUE;common_boundary=Both;end=96060;ies_id=IESPGM.PTET51.1.171.90696;ies_left_dist=0;ies_min_dist=0;ies_right_dist=0;junction_seq=ctgaattaaatgaatTActttcacaagatttg;read_names=J00121:27:H3GGKBBXX:5:1113:15940:31224,J00121:27:H3GGKBBXX:5:2212:18954:41475,J00121:27:H3GGKBBXX:5:1223:30472:11776,J00121:27:H3GGKBBXX:5:2209:17695:41581,J00121:27:H3GGKBBXX:5:1221:19360:38873,J00121:27:H3GGKBBXX:5:1116:8927:32754,J00121:27:H3GGKBBXX:5:1203:7395:33088,J00121:27:H3GGKBBXX:5:1210:23419:31453,J00121:27:H3GGKBBXX:5:2103:16823:42284,J00121:27:H3GGKBBXX:5:2212:26849:12638,J00121:27:H3GGKBBXX:5:2125:27529:30134,J00121:27:H3GGKBBXX:5:1216:30655:9491,J00121:27:H3GGKBBXX:5:2116:2148:26283,J00121:27:H3GGKBBXX:5:2120:10977:11442,J00121:27:H3GGKBBXX:5:1102:16325:3547,J00121:27:H3GGKBBXX:5:1124:27539:23856,J00121:27:H3GGKBBXX:5:1216:24261:29501,J00121:27:H3GGKBBXX:5:2223:14692:15768,J00121:27:H3GGKBBXX:5:1128:6796:25298,J00121:27:H3GGKBBXX:5:1114:17949:16770,J00121:27:H3GGKBBXX:5:1101:10784:26371,J00121:27:H3GGKBBXX:5:1219:25337:1578,J00121:27:H3GGKBBXX:5:2216:4787:19601,J00121:27:H3GGKBBXX:5:1228:23947:47946,J00121:27:H3GGKBBXX:5:1126:20902:29624,J00121:27:H3GGKBBXX:5:2115:20090:47313,J00121:27:H3GGKBBXX:5:1124:25164:47243,J00121:27:H3GGKBBXX:5:1123:13484:33862,J00121:27:H3GGKBBXX:5:1101:7608:19812;sequence=TATAATTGAATTCATCATTATTATTTTATTATTATTATTAAGAA;start=96017;subtype=IES;support_ref=21;support_variant=29;type=IES;
scaffold51_171_with_IES	MILORD	internal_eliminated_sequence	96402	96460	.	.	.	ID=MILORD.171.96402.96460;Name=MILORD.171.96402.96460;bounded_by_ta=TRUE;common_boundary=Both;end=96460;ies_id=IESPGM.PTET51.1.171.91037;ies_left_dist=0;ies_min_dist=0;ies_right_dist=0;junction_seq=tcaaacaaatgttgaTAtatatgttgaataaa;read_names=J00121:27:H3GGKBBXX:5:1215:7080:28639,J00121:27:H3GGKBBXX:5:2120:25378:39453,J00121:27:H3GGKBBXX:5:2220:17432:8559,J00121:27:H3GGKBBXX:5:1203:9384:12269,J00121:27:H3GGKBBXX:5:1104:19481:2053,J00121:27:H3GGKBBXX:5:1202:26047:34881,J00121:27:H3GGKBBXX:5:2217:6208:27901,J00121:27:H3GGKBBXX:5:1126:26687:30714,J00121:27:H3GGKBBXX:5:2226:31213:11935,J00121:27:H3GGKBBXX:5:2125:11201:37923,J00121:27:H3GGKBBXX:5:2225:13768:29360,J00121:27:H3GGKBBXX:5:1225:27204:14695,J00121:27:H3GGKBBXX:5:2115:8349:45783,J00121:27:H3GGKBBXX:5:2101:17665:16911,J00121:27:H3GGKBBXX:5:1128:21146:11196;sequence=TACAGGTAAATTTATTATTATTTAATAATTAAAAATTCAGAATTTCCTTTCAATGACTA;start=96402;subtype=IES;support_ref=2;support_variant=15;type=IES;
scaffold51_171_with_IES	MILORD	internal_eliminated_sequence	96991	97035	.	.	.	ID=MILORD.171.96991.97035;Name=MILORD.171.96991.97035;bounded_by_ta=TRUE;common_boundary=Both;end=97035;ies_id=IESPGM.PTET51.1.171.91567;ies_left_dist=0;ies_min_dist=0;ies_right_dist=0;junction_seq=taatgatcctaaagtTAtcgctctattagttt;read_names=J00121:27:H3GGKBBXX:5:1106:12185:21518,J00121:27:H3GGKBBXX:5:1110:19126:32631,J00121:27:H3GGKBBXX:5:2103:18396:7521,J00121:27:H3GGKBBXX:5:1218:18243:34688,J00121:27:H3GGKBBXX:5:2221:30492:17438,J00121:27:H3GGKBBXX:5:1101:20496:8734,J00121:27:H3GGKBBXX:5:1221:2270:4831,J00121:27:H3GGKBBXX:5:1112:6908:19619,J00121:27:H3GGKBBXX:5:1118:20040:44412,J00121:27:H3GGKBBXX:5:2228:16386:22432,J00121:27:H3GGKBBXX:5:1127:31162:5798,J00121:27:H3GGKBBXX:5:1225:26078:17948,J00121:27:H3GGKBBXX:5:2109:15037:29378,J00121:27:H3GGKBBXX:5:1201:10196:21694,J00121:27:H3GGKBBXX:5:2226:20425:21553,J00121:27:H3GGKBBXX:5:1122:6005:20867,J00121:27:H3GGKBBXX:5:2220:25418:25246,J00121:27:H3GGKBBXX:5:1113:6340:6114,J00121:27:H3GGKBBXX:5:1126:15706:37361,J00121:27:H3GGKBBXX:5:2220:20730:29677,J00121:27:H3GGKBBXX:5:1223:31649:37871,J00121:27:H3GGKBBXX:5:1212:28260:32279,J00121:27:H3GGKBBXX:5:1128:20618:41932,J00121:27:H3GGKBBXX:5:2210:10734:33703,J00121:27:H3GGKBBXX:5:2210:20415:1736,J00121:27:H3GGKBBXX:5:1124:3143:13447,J00121:27:H3GGKBBXX:5:1212:12418:34196,J00121:27:H3GGKBBXX:5:2217:14428:26318,J00121:27:H3GGKBBXX:5:1118:8085:10194,J00121:27:H3GGKBBXX:5:2206:17980:42179,J00121:27:H3GGKBBXX:5:2226:20496:37712,J00121:27:H3GGKBBXX:5:2221:8603:20691,J00121:27:H3GGKBBXX:5:1223:28341:9244,J00121:27:H3GGKBBXX:5:2124:15371:26828,J00121:27:H3GGKBBXX:5:1218:6197:14449,J00121:27:H3GGKBBXX:5:2211:30685:33563,J00121:27:H3GGKBBXX:5:1204:12215:1771,J00121:27:H3GGKBBXX:5:2101:7902:18036,J00121:27:H3GGKBBXX:5:2222:29508:21149,J00121:27:H3GGKBBXX:5:2205:5994:43497,J00121:27:H3GGKBBXX:5:1217:29691:10598,J00121:27:H3GGKBBXX:5:2109:22506:41827,J00121:27:H3GGKBBXX:5:1102:28016:2176,J00121:27:H3GGKBBXX:5:2102:14864:25281,J00121:27:H3GGKBBXX:5:2203:27915:35831,J00121:27:H3GGKBBXX:5:1219:15158:29096,J00121:27:H3GGKBBXX:5:2116:14661:6536,J00121:27:H3GGKBBXX:5:2201:29802:48561,J00121:27:H3GGKBBXX:5:1227:16873:35022,J00121:27:H3GGKBBXX:5:1108:27854:15856,J00121:27:H3GGKBBXX:5:2211:22526:24103;sequence=TATAGTTATCAAATGAAAATACATACAGATTTATATCTAATGCTG;start=96991;subtype=IES;support_ref=114;support_variant=51;type=IES;
scaffold51_171_with_IES	MILORD	internal_eliminated_sequence	97291	97588	.	.	.	ID=MILORD.171.97291.97588;Name=MILORD.171.97291.97588;bounded_by_ta=TRUE;common_boundary=LEFT;end=97588;ies_id=IESPGM.PTET51.1.171.91822;ies_left_dist=0;ies_min_dist=0;ies_right_dist=-255;junction_seq=tatatcattagaaatTAattaaattggcttaa;read_names=J00121:27:H3GGKBBXX:5:2220:13656:10704;sequence=TATAGTTAAAAATTGCTTGAATTTAGAATTTTTTTAAGAGGTATAAGAATATTGCAAATAAATAAGTGGAGCAGTTTGAAAAATAGCATGGAGAACAACTTAATGAGTTTTATGATACGAATGGAATTAATGTTAGCTATTTACATCATATATATCTAAAAAAAGAAATAAAAAAGGATCTTGAAAAGGTAAGGGTATTTTTATAAAATACCTGAATTAAAATCTAATTCTCTTAAATAAAATTGCAAATTAAAAAGAAAAAAAAGATGTAATATGCAAATTATTTATTTATGAACTG;start=97291;subtype=PARTIAL_EXTERNAL;support_ref=52;support_variant=1;type=ALTERNATIVE;
scaffold51_171_with_IES	MILORD	internal_eliminated_sequence	97291	97333	.	.	.	ID=MILORD.171.97291.97333;Name=MILORD.171.97291.97333;bounded_by_ta=TRUE;common_boundary=Both;end=97333;ies_id=IESPGM.PTET51.1.171.91822;ies_left_dist=0;ies_min_dist=0;ies_right_dist=0;junction_seq=tatatcattagaaatTAagaatattgcaaata;read_names=J00121:27:H3GGKBBXX:5:2111:18619:8189,J00121:27:H3GGKBBXX:5:2217:28716:29835,J00121:27:H3GGKBBXX:5:1212:18954:9614,J00121:27:H3GGKBBXX:5:1222:28107:33000,J00121:27:H3GGKBBXX:5:2117:12337:28006,J00121:27:H3GGKBBXX:5:1112:22019:13834,J00121:27:H3GGKBBXX:5:1227:20253:14150,J00121:27:H3GGKBBXX:5:1124:19492:33545,J00121:27:H3GGKBBXX:5:2224:1336:33774,J00121:27:H3GGKBBXX:5:2107:24485:21694,J00121:27:H3GGKBBXX:5:2218:22049:11460,J00121:27:H3GGKBBXX:5:1220:4665:39787,J00121:27:H3GGKBBXX:5:2217:31345:24648,J00121:27:H3GGKBBXX:5:1220:25489:47876,J00121:27:H3GGKBBXX:5:2210:2463:16172,J00121:27:H3GGKBBXX:5:2208:25591:26213;sequence=TATAGTTAAAAATTGCTTGAATTTAGAATTTTTTTAAGAGGTA;start=97291;subtype=IES;support_ref=156;support_variant=16;type=IES;
scaffold51_171_with_IES	MILORD	internal_eliminated_sequence	97480	97588	.	.	.	ID=MILORD.171.97480.97588;Name=MILORD.171.97480.97588;bounded_by_ta=TRUE;common_boundary=Both;end=97588;ies_id=IESPGM.PTET51.1.171.91968;ies_left_dist=0;ies_min_dist=0;ies_right_dist=0;junction_seq=aggatcttgaaaaggTAattaaattggcttaa;read_names=J00121:27:H3GGKBBXX:5:2106:28006:42179,J00121:27:H3GGKBBXX:5:1214:24109:12743,J00121:27:H3GGKBBXX:5:2125:21765:37027,J00121:27:H3GGKBBXX:5:1124:12134:34055,J00121:27:H3GGKBBXX:5:2107:18659:6994,J00121:27:H3GGKBBXX:5:2107:8217:34723,J00121:27:H3GGKBBXX:5:1222:24647:14273,J00121:27:H3GGKBBXX:5:2124:31436:40455,J00121:27:H3GGKBBXX:5:2228:31842:19074,J00121:27:H3GGKBBXX:5:1211:14773:26107,J00121:27:H3GGKBBXX:5:2113:32278:30099,J00121:27:H3GGKBBXX:5:1108:2656:23997,J00121:27:H3GGKBBXX:5:1210:23104:4954,J00121:27:H3GGKBBXX:5:2110:4330:39488;sequence=TAAGGGTATTTTTATAAAATACCTGAATTAAAATCTAATTCTCTTAAATAAAATTGCAAATTAAAAAGAAAAAAAAGATGTAATATGCAAATTATTTATTTATGAACTG;start=97480;subtype=IES;support_ref=94;support_variant=14;type=IES;
scaffold51_171_with_IES	MILORD	internal_eliminated_sequence	97707	97751	.	.	.	ID=MILORD.171.97707.97751;Name=MILORD.171.97707.97751;bounded_by_ta=TRUE;common_boundary=Both;end=97751;ies_id=IESPGM.PTET51.1.171.92086;ies_left_dist=0;ies_min_dist=0;ies_right_dist=0;junction_seq=atgtgatggataaacTActtgtggaaatagag;read_names=J00121:27:H3GGKBBXX:5:2213:27225:17087,J00121:27:H3GGKBBXX:5:2120:27377:33774,J00121:27:H3GGKBBXX:5:2109:14336:8330,J00121:27:H3GGKBBXX:5:2224:22587:14502,J00121:27:H3GGKBBXX:5:2228:15788:27830,J00121:27:H3GGKBBXX:5:1206:16518:46258,J00121:27:H3GGKBBXX:5:2224:31162:28692,J00121:27:H3GGKBBXX:5:2213:26281:27795,J00121:27:H3GGKBBXX:5:2208:32258:41634,J00121:27:H3GGKBBXX:5:1223:7243:21289,J00121:27:H3GGKBBXX:5:2126:5375:19812,J00121:27:H3GGKBBXX:5:1116:15412:28903,J00121:27:H3GGKBBXX:5:1207:30959:6079,J00121:27:H3GGKBBXX:5:1113:21247:48579,J00121:27:H3GGKBBXX:5:2106:22658:15856,J00121:27:H3GGKBBXX:5:2112:9638:47630,J00121:27:H3GGKBBXX:5:2124:32634:41159,J00121:27:H3GGKBBXX:5:2227:10125:9473,J00121:27:H3GGKBBXX:5:2213:17289:2158,J00121:27:H3GGKBBXX:5:1116:29650:21535,J00121:27:H3GGKBBXX:5:1223:9983:40315,J00121:27:H3GGKBBXX:5:1125:7750:43867;sequence=TATACTTGAAATTATAAAGAATTACTAAAATAATTACTTATTGTA;start=97707;subtype=IES;support_ref=117;support_variant=22;type=IES;
scaffold51_171_with_IES	MILORD	internal_eliminated_sequence	97745	97772	.	.	.	ID=MILORD.171.97745.97772;Name=MILORD.171.97745.97772;bounded_by_ta=TRUE;common_boundary=None;end=97772;ies_id=IESPGM.PTET51.1.171.92086;ies_left_dist=-38;ies_min_dist=21;ies_right_dist=-21;junction_seq=actaaaataattactTAccacttcagattcat;read_names=J00121:27:H3GGKBBXX:5:1114:22221:17772;sequence=TATTGTATACTTGTGGAAATAGAGTTTA;start=97745;subtype=OVERLAPPING;support_ref=41;support_variant=1;type=ALTERNATIVE;
scaffold51_171_with_IES	MILORD	internal_eliminated_sequence	98003	98107	.	.	.	ID=MILORD.171.98003.98107;Name=MILORD.171.98003.98107;bounded_by_ta=TRUE;common_boundary=Both;end=98107;ies_id=IESPGM.PTET51.1.171.92337;ies_left_dist=0;ies_min_dist=0;ies_right_dist=0;junction_seq=attaatttgagaagtTAataagagagaagaat;read_names=J00121:27:H3GGKBBXX:5:1117:2361:45221,J00121:27:H3GGKBBXX:5:2115:13200:45467,J00121:27:H3GGKBBXX:5:2118:30817:22502,J00121:27:H3GGKBBXX:5:1224:16407:36288,J00121:27:H3GGKBBXX:5:1227:4716:46065,J00121:27:H3GGKBBXX:5:2128:29000:43023,J00121:27:H3GGKBBXX:5:1110:15595:9807,J00121:27:H3GGKBBXX:5:2224:30036:30151,J00121:27:H3GGKBBXX:5:1126:3640:24823,J00121:27:H3GGKBBXX:5:1207:31264:40332,J00121:27:H3GGKBBXX:5:2106:27326:7310,J00121:27:H3GGKBBXX:5:2111:29559:20568;sequence=TATTGCAGTTTTATAAAGAATTAGGAAGAAATATTGGCAAAATTAAATTTCATCTTGTTTAGAAAAATTTTCTAAGCTTAAATAGAATTTATTTTGGTCTAACAA;start=98003;subtype=IES;support_ref=84;support_variant=12;type=IES;
scaffold51_171_with_IES	MILORD	internal_eliminated_sequence	98321	98367	.	.	.	ID=MILORD.171.98321.98367;Name=MILORD.171.98321.98367;bounded_by_ta=TRUE;common_boundary=Both;end=98367;ies_id=IESPGM.PTET51.1.171.92550;ies_left_dist=0;ies_min_dist=0;ies_right_dist=0;junction_seq=ctgaattaaatgaatTActatcaattgaatta;read_names=J00121:27:H3GGKBBXX:5:1206:27214:29378,J00121:27:H3GGKBBXX:5:1213:23794:17966,J00121:27:H3GGKBBXX:5:1124:26565:2475,J00121:27:H3GGKBBXX:5:1124:9262:2422,J00121:27:H3GGKBBXX:5:2126:31294:13658,J00121:27:H3GGKBBXX:5:2205:1753:20146,J00121:27:H3GGKBBXX:5:2221:20720:21676,J00121:27:H3GGKBBXX:5:1211:12083:21096,J00121:27:H3GGKBBXX:5:2108:14012:26019,J00121:27:H3GGKBBXX:5:2201:26108:44412,J00121:27:H3GGKBBXX:5:1103:21075:19689,J00121:27:H3GGKBBXX:5:1222:6137:21623;sequence=TATACATAAATACTTTATTACAAAATTAATGATAAATGTTTTATCTA;start=98321;subtype=IES;support_ref=66;support_variant=12;type=IES;
scaffold51_171_with_IES	MILORD	internal_eliminated_sequence	100780	100855	.	.	.	ID=MILORD.171.100780.100855;Name=MILORD.171.100780.100855;bounded_by_ta=TRUE;common_boundary=Both;end=100855;ies_id=IESPGM.PTET51.1.171.94962;ies_left_dist=0;ies_min_dist=0;ies_right_dist=0;junction_seq=ggtctgagatggtacTAccagtcttcattaaa;read_names=J00121:27:H3GGKBBXX:5:1212:27032:26388;sequence=TATACTTGATTATTTAAATTTATTAAAATATATATTAATAATAATAAATAAATAAAAATATATATAAAATTAAGTA;start=100780;subtype=IES;support_ref=0;support_variant=1;type=IES;
scaffold51_171_with_IES	MILORD	internal_eliminated_sequence	102934	103014	.	.	.	ID=MILORD.171.102934.103014;Name=MILORD.171.102934.103014;bounded_by_ta=TRUE;common_boundary=Both;end=103014;ies_id=IESPGM.PTET51.1.171.97040;ies_left_dist=0;ies_min_dist=0;ies_right_dist=0;junction_seq=tttatgttaattatgTAacaacaacttgccaa;read_names=J00121:27:H3GGKBBXX:5:1221:17421:40086,J00121:27:H3GGKBBXX:5:2203:12571:32525,J00121:27:H3GGKBBXX:5:2211:6756:7468,J00121:27:H3GGKBBXX:5:2218:16579:29624,J00121:27:H3GGKBBXX:5:2210:31101:27989,J00121:27:H3GGKBBXX:5:1228:18629:40913,J00121:27:H3GGKBBXX:5:2119:20983:17350,J00121:27:H3GGKBBXX:5:1220:11089:18880,J00121:27:H3GGKBBXX:5:1213:10287:39295,J00121:27:H3GGKBBXX:5:2103:11018:6871,J00121:27:H3GGKBBXX:5:2208:19045:14449,J00121:27:H3GGKBBXX:5:2111:8227:3864,J00121:27:H3GGKBBXX:5:2227:7395:12972,J00121:27:H3GGKBBXX:5:1211:14610:42003,J00121:27:H3GGKBBXX:5:2111:8176:3354,J00121:27:H3GGKBBXX:5:2211:19238:37009,J00121:27:H3GGKBBXX:5:2102:7222:28709,J00121:27:H3GGKBBXX:5:1217:15219:3635,J00121:27:H3GGKBBXX:5:1213:3802:21518,J00121:27:H3GGKBBXX:5:1102:25327:4303,J00121:27:H3GGKBBXX:5:1125:15412:19021,J00121:27:H3GGKBBXX:5:2121:16031:21149,J00121:27:H3GGKBBXX:5:2213:14955:48298,J00121:27:H3GGKBBXX:5:1113:5244:2598,J00121:27:H3GGKBBXX:5:1119:24921:27408,J00121:27:H3GGKBBXX:5:2213:13250:30679,J00121:27:H3GGKBBXX:5:2128:16427:33088,J00121:27:H3GGKBBXX:5:1208:19654:27356,J00121:27:H3GGKBBXX:5:2221:18061:3389,J00121:27:H3GGKBBXX:5:2218:16538:43374,J00121:27:H3GGKBBXX:5:2119:17736:9332,J00121:27:H3GGKBBXX:5:1220:4391:20181,J00121:27:H3GGKBBXX:5:1124:24048:1771,J00121:27:H3GGKBBXX:5:1125:24921:17667,J00121:27:H3GGKBBXX:5:1116:19400:43339,J00121:27:H3GGKBBXX:5:1126:17086:37114,J00121:27:H3GGKBBXX:5:2115:8420:30046,J00121:27:H3GGKBBXX:5:2201:22891:46153,J00121:27:H3GGKBBXX:5:1216:25804:42196,J00121:27:H3GGKBBXX:5:1101:15645:25826,J00121:27:H3GGKBBXX:5:1203:10439:39277,J00121:27:H3GGKBBXX:5:1120:22678:11952,J00121:27:H3GGKBBXX:5:2209:17340:21975,J00121:27:H3GGKBBXX:5:2206:9678:10317,J00121:27:H3GGKBBXX:5:1127:24312:20340;sequence=TACAGTAGAATAACTTAATTTTTCTTTAATTATTAATGTTATAAATAATCAGTATTTATATAGAATTCATATTCCAAAGTG;start=102934;subtype=IES;support_ref=2;support_variant=45;type=IES;
scaffold51_171_with_IES	MILORD	internal_eliminated_sequence	104370	104447	.	.	.	ID=MILORD.171.104370.104447;Name=MILORD.171.104370.104447;bounded_by_ta=TRUE;common_boundary=Both;end=104447;ies_id=IESPGM.PTET51.1.171.98395;ies_left_dist=0;ies_min_dist=0;ies_right_dist=0;junction_seq=tcttaagagaattacTAtgattaaagctatac;read_names=J00121:27:H3GGKBBXX:5:1206:12723:27865,J00121:27:H3GGKBBXX:5:1105:26484:27303,J00121:27:H3GGKBBXX:5:1205:20243:10721,J00121:27:H3GGKBBXX:5:1110:20050:11970,J00121:27:H3GGKBBXX:5:1206:30858:47858,J00121:27:H3GGKBBXX:5:1220:20222:42442,J00121:27:H3GGKBBXX:5:1101:14773:33352,J00121:27:H3GGKBBXX:5:2211:10774:37888,J00121:27:H3GGKBBXX:5:1208:5122:9877,J00121:27:H3GGKBBXX:5:2219:14813:5288,J00121:27:H3GGKBBXX:5:2114:21318:10510,J00121:27:H3GGKBBXX:5:2116:30929:9684,J00121:27:H3GGKBBXX:5:2210:30746:38662,J00121:27:H3GGKBBXX:5:2207:16001:13570,J00121:27:H3GGKBBXX:5:2118:28655:10282,J00121:27:H3GGKBBXX:5:1123:10013:3125,J00121:27:H3GGKBBXX:5:2109:28199:40860,J00121:27:H3GGKBBXX:5:1108:5193:19918,J00121:27:H3GGKBBXX:5:1101:26666:46821,J00121:27:H3GGKBBXX:5:1211:23277:9227,J00121:27:H3GGKBBXX:5:2109:6329:5464,J00121:27:H3GGKBBXX:5:2220:8836:2105,J00121:27:H3GGKBBXX:5:1115:27458:26388,J00121:27:H3GGKBBXX:5:2207:7212:13078,J00121:27:H3GGKBBXX:5:1216:21399:29255,J00121:27:H3GGKBBXX:5:2104:24058:6677,J00121:27:H3GGKBBXX:5:2228:7009:47295,J00121:27:H3GGKBBXX:5:2104:10003:37642,J00121:27:H3GGKBBXX:5:1112:4959:44412,J00121:27:H3GGKBBXX:5:1127:25570:34020,J00121:27:H3GGKBBXX:5:1205:22394:4251,J00121:27:H3GGKBBXX:5:1111:20841:15557,J00121:27:H3GGKBBXX:5:2217:27143:35479,J00121:27:H3GGKBBXX:5:1120:24109:36939,J00121:27:H3GGKBBXX:5:2107:28290:26564,J00121:27:H3GGKBBXX:5:2213:11769:43163,J00121:27:H3GGKBBXX:5:1221:28463:12480,J00121:27:H3GGKBBXX:5:2216:15503:34758,J00121:27:H3GGKBBXX:5:2227:26382:17175,J00121:27:H3GGKBBXX:5:2221:5142:4040,J00121:27:H3GGKBBXX:5:2211:25997:31417,J00121:27:H3GGKBBXX:5:1222:7151:37238,J00121:27:H3GGKBBXX:5:2209:13210:27197,J00121:27:H3GGKBBXX:5:1120:19299:27162,J00121:27:H3GGKBBXX:5:1218:9607:32103;sequence=TACAATTATTCTAATGAGTTTATTATTTATTTATCTTTATAAATATAATTAAATTTCATATTATTAGTAATCCTACTG;start=104370;subtype=IES;support_ref=16;support_variant=45;type=IES;
scaffold51_171_with_IES	MILORD	internal_eliminated_sequence	105246	105333	.	.	.	ID=MILORD.171.105246.105333;Name=MILORD.171.105246.105333;bounded_by_ta=TRUE;common_boundary=None;end=105333;ies_id=IESPGM.PTET51.1.171.98395;ies_left_dist=-876;ies_min_dist=876;ies_right_dist=-886;junction_seq=atttttaataggaaaTAcagattaaaacaaat;read_names=J00121:27:H3GGKBBXX:5:2223:15676:40086,J00121:27:H3GGKBBXX:5:1216:16325:45361;sequence=TACATTATTCTTAATTCTTTTTATTTTAAAATGTCATTAGATTGACTATATAATTATAGATACTTTTCATATTGTATTCTAAGAACTG;start=105246;subtype=MAC;support_ref=228;support_variant=2;type=CRYPTIC;
scaffold51_171_with_IES	MILORD	internal_eliminated_sequence	105251	105293	.	.	.	ID=MILORD.171.105251.105293;Name=MILORD.171.105251.105293;bounded_by_ta=TRUE;common_boundary=None;end=105293;ies_id=IESPGM.PTET51.1.171.98395;ies_left_dist=-881;ies_min_dist=846;ies_right_dist=-846;junction_seq=taataggaaatacatTAtaattatagatactt;read_names=J00121:27:H3GGKBBXX:5:2210:26514:37308;sequence=TATTCTTAATTCTTTTTATTTTAAAATGTCATTAGATTGACTA;start=105251;subtype=MAC;support_ref=117;support_variant=1;type=CRYPTIC;
scaffold51_171_with_IES	MILORD	internal_eliminated_sequence	109502	109528	.	.	.	ID=MILORD.171.109502.109528;Name=MILORD.171.109502.109528;bounded_by_ta=TRUE;common_boundary=Both;end=109528;ies_id=IESPGM.PTET51.1.171.103449;ies_left_dist=0;ies_min_dist=0;ies_right_dist=0;junction_seq=tatgtatactgatatTAggatgactcatgaga;read_names=J00121:27:H3GGKBBXX:5:2102:6908:26934,J00121:27:H3GGKBBXX:5:1109:16275:35602,J00121:27:H3GGKBBXX:5:1225:13809:28164,J00121:27:H3GGKBBXX:5:2109:27428:47049,J00121:27:H3GGKBBXX:5:1119:27529:15821,J00121:27:H3GGKBBXX:5:1120:28980:14502,J00121:27:H3GGKBBXX:5:2108:4756:18142,J00121:27:H3GGKBBXX:5:2109:9019:22467,J00121:27:H3GGKBBXX:5:1222:14692:36235,J00121:27:H3GGKBBXX:5:1106:19187:31927,J00121:27:H3GGKBBXX:5:2202:15463:27690,J00121:27:H3GGKBBXX:5:1119:15229:27391,J00121:27:H3GGKBBXX:5:2225:21491:10247,J00121:27:H3GGKBBXX:5:1218:10125:14572,J00121:27:H3GGKBBXX:5:1128:20567:40965,J00121:27:H3GGKBBXX:5:1201:21308:38803,J00121:27:H3GGKBBXX:5:2120:21765:23698,J00121:27:H3GGKBBXX:5:1122:4493:19724,J00121:27:H3GGKBBXX:5:2217:23043:28200,J00121:27:H3GGKBBXX:5:1113:26880:43673,J00121:27:H3GGKBBXX:5:2228:31243:8295,J00121:27:H3GGKBBXX:5:1207:12804:36130,J00121:27:H3GGKBBXX:5:2126:7618:23593,J00121:27:H3GGKBBXX:5:2122:16630:3266,J00121:27:H3GGKBBXX:5:2201:2899:13517,J00121:27:H3GGKBBXX:5:1206:26068:24859,J00121:27:H3GGKBBXX:5:2103:6634:44570,J00121:27:H3GGKBBXX:5:1224:15696:13324,J00121:27:H3GGKBBXX:5:1120:17452:35778,J00121:27:H3GGKBBXX:5:2122:31883:15487,J00121:27:H3GGKBBXX:5:1202:4056:31839,J00121:27:H3GGKBBXX:5:2102:10683:31857,J00121:27:H3GGKBBXX:5:2218:13727:20814,J00121:27:H3GGKBBXX:5:1128:14032:30943,J00121:27:H3GGKBBXX:5:1206:14397:36710,J00121:27:H3GGKBBXX:5:2111:27154:47172,J00121:27:H3GGKBBXX:5:1128:13717:45801,J00121:27:H3GGKBBXX:5:1221:13859:2826,J00121:27:H3GGKBBXX:5:2203:5548:45537,J00121:27:H3GGKBBXX:5:2227:11637:43040,J00121:27:H3GGKBBXX:5:1118:5944:20093,J00121:27:H3GGKBBXX:5:1213:3955:40877,J00121:27:H3GGKBBXX:5:1207:5142:34565,J00121:27:H3GGKBBXX:5:1221:21795:1033,J00121:27:H3GGKBBXX:5:1222:27468:24542;sequence=TATGGCTTAAACCTTGTGACTTTACTG;start=109502;subtype=IES;support_ref=24;support_variant=45;type=IES;
scaffold51_171_with_IES	MILORD	internal_eliminated_sequence	109865	109934	.	.	.	ID=MILORD.171.109865.109934;Name=MILORD.171.109865.109934;bounded_by_ta=TRUE;common_boundary=None;end=109934;ies_id=IESPGM.PTET51.1.171.103449;ies_left_dist=-363;ies_min_dist=363;ies_right_dist=-406;junction_seq=ctcggttctcacttcTAttttagtttaattga;read_names=J00121:27:H3GGKBBXX:5:1119:6857:7961;sequence=TACAACCTATTTTAAATATTACTCGTTAATAGCCTTGGCAAGTTTAAGCAAATTAAAAGGGAACTCAGTG;start=109865;subtype=MAC;support_ref=122;support_variant=1;type=CRYPTIC;
scaffold51_171_with_IES	MILORD	internal_eliminated_sequence	111291	111357	.	.	.	ID=MILORD.171.111291.111357;Name=MILORD.171.111291.111357;bounded_by_ta=TRUE;common_boundary=Both;end=111357;ies_id=IESPGM.PTET51.1.171.105211;ies_left_dist=0;ies_min_dist=0;ies_right_dist=0;junction_seq=taatataatttatatTAacactaaaattaaca;read_names=J00121:27:H3GGKBBXX:5:1225:23196:32683,J00121:27:H3GGKBBXX:5:2115:4807:20621,J00121:27:H3GGKBBXX:5:2221:12926:12005,J00121:27:H3GGKBBXX:5:2115:4858:20920,J00121:27:H3GGKBBXX:5:1204:28341:15223,J00121:27:H3GGKBBXX:5:2111:9597:9508,J00121:27:H3GGKBBXX:5:2221:10683:22045,J00121:27:H3GGKBBXX:5:2214:21328:10528,J00121:27:H3GGKBBXX:5:2220:21562:11003,J00121:27:H3GGKBBXX:5:2214:21430:10915,J00121:27:H3GGKBBXX:5:2204:18426:44359,J00121:27:H3GGKBBXX:5:1108:8197:14572,J00121:27:H3GGKBBXX:5:2223:10490:2439,J00121:27:H3GGKBBXX:5:2217:14529:7293,J00121:27:H3GGKBBXX:5:1118:25256:31154,J00121:27:H3GGKBBXX:5:1128:10338:38961,J00121:27:H3GGKBBXX:5:1125:24840:38099,J00121:27:H3GGKBBXX:5:2224:21217:10475,J00121:27:H3GGKBBXX:5:1225:11373:35163,J00121:27:H3GGKBBXX:5:2216:26291:18634,J00121:27:H3GGKBBXX:5:1220:25428:10458,J00121:27:H3GGKBBXX:5:1114:3579:24366,J00121:27:H3GGKBBXX:5:1113:26382:38732,J00121:27:H3GGKBBXX:5:1109:17939:45484;sequence=TACAGCAATAAACATGTATTTATCATAAATATAAGTGTAAAAGTTGAATAATCATATTAATCCACTG;start=111291;subtype=IES;support_ref=78;support_variant=24;type=IES;
scaffold51_171_with_IES	MILORD	internal_eliminated_sequence	114307	114333	.	.	.	ID=MILORD.171.114307.114333;Name=MILORD.171.114307.114333;bounded_by_ta=TRUE;common_boundary=None;end=114333;ies_id=IESPGM.PTET51.1.171.108286;ies_left_dist=126;ies_min_dist=126;ies_right_dist=177;junction_seq=tgtcacacccgatggTActatcaaacatcatt;read_names=J00121:27:H3GGKBBXX:5:1227:4269:43251,J00121:27:H3GGKBBXX:5:1111:26494:23944;sequence=TATAGCTGTCTTTTGGGATAAATCCAA;start=114307;subtype=MAC;support_ref=105;support_variant=2;type=CRYPTIC;
scaffold51_171_with_IES	MILORD	internal_eliminated_sequence	114433	114510	.	.	.	ID=MILORD.171.114433.114510;Name=MILORD.171.114433.114510;bounded_by_ta=TRUE;common_boundary=Both;end=114510;ies_id=IESPGM.PTET51.1.171.108286;ies_left_dist=0;ies_min_dist=0;ies_right_dist=0;junction_seq=agagttgttggatggTActataataacgaaat;read_names=J00121:27:H3GGKBBXX:5:2126:10206:34864,J00121:27:H3GGKBBXX:5:2104:22039:48509,J00121:27:H3GGKBBXX:5:2220:20446:37976,J00121:27:H3GGKBBXX:5:2120:7466:8207,J00121:27:H3GGKBBXX:5:1216:4604:42671,J00121:27:H3GGKBBXX:5:1101:12378:28534,J00121:27:H3GGKBBXX:5:1202:10896:25404,J00121:27:H3GGKBBXX:5:1214:24698:22450,J00121:27:H3GGKBBXX:5:1208:10541:27320,J00121:27:H3GGKBBXX:5:1222:8176:47419,J00121:27:H3GGKBBXX:5:2219:4767:34688,J00121:27:H3GGKBBXX:5:1209:21562:44904,J00121:27:H3GGKBBXX:5:1215:8379:11477,J00121:27:H3GGKBBXX:5:2217:9891:1789,J00121:27:H3GGKBBXX:5:2105:7385:9649,J00121:27:H3GGKBBXX:5:2101:21876:40596,J00121:27:H3GGKBBXX:5:1115:15514:6361,J00121:27:H3GGKBBXX:5:1113:25175:45818,J00121:27:H3GGKBBXX:5:2207:31477:11196,J00121:27:H3GGKBBXX:5:2104:14834:18863,J00121:27:H3GGKBBXX:5:1108:14418:6009,J00121:27:H3GGKBBXX:5:1109:24941:17772,J00121:27:H3GGKBBXX:5:1202:11820:8295,J00121:27:H3GGKBBXX:5:2202:19167:43040,J00121:27:H3GGKBBXX:5:2124:5731:17825,J00121:27:H3GGKBBXX:5:1105:12652:35514,J00121:27:H3GGKBBXX:5:1206:25520:28727,J00121:27:H3GGKBBXX:5:1112:8532:37132,J00121:27:H3GGKBBXX:5:1214:19654:23276,J00121:27:H3GGKBBXX:5:1104:20862:15135,J00121:27:H3GGKBBXX:5:1207:21298:2949,J00121:27:H3GGKBBXX:5:1225:20425:47788,J00121:27:H3GGKBBXX:5:2109:22810:34653,J00121:27:H3GGKBBXX:5:2202:21298:18212,J00121:27:H3GGKBBXX:5:2210:28970:38609,J00121:27:H3GGKBBXX:5:1206:4848:28569,J00121:27:H3GGKBBXX:5:1218:23439:1947,J00121:27:H3GGKBBXX:5:2119:3123:28041,J00121:27:H3GGKBBXX:5:1216:18548:42284,J00121:27:H3GGKBBXX:5:1107:2798:2650,J00121:27:H3GGKBBXX:5:2212:22008:26512,J00121:27:H3GGKBBXX:5:2223:14489:48438,J00121:27:H3GGKBBXX:5:1214:28260:26934,J00121:27:H3GGKBBXX:5:1126:23439:38556,J00121:27:H3GGKBBXX:5:1228:25185:21289,J00121:27:H3GGKBBXX:5:1209:19076:8348,J00121:27:H3GGKBBXX:5:1219:5213:38908,J00121:27:H3GGKBBXX:5:1124:5964:42108,J00121:27:H3GGKBBXX:5:2223:25540:23628,J00121:27:H3GGKBBXX:5:1105:19207:45537,J00121:27:H3GGKBBXX:5:1218:1996:24507,J00121:27:H3GGKBBXX:5:2216:14143:30151,J00121:27:H3GGKBBXX:5:1227:29041:48192,J00121:27:H3GGKBBXX:5:1124:16863:37783,J00121:27:H3GGKBBXX:5:1202:25388:5183,J00121:27:H3GGKBBXX:5:2215:5913:46592,J00121:27:H3GGKBBXX:5:2217:21816:22977,J00121:27:H3GGKBBXX:5:1203:27336:45097,J00121:27:H3GGKBBXX:5:2218:20029:38732,J00121:27:H3GGKBBXX:5:1208:23338:47630,J00121:27:H3GGKBBXX:5:2216:17543:1402,J00121:27:H3GGKBBXX:5:1111:15290:14625,J00121:27:H3GGKBBXX:5:1107:1803:38451,J00121:27:H3GGKBBXX:5:2115:32289:30573,J00121:27:H3GGKBBXX:5:2126:12510:32982,J00121:27:H3GGKBBXX:5:2222:3711:4092,J00121:27:H3GGKBBXX:5:2125:3863:33826,J00121:27:H3GGKBBXX:5:2206:20983:24067,J00121:27:H3GGKBBXX:5:2110:26636:4637,J00121:27:H3GGKBBXX:5:1125:9211:29448,J00121:27:H3GGKBBXX:5:2211:18812:38803,J00121:27:H3GGKBBXX:5:2216:13869:30134,J00121:27:H3GGKBBXX:5:1218:13321:6536,J00121:27:H3GGKBBXX:5:2116:9181:14977,J00121:27:H3GGKBBXX:5:1105:18933:44922,J00121:27:H3GGKBBXX:5:2209:12499:21571,J00121:27:H3GGKBBXX:5:1113:9922:15662,J00121:27:H3GGKBBXX:5:1104:21308:16753,J00121:27:H3GGKBBXX:5:1104:29965:26090,J00121:27:H3GGKBBXX:5:1118:23449:3969,J00121:27:H3GGKBBXX:5:1217:29944:6747,J00121:27:H3GGKBBXX:5:2213:16894:48843;sequence=TATTGATTAATTCTCATATTATACTATATTAATTAAATTTAGTATTATACTATATTGATTAATTCTCTTATTAAAGTG;start=114433;subtype=IES;support_ref=2;support_variant=82;type=IES;
scaffold51_171_with_IES	MILORD	internal_eliminated_sequence	115523	115587	.	.	.	ID=MILORD.171.115523.115587;Name=MILORD.171.115523.115587;bounded_by_ta=TRUE;common_boundary=Both;end=115587;ies_id=IESPGM.PTET51.1.171.109298;ies_left_dist=0;ies_min_dist=0;ies_right_dist=0;junction_seq=tttagatagtggtgcTAccattgagccttttg;read_names=J00121:27:H3GGKBBXX:5:1215:23937:12796,J00121:27:H3GGKBBXX:5:1218:4432:39066,J00121:27:H3GGKBBXX:5:2212:15432:24015,J00121:27:H3GGKBBXX:5:2214:14022:28780,J00121:27:H3GGKBBXX:5:1205:12479:19707,J00121:27:H3GGKBBXX:5:2118:18639:24999,J00121:27:H3GGKBBXX:5:2107:9100:27039,J00121:27:H3GGKBBXX:5:2126:23571:16524,J00121:27:H3GGKBBXX:5:2222:14651:34020,J00121:27:H3GGKBBXX:5:1217:7740:41985,J00121:27:H3GGKBBXX:5:1212:6025:32965,J00121:27:H3GGKBBXX:5:1122:8237:19918,J00121:27:H3GGKBBXX:5:2201:20334:42882,J00121:27:H3GGKBBXX:5:2219:14823:8400,J00121:27:H3GGKBBXX:5:1127:12469:5974;sequence=TATACTTAAATAATATTATCATGTGAAAATCAAATAAGAAACATATACCTTATATACAACTACTG;start=115523;subtype=IES;support_ref=76;support_variant=15;type=IES;
scaffold51_171_with_IES	MILORD	internal_eliminated_sequence	115794	115821	.	.	.	ID=MILORD.171.115794.115821;Name=MILORD.171.115794.115821;bounded_by_ta=TRUE;common_boundary=Both;end=115821;ies_id=IESPGM.PTET51.1.171.109504;ies_left_dist=0;ies_min_dist=0;ies_right_dist=0;junction_seq=ggttctccaaatttgTAcaacaagtatcccaa;read_names=J00121:27:H3GGKBBXX:5:2222:22150:27461,J00121:27:H3GGKBBXX:5:2107:17391:14185,J00121:27:H3GGKBBXX:5:2215:13037:41000,J00121:27:H3GGKBBXX:5:2211:32502:15328,J00121:27:H3GGKBBXX:5:1208:2392:23821,J00121:27:H3GGKBBXX:5:1112:15382:28674,J00121:27:H3GGKBBXX:5:2119:8430:19337,J00121:27:H3GGKBBXX:5:1208:19938:18212,J00121:27:H3GGKBBXX:5:2202:12611:6888,J00121:27:H3GGKBBXX:5:2111:20791:30169,J00121:27:H3GGKBBXX:5:2220:27235:14572,J00121:27:H3GGKBBXX:5:1212:9242:8998,J00121:27:H3GGKBBXX:5:2215:7872:45273,J00121:27:H3GGKBBXX:5:2118:3143:9016,J00121:27:H3GGKBBXX:5:1120:24718:14467,J00121:27:H3GGKBBXX:5:2111:12804:15416,J00121:27:H3GGKBBXX:5:2219:16498:13552,J00121:27:H3GGKBBXX:5:2228:22688:24806,J00121:27:H3GGKBBXX:5:1115:15321:40877,J00121:27:H3GGKBBXX:5:1109:15341:20691,J00121:27:H3GGKBBXX:5:1213:8968:28076,J00121:27:H3GGKBBXX:5:2205:22424:39822,J00121:27:H3GGKBBXX:5:1223:18842:30169,J00121:27:H3GGKBBXX:5:1225:4350:29079,J00121:27:H3GGKBBXX:5:1114:25012:40930,J00121:27:H3GGKBBXX:5:2121:29041:15838,J00121:27:H3GGKBBXX:5:2218:20862:10493,J00121:27:H3GGKBBXX:5:1128:10033:7521;sequence=TATACCAGAAATCCTTCCTTCCCATCCA;start=115794;subtype=IES;support_ref=0;support_variant=28;type=IES;
scaffold51_171_with_IES	MILORD	internal_eliminated_sequence	116098	116128	.	.	.	ID=MILORD.171.116098.116128;Name=MILORD.171.116098.116128;bounded_by_ta=TRUE;common_boundary=Both;end=116128;ies_id=IESPGM.PTET51.1.171.109780;ies_left_dist=0;ies_min_dist=0;ies_right_dist=0;junction_seq=tcttaaacccatattTAtcaaataacacagcc;read_names=J00121:27:H3GGKBBXX:5:1104:5365:48878,J00121:27:H3GGKBBXX:5:1104:19674:26512,J00121:27:H3GGKBBXX:5:1213:12408:37378,J00121:27:H3GGKBBXX:5:1208:19319:45977,J00121:27:H3GGKBBXX:5:1215:26474:18036,J00121:27:H3GGKBBXX:5:2213:23571:34143,J00121:27:H3GGKBBXX:5:2124:10470:38697,J00121:27:H3GGKBBXX:5:2216:19553:16172,J00121:27:H3GGKBBXX:5:2213:14996:15029,J00121:27:H3GGKBBXX:5:2214:26524:35145,J00121:27:H3GGKBBXX:5:2111:11749:6343,J00121:27:H3GGKBBXX:5:2201:11109:42196,J00121:27:H3GGKBBXX:5:2114:23591:15469,J00121:27:H3GGKBBXX:5:2115:10815:32683,J00121:27:H3GGKBBXX:5:2228:22333:44588,J00121:27:H3GGKBBXX:5:2224:11637:34635,J00121:27:H3GGKBBXX:5:2218:27387:30626,J00121:27:H3GGKBBXX:5:2106:26260:14924,J00121:27:H3GGKBBXX:5:1208:4909:10985,J00121:27:H3GGKBBXX:5:2102:3133:32806,J00121:27:H3GGKBBXX:5:1205:14296:7978,J00121:27:H3GGKBBXX:5:2111:16325:31048,J00121:27:H3GGKBBXX:5:2212:7669:15451,J00121:27:H3GGKBBXX:5:1204:12824:45942,J00121:27:H3GGKBBXX:5:2207:17837:11442,J00121:27:H3GGKBBXX:5:1222:6279:3688,J00121:27:H3GGKBBXX:5:1121:4462:46715,J00121:27:H3GGKBBXX:5:2216:16701:34020,J00121:27:H3GGKBBXX:5:2207:18304:24349,J00121:27:H3GGKBBXX:5:2222:12976:42267,J00121:27:H3GGKBBXX:5:2225:11038:47102,J00121:27:H3GGKBBXX:5:2109:16934:32103,J00121:27:H3GGKBBXX:5:1222:6309:3705,J00121:27:H3GGKBBXX:5:1103:7121:33352,J00121:27:H3GGKBBXX:5:1220:3386:5780,J00121:27:H3GGKBBXX:5:1118:24515:35462,J00121:27:H3GGKBBXX:5:1110:19065:43111,J00121:27:H3GGKBBXX:5:1108:27296:4268,J00121:27:H3GGKBBXX:5:1119:27488:14625,J00121:27:H3GGKBBXX:5:1101:28341:12656,J00121:27:H3GGKBBXX:5:2201:1996:12480,J00121:27:H3GGKBBXX:5:2212:6471:41018,J00121:27:H3GGKBBXX:5:1117:6370:5675,J00121:27:H3GGKBBXX:5:1106:19421:36692,J00121:27:H3GGKBBXX:5:2218:23297:8699,J00121:27:H3GGKBBXX:5:1215:16823:29448,J00121:27:H3GGKBBXX:5:1221:3468:25720,J00121:27:H3GGKBBXX:5:2222:6827:26301,J00121:27:H3GGKBBXX:5:1220:5041:2527,J00121:27:H3GGKBBXX:5:1109:4868:28569,J00121:27:H3GGKBBXX:5:1109:8755:48843,J00121:27:H3GGKBBXX:5:1114:22039:8242,J00121:27:H3GGKBBXX:5:1105:13595:28639,J00121:27:H3GGKBBXX:5:1128:18446:47489,J00121:27:H3GGKBBXX:5:1108:9902:31031,J00121:27:H3GGKBBXX:5:2213:13941:29343,J00121:27:H3GGKBBXX:5:1102:18873:45695,J00121:27:H3GGKBBXX:5:2205:5781:23048;sequence=TATAGTCCATATATTTCTATTATTTTAAGTA;start=116098;subtype=IES;support_ref=36;support_variant=58;type=IES;
scaffold51_171_with_IES	MILORD	internal_eliminated_sequence	116515	116571	.	.	.	ID=MILORD.171.116515.116571;Name=MILORD.171.116515.116571;bounded_by_ta=TRUE;common_boundary=Both;end=116571;ies_id=IESPGM.PTET51.1.171.110166;ies_left_dist=0;ies_min_dist=0;ies_right_dist=0;junction_seq=tgtggctattattgtTAatataaaataggatc;read_names=J00121:27:H3GGKBBXX:5:2210:24058:35972,J00121:27:H3GGKBBXX:5:2119:22506:46891,J00121:27:H3GGKBBXX:5:1111:16752:48280,J00121:27:H3GGKBBXX:5:2104:9242:17368,J00121:27:H3GGKBBXX:5:1204:9080:17192,J00121:27:H3GGKBBXX:5:1111:6390:13799,J00121:27:H3GGKBBXX:5:1121:24241:37730,J00121:27:H3GGKBBXX:5:2228:4482:15803,J00121:27:H3GGKBBXX:5:2215:7283:38099,J00121:27:H3GGKBBXX:5:1125:20405:21588,J00121:27:H3GGKBBXX:5:2208:28858:35110,J00121:27:H3GGKBBXX:5:2117:22394:11073,J00121:27:H3GGKBBXX:5:1116:9983:31664,J00121:27:H3GGKBBXX:5:1220:27864:42847,J00121:27:H3GGKBBXX:5:1201:24322:15891,J00121:27:H3GGKBBXX:5:1212:23226:10124,J00121:27:H3GGKBBXX:5:2218:10419:44201,J00121:27:H3GGKBBXX:5:1105:6400:38961,J00121:27:H3GGKBBXX:5:1205:21968:28446,J00121:27:H3GGKBBXX:5:1117:6248:43374,J00121:27:H3GGKBBXX:5:2101:12114:5640,J00121:27:H3GGKBBXX:5:1202:20263:46029,J00121:27:H3GGKBBXX:5:2104:11140:32437,J00121:27:H3GGKBBXX:5:1126:12976:31329,J00121:27:H3GGKBBXX:5:1116:29285:36587,J00121:27:H3GGKBBXX:5:1212:2676:13904,J00121:27:H3GGKBBXX:5:2113:2483:8506,J00121:27:H3GGKBBXX:5:2108:6492:11477,J00121:27:H3GGKBBXX:5:1213:18781:39383,J00121:27:H3GGKBBXX:5:2223:14326:35602,J00121:27:H3GGKBBXX:5:2104:11190:29430,J00121:27:H3GGKBBXX:5:2228:23916:15047,J00121:27:H3GGKBBXX:5:1123:19553:48245,J00121:27:H3GGKBBXX:5:2225:24474:33105,J00121:27:H3GGKBBXX:5:1226:11332:18669,J00121:27:H3GGKBBXX:5:2221:13626:33369,J00121:27:H3GGKBBXX:5:1220:26768:43163,J00121:27:H3GGKBBXX:5:2122:25601:34319;sequence=TACAGTAGTATATTAATTAATTCTATAAGTTAATAGACTAATTACAGAAATAGACTG;start=116515;subtype=IES;support_ref=98;support_variant=38;type=IES;
scaffold51_171_with_IES	MILORD	internal_eliminated_sequence	119040	119066	.	.	.	ID=MILORD.171.119040.119066;Name=MILORD.171.119040.119066;bounded_by_ta=TRUE;common_boundary=Both;end=119066;ies_id=IESPGM.PTET51.1.171.112634;ies_left_dist=0;ies_min_dist=0;ies_right_dist=0;junction_seq=atttaggttgggtctTAattgaattgaataaa;read_names=J00121:27:H3GGKBBXX:5:2109:1367:33053,J00121:27:H3GGKBBXX:5:2219:9201:42302,J00121:27:H3GGKBBXX:5:1205:7466:21782,J00121:27:H3GGKBBXX:5:1220:28574:42671,J00121:27:H3GGKBBXX:5:2107:10145:46047,J00121:27:H3GGKBBXX:5:1210:27174:17491,J00121:27:H3GGKBBXX:5:2115:14093:34917,J00121:27:H3GGKBBXX:5:2101:31294:46469,J00121:27:H3GGKBBXX:5:1213:6664:32525,J00121:27:H3GGKBBXX:5:2121:27854:30591,J00121:27:H3GGKBBXX:5:1115:10206:19179,J00121:27:H3GGKBBXX:5:1112:27235:32156,J00121:27:H3GGKBBXX:5:1125:22110:37871;sequence=TAAGACTATCAAATTATTTGTGATCTT;start=119040;subtype=IES;support_ref=3;support_variant=13;type=IES;
scaffold51_171_with_IES	MILORD	internal_eliminated_sequence	119220	119247	.	.	.	ID=MILORD.171.119220.119247;Name=MILORD.171.119220.119247;bounded_by_ta=TRUE;common_boundary=Both;end=119247;ies_id=IESPGM.PTET51.1.171.112787;ies_left_dist=0;ies_min_dist=0;ies_right_dist=0;junction_seq=cttaagcatatgcctTAgaattgaacgataat;read_names=J00121:27:H3GGKBBXX:5:1110:19045:18775,J00121:27:H3GGKBBXX:5:2114:20283:27074,J00121:27:H3GGKBBXX:5:1114:27133:31628,J00121:27:H3GGKBBXX:5:2104:27417:13693,J00121:27:H3GGKBBXX:5:2207:25033:22608,J00121:27:H3GGKBBXX:5:2221:16762:45977,J00121:27:H3GGKBBXX:5:1110:24271:48333,J00121:27:H3GGKBBXX:5:1227:11434:37835,J00121:27:H3GGKBBXX:5:2223:29965:26512;sequence=TATAAAAATAGCAATTAAGATATCTCTC;start=119220;subtype=IES;support_ref=126;support_variant=9;type=IES;
scaffold51_171_with_IES	MILORD	internal_eliminated_sequence	119375	119402	.	.	.	ID=MILORD.171.119375.119402;Name=MILORD.171.119375.119402;bounded_by_ta=TRUE;common_boundary=Both;end=119402;ies_id=IESPGM.PTET51.1.171.112914;ies_left_dist=0;ies_min_dist=0;ies_right_dist=0;junction_seq=atttagctactctttTAgtaaagttcaaaata;read_names=J00121:27:H3GGKBBXX:5:1123:31324:6888,J00121:27:H3GGKBBXX:5:1219:22303:39647,J00121:27:H3GGKBBXX:5:2217:27823:32156,J00121:27:H3GGKBBXX:5:2106:10125:31945,J00121:27:H3GGKBBXX:5:2214:21937:29237,J00121:27:H3GGKBBXX:5:2119:12611:5270,J00121:27:H3GGKBBXX:5:2207:5203:3196,J00121:27:H3GGKBBXX:5:1211:21247:31242,J00121:27:H3GGKBBXX:5:2221:6400:29852,J00121:27:H3GGKBBXX:5:2216:24038:30626,J00121:27:H3GGKBBXX:5:2228:29102:16190,J00121:27:H3GGKBBXX:5:2227:16041:33826,J00121:27:H3GGKBBXX:5:2205:21876:31558,J00121:27:H3GGKBBXX:5:2205:22790:3952,J00121:27:H3GGKBBXX:5:1225:23896:6185,J00121:27:H3GGKBBXX:5:2122:11089:31048,J00121:27:H3GGKBBXX:5:1105:20699:6202,J00121:27:H3GGKBBXX:5:2124:23510:31646,J00121:27:H3GGKBBXX:5:2209:12408:2738,J00121:27:H3GGKBBXX:5:2128:21440:44588,J00121:27:H3GGKBBXX:5:1116:20750:45783,J00121:27:H3GGKBBXX:5:1218:31446:43181,J00121:27:H3GGKBBXX:5:1122:24556:19460,J00121:27:H3GGKBBXX:5:1125:21846:24155,J00121:27:H3GGKBBXX:5:1101:24079:15574,J00121:27:H3GGKBBXX:5:1205:11485:14783,J00121:27:H3GGKBBXX:5:2215:10358:21623,J00121:27:H3GGKBBXX:5:1124:14316:3407,J00121:27:H3GGKBBXX:5:1205:27316:40596,J00121:27:H3GGKBBXX:5:1215:19481:12638,J00121:27:H3GGKBBXX:5:1205:23520:6554;sequence=TAAATGCATTTATGTTTCAAAAAAGATA;start=119375;subtype=IES;support_ref=0;support_variant=31;type=IES;
scaffold51_171_with_IES	MILORD	internal_eliminated_sequence	119529	119555	.	.	.	ID=MILORD.171.119529.119555;Name=MILORD.171.119529.119555;bounded_by_ta=TRUE;common_boundary=Both;end=119555;ies_id=IESPGM.PTET51.1.171.113040;ies_left_dist=0;ies_min_dist=0;ies_right_dist=0;junction_seq=caataggaattgcacTAtttgagagccagcaa;read_names=J00121:27:H3GGKBBXX:5:1120:6502:32455,J00121:27:H3GGKBBXX:5:1122:19837:9666,J00121:27:H3GGKBBXX:5:2111:26372:46240,J00121:27:H3GGKBBXX:5:2222:27610:33404,J00121:27:H3GGKBBXX:5:1218:17645:21518,J00121:27:H3GGKBBXX:5:1222:12083:5552,J00121:27:H3GGKBBXX:5:1214:8379:39682,J00121:27:H3GGKBBXX:5:2208:17858:28569,J00121:27:H3GGKBBXX:5:2208:22830:2545,J00121:27:H3GGKBBXX:5:1222:1955:11284,J00121:27:H3GGKBBXX:5:2126:8014:36306,J00121:27:H3GGKBBXX:5:1125:26484:16647,J00121:27:H3GGKBBXX:5:1224:6137:40825,J00121:27:H3GGKBBXX:5:1122:7791:11196,J00121:27:H3GGKBBXX:5:1227:16467:5481,J00121:27:H3GGKBBXX:5:1104:10673:17315,J00121:27:H3GGKBBXX:5:1209:8998:4602,J00121:27:H3GGKBBXX:5:1225:15828:9543,J00121:27:H3GGKBBXX:5:2110:16599:46786,J00121:27:H3GGKBBXX:5:2203:22262:44886,J00121:27:H3GGKBBXX:5:1110:29163:9789,J00121:27:H3GGKBBXX:5:1210:18294:4145,J00121:27:H3GGKBBXX:5:2227:12479:17350,J00121:27:H3GGKBBXX:5:1219:8055:33070,J00121:27:H3GGKBBXX:5:2225:5934:5692,J00121:27:H3GGKBBXX:5:1206:19380:36024,J00121:27:H3GGKBBXX:5:1204:11332:5095,J00121:27:H3GGKBBXX:5:1204:12307:19197,J00121:27:H3GGKBBXX:5:2119:27833:11847,J00121:27:H3GGKBBXX:5:1212:14032:15750,J00121:27:H3GGKBBXX:5:2126:25723:10686,J00121:27:H3GGKBBXX:5:1124:12540:15698,J00121:27:H3GGKBBXX:5:2222:16823:7293,J00121:27:H3GGKBBXX:5:1115:19816:24437,J00121:27:H3GGKBBXX:5:2211:25510:33563,J00121:27:H3GGKBBXX:5:1106:25256:23663,J00121:27:H3GGKBBXX:5:1119:19816:5235,J00121:27:H3GGKBBXX:5:1219:6340:48561,J00121:27:H3GGKBBXX:5:2120:27844:37255,J00121:27:H3GGKBBXX:5:1218:14844:47717,J00121:27:H3GGKBBXX:5:2109:27793:12198,J00121:27:H3GGKBBXX:5:2124:30908:22274,J00121:27:H3GGKBBXX:5:2209:15534:2598,J00121:27:H3GGKBBXX:5:1228:4442:7926,J00121:27:H3GGKBBXX:5:2209:26808:29624,J00121:27:H3GGKBBXX:5:1203:27833:1332;sequence=TACAGAATTAATAAATAAGATCGAGAA;start=119529;subtype=IES;support_ref=0;support_variant=46;type=IES;
scaffold51_171_with_IES	MILORD	internal_eliminated_sequence	119810	119838	.	.	.	ID=MILORD.171.119810.119838;Name=MILORD.171.119810.119838;bounded_by_ta=TRUE;common_boundary=Both;end=119838;ies_id=IESPGM.PTET51.1.171.113294;ies_left_dist=0;ies_min_dist=0;ies_right_dist=0;junction_seq=aattaggtttgattcTAtgtgagatgaaaaag;read_names=J00121:27:H3GGKBBXX:5:1216:13880:19285,J00121:27:H3GGKBBXX:5:1128:25976:36165,J00121:27:H3GGKBBXX:5:1105:28250:39436,J00121:27:H3GGKBBXX:5:1121:23043:1261,J00121:27:H3GGKBBXX:5:1118:3731:24771,J00121:27:H3GGKBBXX:5:1207:18162:31277,J00121:27:H3GGKBBXX:5:1217:11728:31558,J00121:27:H3GGKBBXX:5:2216:27265:41950,J00121:27:H3GGKBBXX:5:1206:7598:3090,J00121:27:H3GGKBBXX:5:1126:27894:13992,J00121:27:H3GGKBBXX:5:1227:17117:39277,J00121:27:H3GGKBBXX:5:2223:6553:11864,J00121:27:H3GGKBBXX:5:2225:22435:32349,J00121:27:H3GGKBBXX:5:1118:25469:4409,J00121:27:H3GGKBBXX:5:1118:7973:22977,J00121:27:H3GGKBBXX:5:2115:7811:26881,J00121:27:H3GGKBBXX:5:2227:27661:24876,J00121:27:H3GGKBBXX:5:2201:16599:14432,J00121:27:H3GGKBBXX:5:1112:6776:9086,J00121:27:H3GGKBBXX:5:1226:19187:43673,J00121:27:H3GGKBBXX:5:2116:27022:44306,J00121:27:H3GGKBBXX:5:2213:12560:17315,J00121:27:H3GGKBBXX:5:2124:8968:33633,J00121:27:H3GGKBBXX:5:2227:1712:43814,J00121:27:H3GGKBBXX:5:1218:20496:46258,J00121:27:H3GGKBBXX:5:1117:11292:48561,J00121:27:H3GGKBBXX:5:1118:7202:12919,J00121:27:H3GGKBBXX:5:2227:29792:4198;sequence=TACCTTAATTTGGAGTAATTTAGTGTAAT;start=119810;subtype=IES;support_ref=12;support_variant=28;type=IES;
scaffold51_171_with_IES	MILORD	internal_eliminated_sequence	119963	119988	.	.	.	ID=MILORD.171.119963.119988;Name=MILORD.171.119963.119988;bounded_by_ta=TRUE;common_boundary=Both;end=119988;ies_id=IESPGM.PTET51.1.171.113418;ies_left_dist=0;ies_min_dist=0;ies_right_dist=0;junction_seq=taataggaaattgtcTAaaataataaagaaaa;read_names=J00121:27:H3GGKBBXX:5:2216:12479:31277,J00121:27:H3GGKBBXX:5:2121:31497:31066,J00121:27:H3GGKBBXX:5:1202:20050:27619,J00121:27:H3GGKBBXX:5:2108:4442:14818,J00121:27:H3GGKBBXX:5:2227:20831:13429,J00121:27:H3GGKBBXX:5:2214:5863:24736,J00121:27:H3GGKBBXX:5:1228:30776:2176,J00121:27:H3GGKBBXX:5:2206:22252:8822,J00121:27:H3GGKBBXX:5:2104:21136:7767,J00121:27:H3GGKBBXX:5:2104:27377:15311,J00121:27:H3GGKBBXX:5:1121:28503:19584,J00121:27:H3GGKBBXX:5:2124:5436:45660,J00121:27:H3GGKBBXX:5:2215:23591:1789,J00121:27:H3GGKBBXX:5:2217:30046:21764,J00121:27:H3GGKBBXX:5:1102:11535:6818,J00121:27:H3GGKBBXX:5:2101:8674:11706,J00121:27:H3GGKBBXX:5:2227:2696:21254,J00121:27:H3GGKBBXX:5:2103:24505:37378,J00121:27:H3GGKBBXX:5:2120:17340:3899,J00121:27:H3GGKBBXX:5:2227:31568:40121,J00121:27:H3GGKBBXX:5:1122:11373:20674,J00121:27:H3GGKBBXX:5:1121:15361:27725,J00121:27:H3GGKBBXX:5:1106:9577:45344,J00121:27:H3GGKBBXX:5:2122:32410:42179,J00121:27:H3GGKBBXX:5:1210:21998:28920,J00121:27:H3GGKBBXX:5:1210:7689:39928;sequence=TATAATGGTTTTACCGATTAATATTA;start=119963;subtype=IES;support_ref=26;support_variant=26;type=IES;
scaffold51_171_with_IES	MILORD	internal_eliminated_sequence	120115	120143	.	.	.	ID=MILORD.171.120115.120143;Name=MILORD.171.120115.120143;bounded_by_ta=TRUE;common_boundary=Both;end=120143;ies_id=IESPGM.PTET51.1.171.113544;ies_left_dist=0;ies_min_dist=0;ies_right_dist=0;junction_seq=tttaaggaaattgctTAagttaattgaagtaa;read_names=J00121:27:H3GGKBBXX:5:1228:11475:25879,J00121:27:H3GGKBBXX:5:1202:6492:32191,J00121:27:H3GGKBBXX:5:2119:10267:48474,J00121:27:H3GGKBBXX:5:2128:28067:16506,J00121:27:H3GGKBBXX:5:2120:31010:31523,J00121:27:H3GGKBBXX:5:2102:13859:14783,J00121:27:H3GGKBBXX:5:2103:20801:5077,J00121:27:H3GGKBBXX:5:1106:27326:9807,J00121:27:H3GGKBBXX:5:2103:25205:16753,J00121:27:H3GGKBBXX:5:1121:27235:35743,J00121:27:H3GGKBBXX:5:2115:12845:23927,J00121:27:H3GGKBBXX:5:2121:18071:11917,J00121:27:H3GGKBBXX:5:1220:27833:29466,J00121:27:H3GGKBBXX:5:1224:14631:25685,J00121:27:H3GGKBBXX:5:2104:19877:3723,J00121:27:H3GGKBBXX:5:1222:26179:11513,J00121:27:H3GGKBBXX:5:2213:24941:3354,J00121:27:H3GGKBBXX:5:1204:17726:13992,J00121:27:H3GGKBBXX:5:1112:25134:22713,J00121:27:H3GGKBBXX:5:1215:27529:8049,J00121:27:H3GGKBBXX:5:2107:20070:22942,J00121:27:H3GGKBBXX:5:1203:12225:32209,J00121:27:H3GGKBBXX:5:1104:21552:27901,J00121:27:H3GGKBBXX:5:1106:21379:12550,J00121:27:H3GGKBBXX:5:2115:18629:43937,J00121:27:H3GGKBBXX:5:1123:16325:17368,J00121:27:H3GGKBBXX:5:1108:25236:31998,J00121:27:H3GGKBBXX:5:2119:27661:13377,J00121:27:H3GGKBBXX:5:2115:18659:43955,J00121:27:H3GGKBBXX:5:2213:12784:35532,J00121:27:H3GGKBBXX:5:1203:27955:35690,J00121:27:H3GGKBBXX:5:2125:19644:24419;sequence=TAAATTATACTTGTGTAACTTATTGTAAA;start=120115;subtype=IES;support_ref=2;support_variant=32;type=IES;
scaffold51_171_with_IES	MILORD	internal_eliminated_sequence	120246	120274	.	.	.	ID=MILORD.171.120246.120274;Name=MILORD.171.120246.120274;bounded_by_ta=TRUE;common_boundary=Both;end=120274;ies_id=IESPGM.PTET51.1.171.113646;ies_left_dist=0;ies_min_dist=0;ies_right_dist=0;junction_seq=ataaaggcattctatTAcaggatttaaaaaaa;read_names=J00121:27:H3GGKBBXX:5:1115:16224:32033,J00121:27:H3GGKBBXX:5:1205:10541:26863,J00121:27:H3GGKBBXX:5:2223:15158:34371,J00121:27:H3GGKBBXX:5:1226:21105:28674,J00121:27:H3GGKBBXX:5:1218:5994:7838,J00121:27:H3GGKBBXX:5:2115:15067:15152,J00121:27:H3GGKBBXX:5:1202:5934:7908,J00121:27:H3GGKBBXX:5:2205:12642:20480,J00121:27:H3GGKBBXX:5:1220:27367:32033,J00121:27:H3GGKBBXX:5:2227:18730:28604,J00121:27:H3GGKBBXX:5:1121:10754:20199,J00121:27:H3GGKBBXX:5:1124:16224:7134,J00121:27:H3GGKBBXX:5:1226:18639:29466,J00121:27:H3GGKBBXX:5:1218:9059:9280,J00121:27:H3GGKBBXX:5:2115:13352:8523,J00121:27:H3GGKBBXX:5:1117:21927:39594,J00121:27:H3GGKBBXX:5:1226:16965:2686,J00121:27:H3GGKBBXX:5:2214:23500:26916,J00121:27:H3GGKBBXX:5:1228:12083:29782,J00121:27:H3GGKBBXX:5:1107:21673:28393,J00121:27:H3GGKBBXX:5:2228:32055:13675,J00121:27:H3GGKBBXX:5:1101:19004:36358,J00121:27:H3GGKBBXX:5:2119:4777:25773,J00121:27:H3GGKBBXX:5:1113:30726:10141,J00121:27:H3GGKBBXX:5:1110:3376:12656,J00121:27:H3GGKBBXX:5:1216:27630:38293,J00121:27:H3GGKBBXX:5:1110:2554:44500,J00121:27:H3GGKBBXX:5:1116:24383:38644,J00121:27:H3GGKBBXX:5:2228:21602:32771,J00121:27:H3GGKBBXX:5:2107:12327:14977,J00121:27:H3GGKBBXX:5:1223:19065:25175,J00121:27:H3GGKBBXX:5:1125:25560:6009,J00121:27:H3GGKBBXX:5:1112:9323:35585,J00121:27:H3GGKBBXX:5:1117:14529:13306,J00121:27:H3GGKBBXX:5:1121:12469:32455,J00121:27:H3GGKBBXX:5:2215:19278:11935,J00121:27:H3GGKBBXX:5:2126:11911:17913,J00121:27:H3GGKBBXX:5:2211:7233:38328,J00121:27:H3GGKBBXX:5:1212:15534:34987,J00121:27:H3GGKBBXX:5:2211:24606:36851,J00121:27:H3GGKBBXX:5:2222:20527:30872,J00121:27:H3GGKBBXX:5:2224:3843:33264,J00121:27:H3GGKBBXX:5:2224:23175:20480,J00121:27:H3GGKBBXX:5:2119:5284:36675,J00121:27:H3GGKBBXX:5:1116:13991:10124,J00121:27:H3GGKBBXX:5:1128:7781:16207,J00121:27:H3GGKBBXX:5:2121:31578:47770,J00121:27:H3GGKBBXX:5:1227:9252:30081,J00121:27:H3GGKBBXX:5:1226:6705:45713,J00121:27:H3GGKBBXX:5:1123:13768:6290,J00121:27:H3GGKBBXX:5:2221:21673:47735,J00121:27:H3GGKBBXX:5:2223:26453:14062,J00121:27:H3GGKBBXX:5:1127:10734:33563,J00121:27:H3GGKBBXX:5:2124:22282:19812;sequence=TAGAGTAATTTGAATAATTTAAATGGAAT;start=120246;subtype=IES;support_ref=14;support_variant=54;type=IES;
scaffold51_171_with_IES	MILORD	internal_eliminated_sequence	120402	120428	.	.	.	ID=MILORD.171.120402.120428;Name=MILORD.171.120402.120428;bounded_by_ta=TRUE;common_boundary=Both;end=120428;ies_id=IESPGM.PTET51.1.171.113773;ies_left_dist=0;ies_min_dist=0;ies_right_dist=0;junction_seq=gattaggtgttatttTAgaaactatgaagaag;read_names=J00121:27:H3GGKBBXX:5:2218:10825:42056,J00121:27:H3GGKBBXX:5:1114:3447:5780,J00121:27:H3GGKBBXX:5:2212:29518:32736,J00121:27:H3GGKBBXX:5:1107:10927:36323,J00121:27:H3GGKBBXX:5:2202:15179:10704,J00121:27:H3GGKBBXX:5:1222:20375:44148,J00121:27:H3GGKBBXX:5:2210:12469:16032,J00121:27:H3GGKBBXX:5:1124:13230:41862,J00121:27:H3GGKBBXX:5:1213:11677:29923,J00121:27:H3GGKBBXX:5:2102:5518:40666,J00121:27:H3GGKBBXX:5:1213:29193:32173,J00121:27:H3GGKBBXX:5:1124:13281:41845,J00121:27:H3GGKBBXX:5:1102:27285:27039,J00121:27:H3GGKBBXX:5:2122:23845:7750,J00121:27:H3GGKBBXX:5:2101:4330:12937,J00121:27:H3GGKBBXX:5:1202:21075:23839,J00121:27:H3GGKBBXX:5:2207:11119:39049,J00121:27:H3GGKBBXX:5:2222:3214:8646,J00121:27:H3GGKBBXX:5:1117:26037:27197,J00121:27:H3GGKBBXX:5:1209:8247:21272,J00121:27:H3GGKBBXX:5:1223:6999:28112,J00121:27:H3GGKBBXX:5:2210:21460:27848,J00121:27:H3GGKBBXX:5:1112:30776:3196,J00121:27:H3GGKBBXX:5:2217:24008:30714,J00121:27:H3GGKBBXX:5:1225:15869:4936,J00121:27:H3GGKBBXX:5:2206:13656:15100,J00121:27:H3GGKBBXX:5:2112:11759:46205,J00121:27:H3GGKBBXX:5:2215:15026:20357,J00121:27:H3GGKBBXX:5:1223:27833:33404,J00121:27:H3GGKBBXX:5:2108:7923:15961,J00121:27:H3GGKBBXX:5:1121:26940:28270,J00121:27:H3GGKBBXX:5:1117:13403:25492,J00121:27:H3GGKBBXX:5:2213:28381:15293,J00121:27:H3GGKBBXX:5:2221:17320:3160,J00121:27:H3GGKBBXX:5:1113:29031:23593,J00121:27:H3GGKBBXX:5:1125:15615:12796,J00121:27:H3GGKBBXX:5:2212:21765:8541,J00121:27:H3GGKBBXX:5:1225:25601:47647,J00121:27:H3GGKBBXX:5:2209:16102:42724,J00121:27:H3GGKBBXX:5:2225:18791:21149;sequence=TATGATAATGAAAATTTGGTAAATTAT;start=120402;subtype=IES;support_ref=30;support_variant=40;type=IES;
scaffold51_171_with_IES	MILORD	internal_eliminated_sequence	121942	122012	.	.	.	ID=MILORD.171.121942.122012;Name=MILORD.171.121942.122012;bounded_by_ta=TRUE;common_boundary=Both;end=122012;ies_id=IESPGM.PTET51.1.171.115286;ies_left_dist=0;ies_min_dist=0;ies_right_dist=0;junction_seq=gagacaaatgtgtttTAtcaccagacggagtg;read_names=J00121:27:H3GGKBBXX:5:2205:9161:28938,J00121:27:H3GGKBBXX:5:1107:24759:31628,J00121:27:H3GGKBBXX:5:2224:20537:15135,J00121:27:H3GGKBBXX:5:1214:5680:13939,J00121:27:H3GGKBBXX:5:2103:24068:41053,J00121:27:H3GGKBBXX:5:1127:6461:28446,J00121:27:H3GGKBBXX:5:2222:18467:33176,J00121:27:H3GGKBBXX:5:2104:24880:26705,J00121:27:H3GGKBBXX:5:1209:27275:45097,J00121:27:H3GGKBBXX:5:1216:9729:38504,J00121:27:H3GGKBBXX:5:2201:6989:18704,J00121:27:H3GGKBBXX:5:1107:28676:36024,J00121:27:H3GGKBBXX:5:1103:19400:45484,J00121:27:H3GGKBBXX:5:2108:25631:3705,J00121:27:H3GGKBBXX:5:1227:9820:38662,J00121:27:H3GGKBBXX:5:2201:17716:41229,J00121:27:H3GGKBBXX:5:1109:19045:29430,J00121:27:H3GGKBBXX:5:1207:13677:41194,J00121:27:H3GGKBBXX:5:2222:10003:2264,J00121:27:H3GGKBBXX:5:2214:13514:44253,J00121:27:H3GGKBBXX:5:2220:13555:4022,J00121:27:H3GGKBBXX:5:2218:23632:12304,J00121:27:H3GGKBBXX:5:1222:12814:20076,J00121:27:H3GGKBBXX:5:1226:16599:38134,J00121:27:H3GGKBBXX:5:1225:17868:24120,J00121:27:H3GGKBBXX:5:2107:15097:39858,J00121:27:H3GGKBBXX:5:1208:4046:19267,J00121:27:H3GGKBBXX:5:2120:27184:41880,J00121:27:H3GGKBBXX:5:1102:18101:26599,J00121:27:H3GGKBBXX:5:2107:12753:7099,J00121:27:H3GGKBBXX:5:1117:27082:16629,J00121:27:H3GGKBBXX:5:1128:7953:43691,J00121:27:H3GGKBBXX:5:1226:15676:2105,J00121:27:H3GGKBBXX:5:2212:25093:25632,J00121:27:H3GGKBBXX:5:2220:9455:18405,J00121:27:H3GGKBBXX:5:1213:26017:14924,J00121:27:H3GGKBBXX:5:2228:23064:28446,J00121:27:H3GGKBBXX:5:2106:27671:4004,J00121:27:H3GGKBBXX:5:1204:23125:40895,J00121:27:H3GGKBBXX:5:1109:18893:40596,J00121:27:H3GGKBBXX:5:2106:7040:23470,J00121:27:H3GGKBBXX:5:2222:7476:31435,J00121:27:H3GGKBBXX:5:1217:15828:25826,J00121:27:H3GGKBBXX:5:2212:26900:20357,J00121:27:H3GGKBBXX:5:2209:14093:37835,J00121:27:H3GGKBBXX:5:2124:27072:48896,J00121:27:H3GGKBBXX:5:2103:10663:47717;sequence=TACACTTCATTTAAATCTGGATATAAAATCATATAAATTTATTTAAAATTCAATACTAAAACATCCAAATG;start=121942;subtype=IES;support_ref=74;support_variant=47;type=IES;
scaffold51_171_with_IES	MILORD	internal_eliminated_sequence	122992	123068	.	.	.	ID=MILORD.171.122992.123068;Name=MILORD.171.122992.123068;bounded_by_ta=TRUE;common_boundary=Both;end=123068;ies_id=IESPGM.PTET51.1.171.116265;ies_left_dist=0;ies_min_dist=0;ies_right_dist=0;junction_seq=ttttaacataaatgaTAtcgataaaactttca;read_names=J00121:27:H3GGKBBXX:5:2103:24708:29641,J00121:27:H3GGKBBXX:5:1221:24759:23751,J00121:27:H3GGKBBXX:5:2108:24261:45572,J00121:27:H3GGKBBXX:5:1109:7720:22678,J00121:27:H3GGKBBXX:5:1218:10541:5692,J00121:27:H3GGKBBXX:5:2104:11718:48667,J00121:27:H3GGKBBXX:5:1118:10216:15434,J00121:27:H3GGKBBXX:5:1203:21592:46539,J00121:27:H3GGKBBXX:5:1218:10906:5376,J00121:27:H3GGKBBXX:5:2104:26403:6132,J00121:27:H3GGKBBXX:5:2201:11617:39805,J00121:27:H3GGKBBXX:5:2101:30827:42565,J00121:27:H3GGKBBXX:5:2201:21471:31453,J00121:27:H3GGKBBXX:5:1128:28442:3618,J00121:27:H3GGKBBXX:5:2120:14377:12585,J00121:27:H3GGKBBXX:5:1209:29691:8840,J00121:27:H3GGKBBXX:5:1201:4919:22643,J00121:27:H3GGKBBXX:5:1217:25773:4022,J00121:27:H3GGKBBXX:5:2208:18020:11794,J00121:27:H3GGKBBXX:5:1218:10003:32859,J00121:27:H3GGKBBXX:5:2214:17706:34248,J00121:27:H3GGKBBXX:5:1116:2169:20058;sequence=TACACTCTAATTTGTTATTAATTTCAACCATTTTATTCAAAAACACTTTATATATATAAATAATACACCATTCTGTG;start=122992;subtype=IES;support_ref=88;support_variant=22;type=IES;
scaffold51_171_with_IES	MILORD	internal_eliminated_sequence	127656	127731	.	.	.	ID=MILORD.171.127656.127731;Name=MILORD.171.127656.127731;bounded_by_ta=TRUE;common_boundary=Both;end=127731;ies_id=IESPGM.PTET51.1.171.120852;ies_left_dist=0;ies_min_dist=0;ies_right_dist=0;junction_seq=tgatagacaaagtatTAaataatcagcttaat;read_names=J00121:27:H3GGKBBXX:5:2204:4685:24700,J00121:27:H3GGKBBXX:5:1218:17695:39506,J00121:27:H3GGKBBXX:5:1114:16599:15873,J00121:27:H3GGKBBXX:5:2122:28534:29413,J00121:27:H3GGKBBXX:5:1209:9059:15680,J00121:27:H3GGKBBXX:5:2210:28178:38468,J00121:27:H3GGKBBXX:5:1204:26880:13078,J00121:27:H3GGKBBXX:5:1125:25002:39119,J00121:27:H3GGKBBXX:5:2126:9577:25966,J00121:27:H3GGKBBXX:5:1106:14692:31206,J00121:27:H3GGKBBXX:5:1105:15209:9772,J00121:27:H3GGKBBXX:5:2111:4036:35919,J00121:27:H3GGKBBXX:5:1109:11535:37906,J00121:27:H3GGKBBXX:5:1114:12895:20322,J00121:27:H3GGKBBXX:5:1125:21024:34582,J00121:27:H3GGKBBXX:5:2103:14022:44113,J00121:27:H3GGKBBXX:5:1104:28463:20709,J00121:27:H3GGKBBXX:5:1207:27488:24261,J00121:27:H3GGKBBXX:5:1226:29589:16049,J00121:27:H3GGKBBXX:5:1217:29305:11266,J00121:27:H3GGKBBXX:5:1206:19136:33035,J00121:27:H3GGKBBXX:5:1208:9019:35128,J00121:27:H3GGKBBXX:5:1104:27316:21395,J00121:27:H3GGKBBXX:5:2106:6299:27004,J00121:27:H3GGKBBXX:5:2109:5619:32332,J00121:27:H3GGKBBXX:5:2218:25540:46627,J00121:27:H3GGKBBXX:5:1115:3183:9403,J00121:27:H3GGKBBXX:5:2202:12185:17016,J00121:27:H3GGKBBXX:5:2201:32217:33651,J00121:27:H3GGKBBXX:5:2112:15108:22502,J00121:27:H3GGKBBXX:5:1223:26382:28885,J00121:27:H3GGKBBXX:5:1101:8795:14801,J00121:27:H3GGKBBXX:5:1208:6268:33563,J00121:27:H3GGKBBXX:5:2223:3863:7732,J00121:27:H3GGKBBXX:5:2213:10703:46944,J00121:27:H3GGKBBXX:5:1102:13514:32086,J00121:27:H3GGKBBXX:5:2111:4198:13166,J00121:27:H3GGKBBXX:5:2203:28097:31118,J00121:27:H3GGKBBXX:5:1207:22303:34864;sequence=TACAGTTGAATATTCCAATATTTTATTATTACTATATAGATTTCACTGATTTTAATAAGTTTTATAATTTAGACCT;start=127656;subtype=IES;support_ref=88;support_variant=39;type=IES;
scaffold51_171_with_IES	MILORD	internal_eliminated_sequence	128111	128156	.	.	.	ID=MILORD.171.128111.128156;Name=MILORD.171.128111.128156;bounded_by_ta=TRUE;common_boundary=Both;end=128156;ies_id=IESPGM.PTET51.1.171.121231;ies_left_dist=0;ies_min_dist=0;ies_right_dist=0;junction_seq=aattttagactttgtTAtcaataattattcca;read_names=J00121:27:H3GGKBBXX:5:2213:4787:34055,J00121:27:H3GGKBBXX:5:2213:4706:33985,J00121:27:H3GGKBBXX:5:2124:26494:42794,J00121:27:H3GGKBBXX:5:2126:30563:12849,J00121:27:H3GGKBBXX:5:1103:15006:16559,J00121:27:H3GGKBBXX:5:2217:10348:26353,J00121:27:H3GGKBBXX:5:1111:19573:10686,J00121:27:H3GGKBBXX:5:1107:28919:33985,J00121:27:H3GGKBBXX:5:2224:14519:37343,J00121:27:H3GGKBBXX:5:1102:6786:12093,J00121:27:H3GGKBBXX:5:1217:5913:1613,J00121:27:H3GGKBBXX:5:1125:12499:19601,J00121:27:H3GGKBBXX:5:2105:31832:24085,J00121:27:H3GGKBBXX:5:1127:26819:13289,J00121:27:H3GGKBBXX:5:2109:19167:37167,J00121:27:H3GGKBBXX:5:2205:9171:26986,J00121:27:H3GGKBBXX:5:2115:29143:13095,J00121:27:H3GGKBBXX:5:1216:17086:44007,J00121:27:H3GGKBBXX:5:1204:8491:5200,J00121:27:H3GGKBBXX:5:1128:18812:37783,J00121:27:H3GGKBBXX:5:2114:25266:34371,J00121:27:H3GGKBBXX:5:1222:2351:21395,J00121:27:H3GGKBBXX:5:1122:10592:30046,J00121:27:H3GGKBBXX:5:2215:23257:13728,J00121:27:H3GGKBBXX:5:2111:23104:8822,J00121:27:H3GGKBBXX:5:1106:30117:20973,J00121:27:H3GGKBBXX:5:2217:5528:19513,J00121:27:H3GGKBBXX:5:1114:21988:17720;sequence=TATGGTTACAAAATGAAGGGTATTCAAAGATTTTAACAATCAAGTG;start=128111;subtype=IES;support_ref=120;support_variant=28;type=IES;
scaffold51_171_with_IES	MILORD	internal_eliminated_sequence	129214	129243	.	.	.	ID=MILORD.171.129214.129243;Name=MILORD.171.129214.129243;bounded_by_ta=TRUE;common_boundary=Both;end=129243;ies_id=IESPGM.PTET51.1.171.122288;ies_left_dist=0;ies_min_dist=0;ies_right_dist=0;junction_seq=ttaatctgtcacttgTActtcatcataatccc;read_names=J00121:27:H3GGKBBXX:5:1114:16275:11126,J00121:27:H3GGKBBXX:5:2214:19887:20164,J00121:27:H3GGKBBXX:5:1123:27235:5147,J00121:27:H3GGKBBXX:5:2205:8917:37484,J00121:27:H3GGKBBXX:5:2202:6005:44675,J00121:27:H3GGKBBXX:5:2113:11637:22713,J00121:27:H3GGKBBXX:5:1228:24890:32209,J00121:27:H3GGKBBXX:5:1116:1326:27250,J00121:27:H3GGKBBXX:5:2126:19228:23311,J00121:27:H3GGKBBXX:5:2201:16437:40948,J00121:27:H3GGKBBXX:5:2125:24241:34706,J00121:27:H3GGKBBXX:5:2211:4533:35585,J00121:27:H3GGKBBXX:5:1111:28412:12673;sequence=TATAATAAGTCCTATAATTAATATTAACCA;start=129214;subtype=IES;support_ref=0;support_variant=13;type=IES;
scaffold51_171_with_IES	MILORD	internal_eliminated_sequence	129427	129475	.	.	.	ID=MILORD.171.129427.129475;Name=MILORD.171.129427.129475;bounded_by_ta=TRUE;common_boundary=Both;end=129475;ies_id=IESPGM.PTET51.1.171.122471;ies_left_dist=0;ies_min_dist=0;ies_right_dist=0;junction_seq=ttgtgatcattttaaTAtatcaaatataatag;read_names=J00121:27:H3GGKBBXX:5:1221:28178:24964,J00121:27:H3GGKBBXX:5:2113:13981:18546,J00121:27:H3GGKBBXX:5:2214:3914:18792,J00121:27:H3GGKBBXX:5:2107:16356:27901,J00121:27:H3GGKBBXX:5:2225:9414:36798,J00121:27:H3GGKBBXX:5:1221:12256:32894,J00121:27:H3GGKBBXX:5:1119:15402:4022,J00121:27:H3GGKBBXX:5:2117:9628:16067,J00121:27:H3GGKBBXX:5:2221:15990:42038,J00121:27:H3GGKBBXX:5:2211:20882:48685,J00121:27:H3GGKBBXX:5:2227:20161:8963,J00121:27:H3GGKBBXX:5:2118:15727:28780,J00121:27:H3GGKBBXX:5:2207:26362:15979,J00121:27:H3GGKBBXX:5:2112:20923:48755,J00121:27:H3GGKBBXX:5:2106:5203:38715,J00121:27:H3GGKBBXX:5:1206:11921:4356,J00121:27:H3GGKBBXX:5:2213:30097:34934,J00121:27:H3GGKBBXX:5:2104:12773:29466,J00121:27:H3GGKBBXX:5:1223:21734:29800,J00121:27:H3GGKBBXX:5:1214:27052:9930,J00121:27:H3GGKBBXX:5:1206:30868:4690,J00121:27:H3GGKBBXX:5:2213:20334:3705,J00121:27:H3GGKBBXX:5:1211:24667:38609,J00121:27:H3GGKBBXX:5:1115:20750:9033,J00121:27:H3GGKBBXX:5:2212:25560:39488,J00121:27:H3GGKBBXX:5:2110:32096:44763,J00121:27:H3GGKBBXX:5:2207:18406:32437,J00121:27:H3GGKBBXX:5:1214:14397:38363,J00121:27:H3GGKBBXX:5:2209:19593:11249,J00121:27:H3GGKBBXX:5:2123:3265:20480,J00121:27:H3GGKBBXX:5:1202:7395:15188,J00121:27:H3GGKBBXX:5:2201:9384:14414,J00121:27:H3GGKBBXX:5:1107:23764:34055,J00121:27:H3GGKBBXX:5:2211:11830:11548,J00121:27:H3GGKBBXX:5:2206:2108:46856;sequence=TATAGTAGTTTTATTTAGAAATGAATATCTAGATCATAAAGATCAGCAA;start=129427;subtype=IES;support_ref=62;support_variant=35;type=IES;
scaffold51_171_with_IES	MILORD	internal_eliminated_sequence	130021	130065	.	.	.	ID=MILORD.171.130021.130065;Name=MILORD.171.130021.130065;bounded_by_ta=TRUE;common_boundary=LEFT;end=130065;ies_id=IESPGM.PTET51.1.171.123016;ies_left_dist=0;ies_min_dist=0;ies_right_dist=2;junction_seq=catttataattccaaTAtaacattaaagagat;read_names=J00121:27:H3GGKBBXX:5:1126:6542:23839,J00121:27:H3GGKBBXX:5:1103:25510:35989,J00121:27:H3GGKBBXX:5:2223:19228:37273;sequence=TATACTCAAACTTAATATAATACATTCTTTATTGCAATGATTTAC;start=130021;subtype=PARTIAL_INTERNAL;support_ref=44;support_variant=3;type=ALTERNATIVE;
scaffold51_171_with_IES	MILORD	internal_eliminated_sequence	130021	130067	.	.	.	ID=MILORD.171.130021.130067;Name=MILORD.171.130021.130067;bounded_by_ta=TRUE;common_boundary=Both;end=130067;ies_id=IESPGM.PTET51.1.171.123016;ies_left_dist=0;ies_min_dist=0;ies_right_dist=0;junction_seq=catttataattccaaTAacattaaagagattt;read_names=J00121:27:H3GGKBBXX:5:2220:25784:10968,J00121:27:H3GGKBBXX:5:1119:22516:41141,J00121:27:H3GGKBBXX:5:1204:16579:6343,J00121:27:H3GGKBBXX:5:2119:3610:3072,J00121:27:H3GGKBBXX:5:1126:16031:7468,J00121:27:H3GGKBBXX:5:1220:20101:45607,J00121:27:H3GGKBBXX:5:2206:28869:46557,J00121:27:H3GGKBBXX:5:2203:4726:16893,J00121:27:H3GGKBBXX:5:1215:27529:20709,J00121:27:H3GGKBBXX:5:2220:29650:34512,J00121:27:H3GGKBBXX:5:1212:18467:38556,J00121:27:H3GGKBBXX:5:2220:27407:5024,J00121:27:H3GGKBBXX:5:1221:3772:10387,J00121:27:H3GGKBBXX:5:1202:8359:36481,J00121:27:H3GGKBBXX:5:2202:20050:32367,J00121:27:H3GGKBBXX:5:1108:28858:20621,J00121:27:H3GGKBBXX:5:2109:10450:18863,J00121:27:H3GGKBBXX:5:2220:19065:3407,J00121:27:H3GGKBBXX:5:2103:8095:26388,J00121:27:H3GGKBBXX:5:2213:2179:2352,J00121:27:H3GGKBBXX:5:1215:12571:5798,J00121:27:H3GGKBBXX:5:1112:20192:6765,J00121:27:H3GGKBBXX:5:2221:26981:14308,J00121:27:H3GGKBBXX:5:1218:29751:41792,J00121:27:H3GGKBBXX:5:1203:8400:33000,J00121:27:H3GGKBBXX:5:2228:32339:44552,J00121:27:H3GGKBBXX:5:1217:15737:12339,J00121:27:H3GGKBBXX:5:1115:26169:3723,J00121:27:H3GGKBBXX:5:2222:8532:16524,J00121:27:H3GGKBBXX:5:2220:28036:16524,J00121:27:H3GGKBBXX:5:2224:25804:47260,J00121:27:H3GGKBBXX:5:2227:30736:24542,J00121:27:H3GGKBBXX:5:1105:26666:46786,J00121:27:H3GGKBBXX:5:1215:26423:17843,J00121:27:H3GGKBBXX:5:1202:26078:22555,J00121:27:H3GGKBBXX:5:2124:19461:26986,J00121:27:H3GGKBBXX:5:1216:3965:34284,J00121:27:H3GGKBBXX:5:2221:17908:16805,J00121:27:H3GGKBBXX:5:1110:21460:11425,J00121:27:H3GGKBBXX:5:1219:20111:6871,J00121:27:H3GGKBBXX:5:2113:31629:26125,J00121:27:H3GGKBBXX:5:1227:10561:24437,J00121:27:H3GGKBBXX:5:1203:27306:36183,J00121:27:H3GGKBBXX:5:1227:5101:7029,J00121:27:H3GGKBBXX:5:1120:8349:20076,J00121:27:H3GGKBBXX:5:2202:2575:44148,J00121:27:H3GGKBBXX:5:1211:14245:35251;sequence=TATACTCAAACTTAATATAATACATTCTTTATTGCAATGATTTACTA;start=130021;subtype=IES;support_ref=66;support_variant=47;type=IES;
scaffold51_171_with_IES	MILORD	internal_eliminated_sequence	130573	130730	.	.	.	ID=MILORD.171.130573.130730;Name=MILORD.171.130573.130730;bounded_by_ta=TRUE;common_boundary=RIGHT;end=130730;ies_id=IESPGM.PTET51.1.171.123526;ies_left_dist=5;ies_min_dist=0;ies_right_dist=0;junction_seq=atttttgcattcaacTAttagttactagttat;read_names=J00121:27:H3GGKBBXX:5:2103:31741:16858,J00121:27:H3GGKBBXX:5:1101:16873:27391,J00121:27:H3GGKBBXX:5:2227:10622:36640,J00121:27:H3GGKBBXX:5:1101:31010:11372;sequence=TATTGTATTGTTAAACAATTCACTTTTTTATTTATTCTTAATCAAAATTAAATTTGAATAAATTAGCAAATTGAATTATCTCAAATAATTTTAATTTTAATAATTTATTCATTCAATTAGCTAATAATAAAAAAATGTGTAAAATTAAGAATCAATAA;start=130573;subtype=PARTIAL_EXTERNAL;support_ref=40;support_variant=4;type=ALTERNATIVE;
scaffold51_171_with_IES	MILORD	internal_eliminated_sequence	130578	130730	.	.	.	ID=MILORD.171.130578.130730;Name=MILORD.171.130578.130730;bounded_by_ta=TRUE;common_boundary=Both;end=130730;ies_id=IESPGM.PTET51.1.171.123526;ies_left_dist=0;ies_min_dist=0;ies_right_dist=0;junction_seq=tgcattcaactattgTAttagttactagttat;read_names=J00121:27:H3GGKBBXX:5:2121:28798:8207,J00121:27:H3GGKBBXX:5:1118:10389:1349,J00121:27:H3GGKBBXX:5:1101:23094:19777,J00121:27:H3GGKBBXX:5:1217:26423:16788,J00121:27:H3GGKBBXX:5:2109:26463:49177,J00121:27:H3GGKBBXX:5:1114:19451:18810,J00121:27:H3GGKBBXX:5:2108:25530:8242,J00121:27:H3GGKBBXX:5:1117:21775:32648,J00121:27:H3GGKBBXX:5:1202:17218:36991,J00121:27:H3GGKBBXX:5:1127:20080:11741,J00121:27:H3GGKBBXX:5:1127:7933:44113,J00121:27:H3GGKBBXX:5:1205:3092:25210,J00121:27:H3GGKBBXX:5:2216:23186:47506,J00121:27:H3GGKBBXX:5:2204:6167:22063,J00121:27:H3GGKBBXX:5:1205:6197:22995,J00121:27:H3GGKBBXX:5:1106:18720:27848,J00121:27:H3GGKBBXX:5:1126:11332:38398,J00121:27:H3GGKBBXX:5:1123:15493:40895,J00121:27:H3GGKBBXX:5:1105:20141:13605,J00121:27:H3GGKBBXX:5:1217:11018:47630,J00121:27:H3GGKBBXX:5:2104:19055:28076,J00121:27:H3GGKBBXX:5:1216:25530:40174,J00121:27:H3GGKBBXX:5:2119:6542:20639,J00121:27:H3GGKBBXX:5:1102:10287:3072,J00121:27:H3GGKBBXX:5:2227:16305:34811,J00121:27:H3GGKBBXX:5:2125:5497:6343,J00121:27:H3GGKBBXX:5:2218:22506:17210,J00121:27:H3GGKBBXX:5:2205:11170:41211,J00121:27:H3GGKBBXX:5:1119:16762:18898,J00121:27:H3GGKBBXX:5:1114:20101:23100;sequence=TATTGTTAAACAATTCACTTTTTTATTTATTCTTAATCAAAATTAAATTTGAATAAATTAGCAAATTGAATTATCTCAAATAATTTTAATTTTAATAATTTATTCATTCAATTAGCTAATAATAAAAAAATGTGTAAAATTAAGAATCAATAA;start=130578;subtype=IES;support_ref=16;support_variant=30;type=IES;
scaffold51_171_with_IES	MILORD	internal_eliminated_sequence	132043	132071	.	.	.	ID=MILORD.171.132043.132071;Name=MILORD.171.132043.132071;bounded_by_ta=TRUE;common_boundary=Both;end=132071;ies_id=IESPGM.PTET51.1.171.124838;ies_left_dist=0;ies_min_dist=0;ies_right_dist=0;junction_seq=aaatagaggattccaTAccaaccaaggaggat;read_names=J00121:27:H3GGKBBXX:5:2203:12327:7838,J00121:27:H3GGKBBXX:5:1216:8004:25105,J00121:27:H3GGKBBXX:5:1116:15148:22643,J00121:27:H3GGKBBXX:5:1117:20649:35057,J00121:27:H3GGKBBXX:5:2208:18528:32050,J00121:27:H3GGKBBXX:5:2118:16092:13341,J00121:27:H3GGKBBXX:5:2123:28645:9244,J00121:27:H3GGKBBXX:5:1106:26880:37871,J00121:27:H3GGKBBXX:5:2202:19004:47612,J00121:27:H3GGKBBXX:5:2115:26951:41510,J00121:27:H3GGKBBXX:5:1213:6695:22239,J00121:27:H3GGKBBXX:5:1111:20202:47506,J00121:27:H3GGKBBXX:5:1221:25804:45467,J00121:27:H3GGKBBXX:5:1116:3407:42143,J00121:27:H3GGKBBXX:5:2102:11759:27742,J00121:27:H3GGKBBXX:5:2220:6563:5130,J00121:27:H3GGKBBXX:5:1212:7364:20902,J00121:27:H3GGKBBXX:5:1113:25865:46170,J00121:27:H3GGKBBXX:5:2225:23957:21377,J00121:27:H3GGKBBXX:5:2210:16488:22924,J00121:27:H3GGKBBXX:5:2221:29325:13588,J00121:27:H3GGKBBXX:5:2111:20405:40121,J00121:27:H3GGKBBXX:5:1220:22526:36552,J00121:27:H3GGKBBXX:5:2112:4310:36077,J00121:27:H3GGKBBXX:5:1222:17188:32894,J00121:27:H3GGKBBXX:5:2215:28757:28217,J00121:27:H3GGKBBXX:5:2206:26808:5921,J00121:27:H3GGKBBXX:5:1207:21044:36270,J00121:27:H3GGKBBXX:5:1203:25256:8295,J00121:27:H3GGKBBXX:5:1117:10490:13693,J00121:27:H3GGKBBXX:5:1102:12347:41598,J00121:27:H3GGKBBXX:5:1207:27732:7697,J00121:27:H3GGKBBXX:5:1227:30421:13201,J00121:27:H3GGKBBXX:5:1108:28209:42214,J00121:27:H3GGKBBXX:5:2115:11911:26740,J00121:27:H3GGKBBXX:5:1221:27417:24243,J00121:27:H3GGKBBXX:5:2212:2869:28200;sequence=TATAGATCAAATAATTGCATGTTCTACTC;start=132043;subtype=IES;support_ref=9;support_variant=37;type=IES;
scaffold51_171_with_IES	MILORD	internal_eliminated_sequence	132651	132679	.	.	.	ID=MILORD.171.132651.132679;Name=MILORD.171.132651.132679;bounded_by_ta=TRUE;common_boundary=Both;end=132679;ies_id=IESPGM.PTET51.1.171.125417;ies_left_dist=0;ies_min_dist=0;ies_right_dist=0;junction_seq=tttttatattacatgTAaaagttattagatca;read_names=J00121:27:H3GGKBBXX:5:2112:16599:38240,J00121:27:H3GGKBBXX:5:1123:10795:39682,J00121:27:H3GGKBBXX:5:1109:24109:22450,J00121:27:H3GGKBBXX:5:2210:2564:6150,J00121:27:H3GGKBBXX:5:2205:31203:18247,J00121:27:H3GGKBBXX:5:2213:16884:44394,J00121:27:H3GGKBBXX:5:2101:12550:31576,J00121:27:H3GGKBBXX:5:2210:8521:25755,J00121:27:H3GGKBBXX:5:2210:24322:34987,J00121:27:H3GGKBBXX:5:2117:16041:2176,J00121:27:H3GGKBBXX:5:1105:12012:20093,J00121:27:H3GGKBBXX:5:1109:20882:13658,J00121:27:H3GGKBBXX:5:1223:15057:12005,J00121:27:H3GGKBBXX:5:2201:27255:19882,J00121:27:H3GGKBBXX:5:1104:15412:49159,J00121:27:H3GGKBBXX:5:1204:25144:29870,J00121:27:H3GGKBBXX:5:1106:15747:11794,J00121:27:H3GGKBBXX:5:1212:5832:39981,J00121:27:H3GGKBBXX:5:1207:3183:29061,J00121:27:H3GGKBBXX:5:2123:31416:12216,J00121:27:H3GGKBBXX:5:1128:8532:22538,J00121:27:H3GGKBBXX:5:1113:20557:44535,J00121:27:H3GGKBBXX:5:1204:8329:6079,J00121:27:H3GGKBBXX:5:1204:26159:28463,J00121:27:H3GGKBBXX:5:1121:14143:34512,J00121:27:H3GGKBBXX:5:1125:20385:34776,J00121:27:H3GGKBBXX:5:2203:2361:7767;sequence=TACAGTTATTAATATTAGGATATTCATTA;start=132651;subtype=IES;support_ref=2;support_variant=27;type=IES;
scaffold51_171_with_IES	MILORD	internal_eliminated_sequence	133131	133158	.	.	.	ID=MILORD.171.133131.133158;Name=MILORD.171.133131.133158;bounded_by_ta=TRUE;common_boundary=LEFT;end=133158;ies_id=IESPGM.PTET51.1.171.125868;ies_left_dist=0;ies_min_dist=0;ies_right_dist=49;junction_seq=ttagtaattgaatgtTAttaaaagaaaatctg;read_names=J00121:27:H3GGKBBXX:5:2202:4300:8981,J00121:27:H3GGKBBXX:5:1210:24921:11829,J00121:27:H3GGKBBXX:5:1104:27133:22942,J00121:27:H3GGKBBXX:5:2202:10155:11636,J00121:27:H3GGKBBXX:5:1214:19461:7468,J00121:27:H3GGKBBXX:5:1104:5710:21694,J00121:27:H3GGKBBXX:5:2226:19410:34248,J00121:27:H3GGKBBXX:5:1106:12510:39277,J00121:27:H3GGKBBXX:5:1107:26474:18915,J00121:27:H3GGKBBXX:5:2206:20547:34319,J00121:27:H3GGKBBXX:5:1203:5426:8365,J00121:27:H3GGKBBXX:5:2210:7436:5868;sequence=TACAGTAGTTCTAATATGATTTAATTCA;start=133131;subtype=PARTIAL_INTERNAL;support_ref=72;support_variant=12;type=ALTERNATIVE;
scaffold51_171_with_IES	MILORD	internal_eliminated_sequence	133131	133207	.	.	.	ID=MILORD.171.133131.133207;Name=MILORD.171.133131.133207;bounded_by_ta=TRUE;common_boundary=Both;end=133207;ies_id=IESPGM.PTET51.1.171.125868;ies_left_dist=0;ies_min_dist=0;ies_right_dist=0;junction_seq=ttagtaattgaatgtTAataaaatgatgaatt;read_names=J00121:27:H3GGKBBXX:5:1217:8704:7328,J00121:27:H3GGKBBXX:5:1214:18680:40086,J00121:27:H3GGKBBXX:5:1225:7385:17737,J00121:27:H3GGKBBXX:5:1214:12256:23610,J00121:27:H3GGKBBXX:5:2211:9272:11231,J00121:27:H3GGKBBXX:5:1104:7527:10915,J00121:27:H3GGKBBXX:5:2114:16102:4497,J00121:27:H3GGKBBXX:5:1219:8856:24155,J00121:27:H3GGKBBXX:5:2202:21887:47647,J00121:27:H3GGKBBXX:5:2228:5213:19425,J00121:27:H3GGKBBXX:5:1209:3802:37554,J00121:27:H3GGKBBXX:5:2225:30543:30749,J00121:27:H3GGKBBXX:5:1117:28057:24015,J00121:27:H3GGKBBXX:5:2220:15179:11583,J00121:27:H3GGKBBXX:5:1113:12469:8682,J00121:27:H3GGKBBXX:5:1217:9069:6554,J00121:27:H3GGKBBXX:5:2115:25378:3547,J00121:27:H3GGKBBXX:5:2225:7994:25404,J00121:27:H3GGKBBXX:5:2219:7364:3881,J00121:27:H3GGKBBXX:5:1122:27082:11460,J00121:27:H3GGKBBXX:5:2111:19725:14291,J00121:27:H3GGKBBXX:5:1227:21714:3846,J00121:27:H3GGKBBXX:5:2201:8562:29131,J00121:27:H3GGKBBXX:5:2220:23531:5868,J00121:27:H3GGKBBXX:5:1111:25438:1789,J00121:27:H3GGKBBXX:5:2226:20293:8488;sequence=TACAGTAGTTCTAATATGATTTAATTCATATTAAAAGAAAATCTGACGCAGTTAATAAAATTAATGCCACGTGACAG;start=133131;subtype=IES;support_ref=48;support_variant=26;type=IES;
scaffold51_171_with_IES	MILORD	internal_eliminated_sequence	134929	134973	.	.	.	ID=MILORD.171.134929.134973;Name=MILORD.171.134929.134973;bounded_by_ta=TRUE;common_boundary=Both;end=134973;ies_id=IESPGM.PTET51.1.171.127589;ies_left_dist=0;ies_min_dist=0;ies_right_dist=0;junction_seq=aaattaagcgaattaTAtcatctcaaagcagt;read_names=J00121:27:H3GGKBBXX:5:1117:15879:31751,J00121:27:H3GGKBBXX:5:2223:27976:30485,J00121:27:H3GGKBBXX:5:1216:25022:10282,J00121:27:H3GGKBBXX:5:1120:18456:14730,J00121:27:H3GGKBBXX:5:2114:19025:12515,J00121:27:H3GGKBBXX:5:2223:18913:18757,J00121:27:H3GGKBBXX:5:1210:10693:33809,J00121:27:H3GGKBBXX:5:1205:23713:19091,J00121:27:H3GGKBBXX:5:1113:21816:18863,J00121:27:H3GGKBBXX:5:2108:7375:11882,J00121:27:H3GGKBBXX:5:1125:19837:34284,J00121:27:H3GGKBBXX:5:1123:4746:38838,J00121:27:H3GGKBBXX:5:1113:25976:17667,J00121:27:H3GGKBBXX:5:1107:31111:36552,J00121:27:H3GGKBBXX:5:2219:5365:11601,J00121:27:H3GGKBBXX:5:1103:6745:18071,J00121:27:H3GGKBBXX:5:2103:4827:31875,J00121:27:H3GGKBBXX:5:2119:4482:25685,J00121:27:H3GGKBBXX:5:2120:9699:35532,J00121:27:H3GGKBBXX:5:2222:23449:46768,J00121:27:H3GGKBBXX:5:2118:15280:20515,J00121:27:H3GGKBBXX:5:1127:19177:32050,J00121:27:H3GGKBBXX:5:1219:25662:35022,J00121:27:H3GGKBBXX:5:1201:7821:6536,J00121:27:H3GGKBBXX:5:1113:17533:24278,J00121:27:H3GGKBBXX:5:1226:29630:17526,J00121:27:H3GGKBBXX:5:2207:27844:12708,J00121:27:H3GGKBBXX:5:2203:8298:4831,J00121:27:H3GGKBBXX:5:1209:20253:11513,J00121:27:H3GGKBBXX:5:2125:28848:12691,J00121:27:H3GGKBBXX:5:1225:19705:4163;sequence=TACAATCAAACTAATATTATCAATTCATTTTAACATTCTCGAGTT;start=134929;subtype=IES;support_ref=210;support_variant=31;type=IES;
scaffold51_171_with_IES	MILORD	internal_eliminated_sequence	136562	136590	.	.	.	ID=MILORD.171.136562.136590;Name=MILORD.171.136562.136590;bounded_by_ta=TRUE;common_boundary=Both;end=136590;ies_id=IESPGM.PTET51.1.171.129177;ies_left_dist=0;ies_min_dist=0;ies_right_dist=0;junction_seq=ttattatgaataccaTAccaaacatatttaag;read_names=J00121:27:H3GGKBBXX:5:1220:7740:41950,J00121:27:H3GGKBBXX:5:2220:23419:22661,J00121:27:H3GGKBBXX:5:1214:7963:13535,J00121:27:H3GGKBBXX:5:1217:8998:20181,J00121:27:H3GGKBBXX:5:1208:17634:46680,J00121:27:H3GGKBBXX:5:1219:17300:42724,J00121:27:H3GGKBBXX:5:1108:14925:8295,J00121:27:H3GGKBBXX:5:1211:21775:6343,J00121:27:H3GGKBBXX:5:1119:6370:13377,J00121:27:H3GGKBBXX:5:2113:16183:17579,J00121:27:H3GGKBBXX:5:1101:13981:38064,J00121:27:H3GGKBBXX:5:1219:14620:25808,J00121:27:H3GGKBBXX:5:1103:27529:37378,J00121:27:H3GGKBBXX:5:1222:22546:7117,J00121:27:H3GGKBBXX:5:2217:12733:44201,J00121:27:H3GGKBBXX:5:2213:6542:14625,J00121:27:H3GGKBBXX:5:2128:17827:32490,J00121:27:H3GGKBBXX:5:1109:19390:33088,J00121:27:H3GGKBBXX:5:1123:29782:40262,J00121:27:H3GGKBBXX:5:1104:8846:22379,J00121:27:H3GGKBBXX:5:2224:8603:23540,J00121:27:H3GGKBBXX:5:1122:19613:2668,J00121:27:H3GGKBBXX:5:1118:23267:18564,J00121:27:H3GGKBBXX:5:1216:15067:38152,J00121:27:H3GGKBBXX:5:2217:27671:41000,J00121:27:H3GGKBBXX:5:2216:27529:12726,J00121:27:H3GGKBBXX:5:1223:24951:11214,J00121:27:H3GGKBBXX:5:2212:14732:12919,J00121:27:H3GGKBBXX:5:2213:17939:38627,J00121:27:H3GGKBBXX:5:1112:21440:4286,J00121:27:H3GGKBBXX:5:2204:32167:33422,J00121:27:H3GGKBBXX:5:2220:8968:46012,J00121:27:H3GGKBBXX:5:2108:25266:43234,J00121:27:H3GGKBBXX:5:1118:21379:48315,J00121:27:H3GGKBBXX:5:2227:8258:32613,J00121:27:H3GGKBBXX:5:1121:27955:48175,J00121:27:H3GGKBBXX:5:1111:24495:40772,J00121:27:H3GGKBBXX:5:1208:19086:40578,J00121:27:H3GGKBBXX:5:2102:25307:39576,J00121:27:H3GGKBBXX:5:2102:11749:34196,J00121:27:H3GGKBBXX:5:1221:2625:31189,J00121:27:H3GGKBBXX:5:2109:16062:1719,J00121:27:H3GGKBBXX:5:1127:11515:22960,J00121:27:H3GGKBBXX:5:1123:10947:34002,J00121:27:H3GGKBBXX:5:1121:22597:6677,J00121:27:H3GGKBBXX:5:1202:10571:10317,J00121:27:H3GGKBBXX:5:1209:20638:4163,J00121:27:H3GGKBBXX:5:2212:13930:26723,J00121:27:H3GGKBBXX:5:1122:20740:16506,J00121:27:H3GGKBBXX:5:2215:24231:19425,J00121:27:H3GGKBBXX:5:2221:12459:35848,J00121:27:H3GGKBBXX:5:1222:18000:31664,J00121:27:H3GGKBBXX:5:1119:12428:10686,J00121:27:H3GGKBBXX:5:2102:7740:26969,J00121:27:H3GGKBBXX:5:1211:23460:15276,J00121:27:H3GGKBBXX:5:1122:16823:1947,J00121:27:H3GGKBBXX:5:2210:4452:22749,J00121:27:H3GGKBBXX:5:2205:13129:7152,J00121:27:H3GGKBBXX:5:1107:11444:26388,J00121:27:H3GGKBBXX:5:1209:11079:12779,J00121:27:H3GGKBBXX:5:1125:15879:27320,J00121:27:H3GGKBBXX:5:1110:28381:13570,J00121:27:H3GGKBBXX:5:2208:23358:4866,J00121:27:H3GGKBBXX:5:2206:25784:12304,J00121:27:H3GGKBBXX:5:2112:26453:25281,J00121:27:H3GGKBBXX:5:1209:18558:46100,J00121:27:H3GGKBBXX:5:2218:7496:8857,J00121:27:H3GGKBBXX:5:2208:30421:36341,J00121:27:H3GGKBBXX:5:1201:15889:30855,J00121:27:H3GGKBBXX:5:1201:9414:25439,J00121:27:H3GGKBBXX:5:1119:17269:23083,J00121:27:H3GGKBBXX:5:2228:26200:10000,J00121:27:H3GGKBBXX:5:2119:14986:38257,J00121:27:H3GGKBBXX:5:1218:27732:9139,J00121:27:H3GGKBBXX:5:1122:4330:9315,J00121:27:H3GGKBBXX:5:2218:3914:26599,J00121:27:H3GGKBBXX:5:1127:9597:29307,J00121:27:H3GGKBBXX:5:2228:5710:23487,J00121:27:H3GGKBBXX:5:1227:15747:16964,J00121:27:H3GGKBBXX:5:2221:14783:35128,J00121:27:H3GGKBBXX:5:2205:31710:33229,J00121:27:H3GGKBBXX:5:1221:21836:10915;sequence=TATAGTTAAAATTATTATTATATTATCTA;start=136562;subtype=IES;support_ref=0;support_variant=82;type=IES;
scaffold51_171_with_IES	MILORD	internal_eliminated_sequence	138659	138687	.	.	.	ID=MILORD.171.138659.138687;Name=MILORD.171.138659.138687;bounded_by_ta=TRUE;common_boundary=Both;end=138687;ies_id=IESPGM.PTET51.1.171.131245;ies_left_dist=0;ies_min_dist=0;ies_right_dist=0;junction_seq=ttgacttatattagaTAattcttaaagaacag;read_names=J00121:27:H3GGKBBXX:5:2118:19248:43884,J00121:27:H3GGKBBXX:5:1128:29650:39647,J00121:27:H3GGKBBXX:5:2203:6969:19021,J00121:27:H3GGKBBXX:5:2107:3965:45959,J00121:27:H3GGKBBXX:5:2111:25905:29641,J00121:27:H3GGKBBXX:5:1210:25733:23997,J00121:27:H3GGKBBXX:5:1215:3660:22186,J00121:27:H3GGKBBXX:5:1209:19147:19337,J00121:27:H3GGKBBXX:5:2217:24819:39084,J00121:27:H3GGKBBXX:5:2219:9922:39400,J00121:27:H3GGKBBXX:5:1126:11058:30468,J00121:27:H3GGKBBXX:5:1217:6279:1719,J00121:27:H3GGKBBXX:5:1106:3478:41141,J00121:27:H3GGKBBXX:5:1222:22678:2281,J00121:27:H3GGKBBXX:5:1209:26301:46539,J00121:27:H3GGKBBXX:5:2203:8420:21219,J00121:27:H3GGKBBXX:5:2111:8978:31400,J00121:27:H3GGKBBXX:5:2225:17492:43339,J00121:27:H3GGKBBXX:5:2128:30431:6994,J00121:27:H3GGKBBXX:5:2211:27823:28745,J00121:27:H3GGKBBXX:5:2223:26494:1648,J00121:27:H3GGKBBXX:5:1113:16082:39172,J00121:27:H3GGKBBXX:5:1210:17300:35339,J00121:27:H3GGKBBXX:5:1221:13565:9139,J00121:27:H3GGKBBXX:5:1228:26798:43849,J00121:27:H3GGKBBXX:5:2102:27428:26687,J00121:27:H3GGKBBXX:5:1221:15240:5991,J00121:27:H3GGKBBXX:5:1203:23652:29184,J00121:27:H3GGKBBXX:5:2103:8207:8717,J00121:27:H3GGKBBXX:5:2121:11292:15328,J00121:27:H3GGKBBXX:5:2203:11820:30978,J00121:27:H3GGKBBXX:5:1213:9780:10844,J00121:27:H3GGKBBXX:5:1123:22668:19777,J00121:27:H3GGKBBXX:5:1103:8207:12304,J00121:27:H3GGKBBXX:5:2214:17188:46821,J00121:27:H3GGKBBXX:5:1123:17777:30222,J00121:27:H3GGKBBXX:5:2223:27803:37431,J00121:27:H3GGKBBXX:5:1105:11292:25703,J00121:27:H3GGKBBXX:5:1213:14620:33756,J00121:27:H3GGKBBXX:5:1107:11058:37079,J00121:27:H3GGKBBXX:5:1201:29305:22309,J00121:27:H3GGKBBXX:5:2117:16873:38785,J00121:27:H3GGKBBXX:5:1221:5629:5974,J00121:27:H3GGKBBXX:5:1206:11424:47454,J00121:27:H3GGKBBXX:5:2103:15635:19443,J00121:27:H3GGKBBXX:5:1224:22120:31875,J00121:27:H3GGKBBXX:5:2122:27367:21623,J00121:27:H3GGKBBXX:5:1102:7994:18898,J00121:27:H3GGKBBXX:5:1213:12033:21324,J00121:27:H3GGKBBXX:5:1125:26281:5816,J00121:27:H3GGKBBXX:5:1121:28726:33053,J00121:27:H3GGKBBXX:5:2114:28290:36622,J00121:27:H3GGKBBXX:5:2121:21897:38134,J00121:27:H3GGKBBXX:5:1103:13169:31453,J00121:27:H3GGKBBXX:5:1126:8268:31470,J00121:27:H3GGKBBXX:5:2101:4239:9121,J00121:27:H3GGKBBXX:5:2122:9567:31576,J00121:27:H3GGKBBXX:5:2227:26677:16629,J00121:27:H3GGKBBXX:5:1115:28118:18704,J00121:27:H3GGKBBXX:5:2104:20070:33633,J00121:27:H3GGKBBXX:5:2217:19410:7169,J00121:27:H3GGKBBXX:5:1219:29620:33580,J00121:27:H3GGKBBXX:5:2205:29508:9438,J00121:27:H3GGKBBXX:5:1122:20923:27338,J00121:27:H3GGKBBXX:5:1108:25418:21975,J00121:27:H3GGKBBXX:5:1201:9820:12321,J00121:27:H3GGKBBXX:5:1218:30127:30345,J00121:27:H3GGKBBXX:5:2210:14448:8312,J00121:27:H3GGKBBXX:5:1226:28879:3213,J00121:27:H3GGKBBXX:5:1207:22810:46082,J00121:27:H3GGKBBXX:5:1207:15757:29852;sequence=TATAAATTAATCAGAATTCTATTTTATCA;start=138659;subtype=IES;support_ref=3;support_variant=71;type=IES;
scaffold51_171_with_IES	MILORD	internal_eliminated_sequence	139681	139774	.	.	.	ID=MILORD.171.139681.139774;Name=MILORD.171.139681.139774;bounded_by_ta=TRUE;common_boundary=Both;end=139774;ies_id=IESPGM.PTET51.1.171.132238;ies_left_dist=0;ies_min_dist=0;ies_right_dist=0;junction_seq=tttatttatggaaggTAacagaattataaaat;read_names=J00121:27:H3GGKBBXX:5:2212:14509:4585,J00121:27:H3GGKBBXX:5:2113:9404:4426,J00121:27:H3GGKBBXX:5:1124:26910:8242,J00121:27:H3GGKBBXX:5:1116:17827:27180,J00121:27:H3GGKBBXX:5:2227:16802:14221,J00121:27:H3GGKBBXX:5:1104:29356:47823,J00121:27:H3GGKBBXX:5:1212:27468:39805,J00121:27:H3GGKBBXX:5:2118:20446:33545,J00121:27:H3GGKBBXX:5:1218:23480:32332,J00121:27:H3GGKBBXX:5:2218:4564:47911,J00121:27:H3GGKBBXX:5:2211:6482:21061,J00121:27:H3GGKBBXX:5:1206:19745:41053,J00121:27:H3GGKBBXX:5:2205:28036:2774,J00121:27:H3GGKBBXX:5:1224:21998:2615,J00121:27:H3GGKBBXX:5:1128:22272:26723,J00121:27:H3GGKBBXX:5:1225:23683:30538,J00121:27:H3GGKBBXX:5:1117:8917:29219,J00121:27:H3GGKBBXX:5:1108:5183:14660,J00121:27:H3GGKBBXX:5:2104:21531:16717,J00121:27:H3GGKBBXX:5:1124:26930:8277,J00121:27:H3GGKBBXX:5:2217:27022:21096,J00121:27:H3GGKBBXX:5:2201:16843:35145,J00121:27:H3GGKBBXX:5:1223:25692:4022,J00121:27:H3GGKBBXX:5:1110:2686:28868,J00121:27:H3GGKBBXX:5:1127:24951:3090,J00121:27:H3GGKBBXX:5:1220:6106:37009,J00121:27:H3GGKBBXX:5:2104:21998:16049,J00121:27:H3GGKBBXX:5:2204:7131:25668,J00121:27:H3GGKBBXX:5:2228:23957:34670,J00121:27:H3GGKBBXX:5:1213:22912:41405,J00121:27:H3GGKBBXX:5:2111:8643:21254,J00121:27:H3GGKBBXX:5:1122:24383:5552,J00121:27:H3GGKBBXX:5:1111:8968:17421,J00121:27:H3GGKBBXX:5:1116:5964:23329,J00121:27:H3GGKBBXX:5:2224:18142:37009,J00121:27:H3GGKBBXX:5:2216:12297:38134,J00121:27:H3GGKBBXX:5:2225:20385:38890;sequence=TACATCTAAATAATTTAATTTTAATAATTATTAAATTAAATCTTAATCTCATTTAAAAATATTTCAATCTTCAAAAGGAATATTTTAATTTCTG;start=139681;subtype=IES;support_ref=38;support_variant=37;type=IES;
scaffold51_171_with_IES	MILORD	internal_eliminated_sequence	141554	141741	.	.	.	ID=MILORD.171.141554.141741;Name=MILORD.171.141554.141741;bounded_by_ta=TRUE;common_boundary=Both;end=141741;ies_id=IESPGM.PTET51.1.171.134017;ies_left_dist=0;ies_min_dist=0;ies_right_dist=0;junction_seq=gctttagacaacagaTAaagcttattcgctga;read_names=J00121:27:H3GGKBBXX:5:2202:19918:48561,J00121:27:H3GGKBBXX:5:1209:21115:8506,J00121:27:H3GGKBBXX:5:2216:23186:39805,J00121:27:H3GGKBBXX:5:2223:9770:48421,J00121:27:H3GGKBBXX:5:2126:7090:23311,J00121:27:H3GGKBBXX:5:1110:13758:34055,J00121:27:H3GGKBBXX:5:2107:25225:45449,J00121:27:H3GGKBBXX:5:1107:9952:8365,J00121:27:H3GGKBBXX:5:1219:10927:33580,J00121:27:H3GGKBBXX:5:2213:16264:14414,J00121:27:H3GGKBBXX:5:2201:3163:45309,J00121:27:H3GGKBBXX:5:2222:5923:40596,J00121:27:H3GGKBBXX:5:2111:15047:32806,J00121:27:H3GGKBBXX:5:2201:16376:8101,J00121:27:H3GGKBBXX:5:1127:20801:6167,J00121:27:H3GGKBBXX:5:1128:16812:37695,J00121:27:H3GGKBBXX:5:2215:20791:43146,J00121:27:H3GGKBBXX:5:2121:31121:21342,J00121:27:H3GGKBBXX:5:2221:18020:38275,J00121:27:H3GGKBBXX:5:2223:9759:48438,J00121:27:H3GGKBBXX:5:2225:28929:40508,J00121:27:H3GGKBBXX:5:1117:27600:13166,J00121:27:H3GGKBBXX:5:1228:18802:38609,J00121:27:H3GGKBBXX:5:1116:31842:13834,J00121:27:H3GGKBBXX:5:2125:19755:10968,J00121:27:H3GGKBBXX:5:2124:27011:12075,J00121:27:H3GGKBBXX:5:2102:24261:12937,J00121:27:H3GGKBBXX:5:1103:24190:18722,J00121:27:H3GGKBBXX:5:2213:15493:14484,J00121:27:H3GGKBBXX:5:2114:22790:23751,J00121:27:H3GGKBBXX:5:2224:7517:24085,J00121:27:H3GGKBBXX:5:2213:16305:14555,J00121:27:H3GGKBBXX:5:2206:7415:18775,J00121:27:H3GGKBBXX:5:1222:8471:10264,J00121:27:H3GGKBBXX:5:1205:7669:41405,J00121:27:H3GGKBBXX:5:2203:28879:7117,J00121:27:H3GGKBBXX:5:1201:27407:47893,J00121:27:H3GGKBBXX:5:1116:11749:31242,J00121:27:H3GGKBBXX:5:2222:14489:5358,J00121:27:H3GGKBBXX:5:2125:6908:25105,J00121:27:H3GGKBBXX:5:1207:17959:35321,J00121:27:H3GGKBBXX:5:2206:21075:45783,J00121:27:H3GGKBBXX:5:2223:10592:17526,J00121:27:H3GGKBBXX:5:2119:32299:7627,J00121:27:H3GGKBBXX:5:1215:5518:17350,J00121:27:H3GGKBBXX:5:2114:22323:20304,J00121:27:H3GGKBBXX:5:1207:13413:7996,J00121:27:H3GGKBBXX:5:2218:23571:10827,J00121:27:H3GGKBBXX:5:2111:28341:38574,J00121:27:H3GGKBBXX:5:1122:7801:34635;sequence=TACAGTACATCATTTGAGTTTTTGAAATTTCAAGAAAATCAAATAGGATTAATCTAACTTCTTTCAAAAGATCATTGCTATAATTATAATAAATCTTTTTATACATTAAAGTAAATTCATCTAAAGAGGGCTTTAAAAATATACAAAACCATTTAGCAAAATATTTTGAAATGACTTCAAATTTACTA;start=141554;subtype=IES;support_ref=64;support_variant=50;type=IES;
scaffold51_171_with_IES	MILORD	internal_eliminated_sequence	141554	141639	.	.	.	ID=MILORD.171.141554.141639;Name=MILORD.171.141554.141639;bounded_by_ta=TRUE;common_boundary=LEFT;end=141639;ies_id=IESPGM.PTET51.1.171.134017;ies_left_dist=0;ies_min_dist=0;ies_right_dist=102;junction_seq=gctttagacaacagaTAataaatctttttata;read_names=J00121:27:H3GGKBBXX:5:2215:24424:3758;sequence=TACAGTACATCATTTGAGTTTTTGAAATTTCAAGAAAATCAAATAGGATTAATCTAACTTCTTTCAAAAGATCATTGCTATAATTA;start=141554;subtype=PARTIAL_INTERNAL;support_ref=32;support_variant=1;type=ALTERNATIVE;
scaffold51_171_with_IES	MILORD	internal_eliminated_sequence	143368	143395	.	.	.	ID=MILORD.171.143368.143395;Name=MILORD.171.143368.143395;bounded_by_ta=TRUE;common_boundary=None;end=143395;ies_id=IESPGM.PTET51.1.171.136717;ies_left_dist=1074;ies_min_dist=1074;ies_right_dist=1125;junction_seq=tcatttagcttttgtTAattttgttgcaaaat;read_names=J00121:27:H3GGKBBXX:5:1205:29203:16190,J00121:27:H3GGKBBXX:5:2210:7151:24155,J00121:27:H3GGKBBXX:5:1101:9333:6660,J00121:27:H3GGKBBXX:5:1213:11941:14871;sequence=TACTGTTTATAATCATTTGATTTTTCTA;start=143368;subtype=MAC;support_ref=324;support_variant=4;type=CRYPTIC;
scaffold51_171_with_IES	MILORD	internal_eliminated_sequence	144003	144087	.	.	.	ID=MILORD.171.144003.144087;Name=MILORD.171.144003.144087;bounded_by_ta=TRUE;common_boundary=None;end=144087;ies_id=IESPGM.PTET51.1.171.136717;ies_left_dist=439;ies_min_dist=433;ies_right_dist=433;junction_seq=ttgaattgaattgaaTAtaatagtttttttaa;read_names=J00121:27:H3GGKBBXX:5:2105:30776:40086,J00121:27:H3GGKBBXX:5:2214:24677:41475;sequence=TACAATAGAGCAAATTCAAAAGTAATTTAATTATAGATGCAAAATACTTTAAAAATGAGCTTCTTACAATATATCAATAATGAAA;start=144003;subtype=MAC;support_ref=125;support_variant=2;type=CRYPTIC;
scaffold51_171_with_IES	MILORD	internal_eliminated_sequence	144442	144520	.	.	.	ID=MILORD.171.144442.144520;Name=MILORD.171.144442.144520;bounded_by_ta=TRUE;common_boundary=Both;end=144520;ies_id=IESPGM.PTET51.1.171.136717;ies_left_dist=0;ies_min_dist=0;ies_right_dist=0;junction_seq=aataaattcacctgcTAaatgggttttgactt;read_names=J00121:27:H3GGKBBXX:5:2104:9851:23839,J00121:27:H3GGKBBXX:5:2224:31061:13218,J00121:27:H3GGKBBXX:5:1105:8095:23610,J00121:27:H3GGKBBXX:5:1101:25631:16542,J00121:27:H3GGKBBXX:5:2228:28107:47489,J00121:27:H3GGKBBXX:5:2218:25459:15469,J00121:27:H3GGKBBXX:5:2221:23510:47331,J00121:27:H3GGKBBXX:5:1107:15240:32191,J00121:27:H3GGKBBXX:5:1103:8958:21412;sequence=TACACTTAGATTTTGAATATTCTATCCTAACCTAAATTTAAGTTAAAAGAAGTATTATTCTACCATATAAAATTATCTG;start=144442;subtype=IES;support_ref=80;support_variant=9;type=IES;
scaffold51_171_with_IES	MILORD	internal_eliminated_sequence	145076	145186	.	.	.	ID=MILORD.171.145076.145186;Name=MILORD.171.145076.145186;bounded_by_ta=TRUE;common_boundary=RIGHT;end=145186;ies_id=IESPGM.PTET51.1.171.137281;ies_left_dist=9;ies_min_dist=0;ies_right_dist=0;junction_seq=aattatgaatatgaaTAtcgttctaattaagg;read_names=J00121:27:H3GGKBBXX:5:1106:16650:23417;sequence=TATGGTTAGTATAGTCTTTTTTTTAAATAAAAAAAAAAAAGCTTTGATACTAATTTTCTAAATTAATTAAATATTTCTAACTAAAATTTAAACTAATTCTATAACAGACAA;start=145076;subtype=PARTIAL_EXTERNAL;support_ref=26;support_variant=1;type=ALTERNATIVE;
scaffold51_171_with_IES	MILORD	internal_eliminated_sequence	145085	145186	.	.	.	ID=MILORD.171.145085.145186;Name=MILORD.171.145085.145186;bounded_by_ta=TRUE;common_boundary=Both;end=145186;ies_id=IESPGM.PTET51.1.171.137281;ies_left_dist=0;ies_min_dist=0;ies_right_dist=0;junction_seq=tatgaatatggttagTAtcgttctaattaagg;read_names=J00121:27:H3GGKBBXX:5:1213:14367:49036,J00121:27:H3GGKBBXX:5:1102:27052:10176,J00121:27:H3GGKBBXX:5:2102:5497:8101,J00121:27:H3GGKBBXX:5:2223:23926:11653,J00121:27:H3GGKBBXX:5:1202:16407:33440,J00121:27:H3GGKBBXX:5:2222:15473:48597,J00121:27:H3GGKBBXX:5:2208:11820:33545,J00121:27:H3GGKBBXX:5:1223:26443:20867,J00121:27:H3GGKBBXX:5:1111:18274:45326,J00121:27:H3GGKBBXX:5:1226:22891:23540,J00121:27:H3GGKBBXX:5:1125:15179:25122,J00121:27:H3GGKBBXX:5:1223:6390:18933;sequence=TATAGTCTTTTTTTTAAATAAAAAAAAAAAAGCTTTGATACTAATTTTCTAAATTAATTAAATATTTCTAACTAAAATTTAAACTAATTCTATAACAGACAA;start=145085;subtype=IES;support_ref=32;support_variant=12;type=IES;
scaffold51_171_with_IES	MILORD	internal_eliminated_sequence	147340	147382	.	.	.	ID=MILORD.171.147340.147382;Name=MILORD.171.147340.147382;bounded_by_ta=TRUE;common_boundary=Both;end=147382;ies_id=IESPGM.PTET51.1.171.139434;ies_left_dist=0;ies_min_dist=0;ies_right_dist=0;junction_seq=taagtctactggaggTAgttcatcaacttcta;read_names=J00121:27:H3GGKBBXX:5:2223:17675:29800,J00121:27:H3GGKBBXX:5:2115:5629:44658,J00121:27:H3GGKBBXX:5:2113:31050:23012,J00121:27:H3GGKBBXX:5:2123:23328:41528;sequence=TATCGTGAAAATAATATTAATAAATAATAAATTAAATAAAGTA;start=147340;subtype=IES;support_ref=0;support_variant=4;type=IES;
scaffold51_171_with_IES	MILORD	internal_eliminated_sequence	147839	147882	.	.	.	ID=MILORD.171.147839.147882;Name=MILORD.171.147839.147882;bounded_by_ta=TRUE;common_boundary=Both;end=147882;ies_id=IESPGM.PTET51.1.171.139890;ies_left_dist=0;ies_min_dist=0;ies_right_dist=0;junction_seq=taagtctactggaggTAgttcatcaacatcta;read_names=J00121:27:H3GGKBBXX:5:1222:25652:2334;sequence=TATCATCAAAATAATATTAATAAATTTATTAATTAAACAAAGTG;start=147839;subtype=IES;support_ref=0;support_variant=1;type=IES;
scaffold51_171_with_IES	MILORD	internal_eliminated_sequence	148228	148270	.	.	.	ID=MILORD.171.148228.148270;Name=MILORD.171.148228.148270;bounded_by_ta=TRUE;common_boundary=Both;end=148270;ies_id=IESPGM.PTET51.1.171.140235;ies_left_dist=0;ies_min_dist=0;ies_right_dist=0;junction_seq=taagtctaccggaggTAgttcatcaacttctg;read_names=J00121:27:H3GGKBBXX:5:1115:25114:2141,J00121:27:H3GGKBBXX:5:2113:9161:34530,J00121:27:H3GGKBBXX:5:1211:5436:47067;sequence=TATCGTGAAAATAATATTAATAAATAATAAATTAAATAAAGTA;start=148228;subtype=IES;support_ref=1;support_variant=3;type=IES;
scaffold51_171_with_IES	MILORD	internal_eliminated_sequence	148622	148648	.	.	.	ID=MILORD.171.148622.148648;Name=MILORD.171.148622.148648;bounded_by_ta=TRUE;common_boundary=Both;end=148648;ies_id=IESPGM.PTET51.1.171.140586;ies_left_dist=0;ies_min_dist=0;ies_right_dist=0;junction_seq=aagtgggaccactcaTAattctaatgaacata;read_names=J00121:27:H3GGKBBXX:5:2111:31467:45326,J00121:27:H3GGKBBXX:5:2201:30269:6290,J00121:27:H3GGKBBXX:5:2220:3112:4708,J00121:27:H3GGKBBXX:5:2201:4898:6888,J00121:27:H3GGKBBXX:5:1216:13494:31628,J00121:27:H3GGKBBXX:5:1218:7415:20392;sequence=TATAGGTATATTTTATTTACGTATTTA;start=148622;subtype=IES;support_ref=33;support_variant=6;type=IES;
scaffold51_171_with_IES	MILORD	internal_eliminated_sequence	148664	148797	.	.	.	ID=MILORD.171.148664.148797;Name=MILORD.171.148664.148797;bounded_by_ta=TRUE;common_boundary=Both;end=148797;ies_id=IESPGM.PTET51.1.171.140601;ies_left_dist=0;ies_min_dist=0;ies_right_dist=0;junction_seq=aattctaatgaacatTActtaatcataagtca;read_names=J00121:27:H3GGKBBXX:5:2226:5558:15733,J00121:27:H3GGKBBXX:5:2227:3985:2316;sequence=TATAACCAAACCATGTATTTTTGTTAATATTATTTCAAAAATTTAATGACTTTTTAAAATCCGTAAATTTAAATATATATTTATCTATTTTTTAATTAATTTATTCCAAAATTAATTAATTTTACTTCAGTTTG;start=148664;subtype=IES;support_ref=17;support_variant=2;type=IES;
scaffold51_171_with_IES	MILORD	internal_eliminated_sequence	149531	149785	.	.	.	ID=MILORD.171.149531.149785;Name=MILORD.171.149531.149785;bounded_by_ta=TRUE;common_boundary=Both;end=149785;ies_id=IESPGM.PTET51.1.171.141334;ies_left_dist=0;ies_min_dist=0;ies_right_dist=0;junction_seq=gatttcggcaatgatTAtctctatgaaaaaga;read_names=J00121:27:H3GGKBBXX:5:2221:25418:26195,J00121:27:H3GGKBBXX:5:1109:25033:23171,J00121:27:H3GGKBBXX:5:2126:20283:46909,J00121:27:H3GGKBBXX:5:2115:23784:30995,J00121:27:H3GGKBBXX:5:1101:19177:29589,J00121:27:H3GGKBBXX:5:2126:19583:22555,J00121:27:H3GGKBBXX:5:1107:3163:42952,J00121:27:H3GGKBBXX:5:2207:20709:26125,J00121:27:H3GGKBBXX:5:2207:8075:10071,J00121:27:H3GGKBBXX:5:1219:4371:30943,J00121:27:H3GGKBBXX:5:1222:24748:12374,J00121:27:H3GGKBBXX:5:2115:7273:38679,J00121:27:H3GGKBBXX:5:1115:16670:14695,J00121:27:H3GGKBBXX:5:2109:6482:15328,J00121:27:H3GGKBBXX:5:2207:21531:5394,J00121:27:H3GGKBBXX:5:2226:23703:25158,J00121:27:H3GGKBBXX:5:1228:19603:9895,J00121:27:H3GGKBBXX:5:1118:30208:33826,J00121:27:H3GGKBBXX:5:2221:26646:18019,J00121:27:H3GGKBBXX:5:2102:7192:35866,J00121:27:H3GGKBBXX:5:2113:23510:38996,J00121:27:H3GGKBBXX:5:1222:31335:44781,J00121:27:H3GGKBBXX:5:2226:19603:47665,J00121:27:H3GGKBBXX:5:2109:16660:37748,J00121:27:H3GGKBBXX:5:2124:24271:45871,J00121:27:H3GGKBBXX:5:2211:15534:34565,J00121:27:H3GGKBBXX:5:2208:21176:6994,J00121:27:H3GGKBBXX:5:1221:7923:40262,J00121:27:H3GGKBBXX:5:1210:26677:45959,J00121:27:H3GGKBBXX:5:1112:19624:20656,J00121:27:H3GGKBBXX:5:2103:24393:46539,J00121:27:H3GGKBBXX:5:1109:12702:21219,J00121:27:H3GGKBBXX:5:2221:6877:19566,J00121:27:H3GGKBBXX:5:1107:11038:30538,J00121:27:H3GGKBBXX:5:1224:22455:1648,J00121:27:H3GGKBBXX:5:2201:7598:3793,J00121:27:H3GGKBBXX:5:1116:14986:35022,J00121:27:H3GGKBBXX:5:1224:3742:3231,J00121:27:H3GGKBBXX:5:1106:15727:6519;sequence=TATTGTTCATGAAAAATATATTTTTTTATTAGTTTTTAGGTTAGTCTAAAAAACTGTTAATAATTATTTTTATTACATTATTTTTAATCATAAATTGTAGGATTGGTTTTAGCATTTAATCCATTTTCTGAAAAAACTTTTCAAGATTGAGCAAAAAATGTTCACTAATCAGAAATTAAAGAAATTTTCAATTAAGTTTAAATATAAATAGGTAAAATTTGATAAAAATAATTATTATTATTTTTGCAATAACAA;start=149531;subtype=IES;support_ref=88;support_variant=39;type=IES;
scaffold51_171_with_IES	MILORD	internal_eliminated_sequence	149531	149779	.	.	.	ID=MILORD.171.149531.149779;Name=MILORD.171.149531.149779;bounded_by_ta=TRUE;common_boundary=LEFT;end=149779;ies_id=IESPGM.PTET51.1.171.141334;ies_left_dist=0;ies_min_dist=0;ies_right_dist=6;junction_seq=gatttcggcaatgatTAacaatatctctatga;read_names=J00121:27:H3GGKBBXX:5:1101:8055:30644;sequence=TATTGTTCATGAAAAATATATTTTTTTATTAGTTTTTAGGTTAGTCTAAAAAACTGTTAATAATTATTTTTATTACATTATTTTTAATCATAAATTGTAGGATTGGTTTTAGCATTTAATCCATTTTCTGAAAAAACTTTTCAAGATTGAGCAAAAAATGTTCACTAATCAGAAATTAAAGAAATTTTCAATTAAGTTTAAATATAAATAGGTAAAATTTGATAAAAATAATTATTATTATTTTTGCAA;start=149531;subtype=PARTIAL_INTERNAL;support_ref=44;support_variant=1;type=ALTERNATIVE;
scaffold51_171_with_IES	MILORD	internal_eliminated_sequence	149963	149988	.	.	.	ID=MILORD.171.149963.149988;Name=MILORD.171.149963.149988;bounded_by_ta=TRUE;common_boundary=Both;end=149988;ies_id=IESPGM.PTET51.1.171.141511;ies_left_dist=0;ies_min_dist=0;ies_right_dist=0;junction_seq=ggtgattctattatcTAttattaatatgatgc;read_names=J00121:27:H3GGKBBXX:5:1201:12834:39488,J00121:27:H3GGKBBXX:5:2222:2098:18282,J00121:27:H3GGKBBXX:5:2211:31477:48649,J00121:27:H3GGKBBXX:5:1207:32015:7521,J00121:27:H3GGKBBXX:5:1121:20892:6923,J00121:27:H3GGKBBXX:5:1206:24221:14344,J00121:27:H3GGKBBXX:5:2202:12408:47823,J00121:27:H3GGKBBXX:5:1102:13220:31154,J00121:27:H3GGKBBXX:5:2219:5964:11091,J00121:27:H3GGKBBXX:5:2217:22668:39400,J00121:27:H3GGKBBXX:5:1205:6106:25228,J00121:27:H3GGKBBXX:5:2224:4888:45027;sequence=TATGATAAAATAGAAGTAATTGACTA;start=149963;subtype=IES;support_ref=0;support_variant=12;type=IES;
scaffold51_171_with_IES	MILORD	internal_eliminated_sequence	152727	153077	.	.	.	ID=MILORD.171.152727.153077;Name=MILORD.171.152727.153077;bounded_by_ta=TRUE;common_boundary=Both;end=153077;ies_id=IESPGM.PTET51.1.171.144249;ies_left_dist=0;ies_min_dist=0;ies_right_dist=0;junction_seq=taaagtgtctcatatTAtcacaatggcataaa;read_names=J00121:27:H3GGKBBXX:5:2101:15848:1842,J00121:27:H3GGKBBXX:5:2214:15716:7662,J00121:27:H3GGKBBXX:5:2115:13961:22766,J00121:27:H3GGKBBXX:5:2221:15260:31839,J00121:27:H3GGKBBXX:5:1207:19035:48438,J00121:27:H3GGKBBXX:5:2218:15483:36657,J00121:27:H3GGKBBXX:5:1223:27285:26723,J00121:27:H3GGKBBXX:5:2120:12540:22168,J00121:27:H3GGKBBXX:5:1105:27123:28164,J00121:27:H3GGKBBXX:5:1109:30827:12814,J00121:27:H3GGKBBXX:5:2222:20841:3319,J00121:27:H3GGKBBXX:5:1107:7364:5288,J00121:27:H3GGKBBXX:5:2123:17655:7961,J00121:27:H3GGKBBXX:5:1213:2717:20762,J00121:27:H3GGKBBXX:5:1207:11231:4321,J00121:27:H3GGKBBXX:5:1106:13575:44711,J00121:27:H3GGKBBXX:5:1212:2970:3934,J00121:27:H3GGKBBXX:5:1126:30310:6677,J00121:27:H3GGKBBXX:5:2213:18680:13289,J00121:27:H3GGKBBXX:5:1205:23571:2422,J00121:27:H3GGKBBXX:5:1117:1255:36376,J00121:27:H3GGKBBXX:5:1106:3244:49177,J00121:27:H3GGKBBXX:5:1109:22567:27232,J00121:27:H3GGKBBXX:5:1112:14478:41141,J00121:27:H3GGKBBXX:5:1221:10236:29747,J00121:27:H3GGKBBXX:5:2214:29680:10264,J00121:27:H3GGKBBXX:5:2116:22901:21940,J00121:27:H3GGKBBXX:5:2204:5426:27496,J00121:27:H3GGKBBXX:5:2214:18406:40209,J00121:27:H3GGKBBXX:5:1113:15544:4690,J00121:27:H3GGKBBXX:5:1123:11211:44201,J00121:27:H3GGKBBXX:5:1221:10724:2774,J00121:27:H3GGKBBXX:5:2214:2077:39805,J00121:27:H3GGKBBXX:5:1219:11373:15680;sequence=TAAGGTAAATTTGGGATAATTTTGGGAATTTAATATTTACCATTAGATTCTAATTATATATAGAATTAAAAAATATTCCTAAATAAGTTATTTTTCTAATATTGTTAATGTTTAAGGAATTAAATTCCAACCAAAATTTTTGAAAATTTTTCTACATAGTCGATTAGAGGATGTAATAATAGAAAATTTTAGATTTATTCTTATTGTGTAACAGCTGTATATTTCAAGATCAGATTTTAGCTCGCTTAAAAATGCAAAATAAAATATAAGTTTCTATGTAATTTCAATTTATTTTTAACTTGAAACAATCTCTAATAATTAAAAAATTTATAAAGATCTTTTTTTAGAATG;start=152727;subtype=IES;support_ref=76;support_variant=34;type=IES;
scaffold51_171_with_IES	MILORD	internal_eliminated_sequence	154063	154088	.	.	.	ID=MILORD.171.154063.154088;Name=MILORD.171.154063.154088;bounded_by_ta=TRUE;common_boundary=Both;end=154088;ies_id=IESPGM.PTET51.1.171.145234;ies_left_dist=0;ies_min_dist=0;ies_right_dist=0;junction_seq=ggacatgcaggtaaaTAttatccaaactttaa;read_names=J00121:27:H3GGKBBXX:5:2109:30472:18177,J00121:27:H3GGKBBXX:5:2102:27194:1771,J00121:27:H3GGKBBXX:5:2103:10937:3670,J00121:27:H3GGKBBXX:5:1119:9516:44746,J00121:27:H3GGKBBXX:5:2211:7882:25421,J00121:27:H3GGKBBXX:5:1127:10389:3459,J00121:27:H3GGKBBXX:5:2113:27113:9297,J00121:27:H3GGKBBXX:5:2227:25936:3565,J00121:27:H3GGKBBXX:5:2104:10074:24120,J00121:27:H3GGKBBXX:5:1120:15412:28973,J00121:27:H3GGKBBXX:5:2202:25753:7855,J00121:27:H3GGKBBXX:5:1103:11008:16770,J00121:27:H3GGKBBXX:5:1212:27590:37906,J00121:27:H3GGKBBXX:5:1107:10693:49107,J00121:27:H3GGKBBXX:5:1124:5375:2017,J00121:27:H3GGKBBXX:5:1113:6624:36921,J00121:27:H3GGKBBXX:5:2225:20060:43497,J00121:27:H3GGKBBXX:5:1120:26646:33176,J00121:27:H3GGKBBXX:5:2227:8430:8224,J00121:27:H3GGKBBXX:5:1121:4350:7134,J00121:27:H3GGKBBXX:5:1208:12997:25105,J00121:27:H3GGKBBXX:5:1101:14763:23698,J00121:27:H3GGKBBXX:5:2211:14164:19707,J00121:27:H3GGKBBXX:5:2210:2290:23118,J00121:27:H3GGKBBXX:5:2113:13585:15328,J00121:27:H3GGKBBXX:5:1128:10835:41721,J00121:27:H3GGKBBXX:5:1119:5751:21658,J00121:27:H3GGKBBXX:5:1215:12713:3653,J00121:27:H3GGKBBXX:5:1202:25246:5675,J00121:27:H3GGKBBXX:5:1228:8359:19847,J00121:27:H3GGKBBXX:5:1115:26798:28481,J00121:27:H3GGKBBXX:5:2120:27854:17087,J00121:27:H3GGKBBXX:5:1121:8562:20304,J00121:27:H3GGKBBXX:5:1109:19928:10458,J00121:27:H3GGKBBXX:5:1105:16457:2404,J00121:27:H3GGKBBXX:5:1219:27387:7697,J00121:27:H3GGKBBXX:5:1201:12246:18493,J00121:27:H3GGKBBXX:5:1122:17969:28340,J00121:27:H3GGKBBXX:5:1117:26362:36517,J00121:27:H3GGKBBXX:5:1226:24434:6308;sequence=TATAGTAAAAACAATCTTAGTCATTA;start=154063;subtype=IES;support_ref=3;support_variant=40;type=IES;
scaffold51_171_with_IES	MILORD	internal_eliminated_sequence	154247	154283	.	.	.	ID=MILORD.171.154247.154283;Name=MILORD.171.154247.154283;bounded_by_ta=TRUE;common_boundary=Both;end=154283;ies_id=IESPGM.PTET51.1.171.145392;ies_left_dist=0;ies_min_dist=0;ies_right_dist=0;junction_seq=tgaagtatttgttggTAaacaagatgctacaa;read_names=J00121:27:H3GGKBBXX:5:2111:8176:28956,J00121:27:H3GGKBBXX:5:1111:11728:6589,J00121:27:H3GGKBBXX:5:1117:9567:22749,J00121:27:H3GGKBBXX:5:2220:8795:21483,J00121:27:H3GGKBBXX:5:2206:28889:44904,J00121:27:H3GGKBBXX:5:2203:14854:43234,J00121:27:H3GGKBBXX:5:1220:26433:12515,J00121:27:H3GGKBBXX:5:1103:25408:4409,J00121:27:H3GGKBBXX:5:1124:19786:34196,J00121:27:H3GGKBBXX:5:2206:22079:43585,J00121:27:H3GGKBBXX:5:1121:17980:37290,J00121:27:H3GGKBBXX:5:1110:22810:35426,J00121:27:H3GGKBBXX:5:2221:16538:37326,J00121:27:H3GGKBBXX:5:2222:28706:7275,J00121:27:H3GGKBBXX:5:2211:2747:3582,J00121:27:H3GGKBBXX:5:2109:26930:45273,J00121:27:H3GGKBBXX:5:2228:29011:20568,J00121:27:H3GGKBBXX:5:1107:20517:42108,J00121:27:H3GGKBBXX:5:2126:31335:45555,J00121:27:H3GGKBBXX:5:1208:9962:16964,J00121:27:H3GGKBBXX:5:2207:12337:10317,J00121:27:H3GGKBBXX:5:1114:15006:4919,J00121:27:H3GGKBBXX:5:2123:25012:38082,J00121:27:H3GGKBBXX:5:1228:14235:32947,J00121:27:H3GGKBBXX:5:1123:28260:10229,J00121:27:H3GGKBBXX:5:1211:7263:7328;sequence=TATGGCTTAATTAAAATAATTGAATTTAACTCAAGTA;start=154247;subtype=IES;support_ref=132;support_variant=26;type=IES;
scaffold51_171_with_IES	MILORD	internal_eliminated_sequence	155568	155593	.	.	.	ID=MILORD.171.155568.155593;Name=MILORD.171.155568.155593;bounded_by_ta=TRUE;common_boundary=Both;end=155593;ies_id=IESPGM.PTET51.1.171.146676;ies_left_dist=0;ies_min_dist=0;ies_right_dist=0;junction_seq=tgaattgagaggggaTActtggtcttaagttg;read_names=J00121:27:H3GGKBBXX:5:2116:30888:3354,J00121:27:H3GGKBBXX:5:1118:25114:37800,J00121:27:H3GGKBBXX:5:1127:18873:28534,J00121:27:H3GGKBBXX:5:1111:26474:15152,J00121:27:H3GGKBBXX:5:2202:28513:8559,J00121:27:H3GGKBBXX:5:1112:30705:36552,J00121:27:H3GGKBBXX:5:1109:9881:12849,J00121:27:H3GGKBBXX:5:2113:16072:10352,J00121:27:H3GGKBBXX:5:1223:27011:22168,J00121:27:H3GGKBBXX:5:1101:14489:12603,J00121:27:H3GGKBBXX:5:1128:21379:8224,J00121:27:H3GGKBBXX:5:2109:2656:30749,J00121:27:H3GGKBBXX:5:2115:10703:26758,J00121:27:H3GGKBBXX:5:1225:29346:40455,J00121:27:H3GGKBBXX:5:1103:17208:31277,J00121:27:H3GGKBBXX:5:2116:11343:20058,J00121:27:H3GGKBBXX:5:1223:11931:23681,J00121:27:H3GGKBBXX:5:1127:6045:38732;sequence=TATAAAATTAATGATTTAAACATCTA;start=155568;subtype=IES;support_ref=99;support_variant=18;type=IES;
scaffold51_171_with_IES	MILORD	internal_eliminated_sequence	155980	156006	.	.	.	ID=MILORD.171.155980.156006;Name=MILORD.171.155980.156006;bounded_by_ta=TRUE;common_boundary=Both;end=156006;ies_id=IESPGM.PTET51.1.171.147062;ies_left_dist=0;ies_min_dist=0;ies_right_dist=0;junction_seq=gagtttaacattatgTAccacattatacaggg;read_names=J00121:27:H3GGKBBXX:5:1128:19999:8752,J00121:27:H3GGKBBXX:5:1201:13748:2703,J00121:27:H3GGKBBXX:5:2210:19329:46838,J00121:27:H3GGKBBXX:5:1220:12134:44957,J00121:27:H3GGKBBXX:5:2223:17452:40948,J00121:27:H3GGKBBXX:5:1101:22638:29114,J00121:27:H3GGKBBXX:5:1117:13900:17667,J00121:27:H3GGKBBXX:5:1106:23764:20551,J00121:27:H3GGKBBXX:5:1223:15453:48421,J00121:27:H3GGKBBXX:5:2126:13149:38592,J00121:27:H3GGKBBXX:5:2115:7050:23382,J00121:27:H3GGKBBXX:5:2204:25794:36587,J00121:27:H3GGKBBXX:5:2222:12550:45502,J00121:27:H3GGKBBXX:5:1204:11261:20375,J00121:27:H3GGKBBXX:5:2223:6066:27268,J00121:27:H3GGKBBXX:5:1105:15879:39910,J00121:27:H3GGKBBXX:5:1219:9485:23804,J00121:27:H3GGKBBXX:5:2120:8562:12146,J00121:27:H3GGKBBXX:5:2118:28676:7539,J00121:27:H3GGKBBXX:5:2221:8532:40297,J00121:27:H3GGKBBXX:5:1206:3599:46557,J00121:27:H3GGKBBXX:5:1221:23054:25228,J00121:27:H3GGKBBXX:5:2119:1763:43937,J00121:27:H3GGKBBXX:5:1215:6816:24736,J00121:27:H3GGKBBXX:5:1210:19958:32033,J00121:27:H3GGKBBXX:5:2102:17837:8348,J00121:27:H3GGKBBXX:5:2113:23175:31980,J00121:27:H3GGKBBXX:5:1128:9201:25492,J00121:27:H3GGKBBXX:5:1221:13575:25122,J00121:27:H3GGKBBXX:5:2228:11485:20058,J00121:27:H3GGKBBXX:5:1224:24870:18634,J00121:27:H3GGKBBXX:5:2223:7973:45555,J00121:27:H3GGKBBXX:5:1226:11332:41247,J00121:27:H3GGKBBXX:5:2124:10744:14836,J00121:27:H3GGKBBXX:5:2206:23145:47049,J00121:27:H3GGKBBXX:5:1124:22161:48931,J00121:27:H3GGKBBXX:5:1204:23612:39875,J00121:27:H3GGKBBXX:5:1206:13595:39822,J00121:27:H3GGKBBXX:5:2128:5030:42917,J00121:27:H3GGKBBXX:5:2103:14428:15276,J00121:27:H3GGKBBXX:5:1115:28950:5622,J00121:27:H3GGKBBXX:5:2222:7801:11636,J00121:27:H3GGKBBXX:5:2214:5984:36657,J00121:27:H3GGKBBXX:5:2228:14418:2176,J00121:27:H3GGKBBXX:5:1224:12215:44148,J00121:27:H3GGKBBXX:5:2123:29325:48368,J00121:27:H3GGKBBXX:5:2222:15615:8189,J00121:27:H3GGKBBXX:5:1222:26443:38275,J00121:27:H3GGKBBXX:5:1223:28148:27338,J00121:27:H3GGKBBXX:5:1124:12682:45027,J00121:27:H3GGKBBXX:5:2223:13727:1719,J00121:27:H3GGKBBXX:5:2119:23805:5464,J00121:27:H3GGKBBXX:5:2112:7649:48474,J00121:27:H3GGKBBXX:5:2225:22709:40350,J00121:27:H3GGKBBXX:5:1114:11931:33246;sequence=TATTGTATATTTACATAACACCTATTA;start=155980;subtype=IES;support_ref=39;support_variant=55;type=IES;
scaffold51_171_with_IES	MILORD	internal_eliminated_sequence	156754	156780	.	.	.	ID=MILORD.171.156754.156780;Name=MILORD.171.156754.156780;bounded_by_ta=TRUE;common_boundary=Both;end=156780;ies_id=IESPGM.PTET51.1.171.147809;ies_left_dist=0;ies_min_dist=0;ies_right_dist=0;junction_seq=aagttgttgacatggTActcaagctgcatcgt;read_names=J00121:27:H3GGKBBXX:5:1226:4939:27531,J00121:27:H3GGKBBXX:5:1107:27468:27180,J00121:27:H3GGKBBXX:5:1118:8978:10053,J00121:27:H3GGKBBXX:5:2205:28757:8418,J00121:27:H3GGKBBXX:5:2213:24434:33738,J00121:27:H3GGKBBXX:5:2104:6380:24296,J00121:27:H3GGKBBXX:5:2206:10886:36886,J00121:27:H3GGKBBXX:5:1109:10876:42952,J00121:27:H3GGKBBXX:5:1105:12763:14150,J00121:27:H3GGKBBXX:5:2201:13788:19513,J00121:27:H3GGKBBXX:5:2227:12773:15223,J00121:27:H3GGKBBXX:5:2211:17655:23856,J00121:27:H3GGKBBXX:5:1218:5315:14678,J00121:27:H3GGKBBXX:5:1113:18659:13218,J00121:27:H3GGKBBXX:5:1126:31903:45168,J00121:27:H3GGKBBXX:5:1218:28757:9543,J00121:27:H3GGKBBXX:5:2115:26037:38838,J00121:27:H3GGKBBXX:5:1219:4066:21483,J00121:27:H3GGKBBXX:5:2226:17239:8365,J00121:27:H3GGKBBXX:5:2227:25388:45133,J00121:27:H3GGKBBXX:5:2101:14702:44588,J00121:27:H3GGKBBXX:5:2108:28503:30134,J00121:27:H3GGKBBXX:5:1125:15818:7345,J00121:27:H3GGKBBXX:5:1220:16163:30837,J00121:27:H3GGKBBXX:5:1115:11444:25439,J00121:27:H3GGKBBXX:5:1224:12905:34020,J00121:27:H3GGKBBXX:5:1103:19989:39893,J00121:27:H3GGKBBXX:5:2224:10155:6607,J00121:27:H3GGKBBXX:5:2120:26798:11179,J00121:27:H3GGKBBXX:5:2210:4746:10985,J00121:27:H3GGKBBXX:5:1207:14093:44025,J00121:27:H3GGKBBXX:5:1117:7446:21254,J00121:27:H3GGKBBXX:5:1218:7263:41651;sequence=TATAATTCAATTATTCTTACTTACTTC;start=156754;subtype=IES;support_ref=75;support_variant=33;type=IES;
scaffold51_171_with_IES	MILORD	internal_eliminated_sequence	157100	157143	.	.	.	ID=MILORD.171.157100.157143;Name=MILORD.171.157100.157143;bounded_by_ta=TRUE;common_boundary=Both;end=157143;ies_id=IESPGM.PTET51.1.171.148128;ies_left_dist=0;ies_min_dist=0;ies_right_dist=0;junction_seq=tgaaatcgtagctagTActtatactctcaagg;read_names=J00121:27:H3GGKBBXX:5:2109:29904:35057,J00121:27:H3GGKBBXX:5:1115:19035:22837,J00121:27:H3GGKBBXX:5:2120:5355:35462,J00121:27:H3GGKBBXX:5:1216:16295:28463,J00121:27:H3GGKBBXX:5:1220:25327:32156,J00121:27:H3GGKBBXX:5:2104:14641:21166,J00121:27:H3GGKBBXX:5:1204:14712:17315,J00121:27:H3GGKBBXX:5:2122:22333:32947,J00121:27:H3GGKBBXX:5:1115:14712:6027,J00121:27:H3GGKBBXX:5:1113:9719:39049,J00121:27:H3GGKBBXX:5:1123:23977:32982,J00121:27:H3GGKBBXX:5:2205:18913:34301,J00121:27:H3GGKBBXX:5:1101:9151:22590,J00121:27:H3GGKBBXX:5:1120:3559:6888,J00121:27:H3GGKBBXX:5:2112:25175:41950,J00121:27:H3GGKBBXX:5:2103:17340:24472,J00121:27:H3GGKBBXX:5:1112:16072:7433,J00121:27:H3GGKBBXX:5:2103:20121:7029,J00121:27:H3GGKBBXX:5:2209:24708:19443,J00121:27:H3GGKBBXX:5:1108:6827:6396,J00121:27:H3GGKBBXX:5:2119:27052:17245,J00121:27:H3GGKBBXX:5:2208:2443:19478,J00121:27:H3GGKBBXX:5:2222:3955:27092,J00121:27:H3GGKBBXX:5:2225:31050:44042,J00121:27:H3GGKBBXX:5:2225:15270:34178,J00121:27:H3GGKBBXX:5:2219:10054:44166,J00121:27:H3GGKBBXX:5:2223:17503:3231,J00121:27:H3GGKBBXX:5:1105:19958:16594,J00121:27:H3GGKBBXX:5:2207:24819:46961,J00121:27:H3GGKBBXX:5:2123:21582:46451,J00121:27:H3GGKBBXX:5:1122:14884:43884,J00121:27:H3GGKBBXX:5:2103:23855:49124,J00121:27:H3GGKBBXX:5:1226:27082:31822;sequence=TACACTTAATTTTATAAAATAACTTATTGCAATATATATTACTA;start=157100;subtype=IES;support_ref=0;support_variant=33;type=IES;
scaffold51_171_with_IES	MILORD	internal_eliminated_sequence	157736	157806	.	.	.	ID=MILORD.171.157736.157806;Name=MILORD.171.157736.157806;bounded_by_ta=TRUE;common_boundary=Both;end=157806;ies_id=IESPGM.PTET51.1.171.148720;ies_left_dist=0;ies_min_dist=0;ies_right_dist=0;junction_seq=aaaactacttgcaagTAcaattccaaagggtg;read_names=J00121:27:H3GGKBBXX:5:2106:22688:41897,J00121:27:H3GGKBBXX:5:1115:12033:41897,J00121:27:H3GGKBBXX:5:1123:10987:16524,J00121:27:H3GGKBBXX:5:2211:8115:45449,J00121:27:H3GGKBBXX:5:1201:13108:24067,J00121:27:H3GGKBBXX:5:1206:24738:3072,J00121:27:H3GGKBBXX:5:2208:15493:10405,J00121:27:H3GGKBBXX:5:1205:18396:38187,J00121:27:H3GGKBBXX:5:1221:23399:8418,J00121:27:H3GGKBBXX:5:1207:23135:6976,J00121:27:H3GGKBBXX:5:2106:7740:47084,J00121:27:H3GGKBBXX:5:1122:2027:4374,J00121:27:H3GGKBBXX:5:1214:15727:15768,J00121:27:H3GGKBBXX:5:1112:21501:17333,J00121:27:H3GGKBBXX:5:2206:28047:28252,J00121:27:H3GGKBBXX:5:2222:6350:30503,J00121:27:H3GGKBBXX:5:2205:28351:5253,J00121:27:H3GGKBBXX:5:1223:12134:10422,J00121:27:H3GGKBBXX:5:2120:23510:2387,J00121:27:H3GGKBBXX:5:1102:22648:40420,J00121:27:H3GGKBBXX:5:1102:22384:42038,J00121:27:H3GGKBBXX:5:2216:3853:1525,J00121:27:H3GGKBBXX:5:1125:25449:7609,J00121:27:H3GGKBBXX:5:1121:22577:41176,J00121:27:H3GGKBBXX:5:1214:17036:26687,J00121:27:H3GGKBBXX:5:1126:28524:36710,J00121:27:H3GGKBBXX:5:2122:16102:11812,J00121:27:H3GGKBBXX:5:2227:12976:16418,J00121:27:H3GGKBBXX:5:2105:24627:48913,J00121:27:H3GGKBBXX:5:2124:28280:6361,J00121:27:H3GGKBBXX:5:2204:5274:13341,J00121:27:H3GGKBBXX:5:2119:20395:22098,J00121:27:H3GGKBBXX:5:1127:2980:32191,J00121:27:H3GGKBBXX:5:1212:12550:9069;sequence=TATTGTTGCTTTCATCTTAATCAGAGTATAAATTAAAATTTGATTTTATTACTATTATTATTAATTCAGAA;start=157736;subtype=IES;support_ref=96;support_variant=34;type=IES;
scaffold51_171_with_IES	MILORD	internal_eliminated_sequence	158320	158666	.	.	.	ID=MILORD.171.158320.158666;Name=MILORD.171.158320.158666;bounded_by_ta=TRUE;common_boundary=Both;end=158666;ies_id=IESPGM.PTET51.1.171.149233;ies_left_dist=0;ies_min_dist=0;ies_right_dist=0;junction_seq=actttcttaatattgTAgctaatttttatcat;read_names=J00121:27:H3GGKBBXX:5:2216:26585:44007,J00121:27:H3GGKBBXX:5:2219:20070:17632,J00121:27:H3GGKBBXX:5:2220:22465:5394,J00121:27:H3GGKBBXX:5:1123:19065:35655,J00121:27:H3GGKBBXX:5:1223:24018:18177,J00121:27:H3GGKBBXX:5:2106:25672:46997,J00121:27:H3GGKBBXX:5:1216:27428:48280,J00121:27:H3GGKBBXX:5:2102:10409:43831,J00121:27:H3GGKBBXX:5:2128:31477:48016,J00121:27:H3GGKBBXX:5:2205:15260:11161,J00121:27:H3GGKBBXX:5:2206:16802:17913,J00121:27:H3GGKBBXX:5:2211:30563:10211,J00121:27:H3GGKBBXX:5:1112:10328:6238,J00121:27:H3GGKBBXX:5:2202:22414:43216,J00121:27:H3GGKBBXX:5:2216:2372:44359,J00121:27:H3GGKBBXX:5:1127:27620:19320,J00121:27:H3GGKBBXX:5:1219:8937:45818,J00121:27:H3GGKBBXX:5:1220:25337:5868,J00121:27:H3GGKBBXX:5:1228:8937:1894,J00121:27:H3GGKBBXX:5:1201:24718:26318,J00121:27:H3GGKBBXX:5:1218:12520:28217;sequence=TATTGAAAGCGTAATTTAAAAGAAAATTTAACATAATTTAAGGTTTAGAATCCATCTTGTTTATAAATTAATCTAATCTTTTATTTTGTATTAGCAAAATTTACTATTGAATATTATCCGTATACAAAGATACAAAGGCCAAATAAAAAATAATGCTTGAGTTTTAGTGAATATTTTTCATCGAGTTATCAGGTCGAAAAGAAATAGTTTAAGATTGGAGTTTAAATCAAAAAAAATCGATTAAATCTAGAAATATTCAAAGCTATTCTAAGAGGGAATGAATATTTTATTGAAGTGACAATATTATAAAGAAATATTTATGAAATCGTAATTACTTAAATAAACAA;start=158320;subtype=IES;support_ref=56;support_variant=21;type=IES;
scaffold51_171_with_IES	MILORD	internal_eliminated_sequence	158320	158714	.	.	.	ID=MILORD.171.158320.158714;Name=MILORD.171.158320.158714;bounded_by_ta=TRUE;common_boundary=LEFT;end=158714;ies_id=IESPGM.PTET51.1.171.149233;ies_left_dist=0;ies_min_dist=0;ies_right_dist=-48;junction_seq=actttcttaatattgTAtataattttaagttt;read_names=J00121:27:H3GGKBBXX:5:1227:11322:11477;sequence=TATTGAAAGCGTAATTTAAAAGAAAATTTAACATAATTTAAGGTTTAGAATCCATCTTGTTTATAAATTAATCTAATCTTTTATTTTGTATTAGCAAAATTTACTATTGAATATTATCCGTATACAAAGATACAAAGGCCAAATAAAAAATAATGCTTGAGTTTTAGTGAATATTTTTCATCGAGTTATCAGGTCGAAAAGAAATAGTTTAAGATTGGAGTTTAAATCAAAAAAAATCGATTAAATCTAGAAATATTCAAAGCTATTCTAAGAGGGAATGAATATTTTATTGAAGTGACAATATTATAAAGAAATATTTATGAAATCGTAATTACTTAAATAAACAATAGCTAATTTTTATCATTATAAAATACTTCAGCAAAATAGAGTGTCAA;start=158320;subtype=PARTIAL_EXTERNAL;support_ref=28;support_variant=1;type=ALTERNATIVE;
scaffold51_171_with_IES	MILORD	internal_eliminated_sequence	158320	158620	.	.	.	ID=MILORD.171.158320.158620;Name=MILORD.171.158320.158620;bounded_by_ta=TRUE;common_boundary=LEFT;end=158620;ies_id=IESPGM.PTET51.1.171.149233;ies_left_dist=0;ies_min_dist=0;ies_right_dist=46;junction_seq=actttcttaatattgTAttataaagaaatatt;read_names=J00121:27:H3GGKBBXX:5:1215:7070:13218,J00121:27:H3GGKBBXX:5:2206:7567:41440;sequence=TATTGAAAGCGTAATTTAAAAGAAAATTTAACATAATTTAAGGTTTAGAATCCATCTTGTTTATAAATTAATCTAATCTTTTATTTTGTATTAGCAAAATTTACTATTGAATATTATCCGTATACAAAGATACAAAGGCCAAATAAAAAATAATGCTTGAGTTTTAGTGAATATTTTTCATCGAGTTATCAGGTCGAAAAGAAATAGTTTAAGATTGGAGTTTAAATCAAAAAAAATCGATTAAATCTAGAAATATTCAAAGCTATTCTAAGAGGGAATGAATATTTTATTGAAGTGACAA;start=158320;subtype=PARTIAL_INTERNAL;support_ref=56;support_variant=2;type=ALTERNATIVE;
scaffold51_171_with_IES	MILORD	internal_eliminated_sequence	158919	158993	.	.	.	ID=MILORD.171.158919.158993;Name=MILORD.171.158919.158993;bounded_by_ta=TRUE;common_boundary=Both;end=158993;ies_id=IESPGM.PTET51.1.171.149485;ies_left_dist=0;ies_min_dist=0;ies_right_dist=0;junction_seq=aaatttacattcttgTAattgattccattgaa;read_names=J00121:27:H3GGKBBXX:5:2115:18609:39506,J00121:27:H3GGKBBXX:5:1113:19471:9455,J00121:27:H3GGKBBXX:5:1118:16508:47999,J00121:27:H3GGKBBXX:5:1123:5477:9016,J00121:27:H3GGKBBXX:5:2227:22881:22854,J00121:27:H3GGKBBXX:5:1210:27296:34512,J00121:27:H3GGKBBXX:5:1212:7385:25685,J00121:27:H3GGKBBXX:5:1121:12002:41036,J00121:27:H3GGKBBXX:5:1109:32025:36798,J00121:27:H3GGKBBXX:5:2104:12368:46065,J00121:27:H3GGKBBXX:5:1209:18710:26740,J00121:27:H3GGKBBXX:5:1111:10551:44711,J00121:27:H3GGKBBXX:5:2103:12002:28024,J00121:27:H3GGKBBXX:5:1127:15087:1965,J00121:27:H3GGKBBXX:5:1123:12784:23540,J00121:27:H3GGKBBXX:5:1216:13910:11917,J00121:27:H3GGKBBXX:5:1120:25794:29624,J00121:27:H3GGKBBXX:5:1211:21369:23751,J00121:27:H3GGKBBXX:5:2217:6573:12673,J00121:27:H3GGKBBXX:5:2208:7811:11337,J00121:27:H3GGKBBXX:5:1113:18375:19900,J00121:27:H3GGKBBXX:5:1122:29731:29026;sequence=TATTGTTGTTAAACTATTTATTTTAATAATCACCTCATTTTATTATTATTAATATAAATAATTCGGTTAATCCAA;start=158919;subtype=IES;support_ref=4;support_variant=22;type=IES;
scaffold51_171_with_IES	MILORD	internal_eliminated_sequence	159050	159095	.	.	.	ID=MILORD.171.159050.159095;Name=MILORD.171.159050.159095;bounded_by_ta=TRUE;common_boundary=Both;end=159095;ies_id=IESPGM.PTET51.1.171.149541;ies_left_dist=0;ies_min_dist=0;ies_right_dist=0;junction_seq=gcaatctatagagtgTAaaatgtttatttaag;read_names=J00121:27:H3GGKBBXX:5:2227:29244:46082,J00121:27:H3GGKBBXX:5:2205:8389:10862,J00121:27:H3GGKBBXX:5:2121:28544:13324;sequence=TACAACGAAAAATTTCTAAGAATTATATTTACTTAAAATTGCACCG;start=159050;subtype=IES;support_ref=18;support_variant=3;type=IES;
scaffold51_171_with_IES	MILORD	internal_eliminated_sequence	159324	159351	.	.	.	ID=MILORD.171.159324.159351;Name=MILORD.171.159324.159351;bounded_by_ta=TRUE;common_boundary=Both;end=159351;ies_id=IESPGM.PTET51.1.171.149769;ies_left_dist=0;ies_min_dist=0;ies_right_dist=0;junction_seq=tgtttatataattggTAcaaaagcagctggaa;read_names=J00121:27:H3GGKBBXX:5:1202:5578:28112,J00121:27:H3GGKBBXX:5:2202:14783:5833,J00121:27:H3GGKBBXX:5:1212:6766:22819,J00121:27:H3GGKBBXX:5:2219:29772:32297,J00121:27:H3GGKBBXX:5:2207:25723:28411,J00121:27:H3GGKBBXX:5:1226:14529:46223,J00121:27:H3GGKBBXX:5:1222:6309:31875,J00121:27:H3GGKBBXX:5:1109:29812:19531,J00121:27:H3GGKBBXX:5:1204:26808:7504,J00121:27:H3GGKBBXX:5:1125:15879:36640,J00121:27:H3GGKBBXX:5:1111:11180:31875,J00121:27:H3GGKBBXX:5:1205:26149:21940,J00121:27:H3GGKBBXX:5:2212:3407:19355,J00121:27:H3GGKBBXX:5:2213:10206:44711,J00121:27:H3GGKBBXX:5:1107:16884:34055,J00121:27:H3GGKBBXX:5:1218:4503:22133,J00121:27:H3GGKBBXX:5:2206:9181:19865,J00121:27:H3GGKBBXX:5:1119:12175:9754,J00121:27:H3GGKBBXX:5:2108:15737:2633,J00121:27:H3GGKBBXX:5:1121:5649:46627,J00121:27:H3GGKBBXX:5:2203:6695:2615,J00121:27:H3GGKBBXX:5:1125:11454:46240,J00121:27:H3GGKBBXX:5:2208:11028:36042,J00121:27:H3GGKBBXX:5:2112:22749:26810,J00121:27:H3GGKBBXX:5:1210:6542:25914,J00121:27:H3GGKBBXX:5:2107:12581:18687,J00121:27:H3GGKBBXX:5:2113:31264:43427,J00121:27:H3GGKBBXX:5:2217:15189:31611,J00121:27:H3GGKBBXX:5:1125:24434:23856,J00121:27:H3GGKBBXX:5:1217:4685:5429,J00121:27:H3GGKBBXX:5:2116:19715:7627,J00121:27:H3GGKBBXX:5:1127:23439:47489,J00121:27:H3GGKBBXX:5:2225:20649:11987,J00121:27:H3GGKBBXX:5:2228:13869:17755,J00121:27:H3GGKBBXX:5:2228:13961:17491,J00121:27:H3GGKBBXX:5:1105:18436:15680,J00121:27:H3GGKBBXX:5:1208:22972:3846,J00121:27:H3GGKBBXX:5:1126:9293:11618,J00121:27:H3GGKBBXX:5:1221:18588:26846,J00121:27:H3GGKBBXX:5:2109:22465:45731,J00121:27:H3GGKBBXX:5:1204:18599:46698,J00121:27:H3GGKBBXX:5:1125:21237:24788,J00121:27:H3GGKBBXX:5:1124:7243:44957,J00121:27:H3GGKBBXX:5:2206:13230:34793,J00121:27:H3GGKBBXX:5:2126:30462:26775,J00121:27:H3GGKBBXX:5:2215:26646:30222,J00121:27:H3GGKBBXX:5:2216:13687:32771,J00121:27:H3GGKBBXX:5:2122:25053:22678,J00121:27:H3GGKBBXX:5:2104:15919:18599,J00121:27:H3GGKBBXX:5:2222:27600:41616;sequence=TACAATCAAAAGTCTTAATAATTACTTA;start=159324;subtype=IES;support_ref=3;support_variant=50;type=IES;
scaffold51_171_with_IES	MILORD	internal_eliminated_sequence	159803	159892	.	.	.	ID=MILORD.171.159803.159892;Name=MILORD.171.159803.159892;bounded_by_ta=TRUE;common_boundary=Both;end=159892;ies_id=IESPGM.PTET51.1.171.150220;ies_left_dist=0;ies_min_dist=0;ies_right_dist=0;junction_seq=tcatccaaaggatagTAgaagaattttaaatt;read_names=J00121:27:H3GGKBBXX:5:2214:10399:19865,J00121:27:H3GGKBBXX:5:1214:10886:20498,J00121:27:H3GGKBBXX:5:2228:11119:2475,J00121:27:H3GGKBBXX:5:2224:3376:22291,J00121:27:H3GGKBBXX:5:1224:23622:41968,J00121:27:H3GGKBBXX:5:2216:4411:5974,J00121:27:H3GGKBBXX:5:2101:14103:39365,J00121:27:H3GGKBBXX:5:2106:12702:9156,J00121:27:H3GGKBBXX:5:2203:7689:29096,J00121:27:H3GGKBBXX:5:1121:10784:41176,J00121:27:H3GGKBBXX:5:1106:4259:33387,J00121:27:H3GGKBBXX:5:1118:15706:3916,J00121:27:H3GGKBBXX:5:2215:27255:45273,J00121:27:H3GGKBBXX:5:2203:8065:28551,J00121:27:H3GGKBBXX:5:2214:10165:19847,J00121:27:H3GGKBBXX:5:1220:21328:27619,J00121:27:H3GGKBBXX:5:2214:22019:31347,J00121:27:H3GGKBBXX:5:2106:9090:28639,J00121:27:H3GGKBBXX:5:1205:6756:25826,J00121:27:H3GGKBBXX:5:1203:15300:35497,J00121:27:H3GGKBBXX:5:2225:11840:8119,J00121:27:H3GGKBBXX:5:2207:19471:13429,J00121:27:H3GGKBBXX:5:1216:14884:23979,J00121:27:H3GGKBBXX:5:1218:23338:48825,J00121:27:H3GGKBBXX:5:2219:25560:23874,J00121:27:H3GGKBBXX:5:1113:28158:33510,J00121:27:H3GGKBBXX:5:1107:24951:43673,J00121:27:H3GGKBBXX:5:1220:10581:5481,J00121:27:H3GGKBBXX:5:1106:17624:29290,J00121:27:H3GGKBBXX:5:2107:14773:5569;sequence=TACAGTAAATTTCTAAAGAGGATTTTTATTTTGAATCTAAATTTTAAGGGTTTCTATTCCTAAAAAGAAATTTTGAAACTTTGACGAATG;start=159803;subtype=IES;support_ref=92;support_variant=30;type=IES;
scaffold51_171_with_IES	MILORD	internal_eliminated_sequence	160277	160343	.	.	.	ID=MILORD.171.160277.160343;Name=MILORD.171.160277.160343;bounded_by_ta=TRUE;common_boundary=Both;end=160343;ies_id=IESPGM.PTET51.1.171.150604;ies_left_dist=0;ies_min_dist=0;ies_right_dist=0;junction_seq=aaatttaatcaatgaTActgtgttatatacaa;read_names=J00121:27:H3GGKBBXX:5:1225:23297:21465,J00121:27:H3GGKBBXX:5:1227:24728:14097,J00121:27:H3GGKBBXX:5:1114:8734:41247,J00121:27:H3GGKBBXX:5:1118:9932:3336,J00121:27:H3GGKBBXX:5:2226:17218:44412,J00121:27:H3GGKBBXX:5:1119:30340:36587,J00121:27:H3GGKBBXX:5:2220:25997:37326,J00121:27:H3GGKBBXX:5:1112:18345:30116,J00121:27:H3GGKBBXX:5:2212:16041:39559,J00121:27:H3GGKBBXX:5:1112:31477:6273,J00121:27:H3GGKBBXX:5:2218:14154:20392,J00121:27:H3GGKBBXX:5:2225:15158:31347,J00121:27:H3GGKBBXX:5:1128:31081:10510,J00121:27:H3GGKBBXX:5:1101:27539:20867,J00121:27:H3GGKBBXX:5:1202:6918:30362,J00121:27:H3GGKBBXX:5:1115:31243:39348,J00121:27:H3GGKBBXX:5:2126:31538:7750,J00121:27:H3GGKBBXX:5:1103:24759:12181,J00121:27:H3GGKBBXX:5:2215:15138:32894,J00121:27:H3GGKBBXX:5:2122:23815:44763;sequence=TATGGTATGCTATTGAATAATTCAGGGTTTCTATTAAAATAAATGTGTTGTTATTATACATTAACCG;start=160277;subtype=IES;support_ref=96;support_variant=20;type=IES;
scaffold51_171_with_IES	MILORD	internal_eliminated_sequence	160277	160332	.	.	.	ID=MILORD.171.160277.160332;Name=MILORD.171.160277.160332;bounded_by_ta=TRUE;common_boundary=LEFT;end=160332;ies_id=IESPGM.PTET51.1.171.150604;ies_left_dist=0;ies_min_dist=0;ies_right_dist=11;junction_seq=aaatttaatcaatgaTAcattaaccgtactgt;read_names=J00121:27:H3GGKBBXX:5:2224:22729:17069;sequence=TATGGTATGCTATTGAATAATTCAGGGTTTCTATTAAAATAAATGTGTTGTTATTA;start=160277;subtype=PARTIAL_INTERNAL;support_ref=48;support_variant=1;type=ALTERNATIVE;
scaffold51_171_with_IES	MILORD	internal_eliminated_sequence	160287	160343	.	.	.	ID=MILORD.171.160287.160343;Name=MILORD.171.160287.160343;bounded_by_ta=TRUE;common_boundary=RIGHT;end=160343;ies_id=IESPGM.PTET51.1.171.150604;ies_left_dist=-10;ies_min_dist=0;ies_right_dist=0;junction_seq=aatgatatggtatgcTActgtgttatatacaa;read_names=J00121:27:H3GGKBBXX:5:1107:20923:23610;sequence=TATTGAATAATTCAGGGTTTCTATTAAAATAAATGTGTTGTTATTATACATTAACCG;start=160287;subtype=PARTIAL_INTERNAL;support_ref=48;support_variant=1;type=ALTERNATIVE;
scaffold51_171_with_IES	MILORD	internal_eliminated_sequence	160644	160832	.	.	.	ID=MILORD.171.160644.160832;Name=MILORD.171.160644.160832;bounded_by_ta=TRUE;common_boundary=LEFT;end=160832;ies_id=IESPGM.PTET51.1.171.150904;ies_left_dist=0;ies_min_dist=0;ies_right_dist=2;junction_seq=attaaaatcaagaacTAtaattggaaaaaata;read_names=J00121:27:H3GGKBBXX:5:2124:8024:20533,J00121:27:H3GGKBBXX:5:2115:12327:13042,J00121:27:H3GGKBBXX:5:1125:13139:28903,J00121:27:H3GGKBBXX:5:1203:4381:15627,J00121:27:H3GGKBBXX:5:1202:3234:2070;sequence=TATGGTTGATGCAAAACAAAGATTGACCAGATGGAAAGACATAAGAAAAATTACTTTAAAGTAATTTACACAAAAGATATAAATAAATGTAATTTAAATTCATATTTATATTAATTCAGTATCATTGTGCCTTATAAATCAATTTTTCATTTTCGAAATACTTTCTATGTTTAAATTCTTTACAAATCC;start=160644;subtype=PARTIAL_INTERNAL;support_ref=92;support_variant=5;type=ALTERNATIVE;
scaffold51_171_with_IES	MILORD	internal_eliminated_sequence	160644	160834	.	.	.	ID=MILORD.171.160644.160834;Name=MILORD.171.160644.160834;bounded_by_ta=TRUE;common_boundary=Both;end=160834;ies_id=IESPGM.PTET51.1.171.150904;ies_left_dist=0;ies_min_dist=0;ies_right_dist=0;junction_seq=attaaaatcaagaacTAattggaaaaaataag;read_names=J00121:27:H3GGKBBXX:5:2108:16001:27531,J00121:27:H3GGKBBXX:5:2209:27204:25773,J00121:27:H3GGKBBXX:5:1207:14884:3934,J00121:27:H3GGKBBXX:5:1210:6816:16471,J00121:27:H3GGKBBXX:5:2118:17858:28885,J00121:27:H3GGKBBXX:5:2201:30046:35128,J00121:27:H3GGKBBXX:5:1102:31548:35268,J00121:27:H3GGKBBXX:5:2103:28757:14889,J00121:27:H3GGKBBXX:5:2222:27275:16190,J00121:27:H3GGKBBXX:5:2107:5771:36007,J00121:27:H3GGKBBXX:5:2120:4990:25685,J00121:27:H3GGKBBXX:5:2108:16437:28076,J00121:27:H3GGKBBXX:5:1201:19157:40842,J00121:27:H3GGKBBXX:5:2201:29823:35022,J00121:27:H3GGKBBXX:5:2211:25905:5130,J00121:27:H3GGKBBXX:5:2201:16894:18353,J00121:27:H3GGKBBXX:5:2206:14671:49001,J00121:27:H3GGKBBXX:5:1124:12479:34969,J00121:27:H3GGKBBXX:5:2202:8958:17720,J00121:27:H3GGKBBXX:5:2123:8998:13394,J00121:27:H3GGKBBXX:5:2217:16072:44007,J00121:27:H3GGKBBXX:5:2214:23033:44640,J00121:27:H3GGKBBXX:5:1126:27306:13148;sequence=TATGGTTGATGCAAAACAAAGATTGACCAGATGGAAAGACATAAGAAAAATTACTTTAAAGTAATTTACACAAAAGATATAAATAAATGTAATTTAAATTCATATTTATATTAATTCAGTATCATTGTGCCTTATAAATCAATTTTTCATTTTCGAAATACTTTCTATGTTTAAATTCTTTACAAATCCTA;start=160644;subtype=IES;support_ref=92;support_variant=23;type=IES;
scaffold51_171_with_IES	MILORD	internal_eliminated_sequence	161594	161640	.	.	.	ID=MILORD.171.161594.161640;Name=MILORD.171.161594.161640;bounded_by_ta=TRUE;common_boundary=Both;end=161640;ies_id=IESPGM.PTET51.1.171.151663;ies_left_dist=0;ies_min_dist=0;ies_right_dist=0;junction_seq=gagtccaatcaatagTAtgagagagctactgg;read_names=J00121:27:H3GGKBBXX:5:1104:27458:29589,J00121:27:H3GGKBBXX:5:1210:21237:16735,J00121:27:H3GGKBBXX:5:1203:6279:27426,J00121:27:H3GGKBBXX:5:2108:23713:21342,J00121:27:H3GGKBBXX:5:2203:8308:39101,J00121:27:H3GGKBBXX:5:2218:14357:42548,J00121:27:H3GGKBBXX:5:2101:26545:48087,J00121:27:H3GGKBBXX:5:2223:18446:12638,J00121:27:H3GGKBBXX:5:2221:6289:25052,J00121:27:H3GGKBBXX:5:2104:6137:30415,J00121:27:H3GGKBBXX:5:1103:27935:27250,J00121:27:H3GGKBBXX:5:2222:31751:38222,J00121:27:H3GGKBBXX:5:1119:15219:10528,J00121:27:H3GGKBBXX:5:1118:6218:14590,J00121:27:H3GGKBBXX:5:1204:14032:9315;sequence=TACAGTATTAGATTTTAAAAATATAATATTCCCTTCCTGATTATCTG;start=161594;subtype=IES;support_ref=58;support_variant=15;type=IES;
scaffold51_171_with_IES	MILORD	internal_eliminated_sequence	161704	161778	.	.	.	ID=MILORD.171.161704.161778;Name=MILORD.171.161704.161778;bounded_by_ta=TRUE;common_boundary=Both;end=161778;ies_id=IESPGM.PTET51.1.171.151726;ies_left_dist=0;ies_min_dist=0;ies_right_dist=0;junction_seq=cagatagcaaggtgaTAacattaaattgctaa;read_names=J00121:27:H3GGKBBXX:5:1206:12692:30134,J00121:27:H3GGKBBXX:5:2111:17249:13693,J00121:27:H3GGKBBXX:5:1118:4066:2598,J00121:27:H3GGKBBXX:5:1219:16731:6361,J00121:27:H3GGKBBXX:5:1103:11038:8664,J00121:27:H3GGKBBXX:5:1120:17269:8101,J00121:27:H3GGKBBXX:5:2215:5315:35180,J00121:27:H3GGKBBXX:5:1105:26342:29835,J00121:27:H3GGKBBXX:5:1110:22516:8154,J00121:27:H3GGKBBXX:5:1118:7578:4180,J00121:27:H3GGKBBXX:5:1118:16610:40825,J00121:27:H3GGKBBXX:5:1216:21805:25070,J00121:27:H3GGKBBXX:5:1218:25702:7556,J00121:27:H3GGKBBXX:5:2124:32410:9156,J00121:27:H3GGKBBXX:5:1226:19674:6220,J00121:27:H3GGKBBXX:5:1122:22983:29255,J00121:27:H3GGKBBXX:5:1120:17543:13464,J00121:27:H3GGKBBXX:5:1201:6411:45695,J00121:27:H3GGKBBXX:5:2113:7436:48808,J00121:27:H3GGKBBXX:5:1206:11688:7750;sequence=TACAGATTATTTTTAGAACAAAATAAACCAATATATAATTTATAGAGAATTTTTGAAATAATTTTACATTATGTT;start=161704;subtype=IES;support_ref=82;support_variant=20;type=IES;
scaffold51_171_with_IES	MILORD	internal_eliminated_sequence	161922	161969	.	.	.	ID=MILORD.171.161922.161969;Name=MILORD.171.161922.161969;bounded_by_ta=TRUE;common_boundary=Both;end=161969;ies_id=IESPGM.PTET51.1.171.151869;ies_left_dist=0;ies_min_dist=0;ies_right_dist=0;junction_seq=actaactgaggaaggTAcatatctaaaaacta;read_names=J00121:27:H3GGKBBXX:5:1112:10226:9508,J00121:27:H3GGKBBXX:5:1221:14681:13746,J00121:27:H3GGKBBXX:5:1210:25641:9491,J00121:27:H3GGKBBXX:5:2227:20496:19109,J00121:27:H3GGKBBXX:5:1103:18477:43181,J00121:27:H3GGKBBXX:5:2119:20912:10546,J00121:27:H3GGKBBXX:5:1124:12652:42759,J00121:27:H3GGKBBXX:5:2228:17848:19689;sequence=TATTATAGAATAATTTCTAAATGCTGAAATTAAAAGTTATTAAAACAA;start=161922;subtype=IES;support_ref=32;support_variant=8;type=IES;
scaffold51_171_with_IES	MILORD	internal_eliminated_sequence	161925	161969	.	.	.	ID=MILORD.171.161925.161969;Name=MILORD.171.161925.161969;bounded_by_ta=TRUE;common_boundary=RIGHT;end=161969;ies_id=IESPGM.PTET51.1.171.151869;ies_left_dist=-3;ies_min_dist=0;ies_right_dist=0;junction_seq=aactgaggaaggtatTAcatatctaaaaacta;read_names=J00121:27:H3GGKBBXX:5:2106:28118:30556,J00121:27:H3GGKBBXX:5:1126:24911:10335;sequence=TATAGAATAATTTCTAAATGCTGAAATTAAAAGTTATTAAAACAA;start=161925;subtype=PARTIAL_INTERNAL;support_ref=15;support_variant=2;type=ALTERNATIVE;
scaffold51_171_with_IES	MILORD	internal_eliminated_sequence	162296	162340	.	.	.	ID=MILORD.171.162296.162340;Name=MILORD.171.162296.162340;bounded_by_ta=TRUE;common_boundary=None;end=162340;ies_id=IESPGM.PTET51.1.171.151869;ies_left_dist=-374;ies_min_dist=371;ies_right_dist=-371;junction_seq=ataagattatttaatTAatataattataagta;read_names=J00121:27:H3GGKBBXX:5:1116:31274:29835,J00121:27:H3GGKBBXX:5:1114:21268:34899,J00121:27:H3GGKBBXX:5:2116:6137:19513,J00121:27:H3GGKBBXX:5:2214:13119:16559,J00121:27:H3GGKBBXX:5:2201:21643:41704;sequence=TACAGCTGGTATTATTTTTCTCGATTCTAGAAATAATAAGAAGGA;start=162296;subtype=MAC;support_ref=248;support_variant=5;type=CRYPTIC;
scaffold51_171_with_IES	MILORD	internal_eliminated_sequence	163362	163447	.	.	.	ID=MILORD.171.163362.163447;Name=MILORD.171.163362.163447;bounded_by_ta=TRUE;common_boundary=Both;end=163447;ies_id=IESPGM.PTET51.1.171.153261;ies_left_dist=0;ies_min_dist=0;ies_right_dist=0;junction_seq=tatccaattcgatagTAatataagaaaaattg;read_names=J00121:27:H3GGKBBXX:5:2101:3437:36429,J00121:27:H3GGKBBXX:5:2124:5863:35989,J00121:27:H3GGKBBXX:5:1201:5152:13693,J00121:27:H3GGKBBXX:5:1210:13717:15662,J00121:27:H3GGKBBXX:5:1210:5873:20076,J00121:27:H3GGKBBXX:5:2104:4564:24349,J00121:27:H3GGKBBXX:5:1115:12459:31453,J00121:27:H3GGKBBXX:5:2206:13951:10721,J00121:27:H3GGKBBXX:5:2224:16691:46909,J00121:27:H3GGKBBXX:5:1120:9161:15961,J00121:27:H3GGKBBXX:5:2126:26585:16999,J00121:27:H3GGKBBXX:5:2108:29498:5235,J00121:27:H3GGKBBXX:5:2108:27143:28164,J00121:27:H3GGKBBXX:5:1220:26737:35972,J00121:27:H3GGKBBXX:5:2212:20466:47331,J00121:27:H3GGKBBXX:5:1113:10825:1965,J00121:27:H3GGKBBXX:5:1202:19532:16981,J00121:27:H3GGKBBXX:5:2203:9313:42390,J00121:27:H3GGKBBXX:5:2211:15026:25316,J00121:27:H3GGKBBXX:5:1220:10287:10809,J00121:27:H3GGKBBXX:5:1220:20770:44095,J00121:27:H3GGKBBXX:5:2208:13393:20973,J00121:27:H3GGKBBXX:5:1123:7304:42987,J00121:27:H3GGKBBXX:5:1207:8816:33440;sequence=TAATAATAATTTAGAAAGATTTTTTTAATTCCAAAATTTGAGTCTTTATCTTTATATATTTAAAAAAAATCTCAACAAATATACTG;start=163362;subtype=IES;support_ref=40;support_variant=24;type=IES;
scaffold51_171_with_IES	MILORD	internal_eliminated_sequence	164662	164678	.	.	.	ID=MILORD.171.164662.164678;Name=MILORD.171.164662.164678;bounded_by_ta=TRUE;common_boundary=None;end=164678;ies_id=IESPGM.PTET51.1.171.153261;ies_left_dist=-1300;ies_min_dist=1231;ies_right_dist=-1231;junction_seq=cgaaaaattattcatTAtaagataattaaata;read_names=J00121:27:H3GGKBBXX:5:2216:21775:32332,J00121:27:H3GGKBBXX:5:2125:7070:8682;sequence=TATATTTATTGTATTAA;start=164662;subtype=MAC;support_ref=13;support_variant=2;type=CRYPTIC;
scaffold51_171_with_IES	MILORD	internal_eliminated_sequence	164662	167154	.	.	.	ID=MILORD.171.164662.167154;Name=MILORD.171.164662.167154;bounded_by_ta=TRUE;common_boundary=None;end=167154;ies_id=IESPGM.PTET51.1.171.153261;ies_left_dist=-1300;ies_min_dist=1300;ies_right_dist=-3707;junction_seq=cgaaaaattattcatTAttttaatttgatagt;read_names=J00121:27:H3GGKBBXX:5:1223:11393:5587;sequence=TATATTTATTGTATTAATATAAGATAATTAAATAACAAATATTACAATCTAAAGTATTATAGATATAAATATGATTATGGTCTTATTAAAATAATGAAAATATTATTTAGAAGATAATTAACTAACGAATATTATAATGGAAAGTTACATTGAAAAGAACATAACAACCACATTACAAAATTTATTTGAATAATTTTAGAATCGATTATTATTTTAATGAATATTGTATCTACAAGTGAGAATTATATAATAATTAAAAAAAATAGCAACTAATACTGTTTGATCTATTAAGTCTAAACTTATGTTTTTTAGAATTATATAAGCGAAATATTTTGGATTATAACCAATATTTTCAAGTGACCATTTAGCTAAAAAGGTCAACGATTTACTCATCTAAAATATTGTAAATGATGCAATAAATTGACTTTTAGAATTGCAATTATGCTGCAATATACGATTGTATAATTTGTGAAGAAATCATTAATAAGGATAGGAAAAAACAAATTAAAATTATATTATATTATTAAAATAACGTTAGAATTTACAAAGATTTAGGTAAATCCATATAATCATAAATTTAAGGTGTTAATGAAAAACAACCAAGGAATGTATTGTATGCTCCTTTAACACTTACTAATGAAAGACTATCCTAATTGAGATCAAAAAGGCTTGAAGCAAGATAGATAAATCATAATAAAACAATTTTAAACTTAATAAGTCAAATTGTATTTTCTTCGTTCTCTTAGACCATCAAAACCAGATTATACATATAGGAGTGATAGAAACAATAATCTTTGGTTTCACTATGAATATAGATAATTTCGTTACTTTGAAAAAAAAGAACAATAAATATTTTTAGGAAATAATTAAAATACAAACTAAAAAAATGTTAGAGAACAAGTAACTCGCTCATTTATAAATACACAAAAGATCACTTTATATTATATAAGAAGTATGAAAGGCGGAAATAAATGATTCAAAATTATAAATACTATTTTAACAGAGCCTCTACTCATTAAGGAGGAATAATTTCAGGTATGCATAAGACTCATGAGAAATTTCTCATTTACCAATCAGTAAAGGCTCAATTGATCCTTTCATAATATGGGCAGTTAATTTGTTCGCAGACCTTATTATGATTAATCTAAATTTAAAAGAATTAAATGATATATTAAATATTGAGCTAATGAATAATGACTAAAATATGATTCTTTATGGTGATTTTTCTGAGCCAAAATTTGTTCAAAAACTAATCATCATTATTAAATATCGCAATTATTATATTATTAAATATTATGGCTGAATATTTTTGACAATTCTATGATAAAACTAAATTAGAATTTCGCATAATTACTTAATAATAAAAAAGGTAATGGTAGGAATAAACAAACAGGTAGTAGTAGCCTCATACAACAAGCATTTATAATCTCAAGATCTCTAAAAACAATATATTATCTAAAATAGAAGATAAATAATAAAACAACTTAATTGTAAGTCTTATCAAACAGGAATAGCAGCATTTAGATAGCCTTTATTAAAAGGGAATTTTAACAATAAAAAAACTTTAAAAATGAATAAGATTTCCAAAAAGGAGGCATACTTAATTGTTTCAAGATGAGAATTACAATATTTGTATTAGATAAATTGTATTAACTAATTTTTTTCTGTAATTGAATAATTCATCAAGTCTAACTTAATTATAACTATAGCCAAAACCTCATTTAAGTAAAATGAATATTGAATCTAAATAAATTTATAAGAATTAATGCCATTTGACAAATCGCATTCTTATAATTGCATTTCGCAACACAATATAGGACTGGAATATTTCAGTGATTTAATCATTTCAATGTTATAAAATAAAATTGGATGGGCAAAATTAGAGTTCTTGAATTAGAGATTAAATTTATAGAATTTTTCATTTTTTATGACTTATTATGACATTATCTTTAAAATGGAATTCTTTAAGAGTAATTACACTTCCTATGGGTATGGAACCTAAAAAATTCTGACATTTTTGACTATATAAATTTTTGAAAGATAAATAAGTATTTAGGAAAATTGATTTAGGATCAGATTTATTTTAAAAACTGACTCCCTAAGGATCCCAATTTCTTTTTTATTAAATTAATATAAATAATAATAAAATTATGAAATAAAATTTGAGATTGAAGATGGTTTAGCCTTCTAATTAATGGCCAAGATCTGCTGACAAAATAATGCCTATAAAACATTAAATTGCTAAAATTGACCAATGTTTAAATTATATCAGTATTTAGGAAAAGTAATTTTTTCACACTATTCAAAATTATAGCTGATATCAGAAATTATTATTAAAATATAAATATATTAATATAATTTATCAGTTTGGGAGATAAAATAGGCCCATTTTATCTCCCGTGAATAACAACATTTTACAATTAAACCAGTATACAATTATTTACAACTTTAAATTAATTGCTCTTAGTACTTTTTTAATTTTCATATATATAT;start=164662;subtype=MAC;support_ref=13;support_variant=1;type=CRYPTIC;
scaffold51_171_with_IES	MILORD	internal_eliminated_sequence	164662	164724	.	.	.	ID=MILORD.171.164662.164724;Name=MILORD.171.164662.164724;bounded_by_ta=TRUE;common_boundary=None;end=164724;ies_id=IESPGM.PTET51.1.171.153261;ies_left_dist=-1300;ies_min_dist=1277;ies_right_dist=-1277;junction_seq=cgaaaaattattcatTAtaaatatgattatgg;read_names=J00121:27:H3GGKBBXX:5:2111:25428:3037,J00121:27:H3GGKBBXX:5:1210:11576:22467;sequence=TATATTTATTGTATTAATATAAGATAATTAAATAACAAATATTACAATCTAAAGTATTATAGA;start=164662;subtype=MAC;support_ref=26;support_variant=2;type=CRYPTIC;
scaffold51_171_with_IES	MILORD	internal_eliminated_sequence	164664	164678	.	.	.	ID=MILORD.171.164664.164678;Name=MILORD.171.164664.164678;bounded_by_ta=TRUE;common_boundary=None;end=164678;ies_id=IESPGM.PTET51.1.171.153261;ies_left_dist=-1302;ies_min_dist=1231;ies_right_dist=-1231;junction_seq=aaaaattattcattaTAtaagataattaaata;read_names=J00121:27:H3GGKBBXX:5:2109:6725:31048;sequence=TATTTATTGTATTAA;start=164664;subtype=MAC;support_ref=9;support_variant=1;type=CRYPTIC;
scaffold51_171_with_IES	MILORD	internal_eliminated_sequence	164664	164689	.	.	.	ID=MILORD.171.164664.164689;Name=MILORD.171.164664.164689;bounded_by_ta=TRUE;common_boundary=None;end=164689;ies_id=IESPGM.PTET51.1.171.153261;ies_left_dist=-1302;ies_min_dist=1242;ies_right_dist=-1242;junction_seq=aaaaattattcattaTAaataacaaatattac;read_names=J00121:27:H3GGKBBXX:5:1217:14651:40491;sequence=TATTTATTGTATTAATATAAGATAAT;start=164664;subtype=MAC;support_ref=9;support_variant=1;type=CRYPTIC;
scaffold51_171_with_IES	MILORD	internal_eliminated_sequence	164668	164908	.	.	.	ID=MILORD.171.164668.164908;Name=MILORD.171.164668.164908;bounded_by_ta=TRUE;common_boundary=None;end=164908;ies_id=IESPGM.PTET51.1.171.153261;ies_left_dist=-1306;ies_min_dist=1306;ies_right_dist=-1461;junction_seq=attattcattatataTAataattaaaaaaaat;read_names=J00121:27:H3GGKBBXX:5:2210:10328:20656;sequence=TATTGTATTAATATAAGATAATTAAATAACAAATATTACAATCTAAAGTATTATAGATATAAATATGATTATGGTCTTATTAAAATAATGAAAATATTATTTAGAAGATAATTAACTAACGAATATTATAATGGAAAGTTACATTGAAAAGAACATAACAACCACATTACAAAATTTATTTGAATAATTTTAGAATCGATTATTATTTTAATGAATATTGTATCTACAAGTGAGAATTATT;start=164668;subtype=MAC;support_ref=8;support_variant=1;type=CRYPTIC;
scaffold51_171_with_IES	MILORD	internal_eliminated_sequence	164668	164730	.	.	.	ID=MILORD.171.164668.164730;Name=MILORD.171.164668.164730;bounded_by_ta=TRUE;common_boundary=None;end=164730;ies_id=IESPGM.PTET51.1.171.153261;ies_left_dist=-1306;ies_min_dist=1283;ies_right_dist=-1283;junction_seq=attattcattatattTAtgattatggtcttat;read_names=J00121:27:H3GGKBBXX:5:1221:19938:38961;sequence=TATTGTATTAATATAAGATAATTAAATAACAAATATTACAATCTAAAGTATTATAGATATAAA;start=164668;subtype=MAC;support_ref=8;support_variant=1;type=CRYPTIC;
scaffold51_171_with_IES	MILORD	internal_eliminated_sequence	164673	164680	.	.	.	ID=MILORD.171.164673.164680;Name=MILORD.171.164673.164680;bounded_by_ta=TRUE;common_boundary=None;end=164680;ies_id=IESPGM.PTET51.1.171.153261;ies_left_dist=-1311;ies_min_dist=1233;ies_right_dist=-1233;junction_seq=tcattatatttattgTAagataattaaataac;read_names=J00121:27:H3GGKBBXX:5:2213:24688:30907;sequence=TATTAATA;start=164673;subtype=MAC;support_ref=3;support_variant=1;type=CRYPTIC;
scaffold51_171_with_IES	MILORD	internal_eliminated_sequence	166971	167036	.	.	.	ID=MILORD.171.166971.167036;Name=MILORD.171.166971.167036;bounded_by_ta=TRUE;common_boundary=None;end=167036;ies_id=IESPGM.PTET51.1.171.158465;ies_left_dist=1681;ies_min_dist=1671;ies_right_dist=1671;junction_seq=cacactattcaaaatTAaaataggcccatttt;read_names=J00121:27:H3GGKBBXX:5:1101:19745:23540,J00121:27:H3GGKBBXX:5:2221:6238:34319;sequence=TATAGCTGATATCAGAAATTATTATTAAAATATAAATATATTAATATAATTTATCAGTTTGGGAGA;start=166971;subtype=MAC;support_ref=98;support_variant=2;type=CRYPTIC;
scaffold51_171_with_IES	MILORD	internal_eliminated_sequence	166971	167092	.	.	.	ID=MILORD.171.166971.167092;Name=MILORD.171.166971.167092;bounded_by_ta=TRUE;common_boundary=None;end=167092;ies_id=IESPGM.PTET51.1.171.158465;ies_left_dist=1681;ies_min_dist=1615;ies_right_dist=1615;junction_seq=cacactattcaaaatTAcaattatttacaact;read_names=J00121:27:H3GGKBBXX:5:1227:7628:39119,J00121:27:H3GGKBBXX:5:2117:3254:9033,J00121:27:H3GGKBBXX:5:2103:26453:34108,J00121:27:H3GGKBBXX:5:2225:4087:20287;sequence=TATAGCTGATATCAGAAATTATTATTAAAATATAAATATATTAATATAATTTATCAGTTTGGGAGATAAAATAGGCCCATTTTATCTCCCGTGAATAACAACATTTTACAATTAAACCAGTA;start=166971;subtype=MAC;support_ref=196;support_variant=4;type=CRYPTIC;
scaffold51_171_with_IES	MILORD	internal_eliminated_sequence	167015	167154	.	.	.	ID=MILORD.171.167015.167154;Name=MILORD.171.167015.167154;bounded_by_ta=TRUE;common_boundary=None;end=167154;ies_id=IESPGM.PTET51.1.171.158465;ies_left_dist=1637;ies_min_dist=1553;ies_right_dist=1553;junction_seq=atataaatatattaaTAttttaatttgatagt;read_names=J00121:27:H3GGKBBXX:5:2218:31142:32525;sequence=TATAATTTATCAGTTTGGGAGATAAAATAGGCCCATTTTATCTCCCGTGAATAACAACATTTTACAATTAAACCAGTATACAATTATTTACAACTTTAAATTAATTGCTCTTAGTACTTTTTTAATTTTCATATATATAT;start=167015;subtype=MAC;support_ref=92;support_variant=1;type=CRYPTIC;
scaffold51_171_with_IES	MILORD	internal_eliminated_sequence	168652	168707	.	.	.	ID=MILORD.171.168652.168707;Name=MILORD.171.168652.168707;bounded_by_ta=TRUE;common_boundary=Both;end=168707;ies_id=IESPGM.PTET51.1.171.158465;ies_left_dist=0;ies_min_dist=0;ies_right_dist=0;junction_seq=atttgccttagatagTAcaatattaagttcct;read_names=J00121:27:H3GGKBBXX:5:2103:19289:35128,J00121:27:H3GGKBBXX:5:1110:24413:8488,J00121:27:H3GGKBBXX:5:1215:6400:1402,J00121:27:H3GGKBBXX:5:1214:28534:24806,J00121:27:H3GGKBBXX:5:2120:8937:13218,J00121:27:H3GGKBBXX:5:2214:18639:12585,J00121:27:H3GGKBBXX:5:1125:25134:41211,J00121:27:H3GGKBBXX:5:2205:14793:11337,J00121:27:H3GGKBBXX:5:1219:17513:40069,J00121:27:H3GGKBBXX:5:1106:11403:39189,J00121:27:H3GGKBBXX:5:2211:15037:27373,J00121:27:H3GGKBBXX:5:1112:15087:32560,J00121:27:H3GGKBBXX:5:2220:4746:46434,J00121:27:H3GGKBBXX:5:1226:21694:27162;sequence=TACAGATTATATTTTTAATAGTAAAAATACCCTATATTGTTTTCTAGAAATTGCTG;start=168652;subtype=IES;support_ref=44;support_variant=14;type=IES;
scaffold51_171_with_IES	MILORD	internal_eliminated_sequence	168735	168798	.	.	.	ID=MILORD.171.168735.168798;Name=MILORD.171.168735.168798;bounded_by_ta=TRUE;common_boundary=Both;end=168798;ies_id=IESPGM.PTET51.1.171.158492;ies_left_dist=0;ies_min_dist=0;ies_right_dist=0;junction_seq=ttcctaatttgtcttTAacaaatccttttaat;read_names=J00121:27:H3GGKBBXX:5:1217:14265:13236,J00121:27:H3GGKBBXX:5:1108:11891:28745,J00121:27:H3GGKBBXX:5:1111:21146:39471,J00121:27:H3GGKBBXX:5:1206:20415:33633,J00121:27:H3GGKBBXX:5:2214:20354:33492,J00121:27:H3GGKBBXX:5:1219:29975:2228,J00121:27:H3GGKBBXX:5:2225:12784:2510,J00121:27:H3GGKBBXX:5:2109:16691:44130,J00121:27:H3GGKBBXX:5:2213:15097:33211;sequence=TACGGATGACATTATATTTTTTCAATTTCTTACAACAAATTTGAATTAATTCTGTTTTTTAGTG;start=168735;subtype=IES;support_ref=26;support_variant=9;type=IES;
scaffold51_171_with_IES	MILORD	internal_eliminated_sequence	169556	169669	.	.	.	ID=MILORD.171.169556.169669;Name=MILORD.171.169556.169669;bounded_by_ta=TRUE;common_boundary=Both;end=169669;ies_id=IESPGM.PTET51.1.171.159249;ies_left_dist=0;ies_min_dist=0;ies_right_dist=0;junction_seq=tcttagctattcaagTActtggaataaaggag;read_names=J00121:27:H3GGKBBXX:5:1108:17777:42776,J00121:27:H3GGKBBXX:5:2228:5680:25298,J00121:27:H3GGKBBXX:5:1215:19674:17966,J00121:27:H3GGKBBXX:5:1203:16447:44482,J00121:27:H3GGKBBXX:5:2216:12702:4585,J00121:27:H3GGKBBXX:5:2202:4523:32472,J00121:27:H3GGKBBXX:5:1120:29863:28481,J00121:27:H3GGKBBXX:5:2203:9881:42812,J00121:27:H3GGKBBXX:5:2119:3589:24947,J00121:27:H3GGKBBXX:5:1221:23317:41335,J00121:27:H3GGKBBXX:5:2103:21927:19197,J00121:27:H3GGKBBXX:5:2104:11363:2088,J00121:27:H3GGKBBXX:5:1215:6522:26371,J00121:27:H3GGKBBXX:5:1208:22719:45045,J00121:27:H3GGKBBXX:5:2215:6015:45467,J00121:27:H3GGKBBXX:5:2220:28168:9719,J00121:27:H3GGKBBXX:5:1117:19766:27619,J00121:27:H3GGKBBXX:5:1213:18893:30890,J00121:27:H3GGKBBXX:5:1101:16295:32648,J00121:27:H3GGKBBXX:5:2109:6167:38697,J00121:27:H3GGKBBXX:5:1128:18822:33017,J00121:27:H3GGKBBXX:5:2223:20740:48016,J00121:27:H3GGKBBXX:5:1203:19207:17298,J00121:27:H3GGKBBXX:5:1113:25489:20164,J00121:27:H3GGKBBXX:5:1201:9516:12005,J00121:27:H3GGKBBXX:5:2224:11454:43040,J00121:27:H3GGKBBXX:5:2116:28097:9561,J00121:27:H3GGKBBXX:5:2225:21947:6923,J00121:27:H3GGKBBXX:5:2114:25033:44095,J00121:27:H3GGKBBXX:5:1102:9597:31875,J00121:27:H3GGKBBXX:5:2222:6725:26512,J00121:27:H3GGKBBXX:5:2102:16873:9315,J00121:27:H3GGKBBXX:5:1228:5091:46645,J00121:27:H3GGKBBXX:5:1221:5792:41634,J00121:27:H3GGKBBXX:5:2228:29356:39664,J00121:27:H3GGKBBXX:5:2126:29000:30362,J00121:27:H3GGKBBXX:5:1128:25540:46662,J00121:27:H3GGKBBXX:5:1123:27448:45045,J00121:27:H3GGKBBXX:5:2122:17492:29167,J00121:27:H3GGKBBXX:5:2217:7293:13429,J00121:27:H3GGKBBXX:5:1203:9090:4409,J00121:27:H3GGKBBXX:5:1209:29995:13763,J00121:27:H3GGKBBXX:5:2103:19583:17034,J00121:27:H3GGKBBXX:5:2107:22556:30063,J00121:27:H3GGKBBXX:5:1112:17066:14643,J00121:27:H3GGKBBXX:5:1120:23043:40297,J00121:27:H3GGKBBXX:5:1122:14022:5780,J00121:27:H3GGKBBXX:5:1207:19096:16788,J00121:27:H3GGKBBXX:5:1209:18061:25122,J00121:27:H3GGKBBXX:5:2223:12702:45801,J00121:27:H3GGKBBXX:5:2116:28168:9789;sequence=TATTATTTAACAATGTAGAAATAATTGTATTAATATATTATTTTTAATCATTTCAATAATACACTAATATAAAATTTCTTTAAACGAATAATAAAAGAAATATTTATTTATTTG;start=169556;subtype=IES;support_ref=18;support_variant=51;type=IES;
scaffold51_171_with_IES	MILORD	internal_eliminated_sequence	169556	169614	.	.	.	ID=MILORD.171.169556.169614;Name=MILORD.171.169556.169614;bounded_by_ta=TRUE;common_boundary=LEFT;end=169614;ies_id=IESPGM.PTET51.1.171.159249;ies_left_dist=0;ies_min_dist=0;ies_right_dist=55;junction_seq=tcttagctattcaagTAcactaatataaaatt;read_names=J00121:27:H3GGKBBXX:5:1120:10703:31470,J00121:27:H3GGKBBXX:5:1219:25002:22520,J00121:27:H3GGKBBXX:5:1121:12895:46240,J00121:27:H3GGKBBXX:5:2121:16630:13394,J00121:27:H3GGKBBXX:5:1216:14468:9860,J00121:27:H3GGKBBXX:5:2208:20577:24525,J00121:27:H3GGKBBXX:5:2228:18629:31699;sequence=TATTATTTAACAATGTAGAAATAATTGTATTAATATATTATTTTTAATCATTTCAATAA;start=169556;subtype=PARTIAL_INTERNAL;support_ref=18;support_variant=7;type=ALTERNATIVE;
scaffold51_171_with_IES	MILORD	internal_eliminated_sequence	169615	169669	.	.	.	ID=MILORD.171.169615.169669;Name=MILORD.171.169615.169669;bounded_by_ta=TRUE;common_boundary=RIGHT;end=169669;ies_id=IESPGM.PTET51.1.171.159249;ies_left_dist=-59;ies_min_dist=0;ies_right_dist=0;junction_seq=taatcatttcaataaTActtggaataaaggag;read_names=J00121:27:H3GGKBBXX:5:1224:28432:6308;sequence=TACACTAATATAAAATTTCTTTAAACGAATAATAAAAGAAATATTTATTTATTTG;start=169615;subtype=PARTIAL_INTERNAL;support_ref=14;support_variant=1;type=ALTERNATIVE;
scaffold51_171_with_IES	MILORD	internal_eliminated_sequence	170730	170756	.	.	.	ID=MILORD.171.170730.170756;Name=MILORD.171.170730.170756;bounded_by_ta=TRUE;common_boundary=None;end=170756;ies_id=IESPGM.PTET51.1.171.160773;ies_left_dist=464;ies_min_dist=463;ies_right_dist=463;junction_seq=tatccattctaatctTActatacatacacctt;read_names=J00121:27:H3GGKBBXX:5:2215:25144:34055,J00121:27:H3GGKBBXX:5:2223:28290:5253,J00121:27:H3GGKBBXX:5:1207:2280:22538,J00121:27:H3GGKBBXX:5:1220:5913:47542,J00121:27:H3GGKBBXX:5:1115:8136:17913;sequence=TATAATTAATAATCGTCAACCTAATTA;start=170730;subtype=MAC;support_ref=288;support_variant=5;type=CRYPTIC;
scaffold51_171_with_IES	MILORD	internal_eliminated_sequence	171194	171219	.	.	.	ID=MILORD.171.171194.171219;Name=MILORD.171.171194.171219;bounded_by_ta=TRUE;common_boundary=Both;end=171219;ies_id=IESPGM.PTET51.1.171.160773;ies_left_dist=0;ies_min_dist=0;ies_right_dist=0;junction_seq=tctaattaattaatgTAcacaataaattccaa;read_names=J00121:27:H3GGKBBXX:5:2107:29863:36183,J00121:27:H3GGKBBXX:5:1228:21765:30837,J00121:27:H3GGKBBXX:5:1208:7791:45273,J00121:27:H3GGKBBXX:5:2108:13149:3811,J00121:27:H3GGKBBXX:5:2109:5944:39963,J00121:27:H3GGKBBXX:5:1204:19563:2826,J00121:27:H3GGKBBXX:5:2219:7466:43656,J00121:27:H3GGKBBXX:5:1121:17614:1209,J00121:27:H3GGKBBXX:5:2224:16620:34301,J00121:27:H3GGKBBXX:5:1124:14377:39207,J00121:27:H3GGKBBXX:5:2122:8369:46592,J00121:27:H3GGKBBXX:5:2207:19228:6853,J00121:27:H3GGKBBXX:5:1218:11535:25175,J00121:27:H3GGKBBXX:5:1228:29782:23276,J00121:27:H3GGKBBXX:5:2227:19278:1771,J00121:27:H3GGKBBXX:5:1122:21115:9420,J00121:27:H3GGKBBXX:5:1101:15595:34424,J00121:27:H3GGKBBXX:5:2220:7821:1156,J00121:27:H3GGKBBXX:5:2209:2432:19496,J00121:27:H3GGKBBXX:5:1204:21917:27584,J00121:27:H3GGKBBXX:5:2212:4564:16612,J00121:27:H3GGKBBXX:5:2115:23693:5657,J00121:27:H3GGKBBXX:5:1114:14702:7873,J00121:27:H3GGKBBXX:5:2119:12753:33229,J00121:27:H3GGKBBXX:5:2201:21805:19443,J00121:27:H3GGKBBXX:5:1108:10399:18810,J00121:27:H3GGKBBXX:5:1221:10663:39523,J00121:27:H3GGKBBXX:5:2119:12530:22713,J00121:27:H3GGKBBXX:5:2223:10906:12234,J00121:27:H3GGKBBXX:5:2109:12753:48913,J00121:27:H3GGKBBXX:5:1110:4361:7644,J00121:27:H3GGKBBXX:5:2208:25540:37800,J00121:27:H3GGKBBXX:5:2125:7811:31523,J00121:27:H3GGKBBXX:5:2201:8186:12093,J00121:27:H3GGKBBXX:5:2101:16224:33967,J00121:27:H3GGKBBXX:5:1223:3873:40315;sequence=TATCAATACATCCTATTAGTTTATCA;start=171194;subtype=IES;support_ref=120;support_variant=36;type=IES;
scaffold51_171_with_IES	MILORD	internal_eliminated_sequence	172237	172281	.	.	.	ID=MILORD.171.172237.172281;Name=MILORD.171.172237.172281;bounded_by_ta=TRUE;common_boundary=Both;end=172281;ies_id=IESPGM.PTET51.1.171.161790;ies_left_dist=0;ies_min_dist=0;ies_right_dist=0;junction_seq=tgaataatttgcaaaTAacaactttccgcctg;read_names=J00121:27:H3GGKBBXX:5:1218:26504:42179,J00121:27:H3GGKBBXX:5:2212:28178:22291,J00121:27:H3GGKBBXX:5:2218:31913:40438,J00121:27:H3GGKBBXX:5:1128:26545:41546,J00121:27:H3GGKBBXX:5:2221:16427:7697,J00121:27:H3GGKBBXX:5:2128:13839:43691,J00121:27:H3GGKBBXX:5:2212:28300:21905,J00121:27:H3GGKBBXX:5:1111:22800:42337,J00121:27:H3GGKBBXX:5:2207:4564:34231;sequence=TACACTTAATTTTGTTTTAATTATTACCTCACACATTTTTTTCTA;start=172237;subtype=IES;support_ref=48;support_variant=9;type=IES;
scaffold51_171_with_IES	MILORD	internal_eliminated_sequence	172310	172407	.	.	.	ID=MILORD.171.172310.172407;Name=MILORD.171.172310.172407;bounded_by_ta=TRUE;common_boundary=Both;end=172407;ies_id=IESPGM.PTET51.1.171.161818;ies_left_dist=0;ies_min_dist=0;ies_right_dist=0;junction_seq=cctgagttatagagaTAacaaatgccaaaaca;read_names=J00121:27:H3GGKBBXX:5:2102:25915:2686,J00121:27:H3GGKBBXX:5:1119:5071:2897,J00121:27:H3GGKBBXX:5:1128:7933:37642,J00121:27:H3GGKBBXX:5:2223:32451:14256,J00121:27:H3GGKBBXX:5:1127:29488:1701;sequence=TACAGAAAATTAGAAATGCGATTACAGATTATTCAGCAAACACTTCTTTTAAGTTGAAGTTTATATGAAAACTGAATAATATTTTATATATTATATTG;start=172310;subtype=IES;support_ref=27;support_variant=5;type=IES;
scaffold51_171_with_IES	MILORD	internal_eliminated_sequence	173092	173175	.	.	.	ID=MILORD.171.173092.173175;Name=MILORD.171.173092.173175;bounded_by_ta=TRUE;common_boundary=Both;end=173175;ies_id=IESPGM.PTET51.1.171.162502;ies_left_dist=0;ies_min_dist=0;ies_right_dist=0;junction_seq=gagaacttatactgaTAatgaagtatatataa;read_names=J00121:27:H3GGKBBXX:5:1216:12134:11688,J00121:27:H3GGKBBXX:5:1223:22800:31400,J00121:27:H3GGKBBXX:5:2210:18517:36077,J00121:27:H3GGKBBXX:5:2104:7405:34266,J00121:27:H3GGKBBXX:5:2117:29528:19144,J00121:27:H3GGKBBXX:5:2116:17401:14625;sequence=TACTGTTTAAATCAATATTTGTTTGACTTTTTTAATTTTTGGAAATATTAATGGGATTCATTATAAAATCTTATAAACTGACAA;start=173092;subtype=IES;support_ref=104;support_variant=6;type=IES;
scaffold51_171_with_IES	MILORD	internal_eliminated_sequence	173092	173185	.	.	.	ID=MILORD.171.173092.173185;Name=MILORD.171.173092.173185;bounded_by_ta=TRUE;common_boundary=LEFT;end=173185;ies_id=IESPGM.PTET51.1.171.162502;ies_left_dist=0;ies_min_dist=0;ies_right_dist=-10;junction_seq=gagaacttatactgaTAtataaaatattccat;read_names=J00121:27:H3GGKBBXX:5:2128:26068:34002,J00121:27:H3GGKBBXX:5:2214:25986:13535,J00121:27:H3GGKBBXX:5:1217:1621:24595,J00121:27:H3GGKBBXX:5:2120:22506:48052,J00121:27:H3GGKBBXX:5:1220:11292:29923,J00121:27:H3GGKBBXX:5:1225:9394:23012,J00121:27:H3GGKBBXX:5:1211:15635:32314;sequence=TACTGTTTAAATCAATATTTGTTTGACTTTTTTAATTTTTGGAAATATTAATGGGATTCATTATAAAATCTTATAAACTGACAATAATGAAGTA;start=173092;subtype=PARTIAL_EXTERNAL;support_ref=104;support_variant=7;type=ALTERNATIVE;
scaffold51_171_with_IES	MILORD	internal_eliminated_sequence	174186	174213	.	.	.	ID=MILORD.171.174186.174213;Name=MILORD.171.174186.174213;bounded_by_ta=TRUE;common_boundary=Both;end=174213;ies_id=IESPGM.PTET51.1.171.163512;ies_left_dist=0;ies_min_dist=0;ies_right_dist=0;junction_seq=tataaattatattatTActctccattatgttg;read_names=J00121:27:H3GGKBBXX:5:2116:26484:6413,J00121:27:H3GGKBBXX:5:2209:28158:9913,J00121:27:H3GGKBBXX:5:2126:17492:10950,J00121:27:H3GGKBBXX:5:1210:4746:32121,J00121:27:H3GGKBBXX:5:1219:4016:8805,J00121:27:H3GGKBBXX:5:1223:24535:19214,J00121:27:H3GGKBBXX:5:2117:5203:13535,J00121:27:H3GGKBBXX:5:1107:3183:33070,J00121:27:H3GGKBBXX:5:1202:27296:22872,J00121:27:H3GGKBBXX:5:1215:28331:9367,J00121:27:H3GGKBBXX:5:1222:12053:18405,J00121:27:H3GGKBBXX:5:2209:13119:3969,J00121:27:H3GGKBBXX:5:1120:6705:38539,J00121:27:H3GGKBBXX:5:2103:17036:43497,J00121:27:H3GGKBBXX:5:1106:1803:30398,J00121:27:H3GGKBBXX:5:2104:23348:14484;sequence=TATAGTCTACCTATTTTATATTTCTTGA;start=174186;subtype=IES;support_ref=48;support_variant=16;type=IES;
scaffold51_171_with_IES	MILORD	internal_eliminated_sequence	174282	174338	.	.	.	ID=MILORD.171.174282.174338;Name=MILORD.171.174282.174338;bounded_by_ta=TRUE;common_boundary=Both;end=174338;ies_id=IESPGM.PTET51.1.171.163580;ies_left_dist=0;ies_min_dist=0;ies_right_dist=0;junction_seq=taattgctactttagTAccgtcagcctttgat;read_names=J00121:27:H3GGKBBXX:5:1216:19421:4338,J00121:27:H3GGKBBXX:5:2112:25205:29870,J00121:27:H3GGKBBXX:5:1216:15311:20990,J00121:27:H3GGKBBXX:5:1228:7923:2738,J00121:27:H3GGKBBXX:5:2216:20557:25720,J00121:27:H3GGKBBXX:5:2211:12804:29729,J00121:27:H3GGKBBXX:5:1220:5375:8559,J00121:27:H3GGKBBXX:5:1106:30421:5042,J00121:27:H3GGKBBXX:5:2102:27580:35040,J00121:27:H3GGKBBXX:5:1121:30137:21535,J00121:27:H3GGKBBXX:5:2218:19908:5394,J00121:27:H3GGKBBXX:5:2201:12469:33721,J00121:27:H3GGKBBXX:5:1201:19126:46768,J00121:27:H3GGKBBXX:5:1103:3244:44746,J00121:27:H3GGKBBXX:5:1224:4888:45731,J00121:27:H3GGKBBXX:5:1108:21237:45256,J00121:27:H3GGKBBXX:5:2227:14235:13957,J00121:27:H3GGKBBXX:5:2224:7090:21588;sequence=TATTATACAAATATATATTTGAGAAATATTTAATTTGGATTGTAATGAATCTTATAA;start=174282;subtype=IES;support_ref=56;support_variant=18;type=IES;
scaffold51_171_with_IES	MILORD	internal_eliminated_sequence	174505	174548	.	.	.	ID=MILORD.171.174505.174548;Name=MILORD.171.174505.174548;bounded_by_ta=TRUE;common_boundary=Both;end=174548;ies_id=IESPGM.PTET51.1.171.163746;ies_left_dist=0;ies_min_dist=0;ies_right_dist=0;junction_seq=ttctatcggtttagaTAataagtcagtctcta;read_names=J00121:27:H3GGKBBXX:5:2213:30969:39822,J00121:27:H3GGKBBXX:5:2102:29812:10739,J00121:27:H3GGKBBXX:5:1101:30858:41036,J00121:27:H3GGKBBXX:5:2228:15524:33211,J00121:27:H3GGKBBXX:5:2114:25662:6642,J00121:27:H3GGKBBXX:5:1122:4168:39805,J00121:27:H3GGKBBXX:5:2126:7192:28762,J00121:27:H3GGKBBXX:5:1206:10196:46592,J00121:27:H3GGKBBXX:5:2222:10460:29325,J00121:27:H3GGKBBXX:5:1117:22901:42583,J00121:27:H3GGKBBXX:5:2119:24383:24015,J00121:27:H3GGKBBXX:5:2102:30604:46399,J00121:27:H3GGKBBXX:5:1217:13281:27004,J00121:27:H3GGKBBXX:5:1125:21125:25966,J00121:27:H3GGKBBXX:5:2128:8197:44816,J00121:27:H3GGKBBXX:5:1210:24028:17597,J00121:27:H3GGKBBXX:5:2108:18467:10880,J00121:27:H3GGKBBXX:5:1225:24606:42548,J00121:27:H3GGKBBXX:5:1103:2717:2475,J00121:27:H3GGKBBXX:5:2111:5304:30239,J00121:27:H3GGKBBXX:5:2123:8359:10880,J00121:27:H3GGKBBXX:5:2216:10906:31154;sequence=TATGATCGATTAGCTTGTTAAAATAAATTCTTATATAATTACTA;start=174505;subtype=IES;support_ref=144;support_variant=22;type=IES;
scaffold51_171_with_IES	MILORD	internal_eliminated_sequence	174802	174927	.	.	.	ID=MILORD.171.174802.174927;Name=MILORD.171.174802.174927;bounded_by_ta=TRUE;common_boundary=RIGHT;end=174927;ies_id=IESPGM.PTET51.1.171.164001;ies_left_dist=2;ies_min_dist=0;ies_right_dist=0;junction_seq=gcttaataatttgcaTAaattaatcaattaaa;read_names=J00121:27:H3GGKBBXX:5:2121:15026:11495,J00121:27:H3GGKBBXX:5:2102:12124:28903;sequence=TATACAACCAAAGTATGAAGAAATTTCAATAATTGAATTTTACAATTTGCAATTCATATTTATTATTATTTACAAATTTTTAGGTCGAAATACATTGTAAATATTGAGACATATTCTAACTAATTG;start=174802;subtype=PARTIAL_EXTERNAL;support_ref=48;support_variant=2;type=ALTERNATIVE;
scaffold51_171_with_IES	MILORD	internal_eliminated_sequence	174804	174898	.	.	.	ID=MILORD.171.174804.174898;Name=MILORD.171.174804.174898;bounded_by_ta=TRUE;common_boundary=LEFT;end=174898;ies_id=IESPGM.PTET51.1.171.164001;ies_left_dist=0;ies_min_dist=0;ies_right_dist=29;junction_seq=ttaataatttgcataTAaatattgagacatat;read_names=J00121:27:H3GGKBBXX:5:1202:17188:32508,J00121:27:H3GGKBBXX:5:2211:2615:27443,J00121:27:H3GGKBBXX:5:1105:22343:32578;sequence=TACAACCAAAGTATGAAGAAATTTCAATAATTGAATTTTACAATTTGCAATTCATATTTATTATTATTTACAAATTTTTAGGTCGAAATACATTG;start=174804;subtype=PARTIAL_INTERNAL;support_ref=92;support_variant=3;type=ALTERNATIVE;
scaffold51_171_with_IES	MILORD	internal_eliminated_sequence	174804	174927	.	.	.	ID=MILORD.171.174804.174927;Name=MILORD.171.174804.174927;bounded_by_ta=TRUE;common_boundary=Both;end=174927;ies_id=IESPGM.PTET51.1.171.164001;ies_left_dist=0;ies_min_dist=0;ies_right_dist=0;junction_seq=ttaataatttgcataTAaattaatcaattaaa;read_names=J00121:27:H3GGKBBXX:5:1205:28676:46856,J00121:27:H3GGKBBXX:5:1224:17553:4831,J00121:27:H3GGKBBXX:5:1224:24545:30099,J00121:27:H3GGKBBXX:5:2102:22211:45783;sequence=TACAACCAAAGTATGAAGAAATTTCAATAATTGAATTTTACAATTTGCAATTCATATTTATTATTATTTACAAATTTTTAGGTCGAAATACATTGTAAATATTGAGACATATTCTAACTAATTG;start=174804;subtype=IES;support_ref=92;support_variant=4;type=IES;
scaffold51_171_with_IES	MILORD	internal_eliminated_sequence	175702	175778	.	.	.	ID=MILORD.171.175702.175778;Name=MILORD.171.175702.175778;bounded_by_ta=TRUE;common_boundary=Both;end=175778;ies_id=IESPGM.PTET51.1.171.164775;ies_left_dist=0;ies_min_dist=0;ies_right_dist=0;junction_seq=agcacaatattctgcTAcattatataattcat;read_names=J00121:27:H3GGKBBXX:5:1121:23531:48561,J00121:27:H3GGKBBXX:5:2109:16559:21535,J00121:27:H3GGKBBXX:5:2214:26890:33035,J00121:27:H3GGKBBXX:5:1107:15077:19074,J00121:27:H3GGKBBXX:5:1127:26037:38275,J00121:27:H3GGKBBXX:5:1221:15767:28287,J00121:27:H3GGKBBXX:5:1210:23125:10088,J00121:27:H3GGKBBXX:5:2202:5984:29448,J00121:27:H3GGKBBXX:5:1126:13159:9596,J00121:27:H3GGKBBXX:5:1206:13220:21272,J00121:27:H3GGKBBXX:5:2221:16599:25791,J00121:27:H3GGKBBXX:5:1117:11272:15680,J00121:27:H3GGKBBXX:5:2218:6350:10915,J00121:27:H3GGKBBXX:5:2121:30959:48667,J00121:27:H3GGKBBXX:5:1113:29843:29712,J00121:27:H3GGKBBXX:5:1202:18903:5376,J00121:27:H3GGKBBXX:5:1117:15625:48122,J00121:27:H3GGKBBXX:5:2228:9729:22010,J00121:27:H3GGKBBXX:5:1226:30076:47946,J00121:27:H3GGKBBXX:5:1124:5710:19548,J00121:27:H3GGKBBXX:5:1110:13078:25386,J00121:27:H3GGKBBXX:5:2226:17462:32244,J00121:27:H3GGKBBXX:5:2205:13474:41651,J00121:27:H3GGKBBXX:5:2206:12997:20322,J00121:27:H3GGKBBXX:5:2114:15595:31505,J00121:27:H3GGKBBXX:5:2114:22942:7099,J00121:27:H3GGKBBXX:5:1124:24657:38556,J00121:27:H3GGKBBXX:5:1116:21552:45625,J00121:27:H3GGKBBXX:5:1108:7740:46451,J00121:27:H3GGKBBXX:5:1106:30979:12269,J00121:27:H3GGKBBXX:5:2102:21146:17808,J00121:27:H3GGKBBXX:5:1124:27052:35391,J00121:27:H3GGKBBXX:5:1127:28087:9156,J00121:27:H3GGKBBXX:5:2106:18365:21711,J00121:27:H3GGKBBXX:5:2228:11109:17544,J00121:27:H3GGKBBXX:5:1122:16386:45256,J00121:27:H3GGKBBXX:5:1225:29427:4444,J00121:27:H3GGKBBXX:5:2117:7141:22977,J00121:27:H3GGKBBXX:5:2108:24819:31839,J00121:27:H3GGKBBXX:5:1105:12276:46539,J00121:27:H3GGKBBXX:5:1128:21471:30081,J00121:27:H3GGKBBXX:5:1113:20994:30134,J00121:27:H3GGKBBXX:5:1201:17553:42776,J00121:27:H3GGKBBXX:5:1216:15635:43779,J00121:27:H3GGKBBXX:5:2211:20375:3987,J00121:27:H3GGKBBXX:5:1207:14976:23751,J00121:27:H3GGKBBXX:5:2126:30675:14238,J00121:27:H3GGKBBXX:5:1228:2311:37501,J00121:27:H3GGKBBXX:5:1127:26991:7855,J00121:27:H3GGKBBXX:5:1216:9364:13675,J00121:27:H3GGKBBXX:5:2205:15118:25228,J00121:27:H3GGKBBXX:5:1216:10206:24243,J00121:27:H3GGKBBXX:5:2120:18812:13060,J00121:27:H3GGKBBXX:5:1224:9587:39629,J00121:27:H3GGKBBXX:5:1120:22008:23346,J00121:27:H3GGKBBXX:5:2218:15524:21324,J00121:27:H3GGKBBXX:5:1224:14600:17227;sequence=TACAGAAAGAAAACAATTTTATATGGTTTTTTTAATTTTTTTGAAAATTCTATTTAGTTTTGTATCTGTTTGGACTG;start=175702;subtype=IES;support_ref=6;support_variant=57;type=IES;
scaffold51_171_with_IES	MILORD	internal_eliminated_sequence	177109	177137	.	.	.	ID=MILORD.171.177109.177137;Name=MILORD.171.177109.177137;bounded_by_ta=TRUE;common_boundary=None;end=177137;ies_id=IESPGM.PTET51.1.171.164775;ies_left_dist=-1407;ies_min_dist=1359;ies_right_dist=-1359;junction_seq=atatttgaataagaaTAgttttatctttagag;read_names=J00121:27:H3GGKBBXX:5:1109:26930:8137;sequence=TACAATAAATTTGTAAAAAAATTAAGTTC;start=177109;subtype=MAC;support_ref=126;support_variant=1;type=CRYPTIC;
scaffold51_171_with_IES	MILORD	internal_eliminated_sequence	177714	177740	.	.	.	ID=MILORD.171.177714.177740;Name=MILORD.171.177714.177740;bounded_by_ta=TRUE;common_boundary=None;end=177740;ies_id=IESPGM.PTET51.1.171.168186;ies_left_dist=1476;ies_min_dist=1476;ies_right_dist=1547;junction_seq=attcagctgatattcTAtttgattaaactttt;read_names=J00121:27:H3GGKBBXX:5:1109:14549:19425,J00121:27:H3GGKBBXX:5:1119:22526:48263,J00121:27:H3GGKBBXX:5:1114:28473:29940,J00121:27:H3GGKBBXX:5:1218:5457:48755,J00121:27:H3GGKBBXX:5:2206:19136:11196;sequence=TATCCTTCTGGATTATTGACGAGTAAT;start=177714;subtype=MAC;support_ref=303;support_variant=5;type=CRYPTIC;
scaffold51_171_with_IES	MILORD	internal_eliminated_sequence	178695	178728	.	.	.	ID=MILORD.171.178695.178728;Name=MILORD.171.178695.178728;bounded_by_ta=TRUE;common_boundary=None;end=178728;ies_id=IESPGM.PTET51.1.171.168186;ies_left_dist=495;ies_min_dist=495;ies_right_dist=559;junction_seq=gcctaaagatatgttTAcactaagatatcaat;read_names=J00121:27:H3GGKBBXX:5:1110:14976:5921,J00121:27:H3GGKBBXX:5:1207:24048:24384,J00121:27:H3GGKBBXX:5:1116:8714:36288,J00121:27:H3GGKBBXX:5:2211:13595:28850,J00121:27:H3GGKBBXX:5:1219:25712:36939,J00121:27:H3GGKBBXX:5:2118:4330:45291,J00121:27:H3GGKBBXX:5:2207:1671:47436,J00121:27:H3GGKBBXX:5:1228:12317:28393;sequence=TAGTTAAAACTCTTTTTCTTAATGTTATTAATTA;start=178695;subtype=MAC;support_ref=183;support_variant=8;type=CRYPTIC;
scaffold51_171_with_IES	MILORD	internal_eliminated_sequence	178833	178887	.	.	.	ID=MILORD.171.178833.178887;Name=MILORD.171.178833.178887;bounded_by_ta=TRUE;common_boundary=None;end=178887;ies_id=IESPGM.PTET51.1.171.168186;ies_left_dist=357;ies_min_dist=357;ies_right_dist=400;junction_seq=acatacttataaaaaTAtcattcatcctaaaa;read_names=J00121:27:H3GGKBBXX:5:1219:9333:43761,J00121:27:H3GGKBBXX:5:2105:25763:3618,J00121:27:H3GGKBBXX:5:2105:25773:3565,J00121:27:H3GGKBBXX:5:2126:27823:21887;sequence=TACAGTGATCAATATGTGGAAGATTTAAAAATTATGATTTAAATTTATATAAGTA;start=178833;subtype=MAC;support_ref=236;support_variant=4;type=CRYPTIC;
scaffold51_171_with_IES	MILORD	internal_eliminated_sequence	179190	179287	.	.	.	ID=MILORD.171.179190.179287;Name=MILORD.171.179190.179287;bounded_by_ta=TRUE;common_boundary=Both;end=179287;ies_id=IESPGM.PTET51.1.171.168186;ies_left_dist=0;ies_min_dist=0;ies_right_dist=0;junction_seq=tttttcaagttccttTAgaaagacattaaata;read_names=J00121:27:H3GGKBBXX:5:1218:13646:32455,J00121:27:H3GGKBBXX:5:1227:14884:10932,J00121:27:H3GGKBBXX:5:2222:18406:5394,J00121:27:H3GGKBBXX:5:2111:20821:10704,J00121:27:H3GGKBBXX:5:1202:7172:37202,J00121:27:H3GGKBBXX:5:2217:17168:42319;sequence=TACAATCAATATTTGTGATTATTAATTTAATATATTAGTAAATATTCTTAAATTTTGAAAAATCTTTAAAATTATTTAATTTAAATTTTTTTTGTTTG;start=179190;subtype=IES;support_ref=4;support_variant=6;type=IES;
scaffold51_171_with_IES	MILORD	internal_eliminated_sequence	179345	179370	.	.	.	ID=MILORD.171.179345.179370;Name=MILORD.171.179345.179370;bounded_by_ta=TRUE;common_boundary=Both;end=179370;ies_id=IESPGM.PTET51.1.171.168243;ies_left_dist=0;ies_min_dist=0;ies_right_dist=0;junction_seq=taaggttattaaaagTAcagagagtattttcg;read_names=J00121:27:H3GGKBBXX:5:2207:15635:15856,J00121:27:H3GGKBBXX:5:1226:18345:19988,J00121:27:H3GGKBBXX:5:2221:30502:7046,J00121:27:H3GGKBBXX:5:1207:23064:8295,J00121:27:H3GGKBBXX:5:1211:2859:34899,J00121:27:H3GGKBBXX:5:1107:17980:32402,J00121:27:H3GGKBBXX:5:1216:11241:5710,J00121:27:H3GGKBBXX:5:1214:18081:29237,J00121:27:H3GGKBBXX:5:1220:23236:36235,J00121:27:H3GGKBBXX:5:2227:25560:25281,J00121:27:H3GGKBBXX:5:1109:30665:6835,J00121:27:H3GGKBBXX:5:2119:28879:15205,J00121:27:H3GGKBBXX:5:1122:4949:31769,J00121:27:H3GGKBBXX:5:2208:27417:26564,J00121:27:H3GGKBBXX:5:1217:3539:11671,J00121:27:H3GGKBBXX:5:1108:16975:29958,J00121:27:H3GGKBBXX:5:1123:11992:18300,J00121:27:H3GGKBBXX:5:2212:16315:45133,J00121:27:H3GGKBBXX:5:2208:5396:4831,J00121:27:H3GGKBBXX:5:2217:25723:15961,J00121:27:H3GGKBBXX:5:2223:3539:44482,J00121:27:H3GGKBBXX:5:2102:20293:15381,J00121:27:H3GGKBBXX:5:2212:16904:45625,J00121:27:H3GGKBBXX:5:1214:16437:23470,J00121:27:H3GGKBBXX:5:2212:23196:31558;sequence=TATAATTACAATACATATCATATTCA;start=179345;subtype=IES;support_ref=6;support_variant=25;type=IES;
scaffold51_171_with_IES	MILORD	internal_eliminated_sequence	181035	181081	.	.	.	ID=MILORD.171.181035.181081;Name=MILORD.171.181035.181081;bounded_by_ta=TRUE;common_boundary=Both;end=181081;ies_id=IESPGM.PTET51.1.171.169907;ies_left_dist=0;ies_min_dist=0;ies_right_dist=0;junction_seq=taaacaataaccaaaTAcaaatattagaagaa;read_names=J00121:27:H3GGKBBXX:5:2108:13880:24349,J00121:27:H3GGKBBXX:5:2222:12642:32191,J00121:27:H3GGKBBXX:5:2125:24535:25791,J00121:27:H3GGKBBXX:5:2109:7730:39928,J00121:27:H3GGKBBXX:5:2222:20040:48878,J00121:27:H3GGKBBXX:5:2217:14336:43849,J00121:27:H3GGKBBXX:5:2109:7050:18282,J00121:27:H3GGKBBXX:5:2103:25286:39330,J00121:27:H3GGKBBXX:5:2216:30198:11266,J00121:27:H3GGKBBXX:5:1218:27032:44289,J00121:27:H3GGKBBXX:5:1215:1570:26828,J00121:27:H3GGKBBXX:5:1213:12621:42601,J00121:27:H3GGKBBXX:5:2223:24190:45871,J00121:27:H3GGKBBXX:5:1116:28655:32297,J00121:27:H3GGKBBXX:5:2214:31020:10862,J00121:27:H3GGKBBXX:5:2119:7527:8312,J00121:27:H3GGKBBXX:5:2208:12601:15698,J00121:27:H3GGKBBXX:5:2125:6745:4532,J00121:27:H3GGKBBXX:5:1106:15026:8752,J00121:27:H3GGKBBXX:5:2203:8389:26195,J00121:27:H3GGKBBXX:5:1119:12936:1965,J00121:27:H3GGKBBXX:5:1207:25834:27303,J00121:27:H3GGKBBXX:5:1226:24200:31365,J00121:27:H3GGKBBXX:5:1202:11688:28323,J00121:27:H3GGKBBXX:5:1222:4482:38803,J00121:27:H3GGKBBXX:5:2217:27854:48667,J00121:27:H3GGKBBXX:5:1225:14367:41792,J00121:27:H3GGKBBXX:5:2215:23541:44746,J00121:27:H3GGKBBXX:5:1112:3183:21043,J00121:27:H3GGKBBXX:5:1128:27874:20674,J00121:27:H3GGKBBXX:5:1126:28686:43779,J00121:27:H3GGKBBXX:5:1217:17178:36534;sequence=TATTGTAATAGTTATTAAATTTTATAGCAATTAGAACGTTCAGATAA;start=181035;subtype=IES;support_ref=117;support_variant=32;type=IES;
scaffold51_171_with_IES	MILORD	internal_eliminated_sequence	181898	181974	.	.	.	ID=MILORD.171.181898.181974;Name=MILORD.171.181898.181974;bounded_by_ta=TRUE;common_boundary=None;end=181974;ies_id=IESPGM.PTET51.1.171.171339;ies_left_dist=616;ies_min_dist=595;ies_right_dist=595;junction_seq=taaactcgttgcaagTAgtttactaaatatta;read_names=J00121:27:H3GGKBBXX:5:2118:6451:47770,J00121:27:H3GGKBBXX:5:2107:21095:24331;sequence=TATGGTTGACTTCACATTAATTATATTTCTAAGAATTTAAATCCTACCTTTTTTGGAATATTACTTAGAATTACTAG;start=181898;subtype=MAC;support_ref=226;support_variant=2;type=CRYPTIC;
scaffold51_171_with_IES	MILORD	internal_eliminated_sequence	182504	182569	.	.	.	ID=MILORD.171.182504.182569;Name=MILORD.171.182504.182569;bounded_by_ta=TRUE;common_boundary=RIGHT;end=182569;ies_id=IESPGM.PTET51.1.171.171339;ies_left_dist=10;ies_min_dist=0;ies_right_dist=0;junction_seq=tccatttaatttttcTAcacatttattcatca;read_names=J00121:27:H3GGKBBXX:5:1203:10084:12603;sequence=TATTGCTTAATATTGTGCATTTAAATAGTTACTTAAATGAGATTCCATAAAATTAGAAATAAACAA;start=182504;subtype=PARTIAL_EXTERNAL;support_ref=22;support_variant=1;type=ALTERNATIVE;
scaffold51_171_with_IES	MILORD	internal_eliminated_sequence	182514	182569	.	.	.	ID=MILORD.171.182514.182569;Name=MILORD.171.182514.182569;bounded_by_ta=TRUE;common_boundary=Both;end=182569;ies_id=IESPGM.PTET51.1.171.171339;ies_left_dist=0;ies_min_dist=0;ies_right_dist=0;junction_seq=ttttctattgcttaaTAcacatttattcatca;read_names=J00121:27:H3GGKBBXX:5:1121:12794:2035,J00121:27:H3GGKBBXX:5:1115:1813:25808,J00121:27:H3GGKBBXX:5:2213:8866:15522,J00121:27:H3GGKBBXX:5:1228:19400:24560,J00121:27:H3GGKBBXX:5:2115:13200:26723,J00121:27:H3GGKBBXX:5:2227:21988:46240,J00121:27:H3GGKBBXX:5:2221:3985:3407,J00121:27:H3GGKBBXX:5:2207:23480:33457,J00121:27:H3GGKBBXX:5:1111:11546:12743,J00121:27:H3GGKBBXX:5:1227:28432:21465,J00121:27:H3GGKBBXX:5:1102:17229:19882,J00121:27:H3GGKBBXX:5:1218:17787:46803,J00121:27:H3GGKBBXX:5:1123:5863:11583,J00121:27:H3GGKBBXX:5:1115:20517:30398,J00121:27:H3GGKBBXX:5:1211:26534:4673,J00121:27:H3GGKBBXX:5:1115:26514:16418,J00121:27:H3GGKBBXX:5:2208:28818:37114,J00121:27:H3GGKBBXX:5:2227:21876:46153,J00121:27:H3GGKBBXX:5:2208:28838:37255,J00121:27:H3GGKBBXX:5:1223:14509:4971,J00121:27:H3GGKBBXX:5:1220:19908:38803,J00121:27:H3GGKBBXX:5:2220:29883:30802,J00121:27:H3GGKBBXX:5:2214:4614:32666,J00121:27:H3GGKBBXX:5:1218:15503:45590,J00121:27:H3GGKBBXX:5:2108:30097:7890,J00121:27:H3GGKBBXX:5:1108:7070:3512,J00121:27:H3GGKBBXX:5:1215:23541:24595,J00121:27:H3GGKBBXX:5:2113:14184:1771,J00121:27:H3GGKBBXX:5:1211:12154:8875,J00121:27:H3GGKBBXX:5:2218:17046:7890,J00121:27:H3GGKBBXX:5:2104:14945:22678;sequence=TATTGTGCATTTAAATAGTTACTTAAATGAGATTCCATAAAATTAGAAATAAACAA;start=182514;subtype=IES;support_ref=34;support_variant=31;type=IES;
scaffold51_171_with_IES	MILORD	internal_eliminated_sequence	187239	187266	.	.	.	ID=MILORD.171.187239.187266;Name=MILORD.171.187239.187266;bounded_by_ta=TRUE;common_boundary=Both;end=187266;ies_id=IESPGM.PTET51.1.171.176008;ies_left_dist=0;ies_min_dist=0;ies_right_dist=0;junction_seq=aattatttaatagagTAtttgtttggaaatct;read_names=J00121:27:H3GGKBBXX:5:2213:21420:48983,J00121:27:H3GGKBBXX:5:1104:16325:6185,J00121:27:H3GGKBBXX:5:2211:15818:12585,J00121:27:H3GGKBBXX:5:2101:22242:32050,J00121:27:H3GGKBBXX:5:2117:19197:12603,J00121:27:H3GGKBBXX:5:2120:24535:2510,J00121:27:H3GGKBBXX:5:1110:22993:22028,J00121:27:H3GGKBBXX:5:2120:18954:5394,J00121:27:H3GGKBBXX:5:2219:19096:37783,J00121:27:H3GGKBBXX:5:2116:25905:19443,J00121:27:H3GGKBBXX:5:2217:10013:32912,J00121:27:H3GGKBBXX:5:1207:3457:36816,J00121:27:H3GGKBBXX:5:2216:32481:22186,J00121:27:H3GGKBBXX:5:1105:22587:18546,J00121:27:H3GGKBBXX:5:1102:6329:5499,J00121:27:H3GGKBBXX:5:1107:16001:7556,J00121:27:H3GGKBBXX:5:1209:7923:24261,J00121:27:H3GGKBBXX:5:2128:1428:2035,J00121:27:H3GGKBBXX:5:1101:15940:14590,J00121:27:H3GGKBBXX:5:1211:6187:42143,J00121:27:H3GGKBBXX:5:1206:9455:11618,J00121:27:H3GGKBBXX:5:1219:7040:41124;sequence=TAGGGTCAATTAATATCTGATTAAGCTA;start=187239;subtype=IES;support_ref=3;support_variant=22;type=IES;
scaffold51_172_with_IES	MILORD	internal_eliminated_sequence	2466	2494	.	.	.	ID=MILORD.172.2466.2494;Name=MILORD.172.2466.2494;bounded_by_ta=TRUE;common_boundary=None;end=2494;ies_id=IESPGM.PTET51.1.172.3391;ies_left_dist=925;ies_min_dist=925;ies_right_dist=943;junction_seq=taagaaaaatgctttTActtaaataagtgttt;read_names=J00121:27:H3GGKBBXX:5:2211:19654:44306;sequence=TATTAAAAATGAATTAACAAATACTATGA;start=2466;subtype=MAC;support_ref=96;support_variant=1;type=CRYPTIC;
scaffold51_172_with_IES	MILORD	internal_eliminated_sequence	3391	3437	.	.	.	ID=MILORD.172.3391.3437;Name=MILORD.172.3391.3437;bounded_by_ta=TRUE;common_boundary=Both;end=3437;ies_id=IESPGM.PTET51.1.172.3391;ies_left_dist=0;ies_min_dist=0;ies_right_dist=0;junction_seq=atgaataattaaaatTAtaatcattaaattat;read_names=J00121:27:H3GGKBBXX:5:2211:15483:9121,J00121:27:H3GGKBBXX:5:2106:25357:37765,J00121:27:H3GGKBBXX:5:1104:29944:33897,J00121:27:H3GGKBBXX:5:2119:16112:3705,J00121:27:H3GGKBBXX:5:2217:27762:24314,J00121:27:H3GGKBBXX:5:1219:25763:14660,J00121:27:H3GGKBBXX:5:1228:19806:16788,J00121:27:H3GGKBBXX:5:1220:31538:38170,J00121:27:H3GGKBBXX:5:2228:12662:23012,J00121:27:H3GGKBBXX:5:1203:19908:22626,J00121:27:H3GGKBBXX:5:2224:3305:11126,J00121:27:H3GGKBBXX:5:2227:15392:43990;sequence=TATACTTAAAGTATTAATTTAATCTCAAAGAATATTAAAAAAAACTG;start=3391;subtype=IES;support_ref=40;support_variant=12;type=IES;
scaffold51_172_with_IES	MILORD	internal_eliminated_sequence	3535	3563	.	.	.	ID=MILORD.172.3535.3563;Name=MILORD.172.3535.3563;bounded_by_ta=TRUE;common_boundary=Both;end=3563;ies_id=IESPGM.PTET51.1.172.3488;ies_left_dist=0;ies_min_dist=0;ies_right_dist=0;junction_seq=gattaggttttaaagTAtttgtagattaaaag;read_names=J00121:27:H3GGKBBXX:5:1218:4097:18054,J00121:27:H3GGKBBXX:5:1102:15686:16928,J00121:27:H3GGKBBXX:5:1223:3315:20639,J00121:27:H3GGKBBXX:5:1126:24211:24454,J00121:27:H3GGKBBXX:5:1223:27011:22344,J00121:27:H3GGKBBXX:5:1124:13240:29571,J00121:27:H3GGKBBXX:5:1112:7618:13359,J00121:27:H3GGKBBXX:5:1111:12642:14115,J00121:27:H3GGKBBXX:5:2204:13920:24947,J00121:27:H3GGKBBXX:5:2103:19735:24577,J00121:27:H3GGKBBXX:5:2201:10825:21166,J00121:27:H3GGKBBXX:5:2108:8105:38926,J00121:27:H3GGKBBXX:5:1221:26372:4145,J00121:27:H3GGKBBXX:5:1126:16041:29360,J00121:27:H3GGKBBXX:5:1116:12063:19126,J00121:27:H3GGKBBXX:5:2204:13930:24331,J00121:27:H3GGKBBXX:5:2212:21734:32578,J00121:27:H3GGKBBXX:5:1226:24982:17456,J00121:27:H3GGKBBXX:5:1222:26362:27338,J00121:27:H3GGKBBXX:5:1109:29670:14361;sequence=TATAAAAAGATGTAAAAATTTATTAAAAA;start=3535;subtype=IES;support_ref=21;support_variant=20;type=IES;
scaffold51_172_with_IES	MILORD	internal_eliminated_sequence	3687	3713	.	.	.	ID=MILORD.172.3687.3713;Name=MILORD.172.3687.3713;bounded_by_ta=TRUE;common_boundary=Both;end=3713;ies_id=IESPGM.PTET51.1.172.3611;ies_left_dist=0;ies_min_dist=0;ies_right_dist=0;junction_seq=taataggctaatgttTAatgttcttaaataaa;read_names=J00121:27:H3GGKBBXX:5:1128:6137:38890,J00121:27:H3GGKBBXX:5:2207:10622:9244,J00121:27:H3GGKBBXX:5:2121:26514:34424,J00121:27:H3GGKBBXX:5:2206:25438:25140,J00121:27:H3GGKBBXX:5:2103:12449:34284,J00121:27:H3GGKBBXX:5:1128:15574:40825,J00121:27:H3GGKBBXX:5:2214:24505:33229,J00121:27:H3GGKBBXX:5:1213:10003:16788,J00121:27:H3GGKBBXX:5:2204:28331:47137,J00121:27:H3GGKBBXX:5:2103:25510:8453,J00121:27:H3GGKBBXX:5:2223:30776:48983,J00121:27:H3GGKBBXX:5:1219:3336:20920,J00121:27:H3GGKBBXX:5:1212:13098:23065,J00121:27:H3GGKBBXX:5:2118:24474:23716,J00121:27:H3GGKBBXX:5:1114:23094:18687,J00121:27:H3GGKBBXX:5:2116:1580:3670,J00121:27:H3GGKBBXX:5:1226:30239:14185,J00121:27:H3GGKBBXX:5:1204:20425:21166,J00121:27:H3GGKBBXX:5:2126:17229:14115,J00121:27:H3GGKBBXX:5:2124:11596:12093;sequence=TATAATGCTATAGAGTTTTAATTGTAA;start=3687;subtype=IES;support_ref=9;support_variant=20;type=IES;
scaffold51_172_with_IES	MILORD	internal_eliminated_sequence	3846	3873	.	.	.	ID=MILORD.172.3846.3873;Name=MILORD.172.3846.3873;bounded_by_ta=TRUE;common_boundary=Both;end=3873;ies_id=IESPGM.PTET51.1.172.3743;ies_left_dist=0;ies_min_dist=0;ies_right_dist=0;junction_seq=taataggctaatgttTAcgattgttaaatcaa;read_names=J00121:27:H3GGKBBXX:5:1107:5954:24507,J00121:27:H3GGKBBXX:5:2118:12834:28516,J00121:27:H3GGKBBXX:5:1221:16275:4444,J00121:27:H3GGKBBXX:5:2207:5660:9367,J00121:27:H3GGKBBXX:5:2102:8552:21483,J00121:27:H3GGKBBXX:5:1119:10033:46768,J00121:27:H3GGKBBXX:5:1206:25398:35444,J00121:27:H3GGKBBXX:5:1121:17827:29360,J00121:27:H3GGKBBXX:5:1219:15473:43111,J00121:27:H3GGKBBXX:5:1223:16823:4901,J00121:27:H3GGKBBXX:5:2224:20720:19636,J00121:27:H3GGKBBXX:5:1220:25134:11319,J00121:27:H3GGKBBXX:5:2210:23186:35374,J00121:27:H3GGKBBXX:5:1208:5497:1736,J00121:27:H3GGKBBXX:5:2128:19999:21377;sequence=TATAAATGTATTATTATGTAAATTATCT;start=3846;subtype=IES;support_ref=81;support_variant=15;type=IES;
scaffold51_172_with_IES	MILORD	internal_eliminated_sequence	3848	3873	.	.	.	ID=MILORD.172.3848.3873;Name=MILORD.172.3848.3873;bounded_by_ta=TRUE;common_boundary=RIGHT;end=3873;ies_id=IESPGM.PTET51.1.172.3743;ies_left_dist=-2;ies_min_dist=0;ies_right_dist=0;junction_seq=ataggctaatgtttaTAcgattgttaaatcaa;read_names=J00121:27:H3GGKBBXX:5:2122:14133:30661;sequence=TAAATGTATTATTATGTAAATTATCT;start=3848;subtype=PARTIAL_INTERNAL;support_ref=27;support_variant=1;type=ALTERNATIVE;
scaffold51_172_with_IES	MILORD	internal_eliminated_sequence	4007	4034	.	.	.	ID=MILORD.172.4007.4034;Name=MILORD.172.4007.4034;bounded_by_ta=TRUE;common_boundary=None;end=4034;ies_id=IESPGM.PTET51.1.172.4037;ies_left_dist=161;ies_min_dist=160;ies_right_dist=160;junction_seq=taacagggtcatgttTAagatttttaaataaa;read_names=J00121:27:H3GGKBBXX:5:1109:7801:3055,J00121:27:H3GGKBBXX:5:2219:17097:5657;sequence=TATAGATGTTTTATTGATTAAATTATCA;start=4007;subtype=MAC;support_ref=120;support_variant=2;type=CRYPTIC;
scaffold51_172_with_IES	MILORD	internal_eliminated_sequence	4168	4194	.	.	.	ID=MILORD.172.4168.4194;Name=MILORD.172.4168.4194;bounded_by_ta=TRUE;common_boundary=Both;end=4194;ies_id=IESPGM.PTET51.1.172.4037;ies_left_dist=0;ies_min_dist=0;ies_right_dist=0;junction_seq=tatcaggagaatgttTAatattgataaataaa;read_names=J00121:27:H3GGKBBXX:5:1102:6745:11636,J00121:27:H3GGKBBXX:5:2125:30482:5886,J00121:27:H3GGKBBXX:5:1124:25915:5042,J00121:27:H3GGKBBXX:5:1215:24424:31892,J00121:27:H3GGKBBXX:5:1228:22516:40297,J00121:27:H3GGKBBXX:5:1228:22485:40315,J00121:27:H3GGKBBXX:5:2109:14133:11354,J00121:27:H3GGKBBXX:5:1122:5903:33914,J00121:27:H3GGKBBXX:5:1201:18203:48263,J00121:27:H3GGKBBXX:5:2119:32502:12234,J00121:27:H3GGKBBXX:5:1225:23175:34829,J00121:27:H3GGKBBXX:5:2217:18548:32156;sequence=TAGAAAGTTTTATTGATTAAATTGTAA;start=4168;subtype=IES;support_ref=96;support_variant=12;type=IES;
scaffold51_172_with_IES	MILORD	internal_eliminated_sequence	4324	4352	.	.	.	ID=MILORD.172.4324.4352;Name=MILORD.172.4324.4352;bounded_by_ta=TRUE;common_boundary=Both;end=4352;ies_id=IESPGM.PTET51.1.172.4166;ies_left_dist=0;ies_min_dist=0;ies_right_dist=0;junction_seq=tcataggctaatgttTAaggttaatgaagaaa;read_names=J00121:27:H3GGKBBXX:5:2218:7638:39559,J00121:27:H3GGKBBXX:5:1206:12195:32086,J00121:27:H3GGKBBXX:5:2209:15564:11970,J00121:27:H3GGKBBXX:5:1202:14296:21834,J00121:27:H3GGKBBXX:5:1109:10855:5112,J00121:27:H3GGKBBXX:5:2105:27915:7416,J00121:27:H3GGKBBXX:5:1109:4452:33369,J00121:27:H3GGKBBXX:5:1109:15534:47120,J00121:27:H3GGKBBXX:5:1112:14590:44078,J00121:27:H3GGKBBXX:5:2201:24657:19390,J00121:27:H3GGKBBXX:5:2225:20009:8277,J00121:27:H3GGKBBXX:5:1124:16741:17245,J00121:27:H3GGKBBXX:5:2202:15534:19197,J00121:27:H3GGKBBXX:5:2216:18020:36587,J00121:27:H3GGKBBXX:5:2223:8978:16840,J00121:27:H3GGKBBXX:5:2218:12012:9403,J00121:27:H3GGKBBXX:5:1222:19319:47981,J00121:27:H3GGKBBXX:5:1205:26149:44623,J00121:27:H3GGKBBXX:5:2221:25976:25158,J00121:27:H3GGKBBXX:5:1210:11160:27127,J00121:27:H3GGKBBXX:5:2116:24901:1490,J00121:27:H3GGKBBXX:5:1203:24485:28446,J00121:27:H3GGKBBXX:5:2119:14894:44464,J00121:27:H3GGKBBXX:5:1215:9181:16207,J00121:27:H3GGKBBXX:5:2213:6603:2387,J00121:27:H3GGKBBXX:5:1102:27955:37554,J00121:27:H3GGKBBXX:5:2204:26869:36552,J00121:27:H3GGKBBXX:5:2210:20851:48808,J00121:27:H3GGKBBXX:5:2102:24962:26388,J00121:27:H3GGKBBXX:5:1221:5315:38486,J00121:27:H3GGKBBXX:5:2221:25185:14361,J00121:27:H3GGKBBXX:5:2227:3985:4004,J00121:27:H3GGKBBXX:5:2122:24992:2176,J00121:27:H3GGKBBXX:5:2227:3356:46311,J00121:27:H3GGKBBXX:5:2107:27996:29501;sequence=TATATTTAAATTTTGGGTTTTCATTTAGA;start=4324;subtype=IES;support_ref=12;support_variant=35;type=IES;
scaffold51_172_with_IES	MILORD	internal_eliminated_sequence	4479	4508	.	.	.	ID=MILORD.172.4479.4508;Name=MILORD.172.4479.4508;bounded_by_ta=TRUE;common_boundary=Both;end=4508;ies_id=IESPGM.PTET51.1.172.4292;ies_left_dist=0;ies_min_dist=0;ies_right_dist=0;junction_seq=attaagggaactgttTAtaagattagcagaaa;read_names=J00121:27:H3GGKBBXX:5:1222:25367:46399,J00121:27:H3GGKBBXX:5:2126:8917:20111,J00121:27:H3GGKBBXX:5:1117:22759:35796,J00121:27:H3GGKBBXX:5:2224:9110:5710,J00121:27:H3GGKBBXX:5:2108:3945:19232,J00121:27:H3GGKBBXX:5:2120:25875:19285,J00121:27:H3GGKBBXX:5:2205:27681:33809,J00121:27:H3GGKBBXX:5:2113:19887:37466,J00121:27:H3GGKBBXX:5:2216:31852:7275,J00121:27:H3GGKBBXX:5:2120:15179:10141,J00121:27:H3GGKBBXX:5:2111:11129:24155,J00121:27:H3GGKBBXX:5:2214:26068:24718,J00121:27:H3GGKBBXX:5:1213:22871:47454,J00121:27:H3GGKBBXX:5:2210:29782:37660,J00121:27:H3GGKBBXX:5:1210:18984:7416,J00121:27:H3GGKBBXX:5:1204:13981:45906,J00121:27:H3GGKBBXX:5:2108:16752:14133,J00121:27:H3GGKBBXX:5:2224:30756:16911,J00121:27:H3GGKBBXX:5:1103:4158:20762,J00121:27:H3GGKBBXX:5:2204:21014:44412,J00121:27:H3GGKBBXX:5:1125:26677:43990,J00121:27:H3GGKBBXX:5:1228:14976:41159,J00121:27:H3GGKBBXX:5:2214:16863:32719,J00121:27:H3GGKBBXX:5:1219:15645:42143,J00121:27:H3GGKBBXX:5:1217:7141:41405,J00121:27:H3GGKBBXX:5:2202:6644:6853,J00121:27:H3GGKBBXX:5:2111:12926:42108,J00121:27:H3GGKBBXX:5:1205:15980:8154,J00121:27:H3GGKBBXX:5:1224:25702:2809,J00121:27:H3GGKBBXX:5:1111:17807:4848,J00121:27:H3GGKBBXX:5:2219:7628:8137,J00121:27:H3GGKBBXX:5:1121:24363:41704,J00121:27:H3GGKBBXX:5:2111:21186:30362,J00121:27:H3GGKBBXX:5:1106:20141:4462,J00121:27:H3GGKBBXX:5:1106:15057:24103,J00121:27:H3GGKBBXX:5:1118:22942:11847,J00121:27:H3GGKBBXX:5:2218:11140:36587,J00121:27:H3GGKBBXX:5:1219:14742:26652;sequence=TATAACAATTTAATAAATAATAGTCTATCA;start=4479;subtype=IES;support_ref=42;support_variant=38;type=IES;
scaffold51_172_with_IES	MILORD	internal_eliminated_sequence	5563	5696	.	.	.	ID=MILORD.172.5563.5696;Name=MILORD.172.5563.5696;bounded_by_ta=TRUE;common_boundary=Both;end=5696;ies_id=IESPGM.PTET51.1.172.5346;ies_left_dist=0;ies_min_dist=0;ies_right_dist=0;junction_seq=tttcgagatgagtgtTActaaatgaatttcta;read_names=J00121:27:H3GGKBBXX:5:1227:15615:21272,J00121:27:H3GGKBBXX:5:1128:8592:36921,J00121:27:H3GGKBBXX:5:1206:5315:19249,J00121:27:H3GGKBBXX:5:1222:22313:46346,J00121:27:H3GGKBBXX:5:2217:6055:4602,J00121:27:H3GGKBBXX:5:2210:17553:17245,J00121:27:H3GGKBBXX:5:1106:14966:38820,J00121:27:H3GGKBBXX:5:2204:9120:38750,J00121:27:H3GGKBBXX:5:1211:8663:35286,J00121:27:H3GGKBBXX:5:2126:3488:1701,J00121:27:H3GGKBBXX:5:1117:22455:41387,J00121:27:H3GGKBBXX:5:1125:23926:23751;sequence=TACAGAAAGGAATGAATTAAAGTTTAAAATATAATACTTAAGAAAATAAAAAATATTGCAAATTATAAAAAGACAATTTTATAATCAGTGATAAATATAAAAATATTAATGTAAATCTATGGCAATCCGAACGG;start=5563;subtype=IES;support_ref=76;support_variant=12;type=IES;
scaffold51_172_with_IES	MILORD	internal_eliminated_sequence	6582	6947	.	.	.	ID=MILORD.172.6582.6947;Name=MILORD.172.6582.6947;bounded_by_ta=TRUE;common_boundary=None;end=6947;ies_id=IESPGM.PTET51.1.172.5346;ies_left_dist=-1019;ies_min_dist=1019;ies_right_dist=-1251;junction_seq=aatttgatttcctagTAaatataactaaatca;read_names=J00121:27:H3GGKBBXX:5:2111:14225:1595,J00121:27:H3GGKBBXX:5:2123:12784:9614,J00121:27:H3GGKBBXX:5:2124:32217:38468,J00121:27:H3GGKBBXX:5:2212:20222:5024,J00121:27:H3GGKBBXX:5:1216:5122:3125,J00121:27:H3GGKBBXX:5:1112:24109:31980,J00121:27:H3GGKBBXX:5:1225:9790:6958,J00121:27:H3GGKBBXX:5:1209:11251:39981,J00121:27:H3GGKBBXX:5:2222:4980:25984,J00121:27:H3GGKBBXX:5:2103:27884:6202,J00121:27:H3GGKBBXX:5:2201:11322:44570,J00121:27:H3GGKBBXX:5:1214:17858:42565,J00121:27:H3GGKBBXX:5:2218:4046:39207,J00121:27:H3GGKBBXX:5:2213:27590:34073;sequence=TAAATATAACTAAATCATAATTTTTGATGAGATTTCGCATCACTGGTGACCCAAAAATTGATTGGGAAGTTCTCTTACCAAAGTTTTTGATTTTGTGAATATGGGATTATATTGATTTGATTAAATTAAAGTAGTAAAATGGAGATGGGAGTATGGGAGTGAGAGGGGATATATTTGAGAGGGTTTAAGATAGTAAAAAGGTTATTGTATGNNNNNNNNNNNNNNNNNNNNNNNNNNNNNNNNNNNNNNNNNNNNNNNNNNNNNNNNNNNNNNNNNNNNNNNNNNNNNNNNNNNNNNNNNNNNNNNNNNNNNNNNNNNNNNNNNNNNNNNNNNNNNNNNNNNNNNNNNNNNNNNNNNNNNNAGGTG;start=6582;subtype=MAC;support_ref=158;support_variant=14;type=CRYPTIC;
scaffold51_172_with_IES	MILORD	internal_eliminated_sequence	7659	7684	.	.	.	ID=MILORD.172.7659.7684;Name=MILORD.172.7659.7684;bounded_by_ta=TRUE;common_boundary=None;end=7684;ies_id=IESPGM.PTET51.1.172.5346;ies_left_dist=-2096;ies_min_dist=1988;ies_right_dist=-1988;junction_seq=aagtgccaatattccTAcatgttgctgctaat;read_names=J00121:27:H3GGKBBXX:5:2222:27762:19531;sequence=TATTTTTTTGAATCTCGTATATTGAA;start=7659;subtype=MAC;support_ref=93;support_variant=1;type=CRYPTIC;
scaffold51_172_with_IES	MILORD	internal_eliminated_sequence	8849	8876	.	.	.	ID=MILORD.172.8849.8876;Name=MILORD.172.8849.8876;bounded_by_ta=TRUE;common_boundary=None;end=8876;ies_id=IESPGM.PTET51.1.172.5346;ies_left_dist=-3286;ies_min_dist=3180;ies_right_dist=-3180;junction_seq=gcattgatgaaaaacTAgttggaagaagatca;read_names=J00121:27:H3GGKBBXX:5:1225:4817:35303,J00121:27:H3GGKBBXX:5:2102:7050:1754;sequence=TATAAATCGATAAGAGGAGGCTGCTCTA;start=8849;subtype=MAC;support_ref=158;support_variant=2;type=CRYPTIC;
scaffold51_172_with_IES	MILORD	internal_eliminated_sequence	17140	17165	.	.	.	ID=MILORD.172.17140.17165;Name=MILORD.172.17140.17165;bounded_by_ta=TRUE;common_boundary=Both;end=17165;ies_id=IESPGM.PTET51.1.172.16789;ies_left_dist=0;ies_min_dist=0;ies_right_dist=0;junction_seq=tgtgtcggaaataatTAtttcctaaatccatg;read_names=J00121:27:H3GGKBBXX:5:2203:8227:40860,J00121:27:H3GGKBBXX:5:2102:21146:29589,J00121:27:H3GGKBBXX:5:1212:15818:45150,J00121:27:H3GGKBBXX:5:2104:11221:22274,J00121:27:H3GGKBBXX:5:1226:8136:3494,J00121:27:H3GGKBBXX:5:1106:6319:47928,J00121:27:H3GGKBBXX:5:1216:27590:7099,J00121:27:H3GGKBBXX:5:2118:17939:25509,J00121:27:H3GGKBBXX:5:1218:3224:16471,J00121:27:H3GGKBBXX:5:2222:14306:46750,J00121:27:H3GGKBBXX:5:1228:23084:48034,J00121:27:H3GGKBBXX:5:1219:19197:46575,J00121:27:H3GGKBBXX:5:1110:24353:5253,J00121:27:H3GGKBBXX:5:2206:15219:35286,J00121:27:H3GGKBBXX:5:2208:9922:33633,J00121:27:H3GGKBBXX:5:1210:19441:32894,J00121:27:H3GGKBBXX:5:2222:25286:21993,J00121:27:H3GGKBBXX:5:2117:19715:4426,J00121:27:H3GGKBBXX:5:1218:22059:47137,J00121:27:H3GGKBBXX:5:2114:28239:18880,J00121:27:H3GGKBBXX:5:2210:26413:34987,J00121:27:H3GGKBBXX:5:2226:7293:14871,J00121:27:H3GGKBBXX:5:2125:21531:48368,J00121:27:H3GGKBBXX:5:2202:21521:4708,J00121:27:H3GGKBBXX:5:2120:22100:5112,J00121:27:H3GGKBBXX:5:1213:2635:42987,J00121:27:H3GGKBBXX:5:2104:11109:31189,J00121:27:H3GGKBBXX:5:2213:11972:14572,J00121:27:H3GGKBBXX:5:1115:3528:35110,J00121:27:H3GGKBBXX:5:1105:28280:6607;sequence=TATAGTATCTATCACTTTTTCAATTA;start=17140;subtype=IES;support_ref=6;support_variant=30;type=IES;
scaffold51_172_with_IES	MILORD	internal_eliminated_sequence	17767	17885	.	.	.	ID=MILORD.172.17767.17885;Name=MILORD.172.17767.17885;bounded_by_ta=TRUE;common_boundary=Both;end=17885;ies_id=IESPGM.PTET51.1.172.17390;ies_left_dist=0;ies_min_dist=0;ies_right_dist=0;junction_seq=atttttaactcatatTAtaaacaataataatt;read_names=J00121:27:H3GGKBBXX:5:2218:3468:8277,J00121:27:H3GGKBBXX:5:2228:15716:30274,J00121:27:H3GGKBBXX:5:1227:5315:20621,J00121:27:H3GGKBBXX:5:2228:24008:26353,J00121:27:H3GGKBBXX:5:1113:22830:37888,J00121:27:H3GGKBBXX:5:1115:10389:15944,J00121:27:H3GGKBBXX:5:2225:11586:39998,J00121:27:H3GGKBBXX:5:1204:20202:10124,J00121:27:H3GGKBBXX:5:1203:12479:19953,J00121:27:H3GGKBBXX:5:1125:25550:6589,J00121:27:H3GGKBBXX:5:1116:8663:14854,J00121:27:H3GGKBBXX:5:2110:5457:5886,J00121:27:H3GGKBBXX:5:1105:24079:28797,J00121:27:H3GGKBBXX:5:1220:5660:4690,J00121:27:H3GGKBBXX:5:1126:5903:37959,J00121:27:H3GGKBBXX:5:1213:23216:34582,J00121:27:H3GGKBBXX:5:2210:32197:10159,J00121:27:H3GGKBBXX:5:2219:23043:43040,J00121:27:H3GGKBBXX:5:1215:12276:41510,J00121:27:H3GGKBBXX:5:1115:22962:27180,J00121:27:H3GGKBBXX:5:1217:16569:4356,J00121:27:H3GGKBBXX:5:2124:4685:14572,J00121:27:H3GGKBBXX:5:1226:25885:30978,J00121:27:H3GGKBBXX:5:1124:8724:8629,J00121:27:H3GGKBBXX:5:1123:26839:28516,J00121:27:H3GGKBBXX:5:2209:24515:17808,J00121:27:H3GGKBBXX:5:1211:20131:34512,J00121:27:H3GGKBBXX:5:2212:32603:9244,J00121:27:H3GGKBBXX:5:2205:16356:5675,J00121:27:H3GGKBBXX:5:2202:1925:14713,J00121:27:H3GGKBBXX:5:1215:22719:41423,J00121:27:H3GGKBBXX:5:2207:12936:31540,J00121:27:H3GGKBBXX:5:1227:26951:25615,J00121:27:H3GGKBBXX:5:1214:21044:6695,J00121:27:H3GGKBBXX:5:2101:9414:16928,J00121:27:H3GGKBBXX:5:2118:5416:6449,J00121:27:H3GGKBBXX:5:2212:26707:33070,J00121:27:H3GGKBBXX:5:1127:6147:17491,J00121:27:H3GGKBBXX:5:2102:25398:38046,J00121:27:H3GGKBBXX:5:1102:17919:23786,J00121:27:H3GGKBBXX:5:1126:14925:34811,J00121:27:H3GGKBBXX:5:1124:14549:27654,J00121:27:H3GGKBBXX:5:2207:14499:8260,J00121:27:H3GGKBBXX:5:1223:14834:1877;sequence=TATAGGAAATTCAATTGATTTATCAATTTTATTTATTGAATTTATTTTTCAATTTTTCAAAACAATTTGCAAATTTAGAATTAGATTCTTTAACAATAAAAAAATATCGAAATCCCTCA;start=17767;subtype=IES;support_ref=30;support_variant=44;type=IES;
scaffold51_172_with_IES	MILORD	internal_eliminated_sequence	19633	19712	.	.	.	ID=MILORD.172.19633.19712;Name=MILORD.172.19633.19712;bounded_by_ta=TRUE;common_boundary=Both;end=19712;ies_id=IESPGM.PTET51.1.172.19137;ies_left_dist=0;ies_min_dist=0;ies_right_dist=0;junction_seq=tgtcaactcattcgaTAcccgatctgtctcaa;read_names=J00121:27:H3GGKBBXX:5:1214:12875:21096,J00121:27:H3GGKBBXX:5:2207:22810:29131,J00121:27:H3GGKBBXX:5:2217:7040:14678,J00121:27:H3GGKBBXX:5:2224:22110:2809,J00121:27:H3GGKBBXX:5:2209:14326:29272,J00121:27:H3GGKBBXX:5:1215:29163:36587,J00121:27:H3GGKBBXX:5:1218:27955:36007,J00121:27:H3GGKBBXX:5:2214:7699:22538,J00121:27:H3GGKBBXX:5:1207:16021:22749,J00121:27:H3GGKBBXX:5:2111:27245:38363,J00121:27:H3GGKBBXX:5:2121:27712:48772,J00121:27:H3GGKBBXX:5:1205:19258:30714,J00121:27:H3GGKBBXX:5:1222:28168:10844,J00121:27:H3GGKBBXX:5:1225:9242:15750,J00121:27:H3GGKBBXX:5:1219:17563:21869,J00121:27:H3GGKBBXX:5:1113:9699:3424,J00121:27:H3GGKBBXX:5:1227:21450:30644,J00121:27:H3GGKBBXX:5:2226:27661:44464,J00121:27:H3GGKBBXX:5:2218:24525:19443,J00121:27:H3GGKBBXX:5:2225:24363:6677,J00121:27:H3GGKBBXX:5:1215:10724:43849,J00121:27:H3GGKBBXX:5:2209:22323:35884;sequence=TATTGTTGGTGTAAAATAAATGTGCTTTTTGATGTTTCAATAGTATTTCAATAATGATTATCTAAATGTAATATTAGCAA;start=19633;subtype=IES;support_ref=66;support_variant=22;type=IES;
scaffold51_172_with_IES	MILORD	internal_eliminated_sequence	20210	20237	.	.	.	ID=MILORD.172.20210.20237;Name=MILORD.172.20210.20237;bounded_by_ta=TRUE;common_boundary=Both;end=20237;ies_id=IESPGM.PTET51.1.172.19634;ies_left_dist=0;ies_min_dist=0;ies_right_dist=0;junction_seq=atctcatcattattcTAtgcctgtttaagggg;read_names=J00121:27:H3GGKBBXX:5:1208:9374:40737,J00121:27:H3GGKBBXX:5:2113:21623:41071,J00121:27:H3GGKBBXX:5:1118:26007:29114,J00121:27:H3GGKBBXX:5:2218:15118:47735,J00121:27:H3GGKBBXX:5:2115:22090:7591,J00121:27:H3GGKBBXX:5:2111:30401:19144,J00121:27:H3GGKBBXX:5:1106:23916:16383,J00121:27:H3GGKBBXX:5:2114:25428:9754,J00121:27:H3GGKBBXX:5:1109:15118:38662,J00121:27:H3GGKBBXX:5:1110:11850:30222,J00121:27:H3GGKBBXX:5:1110:12611:46838,J00121:27:H3GGKBBXX:5:1105:27570:2774,J00121:27:H3GGKBBXX:5:1101:7436:24472,J00121:27:H3GGKBBXX:5:1102:24535:30046,J00121:27:H3GGKBBXX:5:1217:1955:46487,J00121:27:H3GGKBBXX:5:1112:23338:43972,J00121:27:H3GGKBBXX:5:2107:9587:19056,J00121:27:H3GGKBBXX:5:2126:3021:6906,J00121:27:H3GGKBBXX:5:1104:12865:38099,J00121:27:H3GGKBBXX:5:2115:9100:24542,J00121:27:H3GGKBBXX:5:2228:4716:39875,J00121:27:H3GGKBBXX:5:1224:16254:41088,J00121:27:H3GGKBBXX:5:1203:16234:37009,J00121:27:H3GGKBBXX:5:1117:9323:2141,J00121:27:H3GGKBBXX:5:1202:24525:14836,J00121:27:H3GGKBBXX:5:1117:9343:1754,J00121:27:H3GGKBBXX:5:1109:27407:41774,J00121:27:H3GGKBBXX:5:1226:29011:11812,J00121:27:H3GGKBBXX:5:1114:17421:23276,J00121:27:H3GGKBBXX:5:1119:9110:17561,J00121:27:H3GGKBBXX:5:2226:2148:45203,J00121:27:H3GGKBBXX:5:2124:20577:45238,J00121:27:H3GGKBBXX:5:1109:23622:5112,J00121:27:H3GGKBBXX:5:1127:21065:1701,J00121:27:H3GGKBBXX:5:2207:12784:4690,J00121:27:H3GGKBBXX:5:1208:5619:33668,J00121:27:H3GGKBBXX:5:1221:3356:11003,J00121:27:H3GGKBBXX:5:1122:9841:16928,J00121:27:H3GGKBBXX:5:2113:24870:4251,J00121:27:H3GGKBBXX:5:2109:14052:29958,J00121:27:H3GGKBBXX:5:1122:14752:34793,J00121:27:H3GGKBBXX:5:2218:20395:24032,J00121:27:H3GGKBBXX:5:2207:24322:45537,J00121:27:H3GGKBBXX:5:1223:16985:1912,J00121:27:H3GGKBBXX:5:2102:11058:23364,J00121:27:H3GGKBBXX:5:2104:12976:27778,J00121:27:H3GGKBBXX:5:1127:8745:35040,J00121:27:H3GGKBBXX:5:1207:3376:39559,J00121:27:H3GGKBBXX:5:1227:22394:19513,J00121:27:H3GGKBBXX:5:2102:25672:32121,J00121:27:H3GGKBBXX:5:1115:10784:11038,J00121:27:H3GGKBBXX:5:2202:19553:22960,J00121:27:H3GGKBBXX:5:2103:10165:10598,J00121:27:H3GGKBBXX:5:1123:22313:39101;sequence=TATGAATAAATAATGAATATTTTGACTA;start=20210;subtype=IES;support_ref=78;support_variant=54;type=IES;
scaffold51_172_with_IES	MILORD	internal_eliminated_sequence	21299	21328	.	.	.	ID=MILORD.172.21299.21328;Name=MILORD.172.21299.21328;bounded_by_ta=TRUE;common_boundary=Both;end=21328;ies_id=IESPGM.PTET51.1.172.20695;ies_left_dist=0;ies_min_dist=0;ies_right_dist=0;junction_seq=tgtatgtaaggatatTAcctactaaatgataa;read_names=J00121:27:H3GGKBBXX:5:1228:27884:19320,J00121:27:H3GGKBBXX:5:1122:27245:12374,J00121:27:H3GGKBBXX:5:2110:25205:25720,J00121:27:H3GGKBBXX:5:2201:18040:36306,J00121:27:H3GGKBBXX:5:1122:6116:33967,J00121:27:H3GGKBBXX:5:1209:15747:12708,J00121:27:H3GGKBBXX:5:1219:21826:15961,J00121:27:H3GGKBBXX:5:1205:19035:4268,J00121:27:H3GGKBBXX:5:1108:7019:30257,J00121:27:H3GGKBBXX:5:1203:11606:18757,J00121:27:H3GGKBBXX:5:2208:11383:40913,J00121:27:H3GGKBBXX:5:1210:12885:4444,J00121:27:H3GGKBBXX:5:2219:19390:47647,J00121:27:H3GGKBBXX:5:1105:6979:17878,J00121:27:H3GGKBBXX:5:2118:17929:32068,J00121:27:H3GGKBBXX:5:2221:15788:23786,J00121:27:H3GGKBBXX:5:1227:11383:16928,J00121:27:H3GGKBBXX:5:1128:6309:3741,J00121:27:H3GGKBBXX:5:1116:23246:2352,J00121:27:H3GGKBBXX:5:1222:18101:8559,J00121:27:H3GGKBBXX:5:1227:18294:32947,J00121:27:H3GGKBBXX:5:2102:30787:3459,J00121:27:H3GGKBBXX:5:1201:30665:16155,J00121:27:H3GGKBBXX:5:1221:15199:19320,J00121:27:H3GGKBBXX:5:1222:18862:8471,J00121:27:H3GGKBBXX:5:2226:21197:39981,J00121:27:H3GGKBBXX:5:2223:26626:15170,J00121:27:H3GGKBBXX:5:1226:2899:5780,J00121:27:H3GGKBBXX:5:1201:30878:16348,J00121:27:H3GGKBBXX:5:1104:7679:14871,J00121:27:H3GGKBBXX:5:1119:25053:4989,J00121:27:H3GGKBBXX:5:2228:18335:42267,J00121:27:H3GGKBBXX:5:2121:11606:4303,J00121:27:H3GGKBBXX:5:1202:12540:8031,J00121:27:H3GGKBBXX:5:2214:4827:14467,J00121:27:H3GGKBBXX:5:2219:3234:10721,J00121:27:H3GGKBBXX:5:1124:6005:10844,J00121:27:H3GGKBBXX:5:2115:23043:9491;sequence=TACAGTGTATAATTAAATTCTAATATACAA;start=21299;subtype=IES;support_ref=21;support_variant=38;type=IES;
scaffold51_172_with_IES	MILORD	internal_eliminated_sequence	21522	21550	.	.	.	ID=MILORD.172.21522.21550;Name=MILORD.172.21522.21550;bounded_by_ta=TRUE;common_boundary=Both;end=21550;ies_id=IESPGM.PTET51.1.172.20888;ies_left_dist=0;ies_min_dist=0;ies_right_dist=0;junction_seq=aatgtttaaagtgtgTAgatgattagaaatac;read_names=J00121:27:H3GGKBBXX:5:1201:25550:5499,J00121:27:H3GGKBBXX:5:1221:10683:15574,J00121:27:H3GGKBBXX:5:1207:5518:46153,J00121:27:H3GGKBBXX:5:2109:2706:1683,J00121:27:H3GGKBBXX:5:1102:13311:29237,J00121:27:H3GGKBBXX:5:1207:31862:4620,J00121:27:H3GGKBBXX:5:2124:21714:31101,J00121:27:H3GGKBBXX:5:2219:15371:30872,J00121:27:H3GGKBBXX:5:2101:16437:12990,J00121:27:H3GGKBBXX:5:2228:7476:7521,J00121:27:H3GGKBBXX:5:1202:13829:21412,J00121:27:H3GGKBBXX:5:1125:17178:36183,J00121:27:H3GGKBBXX:5:2213:5852:22010,J00121:27:H3GGKBBXX:5:2113:28260:22151,J00121:27:H3GGKBBXX:5:1109:11688:19038,J00121:27:H3GGKBBXX:5:2209:16072:34090,J00121:27:H3GGKBBXX:5:1121:7151:1613,J00121:27:H3GGKBBXX:5:2217:9607:25492,J00121:27:H3GGKBBXX:5:1114:31395:42565,J00121:27:H3GGKBBXX:5:2116:17218:5481,J00121:27:H3GGKBBXX:5:1217:2909:42231,J00121:27:H3GGKBBXX:5:2211:31426:47014,J00121:27:H3GGKBBXX:5:2209:10612:6624;sequence=TATAATTAATAAGCATTTACATTCTACTC;start=21522;subtype=IES;support_ref=63;support_variant=23;type=IES;
scaffold51_172_with_IES	MILORD	internal_eliminated_sequence	21819	21861	.	.	.	ID=MILORD.172.21819.21861;Name=MILORD.172.21819.21861;bounded_by_ta=TRUE;common_boundary=Both;end=21861;ies_id=IESPGM.PTET51.1.172.21156;ies_left_dist=0;ies_min_dist=0;ies_right_dist=0;junction_seq=tagtagtgataatgaTAtctgtctttttggac;read_names=J00121:27:H3GGKBBXX:5:1105:12428:5306,J00121:27:H3GGKBBXX:5:1212:15432:44728,J00121:27:H3GGKBBXX:5:1105:12418:5464,J00121:27:H3GGKBBXX:5:1116:18233:18669,J00121:27:H3GGKBBXX:5:2212:9262:29255,J00121:27:H3GGKBBXX:5:2216:29559:16594,J00121:27:H3GGKBBXX:5:2226:29924:37976,J00121:27:H3GGKBBXX:5:1204:29833:21993,J00121:27:H3GGKBBXX:5:1105:26829:42847,J00121:27:H3GGKBBXX:5:1110:4513:32244,J00121:27:H3GGKBBXX:5:1206:16579:31839,J00121:27:H3GGKBBXX:5:1119:4168:24401,J00121:27:H3GGKBBXX:5:2212:10571:24349,J00121:27:H3GGKBBXX:5:1111:3478:35972,J00121:27:H3GGKBBXX:5:1207:25337:26652,J00121:27:H3GGKBBXX:5:1215:29000:2404,J00121:27:H3GGKBBXX:5:2120:26332:38574,J00121:27:H3GGKBBXX:5:2213:26149:5974,J00121:27:H3GGKBBXX:5:2128:23449:34600,J00121:27:H3GGKBBXX:5:2214:6177:6501,J00121:27:H3GGKBBXX:5:2115:16508:35057,J00121:27:H3GGKBBXX:5:1224:24505:25773,J00121:27:H3GGKBBXX:5:2227:16640:39647;sequence=TATAGTCGTGTTATCCAGAAGAATTTGATGTCTAATTAGAGTG;start=21819;subtype=IES;support_ref=69;support_variant=23;type=IES;
scaffold51_172_with_IES	MILORD	internal_eliminated_sequence	22076	22103	.	.	.	ID=MILORD.172.22076.22103;Name=MILORD.172.22076.22103;bounded_by_ta=TRUE;common_boundary=Both;end=22103;ies_id=IESPGM.PTET51.1.172.21370;ies_left_dist=0;ies_min_dist=0;ies_right_dist=0;junction_seq=cattgcttatcctgtTAtcaacaaaatatgaa;read_names=J00121:27:H3GGKBBXX:5:2205:7892:40385,J00121:27:H3GGKBBXX:5:1128:15879:34776,J00121:27:H3GGKBBXX:5:1111:11038:38908,J00121:27:H3GGKBBXX:5:1104:25154:15610,J00121:27:H3GGKBBXX:5:1214:17462:31716,J00121:27:H3GGKBBXX:5:1126:31446:44095,J00121:27:H3GGKBBXX:5:1210:19025:41985,J00121:27:H3GGKBBXX:5:2213:5639:38556,J00121:27:H3GGKBBXX:5:1104:3742:26090,J00121:27:H3GGKBBXX:5:2128:20202:41036,J00121:27:H3GGKBBXX:5:2105:30117:36939,J00121:27:H3GGKBBXX:5:1123:26920:12234,J00121:27:H3GGKBBXX:5:2214:16599:45555,J00121:27:H3GGKBBXX:5:1104:1753:39734,J00121:27:H3GGKBBXX:5:1106:26616:43181,J00121:27:H3GGKBBXX:5:1123:26920:12198,J00121:27:H3GGKBBXX:5:1220:20192:18300,J00121:27:H3GGKBBXX:5:2221:6045:8066,J00121:27:H3GGKBBXX:5:1213:25104:30573,J00121:27:H3GGKBBXX:5:2103:6431:3846,J00121:27:H3GGKBBXX:5:2120:26606:17104,J00121:27:H3GGKBBXX:5:1208:21430:32191,J00121:27:H3GGKBBXX:5:1204:4330:12023,J00121:27:H3GGKBBXX:5:1203:17401:20568,J00121:27:H3GGKBBXX:5:2112:30807:48685,J00121:27:H3GGKBBXX:5:1204:27011:22907,J00121:27:H3GGKBBXX:5:1104:5416:3178,J00121:27:H3GGKBBXX:5:1226:15209:41036,J00121:27:H3GGKBBXX:5:2125:17269:3705,J00121:27:H3GGKBBXX:5:1228:8826:37677;sequence=TATGATAAATTAATTGTAATTATAACTA;start=22076;subtype=IES;support_ref=12;support_variant=30;type=IES;
scaffold51_172_with_IES	MILORD	internal_eliminated_sequence	22199	22227	.	.	.	ID=MILORD.172.22199.22227;Name=MILORD.172.22199.22227;bounded_by_ta=TRUE;common_boundary=Both;end=22227;ies_id=IESPGM.PTET51.1.172.21465;ies_left_dist=0;ies_min_dist=0;ies_right_dist=0;junction_seq=acaatcacattctttTAtcgattatggcacat;read_names=J00121:27:H3GGKBBXX:5:1226:28250:31839,J00121:27:H3GGKBBXX:5:2103:16082:30978,J00121:27:H3GGKBBXX:5:1207:7486:12251,J00121:27:H3GGKBBXX:5:1116:13484:38961,J00121:27:H3GGKBBXX:5:1222:13423:8049,J00121:27:H3GGKBBXX:5:1124:18812:11513,J00121:27:H3GGKBBXX:5:1105:19380:11231,J00121:27:H3GGKBBXX:5:1106:26463:46821,J00121:27:H3GGKBBXX:5:2114:16559:9649,J00121:27:H3GGKBBXX:5:2109:7638:25949,J00121:27:H3GGKBBXX:5:2109:22079:47700,J00121:27:H3GGKBBXX:5:1228:19705:3072,J00121:27:H3GGKBBXX:5:2106:24850:44095,J00121:27:H3GGKBBXX:5:2221:26758:13078,J00121:27:H3GGKBBXX:5:1227:18923:39383,J00121:27:H3GGKBBXX:5:1125:12733:32173,J00121:27:H3GGKBBXX:5:2219:28026:13658,J00121:27:H3GGKBBXX:5:1206:28940:11337,J00121:27:H3GGKBBXX:5:1123:17158:16067,J00121:27:H3GGKBBXX:5:1220:23267:19724,J00121:27:H3GGKBBXX:5:2120:32299:41458,J00121:27:H3GGKBBXX:5:2119:25357:46522,J00121:27:H3GGKBBXX:5:1204:11556:8752,J00121:27:H3GGKBBXX:5:1206:15737:21623,J00121:27:H3GGKBBXX:5:1104:24789:7099,J00121:27:H3GGKBBXX:5:1224:16569:34002,J00121:27:H3GGKBBXX:5:1111:16346:31716,J00121:27:H3GGKBBXX:5:1107:14164:28709,J00121:27:H3GGKBBXX:5:1218:25905:12972;sequence=TATAAGCAGATTGAAATGATATCACTCTA;start=22199;subtype=IES;support_ref=69;support_variant=29;type=IES;
scaffold51_172_with_IES	MILORD	internal_eliminated_sequence	22809	22836	.	.	.	ID=MILORD.172.22809.22836;Name=MILORD.172.22809.22836;bounded_by_ta=TRUE;common_boundary=Both;end=22836;ies_id=IESPGM.PTET51.1.172.22046;ies_left_dist=0;ies_min_dist=0;ies_right_dist=0;junction_seq=gaaacagatgaattcTAtaaataagccaatga;read_names=J00121:27:H3GGKBBXX:5:1117:18061:43902,J00121:27:H3GGKBBXX:5:1116:19015:33492,J00121:27:H3GGKBBXX:5:2107:19715:12163,J00121:27:H3GGKBBXX:5:1202:21734:38697,J00121:27:H3GGKBBXX:5:1103:14570:43620,J00121:27:H3GGKBBXX:5:2201:5132:41897,J00121:27:H3GGKBBXX:5:1203:18030:33897,J00121:27:H3GGKBBXX:5:1116:13768:21096,J00121:27:H3GGKBBXX:5:2220:14509:28674,J00121:27:H3GGKBBXX:5:1114:23774:38468,J00121:27:H3GGKBBXX:5:2207:3833:44992,J00121:27:H3GGKBBXX:5:2216:3863:10335,J00121:27:H3GGKBBXX:5:2225:4503:21922,J00121:27:H3GGKBBXX:5:1117:11393:20287,J00121:27:H3GGKBBXX:5:2103:14610:29378,J00121:27:H3GGKBBXX:5:1125:22567:47735,J00121:27:H3GGKBBXX:5:1228:28524:11460,J00121:27:H3GGKBBXX:5:2113:30766:1842,J00121:27:H3GGKBBXX:5:2111:7608:20762,J00121:27:H3GGKBBXX:5:1120:2838:37044,J00121:27:H3GGKBBXX:5:2218:23663:45836,J00121:27:H3GGKBBXX:5:2128:19410:30837,J00121:27:H3GGKBBXX:5:1122:10277:36218,J00121:27:H3GGKBBXX:5:2104:27661:45344,J00121:27:H3GGKBBXX:5:1206:17624:7451,J00121:27:H3GGKBBXX:5:2106:6766:11741,J00121:27:H3GGKBBXX:5:1114:25499:2598,J00121:27:H3GGKBBXX:5:1125:26961:25070,J00121:27:H3GGKBBXX:5:1110:10196:19337,J00121:27:H3GGKBBXX:5:1124:12154:19777,J00121:27:H3GGKBBXX:5:1205:7243:29835,J00121:27:H3GGKBBXX:5:1107:16021:35057,J00121:27:H3GGKBBXX:5:1204:9546:19126,J00121:27:H3GGKBBXX:5:1127:22364:11759,J00121:27:H3GGKBBXX:5:1121:31142:37519,J00121:27:H3GGKBBXX:5:2210:13474:20937,J00121:27:H3GGKBBXX:5:1110:21562:41598,J00121:27:H3GGKBBXX:5:1121:22993:15276;sequence=TATAATACAAATCCACTTGTACGAACTA;start=22809;subtype=IES;support_ref=84;support_variant=38;type=IES;
scaffold51_172_with_IES	MILORD	internal_eliminated_sequence	23023	23054	.	.	.	ID=MILORD.172.23023.23054;Name=MILORD.172.23023.23054;bounded_by_ta=TRUE;common_boundary=Both;end=23054;ies_id=IESPGM.PTET51.1.172.22232;ies_left_dist=0;ies_min_dist=0;ies_right_dist=0;junction_seq=tcatggcaatagcatTAcaacatttaaattcg;read_names=J00121:27:H3GGKBBXX:5:1109:26717:30204,J00121:27:H3GGKBBXX:5:1103:17878:27795,J00121:27:H3GGKBBXX:5:1126:23449:46487,J00121:27:H3GGKBBXX:5:2218:16183:1719,J00121:27:H3GGKBBXX:5:1123:9374:4303,J00121:27:H3GGKBBXX:5:2213:24474:5921,J00121:27:H3GGKBBXX:5:1217:14052:21166,J00121:27:H3GGKBBXX:5:2212:29843:32420,J00121:27:H3GGKBBXX:5:2226:10054:44025,J00121:27:H3GGKBBXX:5:2227:27356:9086,J00121:27:H3GGKBBXX:5:1219:17158:30591,J00121:27:H3GGKBBXX:5:2210:14783:13957,J00121:27:H3GGKBBXX:5:1117:7750:48649,J00121:27:H3GGKBBXX:5:1219:13108:9614,J00121:27:H3GGKBBXX:5:2102:13413:4057,J00121:27:H3GGKBBXX:5:2102:3660:22397,J00121:27:H3GGKBBXX:5:2112:12692:37906,J00121:27:H3GGKBBXX:5:2208:26636:38890,J00121:27:H3GGKBBXX:5:2211:15615:13289,J00121:27:H3GGKBBXX:5:1118:11414:46170,J00121:27:H3GGKBBXX:5:1205:31467:24155,J00121:27:H3GGKBBXX:5:2203:20628:24401,J00121:27:H3GGKBBXX:5:1116:10054:12234,J00121:27:H3GGKBBXX:5:1118:4594:7345,J00121:27:H3GGKBBXX:5:2211:15818:13253,J00121:27:H3GGKBBXX:5:1114:18649:30292,J00121:27:H3GGKBBXX:5:1122:29802:27918,J00121:27:H3GGKBBXX:5:2103:23419:33422,J00121:27:H3GGKBBXX:5:2116:22993:6589,J00121:27:H3GGKBBXX:5:2226:25317:6044,J00121:27:H3GGKBBXX:5:2107:4980:28129,J00121:27:H3GGKBBXX:5:1215:10460:4567,J00121:27:H3GGKBBXX:5:2225:10247:5183,J00121:27:H3GGKBBXX:5:1216:18680:30099,J00121:27:H3GGKBBXX:5:1118:28879:48579,J00121:27:H3GGKBBXX:5:2201:6319:5657,J00121:27:H3GGKBBXX:5:2102:16457:2897,J00121:27:H3GGKBBXX:5:1120:26149:13922,J00121:27:H3GGKBBXX:5:1123:28716:36798,J00121:27:H3GGKBBXX:5:1220:29528:20340,J00121:27:H3GGKBBXX:5:2124:11272:24050,J00121:27:H3GGKBBXX:5:1110:13372:17983,J00121:27:H3GGKBBXX:5:1214:30076:43058,J00121:27:H3GGKBBXX:5:1228:3366:24771,J00121:27:H3GGKBBXX:5:2103:6542:38926,J00121:27:H3GGKBBXX:5:1121:20080:37589,J00121:27:H3GGKBBXX:5:1220:23328:43392;sequence=TATAGTGTAATTCAAGTCTTTATATCTAACCA;start=23023;subtype=IES;support_ref=3;support_variant=47;type=IES;
scaffold51_172_with_IES	MILORD	internal_eliminated_sequence	23492	23573	.	.	.	ID=MILORD.172.23492.23573;Name=MILORD.172.23492.23573;bounded_by_ta=TRUE;common_boundary=Both;end=23573;ies_id=IESPGM.PTET51.1.172.22669;ies_left_dist=0;ies_min_dist=0;ies_right_dist=0;junction_seq=cctaagcatcattttTAaaataagtatctgga;read_names=J00121:27:H3GGKBBXX:5:1212:21389:22520,J00121:27:H3GGKBBXX:5:1205:14763:1402,J00121:27:H3GGKBBXX:5:1102:5457:30609,J00121:27:H3GGKBBXX:5:1116:14742:31505,J00121:27:H3GGKBBXX:5:1209:12205:27707,J00121:27:H3GGKBBXX:5:1128:13910:45678,J00121:27:H3GGKBBXX:5:1114:25997:16717,J00121:27:H3GGKBBXX:5:1228:29711:30011,J00121:27:H3GGKBBXX:5:1207:9201:12761,J00121:27:H3GGKBBXX:5:2218:11870:35637;sequence=TATAGTCATTACTTTCAGATCATTTTTCTTGTATAGTGAACTAATCGGAATCGTAATATTATCCACCTATATTAATGAAGTA;start=23492;subtype=IES;support_ref=7;support_variant=10;type=IES;
scaffold51_172_with_IES	MILORD	internal_eliminated_sequence	23523	23560	.	.	.	ID=MILORD.172.23523.23560;Name=MILORD.172.23523.23560;bounded_by_ta=TRUE;common_boundary=None;end=23560;ies_id=IESPGM.PTET51.1.172.22669;ies_left_dist=-31;ies_min_dist=13;ies_right_dist=13;junction_seq=agatcatttttcttgTAttaatgaagtataaa;read_names=J00121:27:H3GGKBBXX:5:2210:18406:10211,J00121:27:H3GGKBBXX:5:2101:4685:25017;sequence=TATAGTGAACTAATCGGAATCGTAATATTATCCACCTA;start=23523;subtype=INTERNAL;support_ref=0;support_variant=2;type=ALTERNATIVE;
scaffold51_172_with_IES	MILORD	internal_eliminated_sequence	23631	23658	.	.	.	ID=MILORD.172.23631.23658;Name=MILORD.172.23631.23658;bounded_by_ta=TRUE;common_boundary=Both;end=23658;ies_id=IESPGM.PTET51.1.172.22726;ies_left_dist=0;ies_min_dist=0;ies_right_dist=0;junction_seq=tagacgatagtcaaaTAtcaagcatcaatagt;read_names=J00121:27:H3GGKBBXX:5:2101:22546:35040,J00121:27:H3GGKBBXX:5:2226:32309:18405,J00121:27:H3GGKBBXX:5:1102:25794:28182,J00121:27:H3GGKBBXX:5:1217:17574:9965,J00121:27:H3GGKBBXX:5:1118:11160:23927,J00121:27:H3GGKBBXX:5:2107:15077:9192,J00121:27:H3GGKBBXX:5:2202:15087:34354,J00121:27:H3GGKBBXX:5:1215:5944:2721,J00121:27:H3GGKBBXX:5:1220:4990:47208;sequence=TATGATAGAATACTCTGACATTAAACTA;start=23631;subtype=IES;support_ref=0;support_variant=9;type=IES;
scaffold51_172_with_IES	MILORD	internal_eliminated_sequence	23890	23915	.	.	.	ID=MILORD.172.23890.23915;Name=MILORD.172.23890.23915;bounded_by_ta=TRUE;common_boundary=Both;end=23915;ies_id=IESPGM.PTET51.1.172.22957;ies_left_dist=0;ies_min_dist=0;ies_right_dist=0;junction_seq=atgtttcatttaaatTAaataaatacgactaa;read_names=J00121:27:H3GGKBBXX:5:1208:20862:5921,J00121:27:H3GGKBBXX:5:1102:22140:40315,J00121:27:H3GGKBBXX:5:2109:28696:21535,J00121:27:H3GGKBBXX:5:2110:9394:16331,J00121:27:H3GGKBBXX:5:1212:3001:14045,J00121:27:H3GGKBBXX:5:1201:21917:39682,J00121:27:H3GGKBBXX:5:2101:23348:29149,J00121:27:H3GGKBBXX:5:2111:13271:27690,J00121:27:H3GGKBBXX:5:1111:18294:13464,J00121:27:H3GGKBBXX:5:2223:32410:11091,J00121:27:H3GGKBBXX:5:2225:32532:47383,J00121:27:H3GGKBBXX:5:2208:6340:39207,J00121:27:H3GGKBBXX:5:2110:22841:32209,J00121:27:H3GGKBBXX:5:2122:26727:31453,J00121:27:H3GGKBBXX:5:1208:25865:2527,J00121:27:H3GGKBBXX:5:2101:10044:25896,J00121:27:H3GGKBBXX:5:1101:14154:35163,J00121:27:H3GGKBBXX:5:1207:19299:40315,J00121:27:H3GGKBBXX:5:1102:21511:45379,J00121:27:H3GGKBBXX:5:1214:14478:6958,J00121:27:H3GGKBBXX:5:1202:20212:19636,J00121:27:H3GGKBBXX:5:1114:21937:7363,J00121:27:H3GGKBBXX:5:1218:17716:33598,J00121:27:H3GGKBBXX:5:1117:26210:10018,J00121:27:H3GGKBBXX:5:1208:3742:29817,J00121:27:H3GGKBBXX:5:1216:23642:23716,J00121:27:H3GGKBBXX:5:1119:11322:8277,J00121:27:H3GGKBBXX:5:1213:23865:12743,J00121:27:H3GGKBBXX:5:1102:9739:27443,J00121:27:H3GGKBBXX:5:1113:24627:22186,J00121:27:H3GGKBBXX:5:2214:4513:19654,J00121:27:H3GGKBBXX:5:2107:8339:25439,J00121:27:H3GGKBBXX:5:1211:15818:22256,J00121:27:H3GGKBBXX:5:2212:6431:24876,J00121:27:H3GGKBBXX:5:1228:24211:40807,J00121:27:H3GGKBBXX:5:2116:23399:16999,J00121:27:H3GGKBBXX:5:1201:25053:27637,J00121:27:H3GGKBBXX:5:2107:28199:49019,J00121:27:H3GGKBBXX:5:2207:25976:22098,J00121:27:H3GGKBBXX:5:2223:27387:6536,J00121:27:H3GGKBBXX:5:2213:2118:6396,J00121:27:H3GGKBBXX:5:2203:8877:37413;sequence=TATAATTGAAATTCTAATTTATACTG;start=23890;subtype=IES;support_ref=0;support_variant=42;type=IES;
scaffold51_172_with_IES	MILORD	internal_eliminated_sequence	24604	24631	.	.	.	ID=MILORD.172.24604.24631;Name=MILORD.172.24604.24631;bounded_by_ta=TRUE;common_boundary=Both;end=24631;ies_id=IESPGM.PTET51.1.172.23645;ies_left_dist=0;ies_min_dist=0;ies_right_dist=0;junction_seq=cgattgtccttactgTAcaattaaaataacca;read_names=J00121:27:H3GGKBBXX:5:1219:16975:20392,J00121:27:H3GGKBBXX:5:2216:18304:26986,J00121:27:H3GGKBBXX:5:2202:8897:28059,J00121:27:H3GGKBBXX:5:2201:32481:12515,J00121:27:H3GGKBBXX:5:1219:17076:20428,J00121:27:H3GGKBBXX:5:2213:20395:3459,J00121:27:H3GGKBBXX:5:2117:9262:33229,J00121:27:H3GGKBBXX:5:1128:26961:12515;sequence=TATAATAAATTATCCCATATTGTAGTCA;start=24604;subtype=IES;support_ref=0;support_variant=8;type=IES;
scaffold51_172_with_IES	MILORD	internal_eliminated_sequence	24674	24719	.	.	.	ID=MILORD.172.24674.24719;Name=MILORD.172.24674.24719;bounded_by_ta=TRUE;common_boundary=Both;end=24719;ies_id=IESPGM.PTET51.1.172.23687;ies_left_dist=0;ies_min_dist=0;ies_right_dist=0;junction_seq=cgaagataatcttgtTAcaaatacaaccgata;read_names=J00121:27:H3GGKBBXX:5:2228:4208:42407,J00121:27:H3GGKBBXX:5:2208:24413:48403,J00121:27:H3GGKBBXX:5:2209:26971:9016,J00121:27:H3GGKBBXX:5:2224:9039:34987,J00121:27:H3GGKBBXX:5:1117:19197:44675,J00121:27:H3GGKBBXX:5:2107:20953:10159,J00121:27:H3GGKBBXX:5:2201:32258:14238,J00121:27:H3GGKBBXX:5:1211:21359:11776;sequence=TATTGTGACAATGAGTTTATATTATTATGTTAACCAATATTCATAA;start=24674;subtype=IES;support_ref=9;support_variant=8;type=IES;
scaffold51_172_with_IES	MILORD	internal_eliminated_sequence	25374	25399	.	.	.	ID=MILORD.172.25374.25399;Name=MILORD.172.25374.25399;bounded_by_ta=TRUE;common_boundary=Both;end=25399;ies_id=IESPGM.PTET51.1.172.24341;ies_left_dist=0;ies_min_dist=0;ies_right_dist=0;junction_seq=tcaaaaatttgaagtTAataagcttgattctt;read_names=J00121:27:H3GGKBBXX:5:2214:11535:27918,J00121:27:H3GGKBBXX:5:1121:20141:44412,J00121:27:H3GGKBBXX:5:1122:14113:29782,J00121:27:H3GGKBBXX:5:1204:13037:42020,J00121:27:H3GGKBBXX:5:2211:25398:8576,J00121:27:H3GGKBBXX:5:1114:18832:23012,J00121:27:H3GGKBBXX:5:2111:17198:21658,J00121:27:H3GGKBBXX:5:2112:31314:45977,J00121:27:H3GGKBBXX:5:1218:9303:24120,J00121:27:H3GGKBBXX:5:1206:25905:34565,J00121:27:H3GGKBBXX:5:1116:21572:32508,J00121:27:H3GGKBBXX:5:2222:12834:32525,J00121:27:H3GGKBBXX:5:1228:7080:27197,J00121:27:H3GGKBBXX:5:2208:15696:42653,J00121:27:H3GGKBBXX:5:2223:24769:12515,J00121:27:H3GGKBBXX:5:1114:19989:3600,J00121:27:H3GGKBBXX:5:2202:23094:16331,J00121:27:H3GGKBBXX:5:1119:22942:33440,J00121:27:H3GGKBBXX:5:2208:2473:30960,J00121:27:H3GGKBBXX:5:1123:5873:7486,J00121:27:H3GGKBBXX:5:1126:16701:17315,J00121:27:H3GGKBBXX:5:2220:8268:9807,J00121:27:H3GGKBBXX:5:2202:6705:1824,J00121:27:H3GGKBBXX:5:1116:16772:44869,J00121:27:H3GGKBBXX:5:1224:20435:24384,J00121:27:H3GGKBBXX:5:1212:2331:39682,J00121:27:H3GGKBBXX:5:2228:21745:6501,J00121:27:H3GGKBBXX:5:2122:28848:4954,J00121:27:H3GGKBBXX:5:1109:4117:24595,J00121:27:H3GGKBBXX:5:2219:27011:3916,J00121:27:H3GGKBBXX:5:1123:11414:47260,J00121:27:H3GGKBBXX:5:2228:6177:39418;sequence=TATGGCTACGTTAAACGTGTTATTTA;start=25374;subtype=IES;support_ref=102;support_variant=32;type=IES;
scaffold51_172_with_IES	MILORD	internal_eliminated_sequence	26122	26170	.	.	.	ID=MILORD.172.26122.26170;Name=MILORD.172.26122.26170;bounded_by_ta=TRUE;common_boundary=Both;end=26170;ies_id=IESPGM.PTET51.1.172.25063;ies_left_dist=0;ies_min_dist=0;ies_right_dist=0;junction_seq=aatatgactttaaacTAcaagattacgtttgt;read_names=J00121:27:H3GGKBBXX:5:2101:3802:15258,J00121:27:H3GGKBBXX:5:2223:18802:14062,J00121:27:H3GGKBBXX:5:2206:25855:38767,J00121:27:H3GGKBBXX:5:2224:7222:23434,J00121:27:H3GGKBBXX:5:1223:5710:3793,J00121:27:H3GGKBBXX:5:2226:8126:15504,J00121:27:H3GGKBBXX:5:2220:10389:34864,J00121:27:H3GGKBBXX:5:1221:27103:25457,J00121:27:H3GGKBBXX:5:1228:26595:21658;sequence=TATTGAGGAAGCAGAGATTGTGTATATACATAATTATTTACATTCTTAA;start=26122;subtype=IES;support_ref=76;support_variant=9;type=IES;
scaffold51_172_with_IES	MILORD	internal_eliminated_sequence	26211	26264	.	.	.	ID=MILORD.172.26211.26264;Name=MILORD.172.26211.26264;bounded_by_ta=TRUE;common_boundary=Both;end=26264;ies_id=IESPGM.PTET51.1.172.25103;ies_left_dist=0;ies_min_dist=0;ies_right_dist=0;junction_seq=ttatgggtatgaaggTAcctgtctttagattt;read_names=J00121:27:H3GGKBBXX:5:2119:8826:6800,J00121:27:H3GGKBBXX:5:1111:21694:29624,J00121:27:H3GGKBBXX:5:1106:6218:25351,J00121:27:H3GGKBBXX:5:1211:9628:25386,J00121:27:H3GGKBBXX:5:2226:22952:39576,J00121:27:H3GGKBBXX:5:1106:26880:1543,J00121:27:H3GGKBBXX:5:2227:17655:40350,J00121:27:H3GGKBBXX:5:2115:2757:28534,J00121:27:H3GGKBBXX:5:1103:11312:19126,J00121:27:H3GGKBBXX:5:1212:16691:1261;sequence=TACAGAATATTAATTAATTTAAGTTATTCTAATAGTATTTCAAATGCATAACCA;start=26211;subtype=IES;support_ref=41;support_variant=10;type=IES;
scaffold51_172_with_IES	MILORD	internal_eliminated_sequence	26825	26853	.	.	.	ID=MILORD.172.26825.26853;Name=MILORD.172.26825.26853;bounded_by_ta=TRUE;common_boundary=Both;end=26853;ies_id=IESPGM.PTET51.1.172.25663;ies_left_dist=0;ies_min_dist=0;ies_right_dist=0;junction_seq=aaattagtggtggatTActgaggtctaatgaa;read_names=J00121:27:H3GGKBBXX:5:2110:15057:37501,J00121:27:H3GGKBBXX:5:1107:15300:23470,J00121:27:H3GGKBBXX:5:2223:27428:48069,J00121:27:H3GGKBBXX:5:2213:30675:24894,J00121:27:H3GGKBBXX:5:2114:8988:24138,J00121:27:H3GGKBBXX:5:2222:18142:1384,J00121:27:H3GGKBBXX:5:2112:30188:40719,J00121:27:H3GGKBBXX:5:2203:7141:3143,J00121:27:H3GGKBBXX:5:1215:10125:29729,J00121:27:H3GGKBBXX:5:1101:25063:12462,J00121:27:H3GGKBBXX:5:1212:13727:44974,J00121:27:H3GGKBBXX:5:1110:21430:39611,J00121:27:H3GGKBBXX:5:1119:16417:39647,J00121:27:H3GGKBBXX:5:1115:9820:12392,J00121:27:H3GGKBBXX:5:2215:16731:37062,J00121:27:H3GGKBBXX:5:2211:15808:48720,J00121:27:H3GGKBBXX:5:2108:18639:13218,J00121:27:H3GGKBBXX:5:1117:9029:35356,J00121:27:H3GGKBBXX:5:2205:22262:39647,J00121:27:H3GGKBBXX:5:1227:4137:38556,J00121:27:H3GGKBBXX:5:1221:25844:38222,J00121:27:H3GGKBBXX:5:2215:29772:7082,J00121:27:H3GGKBBXX:5:2205:2656:12110,J00121:27:H3GGKBBXX:5:2126:7781:1156,J00121:27:H3GGKBBXX:5:1121:3163:4796,J00121:27:H3GGKBBXX:5:2227:22830:18933,J00121:27:H3GGKBBXX:5:2219:18365:39822,J00121:27:H3GGKBBXX:5:2223:15554:8682,J00121:27:H3GGKBBXX:5:2217:27488:34424,J00121:27:H3GGKBBXX:5:1125:26859:43568,J00121:27:H3GGKBBXX:5:1114:17188:9965,J00121:27:H3GGKBBXX:5:1123:23652:14344;sequence=TATAGTGAGATAAAAAAGAATAGTAATTC;start=26825;subtype=IES;support_ref=147;support_variant=32;type=IES;
scaffold51_172_with_IES	MILORD	internal_eliminated_sequence	27278	27306	.	.	.	ID=MILORD.172.27278.27306;Name=MILORD.172.27278.27306;bounded_by_ta=TRUE;common_boundary=None;end=27306;ies_id=IESPGM.PTET51.1.172.26085;ies_left_dist=-2;ies_min_dist=2;ies_right_dist=-2;junction_seq=gcgaccttatttctaTActgatcagattagct;read_names=J00121:27:H3GGKBBXX:5:1118:18751:25720,J00121:27:H3GGKBBXX:5:2217:31710:15504,J00121:27:H3GGKBBXX:5:1201:15808:44429,J00121:27:H3GGKBBXX:5:2217:17746:12480,J00121:27:H3GGKBBXX:5:2120:3041:19882,J00121:27:H3GGKBBXX:5:1105:15716:29325,J00121:27:H3GGKBBXX:5:2125:28858:36306,J00121:27:H3GGKBBXX:5:1127:15168:47717,J00121:27:H3GGKBBXX:5:1207:22262:6765;sequence=TATAATTAATTAATAATAATATTTTATTA;start=27278;subtype=OVERLAPPING;support_ref=2;support_variant=9;type=ALTERNATIVE;
scaffold51_172_with_IES	MILORD	internal_eliminated_sequence	27364	27389	.	.	.	ID=MILORD.172.27364.27389;Name=MILORD.172.27364.27389;bounded_by_ta=TRUE;common_boundary=Both;end=27389;ies_id=IESPGM.PTET51.1.172.26116;ies_left_dist=0;ies_min_dist=0;ies_right_dist=0;junction_seq=tcaattatatcaattTActaagcaactgtttg;read_names=J00121:27:H3GGKBBXX:5:1119:29467:30538;sequence=TATAGATAAATAGAGAGATACCACGA;start=27364;subtype=IES;support_ref=0;support_variant=1;type=IES;
scaffold51_172_with_IES	MILORD	internal_eliminated_sequence	27427	27456	.	.	.	ID=MILORD.172.27427.27456;Name=MILORD.172.27427.27456;bounded_by_ta=TRUE;common_boundary=Both;end=27456;ies_id=IESPGM.PTET51.1.172.26153;ies_left_dist=0;ies_min_dist=0;ies_right_dist=0;junction_seq=atggaaagaaggagaTAcgtcttgttttattg;read_names=J00121:27:H3GGKBBXX:5:2201:1925:24595;sequence=TATAATTGATAACAATTTAATATTCGTTTA;start=27427;subtype=IES;support_ref=2;support_variant=1;type=IES;
scaffold51_172_with_IES	MILORD	internal_eliminated_sequence	27907	27932	.	.	.	ID=MILORD.172.27907.27932;Name=MILORD.172.27907.27932;bounded_by_ta=TRUE;common_boundary=Both;end=27932;ies_id=IESPGM.PTET51.1.172.26603;ies_left_dist=0;ies_min_dist=0;ies_right_dist=0;junction_seq=cccttgactgtttctTAatggaaatgttttat;read_names=J00121:27:H3GGKBBXX:5:2222:21958:5816,J00121:27:H3GGKBBXX:5:2209:12642:26494,J00121:27:H3GGKBBXX:5:2219:7162:14889,J00121:27:H3GGKBBXX:5:2203:7547:10211,J00121:27:H3GGKBBXX:5:1122:17056:18388,J00121:27:H3GGKBBXX:5:1127:14955:45871,J00121:27:H3GGKBBXX:5:1201:26108:14273,J00121:27:H3GGKBBXX:5:1107:12246:17509,J00121:27:H3GGKBBXX:5:2221:13474:1349,J00121:27:H3GGKBBXX:5:1219:12773:48034,J00121:27:H3GGKBBXX:5:1126:28057:9491,J00121:27:H3GGKBBXX:5:2201:2290:47911,J00121:27:H3GGKBBXX:5:1205:31132:29589,J00121:27:H3GGKBBXX:5:1118:5030:32156,J00121:27:H3GGKBBXX:5:2214:28493:41335,J00121:27:H3GGKBBXX:5:1101:18680:30802,J00121:27:H3GGKBBXX:5:1222:6411:42812,J00121:27:H3GGKBBXX:5:1111:1306:16067,J00121:27:H3GGKBBXX:5:2215:26037:28463,J00121:27:H3GGKBBXX:5:2107:7456:12093,J00121:27:H3GGKBBXX:5:1218:14641:19935,J00121:27:H3GGKBBXX:5:2108:24779:18863,J00121:27:H3GGKBBXX:5:1111:11322:1842,J00121:27:H3GGKBBXX:5:1120:10409:21360,J00121:27:H3GGKBBXX:5:2109:25073:46135,J00121:27:H3GGKBBXX:5:1102:6177:43849,J00121:27:H3GGKBBXX:5:2118:28381:40051;sequence=TACAGTAGTTTTAATCACACTTACTA;start=27907;subtype=IES;support_ref=6;support_variant=27;type=IES;
scaffold51_172_with_IES	MILORD	internal_eliminated_sequence	28071	28125	.	.	.	ID=MILORD.172.28071.28125;Name=MILORD.172.28071.28125;bounded_by_ta=TRUE;common_boundary=None;end=28125;ies_id=IESPGM.PTET51.1.172.26767;ies_left_dist=26;ies_min_dist=2;ies_right_dist=-2;junction_seq=cttatagtgtaagtgTAtatatcttcaaccca;read_names=J00121:27:H3GGKBBXX:5:1111:27103:24015;sequence=TAATCACAACAACCTTCATCTATCTGTATCATTTAAACGCATCTCTTTATCTATA;start=28071;subtype=EXTERNAL;support_ref=25;support_variant=1;type=ALTERNATIVE;
scaffold51_172_with_IES	MILORD	internal_eliminated_sequence	28097	28123	.	.	.	ID=MILORD.172.28097.28123;Name=MILORD.172.28097.28123;bounded_by_ta=TRUE;common_boundary=Both;end=28123;ies_id=IESPGM.PTET51.1.172.26767;ies_left_dist=0;ies_min_dist=0;ies_right_dist=0;junction_seq=accttcatctatctgTAtatatatcttcaacc;read_names=J00121:27:H3GGKBBXX:5:2111:26575:26828,J00121:27:H3GGKBBXX:5:2219:28189:48368,J00121:27:H3GGKBBXX:5:2225:22638:47295,J00121:27:H3GGKBBXX:5:1216:22739:46240,J00121:27:H3GGKBBXX:5:1102:11840:34917,J00121:27:H3GGKBBXX:5:2221:14966:22713,J00121:27:H3GGKBBXX:5:2226:25844:27250,J00121:27:H3GGKBBXX:5:1127:11079:11618,J00121:27:H3GGKBBXX:5:2120:20628:20252,J00121:27:H3GGKBBXX:5:1115:12763:27549,J00121:27:H3GGKBBXX:5:1106:21328:26459,J00121:27:H3GGKBBXX:5:1216:8897:36851,J00121:27:H3GGKBBXX:5:1123:15686:47770,J00121:27:H3GGKBBXX:5:1205:27001:23100,J00121:27:H3GGKBBXX:5:1113:26971:46469,J00121:27:H3GGKBBXX:5:2202:19715:35057,J00121:27:H3GGKBBXX:5:1202:13037:23452,J00121:27:H3GGKBBXX:5:1213:3873:28112,J00121:27:H3GGKBBXX:5:2205:8176:16120,J00121:27:H3GGKBBXX:5:2221:11901:41282,J00121:27:H3GGKBBXX:5:2104:14418:23452,J00121:27:H3GGKBBXX:5:2220:18862:17051,J00121:27:H3GGKBBXX:5:2115:15199:39752,J00121:27:H3GGKBBXX:5:1213:4249:28270;sequence=TATCATTTAAACGCATCTCTTTATCTA;start=28097;subtype=IES;support_ref=12;support_variant=24;type=IES;
scaffold51_172_with_IES	MILORD	internal_eliminated_sequence	28325	28373	.	.	.	ID=MILORD.172.28325.28373;Name=MILORD.172.28325.28373;bounded_by_ta=TRUE;common_boundary=Both;end=28373;ies_id=IESPGM.PTET51.1.172.26968;ies_left_dist=0;ies_min_dist=0;ies_right_dist=0;junction_seq=ttttattatgctttgTAcataaataaagacaa;read_names=J00121:27:H3GGKBBXX:5:2118:18538:20111,J00121:27:H3GGKBBXX:5:1123:13677:39295,J00121:27:H3GGKBBXX:5:1104:15037:48227,J00121:27:H3GGKBBXX:5:1128:22282:7293,J00121:27:H3GGKBBXX:5:1119:7344:23962,J00121:27:H3GGKBBXX:5:2215:18842:31329,J00121:27:H3GGKBBXX:5:1106:20983:34477,J00121:27:H3GGKBBXX:5:2221:14468:39260,J00121:27:H3GGKBBXX:5:1123:10754:44289,J00121:27:H3GGKBBXX:5:2204:6055:38679,J00121:27:H3GGKBBXX:5:1121:19421:10985,J00121:27:H3GGKBBXX:5:2228:16122:47014,J00121:27:H3GGKBBXX:5:1228:3884:27391,J00121:27:H3GGKBBXX:5:2104:12845:3283,J00121:27:H3GGKBBXX:5:1216:15047:29079,J00121:27:H3GGKBBXX:5:1228:23246:26195,J00121:27:H3GGKBBXX:5:2119:6634:44816,J00121:27:H3GGKBBXX:5:2101:28909:19056,J00121:27:H3GGKBBXX:5:2120:18903:14519,J00121:27:H3GGKBBXX:5:1209:3599:13570,J00121:27:H3GGKBBXX:5:2128:27590:47858,J00121:27:H3GGKBBXX:5:2125:19218:27760,J00121:27:H3GGKBBXX:5:2125:25530:47208;sequence=TATTGATGAATCAACTTACAATTGCATTTCTGTAAACTTGACTAAACAA;start=28325;subtype=IES;support_ref=24;support_variant=23;type=IES;
scaffold51_172_with_IES	MILORD	internal_eliminated_sequence	28783	28810	.	.	.	ID=MILORD.172.28783.28810;Name=MILORD.172.28783.28810;bounded_by_ta=TRUE;common_boundary=Both;end=28810;ies_id=IESPGM.PTET51.1.172.27377;ies_left_dist=0;ies_min_dist=0;ies_right_dist=0;junction_seq=tcttgaaggaaatatTAcaatcctacaaaaga;read_names=J00121:27:H3GGKBBXX:5:2227:9272:20551,J00121:27:H3GGKBBXX:5:1120:17147:47524,J00121:27:H3GGKBBXX:5:2217:4046:41880,J00121:27:H3GGKBBXX:5:1124:25926:21518,J00121:27:H3GGKBBXX:5:1213:21907:41493,J00121:27:H3GGKBBXX:5:2106:29061:9508,J00121:27:H3GGKBBXX:5:2113:5365:27426,J00121:27:H3GGKBBXX:5:1115:26007:11003,J00121:27:H3GGKBBXX:5:1201:23551:15188,J00121:27:H3GGKBBXX:5:1227:16569:34284,J00121:27:H3GGKBBXX:5:1102:17675:46434,J00121:27:H3GGKBBXX:5:2210:13058:21623,J00121:27:H3GGKBBXX:5:1211:22912:17175,J00121:27:H3GGKBBXX:5:1217:28067:27197,J00121:27:H3GGKBBXX:5:2207:24099:48034,J00121:27:H3GGKBBXX:5:1125:20344:25210,J00121:27:H3GGKBBXX:5:1203:17645:32912,J00121:27:H3GGKBBXX:5:2221:23896:24999,J00121:27:H3GGKBBXX:5:1113:24424:48667,J00121:27:H3GGKBBXX:5:2222:16356:29026,J00121:27:H3GGKBBXX:5:2227:14681:28586,J00121:27:H3GGKBBXX:5:2213:10094:7310,J00121:27:H3GGKBBXX:5:1220:24799:41229,J00121:27:H3GGKBBXX:5:2214:7476:36183,J00121:27:H3GGKBBXX:5:2221:21613:43023,J00121:27:H3GGKBBXX:5:2201:16427:20392,J00121:27:H3GGKBBXX:5:2115:22232:41458,J00121:27:H3GGKBBXX:5:1128:4909:21149,J00121:27:H3GGKBBXX:5:1118:27904:9965,J00121:27:H3GGKBBXX:5:2128:23734:20779,J00121:27:H3GGKBBXX:5:2227:22516:41634,J00121:27:H3GGKBBXX:5:1115:3681:48386,J00121:27:H3GGKBBXX:5:1204:24545:49194,J00121:27:H3GGKBBXX:5:1223:3397:20428,J00121:27:H3GGKBBXX:5:1124:3792:48649,J00121:27:H3GGKBBXX:5:2119:20019:5833,J00121:27:H3GGKBBXX:5:2124:10967:8787,J00121:27:H3GGKBBXX:5:1202:1062:10053,J00121:27:H3GGKBBXX:5:2214:12408:18458,J00121:27:H3GGKBBXX:5:1119:26555:4075,J00121:27:H3GGKBBXX:5:2215:14813:11618,J00121:27:H3GGKBBXX:5:2103:10115:39840,J00121:27:H3GGKBBXX:5:2110:24667:12585,J00121:27:H3GGKBBXX:5:1124:7466:48298,J00121:27:H3GGKBBXX:5:1124:3802:23171;sequence=TACTATTAAAACTAACTTATTTCAACCA;start=28783;subtype=IES;support_ref=48;support_variant=45;type=IES;
scaffold51_172_with_IES	MILORD	internal_eliminated_sequence	28957	29053	.	.	.	ID=MILORD.172.28957.29053;Name=MILORD.172.28957.29053;bounded_by_ta=TRUE;common_boundary=Both;end=29053;ies_id=IESPGM.PTET51.1.172.27523;ies_left_dist=0;ies_min_dist=0;ies_right_dist=0;junction_seq=agagttaaatcaagaTAtcgaaagatccgaga;read_names=J00121:27:H3GGKBBXX:5:1202:27306:9033,J00121:27:H3GGKBBXX:5:1123:6076:14414,J00121:27:H3GGKBBXX:5:1218:8329:39066,J00121:27:H3GGKBBXX:5:1204:6329:48896,J00121:27:H3GGKBBXX:5:1116:6248:17526,J00121:27:H3GGKBBXX:5:1109:22191:14836,J00121:27:H3GGKBBXX:5:2124:4493:1226,J00121:27:H3GGKBBXX:5:2217:29234:31365,J00121:27:H3GGKBBXX:5:1226:11292:3758,J00121:27:H3GGKBBXX:5:2119:2453:15768,J00121:27:H3GGKBBXX:5:2119:17817:8277,J00121:27:H3GGKBBXX:5:1104:28016:49089,J00121:27:H3GGKBBXX:5:1219:26555:34002;sequence=TATTGTAATTTTATTAATTGAAATTAATCTGATAAATATTTTAATGCATCTTTGCTTTTATCATATGAATTAGAGGCATTTTTTTCTGACTTAGCAA;start=28957;subtype=IES;support_ref=90;support_variant=13;type=IES;
scaffold51_172_with_IES	MILORD	internal_eliminated_sequence	29917	30093	.	.	.	ID=MILORD.172.29917.30093;Name=MILORD.172.29917.30093;bounded_by_ta=TRUE;common_boundary=Both;end=30093;ies_id=IESPGM.PTET51.1.172.28386;ies_left_dist=0;ies_min_dist=0;ies_right_dist=0;junction_seq=attttcatctaattgTAccacctttagcttaa;read_names=J00121:27:H3GGKBBXX:5:2214:17766:7873,J00121:27:H3GGKBBXX:5:2108:18913:26775,J00121:27:H3GGKBBXX:5:1216:28615:30960,J00121:27:H3GGKBBXX:5:2207:31182:32033,J00121:27:H3GGKBBXX:5:2205:12185:10581,J00121:27:H3GGKBBXX:5:2115:10023:22415,J00121:27:H3GGKBBXX:5:2215:28635:34442,J00121:27:H3GGKBBXX:5:1111:8146:43251,J00121:27:H3GGKBBXX:5:2228:12033:45203,J00121:27:H3GGKBBXX:5:1221:5974:19232,J00121:27:H3GGKBBXX:5:1124:16112:16366,J00121:27:H3GGKBBXX:5:2211:23013:46399,J00121:27:H3GGKBBXX:5:1204:8613:9877,J00121:27:H3GGKBBXX:5:2120:30198:28956,J00121:27:H3GGKBBXX:5:1213:6421:15996,J00121:27:H3GGKBBXX:5:2213:17482:3582,J00121:27:H3GGKBBXX:5:2202:4290:25597,J00121:27:H3GGKBBXX:5:2126:3457:19619,J00121:27:H3GGKBBXX:5:1217:18416:31118,J00121:27:H3GGKBBXX:5:1102:18091:18001,J00121:27:H3GGKBBXX:5:1227:24890:10475,J00121:27:H3GGKBBXX:5:2212:27133:35462,J00121:27:H3GGKBBXX:5:1123:10429:13412,J00121:27:H3GGKBBXX:5:1113:16346:2000,J00121:27:H3GGKBBXX:5:2213:24718:5710,J00121:27:H3GGKBBXX:5:1227:6116:23593,J00121:27:H3GGKBBXX:5:2213:24911:5868,J00121:27:H3GGKBBXX:5:2109:25276:37273,J00121:27:H3GGKBBXX:5:2115:17350:42108,J00121:27:H3GGKBBXX:5:1223:3457:35339,J00121:27:H3GGKBBXX:5:2220:20324:22080,J00121:27:H3GGKBBXX:5:2219:21440:10510,J00121:27:H3GGKBBXX:5:1201:9597:23540,J00121:27:H3GGKBBXX:5:1120:18274:29290,J00121:27:H3GGKBBXX:5:1112:13839:26916,J00121:27:H3GGKBBXX:5:2122:7070:3301,J00121:27:H3GGKBBXX:5:1122:23571:12726,J00121:27:H3GGKBBXX:5:1217:3731:10844,J00121:27:H3GGKBBXX:5:2228:25692:9121,J00121:27:H3GGKBBXX:5:2123:24535:12497;sequence=TACAGCAGGTCCCTTAATAATTTCAATATTTTGGCTAATAATTTTATTTTAGATATAATATCTATAGATAAATATTTTCAAAGTTTAGATGATATTATAATGTTATAAAATGCGAAATTTTACTTGAAACACTATTATATTACTGATAAATTTCGAAATTATTTCTTATTTCTACTA;start=29917;subtype=IES;support_ref=4;support_variant=40;type=IES;
scaffold51_172_with_IES	MILORD	internal_eliminated_sequence	30185	30259	.	.	.	ID=MILORD.172.30185.30259;Name=MILORD.172.30185.30259;bounded_by_ta=TRUE;common_boundary=None;end=30259;ies_id=IESPGM.PTET51.1.172.28386;ies_left_dist=-268;ies_min_dist=166;ies_right_dist=-166;junction_seq=gtatatatattattaTAttattttccaatctg;read_names=J00121:27:H3GGKBBXX:5:2228:14478:43533;sequence=TATACTAAGTGCAATTATTATTTATGATTTTACTTTCCTTTTCCTTTCTTCCATTTTTCTAATTTCCATCAATCA;start=30185;subtype=MAC;support_ref=71;support_variant=1;type=CRYPTIC;
scaffold51_172_with_IES	MILORD	internal_eliminated_sequence	31158	31186	.	.	.	ID=MILORD.172.31158.31186;Name=MILORD.172.31158.31186;bounded_by_ta=TRUE;common_boundary=Both;end=31186;ies_id=IESPGM.PTET51.1.172.29450;ies_left_dist=0;ies_min_dist=0;ies_right_dist=0;junction_seq=gagatgccatttttgTAatcaacttaaataat;read_names=J00121:27:H3GGKBBXX:5:1212:10003:44253,J00121:27:H3GGKBBXX:5:2209:23429:16805,J00121:27:H3GGKBBXX:5:1223:8907:18089,J00121:27:H3GGKBBXX:5:1205:26981:48561,J00121:27:H3GGKBBXX:5:1203:4127:40895,J00121:27:H3GGKBBXX:5:1121:23419:34688,J00121:27:H3GGKBBXX:5:2218:14905:31998,J00121:27:H3GGKBBXX:5:2221:29579:36147,J00121:27:H3GGKBBXX:5:1217:23987:24982,J00121:27:H3GGKBBXX:5:1208:5710:11460,J00121:27:H3GGKBBXX:5:1119:4066:35022,J00121:27:H3GGKBBXX:5:2111:6147:39225,J00121:27:H3GGKBBXX:5:2221:20415:4444,J00121:27:H3GGKBBXX:5:1116:13271:25931,J00121:27:H3GGKBBXX:5:1203:20669:29430,J00121:27:H3GGKBBXX:5:1106:12185:4743,J00121:27:H3GGKBBXX:5:1123:20628:46733,J00121:27:H3GGKBBXX:5:1113:25601:8787,J00121:27:H3GGKBBXX:5:2117:8450:1578,J00121:27:H3GGKBBXX:5:1127:21471:2650,J00121:27:H3GGKBBXX:5:2210:18558:38363,J00121:27:H3GGKBBXX:5:1119:18893:16366,J00121:27:H3GGKBBXX:5:1113:25601:8822,J00121:27:H3GGKBBXX:5:1215:15625:14361,J00121:27:H3GGKBBXX:5:1128:18040:19249,J00121:27:H3GGKBBXX:5:1210:10470:31171,J00121:27:H3GGKBBXX:5:2113:26098:45203,J00121:27:H3GGKBBXX:5:2111:11505:2088,J00121:27:H3GGKBBXX:5:2118:30025:43673,J00121:27:H3GGKBBXX:5:2228:4137:47243,J00121:27:H3GGKBBXX:5:2106:18629:47489,J00121:27:H3GGKBBXX:5:1105:14113:36921,J00121:27:H3GGKBBXX:5:1219:24921:15627,J00121:27:H3GGKBBXX:5:1226:21125:22204,J00121:27:H3GGKBBXX:5:1124:28584:19970,J00121:27:H3GGKBBXX:5:1115:10713:47067,J00121:27:H3GGKBBXX:5:1113:21359:22854,J00121:27:H3GGKBBXX:5:1108:3325:5394,J00121:27:H3GGKBBXX:5:1124:22901:32455,J00121:27:H3GGKBBXX:5:1214:30452:33264,J00121:27:H3GGKBBXX:5:1204:20212:41405,J00121:27:H3GGKBBXX:5:1209:20263:2316,J00121:27:H3GGKBBXX:5:2118:3315:38504,J00121:27:H3GGKBBXX:5:2115:20364:23346,J00121:27:H3GGKBBXX:5:2126:19258:17104,J00121:27:H3GGKBBXX:5:2217:24677:37642,J00121:27:H3GGKBBXX:5:2217:24850:38046,J00121:27:H3GGKBBXX:5:1207:25499:11354,J00121:27:H3GGKBBXX:5:1217:12773:27039,J00121:27:H3GGKBBXX:5:1118:18111:34706,J00121:27:H3GGKBBXX:5:2216:6847:17087,J00121:27:H3GGKBBXX:5:1214:21105:21078,J00121:27:H3GGKBBXX:5:1219:25469:40948,J00121:27:H3GGKBBXX:5:2210:14083:17210,J00121:27:H3GGKBBXX:5:1211:22800:15610,J00121:27:H3GGKBBXX:5:1227:31609:9104,J00121:27:H3GGKBBXX:5:1214:25114:27742,J00121:27:H3GGKBBXX:5:2123:5162:34108,J00121:27:H3GGKBBXX:5:1116:2219:22924,J00121:27:H3GGKBBXX:5:2211:14631:37396;sequence=TAAAGTAAAAACTAATATCTTTTGTTCTA;start=31158;subtype=IES;support_ref=0;support_variant=60;type=IES;
scaffold51_172_with_IES	MILORD	internal_eliminated_sequence	35497	35593	.	.	.	ID=MILORD.172.35497.35593;Name=MILORD.172.35497.35593;bounded_by_ta=TRUE;common_boundary=Both;end=35593;ies_id=IESPGM.PTET51.1.172.33760;ies_left_dist=0;ies_min_dist=0;ies_right_dist=0;junction_seq=gtagaataaatctgtTAaagactgacaaaaat;read_names=J00121:27:H3GGKBBXX:5:2227:16112:28041,J00121:27:H3GGKBBXX:5:1121:20375:27127,J00121:27:H3GGKBBXX:5:1223:22120:26388,J00121:27:H3GGKBBXX:5:1211:16569:30732,J00121:27:H3GGKBBXX:5:2208:28097:11601,J00121:27:H3GGKBBXX:5:1126:10379:43005,J00121:27:H3GGKBBXX:5:2227:20385:25703,J00121:27:H3GGKBBXX:5:2201:14143:27654,J00121:27:H3GGKBBXX:5:1112:25702:13957,J00121:27:H3GGKBBXX:5:2211:9374:34266,J00121:27:H3GGKBBXX:5:2207:11089:12796,J00121:27:H3GGKBBXX:5:1224:19004:24823,J00121:27:H3GGKBBXX:5:1126:26697:12058,J00121:27:H3GGKBBXX:5:2111:18254:44763,J00121:27:H3GGKBBXX:5:2114:20506:34635,J00121:27:H3GGKBBXX:5:1208:10734:4690,J00121:27:H3GGKBBXX:5:1111:16173:8699,J00121:27:H3GGKBBXX:5:1109:9090:32754,J00121:27:H3GGKBBXX:5:1219:8846:11618;sequence=TACAGTAAGAATGAAACAAATTATATGGTTTTACTTTGACTAATATCCATAGTATTGTAACATCTATGAGTTTTTAAATCCTAATTTAATTGATGTG;start=35497;subtype=IES;support_ref=88;support_variant=19;type=IES;
scaffold51_172_with_IES	MILORD	internal_eliminated_sequence	35946	35976	.	.	.	ID=MILORD.172.35946.35976;Name=MILORD.172.35946.35976;bounded_by_ta=TRUE;common_boundary=Both;end=35976;ies_id=IESPGM.PTET51.1.172.34112;ies_left_dist=0;ies_min_dist=0;ies_right_dist=0;junction_seq=cggaatgcttataagTAaattacctctattag;read_names=J00121:27:H3GGKBBXX:5:2212:12266:22678,J00121:27:H3GGKBBXX:5:1111:5406:33686,J00121:27:H3GGKBBXX:5:2208:25367:46293,J00121:27:H3GGKBBXX:5:2226:9790:42618,J00121:27:H3GGKBBXX:5:2101:20131:37114,J00121:27:H3GGKBBXX:5:1117:2879:18581,J00121:27:H3GGKBBXX:5:2103:31223:9174,J00121:27:H3GGKBBXX:5:2119:26565:46082,J00121:27:H3GGKBBXX:5:2215:14458:10229,J00121:27:H3GGKBBXX:5:1125:2849:38539,J00121:27:H3GGKBBXX:5:2103:6411:32402,J00121:27:H3GGKBBXX:5:2101:24647:3442,J00121:27:H3GGKBBXX:5:1206:25205:19777,J00121:27:H3GGKBBXX:5:1120:25317:18740,J00121:27:H3GGKBBXX:5:2212:9759:20832,J00121:27:H3GGKBBXX:5:2218:25489:39400,J00121:27:H3GGKBBXX:5:1120:22221:35497,J00121:27:H3GGKBBXX:5:2210:21186:8699,J00121:27:H3GGKBBXX:5:1213:13941:33809,J00121:27:H3GGKBBXX:5:2219:21460:1050,J00121:27:H3GGKBBXX:5:1205:5497:31769,J00121:27:H3GGKBBXX:5:2113:19065:10229,J00121:27:H3GGKBBXX:5:1117:24688:36288,J00121:27:H3GGKBBXX:5:1113:10074:4602,J00121:27:H3GGKBBXX:5:2117:29569:14678;sequence=TATAGAGACTTTAGATGTAGAGTTATTACTA;start=35946;subtype=IES;support_ref=114;support_variant=25;type=IES;
scaffold51_172_with_IES	MILORD	internal_eliminated_sequence	36784	36809	.	.	.	ID=MILORD.172.36784.36809;Name=MILORD.172.36784.36809;bounded_by_ta=TRUE;common_boundary=Both;end=36809;ies_id=IESPGM.PTET51.1.172.34919;ies_left_dist=0;ies_min_dist=0;ies_right_dist=0;junction_seq=gttgtttaagctacaTAtcataatgaatacat;read_names=J00121:27:H3GGKBBXX:5:2101:10703:16594,J00121:27:H3GGKBBXX:5:1114:13281:6994,J00121:27:H3GGKBBXX:5:1216:28869:23065,J00121:27:H3GGKBBXX:5:2212:9820:43093,J00121:27:H3GGKBBXX:5:2205:18101:22309,J00121:27:H3GGKBBXX:5:2220:22871:2123,J00121:27:H3GGKBBXX:5:2227:21481:21623,J00121:27:H3GGKBBXX:5:1214:11170:31681,J00121:27:H3GGKBBXX:5:1124:23449:30626,J00121:27:H3GGKBBXX:5:1203:23226:10264,J00121:27:H3GGKBBXX:5:1104:15229:3899,J00121:27:H3GGKBBXX:5:2217:9059:7240,J00121:27:H3GGKBBXX:5:1105:16193:2404,J00121:27:H3GGKBBXX:5:2113:27103:15082,J00121:27:H3GGKBBXX:5:1117:19177:43867,J00121:27:H3GGKBBXX:5:1224:14844:36991,J00121:27:H3GGKBBXX:5:2113:23855:23417,J00121:27:H3GGKBBXX:5:1209:14215:7908,J00121:27:H3GGKBBXX:5:1207:11353:11425,J00121:27:H3GGKBBXX:5:1214:22962:44447,J00121:27:H3GGKBBXX:5:1212:6086:37642,J00121:27:H3GGKBBXX:5:1104:19634:7873,J00121:27:H3GGKBBXX:5:1102:14143:46188,J00121:27:H3GGKBBXX:5:1205:6877:16471,J00121:27:H3GGKBBXX:5:1126:10368:21465,J00121:27:H3GGKBBXX:5:1120:11129:10475,J00121:27:H3GGKBBXX:5:1201:14235:42302,J00121:27:H3GGKBBXX:5:2119:5964:9578,J00121:27:H3GGKBBXX:5:1215:15524:9649,J00121:27:H3GGKBBXX:5:1224:14397:39172,J00121:27:H3GGKBBXX:5:2120:26961:11143,J00121:27:H3GGKBBXX:5:2119:20354:39014,J00121:27:H3GGKBBXX:5:2209:4087:19232,J00121:27:H3GGKBBXX:5:1205:17746:13675,J00121:27:H3GGKBBXX:5:1228:5538:11618,J00121:27:H3GGKBBXX:5:1214:25469:27971,J00121:27:H3GGKBBXX:5:2202:12276:45836,J00121:27:H3GGKBBXX:5:1116:19603:11618,J00121:27:H3GGKBBXX:5:2218:10642:15152,J00121:27:H3GGKBBXX:5:2228:11738:23733,J00121:27:H3GGKBBXX:5:1228:22120:33774,J00121:27:H3GGKBBXX:5:1205:18558:27285,J00121:27:H3GGKBBXX:5:2207:5416:46293,J00121:27:H3GGKBBXX:5:2128:29640:27356,J00121:27:H3GGKBBXX:5:1218:2361:6677,J00121:27:H3GGKBBXX:5:2204:24444:38257,J00121:27:H3GGKBBXX:5:2107:21816:29448,J00121:27:H3GGKBBXX:5:2220:19380:35356,J00121:27:H3GGKBBXX:5:1201:10886:17720,J00121:27:H3GGKBBXX:5:2109:25337:44306,J00121:27:H3GGKBBXX:5:1102:20303:10721,J00121:27:H3GGKBBXX:5:2217:16478:4866,J00121:27:H3GGKBBXX:5:2219:23399:34371,J00121:27:H3GGKBBXX:5:1121:12946:42812,J00121:27:H3GGKBBXX:5:2221:22901:13781,J00121:27:H3GGKBBXX:5:2209:4726:20375,J00121:27:H3GGKBBXX:5:2209:15280:40209;sequence=TATGGTTGGGAAAATTGATTGGAGTG;start=36784;subtype=IES;support_ref=3;support_variant=57;type=IES;
scaffold51_172_with_IES	MILORD	internal_eliminated_sequence	37014	37079	.	.	.	ID=MILORD.172.37014.37079;Name=MILORD.172.37014.37079;bounded_by_ta=TRUE;common_boundary=Both;end=37079;ies_id=IESPGM.PTET51.1.172.35123;ies_left_dist=0;ies_min_dist=0;ies_right_dist=0;junction_seq=tagacatcatgtagtTAtgattcgattctttg;read_names=J00121:27:H3GGKBBXX:5:2113:19004:6185,J00121:27:H3GGKBBXX:5:1110:3813:34160,J00121:27:H3GGKBBXX:5:1106:23287:44974,J00121:27:H3GGKBBXX:5:1107:27011:23645,J00121:27:H3GGKBBXX:5:1107:13271:4831,J00121:27:H3GGKBBXX:5:2204:10754:16542,J00121:27:H3GGKBBXX:5:1221:26778:24366,J00121:27:H3GGKBBXX:5:2228:31406:27250,J00121:27:H3GGKBBXX:5:2208:31294:46961,J00121:27:H3GGKBBXX:5:1228:15574:39488,J00121:27:H3GGKBBXX:5:1116:25043:13482,J00121:27:H3GGKBBXX:5:2222:7009:15821;sequence=TATAGCTGAATTACAGATGCTTGTCTTAGTAATTAAATAATAACAAATAGTTACTTAGATTGATTG;start=37014;subtype=IES;support_ref=90;support_variant=12;type=IES;
scaffold51_172_with_IES	MILORD	internal_eliminated_sequence	37694	37749	.	.	.	ID=MILORD.172.37694.37749;Name=MILORD.172.37694.37749;bounded_by_ta=TRUE;common_boundary=Both;end=37749;ies_id=IESPGM.PTET51.1.172.35737;ies_left_dist=0;ies_min_dist=0;ies_right_dist=0;junction_seq=taaatagaatattgtTAgtactcaacgacaac;read_names=J00121:27:H3GGKBBXX:5:2202:21765:11354,J00121:27:H3GGKBBXX:5:1128:11312:10968,J00121:27:H3GGKBBXX:5:2105:29467:31945,J00121:27:H3GGKBBXX:5:1215:24616:29624,J00121:27:H3GGKBBXX:5:2102:25073:40895,J00121:27:H3GGKBBXX:5:2225:8958:36569,J00121:27:H3GGKBBXX:5:1108:23571:3969,J00121:27:H3GGKBBXX:5:1205:28452:26740,J00121:27:H3GGKBBXX:5:1205:28463:31646,J00121:27:H3GGKBBXX:5:1208:10774:14361,J00121:27:H3GGKBBXX:5:2218:25185:25369,J00121:27:H3GGKBBXX:5:1218:14692:24630,J00121:27:H3GGKBBXX:5:1108:23937:7416,J00121:27:H3GGKBBXX:5:2206:11820:34987,J00121:27:H3GGKBBXX:5:2128:31345:12445,J00121:27:H3GGKBBXX:5:1102:15930:8312,J00121:27:H3GGKBBXX:5:1106:7293:33229,J00121:27:H3GGKBBXX:5:1105:29254:16876,J00121:27:H3GGKBBXX:5:1214:21947:8471,J00121:27:H3GGKBBXX:5:1107:13819:36200,J00121:27:H3GGKBBXX:5:1204:16214:4655,J00121:27:H3GGKBBXX:5:2210:5101:35585,J00121:27:H3GGKBBXX:5:1123:10724:5517,J00121:27:H3GGKBBXX:5:1225:13798:37501,J00121:27:H3GGKBBXX:5:2202:16346:39840,J00121:27:H3GGKBBXX:5:1209:17482:29958,J00121:27:H3GGKBBXX:5:1104:10693:27338,J00121:27:H3GGKBBXX:5:1205:8105:6255,J00121:27:H3GGKBBXX:5:1204:25976:9227,J00121:27:H3GGKBBXX:5:1207:5091:10844,J00121:27:H3GGKBBXX:5:1224:18233:4497,J00121:27:H3GGKBBXX:5:2209:25093:5165,J00121:27:H3GGKBBXX:5:1204:4442:29976;sequence=TACAGCACATACATAATTAATGAAATATGATAGGCAGGATAATATAAATTCGAATG;start=37694;subtype=IES;support_ref=58;support_variant=33;type=IES;
scaffold51_172_with_IES	MILORD	internal_eliminated_sequence	39541	39585	.	.	.	ID=MILORD.172.39541.39585;Name=MILORD.172.39541.39585;bounded_by_ta=TRUE;common_boundary=Both;end=39585;ies_id=IESPGM.PTET51.1.172.37528;ies_left_dist=0;ies_min_dist=0;ies_right_dist=0;junction_seq=ttgttcctattcggaTAatatataagttacta;read_names=J00121:27:H3GGKBBXX:5:2103:20811:45080,J00121:27:H3GGKBBXX:5:2208:9952:47542,J00121:27:H3GGKBBXX:5:1127:14884:45256,J00121:27:H3GGKBBXX:5:2228:28047:4479,J00121:27:H3GGKBBXX:5:2206:12510:49230,J00121:27:H3GGKBBXX:5:1101:27752:29852,J00121:27:H3GGKBBXX:5:1203:16528:31927,J00121:27:H3GGKBBXX:5:1121:9526:14660,J00121:27:H3GGKBBXX:5:2212:16183:15434,J00121:27:H3GGKBBXX:5:1123:31010:11794,J00121:27:H3GGKBBXX:5:2210:8948:18827,J00121:27:H3GGKBBXX:5:2107:24982:9614,J00121:27:H3GGKBBXX:5:2207:26139:48860,J00121:27:H3GGKBBXX:5:2221:30360:19390,J00121:27:H3GGKBBXX:5:2126:24728:14308,J00121:27:H3GGKBBXX:5:2212:10094:43849,J00121:27:H3GGKBBXX:5:1116:17198:36183,J00121:27:H3GGKBBXX:5:2113:31132:28323,J00121:27:H3GGKBBXX:5:2202:18517:28551,J00121:27:H3GGKBBXX:5:1208:17614:14432,J00121:27:H3GGKBBXX:5:1206:12499:9367,J00121:27:H3GGKBBXX:5:1104:25520:43497,J00121:27:H3GGKBBXX:5:2213:10125:20023,J00121:27:H3GGKBBXX:5:2125:22830:2967,J00121:27:H3GGKBBXX:5:1106:6634:32894,J00121:27:H3GGKBBXX:5:2202:9130:17421,J00121:27:H3GGKBBXX:5:2221:25225:35673,J00121:27:H3GGKBBXX:5:2224:16863:7890,J00121:27:H3GGKBBXX:5:2105:26463:7609,J00121:27:H3GGKBBXX:5:1108:6197:2211,J00121:27:H3GGKBBXX:5:2119:30208:15188,J00121:27:H3GGKBBXX:5:1119:13372:1490,J00121:27:H3GGKBBXX:5:1213:20811:46135,J00121:27:H3GGKBBXX:5:1218:4442:28217,J00121:27:H3GGKBBXX:5:1120:21501:2774;sequence=TATAATTGTTATTGATGTATTTCTAATAAATATTCAAAATGACTA;start=39541;subtype=IES;support_ref=63;support_variant=35;type=IES;
scaffold51_172_with_IES	MILORD	internal_eliminated_sequence	40852	40899	.	.	.	ID=MILORD.172.40852.40899;Name=MILORD.172.40852.40899;bounded_by_ta=TRUE;common_boundary=Both;end=40899;ies_id=IESPGM.PTET51.1.172.38794;ies_left_dist=0;ies_min_dist=0;ies_right_dist=0;junction_seq=tattttagttgtcttTAcactcaatactatcc;read_names=J00121:27:H3GGKBBXX:5:2215:17350:33809,J00121:27:H3GGKBBXX:5:1125:17817:45520,J00121:27:H3GGKBBXX:5:2226:8359:5394,J00121:27:H3GGKBBXX:5:1109:10561:19935,J00121:27:H3GGKBBXX:5:1114:30168:38609,J00121:27:H3GGKBBXX:5:1215:21734:19566,J00121:27:H3GGKBBXX:5:1220:14428:1842,J00121:27:H3GGKBBXX:5:2221:20902:10669,J00121:27:H3GGKBBXX:5:1102:12784:30679,J00121:27:H3GGKBBXX:5:1210:17706:3477,J00121:27:H3GGKBBXX:5:1115:15382:35321,J00121:27:H3GGKBBXX:5:2210:24322:22186,J00121:27:H3GGKBBXX:5:2203:21349:6554,J00121:27:H3GGKBBXX:5:1111:3752:48157,J00121:27:H3GGKBBXX:5:2201:17168:43937,J00121:27:H3GGKBBXX:5:1127:15270:17685,J00121:27:H3GGKBBXX:5:2220:15990:1595,J00121:27:H3GGKBBXX:5:1201:7811:26459,J00121:27:H3GGKBBXX:5:1217:27783:21289,J00121:27:H3GGKBBXX:5:2201:28747:36921,J00121:27:H3GGKBBXX:5:2220:22353:11425,J00121:27:H3GGKBBXX:5:1119:4300:36903,J00121:27:H3GGKBBXX:5:1105:14052:35901,J00121:27:H3GGKBBXX:5:1123:5944:19355,J00121:27:H3GGKBBXX:5:1107:3782:33580,J00121:27:H3GGKBBXX:5:1210:17289:12110,J00121:27:H3GGKBBXX:5:1219:14377:13253,J00121:27:H3GGKBBXX:5:1215:2554:5886,J00121:27:H3GGKBBXX:5:2124:4970:46399,J00121:27:H3GGKBBXX:5:2203:7598:5657;sequence=TACAGATAATTATTCATAAATTTAGACTATTATTCTCTTTTTCAAGTG;start=40852;subtype=IES;support_ref=28;support_variant=30;type=IES;
scaffold51_172_with_IES	MILORD	internal_eliminated_sequence	41334	41378	.	.	.	ID=MILORD.172.41334.41378;Name=MILORD.172.41334.41378;bounded_by_ta=TRUE;common_boundary=Both;end=41378;ies_id=IESPGM.PTET51.1.172.39228;ies_left_dist=0;ies_min_dist=0;ies_right_dist=0;junction_seq=ccaataacaatatgaTAacaaacatctggatc;read_names=J00121:27:H3GGKBBXX:5:1109:27976:21025,J00121:27:H3GGKBBXX:5:1208:4208:5868,J00121:27:H3GGKBBXX:5:1205:29437:30872,J00121:27:H3GGKBBXX:5:1222:17858:3319,J00121:27:H3GGKBBXX:5:2111:17310:45379,J00121:27:H3GGKBBXX:5:1124:25134:42196,J00121:27:H3GGKBBXX:5:1119:13514:30925,J00121:27:H3GGKBBXX:5:2109:29863:27356,J00121:27:H3GGKBBXX:5:1108:25276:15961,J00121:27:H3GGKBBXX:5:1215:3346:18476,J00121:27:H3GGKBBXX:5:1122:21065:42776,J00121:27:H3GGKBBXX:5:2104:25986:15293,J00121:27:H3GGKBBXX:5:2105:22191:7345,J00121:27:H3GGKBBXX:5:1213:17401:29888,J00121:27:H3GGKBBXX:5:1110:11546:19953,J00121:27:H3GGKBBXX:5:2120:11190:10968,J00121:27:H3GGKBBXX:5:1218:21186:24560,J00121:27:H3GGKBBXX:5:2104:17432:19496,J00121:27:H3GGKBBXX:5:1118:6593:7433,J00121:27:H3GGKBBXX:5:2210:12286:30732,J00121:27:H3GGKBBXX:5:1202:17300:8189,J00121:27:H3GGKBBXX:5:2206:10673:2686,J00121:27:H3GGKBBXX:5:2223:21308:7679,J00121:27:H3GGKBBXX:5:2221:18751:42390,J00121:27:H3GGKBBXX:5:2102:20831:37730,J00121:27:H3GGKBBXX:5:1118:6776:4831,J00121:27:H3GGKBBXX:5:2104:29894:6519,J00121:27:H3GGKBBXX:5:2209:20192:31839,J00121:27:H3GGKBBXX:5:1120:29883:46276,J00121:27:H3GGKBBXX:5:1205:28128:32754,J00121:27:H3GGKBBXX:5:1128:8532:17966,J00121:27:H3GGKBBXX:5:2213:16630:2176,J00121:27:H3GGKBBXX:5:2207:30705:1912,J00121:27:H3GGKBBXX:5:2207:6208:38697;sequence=TACACTTAAATATTAATGAAACCACATCACCTGAATATGCAACTG;start=41334;subtype=IES;support_ref=92;support_variant=34;type=IES;
scaffold51_172_with_IES	MILORD	internal_eliminated_sequence	42067	42135	.	.	.	ID=MILORD.172.42067.42135;Name=MILORD.172.42067.42135;bounded_by_ta=TRUE;common_boundary=Both;end=42135;ies_id=IESPGM.PTET51.1.172.39916;ies_left_dist=0;ies_min_dist=0;ies_right_dist=0;junction_seq=atgccatcaatctacTAtcattgttatcatcc;read_names=J00121:27:H3GGKBBXX:5:1206:10673:5077,J00121:27:H3GGKBBXX:5:1104:13423:25316,J00121:27:H3GGKBBXX:5:1109:16183:25246,J00121:27:H3GGKBBXX:5:2219:22881:34389,J00121:27:H3GGKBBXX:5:2125:14458:32490,J00121:27:H3GGKBBXX:5:2217:29873:25896,J00121:27:H3GGKBBXX:5:1114:16264:24155,J00121:27:H3GGKBBXX:5:2102:5680:27619,J00121:27:H3GGKBBXX:5:2217:24200:6958,J00121:27:H3GGKBBXX:5:1118:7070:22362,J00121:27:H3GGKBBXX:5:1114:20151:22626,J00121:27:H3GGKBBXX:5:2224:12165:25492,J00121:27:H3GGKBBXX:5:2228:28209:16788,J00121:27:H3GGKBBXX:5:2110:20547:45783,J00121:27:H3GGKBBXX:5:1224:24018:5939,J00121:27:H3GGKBBXX:5:1121:28260:14695,J00121:27:H3GGKBBXX:5:1112:19004:24261,J00121:27:H3GGKBBXX:5:1105:22374:41106,J00121:27:H3GGKBBXX:5:1114:14377:29817,J00121:27:H3GGKBBXX:5:1205:12520:3565,J00121:27:H3GGKBBXX:5:2126:26321:44781,J00121:27:H3GGKBBXX:5:2202:9831:22221,J00121:27:H3GGKBBXX:5:2222:19755:46346,J00121:27:H3GGKBBXX:5:1105:23693:30274,J00121:27:H3GGKBBXX:5:1122:24363:28938,J00121:27:H3GGKBBXX:5:1220:14955:4198,J00121:27:H3GGKBBXX:5:1113:19958:37660,J00121:27:H3GGKBBXX:5:2116:19147:23487,J00121:27:H3GGKBBXX:5:1201:23754:27707,J00121:27:H3GGKBBXX:5:1214:23947:23751,J00121:27:H3GGKBBXX:5:2116:22912:16471,J00121:27:H3GGKBBXX:5:2104:19705:11196,J00121:27:H3GGKBBXX:5:2218:26047:30450,J00121:27:H3GGKBBXX:5:2124:10754:33316,J00121:27:H3GGKBBXX:5:2228:19877:17333,J00121:27:H3GGKBBXX:5:2207:24860:43023,J00121:27:H3GGKBBXX:5:1103:26616:34600,J00121:27:H3GGKBBXX:5:2217:27752:21307,J00121:27:H3GGKBBXX:5:1224:24251:26916,J00121:27:H3GGKBBXX:5:2211:4838:20990,J00121:27:H3GGKBBXX:5:2102:29376:29219,J00121:27:H3GGKBBXX:5:2107:10642:23452,J00121:27:H3GGKBBXX:5:1119:23612:47893,J00121:27:H3GGKBBXX:5:2102:28544:6290,J00121:27:H3GGKBBXX:5:2213:20212:7257,J00121:27:H3GGKBBXX:5:2119:27854:37589;sequence=TACAGTGAGTGAACACTCTCCCACTTTTATAAATTAATAATAATAACAGGAACATAAACTAGATTGCTG;start=42067;subtype=IES;support_ref=90;support_variant=46;type=IES;
scaffold51_172_with_IES	MILORD	internal_eliminated_sequence	43049	43109	.	.	.	ID=MILORD.172.43049.43109;Name=MILORD.172.43049.43109;bounded_by_ta=TRUE;common_boundary=Both;end=43109;ies_id=IESPGM.PTET51.1.172.40829;ies_left_dist=0;ies_min_dist=0;ies_right_dist=0;junction_seq=atgttccaattgagtTAcagtaacaggtactt;read_names=J00121:27:H3GGKBBXX:5:1116:6035:16067,J00121:27:H3GGKBBXX:5:1109:27001:3477,J00121:27:H3GGKBBXX:5:2226:23835:29114,J00121:27:H3GGKBBXX:5:1201:8643:2334,J00121:27:H3GGKBBXX:5:1212:17411:3565,J00121:27:H3GGKBBXX:5:1224:3620:43638,J00121:27:H3GGKBBXX:5:2121:24748:48808,J00121:27:H3GGKBBXX:5:1108:19553:33686,J00121:27:H3GGKBBXX:5:2202:27164:38468,J00121:27:H3GGKBBXX:5:2112:32593:19777,J00121:27:H3GGKBBXX:5:2115:27661:42882,J00121:27:H3GGKBBXX:5:1112:2747:20111,J00121:27:H3GGKBBXX:5:1118:12023:41598,J00121:27:H3GGKBBXX:5:1222:21440:8400,J00121:27:H3GGKBBXX:5:2223:8724:24911,J00121:27:H3GGKBBXX:5:1215:4259:45766,J00121:27:H3GGKBBXX:5:2118:17158:44025,J00121:27:H3GGKBBXX:5:1123:31527:11847,J00121:27:H3GGKBBXX:5:1204:26068:36675,J00121:27:H3GGKBBXX:5:1122:31700:12357,J00121:27:H3GGKBBXX:5:2103:22445:8770,J00121:27:H3GGKBBXX:5:1226:5680:48544;sequence=TATTGTAGATAGAGATGAGAAGGCATTAAGTAAAATAATGGTTTGTAAATCAGATTAACAA;start=43049;subtype=IES;support_ref=90;support_variant=22;type=IES;
scaffold51_172_with_IES	MILORD	internal_eliminated_sequence	43687	43756	.	.	.	ID=MILORD.172.43687.43756;Name=MILORD.172.43687.43756;bounded_by_ta=TRUE;common_boundary=Both;end=43756;ies_id=IESPGM.PTET51.1.172.41406;ies_left_dist=0;ies_min_dist=0;ies_right_dist=0;junction_seq=ttgctattttgctgcTAttattataaatatta;read_names=J00121:27:H3GGKBBXX:5:2103:8156:48368,J00121:27:H3GGKBBXX:5:2102:8298:20445,J00121:27:H3GGKBBXX:5:1120:21998:36306,J00121:27:H3GGKBBXX:5:2123:21237:23241,J00121:27:H3GGKBBXX:5:2120:8674:2738,J00121:27:H3GGKBBXX:5:2225:14631:3600,J00121:27:H3GGKBBXX:5:2208:18304:17526,J00121:27:H3GGKBBXX:5:2120:20740:10563,J00121:27:H3GGKBBXX:5:1215:26636:38398,J00121:27:H3GGKBBXX:5:1115:17158:28164,J00121:27:H3GGKBBXX:5:1121:18802:40649,J00121:27:H3GGKBBXX:5:1117:29833:18124,J00121:27:H3GGKBBXX:5:1207:9932:19654,J00121:27:H3GGKBBXX:5:1218:26230:29536,J00121:27:H3GGKBBXX:5:2101:20425:26758,J00121:27:H3GGKBBXX:5:2216:9536:15170,J00121:27:H3GGKBBXX:5:1116:24292:11442,J00121:27:H3GGKBBXX:5:1120:12905:43374,J00121:27:H3GGKBBXX:5:2218:22404:46645;sequence=TACAGTAGTATATAATTACATTCTAATAGAAGTTTATTTAGAAATCATAAAAAGTTAAATGGTTTAAGTT;start=43687;subtype=IES;support_ref=70;support_variant=19;type=IES;
scaffold51_172_with_IES	MILORD	internal_eliminated_sequence	44229	44255	.	.	.	ID=MILORD.172.44229.44255;Name=MILORD.172.44229.44255;bounded_by_ta=TRUE;common_boundary=Both;end=44255;ies_id=IESPGM.PTET51.1.172.41878;ies_left_dist=0;ies_min_dist=0;ies_right_dist=0;junction_seq=aaggaatggtcattgTAccagtcttatcaaat;read_names=J00121:27:H3GGKBBXX:5:1223:11464:29237,J00121:27:H3GGKBBXX:5:2128:15270:25175,J00121:27:H3GGKBBXX:5:1107:21836:17175,J00121:27:H3GGKBBXX:5:2225:18700:14766,J00121:27:H3GGKBBXX:5:2128:15463:25193,J00121:27:H3GGKBBXX:5:1120:8268:11882,J00121:27:H3GGKBBXX:5:2222:5863:13834,J00121:27:H3GGKBBXX:5:1213:5842:39014,J00121:27:H3GGKBBXX:5:1214:14996:15381,J00121:27:H3GGKBBXX:5:2221:15930:24489,J00121:27:H3GGKBBXX:5:2212:25164:9262,J00121:27:H3GGKBBXX:5:1202:24028:11161,J00121:27:H3GGKBBXX:5:1213:16843:8629,J00121:27:H3GGKBBXX:5:1113:18426:12392,J00121:27:H3GGKBBXX:5:2203:2250:3248,J00121:27:H3GGKBBXX:5:2205:9881:14572,J00121:27:H3GGKBBXX:5:1201:14631:21993,J00121:27:H3GGKBBXX:5:1205:19258:40666,J00121:27:H3GGKBBXX:5:2215:28016:43216,J00121:27:H3GGKBBXX:5:1216:28229:48263,J00121:27:H3GGKBBXX:5:2119:14529:10950,J00121:27:H3GGKBBXX:5:1117:22282:6167,J00121:27:H3GGKBBXX:5:2203:4929:7433,J00121:27:H3GGKBBXX:5:1205:16234:5816,J00121:27:H3GGKBBXX:5:2219:2087:13306,J00121:27:H3GGKBBXX:5:1126:23023:41071,J00121:27:H3GGKBBXX:5:2108:6715:40948,J00121:27:H3GGKBBXX:5:2102:22282:45942,J00121:27:H3GGKBBXX:5:2119:29467:4163,J00121:27:H3GGKBBXX:5:1226:8552:31998,J00121:27:H3GGKBBXX:5:1121:2889:39805,J00121:27:H3GGKBBXX:5:2216:17959:16858;sequence=TACAATAAGAGTGGATGGAATTGAGTA;start=44229;subtype=IES;support_ref=3;support_variant=32;type=IES;
scaffold51_172_with_IES	MILORD	internal_eliminated_sequence	45201	45247	.	.	.	ID=MILORD.172.45201.45247;Name=MILORD.172.45201.45247;bounded_by_ta=TRUE;common_boundary=Both;end=45247;ies_id=IESPGM.PTET51.1.172.42823;ies_left_dist=0;ies_min_dist=0;ies_right_dist=0;junction_seq=ccgaaaagaggatgaTAtcattgttgttaggg;read_names=J00121:27:H3GGKBBXX:5:1226:15168:19970,J00121:27:H3GGKBBXX:5:2227:6715:11548,J00121:27:H3GGKBBXX:5:1127:19177:7574,J00121:27:H3GGKBBXX:5:1222:18152:42020,J00121:27:H3GGKBBXX:5:1211:7537:5411,J00121:27:H3GGKBBXX:5:1225:14448:31628,J00121:27:H3GGKBBXX:5:1127:29924:24683,J00121:27:H3GGKBBXX:5:2228:8958:18001,J00121:27:H3GGKBBXX:5:1114:15219:4338,J00121:27:H3GGKBBXX:5:1126:26646:41229,J00121:27:H3GGKBBXX:5:1220:14184:46680,J00121:27:H3GGKBBXX:5:1120:18822:28024,J00121:27:H3GGKBBXX:5:2227:9851:34389,J00121:27:H3GGKBBXX:5:2216:26880:5481,J00121:27:H3GGKBBXX:5:1128:13900:7679,J00121:27:H3GGKBBXX:5:1127:17594:8383,J00121:27:H3GGKBBXX:5:2209:27702:29554,J00121:27:H3GGKBBXX:5:1226:17127:19847,J00121:27:H3GGKBBXX:5:1220:11089:15645,J00121:27:H3GGKBBXX:5:1121:15006:30485,J00121:27:H3GGKBBXX:5:1204:24119:5974,J00121:27:H3GGKBBXX:5:2123:29518:31259,J00121:27:H3GGKBBXX:5:2223:7659:17263,J00121:27:H3GGKBBXX:5:1122:5619:24243;sequence=TACAGGCGAATAAGTTCGGATATATAAAAACTAATAATGAGTGAGTG;start=45201;subtype=IES;support_ref=0;support_variant=24;type=IES;
scaffold51_172_with_IES	MILORD	internal_eliminated_sequence	46325	46350	.	.	.	ID=MILORD.172.46325.46350;Name=MILORD.172.46325.46350;bounded_by_ta=TRUE;common_boundary=Both;end=46350;ies_id=IESPGM.PTET51.1.172.43900;ies_left_dist=0;ies_min_dist=0;ies_right_dist=0;junction_seq=ttactaatgaacttgTAccactcctattctac;read_names=J00121:27:H3GGKBBXX:5:2103:22526:47419,J00121:27:H3GGKBBXX:5:2214:7507:28534,J00121:27:H3GGKBBXX:5:2124:9983:15100,J00121:27:H3GGKBBXX:5:1226:20506:29114,J00121:27:H3GGKBBXX:5:2224:14184:39998,J00121:27:H3GGKBBXX:5:1226:13342:37554,J00121:27:H3GGKBBXX:5:1126:30645:2510,J00121:27:H3GGKBBXX:5:1128:28716:22450,J00121:27:H3GGKBBXX:5:1216:29072:37800,J00121:27:H3GGKBBXX:5:2207:16427:20006,J00121:27:H3GGKBBXX:5:1228:9557:24103,J00121:27:H3GGKBBXX:5:2217:28341:15434,J00121:27:H3GGKBBXX:5:2101:21947:33158,J00121:27:H3GGKBBXX:5:1218:23886:17104,J00121:27:H3GGKBBXX:5:2226:30634:32666,J00121:27:H3GGKBBXX:5:2109:15737:28164,J00121:27:H3GGKBBXX:5:2221:26890:36728,J00121:27:H3GGKBBXX:5:1211:22983:18423,J00121:27:H3GGKBBXX:5:2103:5162:35233,J00121:27:H3GGKBBXX:5:2221:5051:12181,J00121:27:H3GGKBBXX:5:1207:19360:42741,J00121:27:H3GGKBBXX:5:1221:16386:21553,J00121:27:H3GGKBBXX:5:1222:14499:38152,J00121:27:H3GGKBBXX:5:2219:6756:10282,J00121:27:H3GGKBBXX:5:2214:15828:6273,J00121:27:H3GGKBBXX:5:1212:6400:15258,J00121:27:H3GGKBBXX:5:1112:13981:46891,J00121:27:H3GGKBBXX:5:2207:17553:41581,J00121:27:H3GGKBBXX:5:1117:23216:47981,J00121:27:H3GGKBBXX:5:2202:5091:7082,J00121:27:H3GGKBBXX:5:1226:27225:14555,J00121:27:H3GGKBBXX:5:1209:7060:29167,J00121:27:H3GGKBBXX:5:1218:13900:39682;sequence=TATGGTGCTCATCACACTCCCTGCTA;start=46325;subtype=IES;support_ref=3;support_variant=33;type=IES;
scaffold51_172_with_IES	MILORD	internal_eliminated_sequence	47115	47204	.	.	.	ID=MILORD.172.47115.47204;Name=MILORD.172.47115.47204;bounded_by_ta=TRUE;common_boundary=Both;end=47204;ies_id=IESPGM.PTET51.1.172.44664;ies_left_dist=0;ies_min_dist=0;ies_right_dist=0;junction_seq=atcagaatttcttaaTAtctctgtttcgatct;read_names=J00121:27:H3GGKBBXX:5:2207:28564:11987,J00121:27:H3GGKBBXX:5:2207:15605:6624,J00121:27:H3GGKBBXX:5:1107:17482:8998,J00121:27:H3GGKBBXX:5:1128:9171:15487,J00121:27:H3GGKBBXX:5:1119:20040:31365,J00121:27:H3GGKBBXX:5:2205:11332:4637,J00121:27:H3GGKBBXX:5:2202:20506:10475,J00121:27:H3GGKBBXX:5:1112:22972:8348,J00121:27:H3GGKBBXX:5:2228:18030:39066,J00121:27:H3GGKBBXX:5:1110:5152:7328,J00121:27:H3GGKBBXX:5:2111:3833:18546,J00121:27:H3GGKBBXX:5:1104:2240:7134,J00121:27:H3GGKBBXX:5:2210:11109:6396,J00121:27:H3GGKBBXX:5:2219:29386:18265,J00121:27:H3GGKBBXX:5:1223:4614:37660,J00121:27:H3GGKBBXX:5:1210:13342:1543,J00121:27:H3GGKBBXX:5:2119:28128:32719,J00121:27:H3GGKBBXX:5:2223:9526:3231,J00121:27:H3GGKBBXX:5:2126:15250:7767,J00121:27:H3GGKBBXX:5:2218:18487:29378,J00121:27:H3GGKBBXX:5:1211:17036:13148,J00121:27:H3GGKBBXX:5:2211:1570:6677,J00121:27:H3GGKBBXX:5:2122:28026:47383,J00121:27:H3GGKBBXX:5:1221:19157:31066;sequence=TACAAGTATTTTGATTAAATTTCTTAATTATTTAATGGAATTTACTATGTAACAATTTAATTTTGAATTTAAAATAACATTAACAAATTG;start=47115;subtype=IES;support_ref=92;support_variant=24;type=IES;
scaffold51_172_with_IES	MILORD	internal_eliminated_sequence	48059	48103	.	.	.	ID=MILORD.172.48059.48103;Name=MILORD.172.48059.48103;bounded_by_ta=TRUE;common_boundary=Both;end=48103;ies_id=IESPGM.PTET51.1.172.45518;ies_left_dist=0;ies_min_dist=0;ies_right_dist=0;junction_seq=aataattaattattaTAtatcccaagatcgca;read_names=J00121:27:H3GGKBBXX:5:1202:18619:1719,J00121:27:H3GGKBBXX:5:1211:6563:47999,J00121:27:H3GGKBBXX:5:2225:29143:43937,J00121:27:H3GGKBBXX:5:2125:22130:36886,J00121:27:H3GGKBBXX:5:1227:5355:37888,J00121:27:H3GGKBBXX:5:2223:28260:13816,J00121:27:H3GGKBBXX:5:1120:4756:43533,J00121:27:H3GGKBBXX:5:1118:6492:13201,J00121:27:H3GGKBBXX:5:1127:11749:28780,J00121:27:H3GGKBBXX:5:1224:20334:7715,J00121:27:H3GGKBBXX:5:1106:17421:13957,J00121:27:H3GGKBBXX:5:1203:9790:30591;sequence=TACACTCCATCCCCTTATTCATTTGGGTTTATCCAATATCAACCG;start=48059;subtype=IES;support_ref=69;support_variant=12;type=IES;
scaffold51_172_with_IES	MILORD	internal_eliminated_sequence	48177	48206	.	.	.	ID=MILORD.172.48177.48206;Name=MILORD.172.48177.48206;bounded_by_ta=TRUE;common_boundary=Both;end=48206;ies_id=IESPGM.PTET51.1.172.45591;ies_left_dist=0;ies_min_dist=0;ies_right_dist=0;junction_seq=tcccactctccaaggTAgaactaatcgttatt;read_names=J00121:27:H3GGKBBXX:5:2211:30046:19126,J00121:27:H3GGKBBXX:5:1201:27488:25914,J00121:27:H3GGKBBXX:5:1104:23054:14256,J00121:27:H3GGKBBXX:5:1104:14286:41968,J00121:27:H3GGKBBXX:5:1122:9546:43181,J00121:27:H3GGKBBXX:5:2216:3265:23997;sequence=TACAACCAATATATCTAACCATCTCAACTA;start=48177;subtype=IES;support_ref=18;support_variant=6;type=IES;
scaffold51_172_with_IES	MILORD	internal_eliminated_sequence	49006	49074	.	.	.	ID=MILORD.172.49006.49074;Name=MILORD.172.49006.49074;bounded_by_ta=TRUE;common_boundary=Both;end=49074;ies_id=IESPGM.PTET51.1.172.46390;ies_left_dist=0;ies_min_dist=0;ies_right_dist=0;junction_seq=tatcatcaaatttgaTAattttgattatcata;read_names=J00121:27:H3GGKBBXX:5:2106:14986:16418,J00121:27:H3GGKBBXX:5:1101:7050:37871,J00121:27:H3GGKBBXX:5:2202:5741:45344,J00121:27:H3GGKBBXX:5:2107:13261:2492,J00121:27:H3GGKBBXX:5:2209:19624:7890,J00121:27:H3GGKBBXX:5:1102:6279:30556,J00121:27:H3GGKBBXX:5:1105:16031:22837,J00121:27:H3GGKBBXX:5:2111:23033:14748,J00121:27:H3GGKBBXX:5:1219:9080:14977,J00121:27:H3GGKBBXX:5:2216:13859:15100,J00121:27:H3GGKBBXX:5:2110:17310:30151,J00121:27:H3GGKBBXX:5:1121:24870:18986,J00121:27:H3GGKBBXX:5:2125:32065:44183,J00121:27:H3GGKBBXX:5:2227:4909:37607,J00121:27:H3GGKBBXX:5:1125:15148:37800,J00121:27:H3GGKBBXX:5:2223:8268:38257,J00121:27:H3GGKBBXX:5:1108:15270:29817,J00121:27:H3GGKBBXX:5:2109:16244:21166,J00121:27:H3GGKBBXX:5:1206:25692:19249,J00121:27:H3GGKBBXX:5:1217:27032:6167,J00121:27:H3GGKBBXX:5:2116:28250:6941,J00121:27:H3GGKBBXX:5:2107:23784:48614,J00121:27:H3GGKBBXX:5:1214:25012:10194,J00121:27:H3GGKBBXX:5:1125:28686:26371,J00121:27:H3GGKBBXX:5:2228:31933:9033,J00121:27:H3GGKBBXX:5:2216:17208:30292,J00121:27:H3GGKBBXX:5:2107:19512:16032,J00121:27:H3GGKBBXX:5:1214:18680:41950,J00121:27:H3GGKBBXX:5:2116:16924:14537,J00121:27:H3GGKBBXX:5:1121:16853:34741,J00121:27:H3GGKBBXX:5:2211:22161:19144,J00121:27:H3GGKBBXX:5:1108:5568:29958,J00121:27:H3GGKBBXX:5:2102:10581:33229,J00121:27:H3GGKBBXX:5:2216:31314:37326,J00121:27:H3GGKBBXX:5:2109:14336:6923,J00121:27:H3GGKBBXX:5:1109:26058:45520,J00121:27:H3GGKBBXX:5:1208:23896:1683,J00121:27:H3GGKBBXX:5:2219:16478:20902,J00121:27:H3GGKBBXX:5:1202:25083:20093,J00121:27:H3GGKBBXX:5:1207:31182:6888,J00121:27:H3GGKBBXX:5:1125:29011:26898,J00121:27:H3GGKBBXX:5:2128:13869:25246,J00121:27:H3GGKBBXX:5:2219:16772:20146;sequence=TACACTAAATCACAAGGACTTTCTAGTTACCATTCAAAAATGATTGAAATAATAATTAAATACTCACTA;start=49006;subtype=IES;support_ref=86;support_variant=43;type=IES;
scaffold51_172_with_IES	MILORD	internal_eliminated_sequence	50116	50238	.	.	.	ID=MILORD.172.50116.50238;Name=MILORD.172.50116.50238;bounded_by_ta=TRUE;common_boundary=Both;end=50238;ies_id=IESPGM.PTET51.1.172.47431;ies_left_dist=0;ies_min_dist=0;ies_right_dist=0;junction_seq=gcgatgtaatcatatTAttataccaagcaagg;read_names=J00121:27:H3GGKBBXX:5:1125:11180:35919,J00121:27:H3GGKBBXX:5:2125:29264:32648,J00121:27:H3GGKBBXX:5:1112:7821:2070,J00121:27:H3GGKBBXX:5:1214:9597:22661,J00121:27:H3GGKBBXX:5:2214:19055:34125,J00121:27:H3GGKBBXX:5:2212:22242:40772,J00121:27:H3GGKBBXX:5:2109:29041:34723,J00121:27:H3GGKBBXX:5:1226:20324:23171,J00121:27:H3GGKBBXX:5:2108:24708:4778,J00121:27:H3GGKBBXX:5:1127:26585:9930,J00121:27:H3GGKBBXX:5:1117:14103:8066,J00121:27:H3GGKBBXX:5:2210:10176:37589,J00121:27:H3GGKBBXX:5:1214:14651:19988,J00121:27:H3GGKBBXX:5:1206:25134:33862,J00121:27:H3GGKBBXX:5:1124:29620:11987,J00121:27:H3GGKBBXX:5:2205:2920:27901,J00121:27:H3GGKBBXX:5:2224:24271:31980,J00121:27:H3GGKBBXX:5:2107:9567:35092,J00121:27:H3GGKBBXX:5:2219:21978:44289,J00121:27:H3GGKBBXX:5:1107:30249:11003,J00121:27:H3GGKBBXX:5:2109:28889:21166,J00121:27:H3GGKBBXX:5:2219:17158:28657,J00121:27:H3GGKBBXX:5:2221:24576:15416,J00121:27:H3GGKBBXX:5:1101:20720:47489,J00121:27:H3GGKBBXX:5:2219:10642:44412,J00121:27:H3GGKBBXX:5:1119:14560:26934,J00121:27:H3GGKBBXX:5:2109:25550:10422,J00121:27:H3GGKBBXX:5:2102:17959:2264;sequence=TATAGTTGACTTTGATTTTATTATTCGATTTATTTTAAATAATTAATTACCTTAGAATCAGATCTTCATAGATTCTGAAAAAAAAGTCAAAGGAAATTCAGTAAGATATTTGGAATCCAACAA;start=50116;subtype=IES;support_ref=46;support_variant=28;type=IES;
scaffold51_172_with_IES	MILORD	internal_eliminated_sequence	50350	50406	.	.	.	ID=MILORD.172.50350.50406;Name=MILORD.172.50350.50406;bounded_by_ta=TRUE;common_boundary=Both;end=50406;ies_id=IESPGM.PTET51.1.172.47542;ies_left_dist=0;ies_min_dist=0;ies_right_dist=0;junction_seq=aatctatgcagcattTAagagaagaaaacctt;read_names=J00121:27:H3GGKBBXX:5:1225:3945:4778,J00121:27:H3GGKBBXX:5:1120:17848:16665,J00121:27:H3GGKBBXX:5:2104:29599:12831,J00121:27:H3GGKBBXX:5:2109:17503:10405,J00121:27:H3GGKBBXX:5:1207:10307:24067,J00121:27:H3GGKBBXX:5:2222:6888:40403,J00121:27:H3GGKBBXX:5:1228:30523:39858,J00121:27:H3GGKBBXX:5:2111:27285:39418,J00121:27:H3GGKBBXX:5:1217:21542:7802,J00121:27:H3GGKBBXX:5:2212:23054:10774;sequence=TATTGTGATTTAAGAATTTATATAATTATATTTAACAAAACAAAACCAAATTTAGAA;start=50350;subtype=IES;support_ref=52;support_variant=10;type=IES;
scaffold51_172_with_IES	MILORD	internal_eliminated_sequence	53268	53296	.	.	.	ID=MILORD.172.53268.53296;Name=MILORD.172.53268.53296;bounded_by_ta=TRUE;common_boundary=Both;end=53296;ies_id=IESPGM.PTET51.1.172.50403;ies_left_dist=0;ies_min_dist=0;ies_right_dist=0;junction_seq=agaatgaggctgtacTAttgtcgagaatccaa;read_names=J00121:27:H3GGKBBXX:5:1119:9810:43497,J00121:27:H3GGKBBXX:5:2102:15564:37255,J00121:27:H3GGKBBXX:5:1220:25327:29202,J00121:27:H3GGKBBXX:5:1223:9983:47630,J00121:27:H3GGKBBXX:5:2118:12530:29430,J00121:27:H3GGKBBXX:5:2119:5964:38767,J00121:27:H3GGKBBXX:5:1205:18071:46416;sequence=TACAGTGGAATACTTGTTTATCTTAATTG;start=53268;subtype=IES;support_ref=30;support_variant=7;type=IES;
scaffold51_172_with_IES	MILORD	internal_eliminated_sequence	54170	54228	.	.	.	ID=MILORD.172.54170.54228;Name=MILORD.172.54170.54228;bounded_by_ta=TRUE;common_boundary=Both;end=54228;ies_id=IESPGM.PTET51.1.172.51276;ies_left_dist=0;ies_min_dist=0;ies_right_dist=0;junction_seq=aaataagagagaagaTAgctagtctagtcgac;read_names=J00121:27:H3GGKBBXX:5:1208:31294:32543,J00121:27:H3GGKBBXX:5:1121:22374:24542,J00121:27:H3GGKBBXX:5:1125:14671:26705,J00121:27:H3GGKBBXX:5:1221:17371:19460,J00121:27:H3GGKBBXX:5:2205:5518:28569,J00121:27:H3GGKBBXX:5:2220:24880:34160,J00121:27:H3GGKBBXX:5:2108:2909:31224,J00121:27:H3GGKBBXX:5:1227:12571:34424,J00121:27:H3GGKBBXX:5:2112:29538:39945,J00121:27:H3GGKBBXX:5:1108:31832:19443,J00121:27:H3GGKBBXX:5:2206:7222:40244,J00121:27:H3GGKBBXX:5:1108:19431:44834,J00121:27:H3GGKBBXX:5:1102:17919:28252,J00121:27:H3GGKBBXX:5:1104:9059:41950,J00121:27:H3GGKBBXX:5:2216:16802:28252,J00121:27:H3GGKBBXX:5:2215:6197:11776,J00121:27:H3GGKBBXX:5:2210:12550:31505,J00121:27:H3GGKBBXX:5:2119:13646:1683,J00121:27:H3GGKBBXX:5:1103:16122:35163,J00121:27:H3GGKBBXX:5:2203:29569:40491,J00121:27:H3GGKBBXX:5:1112:14803:45467,J00121:27:H3GGKBBXX:5:1211:17076:4743,J00121:27:H3GGKBBXX:5:1127:26737:25316,J00121:27:H3GGKBBXX:5:1213:28595:25158,J00121:27:H3GGKBBXX:5:2227:4635:24226,J00121:27:H3GGKBBXX:5:1215:25144:29624,J00121:27:H3GGKBBXX:5:2216:26991:25580,J00121:27:H3GGKBBXX:5:1105:20547:6220,J00121:27:H3GGKBBXX:5:1227:14976:47383,J00121:27:H3GGKBBXX:5:1215:11069:15082,J00121:27:H3GGKBBXX:5:1208:29833:8945,J00121:27:H3GGKBBXX:5:1203:25317:42689,J00121:27:H3GGKBBXX:5:2207:30573:19900,J00121:27:H3GGKBBXX:5:1106:7872:25720;sequence=TACAGTCATTGATATGAAACTATTGTATTAATTACAATATTCAAATTCATAATCCTCTG;start=54170;subtype=IES;support_ref=90;support_variant=34;type=IES;
scaffold51_172_with_IES	MILORD	internal_eliminated_sequence	55443	55531	.	.	.	ID=MILORD.172.55443.55531;Name=MILORD.172.55443.55531;bounded_by_ta=TRUE;common_boundary=Both;end=55531;ies_id=IESPGM.PTET51.1.172.52490;ies_left_dist=0;ies_min_dist=0;ies_right_dist=0;junction_seq=tgtttcgaggtttgaTAtttcaattttatact;read_names=J00121:27:H3GGKBBXX:5:2220:23094:18687,J00121:27:H3GGKBBXX:5:1205:14326:36341,J00121:27:H3GGKBBXX:5:1115:6776:31312,J00121:27:H3GGKBBXX:5:1125:14326:1877,J00121:27:H3GGKBBXX:5:2115:14032:19935,J00121:27:H3GGKBBXX:5:1109:29173:22749,J00121:27:H3GGKBBXX:5:2228:7781:13394,J00121:27:H3GGKBBXX:5:1111:16670:7275,J00121:27:H3GGKBBXX:5:1208:1052:31558,J00121:27:H3GGKBBXX:5:2211:14346:40913,J00121:27:H3GGKBBXX:5:2204:2564:7380,J00121:27:H3GGKBBXX:5:2214:25093:40438,J00121:27:H3GGKBBXX:5:2128:28686:41598,J00121:27:H3GGKBBXX:5:1128:26484:43515,J00121:27:H3GGKBBXX:5:2103:10470:5780,J00121:27:H3GGKBBXX:5:2224:17533:31277,J00121:27:H3GGKBBXX:5:2106:10673:24736,J00121:27:H3GGKBBXX:5:2201:27620:37396,J00121:27:H3GGKBBXX:5:2126:3234:11812,J00121:27:H3GGKBBXX:5:1212:9059:23733,J00121:27:H3GGKBBXX:5:2201:28452:37923;sequence=TACAATCAATTAGGTAAACTTAATAAATTAATCTCTTATTTTGCGTGATAATAGACAATAGTCTTTTAAGAAGTATTGATAACCAAGTA;start=55443;subtype=IES;support_ref=78;support_variant=21;type=IES;
scaffold51_172_with_IES	MILORD	internal_eliminated_sequence	56844	56874	.	.	.	ID=MILORD.172.56844.56874;Name=MILORD.172.56844.56874;bounded_by_ta=TRUE;common_boundary=Both;end=56874;ies_id=IESPGM.PTET51.1.172.53802;ies_left_dist=0;ies_min_dist=0;ies_right_dist=0;junction_seq=taaccgtaactattgTAgcaatccaacaaata;read_names=J00121:27:H3GGKBBXX:5:2202:15615:37132,J00121:27:H3GGKBBXX:5:2217:21075:31857,J00121:27:H3GGKBBXX:5:1121:24221:10897,J00121:27:H3GGKBBXX:5:1211:13301:41809,J00121:27:H3GGKBBXX:5:1119:19867:15487,J00121:27:H3GGKBBXX:5:2212:12063:6361,J00121:27:H3GGKBBXX:5:2228:16579:21324,J00121:27:H3GGKBBXX:5:2119:27082:39981,J00121:27:H3GGKBBXX:5:2214:30472:26652,J00121:27:H3GGKBBXX:5:1110:28412:24947,J00121:27:H3GGKBBXX:5:1127:19715:47049,J00121:27:H3GGKBBXX:5:1202:2118:30767,J00121:27:H3GGKBBXX:5:2207:7720:2949,J00121:27:H3GGKBBXX:5:1121:24870:22713,J00121:27:H3GGKBBXX:5:1109:28696:34090,J00121:27:H3GGKBBXX:5:2124:28331:39858,J00121:27:H3GGKBBXX:5:2115:2605:35479,J00121:27:H3GGKBBXX:5:2223:15544:25826,J00121:27:H3GGKBBXX:5:2101:3579:44201,J00121:27:H3GGKBBXX:5:1104:15422:41968,J00121:27:H3GGKBBXX:5:2215:20375:6976,J00121:27:H3GGKBBXX:5:1109:28737:34090,J00121:27:H3GGKBBXX:5:1216:16823:28956,J00121:27:H3GGKBBXX:5:1216:5761:18405,J00121:27:H3GGKBBXX:5:2220:26585:42143,J00121:27:H3GGKBBXX:5:1124:28848:30169,J00121:27:H3GGKBBXX:5:1227:13484:24015,J00121:27:H3GGKBBXX:5:1226:13332:14291,J00121:27:H3GGKBBXX:5:2102:6238:33791,J00121:27:H3GGKBBXX:5:1110:4056:7609,J00121:27:H3GGKBBXX:5:2114:21836:22555,J00121:27:H3GGKBBXX:5:2106:13159:46416,J00121:27:H3GGKBBXX:5:1122:4574:9526,J00121:27:H3GGKBBXX:5:1102:10155:25632,J00121:27:H3GGKBBXX:5:2218:11972:11302,J00121:27:H3GGKBBXX:5:2119:23997:9631,J00121:27:H3GGKBBXX:5:1203:23926:4198,J00121:27:H3GGKBBXX:5:2102:27559:8312,J00121:27:H3GGKBBXX:5:1221:19583:7785,J00121:27:H3GGKBBXX:5:2219:14834:20656,J00121:27:H3GGKBBXX:5:1128:13352:2088,J00121:27:H3GGKBBXX:5:1101:26616:3582,J00121:27:H3GGKBBXX:5:1120:21704:17649,J00121:27:H3GGKBBXX:5:2226:25043:38978;sequence=TATGATCAAAAGGGAAATACACTTTCATCTA;start=56844;subtype=IES;support_ref=105;support_variant=44;type=IES;
scaffold51_172_with_IES	MILORD	internal_eliminated_sequence	57759	57804	.	.	.	ID=MILORD.172.57759.57804;Name=MILORD.172.57759.57804;bounded_by_ta=TRUE;common_boundary=Both;end=57804;ies_id=IESPGM.PTET51.1.172.54686;ies_left_dist=0;ies_min_dist=0;ies_right_dist=0;junction_seq=atgggagctgttggaTActtcatcaaattagt;read_names=J00121:27:H3GGKBBXX:5:1222:4848:25439,J00121:27:H3GGKBBXX:5:1224:21663:24120,J00121:27:H3GGKBBXX:5:1122:8806:24067,J00121:27:H3GGKBBXX:5:1126:29224:35954,J00121:27:H3GGKBBXX:5:1128:10226:10387,J00121:27:H3GGKBBXX:5:1215:21501:37906,J00121:27:H3GGKBBXX:5:2104:22374:23909,J00121:27:H3GGKBBXX:5:2106:18710:31453,J00121:27:H3GGKBBXX:5:2205:14712:40280,J00121:27:H3GGKBBXX:5:1224:14854:1244,J00121:27:H3GGKBBXX:5:1113:23673:5059,J00121:27:H3GGKBBXX:5:2211:18548:38029,J00121:27:H3GGKBBXX:5:2104:12368:10792,J00121:27:H3GGKBBXX:5:1205:13890:5939,J00121:27:H3GGKBBXX:5:1123:29843:45818,J00121:27:H3GGKBBXX:5:2111:8237:7890,J00121:27:H3GGKBBXX:5:2228:20618:21606,J00121:27:H3GGKBBXX:5:2211:22303:42565,J00121:27:H3GGKBBXX:5:2118:3001:29378,J00121:27:H3GGKBBXX:5:2206:32045:8734,J00121:27:H3GGKBBXX:5:2104:19512:27496,J00121:27:H3GGKBBXX:5:2223:8775:23030,J00121:27:H3GGKBBXX:5:2220:20111:44042,J00121:27:H3GGKBBXX:5:2217:20222:16454,J00121:27:H3GGKBBXX:5:1209:15859:1683,J00121:27:H3GGKBBXX:5:2207:30716:3653,J00121:27:H3GGKBBXX:5:1217:18862:5517,J00121:27:H3GGKBBXX:5:1218:12753:11636,J00121:27:H3GGKBBXX:5:1113:19928:47067,J00121:27:H3GGKBBXX:5:1221:26037:41721,J00121:27:H3GGKBBXX:5:1209:24982:32367,J00121:27:H3GGKBBXX:5:2111:29386:20621,J00121:27:H3GGKBBXX:5:1126:8450:8752,J00121:27:H3GGKBBXX:5:2223:5893:4602,J00121:27:H3GGKBBXX:5:1116:26321:10950,J00121:27:H3GGKBBXX:5:1121:9384:11706,J00121:27:H3GGKBBXX:5:2223:6208:4409,J00121:27:H3GGKBBXX:5:2108:19887:6308,J00121:27:H3GGKBBXX:5:1206:10439:32947,J00121:27:H3GGKBBXX:5:2116:10551:7398,J00121:27:H3GGKBBXX:5:1209:25560:34248,J00121:27:H3GGKBBXX:5:2109:11495:18564,J00121:27:H3GGKBBXX:5:1221:22759:8224,J00121:27:H3GGKBBXX:5:1128:17858:9895,J00121:27:H3GGKBBXX:5:2214:14438:15293,J00121:27:H3GGKBBXX:5:2201:25763:42372,J00121:27:H3GGKBBXX:5:2205:30086:35901,J00121:27:H3GGKBBXX:5:1116:7740:48878,J00121:27:H3GGKBBXX:5:1112:19735:5798,J00121:27:H3GGKBBXX:5:2113:6177:4286,J00121:27:H3GGKBBXX:5:1124:16325:24999,J00121:27:H3GGKBBXX:5:1123:19339:19214;sequence=TACACCTCATTTCAAGGAAAGATTATAAGGATTTCTAAGTCAACCG;start=57759;subtype=IES;support_ref=12;support_variant=52;type=IES;
scaffold51_172_with_IES	MILORD	internal_eliminated_sequence	58967	59012	.	.	.	ID=MILORD.172.58967.59012;Name=MILORD.172.58967.59012;bounded_by_ta=TRUE;common_boundary=Both;end=59012;ies_id=IESPGM.PTET51.1.172.55848;ies_left_dist=0;ies_min_dist=0;ies_right_dist=0;junction_seq=gatgtctattgaaacTAacgaatgcaaatggt;read_names=J00121:27:H3GGKBBXX:5:1209:23419:39787,J00121:27:H3GGKBBXX:5:2125:27194:46926,J00121:27:H3GGKBBXX:5:1208:24018:41493,J00121:27:H3GGKBBXX:5:2220:6299:23241,J00121:27:H3GGKBBXX:5:1215:27590:4391,J00121:27:H3GGKBBXX:5:1125:21562:48667,J00121:27:H3GGKBBXX:5:1211:15889:41862,J00121:27:H3GGKBBXX:5:1214:29386:11583,J00121:27:H3GGKBBXX:5:1123:15219:3354,J00121:27:H3GGKBBXX:5:1225:7060:42636,J00121:27:H3GGKBBXX:5:1126:16447:46733,J00121:27:H3GGKBBXX:5:2209:20750:8049,J00121:27:H3GGKBBXX:5:1118:15777:11108,J00121:27:H3GGKBBXX:5:2218:27265:45643,J00121:27:H3GGKBBXX:5:2128:27397:12427,J00121:27:H3GGKBBXX:5:1124:5761:30433,J00121:27:H3GGKBBXX:5:2226:24363:14625,J00121:27:H3GGKBBXX:5:1101:19086:44201,J00121:27:H3GGKBBXX:5:1128:27336:29483,J00121:27:H3GGKBBXX:5:2103:3275:22678,J00121:27:H3GGKBBXX:5:2215:18751:34090,J00121:27:H3GGKBBXX:5:2228:4208:46170,J00121:27:H3GGKBBXX:5:2120:15219:18019,J00121:27:H3GGKBBXX:5:2125:11749:48649,J00121:27:H3GGKBBXX:5:1227:23307:26969;sequence=TATAGTCATTCTTAAAGGAGAAGTGAATAAACGGTAGAATCAACTG;start=58967;subtype=IES;support_ref=78;support_variant=25;type=IES;
scaffold51_172_with_IES	MILORD	internal_eliminated_sequence	59762	59828	.	.	.	ID=MILORD.172.59762.59828;Name=MILORD.172.59762.59828;bounded_by_ta=TRUE;common_boundary=Both;end=59828;ies_id=IESPGM.PTET51.1.172.56597;ies_left_dist=0;ies_min_dist=0;ies_right_dist=0;junction_seq=attactcctctgttaTAccttcctccaaatcg;read_names=J00121:27:H3GGKBBXX:5:1101:21257:31083,J00121:27:H3GGKBBXX:5:2228:21582:34495,J00121:27:H3GGKBBXX:5:1113:19136:45238,J00121:27:H3GGKBBXX:5:2210:15493:32806,J00121:27:H3GGKBBXX:5:1117:10713:35673,J00121:27:H3GGKBBXX:5:1205:20151:35848,J00121:27:H3GGKBBXX:5:1119:20791:29466,J00121:27:H3GGKBBXX:5:2227:18649:18722,J00121:27:H3GGKBBXX:5:2217:29386:11302,J00121:27:H3GGKBBXX:5:1213:4594:17860,J00121:27:H3GGKBBXX:5:1126:2341:31681,J00121:27:H3GGKBBXX:5:2222:27407:16137,J00121:27:H3GGKBBXX:5:1123:11820:24612,J00121:27:H3GGKBBXX:5:2111:30340:24947,J00121:27:H3GGKBBXX:5:2224:8115:28182,J00121:27:H3GGKBBXX:5:2213:6542:31822,J00121:27:H3GGKBBXX:5:1109:19431:30767,J00121:27:H3GGKBBXX:5:2203:19928:42636,J00121:27:H3GGKBBXX:5:2116:16051:15240,J00121:27:H3GGKBBXX:5:2207:6390:47067,J00121:27:H3GGKBBXX:5:2227:2219:13148,J00121:27:H3GGKBBXX:5:1204:22455:49194,J00121:27:H3GGKBBXX:5:1126:15950:10176,J00121:27:H3GGKBBXX:5:2101:2128:11231,J00121:27:H3GGKBBXX:5:2206:4970:12990,J00121:27:H3GGKBBXX:5:2209:6725:13922,J00121:27:H3GGKBBXX:5:1218:24282:35339,J00121:27:H3GGKBBXX:5:1208:16092:16436,J00121:27:H3GGKBBXX:5:1224:8115:43691,J00121:27:H3GGKBBXX:5:1108:28645:36780,J00121:27:H3GGKBBXX:5:2217:23115:46153,J00121:27:H3GGKBBXX:5:1115:3194:41739,J00121:27:H3GGKBBXX:5:2227:15026:2563,J00121:27:H3GGKBBXX:5:1105:27275:44218,J00121:27:H3GGKBBXX:5:2126:11505:31101,J00121:27:H3GGKBBXX:5:2123:15026:7240,J00121:27:H3GGKBBXX:5:1226:21542:18282,J00121:27:H3GGKBBXX:5:1104:2646:25914,J00121:27:H3GGKBBXX:5:2111:11414:15574,J00121:27:H3GGKBBXX:5:1119:28584:19302,J00121:27:H3GGKBBXX:5:1116:3173:16383,J00121:27:H3GGKBBXX:5:2209:22211:24929,J00121:27:H3GGKBBXX:5:2115:22688:12603,J00121:27:H3GGKBBXX:5:2203:29031:36569,J00121:27:H3GGKBBXX:5:1212:16691:26406,J00121:27:H3GGKBBXX:5:1226:4817:8013,J00121:27:H3GGKBBXX:5:2204:28209:46821,J00121:27:H3GGKBBXX:5:2201:3843:30028,J00121:27:H3GGKBBXX:5:2222:4117:39682,J00121:27:H3GGKBBXX:5:1226:21491:10563,J00121:27:H3GGKBBXX:5:1103:17279:42794,J00121:27:H3GGKBBXX:5:1202:19309:27320,J00121:27:H3GGKBBXX:5:2215:2544:19724;sequence=TATAGTTCTTTAATTTTGGGCGTATTGAGAAATCAAATTAAATATCAAAAATTAGCTTGATTGAGTC;start=59762;subtype=IES;support_ref=58;support_variant=53;type=IES;
scaffold51_172_with_IES	MILORD	internal_eliminated_sequence	62011	62796	.	.	.	ID=MILORD.172.62011.62796;Name=MILORD.172.62011.62796;bounded_by_ta=TRUE;common_boundary=None;end=62796;ies_id=IESPGM.PTET51.1.172.59565;ies_left_dist=786;ies_min_dist=77;ies_right_dist=77;junction_seq=aaattaaatgtcaatTAcaacaatgcttcaca;read_names=J00121:27:H3GGKBBXX:5:1122:27742:38064;sequence=TATTATAGAATGTAATTTTCTTACATTCTTCTAAGAGACTTATTCTTTAAATTTTATAAATTATATATTTATCATGTTCTTAATTTCAAAAACATTCTCTTGATCATTCTCGCTTCGTAAGAGACTGTATGCTTCTCATCCATCTACTCAAGAGGGTTGATCACCTTACATAAGAGATATAGCTATTACAGATGGAATTGCTTTGCCACAGGAATCAGAGGCATCCAGGAAGTCCAATATTTCGCTGTAAGATGTGTCTTTGAGTATGATCATGTGTTTAGCCAGAACTTCAATGAGTGCAAGGAAACATCGCTTTGCATAATACCATGTGTCTGTATTAATCTAATTGTAATATTTCGATGTATGTATCTTACTTTTTTGTTGTAAGGTTCTAAGGACTTGATAACTCTGGATACACCAAATTCGTAATTGTTTTTTGAGCAATACAATGTTCCTATGACCAAGTTTACAATGCAAAGATGATAAACAGGTTTGTCAGGTTCTTAATATTGTGATTTTTATTCTTCAGCTTCTAATTTTCGCATCAATTCTTCTGCATCCTCATTCTAATTGACCATAATGTAACTGACACATAAATTGGCTATGACAATGGCTGTCAATGACAATAGATTATCATTGTTTTTCTTAACAATTGGTTCATAATATCTTATGGCTTCTTTATATTTATTATCTTAGACATAGAAAACGTGGGCAACATTCAATTTCCAAACATCATGATCTGCACAAAATTCGGCTGATTATCGAAATAGCTTTTCAACTTGTTAA;start=62011;subtype=MAC;support_ref=86;support_variant=1;type=CRYPTIC;
scaffold51_172_with_IES	MILORD	internal_eliminated_sequence	62797	62873	.	.	.	ID=MILORD.172.62797.62873;Name=MILORD.172.62797.62873;bounded_by_ta=TRUE;common_boundary=Both;end=62873;ies_id=IESPGM.PTET51.1.172.59565;ies_left_dist=0;ies_min_dist=0;ies_right_dist=0;junction_seq=ttttcaacttgttaaTAattgtccttatccca;read_names=J00121:27:H3GGKBBXX:5:1125:29721:41282,J00121:27:H3GGKBBXX:5:2104:16305:16067,J00121:27:H3GGKBBXX:5:1125:9902:8242,J00121:27:H3GGKBBXX:5:2221:2098:24366,J00121:27:H3GGKBBXX:5:1218:11921:11460,J00121:27:H3GGKBBXX:5:2220:1783:13869,J00121:27:H3GGKBBXX:5:2228:2463:18915,J00121:27:H3GGKBBXX:5:1117:29934:3072,J00121:27:H3GGKBBXX:5:1214:8389:17509,J00121:27:H3GGKBBXX:5:2119:23784:29659,J00121:27:H3GGKBBXX:5:2120:5528:9174,J00121:27:H3GGKBBXX:5:1116:15696:30626,J00121:27:H3GGKBBXX:5:1104:20760:13060,J00121:27:H3GGKBBXX:5:1126:14976:14467,J00121:27:H3GGKBBXX:5:1114:7151:29044,J00121:27:H3GGKBBXX:5:1214:17533:32930,J00121:27:H3GGKBBXX:5:2220:1661:13588,J00121:27:H3GGKBBXX:5:2219:21775:1631,J00121:27:H3GGKBBXX:5:1124:25986:42126,J00121:27:H3GGKBBXX:5:1219:24556:15627,J00121:27:H3GGKBBXX:5:1217:28199:21342,J00121:27:H3GGKBBXX:5:2117:9851:21869,J00121:27:H3GGKBBXX:5:1103:5081:26160,J00121:27:H3GGKBBXX:5:1112:28392:49107,J00121:27:H3GGKBBXX:5:1209:12794:49089,J00121:27:H3GGKBBXX:5:2207:28716:40596,J00121:27:H3GGKBBXX:5:1105:4513:46979,J00121:27:H3GGKBBXX:5:2103:7618:44095,J00121:27:H3GGKBBXX:5:2218:28250:11196,J00121:27:H3GGKBBXX:5:1117:24728:40825,J00121:27:H3GGKBBXX:5:1214:9252:16542,J00121:27:H3GGKBBXX:5:2111:23115:47841,J00121:27:H3GGKBBXX:5:2211:25185:3178,J00121:27:H3GGKBBXX:5:1114:12297:4796,J00121:27:H3GGKBBXX:5:1112:25438:12656,J00121:27:H3GGKBBXX:5:1225:6116:14484,J00121:27:H3GGKBBXX:5:2124:28493:48685,J00121:27:H3GGKBBXX:5:2214:25530:40139,J00121:27:H3GGKBBXX:5:2109:28280:10194,J00121:27:H3GGKBBXX:5:2108:27559:36517,J00121:27:H3GGKBBXX:5:2106:15514:38679,J00121:27:H3GGKBBXX:5:1202:25114:13851,J00121:27:H3GGKBBXX:5:2206:20750:31857,J00121:27:H3GGKBBXX:5:1209:4158:40772,J00121:27:H3GGKBBXX:5:1203:12753:44799;sequence=TACAACAATGCTTCACATAATTAATTTGAATTAACACATAAATGAACTTAAACATAAAAAGTTTGATTATCCATTTG;start=62797;subtype=IES;support_ref=82;support_variant=45;type=IES;
scaffold51_172_with_IES	MILORD	internal_eliminated_sequence	65251	65325	.	.	.	ID=MILORD.172.65251.65325;Name=MILORD.172.65251.65325;bounded_by_ta=TRUE;common_boundary=Both;end=65325;ies_id=IESPGM.PTET51.1.172.61942;ies_left_dist=0;ies_min_dist=0;ies_right_dist=0;junction_seq=gctgttgaagatgttTActtcttccccgaaac;read_names=J00121:27:H3GGKBBXX:5:2201:12773:40332,J00121:27:H3GGKBBXX:5:1226:26555:22819,J00121:27:H3GGKBBXX:5:2228:12104:48737,J00121:27:H3GGKBBXX:5:1105:11495:18036,J00121:27:H3GGKBBXX:5:2111:4898:29712,J00121:27:H3GGKBBXX:5:2227:20943:27057,J00121:27:H3GGKBBXX:5:2125:6370:43374,J00121:27:H3GGKBBXX:5:1124:19542:35145,J00121:27:H3GGKBBXX:5:2228:27265:18036,J00121:27:H3GGKBBXX:5:1106:12449:31259,J00121:27:H3GGKBBXX:5:2213:28595:45449,J00121:27:H3GGKBBXX:5:1121:28909:25597,J00121:27:H3GGKBBXX:5:2216:12124:14977,J00121:27:H3GGKBBXX:5:2116:13677:31242,J00121:27:H3GGKBBXX:5:2206:25784:1859,J00121:27:H3GGKBBXX:5:1222:5629:19197,J00121:27:H3GGKBBXX:5:1227:16183:37695,J00121:27:H3GGKBBXX:5:1125:23267:41739,J00121:27:H3GGKBBXX:5:2218:18375:47471,J00121:27:H3GGKBBXX:5:2228:17411:34477,J00121:27:H3GGKBBXX:5:1119:2859:37220,J00121:27:H3GGKBBXX:5:1111:20395:10317;sequence=TACACCTCTACCTATTAAATTTTAATAACCATTCAAAATCTACATTGATTTCTAAATGGAAATTCTAAACCACTG;start=65251;subtype=IES;support_ref=48;support_variant=22;type=IES;
scaffold51_172_with_IES	MILORD	internal_eliminated_sequence	66005	66082	.	.	.	ID=MILORD.172.66005.66082;Name=MILORD.172.66005.66082;bounded_by_ta=TRUE;common_boundary=LEFT;end=66082;ies_id=IESPGM.PTET51.1.172.62621;ies_left_dist=0;ies_min_dist=0;ies_right_dist=-32;junction_seq=tgaagatattaaagaTAtgtttttataagaaa;read_names=J00121:27:H3GGKBBXX:5:2224:21684:39559,J00121:27:H3GGKBBXX:5:1212:8014:1771;sequence=TATTGTAGCTGTTTACTATTCTCCAATTATATTAAGAAATCTATAATACATACCATAAAACTCACTATTTTTTTACTG;start=66005;subtype=PARTIAL_EXTERNAL;support_ref=62;support_variant=2;type=ALTERNATIVE;
scaffold51_172_with_IES	MILORD	internal_eliminated_sequence	66005	66050	.	.	.	ID=MILORD.172.66005.66050;Name=MILORD.172.66005.66050;bounded_by_ta=TRUE;common_boundary=Both;end=66050;ies_id=IESPGM.PTET51.1.172.62621;ies_left_dist=0;ies_min_dist=0;ies_right_dist=0;junction_seq=tgaagatattaaagaTAcataccataaaactc;read_names=J00121:27:H3GGKBBXX:5:1221:5264:12339,J00121:27:H3GGKBBXX:5:2203:29417:10897,J00121:27:H3GGKBBXX:5:1221:7070:14906,J00121:27:H3GGKBBXX:5:1204:3945:48983,J00121:27:H3GGKBBXX:5:1116:23612:43849,J00121:27:H3GGKBBXX:5:2123:29995:41827,J00121:27:H3GGKBBXX:5:2215:13261:37554,J00121:27:H3GGKBBXX:5:2215:12581:45766,J00121:27:H3GGKBBXX:5:2223:14306:6941,J00121:27:H3GGKBBXX:5:2118:23439:6554,J00121:27:H3GGKBBXX:5:2228:23541:43550,J00121:27:H3GGKBBXX:5:2216:27275:30081,J00121:27:H3GGKBBXX:5:1209:5020:32068,J00121:27:H3GGKBBXX:5:1219:3305:30749,J00121:27:H3GGKBBXX:5:1205:23520:44605,J00121:27:H3GGKBBXX:5:1119:2950:45889,J00121:27:H3GGKBBXX:5:1104:14874:47419,J00121:27:H3GGKBBXX:5:1224:11870:24384,J00121:27:H3GGKBBXX:5:2215:15341:29940,J00121:27:H3GGKBBXX:5:1208:19684:44464,J00121:27:H3GGKBBXX:5:2202:25428:16331,J00121:27:H3GGKBBXX:5:2204:25378:45256,J00121:27:H3GGKBBXX:5:1216:3244:30960,J00121:27:H3GGKBBXX:5:2204:25256:46487,J00121:27:H3GGKBBXX:5:2203:11190:3231;sequence=TATTGTAGCTGTTTACTATTCTCCAATTATATTAAGAAATCTATAA;start=66005;subtype=IES;support_ref=93;support_variant=25;type=IES;
scaffold51_172_with_IES	MILORD	internal_eliminated_sequence	66683	66894	.	.	.	ID=MILORD.172.66683.66894;Name=MILORD.172.66683.66894;bounded_by_ta=TRUE;common_boundary=Both;end=66894;ies_id=IESPGM.PTET51.1.172.63253;ies_left_dist=0;ies_min_dist=0;ies_right_dist=0;junction_seq=tttggaagctactgtTAccagatttgatcttt;read_names=J00121:27:H3GGKBBXX:5:2123:5213:30538,J00121:27:H3GGKBBXX:5:2211:13809:44517,J00121:27:H3GGKBBXX:5:1215:20090:42882,J00121:27:H3GGKBBXX:5:1103:18426:20832,J00121:27:H3GGKBBXX:5:2227:12185:47120,J00121:27:H3GGKBBXX:5:1209:19532:30591,J00121:27:H3GGKBBXX:5:1104:15514:18212,J00121:27:H3GGKBBXX:5:2126:7720:27672,J00121:27:H3GGKBBXX:5:1117:5710:44201,J00121:27:H3GGKBBXX:5:1102:14580:11565,J00121:27:H3GGKBBXX:5:1223:9902:28674,J00121:27:H3GGKBBXX:5:2217:8400:15909,J00121:27:H3GGKBBXX:5:1219:19634:32877,J00121:27:H3GGKBBXX:5:1218:25144:41827,J00121:27:H3GGKBBXX:5:2202:31690:37202,J00121:27:H3GGKBBXX:5:2102:29335:8013,J00121:27:H3GGKBBXX:5:2108:30025:14062,J00121:27:H3GGKBBXX:5:1110:4168:33229,J00121:27:H3GGKBBXX:5:1128:2503:6079,J00121:27:H3GGKBBXX:5:1208:18720:9702;sequence=TATATTACTGATGATGGAGATCTTTTGGAAGATAATTATTTGAAATTCTGCTTCATTGATTTTAAAATTATAAGACCCTTAATAATTGAAAGCAGCAACTGTAGTAGCCAGGATTTTCAATTGAAATAATAGTTTATAGAAAAATATAGATTATTAGTAATTACTATTTTACTTACTTACTTATTTCATTTAAATGCAAAATACTTAAAGTA;start=66683;subtype=IES;support_ref=92;support_variant=20;type=IES;
scaffold51_172_with_IES	MILORD	internal_eliminated_sequence	66844	67527	.	.	.	ID=MILORD.172.66844.67527;Name=MILORD.172.66844.67527;bounded_by_ta=TRUE;common_boundary=None;end=67527;ies_id=IESPGM.PTET51.1.172.63253;ies_left_dist=-161;ies_min_dist=161;ies_right_dist=-633;junction_seq=tagattattagtaatTAtgtgatttaaataat;read_names=J00121:27:H3GGKBBXX:5:2216:6421:30556;sequence=TACTATTTTACTTACTTACTTATTTCATTTAAATGCAAAATACTTAAAGTATACCAGATTTGATCTTTTAAAAAGAGAGTAAATTGCTATCTACTCCATTCTTTAAAGAAATACATAACTATCATTTTAATGGACGCACATAAAATGTTATTGACAATTTAAAATATGTTGACGCGAGTACCTATGAAATATTCCATAAAAATGTTGTTAGCCGATTAAAGTACTATTTAGAAACAACCAACATCGAAAACCTACAATATATGTAAGTGATATTCTAAGTCTGTAAGTGTAATTATAGATGATTTATGATTTTATGACAAATAATTGGTTTTAACAGTAGATCGGTAATTTTATCATCATCATGGCCCATATGTGAATATAGGTGTTACAACTTTGAAGAAATCAAGATAAGATTTTCAAAGAATATAGCTTCTTTTCCGAATTGTGGATATTTGCAGAGAAAAATTAAAGTAAATGCTATCAAGACGATATTGATTAATTTCCAGGCAAGTCCAGTTTCTAATGAACAGTATAGCCATTCTGAAATGAACTAAAGAACACAAATTACTAAAAAGATAGTTAAAAAGTAGTAATTTGATTTAGTTCTATACATTTCAAATTGGCTTTACTCATACTGTTTTTCCAGAGCGGGATCTTTGAACCTGAGGGTCAATCTATTCATTA;start=66844;subtype=OVERLAPPING;support_ref=30;support_variant=1;type=ALTERNATIVE;
scaffold51_172_with_IES	MILORD	internal_eliminated_sequence	67137	67180	.	.	.	ID=MILORD.172.67137.67180;Name=MILORD.172.67137.67180;bounded_by_ta=TRUE;common_boundary=Both;end=67180;ies_id=IESPGM.PTET51.1.172.63495;ies_left_dist=0;ies_min_dist=0;ies_right_dist=0;junction_seq=gtctgtaagtgtaatTAgatcggtaattttat;read_names=J00121:27:H3GGKBBXX:5:1227:7537:7275,J00121:27:H3GGKBBXX:5:1202:8937:40086,J00121:27:H3GGKBBXX:5:2204:30350:25808,J00121:27:H3GGKBBXX:5:2215:16701:27057,J00121:27:H3GGKBBXX:5:1127:26433:1156,J00121:27:H3GGKBBXX:5:2219:14610:31242,J00121:27:H3GGKBBXX:5:1110:25682:47893,J00121:27:H3GGKBBXX:5:1125:28970:17790,J00121:27:H3GGKBBXX:5:2216:14844:39418,J00121:27:H3GGKBBXX:5:1119:27468:31962,J00121:27:H3GGKBBXX:5:1125:5944:34336,J00121:27:H3GGKBBXX:5:1206:26159:8172,J00121:27:H3GGKBBXX:5:1221:6238:33229,J00121:27:H3GGKBBXX:5:2206:11454:5059,J00121:27:H3GGKBBXX:5:1116:3985:22608,J00121:27:H3GGKBBXX:5:1116:9699:3389,J00121:27:H3GGKBBXX:5:1126:14133:19197,J00121:27:H3GGKBBXX:5:1214:19015:3741,J00121:27:H3GGKBBXX:5:2226:24485:20709,J00121:27:H3GGKBBXX:5:2206:17736:25826,J00121:27:H3GGKBBXX:5:2102:15899:3688,J00121:27:H3GGKBBXX:5:2226:20851:31751,J00121:27:H3GGKBBXX:5:1123:12256:12954,J00121:27:H3GGKBBXX:5:1114:19583:38275,J00121:27:H3GGKBBXX:5:2118:12621:40280,J00121:27:H3GGKBBXX:5:2210:19350:9033,J00121:27:H3GGKBBXX:5:2228:14235:46557,J00121:27:H3GGKBBXX:5:2104:9019:23804,J00121:27:H3GGKBBXX:5:2205:26403:49107,J00121:27:H3GGKBBXX:5:2113:7344:20656,J00121:27:H3GGKBBXX:5:1210:9445:22467,J00121:27:H3GGKBBXX:5:2205:25956:38732,J00121:27:H3GGKBBXX:5:2219:15635:35972,J00121:27:H3GGKBBXX:5:1103:30513:47612,J00121:27:H3GGKBBXX:5:2206:18873:12919;sequence=TATAGATGATTTATGATTTTATGACAAATAATTGGTTTTAACAG;start=67137;subtype=IES;support_ref=135;support_variant=35;type=IES;
scaffold51_172_with_IES	MILORD	internal_eliminated_sequence	67981	68038	.	.	.	ID=MILORD.172.67981.68038;Name=MILORD.172.67981.68038;bounded_by_ta=TRUE;common_boundary=Both;end=68038;ies_id=IESPGM.PTET51.1.172.64295;ies_left_dist=0;ies_min_dist=0;ies_right_dist=0;junction_seq=ataatctgaatttgaTAacaatatgagctaca;read_names=J00121:27:H3GGKBBXX:5:1206:18507:30292,J00121:27:H3GGKBBXX:5:1218:12063:14414,J00121:27:H3GGKBBXX:5:1217:1641:41510,J00121:27:H3GGKBBXX:5:2108:13372:11126,J00121:27:H3GGKBBXX:5:1224:26819:34143,J00121:27:H3GGKBBXX:5:1115:13230:22872,J00121:27:H3GGKBBXX:5:2223:30482:22590,J00121:27:H3GGKBBXX:5:1212:19289:6677,J00121:27:H3GGKBBXX:5:1217:29437:9948,J00121:27:H3GGKBBXX:5:2120:9333:14783,J00121:27:H3GGKBBXX:5:2226:31812:25843,J00121:27:H3GGKBBXX:5:2207:12966:40526,J00121:27:H3GGKBBXX:5:2105:28057:39981,J00121:27:H3GGKBBXX:5:2119:21917:33774,J00121:27:H3GGKBBXX:5:1215:26301:32226,J00121:27:H3GGKBBXX:5:1107:4564:6308,J00121:27:H3GGKBBXX:5:2223:18142:47032,J00121:27:H3GGKBBXX:5:2215:21146:32015,J00121:27:H3GGKBBXX:5:1117:19553:21764,J00121:27:H3GGKBBXX:5:2217:29325:10880,J00121:27:H3GGKBBXX:5:2209:17168:39365,J00121:27:H3GGKBBXX:5:2108:12256:24771,J00121:27:H3GGKBBXX:5:1209:18680:4497,J00121:27:H3GGKBBXX:5:2115:9942:13060,J00121:27:H3GGKBBXX:5:2111:23186:33158,J00121:27:H3GGKBBXX:5:1117:4594:8646,J00121:27:H3GGKBBXX:5:1104:25083:47383,J00121:27:H3GGKBBXX:5:1228:23622:34371,J00121:27:H3GGKBBXX:5:2206:6938:3283,J00121:27:H3GGKBBXX:5:2116:7618:20076;sequence=TACATTAAAATTACTCTTTTAAGAATAAATTCAATTTGAAGTATATATTAACTTACTG;start=67981;subtype=IES;support_ref=78;support_variant=30;type=IES;
scaffold51_172_with_IES	MILORD	internal_eliminated_sequence	70393	70438	.	.	.	ID=MILORD.172.70393.70438;Name=MILORD.172.70393.70438;bounded_by_ta=TRUE;common_boundary=Both;end=70438;ies_id=IESPGM.PTET51.1.172.66649;ies_left_dist=0;ies_min_dist=0;ies_right_dist=0;junction_seq=tctactgcttgatgaTAcccacaatgctgaaa;read_names=J00121:27:H3GGKBBXX:5:1212:13362:3196,J00121:27:H3GGKBBXX:5:1122:16011:15135,J00121:27:H3GGKBBXX:5:2213:18172:4251,J00121:27:H3GGKBBXX:5:1109:29203:9086,J00121:27:H3GGKBBXX:5:1215:13524:48667,J00121:27:H3GGKBBXX:5:1207:11150:17790,J00121:27:H3GGKBBXX:5:1218:13727:31048,J00121:27:H3GGKBBXX:5:2113:9952:25632,J00121:27:H3GGKBBXX:5:1112:13717:35567,J00121:27:H3GGKBBXX:5:2224:23876:30661,J00121:27:H3GGKBBXX:5:2227:11241:44640,J00121:27:H3GGKBBXX:5:1127:10429:31417,J00121:27:H3GGKBBXX:5:1125:22607:30503,J00121:27:H3GGKBBXX:5:1103:12012:36270,J00121:27:H3GGKBBXX:5:2125:3660:5903,J00121:27:H3GGKBBXX:5:1228:6380:42056,J00121:27:H3GGKBBXX:5:1213:15676:9491,J00121:27:H3GGKBBXX:5:1117:10338:12409,J00121:27:H3GGKBBXX:5:2219:4523:37572,J00121:27:H3GGKBBXX:5:1218:25581:10018,J00121:27:H3GGKBBXX:5:1203:14377:5974,J00121:27:H3GGKBBXX:5:2224:14864:14519,J00121:27:H3GGKBBXX:5:2202:4411:23909,J00121:27:H3GGKBBXX:5:2121:28645:21940,J00121:27:H3GGKBBXX:5:2225:11850:35426,J00121:27:H3GGKBBXX:5:2221:4148:7029,J00121:27:H3GGKBBXX:5:2208:12662:33527,J00121:27:H3GGKBBXX:5:1209:19999:17509,J00121:27:H3GGKBBXX:5:2225:32522:17649,J00121:27:H3GGKBBXX:5:2115:14884:45572;sequence=TACACTCAGAGCTGTCAAAATGTAAGGAATTTATCAAGAACCACTC;start=70393;subtype=IES;support_ref=46;support_variant=30;type=IES;
scaffold51_172_with_IES	MILORD	internal_eliminated_sequence	71186	71313	.	.	.	ID=MILORD.172.71186.71313;Name=MILORD.172.71186.71313;bounded_by_ta=TRUE;common_boundary=Both;end=71313;ies_id=IESPGM.PTET51.1.172.67396;ies_left_dist=0;ies_min_dist=0;ies_right_dist=0;junction_seq=agctggatagcaaagTAgtttataagaatatc;read_names=J00121:27:H3GGKBBXX:5:2205:2199:21096,J00121:27:H3GGKBBXX:5:1112:6766:35514,J00121:27:H3GGKBBXX:5:1111:23399:3494,J00121:27:H3GGKBBXX:5:1125:5091:30609,J00121:27:H3GGKBBXX:5:1125:22414:4180,J00121:27:H3GGKBBXX:5:2203:15128:14414,J00121:27:H3GGKBBXX:5:2207:15311:3829,J00121:27:H3GGKBBXX:5:1223:21988:16067,J00121:27:H3GGKBBXX:5:1108:25479:13605,J00121:27:H3GGKBBXX:5:1119:18852:45062,J00121:27:H3GGKBBXX:5:2205:29264:30187,J00121:27:H3GGKBBXX:5:2128:18578:18810,J00121:27:H3GGKBBXX:5:1109:27133:35321,J00121:27:H3GGKBBXX:5:2210:31771:15539,J00121:27:H3GGKBBXX:5:1119:14732:2721,J00121:27:H3GGKBBXX:5:2101:11850:37150;sequence=TATAGTATTTTATATAAAAAAATTGTATGGTAATATAATATTATATATAAGTAAATTTTTATAAATAAATACTATTAATATGCATCATCCATTTCACACTTCTTAGATCATATATTTTGCTAGAACCA;start=71186;subtype=IES;support_ref=82;support_variant=16;type=IES;
scaffold51_172_with_IES	MILORD	internal_eliminated_sequence	71978	72023	.	.	.	ID=MILORD.172.71978.72023;Name=MILORD.172.71978.72023;bounded_by_ta=TRUE;common_boundary=Both;end=72023;ies_id=IESPGM.PTET51.1.172.68060;ies_left_dist=0;ies_min_dist=0;ies_right_dist=0;junction_seq=tcagttgtggcgttgTActgtttagattgtaa;read_names=J00121:27:H3GGKBBXX:5:1112:27438:25791,J00121:27:H3GGKBBXX:5:1115:15442:7890,J00121:27:H3GGKBBXX:5:1205:5893:17579,J00121:27:H3GGKBBXX:5:1222:20385:4251,J00121:27:H3GGKBBXX:5:1109:19958:17263,J00121:27:H3GGKBBXX:5:1122:21349:19144,J00121:27:H3GGKBBXX:5:1222:12875:48034,J00121:27:H3GGKBBXX:5:2203:11089:15012,J00121:27:H3GGKBBXX:5:1214:15524:10704,J00121:27:H3GGKBBXX:5:2103:17482:6396,J00121:27:H3GGKBBXX:5:1218:16122:39699,J00121:27:H3GGKBBXX:5:1122:26413:33193,J00121:27:H3GGKBBXX:5:1202:8014:48720,J00121:27:H3GGKBBXX:5:2205:13738:35356,J00121:27:H3GGKBBXX:5:1120:7659:46627,J00121:27:H3GGKBBXX:5:2204:9059:27918,J00121:27:H3GGKBBXX:5:2101:5873:13535,J00121:27:H3GGKBBXX:5:1102:12875:7908,J00121:27:H3GGKBBXX:5:1216:26798:16629,J00121:27:H3GGKBBXX:5:1102:12236:10633,J00121:27:H3GGKBBXX:5:2117:16650:28235,J00121:27:H3GGKBBXX:5:2214:9485:3407,J00121:27:H3GGKBBXX:5:2206:7496:17333,J00121:27:H3GGKBBXX:5:2104:4371:19830,J00121:27:H3GGKBBXX:5:1224:16133:43867,J00121:27:H3GGKBBXX:5:1217:9445:44236,J00121:27:H3GGKBBXX:5:1225:19147:34881,J00121:27:H3GGKBBXX:5:2220:22262:3635,J00121:27:H3GGKBBXX:5:1111:7405:25439;sequence=TACAGTCATCAGGAATTCATTCGATTTATCATTCTATTTTAGTGTG;start=71978;subtype=IES;support_ref=98;support_variant=29;type=IES;
scaffold51_172_with_IES	MILORD	internal_eliminated_sequence	72574	72661	.	.	.	ID=MILORD.172.72574.72661;Name=MILORD.172.72574.72661;bounded_by_ta=TRUE;common_boundary=Both;end=72661;ies_id=IESPGM.PTET51.1.172.68610;ies_left_dist=0;ies_min_dist=0;ies_right_dist=0;junction_seq=tatttatgcaaagtaTAattgaatttttataa;read_names=J00121:27:H3GGKBBXX:5:1214:22262:7609,J00121:27:H3GGKBBXX:5:1201:8663:7609,J00121:27:H3GGKBBXX:5:1117:16782:10880,J00121:27:H3GGKBBXX:5:2110:20161:2316,J00121:27:H3GGKBBXX:5:2215:8826:44148,J00121:27:H3GGKBBXX:5:1216:16275:34407,J00121:27:H3GGKBBXX:5:1227:16731:19021,J00121:27:H3GGKBBXX:5:1204:29721:22116,J00121:27:H3GGKBBXX:5:1123:26940:17966,J00121:27:H3GGKBBXX:5:2223:21714:37255,J00121:27:H3GGKBBXX:5:1112:10855:19953,J00121:27:H3GGKBBXX:5:1216:25256:44728,J00121:27:H3GGKBBXX:5:2113:14661:37202,J00121:27:H3GGKBBXX:5:1218:26484:26424,J00121:27:H3GGKBBXX:5:1107:17756:32894;sequence=TACGGTTTAACTTTAAATAATTATAAGGTTTAATTTTAATATTTATAAGATATAAAATACAATAATTATTCATTTAAAATTTCAAGCG;start=72574;subtype=IES;support_ref=48;support_variant=15;type=IES;
scaffold51_172_with_IES	MILORD	internal_eliminated_sequence	73928	73976	.	.	.	ID=MILORD.172.73928.73976;Name=MILORD.172.73928.73976;bounded_by_ta=TRUE;common_boundary=Both;end=73976;ies_id=IESPGM.PTET51.1.172.69876;ies_left_dist=0;ies_min_dist=0;ies_right_dist=0;junction_seq=tttcaatgattcataTAaaagatggaatgtta;read_names=J00121:27:H3GGKBBXX:5:1212:3813:47032,J00121:27:H3GGKBBXX:5:1204:25905:3336,J00121:27:H3GGKBBXX:5:1128:15382:13517,J00121:27:H3GGKBBXX:5:2222:11018:4479,J00121:27:H3GGKBBXX:5:1114:23947:1701,J00121:27:H3GGKBBXX:5:1119:12256:28709,J00121:27:H3GGKBBXX:5:1104:4310:23382,J00121:27:H3GGKBBXX:5:2221:26585:19566,J00121:27:H3GGKBBXX:5:1216:8907:7257,J00121:27:H3GGKBBXX:5:1109:8501:33703,J00121:27:H3GGKBBXX:5:1115:16792:29782;sequence=TACAGATGATCGGATTGGAAATATTATAATTGAATATAATTGTTGATTA;start=73928;subtype=IES;support_ref=66;support_variant=11;type=IES;
scaffold51_172_with_IES	MILORD	internal_eliminated_sequence	75515	75540	.	.	.	ID=MILORD.172.75515.75540;Name=MILORD.172.75515.75540;bounded_by_ta=TRUE;common_boundary=Both;end=75540;ies_id=IESPGM.PTET51.1.172.71414;ies_left_dist=0;ies_min_dist=0;ies_right_dist=0;junction_seq=tattttacttctagtTAagcacatctccatca;read_names=J00121:27:H3GGKBBXX:5:2107:9404:25105,J00121:27:H3GGKBBXX:5:1220:27915:8893,J00121:27:H3GGKBBXX:5:1204:9841:43831,J00121:27:H3GGKBBXX:5:2201:7436:21483,J00121:27:H3GGKBBXX:5:2108:4838:20779,J00121:27:H3GGKBBXX:5:2217:16031:14748,J00121:27:H3GGKBBXX:5:2118:25895:26670,J00121:27:H3GGKBBXX:5:2118:14986:48210,J00121:27:H3GGKBBXX:5:1203:17969:14168,J00121:27:H3GGKBBXX:5:2208:22506:28604,J00121:27:H3GGKBBXX:5:1109:14245:15029,J00121:27:H3GGKBBXX:5:2221:4208:33615,J00121:27:H3GGKBBXX:5:2107:17665:48878,J00121:27:H3GGKBBXX:5:2113:5710:40473,J00121:27:H3GGKBBXX:5:1215:20973:41880,J00121:27:H3GGKBBXX:5:1118:14174:30380,J00121:27:H3GGKBBXX:5:2208:24535:36341,J00121:27:H3GGKBBXX:5:1125:8501:25052,J00121:27:H3GGKBBXX:5:1101:5396:19742,J00121:27:H3GGKBBXX:5:1116:28716:3178,J00121:27:H3GGKBBXX:5:1105:8065:19935,J00121:27:H3GGKBBXX:5:2211:10500:3160,J00121:27:H3GGKBBXX:5:2211:23054:23294,J00121:27:H3GGKBBXX:5:1101:26169:27531,J00121:27:H3GGKBBXX:5:2113:14275:21236,J00121:27:H3GGKBBXX:5:2119:18355:18212,J00121:27:H3GGKBBXX:5:1221:18426:39119,J00121:27:H3GGKBBXX:5:2116:10003:11442,J00121:27:H3GGKBBXX:5:1215:13321:18986,J00121:27:H3GGKBBXX:5:1209:4990:13060,J00121:27:H3GGKBBXX:5:1102:17929:9385,J00121:27:H3GGKBBXX:5:2125:23186:20955,J00121:27:H3GGKBBXX:5:1127:6573:35602,J00121:27:H3GGKBBXX:5:2115:32167:11091,J00121:27:H3GGKBBXX:5:1112:5051:45238,J00121:27:H3GGKBBXX:5:2227:12631:3266,J00121:27:H3GGKBBXX:5:2223:19593:7169,J00121:27:H3GGKBBXX:5:1118:2991:46592,J00121:27:H3GGKBBXX:5:2115:13240:36007,J00121:27:H3GGKBBXX:5:1106:5304:24542,J00121:27:H3GGKBBXX:5:2118:26037:26459,J00121:27:H3GGKBBXX:5:1221:28077:19689,J00121:27:H3GGKBBXX:5:1102:22851:47981,J00121:27:H3GGKBBXX:5:2103:6258:9561,J00121:27:H3GGKBBXX:5:1209:2087:11935,J00121:27:H3GGKBBXX:5:1116:30797:20111,J00121:27:H3GGKBBXX:5:1107:18578:22538,J00121:27:H3GGKBBXX:5:2223:14763:44341,J00121:27:H3GGKBBXX:5:2216:27722:17913,J00121:27:H3GGKBBXX:5:2221:6055:11952,J00121:27:H3GGKBBXX:5:1203:12063:19900,J00121:27:H3GGKBBXX:5:2124:17036:40086,J00121:27:H3GGKBBXX:5:2103:27986:8348,J00121:27:H3GGKBBXX:5:2122:6522:5728,J00121:27:H3GGKBBXX:5:1112:14651:25369,J00121:27:H3GGKBBXX:5:2111:13311:32543,J00121:27:H3GGKBBXX:5:1227:28513:42636,J00121:27:H3GGKBBXX:5:1211:17269:21852,J00121:27:H3GGKBBXX:5:2110:12469:16313;sequence=TATAGTTTGGCTGAATATTCAATCTG;start=75515;subtype=IES;support_ref=12;support_variant=59;type=IES;
scaffold51_172_with_IES	MILORD	internal_eliminated_sequence	75673	75702	.	.	.	ID=MILORD.172.75673.75702;Name=MILORD.172.75673.75702;bounded_by_ta=TRUE;common_boundary=Both;end=75702;ies_id=IESPGM.PTET51.1.172.71546;ies_left_dist=0;ies_min_dist=0;ies_right_dist=0;junction_seq=taattgatttaatgcTAaatctcctccttcta;read_names=J00121:27:H3GGKBBXX:5:1105:21978:8981,J00121:27:H3GGKBBXX:5:1202:27336:30046,J00121:27:H3GGKBBXX:5:1209:3802:20498,J00121:27:H3GGKBBXX:5:2211:26058:47489,J00121:27:H3GGKBBXX:5:1103:15503:34547,J00121:27:H3GGKBBXX:5:2213:21816:19003,J00121:27:H3GGKBBXX:5:2218:17381:17474,J00121:27:H3GGKBBXX:5:2118:29417:17438,J00121:27:H3GGKBBXX:5:1104:15656:9631,J00121:27:H3GGKBBXX:5:1124:28442:24190,J00121:27:H3GGKBBXX:5:2112:23906:1349,J00121:27:H3GGKBBXX:5:1210:3995:4549,J00121:27:H3GGKBBXX:5:1228:22364:11091,J00121:27:H3GGKBBXX:5:1116:16092:27021,J00121:27:H3GGKBBXX:5:1205:23236:20867,J00121:27:H3GGKBBXX:5:1120:9404:10194,J00121:27:H3GGKBBXX:5:2116:17604:13113,J00121:27:H3GGKBBXX:5:1224:17624:1472,J00121:27:H3GGKBBXX:5:2201:1681:37572,J00121:27:H3GGKBBXX:5:2201:30157:13763,J00121:27:H3GGKBBXX:5:2108:26078:19742,J00121:27:H3GGKBBXX:5:1104:7730:45942,J00121:27:H3GGKBBXX:5:1116:27915:41880,J00121:27:H3GGKBBXX:5:1102:24312:16401,J00121:27:H3GGKBBXX:5:1220:16376:8629,J00121:27:H3GGKBBXX:5:1218:24779:33809,J00121:27:H3GGKBBXX:5:2213:9222:41774,J00121:27:H3GGKBBXX:5:2210:21288:34723,J00121:27:H3GGKBBXX:5:1105:7101:42530,J00121:27:H3GGKBBXX:5:1117:14458:3160,J00121:27:H3GGKBBXX:5:2119:25175:5095,J00121:27:H3GGKBBXX:5:1204:22820:3231,J00121:27:H3GGKBBXX:5:1207:26118:33105,J00121:27:H3GGKBBXX:5:1102:28666:13570,J00121:27:H3GGKBBXX:5:1104:23916:31294,J00121:27:H3GGKBBXX:5:2209:13809:43884,J00121:27:H3GGKBBXX:5:1127:9496:46293,J00121:27:H3GGKBBXX:5:1116:16082:27004,J00121:27:H3GGKBBXX:5:2201:5000:12023;sequence=TATAGATCTATTCCTTCCTCAACTTTACTA;start=75673;subtype=IES;support_ref=3;support_variant=39;type=IES;
scaffold51_172_with_IES	MILORD	internal_eliminated_sequence	76649	76777	.	.	.	ID=MILORD.172.76649.76777;Name=MILORD.172.76649.76777;bounded_by_ta=TRUE;common_boundary=Both;end=76777;ies_id=IESPGM.PTET51.1.172.72492;ies_left_dist=0;ies_min_dist=0;ies_right_dist=0;junction_seq=aatccacttgccaatTAactgaaaatctagtt;read_names=J00121:27:H3GGKBBXX:5:2122:26037:24454,J00121:27:H3GGKBBXX:5:1210:23043:13289,J00121:27:H3GGKBBXX:5:2109:30756:46346,J00121:27:H3GGKBBXX:5:1209:18477:17825,J00121:27:H3GGKBBXX:5:2124:22485:30890,J00121:27:H3GGKBBXX:5:2209:13798:19847,J00121:27:H3GGKBBXX:5:1207:6441:38433,J00121:27:H3GGKBBXX:5:1217:16538:5534,J00121:27:H3GGKBBXX:5:2124:21257:31083,J00121:27:H3GGKBBXX:5:1213:7801:42513,J00121:27:H3GGKBBXX:5:1115:29335:30837,J00121:27:H3GGKBBXX:5:1208:24342:48597,J00121:27:H3GGKBBXX:5:2217:20344:21694,J00121:27:H3GGKBBXX:5:2113:19360:32859,J00121:27:H3GGKBBXX:5:2210:30097:34969,J00121:27:H3GGKBBXX:5:1104:21724:32525,J00121:27:H3GGKBBXX:5:2101:20872:10862,J00121:27:H3GGKBBXX:5:2211:15899:9209,J00121:27:H3GGKBBXX:5:2223:4645:26529,J00121:27:H3GGKBBXX:5:1109:15057:23997,J00121:27:H3GGKBBXX:5:1203:19106:48386,J00121:27:H3GGKBBXX:5:2101:5731:31787,J00121:27:H3GGKBBXX:5:1220:29904:36112,J00121:27:H3GGKBBXX:5:1104:7304:29659,J00121:27:H3GGKBBXX:5:2202:19421:5956,J00121:27:H3GGKBBXX:5:1113:26311:23804,J00121:27:H3GGKBBXX:5:1228:16315:8137,J00121:27:H3GGKBBXX:5:2110:9952:25070,J00121:27:H3GGKBBXX:5:1122:8166:16207,J00121:27:H3GGKBBXX:5:1228:28057:28622,J00121:27:H3GGKBBXX:5:2216:8907:33000,J00121:27:H3GGKBBXX:5:2103:9404:33545,J00121:27:H3GGKBBXX:5:2216:17543:13535,J00121:27:H3GGKBBXX:5:2225:7984:36183,J00121:27:H3GGKBBXX:5:2115:25022:4233,J00121:27:H3GGKBBXX:5:1110:13494:19636,J00121:27:H3GGKBBXX:5:1114:18649:37326,J00121:27:H3GGKBBXX:5:2123:21136:2141;sequence=TACACTCTGTAAATTTACTTTCTTTAATTTTCATTTTAATTCATATATTTATTATATCGAATTTCACTAATAATTTTTATTTTTATTTAATAGAAAATGCAATAAAAGAATATAAAATTAAAATGTCTG;start=76649;subtype=IES;support_ref=12;support_variant=38;type=IES;
scaffold51_172_with_IES	MILORD	internal_eliminated_sequence	77799	77876	.	.	.	ID=MILORD.172.77799.77876;Name=MILORD.172.77799.77876;bounded_by_ta=TRUE;common_boundary=Both;end=77876;ies_id=IESPGM.PTET51.1.172.73513;ies_left_dist=0;ies_min_dist=0;ies_right_dist=0;junction_seq=ttttaatgctcttttTActttttctatttcaa;read_names=J00121:27:H3GGKBBXX:5:2127:17432:22379,J00121:27:H3GGKBBXX:5:2228:9080:45607,J00121:27:H3GGKBBXX:5:2215:31619:27654,J00121:27:H3GGKBBXX:5:1121:23155:32859,J00121:27:H3GGKBBXX:5:1228:7801:8365,J00121:27:H3GGKBBXX:5:2214:26819:24366,J00121:27:H3GGKBBXX:5:1119:17147:8348,J00121:27:H3GGKBBXX:5:2213:22465:35813,J00121:27:H3GGKBBXX:5:1219:21755:32508,J00121:27:H3GGKBBXX:5:2207:12337:14959,J00121:27:H3GGKBBXX:5:2113:20537:13904,J00121:27:H3GGKBBXX:5:1201:20151:16120,J00121:27:H3GGKBBXX:5:1115:20040:23311,J00121:27:H3GGKBBXX:5:2214:31812:21658,J00121:27:H3GGKBBXX:5:2213:17360:29712,J00121:27:H3GGKBBXX:5:1101:10947:12128,J00121:27:H3GGKBBXX:5:2109:29335:13957,J00121:27:H3GGKBBXX:5:2224:11941:39734,J00121:27:H3GGKBBXX:5:1127:14143:44922,J00121:27:H3GGKBBXX:5:2110:10663:19443,J00121:27:H3GGKBBXX:5:1212:11475:29079,J00121:27:H3GGKBBXX:5:1104:22161:9578,J00121:27:H3GGKBBXX:5:2105:19522:5569,J00121:27:H3GGKBBXX:5:1115:10023:11653,J00121:27:H3GGKBBXX:5:2219:27296:40877,J00121:27:H3GGKBBXX:5:1216:24221:23522,J00121:27:H3GGKBBXX:5:1102:26677:19056,J00121:27:H3GGKBBXX:5:1124:9668:13746,J00121:27:H3GGKBBXX:5:2220:31243:13675,J00121:27:H3GGKBBXX:5:2217:27316:6202,J00121:27:H3GGKBBXX:5:1115:18649:7328,J00121:27:H3GGKBBXX:5:1121:23094:17210,J00121:27:H3GGKBBXX:5:1224:28432:41299,J00121:27:H3GGKBBXX:5:1117:29437:19021,J00121:27:H3GGKBBXX:5:2212:26118:35743,J00121:27:H3GGKBBXX:5:2115:12773:40367,J00121:27:H3GGKBBXX:5:2206:5781:42847,J00121:27:H3GGKBBXX:5:1119:4807:11091,J00121:27:H3GGKBBXX:5:1202:24667:27778,J00121:27:H3GGKBBXX:5:1206:14803:27672,J00121:27:H3GGKBBXX:5:1220:5386:29923,J00121:27:H3GGKBBXX:5:1103:13646:35972,J00121:27:H3GGKBBXX:5:1117:13453:24349,J00121:27:H3GGKBBXX:5:1111:22516:22327,J00121:27:H3GGKBBXX:5:2228:28381:39981,J00121:27:H3GGKBBXX:5:1216:16122:10475,J00121:27:H3GGKBBXX:5:1125:7831:15522,J00121:27:H3GGKBBXX:5:1208:16894:16067;sequence=TACAGTTAAAGATAATTTTAATAAAAGGATGTATTTTATAATTAAATATTTAAACAGTTTCCCACTTTTGGTTAGCTG;start=77799;subtype=IES;support_ref=2;support_variant=48;type=IES;
scaffold51_172_with_IES	MILORD	internal_eliminated_sequence	78560	78606	.	.	.	ID=MILORD.172.78560.78606;Name=MILORD.172.78560.78606;bounded_by_ta=TRUE;common_boundary=Both;end=78606;ies_id=IESPGM.PTET51.1.172.74196;ies_left_dist=0;ies_min_dist=0;ies_right_dist=0;junction_seq=gtgtaaattgcagtgTAtcttctatgaaagat;read_names=J00121:27:H3GGKBBXX:5:2208:11383:4690,J00121:27:H3GGKBBXX:5:1225:10084:22520,J00121:27:H3GGKBBXX:5:2113:2534:40315,J00121:27:H3GGKBBXX:5:2214:28158:28340,J00121:27:H3GGKBBXX:5:1228:11951:6097,J00121:27:H3GGKBBXX:5:1101:12702:45203,J00121:27:H3GGKBBXX:5:1103:9404:35831,J00121:27:H3GGKBBXX:5:1120:3945:8506,J00121:27:H3GGKBBXX:5:2201:9658:26459,J00121:27:H3GGKBBXX:5:1111:16356:40209,J00121:27:H3GGKBBXX:5:1217:19796:34073,J00121:27:H3GGKBBXX:5:2227:4381:24278,J00121:27:H3GGKBBXX:5:2206:21105:8734,J00121:27:H3GGKBBXX:5:2113:14681:19056,J00121:27:H3GGKBBXX:5:1211:19502:36552,J00121:27:H3GGKBBXX:5:2225:8359:25685,J00121:27:H3GGKBBXX:5:2204:26189:37765;sequence=TATTGTGTTATTGACCCTTAGGTCATAGTCAATTTGGAATTCGATAA;start=78560;subtype=IES;support_ref=74;support_variant=17;type=IES;
scaffold51_172_with_IES	MILORD	internal_eliminated_sequence	78718	78747	.	.	.	ID=MILORD.172.78718.78747;Name=MILORD.172.78718.78747;bounded_by_ta=TRUE;common_boundary=Both;end=78747;ies_id=IESPGM.PTET51.1.172.74307;ies_left_dist=0;ies_min_dist=0;ies_right_dist=0;junction_seq=gattacgcattgcttTAtgataatgatacaag;read_names=J00121:27:H3GGKBBXX:5:2109:18994:46504,J00121:27:H3GGKBBXX:5:2109:4858:9561,J00121:27:H3GGKBBXX:5:1122:5863:48438,J00121:27:H3GGKBBXX:5:2226:8572:39981,J00121:27:H3GGKBBXX:5:2102:22293:21096,J00121:27:H3GGKBBXX:5:2219:22638:10053,J00121:27:H3GGKBBXX:5:1103:1955:6396,J00121:27:H3GGKBBXX:5:2216:12499:48896,J00121:27:H3GGKBBXX:5:1120:7791:7363,J00121:27:H3GGKBBXX:5:1104:16356:32332,J00121:27:H3GGKBBXX:5:2110:11251:8330,J00121:27:H3GGKBBXX:5:1225:17980:27936,J00121:27:H3GGKBBXX:5:2223:5710:44025,J00121:27:H3GGKBBXX:5:1110:27661:27865,J00121:27:H3GGKBBXX:5:2202:12327:44060,J00121:27:H3GGKBBXX:5:1110:5315:32859,J00121:27:H3GGKBBXX:5:2205:26565:32050,J00121:27:H3GGKBBXX:5:2120:27143:12234,J00121:27:H3GGKBBXX:5:2122:22090:46100,J00121:27:H3GGKBBXX:5:1109:8734:26617,J00121:27:H3GGKBBXX:5:2110:5233:6097,J00121:27:H3GGKBBXX:5:2214:16173:38697,J00121:27:H3GGKBBXX:5:2211:29356:37519;sequence=TACAGTTGAGATCGTAATATATTTTAAGTG;start=78718;subtype=IES;support_ref=42;support_variant=23;type=IES;
scaffold51_172_with_IES	MILORD	internal_eliminated_sequence	83980	84024	.	.	.	ID=MILORD.172.83980.84024;Name=MILORD.172.83980.84024;bounded_by_ta=TRUE;common_boundary=Both;end=84024;ies_id=IESPGM.PTET51.1.172.79539;ies_left_dist=0;ies_min_dist=0;ies_right_dist=0;junction_seq=ttatacaattctgatTAatttgtaagatatta;read_names=J00121:27:H3GGKBBXX:5:2128:18355:23979,J00121:27:H3GGKBBXX:5:2121:27001:7802,J00121:27:H3GGKBBXX:5:1203:1580:32402,J00121:27:H3GGKBBXX:5:2202:31375:34618,J00121:27:H3GGKBBXX:5:1125:16173:1947,J00121:27:H3GGKBBXX:5:1105:11008:21518,J00121:27:H3GGKBBXX:5:2210:25002:23997,J00121:27:H3GGKBBXX:5:2202:18964:45396,J00121:27:H3GGKBBXX:5:2106:30310:16243,J00121:27:H3GGKBBXX:5:1228:15869:26916,J00121:27:H3GGKBBXX:5:1101:22830:12462,J00121:27:H3GGKBBXX:5:1127:24302:40789,J00121:27:H3GGKBBXX:5:2111:23581:44992,J00121:27:H3GGKBBXX:5:2126:1641:8664,J00121:27:H3GGKBBXX:5:2212:19806:6589,J00121:27:H3GGKBBXX:5:1110:7019:46645,J00121:27:H3GGKBBXX:5:1227:27691:18634,J00121:27:H3GGKBBXX:5:1211:7852:25052,J00121:27:H3GGKBBXX:5:2112:29488:1595,J00121:27:H3GGKBBXX:5:2206:2270:39330,J00121:27:H3GGKBBXX:5:2120:20405:6642,J00121:27:H3GGKBBXX:5:1223:30381:37677,J00121:27:H3GGKBBXX:5:1126:30147:2070,J00121:27:H3GGKBBXX:5:1214:10094:48280,J00121:27:H3GGKBBXX:5:1214:3711:14924,J00121:27:H3GGKBBXX:5:1104:15168:27426,J00121:27:H3GGKBBXX:5:2103:8937:6747,J00121:27:H3GGKBBXX:5:1206:3315:40473,J00121:27:H3GGKBBXX:5:1208:13504:49159,J00121:27:H3GGKBBXX:5:1210:13727:16594,J00121:27:H3GGKBBXX:5:1205:25712:8488,J00121:27:H3GGKBBXX:5:2213:22536:40051,J00121:27:H3GGKBBXX:5:2224:11880:29888,J00121:27:H3GGKBBXX:5:1127:19593:30099,J00121:27:H3GGKBBXX:5:2218:24830:3266,J00121:27:H3GGKBBXX:5:1212:7984:38222,J00121:27:H3GGKBBXX:5:1126:5873:8049,J00121:27:H3GGKBBXX:5:1114:23581:32648,J00121:27:H3GGKBBXX:5:2209:13646:7908,J00121:27:H3GGKBBXX:5:2220:22110:48456,J00121:27:H3GGKBBXX:5:1225:5375:40350,J00121:27:H3GGKBBXX:5:1115:30634:25386,J00121:27:H3GGKBBXX:5:2218:24840:3283,J00121:27:H3GGKBBXX:5:1207:15818:35761,J00121:27:H3GGKBBXX:5:2105:23490:9350,J00121:27:H3GGKBBXX:5:2203:7324:21043,J00121:27:H3GGKBBXX:5:1127:23064:10968,J00121:27:H3GGKBBXX:5:2123:26463:2686,J00121:27:H3GGKBBXX:5:1225:2595:45309,J00121:27:H3GGKBBXX:5:2207:29112:33123,J00121:27:H3GGKBBXX:5:1116:7649:47454,J00121:27:H3GGKBBXX:5:1128:12175:34723,J00121:27:H3GGKBBXX:5:2228:3813:11161,J00121:27:H3GGKBBXX:5:1218:24271:35743,J00121:27:H3GGKBBXX:5:2202:28371:37466,J00121:27:H3GGKBBXX:5:1220:27894:46698,J00121:27:H3GGKBBXX:5:2221:15635:41352;sequence=TATAGTGGATTTCGTAAAGATTATGAGAAAATGAGAAATTGACTA;start=83980;subtype=IES;support_ref=6;support_variant=57;type=IES;
scaffold51_172_with_IES	MILORD	internal_eliminated_sequence	84219	84247	.	.	.	ID=MILORD.172.84219.84247;Name=MILORD.172.84219.84247;bounded_by_ta=TRUE;common_boundary=Both;end=84247;ies_id=IESPGM.PTET51.1.172.79733;ies_left_dist=0;ies_min_dist=0;ies_right_dist=0;junction_seq=tataggtcctcatatTAtcattgtttaaactg;read_names=J00121:27:H3GGKBBXX:5:2107:30533:16454,J00121:27:H3GGKBBXX:5:2205:13687:7486,J00121:27:H3GGKBBXX:5:1125:30787:37888,J00121:27:H3GGKBBXX:5:1120:15453:23100,J00121:27:H3GGKBBXX:5:2206:20872:35936,J00121:27:H3GGKBBXX:5:1206:20141:14625,J00121:27:H3GGKBBXX:5:2119:7202:3002,J00121:27:H3GGKBBXX:5:1205:23338:41651,J00121:27:H3GGKBBXX:5:1107:11221:26107,J00121:27:H3GGKBBXX:5:2128:8674:31576,J00121:27:H3GGKBBXX:5:2228:5913:4602,J00121:27:H3GGKBBXX:5:2224:21369:26072,J00121:27:H3GGKBBXX:5:1123:15645:45942,J00121:27:H3GGKBBXX:5:2117:23013:36798,J00121:27:H3GGKBBXX:5:1216:23104:29852,J00121:27:H3GGKBBXX:5:1107:10561:28481,J00121:27:H3GGKBBXX:5:1107:27133:46117,J00121:27:H3GGKBBXX:5:1206:3589:37748,J00121:27:H3GGKBBXX:5:2106:13119:22362,J00121:27:H3GGKBBXX:5:2111:15899:2246,J00121:27:H3GGKBBXX:5:1126:23480:12568,J00121:27:H3GGKBBXX:5:2115:23378:17350,J00121:27:H3GGKBBXX:5:1113:21724:45783,J00121:27:H3GGKBBXX:5:1205:9891:35585,J00121:27:H3GGKBBXX:5:1203:10521:7064,J00121:27:H3GGKBBXX:5:1223:13961:29096,J00121:27:H3GGKBBXX:5:1102:16264:39172,J00121:27:H3GGKBBXX:5:1109:3305:11899,J00121:27:H3GGKBBXX:5:1206:13200:32244,J00121:27:H3GGKBBXX:5:1108:12266:29325;sequence=TATAGATGAATTCGAATTAAATTGATTTG;start=84219;subtype=IES;support_ref=6;support_variant=30;type=IES;
scaffold51_172_with_IES	MILORD	internal_eliminated_sequence	85146	85172	.	.	.	ID=MILORD.172.85146.85172;Name=MILORD.172.85146.85172;bounded_by_ta=TRUE;common_boundary=Both;end=85172;ies_id=IESPGM.PTET51.1.172.80631;ies_left_dist=0;ies_min_dist=0;ies_right_dist=0;junction_seq=gatgttggcaagcagTActttttatagattta;read_names=J00121:27:H3GGKBBXX:5:2203:2351:1877,J00121:27:H3GGKBBXX:5:1216:8562:8207,J00121:27:H3GGKBBXX:5:2217:28889:41423,J00121:27:H3GGKBBXX:5:2215:11119:3811,J00121:27:H3GGKBBXX:5:1125:28026:25298,J00121:27:H3GGKBBXX:5:2221:17259:30134,J00121:27:H3GGKBBXX:5:2217:9110:18546,J00121:27:H3GGKBBXX:5:1125:15615:43075,J00121:27:H3GGKBBXX:5:2207:30066:41141,J00121:27:H3GGKBBXX:5:2120:24424:20181,J00121:27:H3GGKBBXX:5:2103:22384:28885,J00121:27:H3GGKBBXX:5:1127:24667:27250,J00121:27:H3GGKBBXX:5:2103:11322:7398,J00121:27:H3GGKBBXX:5:1207:15838:2703,J00121:27:H3GGKBBXX:5:2205:23591:24050,J00121:27:H3GGKBBXX:5:1127:24799:27338,J00121:27:H3GGKBBXX:5:1121:7679:44693,J00121:27:H3GGKBBXX:5:2107:26332:10827,J00121:27:H3GGKBBXX:5:2113:27072:6308,J00121:27:H3GGKBBXX:5:2226:6035:40719,J00121:27:H3GGKBBXX:5:2228:19573:18529,J00121:27:H3GGKBBXX:5:2207:9871:26301,J00121:27:H3GGKBBXX:5:2219:4939:35725,J00121:27:H3GGKBBXX:5:1223:15128:11460,J00121:27:H3GGKBBXX:5:1216:7588:40491,J00121:27:H3GGKBBXX:5:1215:11018:31945,J00121:27:H3GGKBBXX:5:2206:11830:44886,J00121:27:H3GGKBBXX:5:1222:21471:13447,J00121:27:H3GGKBBXX:5:1126:24688:1402,J00121:27:H3GGKBBXX:5:2126:6025:20199,J00121:27:H3GGKBBXX:5:1219:14174:12867,J00121:27:H3GGKBBXX:5:1108:29427:33457,J00121:27:H3GGKBBXX:5:1103:24424:43392,J00121:27:H3GGKBBXX:5:1219:24769:26336,J00121:27:H3GGKBBXX:5:1112:26504:43445;sequence=TATCGTAGATTCAATGTGAGTGTACTA;start=85146;subtype=IES;support_ref=0;support_variant=35;type=IES;
scaffold51_172_with_IES	MILORD	internal_eliminated_sequence	85447	85513	.	.	.	ID=MILORD.172.85447.85513;Name=MILORD.172.85447.85513;bounded_by_ta=TRUE;common_boundary=Both;end=85513;ies_id=IESPGM.PTET51.1.172.80905;ies_left_dist=0;ies_min_dist=0;ies_right_dist=0;junction_seq=gaagttgattcctgaTAtttacgttatctgct;read_names=J00121:27:H3GGKBBXX:5:1218:20141:17649,J00121:27:H3GGKBBXX:5:2205:2027:12427,J00121:27:H3GGKBBXX:5:2119:13301:4532,J00121:27:H3GGKBBXX:5:2225:10805:44693,J00121:27:H3GGKBBXX:5:2104:4736:11319,J00121:27:H3GGKBBXX:5:2219:31578:42601,J00121:27:H3GGKBBXX:5:2213:5893:27250,J00121:27:H3GGKBBXX:5:1127:26727:10704,J00121:27:H3GGKBBXX:5:2102:24616:5077,J00121:27:H3GGKBBXX:5:2221:25195:18529,J00121:27:H3GGKBBXX:5:2109:6756:22168,J00121:27:H3GGKBBXX:5:2212:21602:9174,J00121:27:H3GGKBBXX:5:2214:30178:6589,J00121:27:H3GGKBBXX:5:2121:25307:12321,J00121:27:H3GGKBBXX:5:1114:25885:43744,J00121:27:H3GGKBBXX:5:1213:9831:7521,J00121:27:H3GGKBBXX:5:1127:29264:12181,J00121:27:H3GGKBBXX:5:2104:21176:33615,J00121:27:H3GGKBBXX:5:1211:2463:20006,J00121:27:H3GGKBBXX:5:1109:10450:46434,J00121:27:H3GGKBBXX:5:1106:27174:46575,J00121:27:H3GGKBBXX:5:1109:12023:35761,J00121:27:H3GGKBBXX:5:1209:22861:18529,J00121:27:H3GGKBBXX:5:1208:16396:28709,J00121:27:H3GGKBBXX:5:1203:23115:22696,J00121:27:H3GGKBBXX:5:2105:8491:7908;sequence=TATTATGCAGTGAAAATAATAGTGGGTTATTTATTATACAAGTAAGATATAATTATTACGTCTACAA;start=85447;subtype=IES;support_ref=28;support_variant=26;type=IES;
scaffold51_172_with_IES	MILORD	internal_eliminated_sequence	88440	88507	.	.	.	ID=MILORD.172.88440.88507;Name=MILORD.172.88440.88507;bounded_by_ta=TRUE;common_boundary=Both;end=88507;ies_id=IESPGM.PTET51.1.172.83831;ies_left_dist=0;ies_min_dist=0;ies_right_dist=0;junction_seq=tacattactaaaataTAttaccattggaccat;read_names=J00121:27:H3GGKBBXX:5:1213:21318:41598,J00121:27:H3GGKBBXX:5:1215:22150:17087,J00121:27:H3GGKBBXX:5:1201:17127:20902,J00121:27:H3GGKBBXX:5:2228:26555:30239,J00121:27:H3GGKBBXX:5:2213:18304:21500,J00121:27:H3GGKBBXX:5:2119:17381:41247,J00121:27:H3GGKBBXX:5:1118:26646:8629,J00121:27:H3GGKBBXX:5:2104:5670:34354,J00121:27:H3GGKBBXX:5:2103:31538:42706,J00121:27:H3GGKBBXX:5:2224:25043:43058,J00121:27:H3GGKBBXX:5:1219:20486:3301,J00121:27:H3GGKBBXX:5:2209:20882:44781,J00121:27:H3GGKBBXX:5:2211:11038:22379,J00121:27:H3GGKBBXX:5:2226:19045:47717,J00121:27:H3GGKBBXX:5:1227:29203:36446,J00121:27:H3GGKBBXX:5:2214:2808:12234,J00121:27:H3GGKBBXX:5:1112:23490:26301,J00121:27:H3GGKBBXX:5:2107:4655:15715,J00121:27:H3GGKBBXX:5:1125:26869:38803,J00121:27:H3GGKBBXX:5:1125:26961:38715,J00121:27:H3GGKBBXX:5:1105:14418:25527,J00121:27:H3GGKBBXX:5:1201:17178:20603,J00121:27:H3GGKBBXX:5:2219:3549:40350,J00121:27:H3GGKBBXX:5:1115:11058:40913,J00121:27:H3GGKBBXX:5:2218:16122:19513,J00121:27:H3GGKBBXX:5:2217:21389:24208,J00121:27:H3GGKBBXX:5:1118:29173:12620,J00121:27:H3GGKBBXX:5:2214:9628:27637,J00121:27:H3GGKBBXX:5:2221:32228:47841,J00121:27:H3GGKBBXX:5:1121:18883:28340,J00121:27:H3GGKBBXX:5:1203:17046:25193,J00121:27:H3GGKBBXX:5:2205:21176:24648,J00121:27:H3GGKBBXX:5:1202:19512:34635,J00121:27:H3GGKBBXX:5:2220:25185:29659,J00121:27:H3GGKBBXX:5:1225:16214:8594;sequence=TACAGTCGTTTTCAATAACTTTATATATCTTCACTCAAATTTACTCTAAATTGAAATGCGAAGTAGTG;start=88440;subtype=IES;support_ref=16;support_variant=35;type=IES;
scaffold51_172_with_IES	MILORD	internal_eliminated_sequence	90631	90707	.	.	.	ID=MILORD.172.90631.90707;Name=MILORD.172.90631.90707;bounded_by_ta=TRUE;common_boundary=Both;end=90707;ies_id=IESPGM.PTET51.1.172.85954;ies_left_dist=0;ies_min_dist=0;ies_right_dist=0;junction_seq=aaatatcagagatgaTActcaattaaatattt;read_names=J00121:27:H3GGKBBXX:5:1110:26981:45537,J00121:27:H3GGKBBXX:5:2109:21430:31980,J00121:27:H3GGKBBXX:5:2109:23389:4075,J00121:27:H3GGKBBXX:5:1108:17178:44377,J00121:27:H3GGKBBXX:5:2118:10307:25896,J00121:27:H3GGKBBXX:5:1216:16528:46803,J00121:27:H3GGKBBXX:5:1109:1144:36464,J00121:27:H3GGKBBXX:5:2211:6400:42407,J00121:27:H3GGKBBXX:5:2119:10977:28920,J00121:27:H3GGKBBXX:5:1127:20740:40737,J00121:27:H3GGKBBXX:5:2120:21876:22168,J00121:27:H3GGKBBXX:5:1219:18852:37572,J00121:27:H3GGKBBXX:5:1111:22272:44377,J00121:27:H3GGKBBXX:5:2221:29457:34565,J00121:27:H3GGKBBXX:5:2221:9973:22045;sequence=TACAGGTTGATGATGTAATTTATTATCTAATTAAAGAGATTTAATTCCCTTCCTAGAGTTTATATGAGATTCTGCTA;start=90631;subtype=IES;support_ref=68;support_variant=15;type=IES;
scaffold51_172_with_IES	MILORD	internal_eliminated_sequence	91038	91065	.	.	.	ID=MILORD.172.91038.91065;Name=MILORD.172.91038.91065;bounded_by_ta=TRUE;common_boundary=Both;end=91065;ies_id=IESPGM.PTET51.1.172.86284;ies_left_dist=0;ies_min_dist=0;ies_right_dist=0;junction_seq=aaaatgctatttcaaTAcctttcgcccggtgg;read_names=J00121:27:H3GGKBBXX:5:1116:8440:38275,J00121:27:H3GGKBBXX:5:2219:6400:23663,J00121:27:H3GGKBBXX:5:1128:13321:16981,J00121:27:H3GGKBBXX:5:2108:27945:16155,J00121:27:H3GGKBBXX:5:2226:26352:47612,J00121:27:H3GGKBBXX:5:1227:12550:7978,J00121:27:H3GGKBBXX:5:1225:13575:36903,J00121:27:H3GGKBBXX:5:2215:12905:4866,J00121:27:H3GGKBBXX:5:2220:5944:29870,J00121:27:H3GGKBBXX:5:1124:7385:7152,J00121:27:H3GGKBBXX:5:2103:17218:9069,J00121:27:H3GGKBBXX:5:2216:14478:39242,J00121:27:H3GGKBBXX:5:2120:26027:30274,J00121:27:H3GGKBBXX:5:1102:13514:24173,J00121:27:H3GGKBBXX:5:1106:15503:4338,J00121:27:H3GGKBBXX:5:2219:11231:17438,J00121:27:H3GGKBBXX:5:1119:30837:2141,J00121:27:H3GGKBBXX:5:2226:9059:48139,J00121:27:H3GGKBBXX:5:2224:27306:45115,J00121:27:H3GGKBBXX:5:1122:27864:24736,J00121:27:H3GGKBBXX:5:1216:8197:23294,J00121:27:H3GGKBBXX:5:2113:16204:29184,J00121:27:H3GGKBBXX:5:2217:14854:13799,J00121:27:H3GGKBBXX:5:2214:20263:22186,J00121:27:H3GGKBBXX:5:1111:15148:27637,J00121:27:H3GGKBBXX:5:1212:21795:21078,J00121:27:H3GGKBBXX:5:1103:25824:2246,J00121:27:H3GGKBBXX:5:1119:30198:42847,J00121:27:H3GGKBBXX:5:2210:11931:5077,J00121:27:H3GGKBBXX:5:2203:17076:33193,J00121:27:H3GGKBBXX:5:1114:19157:13693,J00121:27:H3GGKBBXX:5:1224:26088:27778,J00121:27:H3GGKBBXX:5:1111:9049:28393,J00121:27:H3GGKBBXX:5:2118:22820:41211,J00121:27:H3GGKBBXX:5:2222:18233:4497,J00121:27:H3GGKBBXX:5:2122:31893:4391,J00121:27:H3GGKBBXX:5:1206:13636:12216,J00121:27:H3GGKBBXX:5:1228:25763:9913,J00121:27:H3GGKBBXX:5:1105:7557:18071,J00121:27:H3GGKBBXX:5:1202:13423:15012,J00121:27:H3GGKBBXX:5:2223:21927:22643,J00121:27:H3GGKBBXX:5:1201:2483:33615,J00121:27:H3GGKBBXX:5:2201:4452:7556,J00121:27:H3GGKBBXX:5:1110:18182:29800,J00121:27:H3GGKBBXX:5:1218:27651:47049,J00121:27:H3GGKBBXX:5:2107:17381:27074,J00121:27:H3GGKBBXX:5:1228:18710:26283,J00121:27:H3GGKBBXX:5:1212:27194:10387;sequence=TATAGTCTACCATAGAGGATTTAATTCA;start=91038;subtype=IES;support_ref=3;support_variant=48;type=IES;
scaffold51_172_with_IES	MILORD	internal_eliminated_sequence	91338	91442	.	.	.	ID=MILORD.172.91338.91442;Name=MILORD.172.91338.91442;bounded_by_ta=TRUE;common_boundary=Both;end=91442;ies_id=IESPGM.PTET51.1.172.86556;ies_left_dist=0;ies_min_dist=0;ies_right_dist=0;junction_seq=tagaattatacatcaTAttgttaatataatat;read_names=J00121:27:H3GGKBBXX:5:1222:8247:20955,J00121:27:H3GGKBBXX:5:2123:24951:38257;sequence=TACAGTTAATAAAAGTTAATAAAAGATAATCTTTTTATTTAGATATAATTATTTTATATTCCTATTAAATTAAACTTTTTGTTAAATGATATCAATTTCTAAGTG;start=91338;subtype=IES;support_ref=27;support_variant=2;type=IES;
scaffold51_172_with_IES	MILORD	internal_eliminated_sequence	91670	91698	.	.	.	ID=MILORD.172.91670.91698;Name=MILORD.172.91670.91698;bounded_by_ta=TRUE;common_boundary=Both;end=91698;ies_id=IESPGM.PTET51.1.172.86783;ies_left_dist=0;ies_min_dist=0;ies_right_dist=0;junction_seq=ggaacaaaaaacggtTActatgtaatgttaag;read_names=J00121:27:H3GGKBBXX:5:2217:30990:10317,J00121:27:H3GGKBBXX:5:2226:8542:6132,J00121:27:H3GGKBBXX:5:2101:21136:11143,J00121:27:H3GGKBBXX:5:2120:3549:17245,J00121:27:H3GGKBBXX:5:2210:14945:43638,J00121:27:H3GGKBBXX:5:2110:4645:40491,J00121:27:H3GGKBBXX:5:2113:8694:28727,J00121:27:H3GGKBBXX:5:1106:20101:5552,J00121:27:H3GGKBBXX:5:1125:16214:2686,J00121:27:H3GGKBBXX:5:1118:23186:22467,J00121:27:H3GGKBBXX:5:1209:26768:14854;sequence=TATAATAGATTCGACCTAATTCGAGACTA;start=91670;subtype=IES;support_ref=69;support_variant=11;type=IES;
scaffold51_172_with_IES	MILORD	internal_eliminated_sequence	93236	93261	.	.	.	ID=MILORD.172.93236.93261;Name=MILORD.172.93236.93261;bounded_by_ta=TRUE;common_boundary=Both;end=93261;ies_id=IESPGM.PTET51.1.172.88320;ies_left_dist=0;ies_min_dist=0;ies_right_dist=0;junction_seq=agactttgatactttTAacttaaattatgcag;read_names=J00121:27:H3GGKBBXX:5:1118:29011:10475,J00121:27:H3GGKBBXX:5:1110:6624:29606,J00121:27:H3GGKBBXX:5:1101:14215:20674,J00121:27:H3GGKBBXX:5:2213:21694:3143,J00121:27:H3GGKBBXX:5:1207:7080:34653,J00121:27:H3GGKBBXX:5:1110:17736:43480,J00121:27:H3GGKBBXX:5:1117:4553:48983,J00121:27:H3GGKBBXX:5:2108:9648:14801,J00121:27:H3GGKBBXX:5:1107:11393:7029,J00121:27:H3GGKBBXX:5:2112:23135:43656,J00121:27:H3GGKBBXX:5:1114:16965:4514,J00121:27:H3GGKBBXX:5:1102:30097:28147,J00121:27:H3GGKBBXX:5:1228:30015:25439,J00121:27:H3GGKBBXX:5:1226:28655:12040,J00121:27:H3GGKBBXX:5:2103:18873:35286;sequence=TATAGTGAGTTTAAATATGTTAATTG;start=93236;subtype=IES;support_ref=0;support_variant=15;type=IES;
scaffold51_172_with_IES	MILORD	internal_eliminated_sequence	94146	94174	.	.	.	ID=MILORD.172.94146.94174;Name=MILORD.172.94146.94174;bounded_by_ta=TRUE;common_boundary=Both;end=94174;ies_id=IESPGM.PTET51.1.172.89204;ies_left_dist=0;ies_min_dist=0;ies_right_dist=0;junction_seq=atatctgaggttgggTAtcattttattaaatc;read_names=J00121:27:H3GGKBBXX:5:1215:26159:24173,J00121:27:H3GGKBBXX:5:2116:30218:17139,J00121:27:H3GGKBBXX:5:2219:21176:47717,J00121:27:H3GGKBBXX:5:1128:19512:23909,J00121:27:H3GGKBBXX:5:1221:30218:16506,J00121:27:H3GGKBBXX:5:1202:7314:32068,J00121:27:H3GGKBBXX:5:1119:31030:27197,J00121:27:H3GGKBBXX:5:2114:29843:8963,J00121:27:H3GGKBBXX:5:2207:18396:39418,J00121:27:H3GGKBBXX:5:2120:17665:2000,J00121:27:H3GGKBBXX:5:2124:13971:28270,J00121:27:H3GGKBBXX:5:1217:2727:47084,J00121:27:H3GGKBBXX:5:1109:14915:8981,J00121:27:H3GGKBBXX:5:2219:13585:15223,J00121:27:H3GGKBBXX:5:1117:4604:33879,J00121:27:H3GGKBBXX:5:1208:18629:45660,J00121:27:H3GGKBBXX:5:1120:20121:29008,J00121:27:H3GGKBBXX:5:1209:9496:24103,J00121:27:H3GGKBBXX:5:2225:13555:29096,J00121:27:H3GGKBBXX:5:2228:7912:13869,J00121:27:H3GGKBBXX:5:2110:10379:5446,J00121:27:H3GGKBBXX:5:2104:19684:27654,J00121:27:H3GGKBBXX:5:2119:3102:45344,J00121:27:H3GGKBBXX:5:2211:28463:13886,J00121:27:H3GGKBBXX:5:1101:10348:47137,J00121:27:H3GGKBBXX:5:1215:26534:10862,J00121:27:H3GGKBBXX:5:1207:9080:38961,J00121:27:H3GGKBBXX:5:1228:9628:2563,J00121:27:H3GGKBBXX:5:2205:19157:39330;sequence=TATGAATCAATCTTGAATGGTATGTTCTG;start=94146;subtype=IES;support_ref=42;support_variant=29;type=IES;
scaffold51_172_with_IES	MILORD	internal_eliminated_sequence	94241	94268	.	.	.	ID=MILORD.172.94241.94268;Name=MILORD.172.94241.94268;bounded_by_ta=TRUE;common_boundary=Both;end=94268;ies_id=IESPGM.PTET51.1.172.89270;ies_left_dist=0;ies_min_dist=0;ies_right_dist=0;junction_seq=tagatcaggagttgaTAactaaatggccatgc;read_names=J00121:27:H3GGKBBXX:5:2228:6715:27479,J00121:27:H3GGKBBXX:5:1112:12601:39576,J00121:27:H3GGKBBXX:5:2105:29122:5886,J00121:27:H3GGKBBXX:5:2206:20476:26916,J00121:27:H3GGKBBXX:5:1114:11485:13095;sequence=TATCATTTAATACACTTCACCCACTCTA;start=94241;subtype=IES;support_ref=21;support_variant=5;type=IES;
scaffold51_172_with_IES	MILORD	internal_eliminated_sequence	94364	94392	.	.	.	ID=MILORD.172.94364.94392;Name=MILORD.172.94364.94392;bounded_by_ta=TRUE;common_boundary=Both;end=94392;ies_id=IESPGM.PTET51.1.172.89320;ies_left_dist=0;ies_min_dist=0;ies_right_dist=0;junction_seq=tggcagcaacttattTAttggtcttgaatgga;read_names=J00121:27:H3GGKBBXX:5:1214:26463:33387,J00121:27:H3GGKBBXX:5:2113:29528:42249,J00121:27:H3GGKBBXX:5:1214:26453:33369,J00121:27:H3GGKBBXX:5:1104:14072:10053,J00121:27:H3GGKBBXX:5:2104:14377:26230,J00121:27:H3GGKBBXX:5:1127:3965:39559,J00121:27:H3GGKBBXX:5:2209:15615:35936;sequence=TATGGTTCAATCAACACTCGCTTTACCCA;start=94364;subtype=IES;support_ref=15;support_variant=7;type=IES;
scaffold51_172_with_IES	MILORD	internal_eliminated_sequence	94454	94481	.	.	.	ID=MILORD.172.94454.94481;Name=MILORD.172.94454.94481;bounded_by_ta=TRUE;common_boundary=Both;end=94481;ies_id=IESPGM.PTET51.1.172.89381;ies_left_dist=0;ies_min_dist=0;ies_right_dist=0;junction_seq=aacactttaaatattTAgattactttggggcg;read_names=J00121:27:H3GGKBBXX:5:1221:18172:11003,J00121:27:H3GGKBBXX:5:1217:24180:4743,J00121:27:H3GGKBBXX:5:2201:29731:44922,J00121:27:H3GGKBBXX:5:1205:5720:6589,J00121:27:H3GGKBBXX:5:2215:24353:1103,J00121:27:H3GGKBBXX:5:2227:25966:17122,J00121:27:H3GGKBBXX:5:1206:17421:4075,J00121:27:H3GGKBBXX:5:2216:6837:22239,J00121:27:H3GGKBBXX:5:1110:16478:21535,J00121:27:H3GGKBBXX:5:2228:25398:4567;sequence=TATAGATAAGTAACACGAACAACAACTA;start=94454;subtype=IES;support_ref=15;support_variant=10;type=IES;
scaffold51_172_with_IES	MILORD	internal_eliminated_sequence	95890	96008	.	.	.	ID=MILORD.172.95890.96008;Name=MILORD.172.95890.96008;bounded_by_ta=TRUE;common_boundary=Both;end=96008;ies_id=IESPGM.PTET51.1.172.90789;ies_left_dist=0;ies_min_dist=0;ies_right_dist=0;junction_seq=aaagtaattgtttggTActtaatgttgtatat;read_names=J00121:27:H3GGKBBXX:5:1104:5132:23962,J00121:27:H3GGKBBXX:5:2207:7476:17755,J00121:27:H3GGKBBXX:5:2221:23703:35954,J00121:27:H3GGKBBXX:5:1105:4371:18845,J00121:27:H3GGKBBXX:5:1203:17756:43656,J00121:27:H3GGKBBXX:5:1128:9861:9227,J00121:27:H3GGKBBXX:5:2119:6553:26494,J00121:27:H3GGKBBXX:5:1214:20385:36007,J00121:27:H3GGKBBXX:5:2224:15382:34160;sequence=TATAGGTGTTTTAATTTATACTTTTTTCCTTGCACATCCACATCTATCATAAAATAATAGAATGATCCTTGAAACATATTATACTTTTATATAAATTTTTATACCTTTTGTTACAAGTA;start=95890;subtype=IES;support_ref=78;support_variant=9;type=IES;
scaffold51_172_with_IES	MILORD	internal_eliminated_sequence	97695	97771	.	.	.	ID=MILORD.172.97695.97771;Name=MILORD.172.97695.97771;bounded_by_ta=TRUE;common_boundary=Both;end=97771;ies_id=IESPGM.PTET51.1.172.92475;ies_left_dist=0;ies_min_dist=0;ies_right_dist=0;junction_seq=tggttagatgagtgaTAttatgtttaactatc;read_names=J00121:27:H3GGKBBXX:5:2211:24413:22379,J00121:27:H3GGKBBXX:5:2221:27448:47999,J00121:27:H3GGKBBXX:5:1112:21765:43884,J00121:27:H3GGKBBXX:5:2225:8552:24999,J00121:27:H3GGKBBXX:5:1211:17969:40086,J00121:27:H3GGKBBXX:5:2117:10226:6378,J00121:27:H3GGKBBXX:5:2213:29751:20093,J00121:27:H3GGKBBXX:5:2220:28300:48632,J00121:27:H3GGKBBXX:5:1103:6502:31681,J00121:27:H3GGKBBXX:5:1203:7233:26019,J00121:27:H3GGKBBXX:5:1210:17056:22432,J00121:27:H3GGKBBXX:5:2213:10784:16207,J00121:27:H3GGKBBXX:5:2116:6989:30661,J00121:27:H3GGKBBXX:5:2207:16630:25738,J00121:27:H3GGKBBXX:5:2209:15037:17456,J00121:27:H3GGKBBXX:5:2227:27154:19742,J00121:27:H3GGKBBXX:5:2105:27194:17456,J00121:27:H3GGKBBXX:5:2106:31933:24859,J00121:27:H3GGKBBXX:5:2210:25002:41827,J00121:27:H3GGKBBXX:5:1106:23389:5446,J00121:27:H3GGKBBXX:5:1123:22343:32191,J00121:27:H3GGKBBXX:5:2225:11434:10405;sequence=TACAGATTATTATTAATTAAATTTAGTATTCGTTTAACAGATTGATCAATTATCAAGATAAATATTTCAAACAATTG;start=97695;subtype=IES;support_ref=104;support_variant=22;type=IES;
scaffold51_172_with_IES	MILORD	internal_eliminated_sequence	98446	98530	.	.	.	ID=MILORD.172.98446.98530;Name=MILORD.172.98446.98530;bounded_by_ta=TRUE;common_boundary=Both;end=98530;ies_id=IESPGM.PTET51.1.172.93149;ies_left_dist=0;ies_min_dist=0;ies_right_dist=0;junction_seq=atagcttaatttgggTActttgactgccactt;read_names=J00121:27:H3GGKBBXX:5:1225:15970:13095,J00121:27:H3GGKBBXX:5:1208:19979:3477,J00121:27:H3GGKBBXX:5:2105:19015:13658,J00121:27:H3GGKBBXX:5:1112:13108:23505,J00121:27:H3GGKBBXX:5:1218:19004:1648,J00121:27:H3GGKBBXX:5:1127:24596:32332,J00121:27:H3GGKBBXX:5:2109:18122:12743,J00121:27:H3GGKBBXX:5:2223:10571:11794,J00121:27:H3GGKBBXX:5:1124:23926:4725,J00121:27:H3GGKBBXX:5:2226:9414:38556,J00121:27:H3GGKBBXX:5:2125:23683:46117,J00121:27:H3GGKBBXX:5:2121:2453:23716,J00121:27:H3GGKBBXX:5:1111:23663:47981,J00121:27:H3GGKBBXX:5:1222:16894:2352,J00121:27:H3GGKBBXX:5:1113:24718:43585,J00121:27:H3GGKBBXX:5:1220:17300:17263,J00121:27:H3GGKBBXX:5:1204:9404:37449,J00121:27:H3GGKBBXX:5:2114:27752:29993,J00121:27:H3GGKBBXX:5:2102:25327:12638,J00121:27:H3GGKBBXX:5:1206:14397:17263,J00121:27:H3GGKBBXX:5:1126:16264:18036,J00121:27:H3GGKBBXX:5:1227:4594:26652,J00121:27:H3GGKBBXX:5:2215:26332:46592,J00121:27:H3GGKBBXX:5:2109:17594:16260,J00121:27:H3GGKBBXX:5:2123:9770:13605;sequence=TACAGTAATAGGTACATCTTTTTTATAAAGAGAATTAATTATATTAGTAGATATCAAAGGTTCAGAAATAATAGGAAATCACCCT;start=98446;subtype=IES;support_ref=74;support_variant=25;type=IES;
scaffold51_172_with_IES	MILORD	internal_eliminated_sequence	98854	98881	.	.	.	ID=MILORD.172.98854.98881;Name=MILORD.172.98854.98881;bounded_by_ta=TRUE;common_boundary=Both;end=98881;ies_id=IESPGM.PTET51.1.172.93472;ies_left_dist=0;ies_min_dist=0;ies_right_dist=0;junction_seq=atcactatgcgtaacTAcgagataagtaatag;read_names=J00121:27:H3GGKBBXX:5:1104:13271:25509,J00121:27:H3GGKBBXX:5:2117:24931:34565,J00121:27:H3GGKBBXX:5:1217:19207:26195,J00121:27:H3GGKBBXX:5:2216:6025:24771,J00121:27:H3GGKBBXX:5:1213:22851:41897,J00121:27:H3GGKBBXX:5:1208:5538:45062,J00121:27:H3GGKBBXX:5:2216:18314:31083,J00121:27:H3GGKBBXX:5:2118:9435:29131,J00121:27:H3GGKBBXX:5:1119:15412:44236,J00121:27:H3GGKBBXX:5:2115:21450:5921,J00121:27:H3GGKBBXX:5:2116:13342:11917,J00121:27:H3GGKBBXX:5:2202:24515:8734,J00121:27:H3GGKBBXX:5:1215:7943:32595,J00121:27:H3GGKBBXX:5:2212:27894:1226,J00121:27:H3GGKBBXX:5:2116:24058:22186,J00121:27:H3GGKBBXX:5:1217:7222:31558,J00121:27:H3GGKBBXX:5:1219:19674:39664,J00121:27:H3GGKBBXX:5:1103:17107:10176,J00121:27:H3GGKBBXX:5:2105:6898:15873,J00121:27:H3GGKBBXX:5:2118:13839:34618,J00121:27:H3GGKBBXX:5:1127:12175:29307;sequence=TACAGTGGAACTGATTGGAGATTAATCA;start=98854;subtype=IES;support_ref=48;support_variant=21;type=IES;
scaffold51_172_with_IES	MILORD	internal_eliminated_sequence	99740	99790	.	.	.	ID=MILORD.172.99740.99790;Name=MILORD.172.99740.99790;bounded_by_ta=TRUE;common_boundary=Both;end=99790;ies_id=IESPGM.PTET51.1.172.94330;ies_left_dist=0;ies_min_dist=0;ies_right_dist=0;junction_seq=tctgtataaacatagTAataagatgttcatgc;read_names=J00121:27:H3GGKBBXX:5:1223:22171:30978,J00121:27:H3GGKBBXX:5:2124:26291:47260,J00121:27:H3GGKBBXX:5:1218:6086:29518,J00121:27:H3GGKBBXX:5:2227:26260:30081,J00121:27:H3GGKBBXX:5:2117:26321:33035,J00121:27:H3GGKBBXX:5:1215:18365:36059;sequence=TATTGTCAACAAGAATCAGCTACTTCTTTTATTCTCCAACAACTTCGACAA;start=99740;subtype=IES;support_ref=70;support_variant=6;type=IES;
scaffold51_172_with_IES	MILORD	internal_eliminated_sequence	100804	100848	.	.	.	ID=MILORD.172.100804.100848;Name=MILORD.172.100804.100848;bounded_by_ta=TRUE;common_boundary=Both;end=100848;ies_id=IESPGM.PTET51.1.172.95343;ies_left_dist=0;ies_min_dist=0;ies_right_dist=0;junction_seq=taattctatttaacaTAtcttgattactataa;read_names=J00121:27:H3GGKBBXX:5:1213:19015:16893,J00121:27:H3GGKBBXX:5:2225:6492:32965,J00121:27:H3GGKBBXX:5:2216:14945:24085,J00121:27:H3GGKBBXX:5:1215:5964:20234,J00121:27:H3GGKBBXX:5:2103:12154:18230,J00121:27:H3GGKBBXX:5:1224:20293:7926,J00121:27:H3GGKBBXX:5:2125:12154:44675,J00121:27:H3GGKBBXX:5:2218:31994:16559,J00121:27:H3GGKBBXX:5:1125:14529:13236,J00121:27:H3GGKBBXX:5:1213:27245:36007,J00121:27:H3GGKBBXX:5:2227:17107:45097,J00121:27:H3GGKBBXX:5:2102:19786:10106,J00121:27:H3GGKBBXX:5:2228:21217:32666,J00121:27:H3GGKBBXX:5:2105:16630:9315,J00121:27:H3GGKBBXX:5:1220:26311:47120,J00121:27:H3GGKBBXX:5:2110:15544:48016,J00121:27:H3GGKBBXX:5:1207:15097:9192,J00121:27:H3GGKBBXX:5:2104:25784:18915;sequence=TATACTCTTTTTATTACTTAAATATTTGGTTATTATTTTAAACTA;start=100804;subtype=IES;support_ref=21;support_variant=18;type=IES;
scaffold51_172_with_IES	MILORD	internal_eliminated_sequence	101066	101314	.	.	.	ID=MILORD.172.101066.101314;Name=MILORD.172.101066.101314;bounded_by_ta=TRUE;common_boundary=Both;end=101314;ies_id=IESPGM.PTET51.1.172.95560;ies_left_dist=0;ies_min_dist=0;ies_right_dist=0;junction_seq=tgttcgaagaaatgtTAccaatacctttgaca;read_names=J00121:27:H3GGKBBXX:5:2108:4706:19249,J00121:27:H3GGKBBXX:5:2213:22069:2000,J00121:27:H3GGKBBXX:5:1204:13179:31646,J00121:27:H3GGKBBXX:5:1103:8389:38082,J00121:27:H3GGKBBXX:5:2109:30797:27883,J00121:27:H3GGKBBXX:5:2201:30655:14836,J00121:27:H3GGKBBXX:5:1112:20709:25914,J00121:27:H3GGKBBXX:5:2211:28097:1367,J00121:27:H3GGKBBXX:5:1127:25073:6501,J00121:27:H3GGKBBXX:5:1127:32207:34371,J00121:27:H3GGKBBXX:5:2209:27732:47928,J00121:27:H3GGKBBXX:5:1105:9739:31206,J00121:27:H3GGKBBXX:5:2115:14154:17825,J00121:27:H3GGKBBXX:5:1115:4056:3354,J00121:27:H3GGKBBXX:5:2216:9557:3705,J00121:27:H3GGKBBXX:5:2120:6644:28551,J00121:27:H3GGKBBXX:5:2208:14671:33563,J00121:27:H3GGKBBXX:5:1104:4361:45906,J00121:27:H3GGKBBXX:5:2227:14062:35954,J00121:27:H3GGKBBXX:5:2104:25104:17350,J00121:27:H3GGKBBXX:5:1110:17878:11935,J00121:27:H3GGKBBXX:5:1207:2849:44658,J00121:27:H3GGKBBXX:5:1123:17685:3301,J00121:27:H3GGKBBXX:5:1115:26849:36657,J00121:27:H3GGKBBXX:5:1205:26088:2281,J00121:27:H3GGKBBXX:5:2120:29021:36728,J00121:27:H3GGKBBXX:5:1116:6918:17632,J00121:27:H3GGKBBXX:5:2111:4066:21412,J00121:27:H3GGKBBXX:5:1112:24200:43216,J00121:27:H3GGKBBXX:5:2222:10277:15645,J00121:27:H3GGKBBXX:5:1110:28452:15135,J00121:27:H3GGKBBXX:5:2221:3843:6150,J00121:27:H3GGKBBXX:5:1108:22333:10616,J00121:27:H3GGKBBXX:5:2228:24008:29202,J00121:27:H3GGKBBXX:5:1117:25814:5816,J00121:27:H3GGKBBXX:5:1120:14083:8066,J00121:27:H3GGKBBXX:5:2106:16620:23645;sequence=TACAGTTAGTAAGATTTATTCAAATATTATTATTAATATTAATTCCTGTTAAGAAACAACACACATTATAAATCATTCTCTTTTTATTTATACTTATAGCATAAATCTCTTTTTCATTATTACCTTAAGTTTTCTTTCAACTCTAATAATTCTTTATATTTTTAAGATGTCTATTAAATTCGTTGAGTAATAAAAAATTAAATATAAAAGAATATAATTCTATTCTGAAATCACTATGCAATTATACTG;start=101066;subtype=IES;support_ref=98;support_variant=37;type=IES;
scaffold51_172_with_IES	MILORD	internal_eliminated_sequence	101160	101185	.	.	.	ID=MILORD.172.101160.101185;Name=MILORD.172.101160.101185;bounded_by_ta=TRUE;common_boundary=None;end=101185;ies_id=IESPGM.PTET51.1.172.95560;ies_left_dist=-94;ies_min_dist=94;ies_right_dist=129;junction_seq=ctttttatttatactTAccttaagttttcttt;read_names=J00121:27:H3GGKBBXX:5:2220:31375:27373,J00121:27:H3GGKBBXX:5:1210:23520:26213;sequence=TATAGCATAAATCTCTTTTTCATTAT;start=101160;subtype=INTERNAL;support_ref=96;support_variant=2;type=ALTERNATIVE;
scaffold51_172_with_IES	MILORD	internal_eliminated_sequence	103751	103825	.	.	.	ID=MILORD.172.103751.103825;Name=MILORD.172.103751.103825;bounded_by_ta=TRUE;common_boundary=Both;end=103825;ies_id=IESPGM.PTET51.1.172.97996;ies_left_dist=0;ies_min_dist=0;ies_right_dist=0;junction_seq=tatactctactttatTAaatgtatttactctt;read_names=J00121:27:H3GGKBBXX:5:1207:15716:21131,J00121:27:H3GGKBBXX:5:2212:27285:7169,J00121:27:H3GGKBBXX:5:2117:17381:7556,J00121:27:H3GGKBBXX:5:1126:21308:23821,J00121:27:H3GGKBBXX:5:1127:23317:28252,J00121:27:H3GGKBBXX:5:2101:25895:27971,J00121:27:H3GGKBBXX:5:2223:5213:27127,J00121:27:H3GGKBBXX:5:2112:2920:46786,J00121:27:H3GGKBBXX:5:2218:15026:8084,J00121:27:H3GGKBBXX:5:2217:23602:45273,J00121:27:H3GGKBBXX:5:1128:15128:6994,J00121:27:H3GGKBBXX:5:1116:26727:40280,J00121:27:H3GGKBBXX:5:1106:23267:4075;sequence=TACAGTTGGTTTTCAAGTCTTTTTTAAACTCCTACATATTTTCATATAAACATACATACCTGCCTATTCCATCTG;start=103751;subtype=IES;support_ref=56;support_variant=13;type=IES;
scaffold51_172_with_IES	MILORD	internal_eliminated_sequence	105507	105552	.	.	.	ID=MILORD.172.105507.105552;Name=MILORD.172.105507.105552;bounded_by_ta=TRUE;common_boundary=Both;end=105552;ies_id=IESPGM.PTET51.1.172.99677;ies_left_dist=0;ies_min_dist=0;ies_right_dist=0;junction_seq=tataaactgagttgaTAaagaatttatcagct;read_names=J00121:27:H3GGKBBXX:5:2101:19187:19513,J00121:27:H3GGKBBXX:5:2125:27082:34354,J00121:27:H3GGKBBXX:5:2204:25225:37748,J00121:27:H3GGKBBXX:5:1214:17005:20726,J00121:27:H3GGKBBXX:5:1226:29011:38152,J00121:27:H3GGKBBXX:5:1206:24901:46188,J00121:27:H3GGKBBXX:5:1217:10815:31839,J00121:27:H3GGKBBXX:5:2209:12885:4725,J00121:27:H3GGKBBXX:5:1225:5304:12831,J00121:27:H3GGKBBXX:5:1115:2463:46944,J00121:27:H3GGKBBXX:5:2224:22688:11477,J00121:27:H3GGKBBXX:5:1112:2808:38011,J00121:27:H3GGKBBXX:5:1201:20912:8154,J00121:27:H3GGKBBXX:5:1106:3620:38820,J00121:27:H3GGKBBXX:5:2220:14367:40842,J00121:27:H3GGKBBXX:5:1108:6066:36763,J00121:27:H3GGKBBXX:5:1119:18243:12919,J00121:27:H3GGKBBXX:5:1219:2889:29395,J00121:27:H3GGKBBXX:5:2112:21887:37941,J00121:27:H3GGKBBXX:5:1121:7649:40491,J00121:27:H3GGKBBXX:5:2106:4117:24103,J00121:27:H3GGKBBXX:5:1118:14093:46979,J00121:27:H3GGKBBXX:5:1109:25753:34477,J00121:27:H3GGKBBXX:5:1220:29599:24999,J00121:27:H3GGKBBXX:5:2206:25144:47630,J00121:27:H3GGKBBXX:5:2210:11292:48456,J00121:27:H3GGKBBXX:5:1108:18294:15434,J00121:27:H3GGKBBXX:5:2216:19157:19003,J00121:27:H3GGKBBXX:5:2204:19329:39137,J00121:27:H3GGKBBXX:5:2110:26129:14695,J00121:27:H3GGKBBXX:5:2202:19309:4145,J00121:27:H3GGKBBXX:5:2220:9668:43075,J00121:27:H3GGKBBXX:5:2225:7567:11091,J00121:27:H3GGKBBXX:5:1203:13585:9772,J00121:27:H3GGKBBXX:5:1213:8582:15100,J00121:27:H3GGKBBXX:5:2216:28615:19847,J00121:27:H3GGKBBXX:5:1222:10439:22080,J00121:27:H3GGKBBXX:5:2115:9201:39805,J00121:27:H3GGKBBXX:5:1216:16863:1560,J00121:27:H3GGKBBXX:5:2104:12408:27637,J00121:27:H3GGKBBXX:5:2222:28097:3653,J00121:27:H3GGKBBXX:5:2115:13616:24454,J00121:27:H3GGKBBXX:5:1212:11891:44535,J00121:27:H3GGKBBXX:5:2223:26900:39137,J00121:27:H3GGKBBXX:5:1112:22678:4532,J00121:27:H3GGKBBXX:5:2217:28189:18652,J00121:27:H3GGKBBXX:5:1107:4411:8013,J00121:27:H3GGKBBXX:5:2217:14955:9860,J00121:27:H3GGKBBXX:5:2117:9668:26125,J00121:27:H3GGKBBXX:5:2102:25276:18247,J00121:27:H3GGKBBXX:5:1116:13200:15750;sequence=TACAGTCTGATTTCTCTTATATAACAAAAAGTATTTGTATTGACTA;start=105507;subtype=IES;support_ref=63;support_variant=51;type=IES;
scaffold51_172_with_IES	MILORD	internal_eliminated_sequence	105887	106079	.	.	.	ID=MILORD.172.105887.106079;Name=MILORD.172.105887.106079;bounded_by_ta=TRUE;common_boundary=Both;end=106079;ies_id=IESPGM.PTET51.1.172.100011;ies_left_dist=0;ies_min_dist=0;ies_right_dist=0;junction_seq=agtattcatataataTAaaatatgtaaatta;read_names=J00121:27:H3GGKBBXX:5:1215:1671:37167,J00121:27:H3GGKBBXX:5:2108:19197:3916;sequence=TACAGTTCTTGCAGGGAAGGTTTATAAAAGGGAATATTAAAAAAATTTGAAATAGATGTGTTTTATACAAAATATTTAATAAATAATCTAAATAATGAGTATAAAACCTTCAATAATGAAAAAATAAATTTGATTCATAAAAAATGCATTTATAATTTATTATCCTCTTTGAAAATCTTCTCTATATGCACTA;start=105887;subtype=IES;support_ref=47;support_variant=2;type=IES;
scaffold51_172_with_IES	MILORD	internal_eliminated_sequence	105887	105985	.	.	.	ID=MILORD.172.105887.105985;Name=MILORD.172.105887.105985;bounded_by_ta=TRUE;common_boundary=LEFT;end=105985;ies_id=IESPGM.PTET51.1.172.100011;ies_left_dist=0;ies_min_dist=0;ies_right_dist=94;junction_seq=agtattcatataataTAtaaaaccttcaataa;read_names=J00121:27:H3GGKBBXX:5:2201:6340:22467,J00121:27:H3GGKBBXX:5:2107:8724:37114;sequence=TACAGTTCTTGCAGGGAAGGTTTATAAAAGGGAATATTAAAAAAATTTGAAATAGATGTGTTTTATACAAAATATTTAATAAATAATCTAAATAATGAG;start=105887;subtype=PARTIAL_INTERNAL;support_ref=94;support_variant=2;type=ALTERNATIVE;
scaffold51_172_with_IES	MILORD	internal_eliminated_sequence	106100	106181	.	.	.	ID=MILORD.172.106100.106181;Name=MILORD.172.106100.106181;bounded_by_ta=TRUE;common_boundary=Both;end=106181;ies_id=IESPGM.PTET51.1.172.100031;ies_left_dist=0;ies_min_dist=0;ies_right_dist=0;junction_seq=tatgtaaattattatTAtcttttataatttct;read_names=J00121:27:H3GGKBBXX:5:2104:18954:31136,J00121:27:H3GGKBBXX:5:1206:13220:29044,J00121:27:H3GGKBBXX:5:1117:24992:21061,J00121:27:H3GGKBBXX:5:2215:8552:16700,J00121:27:H3GGKBBXX:5:2226:8166:48632,J00121:27:H3GGKBBXX:5:1125:26748:19777,J00121:27:H3GGKBBXX:5:1225:15179:21852,J00121:27:H3GGKBBXX:5:1218:8917:2035,J00121:27:H3GGKBBXX:5:2201:13829:41985,J00121:27:H3GGKBBXX:5:2209:22059:44078,J00121:27:H3GGKBBXX:5:2215:24677:1666,J00121:27:H3GGKBBXX:5:1216:29569:33176,J00121:27:H3GGKBBXX:5:2202:13372:10669,J00121:27:H3GGKBBXX:5:2205:12560:30855,J00121:27:H3GGKBBXX:5:1203:16193:40877,J00121:27:H3GGKBBXX:5:2120:16772:12093,J00121:27:H3GGKBBXX:5:2227:23358:10563,J00121:27:H3GGKBBXX:5:2123:13606:12198,J00121:27:H3GGKBBXX:5:1228:16873:47366,J00121:27:H3GGKBBXX:5:2223:24972:9913,J00121:27:H3GGKBBXX:5:2108:23409:42689;sequence=TACAGTTAAATTTGATATAAATTTAAATATTTGCACTTTTTGAAAATAGACAGAATAAGAGAAAAGTGTGTTGAAACAACAA;start=106100;subtype=IES;support_ref=52;support_variant=21;type=IES;
scaffold51_172_with_IES	MILORD	internal_eliminated_sequence	109948	109975	.	.	.	ID=MILORD.172.109948.109975;Name=MILORD.172.109948.109975;bounded_by_ta=TRUE;common_boundary=Both;end=109975;ies_id=IESPGM.PTET51.1.172.103797;ies_left_dist=0;ies_min_dist=0;ies_right_dist=0;junction_seq=tactccttttttatcTAcacatttagcacaga;read_names=J00121:27:H3GGKBBXX:5:1121:8521:35497,J00121:27:H3GGKBBXX:5:2121:24951:1543,J00121:27:H3GGKBBXX:5:2123:14773:4233,J00121:27:H3GGKBBXX:5:2128:16001:29782,J00121:27:H3GGKBBXX:5:1206:24586:30837,J00121:27:H3GGKBBXX:5:1201:19898:38539,J00121:27:H3GGKBBXX:5:2108:4482:15416,J00121:27:H3GGKBBXX:5:2221:12834:8506,J00121:27:H3GGKBBXX:5:2207:29731:35989,J00121:27:H3GGKBBXX:5:1124:24424:40121,J00121:27:H3GGKBBXX:5:1128:29031:41176,J00121:27:H3GGKBBXX:5:2223:8988:32543,J00121:27:H3GGKBBXX:5:1216:8907:8594,J00121:27:H3GGKBBXX:5:2225:4553:43146,J00121:27:H3GGKBBXX:5:1215:4076:40069,J00121:27:H3GGKBBXX:5:1111:6167:29589,J00121:27:H3GGKBBXX:5:2224:32370:27162,J00121:27:H3GGKBBXX:5:2227:26951:5112,J00121:27:H3GGKBBXX:5:2113:12662:44640,J00121:27:H3GGKBBXX:5:2107:21775:22907,J00121:27:H3GGKBBXX:5:1119:29457:26441,J00121:27:H3GGKBBXX:5:1119:4807:15276,J00121:27:H3GGKBBXX:5:2107:19207:45889,J00121:27:H3GGKBBXX:5:2210:2980:20621,J00121:27:H3GGKBBXX:5:1122:12215:20375,J00121:27:H3GGKBBXX:5:2114:28513:11442,J00121:27:H3GGKBBXX:5:1119:27103:20498,J00121:27:H3GGKBBXX:5:1108:19096:40033,J00121:27:H3GGKBBXX:5:2125:25540:35479,J00121:27:H3GGKBBXX:5:1121:24769:2809,J00121:27:H3GGKBBXX:5:2227:13930:14766,J00121:27:H3GGKBBXX:5:1120:10886:44939;sequence=TATAGTCACCTTCTATGGGAATCTACTA;start=109948;subtype=IES;support_ref=12;support_variant=32;type=IES;
scaffold51_172_with_IES	MILORD	internal_eliminated_sequence	110266	110294	.	.	.	ID=MILORD.172.110266.110294;Name=MILORD.172.110266.110294;bounded_by_ta=TRUE;common_boundary=Both;end=110294;ies_id=IESPGM.PTET51.1.172.104087;ies_left_dist=0;ies_min_dist=0;ies_right_dist=0;junction_seq=tttaaaatattcatgTAtattaatataattat;read_names=J00121:27:H3GGKBBXX:5:2217:19106:14414,J00121:27:H3GGKBBXX:5:2220:19796:23452,J00121:27:H3GGKBBXX:5:2226:30553:8928,J00121:27:H3GGKBBXX:5:2214:29457:8260,J00121:27:H3GGKBBXX:5:1207:5538:37466,J00121:27:H3GGKBBXX:5:1226:28087:17350,J00121:27:H3GGKBBXX:5:2128:1976:5763,J00121:27:H3GGKBBXX:5:1212:2219:44341,J00121:27:H3GGKBBXX:5:2203:19116:41792,J00121:27:H3GGKBBXX:5:1128:13880:44007,J00121:27:H3GGKBBXX:5:2101:32055:36429,J00121:27:H3GGKBBXX:5:2112:28716:43585,J00121:27:H3GGKBBXX:5:1220:21633:33105,J00121:27:H3GGKBBXX:5:1217:17097:5446,J00121:27:H3GGKBBXX:5:2206:18416:47964,J00121:27:H3GGKBBXX:5:1106:30025:7240,J00121:27:H3GGKBBXX:5:2224:13971:20779,J00121:27:H3GGKBBXX:5:2113:9394:9438,J00121:27:H3GGKBBXX:5:1106:28889:5095,J00121:27:H3GGKBBXX:5:1107:11809:22661,J00121:27:H3GGKBBXX:5:1119:20902:39154,J00121:27:H3GGKBBXX:5:2209:16843:27268,J00121:27:H3GGKBBXX:5:1109:25205:19707,J00121:27:H3GGKBBXX:5:2101:18132:8471,J00121:27:H3GGKBBXX:5:1122:11150:5200,J00121:27:H3GGKBBXX:5:2112:28716:43445,J00121:27:H3GGKBBXX:5:2220:19207:22678,J00121:27:H3GGKBBXX:5:1202:2483:8435,J00121:27:H3GGKBBXX:5:1217:14834:5675,J00121:27:H3GGKBBXX:5:2214:13809:10335,J00121:27:H3GGKBBXX:5:1118:5903:24771,J00121:27:H3GGKBBXX:5:2221:10257:7978,J00121:27:H3GGKBBXX:5:1120:7720:5868,J00121:27:H3GGKBBXX:5:2108:17158:35655,J00121:27:H3GGKBBXX:5:2102:22577:19865,J00121:27:H3GGKBBXX:5:1224:18304:39049,J00121:27:H3GGKBBXX:5:1208:13616:17737,J00121:27:H3GGKBBXX:5:1204:14549:19671,J00121:27:H3GGKBBXX:5:1220:18477:48139,J00121:27:H3GGKBBXX:5:2225:12814:18599,J00121:27:H3GGKBBXX:5:2216:13809:27285,J00121:27:H3GGKBBXX:5:1128:30025:30521,J00121:27:H3GGKBBXX:5:1105:6025:25404,J00121:27:H3GGKBBXX:5:2114:21663:1156,J00121:27:H3GGKBBXX:5:2208:10368:15909,J00121:27:H3GGKBBXX:5:2201:23652:34846,J00121:27:H3GGKBBXX:5:2211:15544:19882,J00121:27:H3GGKBBXX:5:2106:9151:18792,J00121:27:H3GGKBBXX:5:2222:7699:35339,J00121:27:H3GGKBBXX:5:2213:18913:40033,J00121:27:H3GGKBBXX:5:1119:8775:42161,J00121:27:H3GGKBBXX:5:2201:18771:20199,J00121:27:H3GGKBBXX:5:1107:28250:30995,J00121:27:H3GGKBBXX:5:1114:8318:31242;sequence=TATGGATTCAATGTAATCAAATTTACTTA;start=110266;subtype=IES;support_ref=3;support_variant=54;type=IES;
scaffold51_172_with_IES	MILORD	internal_eliminated_sequence	110725	110752	.	.	.	ID=MILORD.172.110725.110752;Name=MILORD.172.110725.110752;bounded_by_ta=TRUE;common_boundary=Both;end=110752;ies_id=IESPGM.PTET51.1.172.104517;ies_left_dist=0;ies_min_dist=0;ies_right_dist=0;junction_seq=tatgattactcgtatTAttaataaaggttgtc;read_names=J00121:27:H3GGKBBXX:5:1110:14184:7433,J00121:27:H3GGKBBXX:5:1116:6197:43568,J00121:27:H3GGKBBXX:5:2116:22221:11513,J00121:27:H3GGKBBXX:5:1122:19400:26353,J00121:27:H3GGKBBXX:5:2217:14184:20551,J00121:27:H3GGKBBXX:5:2119:25773:39295,J00121:27:H3GGKBBXX:5:2103:22830:11055,J00121:27:H3GGKBBXX:5:2126:30929:33070,J00121:27:H3GGKBBXX:5:1118:14499:36640,J00121:27:H3GGKBBXX:5:2221:9039:13500,J00121:27:H3GGKBBXX:5:2124:22922:37624,J00121:27:H3GGKBBXX:5:2222:23115:21184,J00121:27:H3GGKBBXX:5:1110:3376:8295,J00121:27:H3GGKBBXX:5:2223:2889:39840,J00121:27:H3GGKBBXX:5:2124:8836:37413,J00121:27:H3GGKBBXX:5:1206:2382:17544,J00121:27:H3GGKBBXX:5:2120:12195:29694,J00121:27:H3GGKBBXX:5:2115:9607:30204,J00121:27:H3GGKBBXX:5:2108:26991:16823,J00121:27:H3GGKBBXX:5:1108:6776:12532,J00121:27:H3GGKBBXX:5:1126:32065:2088,J00121:27:H3GGKBBXX:5:1120:7131:5552,J00121:27:H3GGKBBXX:5:1225:8440:41088,J00121:27:H3GGKBBXX:5:2112:2717:46258,J00121:27:H3GGKBBXX:5:1206:28371:35954,J00121:27:H3GGKBBXX:5:2224:6126:39752,J00121:27:H3GGKBBXX:5:1203:20638:34864,J00121:27:H3GGKBBXX:5:1216:18142:25580,J00121:27:H3GGKBBXX:5:2202:17837:31734,J00121:27:H3GGKBBXX:5:2228:25926:29114,J00121:27:H3GGKBBXX:5:1202:19796:33791,J00121:27:H3GGKBBXX:5:2116:31913:27285,J00121:27:H3GGKBBXX:5:1112:18761:39137,J00121:27:H3GGKBBXX:5:1206:6197:16348,J00121:27:H3GGKBBXX:5:2114:12317:5640,J00121:27:H3GGKBBXX:5:2106:19634:24437,J00121:27:H3GGKBBXX:5:2221:12926:10387,J00121:27:H3GGKBBXX:5:2218:12317:42882,J00121:27:H3GGKBBXX:5:2101:30685:34231,J00121:27:H3GGKBBXX:5:2105:7923:8400,J00121:27:H3GGKBBXX:5:1107:28808:31646,J00121:27:H3GGKBBXX:5:2202:25895:41053,J00121:27:H3GGKBBXX:5:2112:8044:34741,J00121:27:H3GGKBBXX:5:2214:28625:17087,J00121:27:H3GGKBBXX:5:2212:6482:24120,J00121:27:H3GGKBBXX:5:1223:25053:28551,J00121:27:H3GGKBBXX:5:2202:3346:37959,J00121:27:H3GGKBBXX:5:1201:16264:1683,J00121:27:H3GGKBBXX:5:2121:28229:3952;sequence=TATAATTGAAATGCAATCAATTTAATCA;start=110725;subtype=IES;support_ref=6;support_variant=49;type=IES;
scaffold51_172_with_IES	MILORD	internal_eliminated_sequence	111338	111365	.	.	.	ID=MILORD.172.111338.111365;Name=MILORD.172.111338.111365;bounded_by_ta=TRUE;common_boundary=Both;end=111365;ies_id=IESPGM.PTET51.1.172.105102;ies_left_dist=0;ies_min_dist=0;ies_right_dist=0;junction_seq=tgctagattataaatTAggaatagatctttgg;read_names=J00121:27:H3GGKBBXX:5:1112:2199:1613,J00121:27:H3GGKBBXX:5:1101:11515:17720,J00121:27:H3GGKBBXX:5:1207:25053:35092,J00121:27:H3GGKBBXX:5:2115:5660:38134,J00121:27:H3GGKBBXX:5:1118:14752:33598,J00121:27:H3GGKBBXX:5:2125:29559:32279,J00121:27:H3GGKBBXX:5:1106:13240:7697,J00121:27:H3GGKBBXX:5:1110:24200:27109,J00121:27:H3GGKBBXX:5:2220:23825:37748,J00121:27:H3GGKBBXX:5:2205:22800:33229,J00121:27:H3GGKBBXX:5:1211:27509:14519,J00121:27:H3GGKBBXX:5:1105:15412:32349,J00121:27:H3GGKBBXX:5:2113:18101:35919,J00121:27:H3GGKBBXX:5:2115:21978:33738,J00121:27:H3GGKBBXX:5:1120:28006:41053,J00121:27:H3GGKBBXX:5:2222:28737:26142,J00121:27:H3GGKBBXX:5:2211:27651:6783,J00121:27:H3GGKBBXX:5:1223:18385:34582,J00121:27:H3GGKBBXX:5:2222:29041:25369,J00121:27:H3GGKBBXX:5:1215:4188:8224,J00121:27:H3GGKBBXX:5:2210:27691:43779,J00121:27:H3GGKBBXX:5:2123:11069:6255,J00121:27:H3GGKBBXX:5:1115:10439:2070,J00121:27:H3GGKBBXX:5:1223:10845:5517,J00121:27:H3GGKBBXX:5:2228:7192:1297,J00121:27:H3GGKBBXX:5:1105:26565:36270,J00121:27:H3GGKBBXX:5:2113:14823:1824,J00121:27:H3GGKBBXX:5:1127:18243:21078,J00121:27:H3GGKBBXX:5:1204:14316:45150,J00121:27:H3GGKBBXX:5:1108:15412:25210,J00121:27:H3GGKBBXX:5:2102:23835:3618,J00121:27:H3GGKBBXX:5:2210:17756:39365,J00121:27:H3GGKBBXX:5:1216:23104:17122,J00121:27:H3GGKBBXX:5:1211:11322:43339,J00121:27:H3GGKBBXX:5:1122:8065:38609,J00121:27:H3GGKBBXX:5:1218:13423:35339,J00121:27:H3GGKBBXX:5:2111:26859:45959,J00121:27:H3GGKBBXX:5:2222:9942:28815,J00121:27:H3GGKBBXX:5:2114:10673:26072,J00121:27:H3GGKBBXX:5:2205:5081:29852,J00121:27:H3GGKBBXX:5:1110:11556:9244,J00121:27:H3GGKBBXX:5:1124:2767:22327,J00121:27:H3GGKBBXX:5:1124:18974:36130,J00121:27:H3GGKBBXX:5:1122:7831:38381,J00121:27:H3GGKBBXX:5:1101:9343:47612,J00121:27:H3GGKBBXX:5:1219:29234:9807,J00121:27:H3GGKBBXX:5:2111:28219:36464,J00121:27:H3GGKBBXX:5:1221:7121:16823,J00121:27:H3GGKBBXX:5:2216:8146:42020,J00121:27:H3GGKBBXX:5:2217:15625:39576;sequence=TATAGTTACATTAATTTCATCAACACTG;start=111338;subtype=IES;support_ref=3;support_variant=50;type=IES;
scaffold51_172_with_IES	MILORD	internal_eliminated_sequence	114463	114488	.	.	.	ID=MILORD.172.114463.114488;Name=MILORD.172.114463.114488;bounded_by_ta=TRUE;common_boundary=None;end=114488;ies_id=IESPGM.PTET51.1.172.109348;ies_left_dist=1149;ies_min_dist=1149;ies_right_dist=1171;junction_seq=tagaacaagtcagttTAacgcatttatactta;read_names=J00121:27:H3GGKBBXX:5:2121:7902:9526,J00121:27:H3GGKBBXX:5:2208:25976:9438,J00121:27:H3GGKBBXX:5:2105:8268:3934;sequence=TATCATTTAATTTGAGAATAGAACTA;start=114463;subtype=MAC;support_ref=210;support_variant=3;type=CRYPTIC;
scaffold51_172_with_IES	MILORD	internal_eliminated_sequence	114549	114650	.	.	.	ID=MILORD.172.114549.114650;Name=MILORD.172.114549.114650;bounded_by_ta=TRUE;common_boundary=None;end=114650;ies_id=IESPGM.PTET51.1.172.109348;ies_left_dist=1063;ies_min_dist=1009;ies_right_dist=1009;junction_seq=aaattaattgtttaaTAcatcaacctaatctg;read_names=J00121:27:H3GGKBBXX:5:1219:25154:13500,J00121:27:H3GGKBBXX:5:1114:22719:45115,J00121:27:H3GGKBBXX:5:1124:7476:25949;sequence=TATTATTCGAATATTATTAAAACTGTATACAAATTATAGTATTATTAATAAAATGCTAAATAATGATGACTTTTATTATTCTAGTGAAATACGCGATGACAA;start=114549;subtype=MAC;support_ref=114;support_variant=3;type=CRYPTIC;
scaffold51_172_with_IES	MILORD	internal_eliminated_sequence	115612	115659	.	.	.	ID=MILORD.172.115612.115659;Name=MILORD.172.115612.115659;bounded_by_ta=TRUE;common_boundary=Both;end=115659;ies_id=IESPGM.PTET51.1.172.109348;ies_left_dist=0;ies_min_dist=0;ies_right_dist=0;junction_seq=atgtagaattgttcaTAttaatattccttggg;read_names=J00121:27:H3GGKBBXX:5:1216:29092:31892,J00121:27:H3GGKBBXX:5:1221:13129:2967,J00121:27:H3GGKBBXX:5:1104:13007:45062,J00121:27:H3GGKBBXX:5:2221:8024:42548,J00121:27:H3GGKBBXX:5:1206:6218:9174,J00121:27:H3GGKBBXX:5:2215:7943:25843,J00121:27:H3GGKBBXX:5:1218:26382:7187,J00121:27:H3GGKBBXX:5:1209:27630:30521,J00121:27:H3GGKBBXX:5:1110:16021:36675,J00121:27:H3GGKBBXX:5:1121:15980:2879,J00121:27:H3GGKBBXX:5:1218:22495:7380,J00121:27:H3GGKBBXX:5:1218:20506:9209,J00121:27:H3GGKBBXX:5:1118:21745:18212,J00121:27:H3GGKBBXX:5:2118:21846:43744,J00121:27:H3GGKBBXX:5:2219:5294:41897,J00121:27:H3GGKBBXX:5:1105:19004:34424,J00121:27:H3GGKBBXX:5:2216:10957:20058,J00121:27:H3GGKBBXX:5:1223:11738:27039,J00121:27:H3GGKBBXX:5:2126:19948:29026,J00121:27:H3GGKBBXX:5:2216:25591:13763,J00121:27:H3GGKBBXX:5:1104:19776:40192,J00121:27:H3GGKBBXX:5:2101:14945:34600,J00121:27:H3GGKBBXX:5:2114:6411:13482,J00121:27:H3GGKBBXX:5:1115:24890:48737,J00121:27:H3GGKBBXX:5:1224:9962:21500,J00121:27:H3GGKBBXX:5:1218:13190:7504,J00121:27:H3GGKBBXX:5:2111:17837:32437,J00121:27:H3GGKBBXX:5:2222:12784:32613,J00121:27:H3GGKBBXX:5:2224:12794:9596,J00121:27:H3GGKBBXX:5:2201:7364:47981,J00121:27:H3GGKBBXX:5:1112:3569:29096,J00121:27:H3GGKBBXX:5:2102:23926:14115,J00121:27:H3GGKBBXX:5:1107:8156:19918,J00121:27:H3GGKBBXX:5:1220:18954:37431,J00121:27:H3GGKBBXX:5:1123:18517:7169,J00121:27:H3GGKBBXX:5:2214:24982:25509,J00121:27:H3GGKBBXX:5:1119:30208:20639,J00121:27:H3GGKBBXX:5:1212:17117:38574,J00121:27:H3GGKBBXX:5:1110:29173:45396,J00121:27:H3GGKBBXX:5:2227:25560:38293,J00121:27:H3GGKBBXX:5:2107:16082:9666,J00121:27:H3GGKBBXX:5:1222:28219:11601,J00121:27:H3GGKBBXX:5:1101:13017:1965,J00121:27:H3GGKBBXX:5:1211:29782:37273,J00121:27:H3GGKBBXX:5:1226:18893:11266,J00121:27:H3GGKBBXX:5:1122:23287:22116,J00121:27:H3GGKBBXX:5:1220:29944:17755;sequence=TACAGCAATTCTATCAAAAAGAGAATAATTAATTAATGATATGAAGTA;start=115612;subtype=IES;support_ref=10;support_variant=47;type=IES;
scaffold51_172_with_IES	MILORD	internal_eliminated_sequence	116674	116699	.	.	.	ID=MILORD.172.116674.116699;Name=MILORD.172.116674.116699;bounded_by_ta=TRUE;common_boundary=None;end=116699;ies_id=IESPGM.PTET51.1.172.111198;ies_left_dist=836;ies_min_dist=836;ies_right_dist=858;junction_seq=catatccgcattcttTAttcgatactattgac;read_names=J00121:27:H3GGKBBXX:5:1207:6806:4532,J00121:27:H3GGKBBXX:5:2110:20050:36059,J00121:27:H3GGKBBXX:5:2218:18477:17051;sequence=TATAGAGAATTTAGAAGTGCTGGCCA;start=116674;subtype=MAC;support_ref=92;support_variant=3;type=CRYPTIC;
scaffold51_172_with_IES	MILORD	internal_eliminated_sequence	117510	117557	.	.	.	ID=MILORD.172.117510.117557;Name=MILORD.172.117510.117557;bounded_by_ta=TRUE;common_boundary=Both;end=117557;ies_id=IESPGM.PTET51.1.172.111198;ies_left_dist=0;ies_min_dist=0;ies_right_dist=0;junction_seq=ttgcaacttaattttTAagatgaagcactctt;read_names=J00121:27:H3GGKBBXX:5:1216:6177:32349,J00121:27:H3GGKBBXX:5:2217:29924:29923,J00121:27:H3GGKBBXX:5:1216:29883:29747,J00121:27:H3GGKBBXX:5:1221:12652:22502,J00121:27:H3GGKBBXX:5:2221:28950:5657,J00121:27:H3GGKBBXX:5:1125:23125:6923,J00121:27:H3GGKBBXX:5:2117:6969:6185,J00121:27:H3GGKBBXX:5:2219:27042:33475,J00121:27:H3GGKBBXX:5:1215:23267:39066,J00121:27:H3GGKBBXX:5:2121:11870:42741,J00121:27:H3GGKBBXX:5:1125:12733:4532,J00121:27:H3GGKBBXX:5:2107:19218:16823,J00121:27:H3GGKBBXX:5:2105:14377:9877,J00121:27:H3GGKBBXX:5:1204:22901:33299,J00121:27:H3GGKBBXX:5:2120:28838:44992,J00121:27:H3GGKBBXX:5:1120:22465:48544,J00121:27:H3GGKBBXX:5:1117:32177:40614,J00121:27:H3GGKBBXX:5:2121:17634:17280,J00121:27:H3GGKBBXX:5:1109:6522:39242,J00121:27:H3GGKBBXX:5:1209:13210:33738,J00121:27:H3GGKBBXX:5:1113:13058:29888,J00121:27:H3GGKBBXX:5:2117:11982:46065,J00121:27:H3GGKBBXX:5:2102:8298:45273,J00121:27:H3GGKBBXX:5:1205:14702:11882,J00121:27:H3GGKBBXX:5:1215:16021:12761,J00121:27:H3GGKBBXX:5:1119:13606:11741,J00121:27:H3GGKBBXX:5:2228:14844:6677,J00121:27:H3GGKBBXX:5:2211:25540:18247,J00121:27:H3GGKBBXX:5:1209:26737:40156,J00121:27:H3GGKBBXX:5:1127:17827:31083,J00121:27:H3GGKBBXX:5:1205:22019:20480,J00121:27:H3GGKBBXX:5:1123:20730:20217,J00121:27:H3GGKBBXX:5:1215:20344:45502,J00121:27:H3GGKBBXX:5:2217:17432:38170,J00121:27:H3GGKBBXX:5:1118:18436:25457,J00121:27:H3GGKBBXX:5:2113:19116:7996,J00121:27:H3GGKBBXX:5:1205:9080:41880,J00121:27:H3GGKBBXX:5:1101:16812:17579,J00121:27:H3GGKBBXX:5:1110:21197:48069,J00121:27:H3GGKBBXX:5:2111:9029:4585,J00121:27:H3GGKBBXX:5:2209:19116:21641,J00121:27:H3GGKBBXX:5:2125:19847:47243,J00121:27:H3GGKBBXX:5:1121:15534:27707;sequence=TACAGTAGTTTTTTTGATTTTTATTTACAAAATATATATATCAAACTG;start=117510;subtype=IES;support_ref=26;support_variant=43;type=IES;
scaffold51_172_with_IES	MILORD	internal_eliminated_sequence	125355	125384	.	.	.	ID=MILORD.172.125355.125384;Name=MILORD.172.125355.125384;bounded_by_ta=TRUE;common_boundary=Both;end=125384;ies_id=IESPGM.PTET51.1.172.118995;ies_left_dist=0;ies_min_dist=0;ies_right_dist=0;junction_seq=gttttgctttgaaggTAttttatcatccaaat;read_names=J00121:27:H3GGKBBXX:5:1108:27488:22502,J00121:27:H3GGKBBXX:5:2227:17097:10862,J00121:27:H3GGKBBXX:5:2112:11231:48315,J00121:27:H3GGKBBXX:5:1214:23449:3653,J00121:27:H3GGKBBXX:5:2222:13788:46100,J00121:27:H3GGKBBXX:5:1122:2767:2141,J00121:27:H3GGKBBXX:5:1127:25367:17632,J00121:27:H3GGKBBXX:5:2216:11606:10106,J00121:27:H3GGKBBXX:5:2225:11129:26582,J00121:27:H3GGKBBXX:5:2203:28341:19795,J00121:27:H3GGKBBXX:5:1112:1905:32930,J00121:27:H3GGKBBXX:5:2116:24160:28657,J00121:27:H3GGKBBXX:5:2217:29802:2422,J00121:27:H3GGKBBXX:5:2116:23855:28762,J00121:27:H3GGKBBXX:5:2213:22729:41757,J00121:27:H3GGKBBXX:5:1127:10642:14344,J00121:27:H3GGKBBXX:5:1227:26007:46100,J00121:27:H3GGKBBXX:5:1201:21136:27250,J00121:27:H3GGKBBXX:5:1210:26068:26617,J00121:27:H3GGKBBXX:5:2107:5294:42425,J00121:27:H3GGKBBXX:5:1123:20933:2879,J00121:27:H3GGKBBXX:5:2106:9475:36798,J00121:27:H3GGKBBXX:5:2210:24018:47893,J00121:27:H3GGKBBXX:5:2125:5416:12743,J00121:27:H3GGKBBXX:5:1225:29102:45414,J00121:27:H3GGKBBXX:5:1206:22475:9455,J00121:27:H3GGKBBXX:5:1108:18923:27285,J00121:27:H3GGKBBXX:5:2226:18893:6519,J00121:27:H3GGKBBXX:5:2106:9080:23557,J00121:27:H3GGKBBXX:5:1206:21623:7591,J00121:27:H3GGKBBXX:5:1212:26961:33615,J00121:27:H3GGKBBXX:5:2216:10531:28076,J00121:27:H3GGKBBXX:5:2221:12763:38627,J00121:27:H3GGKBBXX:5:1206:21633:7609,J00121:27:H3GGKBBXX:5:1221:4777:15645,J00121:27:H3GGKBBXX:5:2227:21369:40315;sequence=TATGATTAAGTGTGATTATGCATTCCATTA;start=125355;subtype=IES;support_ref=105;support_variant=36;type=IES;
scaffold51_172_with_IES	MILORD	internal_eliminated_sequence	129033	129076	.	.	.	ID=MILORD.172.129033.129076;Name=MILORD.172.129033.129076;bounded_by_ta=TRUE;common_boundary=Both;end=129076;ies_id=IESPGM.PTET51.1.172.122643;ies_left_dist=0;ies_min_dist=0;ies_right_dist=0;junction_seq=tgagaatctaaatgaTAttggaataaacaata;read_names=J00121:27:H3GGKBBXX:5:2206:29305:43691,J00121:27:H3GGKBBXX:5:1107:25459:45221,J00121:27:H3GGKBBXX:5:2117:8582:26213,J00121:27:H3GGKBBXX:5:2104:16133:34547,J00121:27:H3GGKBBXX:5:1127:15290:20639,J00121:27:H3GGKBBXX:5:2113:24018:16700,J00121:27:H3GGKBBXX:5:2104:6867:33334,J00121:27:H3GGKBBXX:5:1110:8998:1965,J00121:27:H3GGKBBXX:5:1110:28503:34530,J00121:27:H3GGKBBXX:5:1228:14184:33141,J00121:27:H3GGKBBXX:5:1211:11069:30380,J00121:27:H3GGKBBXX:5:1217:24921:6871,J00121:27:H3GGKBBXX:5:1225:13930:33651,J00121:27:H3GGKBBXX:5:1117:19542:16436,J00121:27:H3GGKBBXX:5:1119:26443:3987,J00121:27:H3GGKBBXX:5:2224:8491:37589,J00121:27:H3GGKBBXX:5:1101:7090:7908,J00121:27:H3GGKBBXX:5:1210:11150:4426,J00121:27:H3GGKBBXX:5:2118:27062:12831,J00121:27:H3GGKBBXX:5:1111:26159:41440,J00121:27:H3GGKBBXX:5:1211:23713:40156,J00121:27:H3GGKBBXX:5:1127:15026:6536,J00121:27:H3GGKBBXX:5:2115:11028:25668,J00121:27:H3GGKBBXX:5:2224:19532:30310,J00121:27:H3GGKBBXX:5:1219:9039:26371,J00121:27:H3GGKBBXX:5:1212:14570:42530,J00121:27:H3GGKBBXX:5:2217:7973:15311,J00121:27:H3GGKBBXX:5:1224:8095:4796,J00121:27:H3GGKBBXX:5:2222:29640:38187,J00121:27:H3GGKBBXX:5:1128:29477:7380,J00121:27:H3GGKBBXX:5:1110:25601:34741,J00121:27:H3GGKBBXX:5:1224:22567:35813,J00121:27:H3GGKBBXX:5:2126:32187:1525;sequence=TATACTTTATTTATTATTTATATAAATAATTGATAAACTTACTA;start=129033;subtype=IES;support_ref=0;support_variant=33;type=IES;
scaffold51_172_with_IES	MILORD	internal_eliminated_sequence	129814	129888	.	.	.	ID=MILORD.172.129814.129888;Name=MILORD.172.129814.129888;bounded_by_ta=TRUE;common_boundary=Both;end=129888;ies_id=IESPGM.PTET51.1.172.123380;ies_left_dist=0;ies_min_dist=0;ies_right_dist=0;junction_seq=tctaagcccttcgctTAtccgattctaacaat;read_names=J00121:27:H3GGKBBXX:5:1224:13667:32877,J00121:27:H3GGKBBXX:5:1209:18081:38345,J00121:27:H3GGKBBXX:5:1109:3579:25105,J00121:27:H3GGKBBXX:5:2125:19684:27479,J00121:27:H3GGKBBXX:5:1112:14286:38381;sequence=TAGAGTTGAATATATTAATATTTTGATTAAATTCAATTTTATTTTTTAGAAATCAATAAACCACATTTTCAAGTG;start=129814;subtype=IES;support_ref=70;support_variant=5;type=IES;
scaffold51_172_with_IES	MILORD	internal_eliminated_sequence	131144	131224	.	.	.	ID=MILORD.172.131144.131224;Name=MILORD.172.131144.131224;bounded_by_ta=TRUE;common_boundary=Both;end=131224;ies_id=IESPGM.PTET51.1.172.124635;ies_left_dist=0;ies_min_dist=0;ies_right_dist=0;junction_seq=tggatttaataaaggTAacatttcctttctgc;read_names=J00121:27:H3GGKBBXX:5:1203:14793:47700,J00121:27:H3GGKBBXX:5:1204:27549:43216,J00121:27:H3GGKBBXX:5:2118:27610:3618,J00121:27:H3GGKBBXX:5:1202:17746:40930,J00121:27:H3GGKBBXX:5:1113:10541:20885,J00121:27:H3GGKBBXX:5:2218:26788:37818,J00121:27:H3GGKBBXX:5:2120:14712:26599;sequence=TATACGTGACTACTATAATGAATTATTATGTTATATTTGTGATTAAATCCAAAATTTATATATATAAAATTCCATCATGTA;start=131144;subtype=IES;support_ref=56;support_variant=7;type=IES;
scaffold51_172_with_IES	MILORD	internal_eliminated_sequence	133226	133254	.	.	.	ID=MILORD.172.133226.133254;Name=MILORD.172.133226.133254;bounded_by_ta=TRUE;common_boundary=Both;end=133254;ies_id=IESPGM.PTET51.1.172.126636;ies_left_dist=0;ies_min_dist=0;ies_right_dist=0;junction_seq=gtgactaataaagtaTAtcatatcaaatcagc;read_names=J00121:27:H3GGKBBXX:5:2201:10906:6220,J00121:27:H3GGKBBXX:5:1104:7507:24032,J00121:27:H3GGKBBXX:5:1228:2980:32297,J00121:27:H3GGKBBXX:5:2221:22556:3969,J00121:27:H3GGKBBXX:5:2125:29021:29554,J00121:27:H3GGKBBXX:5:2106:29873:4409,J00121:27:H3GGKBBXX:5:1118:4655:34108,J00121:27:H3GGKBBXX:5:2209:27854:43181,J00121:27:H3GGKBBXX:5:1224:8582:42179,J00121:27:H3GGKBBXX:5:1216:10510:16893,J00121:27:H3GGKBBXX:5:1119:14610:10528,J00121:27:H3GGKBBXX:5:2217:7314:36429,J00121:27:H3GGKBBXX:5:1228:26839:4321,J00121:27:H3GGKBBXX:5:2208:16812:40578,J00121:27:H3GGKBBXX:5:2118:2463:36605,J00121:27:H3GGKBBXX:5:1102:10419:47049,J00121:27:H3GGKBBXX:5:2124:20101:43568,J00121:27:H3GGKBBXX:5:1211:10450:42425,J00121:27:H3GGKBBXX:5:1224:12134:3952,J00121:27:H3GGKBBXX:5:1104:10561:37167,J00121:27:H3GGKBBXX:5:1105:26108:15891,J00121:27:H3GGKBBXX:5:1214:11008:41000,J00121:27:H3GGKBBXX:5:2211:18233:41176,J00121:27:H3GGKBBXX:5:2227:17604:16981,J00121:27:H3GGKBBXX:5:1228:9780:39928,J00121:27:H3GGKBBXX:5:2201:12875:45185,J00121:27:H3GGKBBXX:5:1119:21704:45432,J00121:27:H3GGKBBXX:5:2214:8075:31171,J00121:27:H3GGKBBXX:5:1112:8765:48122,J00121:27:H3GGKBBXX:5:2207:23632:10405,J00121:27:H3GGKBBXX:5:1113:6258:30556,J00121:27:H3GGKBBXX:5:2102:13849:21729,J00121:27:H3GGKBBXX:5:1118:24495:11196,J00121:27:H3GGKBBXX:5:2107:6796:2299,J00121:27:H3GGKBBXX:5:2219:23926:17280,J00121:27:H3GGKBBXX:5:2208:15930:43023;sequence=TACACATGAGATCAAGTTCAATACATCCA;start=133226;subtype=IES;support_ref=120;support_variant=36;type=IES;
scaffold51_172_with_IES	MILORD	internal_eliminated_sequence	134804	134879	.	.	.	ID=MILORD.172.134804.134879;Name=MILORD.172.134804.134879;bounded_by_ta=TRUE;common_boundary=Both;end=134879;ies_id=IESPGM.PTET51.1.172.128185;ies_left_dist=0;ies_min_dist=0;ies_right_dist=0;junction_seq=gaggcctatttaggtTAacaaaaaacagatca;read_names=J00121:27:H3GGKBBXX:5:1227:31781:19777,J00121:27:H3GGKBBXX:5:1102:15260:34020,J00121:27:H3GGKBBXX:5:1123:4767:32156,J00121:27:H3GGKBBXX:5:1120:10602:25034,J00121:27:H3GGKBBXX:5:1223:8958:34284,J00121:27:H3GGKBBXX:5:1201:18852:8137,J00121:27:H3GGKBBXX:5:1123:27306:12726,J00121:27:H3GGKBBXX:5:1104:21166:20586,J00121:27:H3GGKBBXX:5:2120:30513:6150,J00121:27:H3GGKBBXX:5:2203:21927:42864,J00121:27:H3GGKBBXX:5:1202:22739:8998,J00121:27:H3GGKBBXX:5:1201:31061:17685,J00121:27:H3GGKBBXX:5:1121:15382:37642,J00121:27:H3GGKBBXX:5:1101:23977:35268,J00121:27:H3GGKBBXX:5:2202:31832:35866,J00121:27:H3GGKBBXX:5:2118:15240:37888,J00121:27:H3GGKBBXX:5:2113:13951:17825,J00121:27:H3GGKBBXX:5:1203:3599:34917,J00121:27:H3GGKBBXX:5:1228:14976:42636,J00121:27:H3GGKBBXX:5:1117:2615:21465,J00121:27:H3GGKBBXX:5:1212:9303:24401,J00121:27:H3GGKBBXX:5:2219:8247:4884,J00121:27:H3GGKBBXX:5:1116:5172:8172,J00121:27:H3GGKBBXX:5:2102:6197:6958,J00121:27:H3GGKBBXX:5:2107:15879:39383,J00121:27:H3GGKBBXX:5:1215:28980:44113;sequence=TATAGTAACATTTCAAATTATATTATTATTCATTTAAAGAATTGTTAATTTCAAAAATAAATGATCATTTGGACTG;start=134804;subtype=IES;support_ref=58;support_variant=26;type=IES;
scaffold51_172_with_IES	MILORD	internal_eliminated_sequence	136962	137112	.	.	.	ID=MILORD.172.136962.137112;Name=MILORD.172.136962.137112;bounded_by_ta=TRUE;common_boundary=Both;end=137112;ies_id=IESPGM.PTET51.1.172.130267;ies_left_dist=0;ies_min_dist=0;ies_right_dist=0;junction_seq=caaattatatatataTAtatagtataacgaat;read_names=J00121:27:H3GGKBBXX:5:1126:17056:7451,J00121:27:H3GGKBBXX:5:2101:14489:29624,J00121:27:H3GGKBBXX:5:2124:25510:7820,J00121:27:H3GGKBBXX:5:2225:8917:27004,J00121:27:H3GGKBBXX:5:2202:4736:2668,J00121:27:H3GGKBBXX:5:1225:11546:29343,J00121:27:H3GGKBBXX:5:2119:30320:11618,J00121:27:H3GGKBBXX:5:1210:12388:33264,J00121:27:H3GGKBBXX:5:1225:11596:28270,J00121:27:H3GGKBBXX:5:2118:23409:38890,J00121:27:H3GGKBBXX:5:1217:18406:20586;sequence=TATTAGTGTAAAGTAAAAGAATTGTGGTTATTTTTTGAATTTTCTAGCCTATAATATTTGAAATAAAGAAATAAAGCTAATTAATCACAAATTAATATTGTTATGCTATCAAGTACTATCAAATAACACATAGTAAATTCTATTCTAACAA;start=136962;subtype=IES;support_ref=34;support_variant=11;type=IES;
scaffold51_172_with_IES	MILORD	internal_eliminated_sequence	143291	143398	.	.	.	ID=MILORD.172.143291.143398;Name=MILORD.172.143291.143398;bounded_by_ta=TRUE;common_boundary=Both;end=143398;ies_id=IESPGM.PTET51.1.172.136445;ies_left_dist=0;ies_min_dist=0;ies_right_dist=0;junction_seq=caccttaatgaataaTAtcagcttgttcatca;read_names=J00121:27:H3GGKBBXX:5:1225:25702:40367,J00121:27:H3GGKBBXX:5:1109:3163:20621,J00121:27:H3GGKBBXX:5:1115:7608:20164,J00121:27:H3GGKBBXX:5:1216:20943:45133,J00121:27:H3GGKBBXX:5:1105:21217:47823,J00121:27:H3GGKBBXX:5:1111:8927:40913,J00121:27:H3GGKBBXX:5:2120:27316:9825,J00121:27:H3GGKBBXX:5:1107:9973:40297,J00121:27:H3GGKBBXX:5:1103:26646:12638,J00121:27:H3GGKBBXX:5:1104:3386:12110,J00121:27:H3GGKBBXX:5:1122:27965:17139,J00121:27:H3GGKBBXX:5:2104:27742:12849,J00121:27:H3GGKBBXX:5:1118:29853:20340,J00121:27:H3GGKBBXX:5:1120:9080:13007,J00121:27:H3GGKBBXX:5:2116:29254:14555,J00121:27:H3GGKBBXX:5:1221:14620:15293,J00121:27:H3GGKBBXX:5:1115:8877:9385,J00121:27:H3GGKBBXX:5:2223:29985:30591,J00121:27:H3GGKBBXX:5:1207:28057:35655,J00121:27:H3GGKBBXX:5:1203:19319:31804,J00121:27:H3GGKBBXX:5:2205:31426:27180,J00121:27:H3GGKBBXX:5:2208:8633:46698,J00121:27:H3GGKBBXX:5:2217:10713:36270,J00121:27:H3GGKBBXX:5:1225:25378:40614,J00121:27:H3GGKBBXX:5:1205:13819:21535,J00121:27:H3GGKBBXX:5:1125:26616:7240,J00121:27:H3GGKBBXX:5:2225:16701:19460,J00121:27:H3GGKBBXX:5:2120:19147:40262,J00121:27:H3GGKBBXX:5:1128:11272:34319,J00121:27:H3GGKBBXX:5:1209:11830:32930,J00121:27:H3GGKBBXX:5:2206:26443:45625,J00121:27:H3GGKBBXX:5:2203:4797:18880,J00121:27:H3GGKBBXX:5:2210:3305:31277,J00121:27:H3GGKBBXX:5:1104:20375:19707,J00121:27:H3GGKBBXX:5:1124:22039:18265,J00121:27:H3GGKBBXX:5:2218:29295:33088,J00121:27:H3GGKBBXX:5:1212:14022:1877,J00121:27:H3GGKBBXX:5:1109:1681:30538,J00121:27:H3GGKBBXX:5:2219:21582:17931,J00121:27:H3GGKBBXX:5:2116:26687:16190,J00121:27:H3GGKBBXX:5:1112:24322:23804,J00121:27:H3GGKBBXX:5:2221:29965:18740,J00121:27:H3GGKBBXX:5:1208:17726:29641,J00121:27:H3GGKBBXX:5:1219:21278:4145;sequence=TATAGATCATTTTTGATTAAATTTTGATTTCTATGAATATTTTAAATTTAATATCTTTTCTAATAAAAATACTATTTTGAACATCGCGAAAGTTCAAAAATTTATTTG;start=143291;subtype=IES;support_ref=86;support_variant=44;type=IES;
scaffold51_172_with_IES	MILORD	internal_eliminated_sequence	145876	145901	.	.	.	ID=MILORD.172.145876.145901;Name=MILORD.172.145876.145901;bounded_by_ta=TRUE;common_boundary=Both;end=145901;ies_id=IESPGM.PTET51.1.172.138922;ies_left_dist=0;ies_min_dist=0;ies_right_dist=0;junction_seq=tttctcctcctccttTAtcatgaaatgcttat;read_names=J00121:27:H3GGKBBXX:5:2204:13626:8822,J00121:27:H3GGKBBXX:5:1220:13230:35286,J00121:27:H3GGKBBXX:5:2110:8623:21289,J00121:27:H3GGKBBXX:5:2214:27458:47665,J00121:27:H3GGKBBXX:5:1228:26575:23804,J00121:27:H3GGKBBXX:5:1126:23267:16454,J00121:27:H3GGKBBXX:5:2208:26047:20428,J00121:27:H3GGKBBXX:5:2210:12824:16225,J00121:27:H3GGKBBXX:5:1206:26819:32455,J00121:27:H3GGKBBXX:5:1105:13372:5499,J00121:27:H3GGKBBXX:5:2212:5081:11108,J00121:27:H3GGKBBXX:5:2109:11302:22907,J00121:27:H3GGKBBXX:5:2111:21542:4813,J00121:27:H3GGKBBXX:5:2210:24079:44341,J00121:27:H3GGKBBXX:5:2208:6279:1754,J00121:27:H3GGKBBXX:5:1208:14641:30626,J00121:27:H3GGKBBXX:5:1126:10338:10194,J00121:27:H3GGKBBXX:5:1102:30858:30169,J00121:27:H3GGKBBXX:5:1122:29934:20832,J00121:27:H3GGKBBXX:5:1124:11850:11618,J00121:27:H3GGKBBXX:5:2212:7912:8594,J00121:27:H3GGKBBXX:5:1226:23541:9367,J00121:27:H3GGKBBXX:5:2213:8197:15100,J00121:27:H3GGKBBXX:5:1109:23155:15346,J00121:27:H3GGKBBXX:5:1203:14022:36306,J00121:27:H3GGKBBXX:5:2221:21065:15768,J00121:27:H3GGKBBXX:5:2104:20669:12023,J00121:27:H3GGKBBXX:5:1103:18548:48896,J00121:27:H3GGKBBXX:5:2224:26524:33668,J00121:27:H3GGKBBXX:5:2222:6948:36464,J00121:27:H3GGKBBXX:5:1224:14123:4409,J00121:27:H3GGKBBXX:5:1106:28686:1894,J00121:27:H3GGKBBXX:5:1109:16823:2686,J00121:27:H3GGKBBXX:5:1208:12905:41264,J00121:27:H3GGKBBXX:5:1101:5467:38855,J00121:27:H3GGKBBXX:5:2120:22820:7205,J00121:27:H3GGKBBXX:5:1108:25611:2580,J00121:27:H3GGKBBXX:5:1115:14874:16049,J00121:27:H3GGKBBXX:5:1104:15392:41317,J00121:27:H3GGKBBXX:5:1205:12114:24419,J00121:27:H3GGKBBXX:5:1128:13098:29888,J00121:27:H3GGKBBXX:5:1222:5923:9930,J00121:27:H3GGKBBXX:5:2212:30766:26599;sequence=TATAGTCGAAATAGAAATAATCCCTA;start=145876;subtype=IES;support_ref=6;support_variant=43;type=IES;
scaffold51_172_with_IES	MILORD	internal_eliminated_sequence	146894	146919	.	.	.	ID=MILORD.172.146894.146919;Name=MILORD.172.146894.146919;bounded_by_ta=TRUE;common_boundary=Both;end=146919;ies_id=IESPGM.PTET51.1.172.139914;ies_left_dist=0;ies_min_dist=0;ies_right_dist=0;junction_seq=gaaaaaataactaaaTAtcaaacataagaagg;read_names=J00121:27:H3GGKBBXX:5:1125:26463:32824,J00121:27:H3GGKBBXX:5:1120:20324:18986,J00121:27:H3GGKBBXX:5:1108:31223:37484,J00121:27:H3GGKBBXX:5:2111:26565:20129,J00121:27:H3GGKBBXX:5:1126:9617:15205,J00121:27:H3GGKBBXX:5:1213:20192:16295,J00121:27:H3GGKBBXX:5:2110:8095:46117,J00121:27:H3GGKBBXX:5:1121:17482:24401,J00121:27:H3GGKBBXX:5:1223:10490:17948,J00121:27:H3GGKBBXX:5:1116:8927:16225,J00121:27:H3GGKBBXX:5:1203:4909:3776,J00121:27:H3GGKBBXX:5:2212:2585:34495,J00121:27:H3GGKBBXX:5:1223:18639:47753,J00121:27:H3GGKBBXX:5:1218:7283:29237,J00121:27:H3GGKBBXX:5:1207:5578:17702,J00121:27:H3GGKBBXX:5:1106:28168:4022,J00121:27:H3GGKBBXX:5:2224:25601:11179,J00121:27:H3GGKBBXX:5:2226:3346:37255,J00121:27:H3GGKBBXX:5:2103:19451:17298,J00121:27:H3GGKBBXX:5:1128:12834:27602,J00121:27:H3GGKBBXX:5:1122:11403:8031,J00121:27:H3GGKBBXX:5:2211:11809:36481,J00121:27:H3GGKBBXX:5:2222:21663:6958,J00121:27:H3GGKBBXX:5:2108:23104:19548,J00121:27:H3GGKBBXX:5:2125:13453:24278,J00121:27:H3GGKBBXX:5:2227:8471:13711,J00121:27:H3GGKBBXX:5:1216:13545:31259,J00121:27:H3GGKBBXX:5:1214:21085:6378,J00121:27:H3GGKBBXX:5:2117:9384:8400,J00121:27:H3GGKBBXX:5:2224:22729:27479,J00121:27:H3GGKBBXX:5:1227:15727:25650,J00121:27:H3GGKBBXX:5:1223:10987:22291,J00121:27:H3GGKBBXX:5:2215:27184:11812,J00121:27:H3GGKBBXX:5:2121:3528:9367,J00121:27:H3GGKBBXX:5:2208:12875:26898,J00121:27:H3GGKBBXX:5:2104:13413:46891,J00121:27:H3GGKBBXX:5:1109:27823:17526,J00121:27:H3GGKBBXX:5:1119:15960:32806;sequence=TATAATAGTTTCAATAATATCCACTA;start=146894;subtype=IES;support_ref=66;support_variant=38;type=IES;
scaffold51_172_with_IES	MILORD	internal_eliminated_sequence	147627	147655	.	.	.	ID=MILORD.172.147627.147655;Name=MILORD.172.147627.147655;bounded_by_ta=TRUE;common_boundary=Both;end=147655;ies_id=IESPGM.PTET51.1.172.140621;ies_left_dist=0;ies_min_dist=0;ies_right_dist=0;junction_seq=caatcctttctcaagTAatgagattggactgt;read_names=J00121:27:H3GGKBBXX:5:2215:10480:6220,J00121:27:H3GGKBBXX:5:1207:5558:40420,J00121:27:H3GGKBBXX:5:2215:15422:18089,J00121:27:H3GGKBBXX:5:2216:12337:19847,J00121:27:H3GGKBBXX:5:2224:27986:31558,J00121:27:H3GGKBBXX:5:1217:9374:27971,J00121:27:H3GGKBBXX:5:1206:7151:18107,J00121:27:H3GGKBBXX:5:2103:14093:17474,J00121:27:H3GGKBBXX:5:2216:20111:26142,J00121:27:H3GGKBBXX:5:1122:17442:47084,J00121:27:H3GGKBBXX:5:1225:14884:37800,J00121:27:H3GGKBBXX:5:1118:26961:5517,J00121:27:H3GGKBBXX:5:1212:24129:46047,J00121:27:H3GGKBBXX:5:2208:2047:11548,J00121:27:H3GGKBBXX:5:2219:25804:29747,J00121:27:H3GGKBBXX:5:1222:22069:42759,J00121:27:H3GGKBBXX:5:1127:28747:23839,J00121:27:H3GGKBBXX:5:2206:27864:36376,J00121:27:H3GGKBBXX:5:2219:10044:6238,J00121:27:H3GGKBBXX:5:1119:13575:19707,J00121:27:H3GGKBBXX:5:2214:9496:16155,J00121:27:H3GGKBBXX:5:2212:7151:8646,J00121:27:H3GGKBBXX:5:1205:7912:32086,J00121:27:H3GGKBBXX:5:1107:5274:26072,J00121:27:H3GGKBBXX:5:1211:5538:30222,J00121:27:H3GGKBBXX:5:1106:16640:4022,J00121:27:H3GGKBBXX:5:1219:26352:46065,J00121:27:H3GGKBBXX:5:1216:27519:32261,J00121:27:H3GGKBBXX:5:1218:16904:19531,J00121:27:H3GGKBBXX:5:1227:27397:38486,J00121:27:H3GGKBBXX:5:1213:17787:48526,J00121:27:H3GGKBBXX:5:2118:22455:41880,J00121:27:H3GGKBBXX:5:1227:16711:10335,J00121:27:H3GGKBBXX:5:2210:18406:46891,J00121:27:H3GGKBBXX:5:1121:10155:6853,J00121:27:H3GGKBBXX:5:1224:3955:11653,J00121:27:H3GGKBBXX:5:2120:26748:45273,J00121:27:H3GGKBBXX:5:1118:18071:40332,J00121:27:H3GGKBBXX:5:2215:20405:13394;sequence=TATCAATACTTTACAATACAATTAAACTA;start=147627;subtype=IES;support_ref=3;support_variant=39;type=IES;
scaffold51_172_with_IES	MILORD	internal_eliminated_sequence	148419	148474	.	.	.	ID=MILORD.172.148419.148474;Name=MILORD.172.148419.148474;bounded_by_ta=TRUE;common_boundary=Both;end=148474;ies_id=IESPGM.PTET51.1.172.141384;ies_left_dist=0;ies_min_dist=0;ies_right_dist=0;junction_seq=ttgagattacaaaggTActacttatgatgcca;read_names=J00121:27:H3GGKBBXX:5:1104:15879:4462,J00121:27:H3GGKBBXX:5:2111:19654:31435,J00121:27:H3GGKBBXX:5:1109:26230:43673,J00121:27:H3GGKBBXX:5:1209:10561:4180,J00121:27:H3GGKBBXX:5:2226:7060:45766,J00121:27:H3GGKBBXX:5:1221:9404:35901,J00121:27:H3GGKBBXX:5:2217:19197:1595,J00121:27:H3GGKBBXX:5:1119:24992:3618,J00121:27:H3GGKBBXX:5:2216:26301:48474,J00121:27:H3GGKBBXX:5:2211:27783:29307,J00121:27:H3GGKBBXX:5:2213:7608:14537,J00121:27:H3GGKBBXX:5:1215:10764:24155,J00121:27:H3GGKBBXX:5:2223:17929:14906,J00121:27:H3GGKBBXX:5:1209:7334:20920,J00121:27:H3GGKBBXX:5:1221:26971:3670,J00121:27:H3GGKBBXX:5:1202:3153:17438,J00121:27:H3GGKBBXX:5:1227:10784:21236,J00121:27:H3GGKBBXX:5:2110:28909:45221,J00121:27:H3GGKBBXX:5:2221:4290:37167,J00121:27:H3GGKBBXX:5:1222:13088:10633,J00121:27:H3GGKBBXX:5:1209:27509:32420,J00121:27:H3GGKBBXX:5:1212:11901:8506,J00121:27:H3GGKBBXX:5:2201:8075:45871,J00121:27:H3GGKBBXX:5:1205:27651:38293,J00121:27:H3GGKBBXX:5:2220:14194:8330,J00121:27:H3GGKBBXX:5:2123:22556:2000,J00121:27:H3GGKBBXX:5:2218:22049:13535,J00121:27:H3GGKBBXX:5:2119:17097:8682,J00121:27:H3GGKBBXX:5:1206:3407:9051,J00121:27:H3GGKBBXX:5:1212:7649:15803,J00121:27:H3GGKBBXX:5:2202:24677:23223,J00121:27:H3GGKBBXX:5:2106:4472:6607;sequence=TATCATTGGACCTTCCAATTTCACCATATCGCTAAATCATAATCTAATTTTGAGTA;start=148419;subtype=IES;support_ref=2;support_variant=32;type=IES;
scaffold51_172_with_IES	MILORD	internal_eliminated_sequence	149970	149996	.	.	.	ID=MILORD.172.149970.149996;Name=MILORD.172.149970.149996;bounded_by_ta=TRUE;common_boundary=Both;end=149996;ies_id=IESPGM.PTET51.1.172.142879;ies_left_dist=0;ies_min_dist=0;ies_right_dist=0;junction_seq=ggaacaaatgtttagTAtgatatttccaagta;read_names=J00121:27:H3GGKBBXX:5:1218:27296:44746,J00121:27:H3GGKBBXX:5:1114:10673:22450,J00121:27:H3GGKBBXX:5:1123:5802:21887,J00121:27:H3GGKBBXX:5:1207:25621:34108,J00121:27:H3GGKBBXX:5:2223:12571:46100,J00121:27:H3GGKBBXX:5:2121:12672:13675,J00121:27:H3GGKBBXX:5:1109:29782:23874,J00121:27:H3GGKBBXX:5:2215:8958:11354,J00121:27:H3GGKBBXX:5:1102:17046:23048,J00121:27:H3GGKBBXX:5:2213:12489:32877,J00121:27:H3GGKBBXX:5:2224:29031:38293,J00121:27:H3GGKBBXX:5:1227:12905:19742,J00121:27:H3GGKBBXX:5:1107:5020:9385,J00121:27:H3GGKBBXX:5:1223:27275:34266,J00121:27:H3GGKBBXX:5:1202:22556:9244,J00121:27:H3GGKBBXX:5:2105:3924:13500,J00121:27:H3GGKBBXX:5:2205:17969:23733,J00121:27:H3GGKBBXX:5:2201:5822:17948,J00121:27:H3GGKBBXX:5:2215:32207:16471,J00121:27:H3GGKBBXX:5:1220:10399:2035,J00121:27:H3GGKBBXX:5:1103:30137:41932,J00121:27:H3GGKBBXX:5:1120:23916:47436,J00121:27:H3GGKBBXX:5:1103:24890:3582,J00121:27:H3GGKBBXX:5:1224:29853:17456,J00121:27:H3GGKBBXX:5:1205:3671:27971,J00121:27:H3GGKBBXX:5:1114:22110:36991,J00121:27:H3GGKBBXX:5:1208:9780:43093,J00121:27:H3GGKBBXX:5:2225:8806:4690,J00121:27:H3GGKBBXX:5:1105:17097:33545,J00121:27:H3GGKBBXX:5:1122:15838:8013,J00121:27:H3GGKBBXX:5:1111:11840:21623,J00121:27:H3GGKBBXX:5:1104:26413:19197,J00121:27:H3GGKBBXX:5:2113:19755:46979,J00121:27:H3GGKBBXX:5:2110:6999:24982,J00121:27:H3GGKBBXX:5:2212:17604:30978,J00121:27:H3GGKBBXX:5:1115:4949:38908,J00121:27:H3GGKBBXX:5:1207:14012:47471,J00121:27:H3GGKBBXX:5:1120:3325:35462,J00121:27:H3GGKBBXX:5:1103:28300:7169,J00121:27:H3GGKBBXX:5:1114:13362:34248,J00121:27:H3GGKBBXX:5:1126:15727:7609,J00121:27:H3GGKBBXX:5:2119:26606:6589,J00121:27:H3GGKBBXX:5:1105:14235:30485,J00121:27:H3GGKBBXX:5:1110:15341:31875,J00121:27:H3GGKBBXX:5:1202:22191:28446,J00121:27:H3GGKBBXX:5:2104:15097:32648,J00121:27:H3GGKBBXX:5:2202:13656:33352,J00121:27:H3GGKBBXX:5:2216:25114:39418,J00121:27:H3GGKBBXX:5:1115:4777:40789,J00121:27:H3GGKBBXX:5:2207:2240:11354,J00121:27:H3GGKBBXX:5:1222:27915:8822,J00121:27:H3GGKBBXX:5:2118:17553:6062,J00121:27:H3GGKBBXX:5:1212:11627:35497,J00121:27:H3GGKBBXX:5:1116:11373:47506,J00121:27:H3GGKBBXX:5:1109:22780:30872,J00121:27:H3GGKBBXX:5:2214:25337:37238,J00121:27:H3GGKBBXX:5:2208:24962:18194,J00121:27:H3GGKBBXX:5:2113:27448:8400;sequence=TATAGTAGTTTCAAAATTAAATCACTA;start=149970;subtype=IES;support_ref=3;support_variant=58;type=IES;
scaffold51_172_with_IES	MILORD	internal_eliminated_sequence	151488	151726	.	.	.	ID=MILORD.172.151488.151726;Name=MILORD.172.151488.151726;bounded_by_ta=TRUE;common_boundary=Both;end=151726;ies_id=IESPGM.PTET51.1.172.144370;ies_left_dist=0;ies_min_dist=0;ies_right_dist=0;junction_seq=tgtttaagaatctgaTAattaataaatcatag;read_names=J00121:27:H3GGKBBXX:5:1204:30482:13447,J00121:27:H3GGKBBXX:5:1203:6745:21166,J00121:27:H3GGKBBXX:5:1208:6674:30011,J00121:27:H3GGKBBXX:5:2218:7030:6079,J00121:27:H3GGKBBXX:5:2119:26484:3283,J00121:27:H3GGKBBXX:5:1119:18538:1859,J00121:27:H3GGKBBXX:5:2124:26189:6888,J00121:27:H3GGKBBXX:5:2221:23754:7099,J00121:27:H3GGKBBXX:5:1105:19735:17157,J00121:27:H3GGKBBXX:5:1111:8653:31998,J00121:27:H3GGKBBXX:5:2206:18923:46522,J00121:27:H3GGKBBXX:5:2116:23003:21412,J00121:27:H3GGKBBXX:5:1203:7141:43374,J00121:27:H3GGKBBXX:5:1120:23358:28534,J00121:27:H3GGKBBXX:5:2212:21785:45889,J00121:27:H3GGKBBXX:5:2103:19644:30292,J00121:27:H3GGKBBXX:5:1101:12895:27320,J00121:27:H3GGKBBXX:5:1111:8674:32033,J00121:27:H3GGKBBXX:5:1116:26565:26353,J00121:27:H3GGKBBXX:5:2110:9993:34881,J00121:27:H3GGKBBXX:5:1202:7405:27338,J00121:27:H3GGKBBXX:5:2102:16133:9754,J00121:27:H3GGKBBXX:5:1126:24860:10106,J00121:27:H3GGKBBXX:5:1108:28706:47190,J00121:27:H3GGKBBXX:5:2226:25591:46750,J00121:27:H3GGKBBXX:5:2210:19451:48597,J00121:27:H3GGKBBXX:5:1118:16325:31505,J00121:27:H3GGKBBXX:5:1115:25175:43568,J00121:27:H3GGKBBXX:5:2203:3792:14607,J00121:27:H3GGKBBXX:5:1216:17107:16788,J00121:27:H3GGKBBXX:5:2206:10480:1859,J00121:27:H3GGKBBXX:5:2228:17787:43955,J00121:27:H3GGKBBXX:5:1203:11982:4426,J00121:27:H3GGKBBXX:5:2216:30259:42636,J00121:27:H3GGKBBXX:5:1220:8247:1648,J00121:27:H3GGKBBXX:5:2217:4513:18740,J00121:27:H3GGKBBXX:5:2225:12317:32472,J00121:27:H3GGKBBXX:5:1120:10622:38222,J00121:27:H3GGKBBXX:5:1119:9749:3547,J00121:27:H3GGKBBXX:5:1111:6258:12831,J00121:27:H3GGKBBXX:5:2208:10815:20902,J00121:27:H3GGKBBXX:5:2226:25570:46786,J00121:27:H3GGKBBXX:5:1225:13524:3618,J00121:27:H3GGKBBXX:5:2113:9019:30626;sequence=TATTATAAGAGAAATATTGAGGCATAATTTTTGAATATAATAAAATATAAAACATAAATCTTAATATTTTGAGGATGAAATTTAGATTTAATAATCTTAAATGAGCTAATAAAAGATTTAATTCAACTTTATCTATAAATTTATTCAAAAACAATTTATTTGCCATAATTAAGAATTAGAATTTGGAAAATAAAGTTACCTTGTTCAATTAAAAAAATAATGATATTTTTTATAAACAA;start=151488;subtype=IES;support_ref=88;support_variant=44;type=IES;
scaffold51_172_with_IES	MILORD	internal_eliminated_sequence	151880	151905	.	.	.	ID=MILORD.172.151880.151905;Name=MILORD.172.151880.151905;bounded_by_ta=TRUE;common_boundary=None;end=151905;ies_id=IESPGM.PTET51.1.172.144370;ies_left_dist=-392;ies_min_dist=179;ies_right_dist=-179;junction_seq=tgaatactattaagaTActtttatctagttta;read_names=J00121:27:H3GGKBBXX:5:1106:22029:34459;sequence=TATGGGCTAAATTGATTAAACCTATA;start=151880;subtype=MAC;support_ref=91;support_variant=1;type=CRYPTIC;
scaffold51_173_with_IES	MILORD	internal_eliminated_sequence	6076	6557	.	.	.	ID=MILORD.173.6076.6557;Name=MILORD.173.6076.6557;bounded_by_ta=TRUE;common_boundary=Both;end=6557;ies_id=IESPGM.PTET51.1.173.6076;ies_left_dist=0;ies_min_dist=0;ies_right_dist=0;junction_seq=tttctacttatttcgTAttaaaatttcttctt;read_names=J00121:27:H3GGKBBXX:5:2216:6614:12814,J00121:27:H3GGKBBXX:5:1220:19207:9807,J00121:27:H3GGKBBXX:5:1128:11586:3213,J00121:27:H3GGKBBXX:5:1224:22891:3178,J00121:27:H3GGKBBXX:5:2224:11373:35866,J00121:27:H3GGKBBXX:5:2202:27346:38715,J00121:27:H3GGKBBXX:5:2216:23074:27268,J00121:27:H3GGKBBXX:5:2221:8400:44640,J00121:27:H3GGKBBXX:5:2104:18071:27039,J00121:27:H3GGKBBXX:5:1211:12175:30398,J00121:27:H3GGKBBXX:5:2207:3589:4760,J00121:27:H3GGKBBXX:5:2218:1834:5728,J00121:27:H3GGKBBXX:5:1120:13382:28235,J00121:27:H3GGKBBXX:5:1216:19350:36218,J00121:27:H3GGKBBXX:5:1205:15493:21975,J00121:27:H3GGKBBXX:5:1209:15524:23259,J00121:27:H3GGKBBXX:5:2220:26139:20129,J00121:27:H3GGKBBXX:5:1110:24413:32367,J00121:27:H3GGKBBXX:5:2101:10602:41247,J00121:27:H3GGKBBXX:5:1111:18568:32824,J00121:27:H3GGKBBXX:5:1217:20192:31593,J00121:27:H3GGKBBXX:5:1220:18588:37748,J00121:27:H3GGKBBXX:5:1228:21318:32033,J00121:27:H3GGKBBXX:5:1205:15919:21975,J00121:27:H3GGKBBXX:5:1119:8126:34354,J00121:27:H3GGKBBXX:5:2107:6969:44728,J00121:27:H3GGKBBXX:5:1113:24596:39611,J00121:27:H3GGKBBXX:5:2124:15077:7328,J00121:27:H3GGKBBXX:5:1220:29488:32191,J00121:27:H3GGKBBXX:5:1213:9100:34811,J00121:27:H3GGKBBXX:5:2208:22120:5007,J00121:27:H3GGKBBXX:5:1115:27580:46856,J00121:27:H3GGKBBXX:5:2215:16782:18687,J00121:27:H3GGKBBXX:5:1207:15422:37396,J00121:27:H3GGKBBXX:5:2111:19877:46698,J00121:27:H3GGKBBXX:5:1128:13910:36499,J00121:27:H3GGKBBXX:5:2225:7293:9455;sequence=TATAGCCCTTGCACAAACGAGTCTGTCATAAGATTAATACGACATATATTTAGCAAAATTTATAAGAAAATTTCTAATTAGCTAAAAATAGTTAAACTTCAATAATTAAAGTGTTCTGAAGTCTTCAATGGTAACCGTAGGTTTTAATCCTGCTGCATCTCATATTAATGTCTTATAAAGTTTGCAACGACTCCTTAGATGATTTAAATTGTCTTTTATAAATAATGAAGGCTCAAATTTTTTTTATTTAATAAATGTGTGATAGGTCTGAAGTCATTAAGTACAAACAGGATAAATTGGGCAATTTCAAACAATAATTTAATGAAAAGTAATTTTTTTTATGTTGAAAACAAACTGACTTCTTAAAGGTTGATTTGTTCAAAAATTGCTAGATTTCTATTAAAAATTGTGTAGGTTGTTAATTAATTGATTTTTATATATATTAATATTTACCTTTGGAAAAATTGTTATTGCATGAACTA;start=6076;subtype=IES;support_ref=48;support_variant=37;type=IES;
scaffold51_173_with_IES	MILORD	internal_eliminated_sequence	10445	10500	.	.	.	ID=MILORD.173.10445.10500;Name=MILORD.173.10445.10500;bounded_by_ta=TRUE;common_boundary=None;end=10500;ies_id=IESPGM.PTET51.1.173.12820;ies_left_dist=2857;ies_min_dist=2828;ies_right_dist=2828;junction_seq=atttgcagattaagaTAactaattaaggaagg;read_names=J00121:27:H3GGKBBXX:5:1126:17645:17931,J00121:27:H3GGKBBXX:5:1216:18974:29061;sequence=TATGCTTGAATTCGCAAATAAATATAGTAAAGAAAAGCAGAAATCCGATTTTGTTG;start=10445;subtype=MAC;support_ref=214;support_variant=2;type=CRYPTIC;
scaffold51_173_with_IES	MILORD	internal_eliminated_sequence	13302	13328	.	.	.	ID=MILORD.173.13302.13328;Name=MILORD.173.13302.13328;bounded_by_ta=TRUE;common_boundary=Both;end=13328;ies_id=IESPGM.PTET51.1.173.12820;ies_left_dist=0;ies_min_dist=0;ies_right_dist=0;junction_seq=gtttactttggatagTAtttaacagtaaggta;read_names=J00121:27:H3GGKBBXX:5:2212:2625:2738,J00121:27:H3GGKBBXX:5:1210:24099:44412,J00121:27:H3GGKBBXX:5:2111:17036:5376,J00121:27:H3GGKBBXX:5:1111:12225:34424,J00121:27:H3GGKBBXX:5:1226:24830:39312,J00121:27:H3GGKBBXX:5:2128:24444:22608,J00121:27:H3GGKBBXX:5:2123:29335:26934,J00121:27:H3GGKBBXX:5:1113:24627:30907,J00121:27:H3GGKBBXX:5:1107:1154:27901,J00121:27:H3GGKBBXX:5:1101:1834:7029,J00121:27:H3GGKBBXX:5:2219:27793:1683,J00121:27:H3GGKBBXX:5:2201:6390:27971,J00121:27:H3GGKBBXX:5:2206:16691:24683,J00121:27:H3GGKBBXX:5:2104:19410:19302,J00121:27:H3GGKBBXX:5:1204:3782:30626,J00121:27:H3GGKBBXX:5:1123:17107:44816,J00121:27:H3GGKBBXX:5:2207:13717:5042,J00121:27:H3GGKBBXX:5:2208:10886:8787,J00121:27:H3GGKBBXX:5:1123:20882:41440,J00121:27:H3GGKBBXX:5:2224:9201:13394,J00121:27:H3GGKBBXX:5:2112:19857:35725,J00121:27:H3GGKBBXX:5:2124:28737:15838,J00121:27:H3GGKBBXX:5:2106:16924:35813,J00121:27:H3GGKBBXX:5:2217:9323:27215,J00121:27:H3GGKBBXX:5:1202:26220:9121,J00121:27:H3GGKBBXX:5:1212:25976:23364,J00121:27:H3GGKBBXX:5:2108:25611:10458,J00121:27:H3GGKBBXX:5:1106:22739:29219,J00121:27:H3GGKBBXX:5:1216:29417:2141,J00121:27:H3GGKBBXX:5:2227:12124:1508,J00121:27:H3GGKBBXX:5:2122:27722:44851,J00121:27:H3GGKBBXX:5:2226:23632:18880,J00121:27:H3GGKBBXX:5:2215:15118:42812,J00121:27:H3GGKBBXX:5:1208:10663:45010,J00121:27:H3GGKBBXX:5:1127:5578:21852,J00121:27:H3GGKBBXX:5:1113:28666:23065,J00121:27:H3GGKBBXX:5:1109:23135:45942,J00121:27:H3GGKBBXX:5:1122:10155:3055,J00121:27:H3GGKBBXX:5:1113:19644:23188,J00121:27:H3GGKBBXX:5:2201:5700:26318,J00121:27:H3GGKBBXX:5:1218:3153:44693,J00121:27:H3GGKBBXX:5:1227:14945:18212,J00121:27:H3GGKBBXX:5:2224:7750:5358,J00121:27:H3GGKBBXX:5:2221:18325:13693,J00121:27:H3GGKBBXX:5:1112:20720:23153,J00121:27:H3GGKBBXX:5:2202:10013:10651,J00121:27:H3GGKBBXX:5:2128:24292:22626,J00121:27:H3GGKBBXX:5:2215:16315:32930,J00121:27:H3GGKBBXX:5:2207:19502:30187,J00121:27:H3GGKBBXX:5:1110:10531:26388,J00121:27:H3GGKBBXX:5:1109:17168:33035,J00121:27:H3GGKBBXX:5:1201:13149:3319,J00121:27:H3GGKBBXX:5:2118:16721:36059,J00121:27:H3GGKBBXX:5:1118:17320:25527,J00121:27:H3GGKBBXX:5:1205:29295:29008,J00121:27:H3GGKBBXX:5:1204:12946:28639,J00121:27:H3GGKBBXX:5:1121:15899:37906,J00121:27:H3GGKBBXX:5:1221:27245:5903,J00121:27:H3GGKBBXX:5:2115:24058:8963,J00121:27:H3GGKBBXX:5:1107:28929:34213,J00121:27:H3GGKBBXX:5:1209:7476:7873,J00121:27:H3GGKBBXX:5:2120:16001:24120,J00121:27:H3GGKBBXX:5:2102:10135:22538,J00121:27:H3GGKBBXX:5:2224:9780:4163,J00121:27:H3GGKBBXX:5:2222:27773:1367,J00121:27:H3GGKBBXX:5:1120:17868:34178,J00121:27:H3GGKBBXX:5:2113:11525:39787,J00121:27:H3GGKBBXX:5:2212:28524:2457,J00121:27:H3GGKBBXX:5:1221:25844:16207,J00121:27:H3GGKBBXX:5:1221:14519:32384,J00121:27:H3GGKBBXX:5:2209:28899:20867,J00121:27:H3GGKBBXX:5:1221:25855:16155,J00121:27:H3GGKBBXX:5:1126:24353:13095,J00121:27:H3GGKBBXX:5:1109:15412:33862,J00121:27:H3GGKBBXX:5:2223:17898:39506,J00121:27:H3GGKBBXX:5:1125:29488:27690,J00121:27:H3GGKBBXX:5:1222:8765:32367,J00121:27:H3GGKBBXX:5:1128:3194:21342,J00121:27:H3GGKBBXX:5:2107:28706:22327,J00121:27:H3GGKBBXX:5:2214:15889:10950,J00121:27:H3GGKBBXX:5:2219:13027:1209,J00121:27:H3GGKBBXX:5:2226:28189:8066,J00121:27:H3GGKBBXX:5:2217:7760:16313,J00121:27:H3GGKBBXX:5:2222:4127:38082,J00121:27:H3GGKBBXX:5:2223:2321:14801;sequence=TATAGAATATTATAAGAAATTAGCCTA;start=13302;subtype=IES;support_ref=0;support_variant=85;type=IES;
scaffold51_173_with_IES	MILORD	internal_eliminated_sequence	14238	14555	.	.	.	ID=MILORD.173.14238.14555;Name=MILORD.173.14238.14555;bounded_by_ta=TRUE;common_boundary=Both;end=14555;ies_id=IESPGM.PTET51.1.173.13729;ies_left_dist=0;ies_min_dist=0;ies_right_dist=0;junction_seq=aattttaaaaataaaTAtagagatacatggaa;read_names=J00121:27:H3GGKBBXX:5:2210:21927:25070,J00121:27:H3GGKBBXX:5:2222:2788:38011,J00121:27:H3GGKBBXX:5:2216:29873:36341,J00121:27:H3GGKBBXX:5:1111:4117:23540,J00121:27:H3GGKBBXX:5:1217:21430:27162,J00121:27:H3GGKBBXX:5:2114:14773:9508,J00121:27:H3GGKBBXX:5:2226:4432:8787,J00121:27:H3GGKBBXX:5:2110:24880:34266,J00121:27:H3GGKBBXX:5:2207:7770:48157,J00121:27:H3GGKBBXX:5:2101:15240:19460,J00121:27:H3GGKBBXX:5:2114:14813:9578,J00121:27:H3GGKBBXX:5:1212:23551:34600,J00121:27:H3GGKBBXX:5:1115:9891:40895,J00121:27:H3GGKBBXX:5:1102:10521:46662,J00121:27:H3GGKBBXX:5:1222:23378:39471,J00121:27:H3GGKBBXX:5:1225:13068:30081,J00121:27:H3GGKBBXX:5:2227:12317:26107,J00121:27:H3GGKBBXX:5:2211:20040:13042,J00121:27:H3GGKBBXX:5:2211:28787:38433,J00121:27:H3GGKBBXX:5:1104:14113:20076,J00121:27:H3GGKBBXX:5:1103:22079:35286,J00121:27:H3GGKBBXX:5:1110:11505:27936,J00121:27:H3GGKBBXX:5:1110:11434:28692,J00121:27:H3GGKBBXX:5:1109:5761:33914,J00121:27:H3GGKBBXX:5:2117:5822:31628,J00121:27:H3GGKBBXX:5:2225:18609:23294,J00121:27:H3GGKBBXX:5:1103:15564:10774,J00121:27:H3GGKBBXX:5:1218:16183:20217,J00121:27:H3GGKBBXX:5:1117:7121:1560,J00121:27:H3GGKBBXX:5:2116:12185:43849,J00121:27:H3GGKBBXX:5:1116:7547:11126,J00121:27:H3GGKBBXX:5:1228:26098:12216,J00121:27:H3GGKBBXX:5:1111:16579:17456,J00121:27:H3GGKBBXX:5:2220:5589:3688,J00121:27:H3GGKBBXX:5:2116:9019:10088,J00121:27:H3GGKBBXX:5:1216:25043:3600,J00121:27:H3GGKBBXX:5:1123:23551:15152,J00121:27:H3GGKBBXX:5:2220:23490:46698,J00121:27:H3GGKBBXX:5:2110:23033:9297,J00121:27:H3GGKBBXX:5:2115:14133:44974;sequence=TACTGTTAAGACAATTTTTTTTCTGCAAACATGGTAATTTGTTAGGCTAGGGAAACGAGAATGTAGGAAAATTATATCTATTCTTTCATTAGAATTGTTGCTTTAAATATTTATACTTTATCACAATTTTAGCATTAGAATTTCAATGCTGATTTAACAAAATTCAAAATCGAATTTTATTTAATAGGTTTATTTTTGAATATGATGTTTTATTAAAATAATAAAGAAAATAATTATCAAATTGAACCATAATGTAATTAATTATGAATTTTAATTGACATTCATCTAAAAGTTAAATTTTATATTTTAATTTGATAA;start=14238;subtype=IES;support_ref=112;support_variant=40;type=IES;
scaffold51_173_with_IES	MILORD	internal_eliminated_sequence	14933	15278	.	.	.	ID=MILORD.173.14933.15278;Name=MILORD.173.14933.15278;bounded_by_ta=TRUE;common_boundary=Both;end=15278;ies_id=IESPGM.PTET51.1.173.14106;ies_left_dist=0;ies_min_dist=0;ies_right_dist=0;junction_seq=ttattcgatattttaTAttactaaaattcgag;read_names=J00121:27:H3GGKBBXX:5:1213:6603:39981,J00121:27:H3GGKBBXX:5:2126:29538:25070,J00121:27:H3GGKBBXX:5:2224:15341:40315,J00121:27:H3GGKBBXX:5:1128:16599:17210,J00121:27:H3GGKBBXX:5:2120:21755:17386,J00121:27:H3GGKBBXX:5:1228:13626:36921,J00121:27:H3GGKBBXX:5:2107:13413:4971,J00121:27:H3GGKBBXX:5:2219:18599:16454,J00121:27:H3GGKBBXX:5:2223:27752:5059,J00121:27:H3GGKBBXX:5:2226:8948:2932,J00121:27:H3GGKBBXX:5:1114:21765:25738,J00121:27:H3GGKBBXX:5:1116:3366:19249,J00121:27:H3GGKBBXX:5:1101:22282:5077,J00121:27:H3GGKBBXX:5:1101:9800:44992,J00121:27:H3GGKBBXX:5:2212:6583:13429,J00121:27:H3GGKBBXX:5:1110:23734:34530,J00121:27:H3GGKBBXX:5:2114:9414:6238,J00121:27:H3GGKBBXX:5:1220:19695:44130,J00121:27:H3GGKBBXX:5:2225:15990:28252,J00121:27:H3GGKBBXX:5:1217:7385:46117,J00121:27:H3GGKBBXX:5:2223:29599:19021,J00121:27:H3GGKBBXX:5:2201:21318:20498,J00121:27:H3GGKBBXX:5:2228:22445:28147,J00121:27:H3GGKBBXX:5:1204:18517:39594,J00121:27:H3GGKBBXX:5:2223:8755:22186,J00121:27:H3GGKBBXX:5:2212:28168:36657,J00121:27:H3GGKBBXX:5:1119:18304:9930;sequence=TACAGTAAAATTTATAGATTTAGAATTTTTGAAAATTATTTCAAATTCTATTATCACTTTAATTAGAGCCCTCTAGGTTTTTAACTTATTTGAATAAACATTTTAAAGAGAAATAGGACTTCGAGTTTAATCATAAAGCTTAATTAGAATAACTAAAAAGTTGGTAAATATTTATGTAGCTTGAATAGATATTGACTTGAAAAAGCGAGGATGCTAATTTATACATAATTTACTTGGCCAATCTTGCCCCATCTATCTTTTTTTACTTTTATGCCAATTGGTAAGGAATACAACGTAGTATAATTATAAAAAGTTAAAATTCTAATTAATATCATTATCTCTACTG;start=14933;subtype=IES;support_ref=78;support_variant=27;type=IES;
scaffold51_173_with_IES	MILORD	internal_eliminated_sequence	15231	15278	.	.	.	ID=MILORD.173.15231.15278;Name=MILORD.173.15231.15278;bounded_by_ta=TRUE;common_boundary=RIGHT;end=15278;ies_id=IESPGM.PTET51.1.173.14106;ies_left_dist=-298;ies_min_dist=0;ies_right_dist=0;junction_seq=aggaatacaacgtagTAttactaaaattcgag;read_names=J00121:27:H3GGKBBXX:5:2228:18609:29096;sequence=TATAATTATAAAAAGTTAAAATTCTAATTAATATCATTATCTCTACTG;start=15231;subtype=PARTIAL_INTERNAL;support_ref=46;support_variant=1;type=ALTERNATIVE;
scaffold51_173_with_IES	MILORD	internal_eliminated_sequence	16667	16774	.	.	.	ID=MILORD.173.16667.16774;Name=MILORD.173.16667.16774;bounded_by_ta=TRUE;common_boundary=Both;end=16774;ies_id=IESPGM.PTET51.1.173.15494;ies_left_dist=0;ies_min_dist=0;ies_right_dist=0;junction_seq=taactaatatctaggTAaaagaattcacataa;read_names=J00121:27:H3GGKBBXX:5:2213:10612:35180,J00121:27:H3GGKBBXX:5:2223:3731:24665,J00121:27:H3GGKBBXX:5:1222:10389:6976,J00121:27:H3GGKBBXX:5:1105:15737:32138,J00121:27:H3GGKBBXX:5:2228:28676:44183,J00121:27:H3GGKBBXX:5:1102:29670:31628,J00121:27:H3GGKBBXX:5:2115:17229:11899,J00121:27:H3GGKBBXX:5:2202:21065:6589,J00121:27:H3GGKBBXX:5:1117:9790:42056,J00121:27:H3GGKBBXX:5:1122:18599:26160,J00121:27:H3GGKBBXX:5:2206:26991:31277,J00121:27:H3GGKBBXX:5:1225:28381:1015,J00121:27:H3GGKBBXX:5:2208:4787:25263,J00121:27:H3GGKBBXX:5:2120:23571:6642,J00121:27:H3GGKBBXX:5:2227:11525:22098,J00121:27:H3GGKBBXX:5:2226:27925:47876,J00121:27:H3GGKBBXX:5:2228:8613:34635,J00121:27:H3GGKBBXX:5:2110:17756:43691,J00121:27:H3GGKBBXX:5:1115:6360:24226,J00121:27:H3GGKBBXX:5:1216:22465:13201,J00121:27:H3GGKBBXX:5:2201:12672:29888,J00121:27:H3GGKBBXX:5:1127:4422:39154,J00121:27:H3GGKBBXX:5:2220:23287:32420,J00121:27:H3GGKBBXX:5:1128:12002:38785,J00121:27:H3GGKBBXX:5:2215:6340:42829,J00121:27:H3GGKBBXX:5:1121:26007:36464;sequence=TACAATTAGTAAAGAATTGATATGTATATTTTAAAGTTATTAGAGTTTTTATAGATCTGAAAATGCTAGGCAATGATTAAATAATAGAAATGTACATCCATCTAACAG;start=16667;subtype=IES;support_ref=76;support_variant=26;type=IES;
scaffold51_173_with_IES	MILORD	internal_eliminated_sequence	22843	23002	.	.	.	ID=MILORD.173.22843.23002;Name=MILORD.173.22843.23002;bounded_by_ta=TRUE;common_boundary=Both;end=23002;ies_id=IESPGM.PTET51.1.173.21562;ies_left_dist=0;ies_min_dist=0;ies_right_dist=0;junction_seq=gaatttaattttgctTAatacctataacagca;read_names=J00121:27:H3GGKBBXX:5:1117:25530:37431,J00121:27:H3GGKBBXX:5:1216:8258:23821,J00121:27:H3GGKBBXX:5:2213:18467:35954,J00121:27:H3GGKBBXX:5:2128:21775:37959,J00121:27:H3GGKBBXX:5:1127:29853:3811,J00121:27:H3GGKBBXX:5:2226:21917:7996,J00121:27:H3GGKBBXX:5:2123:30705:29835,J00121:27:H3GGKBBXX:5:1227:13869:10370,J00121:27:H3GGKBBXX:5:2220:22282:35497;sequence=TAATATTATTGAAATATATAAAAAACATTATTTTATATATTCACTTTAATTTTAAAGAACCTAAATTTGTAATAAATTCTACATCCATTAAAATTCTGAAATTTATTCAAATTTTAAATTAAAAATTATTTAATCTTTCTAATTAAAATAATATCTCCAA;start=22843;subtype=IES;support_ref=54;support_variant=9;type=IES;
scaffold51_173_with_IES	MILORD	internal_eliminated_sequence	25047	25124	.	.	.	ID=MILORD.173.25047.25124;Name=MILORD.173.25047.25124;bounded_by_ta=TRUE;common_boundary=Both;end=25124;ies_id=IESPGM.PTET51.1.173.23606;ies_left_dist=0;ies_min_dist=0;ies_right_dist=0;junction_seq=tggtctcaaaggtttTAtcgtaatctatagaa;read_names=J00121:27:H3GGKBBXX:5:2121:23490:5868,J00121:27:H3GGKBBXX:5:1117:27275:18581,J00121:27:H3GGKBBXX:5:2204:23541:29624,J00121:27:H3GGKBBXX:5:2208:5203:10159,J00121:27:H3GGKBBXX:5:1214:14549:46117,J00121:27:H3GGKBBXX:5:2119:2128:27936,J00121:27:H3GGKBBXX:5:1209:26189:7697,J00121:27:H3GGKBBXX:5:2208:21034:6185,J00121:27:H3GGKBBXX:5:2213:19116:31417,J00121:27:H3GGKBBXX:5:1103:24586:37413,J00121:27:H3GGKBBXX:5:2222:8877:36745,J00121:27:H3GGKBBXX:5:1109:5619:6027,J00121:27:H3GGKBBXX:5:2125:29751:47208,J00121:27:H3GGKBBXX:5:1228:12368:15610,J00121:27:H3GGKBBXX:5:1216:24769:7380,J00121:27:H3GGKBBXX:5:2122:17340:33229,J00121:27:H3GGKBBXX:5:1128:17107:31347,J00121:27:H3GGKBBXX:5:1207:30563:44922,J00121:27:H3GGKBBXX:5:1125:19248:6044,J00121:27:H3GGKBBXX:5:2217:10663:2070,J00121:27:H3GGKBBXX:5:1103:25814:24771,J00121:27:H3GGKBBXX:5:2226:30513:21447,J00121:27:H3GGKBBXX:5:1225:12824:45590,J00121:27:H3GGKBBXX:5:1104:18000:5253,J00121:27:H3GGKBBXX:5:2101:3742:34776,J00121:27:H3GGKBBXX:5:1208:25124:41299;sequence=TACAGTCTTTTTCCTCAAAGAAGATAAGAAAAGCTAGAAATTTAATAAAATATTTACAAACGATAAATATTTTCATGG;start=25047;subtype=IES;support_ref=60;support_variant=26;type=IES;
scaffold51_173_with_IES	MILORD	internal_eliminated_sequence	25705	25780	.	.	.	ID=MILORD.173.25705.25780;Name=MILORD.173.25705.25780;bounded_by_ta=TRUE;common_boundary=Both;end=25780;ies_id=IESPGM.PTET51.1.173.24186;ies_left_dist=0;ies_min_dist=0;ies_right_dist=0;junction_seq=ttaaataccttcttcTAtatcctggcagattc;read_names=J00121:27:H3GGKBBXX:5:1106:12875:28024,J00121:27:H3GGKBBXX:5:2221:9496:13306,J00121:27:H3GGKBBXX:5:2220:8826:17913,J00121:27:H3GGKBBXX:5:1109:6634:20304,J00121:27:H3GGKBBXX:5:1220:9648:13816,J00121:27:H3GGKBBXX:5:1210:6096:30767,J00121:27:H3GGKBBXX:5:2219:10236:20252,J00121:27:H3GGKBBXX:5:1228:26230:18423,J00121:27:H3GGKBBXX:5:2215:2067:33563,J00121:27:H3GGKBBXX:5:1116:23419:41370,J00121:27:H3GGKBBXX:5:2113:13829:17685,J00121:27:H3GGKBBXX:5:2120:2940:20973,J00121:27:H3GGKBBXX:5:2106:12763:19285,J00121:27:H3GGKBBXX:5:1201:18781:30696,J00121:27:H3GGKBBXX:5:1212:7770:22028,J00121:27:H3GGKBBXX:5:2111:13108:10704,J00121:27:H3GGKBBXX:5:2217:11688:28709,J00121:27:H3GGKBBXX:5:1117:3011:11565,J00121:27:H3GGKBBXX:5:1223:22394:32103,J00121:27:H3GGKBBXX:5:1119:16792:49019,J00121:27:H3GGKBBXX:5:2226:21602:33791,J00121:27:H3GGKBBXX:5:2118:22556:37202,J00121:27:H3GGKBBXX:5:1205:28990:25984,J00121:27:H3GGKBBXX:5:1202:10947:20850,J00121:27:H3GGKBBXX:5:2102:29406:23470,J00121:27:H3GGKBBXX:5:1208:5842:41440,J00121:27:H3GGKBBXX:5:2220:24129:2510,J00121:27:H3GGKBBXX:5:1107:21795:5534,J00121:27:H3GGKBBXX:5:2110:12540:21149;sequence=TACAGCTGTTAAGTTAAGAAGTATTTTTAATATATCAATTTTATAAGGAGGATTTAAAAATTTACTATGTAAACTA;start=25705;subtype=IES;support_ref=72;support_variant=29;type=IES;
scaffold51_173_with_IES	MILORD	internal_eliminated_sequence	25927	25955	.	.	.	ID=MILORD.173.25927.25955;Name=MILORD.173.25927.25955;bounded_by_ta=TRUE;common_boundary=Both;end=25955;ies_id=IESPGM.PTET51.1.173.24332;ies_left_dist=0;ies_min_dist=0;ies_right_dist=0;junction_seq=tattttgagaagaagTAttgtaaacccctttt;read_names=J00121:27:H3GGKBBXX:5:1109:30847:38416,J00121:27:H3GGKBBXX:5:1220:16437:13588,J00121:27:H3GGKBBXX:5:1116:14215:15891,J00121:27:H3GGKBBXX:5:2218:22242:40455,J00121:27:H3GGKBBXX:5:1228:18325:31734,J00121:27:H3GGKBBXX:5:2222:26616:14449,J00121:27:H3GGKBBXX:5:1107:5436:40280,J00121:27:H3GGKBBXX:5:1101:11657:3653,J00121:27:H3GGKBBXX:5:2118:6096:3512,J00121:27:H3GGKBBXX:5:1216:11251:21483,J00121:27:H3GGKBBXX:5:2211:18081:14396,J00121:27:H3GGKBBXX:5:1101:11018:11372,J00121:27:H3GGKBBXX:5:2206:29295:16278,J00121:27:H3GGKBBXX:5:2106:6055:39488,J00121:27:H3GGKBBXX:5:1128:14894:1384,J00121:27:H3GGKBBXX:5:1113:28676:3143,J00121:27:H3GGKBBXX:5:1112:25986:14871,J00121:27:H3GGKBBXX:5:1108:23439:18933,J00121:27:H3GGKBBXX:5:1224:19918:39629,J00121:27:H3GGKBBXX:5:2109:17929:28235,J00121:27:H3GGKBBXX:5:1216:29082:35637,J00121:27:H3GGKBBXX:5:1109:13930:27848,J00121:27:H3GGKBBXX:5:1113:30239:11266,J00121:27:H3GGKBBXX:5:1217:5792:37800,J00121:27:H3GGKBBXX:5:1218:3843:1613,J00121:27:H3GGKBBXX:5:1215:24819:25404,J00121:27:H3GGKBBXX:5:1113:16873:45467,J00121:27:H3GGKBBXX:5:1108:17858:24806,J00121:27:H3GGKBBXX:5:2214:12104:20990,J00121:27:H3GGKBBXX:5:2213:9394:16190,J00121:27:H3GGKBBXX:5:2101:19309:40086,J00121:27:H3GGKBBXX:5:2115:30523:37114,J00121:27:H3GGKBBXX:5:2205:28848:10581,J00121:27:H3GGKBBXX:5:2221:19370:16911,J00121:27:H3GGKBBXX:5:2106:10338:23768,J00121:27:H3GGKBBXX:5:1212:24373:29835,J00121:27:H3GGKBBXX:5:1214:27478:43445,J00121:27:H3GGKBBXX:5:2210:27844:24876,J00121:27:H3GGKBBXX:5:2118:19116:22942,J00121:27:H3GGKBBXX:5:2219:7293:10827,J00121:27:H3GGKBBXX:5:1107:1702:12251,J00121:27:H3GGKBBXX:5:2110:27691:45221;sequence=TAAAGTTAAATGGATTGAATTATTATCTA;start=25927;subtype=IES;support_ref=0;support_variant=42;type=IES;
scaffold51_173_with_IES	MILORD	internal_eliminated_sequence	26357	26442	.	.	.	ID=MILORD.173.26357.26442;Name=MILORD.173.26357.26442;bounded_by_ta=TRUE;common_boundary=Both;end=26442;ies_id=IESPGM.PTET51.1.173.24733;ies_left_dist=0;ies_min_dist=0;ies_right_dist=0;junction_seq=cttgcatttcaatcaTAtcatcccttttctga;read_names=J00121:27:H3GGKBBXX:5:2212:25621:33017,J00121:27:H3GGKBBXX:5:1202:13727:7345,J00121:27:H3GGKBBXX:5:1215:22343:16260,J00121:27:H3GGKBBXX:5:2202:14336:5587,J00121:27:H3GGKBBXX:5:1211:24200:15363,J00121:27:H3GGKBBXX:5:1209:21349:41932,J00121:27:H3GGKBBXX:5:2210:25164:37185,J00121:27:H3GGKBBXX:5:1212:7446:20726,J00121:27:H3GGKBBXX:5:2226:10216:6607,J00121:27:H3GGKBBXX:5:1212:14509:39576,J00121:27:H3GGKBBXX:5:2118:13210:33105,J00121:27:H3GGKBBXX:5:2206:27519:44816,J00121:27:H3GGKBBXX:5:2124:23703:29518,J00121:27:H3GGKBBXX:5:1215:14763:7416,J00121:27:H3GGKBBXX:5:2213:21623:39312,J00121:27:H3GGKBBXX:5:2119:21105:38908,J00121:27:H3GGKBBXX:5:1116:18162:1666,J00121:27:H3GGKBBXX:5:1122:9181:15047,J00121:27:H3GGKBBXX:5:2110:4148:45502,J00121:27:H3GGKBBXX:5:1221:10876:5183,J00121:27:H3GGKBBXX:5:2227:28148:2580,J00121:27:H3GGKBBXX:5:1127:26494:30943,J00121:27:H3GGKBBXX:5:2228:28067:37009,J00121:27:H3GGKBBXX:5:2122:12845:21711,J00121:27:H3GGKBBXX:5:1119:2331:1279,J00121:27:H3GGKBBXX:5:1205:26098:31031,J00121:27:H3GGKBBXX:5:1124:10338:28797,J00121:27:H3GGKBBXX:5:1213:24485:10335,J00121:27:H3GGKBBXX:5:1228:21298:3969,J00121:27:H3GGKBBXX:5:1106:7750:35673,J00121:27:H3GGKBBXX:5:2102:17472:16999,J00121:27:H3GGKBBXX:5:1213:28889:16348,J00121:27:H3GGKBBXX:5:1219:17848:14062;sequence=TATAGTTGATTAAGGATATACTATAGATATTTTATTTAAGCATTATGAAAAATCTATAGAATTCAAATATTATCCAAAATATACTA;start=26357;subtype=IES;support_ref=36;support_variant=33;type=IES;
scaffold51_173_with_IES	MILORD	internal_eliminated_sequence	34631	34696	.	.	.	ID=MILORD.173.34631.34696;Name=MILORD.173.34631.34696;bounded_by_ta=TRUE;common_boundary=Both;end=34696;ies_id=IESPGM.PTET51.1.173.32921;ies_left_dist=0;ies_min_dist=0;ies_right_dist=0;junction_seq=ctttacatttagaaaTAtctaaatagaagcag;read_names=J00121:27:H3GGKBBXX:5:1109:20425:20709,J00121:27:H3GGKBBXX:5:1222:29102:20973,J00121:27:H3GGKBBXX:5:2214:29731:26846,J00121:27:H3GGKBBXX:5:1116:4584:2897,J00121:27:H3GGKBBXX:5:1205:19136:9192,J00121:27:H3GGKBBXX:5:2104:25946:22502,J00121:27:H3GGKBBXX:5:2114:29833:4760,J00121:27:H3GGKBBXX:5:2204:11058:16471,J00121:27:H3GGKBBXX:5:1217:24048:8559,J00121:27:H3GGKBBXX:5:1119:25114:12198,J00121:27:H3GGKBBXX:5:2217:17076:26195,J00121:27:H3GGKBBXX:5:2211:16508:35233,J00121:27:H3GGKBBXX:5:1215:23165:16489,J00121:27:H3GGKBBXX:5:2206:14154:24542,J00121:27:H3GGKBBXX:5:1101:25053:28024,J00121:27:H3GGKBBXX:5:2107:10439:22010,J00121:27:H3GGKBBXX:5:2217:14448:3424,J00121:27:H3GGKBBXX:5:2122:22861:23944,J00121:27:H3GGKBBXX:5:1106:16386:27918;sequence=TATTATAAGAGTATCAATTGATTTAACATTTATATTGAAAAATGGAATTAAAAATTATGTCTTTGA;start=34631;subtype=IES;support_ref=106;support_variant=19;type=IES;
scaffold51_173_with_IES	MILORD	internal_eliminated_sequence	38196	38278	.	.	.	ID=MILORD.173.38196.38278;Name=MILORD.173.38196.38278;bounded_by_ta=TRUE;common_boundary=Both;end=38278;ies_id=IESPGM.PTET51.1.173.36420;ies_left_dist=0;ies_min_dist=0;ies_right_dist=0;junction_seq=atatttttatttaatTAcaattattaaagaag;read_names=J00121:27:H3GGKBBXX:5:1120:8643:17878,J00121:27:H3GGKBBXX:5:2111:7963:30169,J00121:27:H3GGKBBXX:5:2125:10510:36622,J00121:27:H3GGKBBXX:5:1213:4817:8506,J00121:27:H3GGKBBXX:5:2115:4300:48860,J00121:27:H3GGKBBXX:5:1116:4685:40491,J00121:27:H3GGKBBXX:5:2224:21410:43374,J00121:27:H3GGKBBXX:5:1114:5639:15979;sequence=TACAATGGACAAAAATAATCTTTTGAAAATTATCAATGATAAAATATTTTCATAGGAAATCAGGACTTTAACCGGTTTAATTG;start=38196;subtype=IES;support_ref=47;support_variant=8;type=IES;
scaffold51_173_with_IES	MILORD	internal_eliminated_sequence	40103	40177	.	.	.	ID=MILORD.173.40103.40177;Name=MILORD.173.40103.40177;bounded_by_ta=TRUE;common_boundary=Both;end=40177;ies_id=IESPGM.PTET51.1.173.38244;ies_left_dist=0;ies_min_dist=0;ies_right_dist=0;junction_seq=ttaaattggttctatTAtccctgcttgactaa;read_names=J00121:27:H3GGKBBXX:5:2221:17381:7275,J00121:27:H3GGKBBXX:5:2102:5792:15539,J00121:27:H3GGKBBXX:5:2215:29823:7802,J00121:27:H3GGKBBXX:5:2106:17878:40491,J00121:27:H3GGKBBXX:5:1219:5315:9473,J00121:27:H3GGKBBXX:5:1214:14915:40104,J00121:27:H3GGKBBXX:5:2221:23520:20304,J00121:27:H3GGKBBXX:5:1222:9262:10757,J00121:27:H3GGKBBXX:5:1218:7050:8998,J00121:27:H3GGKBBXX:5:1124:19979:12339,J00121:27:H3GGKBBXX:5:1207:21531:42319,J00121:27:H3GGKBBXX:5:2215:25844:42900,J00121:27:H3GGKBBXX:5:2202:20273:37009,J00121:27:H3GGKBBXX:5:1118:23612:16559,J00121:27:H3GGKBBXX:5:1208:28402:37238,J00121:27:H3GGKBBXX:5:1111:5639:31136,J00121:27:H3GGKBBXX:5:2206:21227:42987,J00121:27:H3GGKBBXX:5:2217:5792:21377,J00121:27:H3GGKBBXX:5:2226:3366:14783,J00121:27:H3GGKBBXX:5:2213:10297:38574,J00121:27:H3GGKBBXX:5:2223:24089:24384,J00121:27:H3GGKBBXX:5:2210:12053:27690,J00121:27:H3GGKBBXX:5:1115:10673:6835,J00121:27:H3GGKBBXX:5:1127:22343:6835,J00121:27:H3GGKBBXX:5:2214:11982:39805,J00121:27:H3GGKBBXX:5:2201:2250:32297,J00121:27:H3GGKBBXX:5:1211:13839:39998,J00121:27:H3GGKBBXX:5:1206:24068:32754,J00121:27:H3GGKBBXX:5:2218:21501:8998,J00121:27:H3GGKBBXX:5:1201:4513:42794,J00121:27:H3GGKBBXX:5:1222:4858:29958,J00121:27:H3GGKBBXX:5:1218:23581:11477,J00121:27:H3GGKBBXX:5:1113:18751:12392,J00121:27:H3GGKBBXX:5:1212:7486:23786;sequence=TACTATTAGAAAGAATATCTTTATGGGTAAATACTTTAAATCACAAATAAATATTAAAATTTATTTACCTATCTA;start=40103;subtype=IES;support_ref=43;support_variant=34;type=IES;
scaffold51_173_with_IES	MILORD	internal_eliminated_sequence	41036	41087	.	.	.	ID=MILORD.173.41036.41087;Name=MILORD.173.41036.41087;bounded_by_ta=TRUE;common_boundary=Both;end=41087;ies_id=IESPGM.PTET51.1.173.39102;ies_left_dist=0;ies_min_dist=0;ies_right_dist=0;junction_seq=ttgattgatttgtgaTActatgcatttaatag;read_names=J00121:27:H3GGKBBXX:5:1218:27559:8910,J00121:27:H3GGKBBXX:5:2224:29315:17298,J00121:27:H3GGKBBXX:5:1202:4513:6150,J00121:27:H3GGKBBXX:5:1225:7872:32789,J00121:27:H3GGKBBXX:5:2215:15321:11829,J00121:27:H3GGKBBXX:5:1104:15645:28358,J00121:27:H3GGKBBXX:5:1216:12256:6871,J00121:27:H3GGKBBXX:5:1218:26768:29096,J00121:27:H3GGKBBXX:5:2128:8156:5323,J00121:27:H3GGKBBXX:5:2114:22739:11179,J00121:27:H3GGKBBXX:5:2201:13738:18968,J00121:27:H3GGKBBXX:5:2214:30513:37941,J00121:27:H3GGKBBXX:5:1104:23987:33738,J00121:27:H3GGKBBXX:5:2212:18964:28375,J00121:27:H3GGKBBXX:5:1206:27803:24419,J00121:27:H3GGKBBXX:5:1223:19035:6238,J00121:27:H3GGKBBXX:5:1128:24180:32947,J00121:27:H3GGKBBXX:5:1109:7101:44992,J00121:27:H3GGKBBXX:5:2206:8998:46416,J00121:27:H3GGKBBXX:5:2208:18588:39436,J00121:27:H3GGKBBXX:5:1227:6126:39541,J00121:27:H3GGKBBXX:5:2107:16752:39207,J00121:27:H3GGKBBXX:5:1216:13991:23487,J00121:27:H3GGKBBXX:5:1220:20740:3987,J00121:27:H3GGKBBXX:5:2202:5660:35778,J00121:27:H3GGKBBXX:5:2104:11941:7064,J00121:27:H3GGKBBXX:5:2227:14215:17227,J00121:27:H3GGKBBXX:5:2223:2706:38855,J00121:27:H3GGKBBXX:5:2119:30279:2756,J00121:27:H3GGKBBXX:5:2214:6989:4497,J00121:27:H3GGKBBXX:5:1116:14966:40965,J00121:27:H3GGKBBXX:5:1228:12773:10299,J00121:27:H3GGKBBXX:5:2214:28077:38363,J00121:27:H3GGKBBXX:5:2212:17249:8277,J00121:27:H3GGKBBXX:5:2106:17523:23065,J00121:27:H3GGKBBXX:5:1227:13210:38170,J00121:27:H3GGKBBXX:5:2223:10206:3916,J00121:27:H3GGKBBXX:5:1213:7527:12392,J00121:27:H3GGKBBXX:5:1226:25398:30310,J00121:27:H3GGKBBXX:5:1218:24058:6677,J00121:27:H3GGKBBXX:5:1206:17198:43814,J00121:27:H3GGKBBXX:5:1121:23074:4796,J00121:27:H3GGKBBXX:5:2102:31801:9438,J00121:27:H3GGKBBXX:5:1119:5944:27197,J00121:27:H3GGKBBXX:5:2219:9283:27074,J00121:27:H3GGKBBXX:5:1116:30168:27918,J00121:27:H3GGKBBXX:5:1101:23378:40350,J00121:27:H3GGKBBXX:5:1228:26595:34073,J00121:27:H3GGKBBXX:5:1201:28381:4778,J00121:27:H3GGKBBXX:5:1125:23155:48227,J00121:27:H3GGKBBXX:5:2113:29782:6325,J00121:27:H3GGKBBXX:5:1105:18923:32033,J00121:27:H3GGKBBXX:5:2203:28970:41036,J00121:27:H3GGKBBXX:5:1113:20070:43550,J00121:27:H3GGKBBXX:5:2118:24576:35919,J00121:27:H3GGKBBXX:5:2204:1702:6695,J00121:27:H3GGKBBXX:5:1228:3589:29905,J00121:27:H3GGKBBXX:5:1115:13941:13658,J00121:27:H3GGKBBXX:5:1117:22211:42337,J00121:27:H3GGKBBXX:5:2104:19218:4198,J00121:27:H3GGKBBXX:5:1219:17746:48632,J00121:27:H3GGKBBXX:5:1223:5518:40104,J00121:27:H3GGKBBXX:5:1219:15321:4127,J00121:27:H3GGKBBXX:5:1117:21816:41264,J00121:27:H3GGKBBXX:5:2228:14834:8172,J00121:27:H3GGKBBXX:5:1204:10632:2650,J00121:27:H3GGKBBXX:5:2126:8856:32209,J00121:27:H3GGKBBXX:5:1214:28970:6361,J00121:27:H3GGKBBXX:5:1125:19948:37150,J00121:27:H3GGKBBXX:5:2212:20598:9332,J00121:27:H3GGKBBXX:5:2216:4919:42056,J00121:27:H3GGKBBXX:5:2211:19908:13236,J00121:27:H3GGKBBXX:5:2227:11048:13781,J00121:27:H3GGKBBXX:5:2113:29092:33369,J00121:27:H3GGKBBXX:5:1217:24799:45097,J00121:27:H3GGKBBXX:5:2116:24434:20164,J00121:27:H3GGKBBXX:5:1213:11150:10124;sequence=TATAGTAGAATATCATATCATTTTAAGAAAATTCAAAAATATTGATTAAGTA;start=41036;subtype=IES;support_ref=8;support_variant=77;type=IES;
scaffold51_173_with_IES	MILORD	internal_eliminated_sequence	47085	47217	.	.	.	ID=MILORD.173.47085.47217;Name=MILORD.173.47085.47217;bounded_by_ta=TRUE;common_boundary=Both;end=47217;ies_id=IESPGM.PTET51.1.173.45099;ies_left_dist=0;ies_min_dist=0;ies_right_dist=0;junction_seq=taaattcttcagaggTAtaacctacaaaagat;read_names=J00121:27:H3GGKBBXX:5:2226:13179:15117,J00121:27:H3GGKBBXX:5:1105:2138:26898,J00121:27:H3GGKBBXX:5:1110:12063:20709,J00121:27:H3GGKBBXX:5:1205:21004:10704,J00121:27:H3GGKBBXX:5:1120:25367:46223,J00121:27:H3GGKBBXX:5:1225:21156:11038,J00121:27:H3GGKBBXX:5:2125:15351:46979,J00121:27:H3GGKBBXX:5:1208:26788:42214,J00121:27:H3GGKBBXX:5:2218:20994:28129,J00121:27:H3GGKBBXX:5:1207:5223:3020,J00121:27:H3GGKBBXX:5:2213:10602:34108,J00121:27:H3GGKBBXX:5:2208:13687:44060,J00121:27:H3GGKBBXX:5:1219:11221:32965,J00121:27:H3GGKBBXX:5:2104:23825:40209,J00121:27:H3GGKBBXX:5:1124:17269:38240,J00121:27:H3GGKBBXX:5:2101:25530:7046,J00121:27:H3GGKBBXX:5:2101:18294:37273,J00121:27:H3GGKBBXX:5:2206:9607:8400,J00121:27:H3GGKBBXX:5:2126:20659:13728,J00121:27:H3GGKBBXX:5:2225:4300:26037,J00121:27:H3GGKBBXX:5:1103:18751:10985,J00121:27:H3GGKBBXX:5:2221:29904:30169,J00121:27:H3GGKBBXX:5:1104:15808:14326,J00121:27:H3GGKBBXX:5:1217:24951:15117,J00121:27:H3GGKBBXX:5:2106:21572:28674,J00121:27:H3GGKBBXX:5:1216:4838:16207,J00121:27:H3GGKBBXX:5:1215:1418:33563,J00121:27:H3GGKBBXX:5:2123:24505:19970;sequence=TATAGTTTCACTCAGAGAAATTTTATAAAATACATATTAAAATAAATGTAGACAATTTAATTTATGATTGAATTGTGTTGTTATAAAGTATTAAATTTATTAAAAAAAACCAAAATGATTTATGAAACTTCAA;start=47085;subtype=IES;support_ref=94;support_variant=28;type=IES;
scaffold51_173_with_IES	MILORD	internal_eliminated_sequence	47085	47219	.	.	.	ID=MILORD.173.47085.47219;Name=MILORD.173.47085.47219;bounded_by_ta=TRUE;common_boundary=LEFT;end=47219;ies_id=IESPGM.PTET51.1.173.45099;ies_left_dist=0;ies_min_dist=0;ies_right_dist=-2;junction_seq=taaattcttcagaggTAacctacaaaagatgg;read_names=J00121:27:H3GGKBBXX:5:1201:17168:3319;sequence=TATAGTTTCACTCAGAGAAATTTTATAAAATACATATTAAAATAAATGTAGACAATTTAATTTATGATTGAATTGTGTTGTTATAAAGTATTAAATTTATTAAAAAAAACCAAAATGATTTATGAAACTTCAATA;start=47085;subtype=PARTIAL_EXTERNAL;support_ref=47;support_variant=1;type=ALTERNATIVE;
scaffold51_173_with_IES	MILORD	internal_eliminated_sequence	56622	56739	.	.	.	ID=MILORD.173.56622.56739;Name=MILORD.173.56622.56739;bounded_by_ta=TRUE;common_boundary=Both;end=56739;ies_id=IESPGM.PTET51.1.173.54503;ies_left_dist=0;ies_min_dist=0;ies_right_dist=0;junction_seq=ttagaaatgttgatgTAatttaaattttattt;read_names=J00121:27:H3GGKBBXX:5:1209:3102:38345,J00121:27:H3GGKBBXX:5:2202:6370:28252,J00121:27:H3GGKBBXX:5:1115:31943:7398,J00121:27:H3GGKBBXX:5:2106:21095:26793;sequence=TATAGAAATTGTACAAAGAAATTAGTCAGATGATATATATTAATCTATTATAATAAATATCATGGGTTATTAAAATTTTATAAATAAGCAAAATATCGCTTCTTGATTGCAAACACTA;start=56622;subtype=IES;support_ref=0;support_variant=4;type=IES;
scaffold51_173_with_IES	MILORD	internal_eliminated_sequence	56766	56793	.	.	.	ID=MILORD.173.56766.56793;Name=MILORD.173.56766.56793;bounded_by_ta=TRUE;common_boundary=Both;end=56793;ies_id=IESPGM.PTET51.1.173.54529;ies_left_dist=0;ies_min_dist=0;ies_right_dist=0;junction_seq=ttatttttaattatgTAaaatgtaaaacaaat;read_names=J00121:27:H3GGKBBXX:5:1225:10368:41968;sequence=TATGGATAAAATATTTTGATTTATATTG;start=56766;subtype=IES;support_ref=0;support_variant=1;type=IES;
scaffold51_173_with_IES	MILORD	internal_eliminated_sequence	58413	58439	.	.	.	ID=MILORD.173.58413.58439;Name=MILORD.173.58413.58439;bounded_by_ta=TRUE;common_boundary=Both;end=58439;ies_id=IESPGM.PTET51.1.173.56148;ies_left_dist=0;ies_min_dist=0;ies_right_dist=0;junction_seq=tgaattatttgtaagTAaaattacaatatgaa;read_names=J00121:27:H3GGKBBXX:5:2111:13443:39629,J00121:27:H3GGKBBXX:5:1213:10571:32121,J00121:27:H3GGKBBXX:5:1215:23622:25755,J00121:27:H3GGKBBXX:5:2207:16488:38750,J00121:27:H3GGKBBXX:5:1201:12215:5780,J00121:27:H3GGKBBXX:5:1213:19766:18757,J00121:27:H3GGKBBXX:5:1224:9546:32595,J00121:27:H3GGKBBXX:5:2227:13149:17632,J00121:27:H3GGKBBXX:5:2213:25773:45027,J00121:27:H3GGKBBXX:5:2124:25915:39260,J00121:27:H3GGKBBXX:5:2106:7111:33299,J00121:27:H3GGKBBXX:5:1228:9303:40684,J00121:27:H3GGKBBXX:5:1115:5375:3072,J00121:27:H3GGKBBXX:5:1224:12723:35637,J00121:27:H3GGKBBXX:5:2227:13464:17544,J00121:27:H3GGKBBXX:5:1215:31213:36059,J00121:27:H3GGKBBXX:5:1106:16873:21588,J00121:27:H3GGKBBXX:5:1225:15625:5112,J00121:27:H3GGKBBXX:5:1111:25530:34618,J00121:27:H3GGKBBXX:5:2113:28310:41405,J00121:27:H3GGKBBXX:5:1216:28615:17913,J00121:27:H3GGKBBXX:5:2211:24211:8383,J00121:27:H3GGKBBXX:5:1118:19197:15733,J00121:27:H3GGKBBXX:5:2227:27285:27778,J00121:27:H3GGKBBXX:5:1218:8511:7064;sequence=TATAATAGGTTAAATTTGAATGATTTA;start=58413;subtype=IES;support_ref=88;support_variant=25;type=IES;
scaffold51_173_with_IES	MILORD	internal_eliminated_sequence	66751	66780	.	.	.	ID=MILORD.173.66751.66780;Name=MILORD.173.66751.66780;bounded_by_ta=TRUE;common_boundary=None;end=66780;ies_id=IESPGM.PTET51.1.173.70900;ies_left_dist=6441;ies_min_dist=6441;ies_right_dist=9125;junction_seq=tcaaaataaatgggaTAaataatatgcaaaac;read_names=J00121:27:H3GGKBBXX:5:1124:12611:41598,J00121:27:H3GGKBBXX:5:1203:4503:48227,J00121:27:H3GGKBBXX:5:1213:16041:11530,J00121:27:H3GGKBBXX:5:1106:8856:8541,J00121:27:H3GGKBBXX:5:1120:29772:7644;sequence=TATAGTATATAATACTTTGCGTAATTTCTA;start=66751;subtype=MAC;support_ref=294;support_variant=5;type=CRYPTIC;
scaffold51_173_with_IES	MILORD	internal_eliminated_sequence	73131	75930	.	.	.	ID=MILORD.173.73131.75930;Name=MILORD.173.73131.75930;bounded_by_ta=TRUE;common_boundary=None;end=75930;ies_id=IESPGM.PTET51.1.173.70900;ies_left_dist=61;ies_min_dist=25;ies_right_dist=-25;junction_seq=tgtaatattcaatttTAccaatctaaatttca;read_names=J00121:27:H3GGKBBXX:5:2215:29498:32033;sequence=TATAATGGGATTTTATTATTATATTATTTTAATATATAATTTTGAATATAAATATTCTTAATATAGTCAAATAAAATCTAAAACATAGATTTTATCAGATTAATCAGTGATTCATGAAAAATTATTATAAAATATTTAATAATTATTAATGAATCACCAAAACCCATATATTAGTTGTTTGGCTCTTCTATTAAGAGAAGGCAGACAGAATTAAGGATTGAATGCATTAGATCCCGTTCCGTTACCAAACTCGAATGCCTAATTTAGACCAAAATCTGCTTGACAGTGTTAAAGTATTGCTGATTGTTGATTGGCTGTAATACTCTGAAGCTATTCGAAAAGAGATAAGCATTTTTGCATTAAAGGGTAAAGCAAAAATTTTAAATGATAACAATTTAATATTATATCTCAAAATTATTATCTCTATACTCAAATTGTTATTGAGCAGAACATGTATATTATGAAAATCTTAGAAAGTTGTTGCATTATGCATTCTCGAAAGCAACCTTTTGGCTATTACCCAAAGCATTTCTATACAATTCAGCTAAGGACTATAAGGAAGAAATATAAATTTACCGAAGACAACAAATTAAAAATTTATGGAACTACAATATTCTGATCAACCCATGCAAAAATTCTCCAAAATCTTGTGAATTTACACTTCCTATTTTTACACTTATATGAGATGAATCCAATAGCACCAATAATGCTTTTAGTTTGGAAGAACCTGATTATATTTAAAGCAAAGGAAGTGCTTGTTGTTTTGCCAACTTTTTACAACTTTTAAGTTTTTCCCAAACTATATTCATCAAAAATTCCTTAGTTTGAGCATAAAAGAATTGCTTAGTATTTTGCAAACTCAAACCTCTTTTCCAAAGAGATTTAGTTTATGATTTAAATCTCACACAATTTAGCAAACGATTAGATAAATCTCCGAAAGACTTGAACCACCTAAAAAATTTATGAAAAGGTCAACATCAAATTTGTTCAAAAATTTCTTAATATATTACTTTTGCACTATTCAATTGAGGGACATTTTTATTGAAAAATAAATTTTTCAATCCAAAGCTTATTCTCCCTCCGAAAATAAAATAATTTCACTGCAATTGGAGGAACACTTAACTACCTAATTTTCGTAAATATTTTGCTCTTCCTACTGTAATTCTCAAATTGCCAGCTAAGATTGAAAGTTTAACAGAATTTTCTAATTTTAAAAACAATTCTCTTGGTTCAGTAGATAAACGTATTACAGTTTAATTTTATATGGATATTATTTGCAAAAAATCCATTCATCAGGTTGCAATAAAGAAGTAATTTTGTCATATAATCGAAAAATATCATATTGGAGAGTTGCAGATCTCAGCAACTATCCAATATTTTATTTGAGATAAGAAAAAAGCAACATAATTAAGAGCTAGGATTTTGAGAAGGTGACTTTCCAGATAAGGCATGGGCTGTCAATATATTAAAAAAGATTGATCCAAATCACTAACTTTTTAAGAATCCAAAATAAAATGCAAGATGCTTCAATGCTTACATAAGACGATCTAACGTAAATATTTTTACTTTTCCAAGCTGATTCGATTATTAAATACTTCAATTGATAGAAATAAGCGGTTTCGATACTTTCACAAAACAAAGGAGTAAGTCTAACAAATGAAACAAGAAGTCTAAAAAAATAGCATGCTAGTAAAGAGTTGGTTCATGCAAAAAAGTTGTTAAAATTATTAATGCTAAATGAAGAGCTGACAATGATGGGCGAAGGAATTTAAGAAGAGGGTTAACAGGTTTAGCAACAATAATAATGACGCTGAAGAATTTAATACAATACAAATCACAATTCTATATTTTTATATATATATATTTCTCATTTAATTCATTCAGGCAGCTCTACTCTGCTCGAATTCAGTTGTTCTTTTTCTTCTTCAAAATAAGCATTTTTTTCTGCATCGTTTAATACTAAAACTAATGCTAGAAATGCCTATATCCATCTTGATCTCGGCAGAAATCTTTAAAGCATTTTAAACAATTTTATTTAATAACCATTTGTCGACCTCTTTCAAAAAAAAAGCACATTATCTTCATTCAATTTTTTTGATTATAAGCTAACTCATTTTAATCAGAAGTGTATGCTTAATTAAAATCAGGTCGTTTTTGCTATTATTCTGCTGGTGGCTCTTTTTCAGTATGTATTTCGCTCTAATCTTGAAGTTATTGATTTTGATTTTTTTGCTGCTCTTTCTCTACTTTAAATTAAGCAGAATATTTCTAATAGTTGCTTAATCCTTCATTTAATACTTTTGAGTTAATAATTTCGCTCTTCTTTTTTAATTTTTCCCTTTTCAAATATTCATCTCCTTCTCCAAAATGTTTCTTATCTATTCAATACAAATATATTTATGTGCATTAATATTTGCCTTACTATTAGAGTAATTTATGAACAGATGATAGATACGTGTTGAAGTCTTTAGGACAAAAATAATCCTGTAAAGTCAAAATTAAACACACATTTTTCAACTCAGCTTAATTATCATTAACTTTATTTGTCTTTCGCACATATTTTTAAAATTACGCAGCAAGCTACAGCACTTTGATTATTGGCGCACAGAAATTTAAATTGCACTCAAATTAATATGTTGTATTTGCTTAATTTACTTATTTTTTGAGTATCATATGTTATTTTGCATTCTAAGCACAAGTTATTATTGCGTTTTCAACAAATGGCTTTACAGTTTTGCAACTCCGCTTAAAAATACCTGCTTTTTTATTCGACTATATAACTTTTCTCTTTCATTAACAA;start=73131;subtype=EXTERNAL;support_ref=74;support_variant=1;type=ALTERNATIVE;
scaffold51_173_with_IES	MILORD	internal_eliminated_sequence	73189	75903	.	.	.	ID=MILORD.173.73189.75903;Name=MILORD.173.73189.75903;bounded_by_ta=TRUE;common_boundary=None;end=75903;ies_id=IESPGM.PTET51.1.173.70900;ies_left_dist=3;ies_min_dist=2;ies_right_dist=2;junction_seq=gaatataaatattctTAtataacttttctctt;read_names=J00121:27:H3GGKBBXX:5:2103:4381:38732;sequence=TAATATAGTCAAATAAAATCTAAAACATAGATTTTATCAGATTAATCAGTGATTCATGAAAAATTATTATAAAATATTTAATAATTATTAATGAATCACCAAAACCCATATATTAGTTGTTTGGCTCTTCTATTAAGAGAAGGCAGACAGAATTAAGGATTGAATGCATTAGATCCCGTTCCGTTACCAAACTCGAATGCCTAATTTAGACCAAAATCTGCTTGACAGTGTTAAAGTATTGCTGATTGTTGATTGGCTGTAATACTCTGAAGCTATTCGAAAAGAGATAAGCATTTTTGCATTAAAGGGTAAAGCAAAAATTTTAAATGATAACAATTTAATATTATATCTCAAAATTATTATCTCTATACTCAAATTGTTATTGAGCAGAACATGTATATTATGAAAATCTTAGAAAGTTGTTGCATTATGCATTCTCGAAAGCAACCTTTTGGCTATTACCCAAAGCATTTCTATACAATTCAGCTAAGGACTATAAGGAAGAAATATAAATTTACCGAAGACAACAAATTAAAAATTTATGGAACTACAATATTCTGATCAACCCATGCAAAAATTCTCCAAAATCTTGTGAATTTACACTTCCTATTTTTACACTTATATGAGATGAATCCAATAGCACCAATAATGCTTTTAGTTTGGAAGAACCTGATTATATTTAAAGCAAAGGAAGTGCTTGTTGTTTTGCCAACTTTTTACAACTTTTAAGTTTTTCCCAAACTATATTCATCAAAAATTCCTTAGTTTGAGCATAAAAGAATTGCTTAGTATTTTGCAAACTCAAACCTCTTTTCCAAAGAGATTTAGTTTATGATTTAAATCTCACACAATTTAGCAAACGATTAGATAAATCTCCGAAAGACTTGAACCACCTAAAAAATTTATGAAAAGGTCAACATCAAATTTGTTCAAAAATTTCTTAATATATTACTTTTGCACTATTCAATTGAGGGACATTTTTATTGAAAAATAAATTTTTCAATCCAAAGCTTATTCTCCCTCCGAAAATAAAATAATTTCACTGCAATTGGAGGAACACTTAACTACCTAATTTTCGTAAATATTTTGCTCTTCCTACTGTAATTCTCAAATTGCCAGCTAAGATTGAAAGTTTAACAGAATTTTCTAATTTTAAAAACAATTCTCTTGGTTCAGTAGATAAACGTATTACAGTTTAATTTTATATGGATATTATTTGCAAAAAATCCATTCATCAGGTTGCAATAAAGAAGTAATTTTGTCATATAATCGAAAAATATCATATTGGAGAGTTGCAGATCTCAGCAACTATCCAATATTTTATTTGAGATAAGAAAAAAGCAACATAATTAAGAGCTAGGATTTTGAGAAGGTGACTTTCCAGATAAGGCATGGGCTGTCAATATATTAAAAAAGATTGATCCAAATCACTAACTTTTTAAGAATCCAAAATAAAATGCAAGATGCTTCAATGCTTACATAAGACGATCTAACGTAAATATTTTTACTTTTCCAAGCTGATTCGATTATTAAATACTTCAATTGATAGAAATAAGCGGTTTCGATACTTTCACAAAACAAAGGAGTAAGTCTAACAAATGAAACAAGAAGTCTAAAAAAATAGCATGCTAGTAAAGAGTTGGTTCATGCAAAAAAGTTGTTAAAATTATTAATGCTAAATGAAGAGCTGACAATGATGGGCGAAGGAATTTAAGAAGAGGGTTAACAGGTTTAGCAACAATAATAATGACGCTGAAGAATTTAATACAATACAAATCACAATTCTATATTTTTATATATATATATTTCTCATTTAATTCATTCAGGCAGCTCTACTCTGCTCGAATTCAGTTGTTCTTTTTCTTCTTCAAAATAAGCATTTTTTTCTGCATCGTTTAATACTAAAACTAATGCTAGAAATGCCTATATCCATCTTGATCTCGGCAGAAATCTTTAAAGCATTTTAAACAATTTTATTTAATAACCATTTGTCGACCTCTTTCAAAAAAAAAGCACATTATCTTCATTCAATTTTTTTGATTATAAGCTAACTCATTTTAATCAGAAGTGTATGCTTAATTAAAATCAGGTCGTTTTTGCTATTATTCTGCTGGTGGCTCTTTTTCAGTATGTATTTCGCTCTAATCTTGAAGTTATTGATTTTGATTTTTTTGCTGCTCTTTCTCTACTTTAAATTAAGCAGAATATTTCTAATAGTTGCTTAATCCTTCATTTAATACTTTTGAGTTAATAATTTCGCTCTTCTTTTTTAATTTTTCCCTTTTCAAATATTCATCTCCTTCTCCAAAATGTTTCTTATCTATTCAATACAAATATATTTATGTGCATTAATATTTGCCTTACTATTAGAGTAATTTATGAACAGATGATAGATACGTGTTGAAGTCTTTAGGACAAAAATAATCCTGTAAAGTCAAAATTAAACACACATTTTTCAACTCAGCTTAATTATCATTAACTTTATTTGTCTTTCGCACATATTTTTAAAATTACGCAGCAAGCTACAGCACTTTGATTATTGGCGCACAGAAATTTAAATTGCACTCAAATTAATATGTTGTATTTGCTTAATTTACTTATTTTTTGAGTATCATATGTTATTTTGCATTCTAAGCACAAGTTATTATTGCGTTTTCAACAAATGGCTTTACAGTTTTGCAACTCCGCTTAAAAATACCTGCTTTTTTATTCGAC;start=73189;subtype=OVERLAPPING;support_ref=50;support_variant=1;type=ALTERNATIVE;
scaffold51_173_with_IES	MILORD	internal_eliminated_sequence	73192	75905	.	.	.	ID=MILORD.173.73192.75905;Name=MILORD.173.73192.75905;bounded_by_ta=TRUE;common_boundary=Both;end=75905;ies_id=IESPGM.PTET51.1.173.70900;ies_left_dist=0;ies_min_dist=0;ies_right_dist=0;junction_seq=tataaatattcttaaTAtaacttttctctttc;read_names=J00121:27:H3GGKBBXX:5:1208:12398:5816,J00121:27:H3GGKBBXX:5:1116:12692:24401,J00121:27:H3GGKBBXX:5:1202:30908:20480,J00121:27:H3GGKBBXX:5:2202:22049:24120,J00121:27:H3GGKBBXX:5:2113:14560:34952,J00121:27:H3GGKBBXX:5:2203:12510:39699,J00121:27:H3GGKBBXX:5:1208:23774:29360,J00121:27:H3GGKBBXX:5:1215:6400:15399,J00121:27:H3GGKBBXX:5:2125:10307:37290,J00121:27:H3GGKBBXX:5:1220:27986:41581,J00121:27:H3GGKBBXX:5:1227:11444:44675,J00121:27:H3GGKBBXX:5:2202:19624:48860,J00121:27:H3GGKBBXX:5:1215:3001:18792,J00121:27:H3GGKBBXX:5:2210:30726:12462,J00121:27:H3GGKBBXX:5:1228:20780:31277,J00121:27:H3GGKBBXX:5:1208:13453:42108,J00121:27:H3GGKBBXX:5:2223:14306:2721,J00121:27:H3GGKBBXX:5:1112:8856:42759,J00121:27:H3GGKBBXX:5:2202:21795:24138,J00121:27:H3GGKBBXX:5:1206:11272:23311,J00121:27:H3GGKBBXX:5:2110:23307:18986,J00121:27:H3GGKBBXX:5:1105:3934:44781,J00121:27:H3GGKBBXX:5:2105:5660:14185,J00121:27:H3GGKBBXX:5:2215:1712:7275,J00121:27:H3GGKBBXX:5:1201:23947:16999;sequence=TATAGTCAAATAAAATCTAAAACATAGATTTTATCAGATTAATCAGTGATTCATGAAAAATTATTATAAAATATTTAATAATTATTAATGAATCACCAAAACCCATATATTAGTTGTTTGGCTCTTCTATTAAGAGAAGGCAGACAGAATTAAGGATTGAATGCATTAGATCCCGTTCCGTTACCAAACTCGAATGCCTAATTTAGACCAAAATCTGCTTGACAGTGTTAAAGTATTGCTGATTGTTGATTGGCTGTAATACTCTGAAGCTATTCGAAAAGAGATAAGCATTTTTGCATTAAAGGGTAAAGCAAAAATTTTAAATGATAACAATTTAATATTATATCTCAAAATTATTATCTCTATACTCAAATTGTTATTGAGCAGAACATGTATATTATGAAAATCTTAGAAAGTTGTTGCATTATGCATTCTCGAAAGCAACCTTTTGGCTATTACCCAAAGCATTTCTATACAATTCAGCTAAGGACTATAAGGAAGAAATATAAATTTACCGAAGACAACAAATTAAAAATTTATGGAACTACAATATTCTGATCAACCCATGCAAAAATTCTCCAAAATCTTGTGAATTTACACTTCCTATTTTTACACTTATATGAGATGAATCCAATAGCACCAATAATGCTTTTAGTTTGGAAGAACCTGATTATATTTAAAGCAAAGGAAGTGCTTGTTGTTTTGCCAACTTTTTACAACTTTTAAGTTTTTCCCAAACTATATTCATCAAAAATTCCTTAGTTTGAGCATAAAAGAATTGCTTAGTATTTTGCAAACTCAAACCTCTTTTCCAAAGAGATTTAGTTTATGATTTAAATCTCACACAATTTAGCAAACGATTAGATAAATCTCCGAAAGACTTGAACCACCTAAAAAATTTATGAAAAGGTCAACATCAAATTTGTTCAAAAATTTCTTAATATATTACTTTTGCACTATTCAATTGAGGGACATTTTTATTGAAAAATAAATTTTTCAATCCAAAGCTTATTCTCCCTCCGAAAATAAAATAATTTCACTGCAATTGGAGGAACACTTAACTACCTAATTTTCGTAAATATTTTGCTCTTCCTACTGTAATTCTCAAATTGCCAGCTAAGATTGAAAGTTTAACAGAATTTTCTAATTTTAAAAACAATTCTCTTGGTTCAGTAGATAAACGTATTACAGTTTAATTTTATATGGATATTATTTGCAAAAAATCCATTCATCAGGTTGCAATAAAGAAGTAATTTTGTCATATAATCGAAAAATATCATATTGGAGAGTTGCAGATCTCAGCAACTATCCAATATTTTATTTGAGATAAGAAAAAAGCAACATAATTAAGAGCTAGGATTTTGAGAAGGTGACTTTCCAGATAAGGCATGGGCTGTCAATATATTAAAAAAGATTGATCCAAATCACTAACTTTTTAAGAATCCAAAATAAAATGCAAGATGCTTCAATGCTTACATAAGACGATCTAACGTAAATATTTTTACTTTTCCAAGCTGATTCGATTATTAAATACTTCAATTGATAGAAATAAGCGGTTTCGATACTTTCACAAAACAAAGGAGTAAGTCTAACAAATGAAACAAGAAGTCTAAAAAAATAGCATGCTAGTAAAGAGTTGGTTCATGCAAAAAAGTTGTTAAAATTATTAATGCTAAATGAAGAGCTGACAATGATGGGCGAAGGAATTTAAGAAGAGGGTTAACAGGTTTAGCAACAATAATAATGACGCTGAAGAATTTAATACAATACAAATCACAATTCTATATTTTTATATATATATATTTCTCATTTAATTCATTCAGGCAGCTCTACTCTGCTCGAATTCAGTTGTTCTTTTTCTTCTTCAAAATAAGCATTTTTTTCTGCATCGTTTAATACTAAAACTAATGCTAGAAATGCCTATATCCATCTTGATCTCGGCAGAAATCTTTAAAGCATTTTAAACAATTTTATTTAATAACCATTTGTCGACCTCTTTCAAAAAAAAAGCACATTATCTTCATTCAATTTTTTTGATTATAAGCTAACTCATTTTAATCAGAAGTGTATGCTTAATTAAAATCAGGTCGTTTTTGCTATTATTCTGCTGGTGGCTCTTTTTCAGTATGTATTTCGCTCTAATCTTGAAGTTATTGATTTTGATTTTTTTGCTGCTCTTTCTCTACTTTAAATTAAGCAGAATATTTCTAATAGTTGCTTAATCCTTCATTTAATACTTTTGAGTTAATAATTTCGCTCTTCTTTTTTAATTTTTCCCTTTTCAAATATTCATCTCCTTCTCCAAAATGTTTCTTATCTATTCAATACAAATATATTTATGTGCATTAATATTTGCCTTACTATTAGAGTAATTTATGAACAGATGATAGATACGTGTTGAAGTCTTTAGGACAAAAATAATCCTGTAAAGTCAAAATTAAACACACATTTTTCAACTCAGCTTAATTATCATTAACTTTATTTGTCTTTCGCACATATTTTTAAAATTACGCAGCAAGCTACAGCACTTTGATTATTGGCGCACAGAAATTTAAATTGCACTCAAATTAATATGTTGTATTTGCTTAATTTACTTATTTTTTGAGTATCATATGTTATTTTGCATTCTAAGCACAAGTTATTATTGCGTTTTCAACAAATGGCTTTACAGTTTTGCAACTCCGCTTAAAAATACCTGCTTTTTTATTCGACTA;start=73192;subtype=IES;support_ref=96;support_variant=25;type=IES;
scaffold51_173_with_IES	MILORD	internal_eliminated_sequence	83711	83744	.	.	.	ID=MILORD.173.83711.83744;Name=MILORD.173.83711.83744;bounded_by_ta=TRUE;common_boundary=None;end=83744;ies_id=IESPGM.PTET51.1.173.79883;ies_left_dist=1178;ies_min_dist=1178;ies_right_dist=1230;junction_seq=ttatccatttgatggTAacaacctaaaatatt;read_names=J00121:27:H3GGKBBXX:5:1105:6816:12110;sequence=TACCCTAAATATATTTAAGAATACTTTTTTTGTG;start=83711;subtype=MAC;support_ref=101;support_variant=1;type=CRYPTIC;
scaffold51_173_with_IES	MILORD	internal_eliminated_sequence	84889	84974	.	.	.	ID=MILORD.173.84889.84974;Name=MILORD.173.84889.84974;bounded_by_ta=TRUE;common_boundary=Both;end=84974;ies_id=IESPGM.PTET51.1.173.79883;ies_left_dist=0;ies_min_dist=0;ies_right_dist=0;junction_seq=ttagccagttactagTAtctatagggaagtaa;read_names=J00121:27:H3GGKBBXX:5:2124:28828:29184,J00121:27:H3GGKBBXX:5:1128:19705:41546,J00121:27:H3GGKBBXX:5:1121:17848:21729,J00121:27:H3GGKBBXX:5:2126:16924:46469,J00121:27:H3GGKBBXX:5:1208:21207:35567,J00121:27:H3GGKBBXX:5:1207:25469:7046,J00121:27:H3GGKBBXX:5:1122:22506:6097,J00121:27:H3GGKBBXX:5:1217:26453:12902,J00121:27:H3GGKBBXX:5:2125:20547:17649,J00121:27:H3GGKBBXX:5:2109:12012:20586,J00121:27:H3GGKBBXX:5:2107:7862:15258,J00121:27:H3GGKBBXX:5:1103:13301:2176,J00121:27:H3GGKBBXX:5:1224:27722:8242,J00121:27:H3GGKBBXX:5:2108:20791:22889,J00121:27:H3GGKBBXX:5:2109:28016:1613,J00121:27:H3GGKBBXX:5:1107:2940:3002,J00121:27:H3GGKBBXX:5:1218:5923:31171,J00121:27:H3GGKBBXX:5:1202:25652:28850,J00121:27:H3GGKBBXX:5:1221:21552:33844,J00121:27:H3GGKBBXX:5:1212:28554:27197;sequence=TACAATGGATTTCGATATTTTGAATTGCGTCATGAGAATCAATATACTGATAGAAGGACGATAGGAAAAATTAATACCTTTGATTG;start=84889;subtype=IES;support_ref=82;support_variant=20;type=IES;
scaffold51_173_with_IES	MILORD	internal_eliminated_sequence	88308	88350	.	.	.	ID=MILORD.173.88308.88350;Name=MILORD.173.88308.88350;bounded_by_ta=TRUE;common_boundary=Both;end=88350;ies_id=IESPGM.PTET51.1.173.83216;ies_left_dist=0;ies_min_dist=0;ies_right_dist=0;junction_seq=ttactgttgatgatgTAccgtgtactgatttg;read_names=J00121:27:H3GGKBBXX:5:2109:25946:11636,J00121:27:H3GGKBBXX:5:2221:14742:29219,J00121:27:H3GGKBBXX:5:1117:22019:27549,J00121:27:H3GGKBBXX:5:1106:24129:1912,J00121:27:H3GGKBBXX:5:1203:17634:23856,J00121:27:H3GGKBBXX:5:1114:17878:37079,J00121:27:H3GGKBBXX:5:2101:16396:42179,J00121:27:H3GGKBBXX:5:1114:17939:37009,J00121:27:H3GGKBBXX:5:2225:14123:22309,J00121:27:H3GGKBBXX:5:2115:17614:45062,J00121:27:H3GGKBBXX:5:2222:15229:38750,J00121:27:H3GGKBBXX:5:2214:27417:39717,J00121:27:H3GGKBBXX:5:2219:31020:34248,J00121:27:H3GGKBBXX:5:2210:31304:8787,J00121:27:H3GGKBBXX:5:1207:10754:9789,J00121:27:H3GGKBBXX:5:2209:20090:47876,J00121:27:H3GGKBBXX:5:2202:5487:34284,J00121:27:H3GGKBBXX:5:1214:15260:8910,J00121:27:H3GGKBBXX:5:2221:14752:29237,J00121:27:H3GGKBBXX:5:1214:23815:21834,J00121:27:H3GGKBBXX:5:1206:5091:22696,J00121:27:H3GGKBBXX:5:2209:29559:8084,J00121:27:H3GGKBBXX:5:2106:10389:35110,J00121:27:H3GGKBBXX:5:1205:7385:6695,J00121:27:H3GGKBBXX:5:2210:9019:33299,J00121:27:H3GGKBBXX:5:1211:9364:31154,J00121:27:H3GGKBBXX:5:2108:10906:2633,J00121:27:H3GGKBBXX:5:2112:2970:30872,J00121:27:H3GGKBBXX:5:1221:19451:39242,J00121:27:H3GGKBBXX:5:1116:22607:41088,J00121:27:H3GGKBBXX:5:2216:21471:45590,J00121:27:H3GGKBBXX:5:2221:21339:15363,J00121:27:H3GGKBBXX:5:2111:21755:40420,J00121:27:H3GGKBBXX:5:2110:9770:12198,J00121:27:H3GGKBBXX:5:1217:20851:1472,J00121:27:H3GGKBBXX:5:1126:17949:42407,J00121:27:H3GGKBBXX:5:2213:24962:12919,J00121:27:H3GGKBBXX:5:2223:25885:14941,J00121:27:H3GGKBBXX:5:2113:25418:11565,J00121:27:H3GGKBBXX:5:1126:9090:15627,J00121:27:H3GGKBBXX:5:2209:23612:19584,J00121:27:H3GGKBBXX:5:1212:10947:45221,J00121:27:H3GGKBBXX:5:2117:30573:12198,J00121:27:H3GGKBBXX:5:2112:25753:33422,J00121:27:H3GGKBBXX:5:2123:18213:6923,J00121:27:H3GGKBBXX:5:1111:8958:18880,J00121:27:H3GGKBBXX:5:1209:21034:16805,J00121:27:H3GGKBBXX:5:2103:9414:28920,J00121:27:H3GGKBBXX:5:2113:28047:22274,J00121:27:H3GGKBBXX:5:2207:6756:23927,J00121:27:H3GGKBBXX:5:2111:7933:23434,J00121:27:H3GGKBBXX:5:1216:20090:33070,J00121:27:H3GGKBBXX:5:2220:21095:27145,J00121:27:H3GGKBBXX:5:1216:5396:24103;sequence=TATACTTGATAATCACATCCTTGATTAGTTATCTCACTCACTG;start=88308;subtype=IES;support_ref=42;support_variant=54;type=IES;
scaffold51_173_with_IES	MILORD	internal_eliminated_sequence	88722	88878	.	.	.	ID=MILORD.173.88722.88878;Name=MILORD.173.88722.88878;bounded_by_ta=TRUE;common_boundary=Both;end=88878;ies_id=IESPGM.PTET51.1.173.83587;ies_left_dist=0;ies_min_dist=0;ies_right_dist=0;junction_seq=gatacttgcactactTAtgcagattctaatta;read_names=J00121:27:H3GGKBBXX:5:2207:23328:11741,J00121:27:H3GGKBBXX:5:2111:20354:40561,J00121:27:H3GGKBBXX:5:1128:16965:40209,J00121:27:H3GGKBBXX:5:2204:16610:33826,J00121:27:H3GGKBBXX:5:1206:26849:47348,J00121:27:H3GGKBBXX:5:2101:2240:32666,J00121:27:H3GGKBBXX:5:1125:10389:19847,J00121:27:H3GGKBBXX:5:1218:11069:7943,J00121:27:H3GGKBBXX:5:2124:29214:4989,J00121:27:H3GGKBBXX:5:2209:10094:14519,J00121:27:H3GGKBBXX:5:2111:12672:39418,J00121:27:H3GGKBBXX:5:2119:15666:17315,J00121:27:H3GGKBBXX:5:1202:22506:38521,J00121:27:H3GGKBBXX:5:1215:13575:45097,J00121:27:H3GGKBBXX:5:1206:11951:5147,J00121:27:H3GGKBBXX:5:1127:4604:25580,J00121:27:H3GGKBBXX:5:1123:21410:45871,J00121:27:H3GGKBBXX:5:2121:23480:8594,J00121:27:H3GGKBBXX:5:2121:17746:12023,J00121:27:H3GGKBBXX:5:1127:9303:37097,J00121:27:H3GGKBBXX:5:2218:10125:18511,J00121:27:H3GGKBBXX:5:2207:3112:35092,J00121:27:H3GGKBBXX:5:2109:23967:8453,J00121:27:H3GGKBBXX:5:1217:20780:11583,J00121:27:H3GGKBBXX:5:1224:19228:36323,J00121:27:H3GGKBBXX:5:1218:8988:30116,J00121:27:H3GGKBBXX:5:1118:8613:40438,J00121:27:H3GGKBBXX:5:1212:3833:5534,J00121:27:H3GGKBBXX:5:2222:5477:28252,J00121:27:H3GGKBBXX:5:2221:22110:28235,J00121:27:H3GGKBBXX:5:2110:22901:3723,J00121:27:H3GGKBBXX:5:1101:13951:18107,J00121:27:H3GGKBBXX:5:1118:8369:40403;sequence=TACAGATGTTGGAAATATTTATTTTTGATTTCTTTGAATATTTGTTATGATATTTCATTTATTTGTATTATTTTCCATTTATAAGAAATTTAAATGATAAAATAATATATCCAAAAAATAGAATAATAAAATTTGATTTGATATTCTTAATTAATGG;start=88722;subtype=IES;support_ref=64;support_variant=33;type=IES;
scaffold51_173_with_IES	MILORD	internal_eliminated_sequence	92619	92834	.	.	.	ID=MILORD.173.92619.92834;Name=MILORD.173.92619.92834;bounded_by_ta=TRUE;common_boundary=Both;end=92834;ies_id=IESPGM.PTET51.1.173.87327;ies_left_dist=0;ies_min_dist=0;ies_right_dist=0;junction_seq=gtgttctgattaaggTAccagttcatcaactt;read_names=J00121:27:H3GGKBBXX:5:2225:7507:41616,J00121:27:H3GGKBBXX:5:2216:13646:34037,J00121:27:H3GGKBBXX:5:1224:18659:5024,J00121:27:H3GGKBBXX:5:2214:28808:44904,J00121:27:H3GGKBBXX:5:2219:14844:27567,J00121:27:H3GGKBBXX:5:1222:8268:36323,J00121:27:H3GGKBBXX:5:2210:30137:23927,J00121:27:H3GGKBBXX:5:2110:22617:33686,J00121:27:H3GGKBBXX:5:2105:30533:6501,J00121:27:H3GGKBBXX:5:2215:5467:32173,J00121:27:H3GGKBBXX:5:2216:8958:3160,J00121:27:H3GGKBBXX:5:2106:5954:37976,J00121:27:H3GGKBBXX:5:1111:29548:34969,J00121:27:H3GGKBBXX:5:2219:5832:14660,J00121:27:H3GGKBBXX:5:1104:22242:14854,J00121:27:H3GGKBBXX:5:1104:8927:24489,J00121:27:H3GGKBBXX:5:1205:1154:27021,J00121:27:H3GGKBBXX:5:2225:24576:34407,J00121:27:H3GGKBBXX:5:1217:14478:17790,J00121:27:H3GGKBBXX:5:2215:5477:14045,J00121:27:H3GGKBBXX:5:2126:28381:42653,J00121:27:H3GGKBBXX:5:2125:27803:18230,J00121:27:H3GGKBBXX:5:1212:6867:18634,J00121:27:H3GGKBBXX:5:1112:9485:29993,J00121:27:H3GGKBBXX:5:1110:14397:5165,J00121:27:H3GGKBBXX:5:1103:13616:8101;sequence=TATCATAGATTTATTAAATTTTATATACTTTTTTATTTAAGAAAATTGTGATATAATTATTATTTAAGTTTAATTTAAAAAAATAAGTAATAAAAACCTATAAGAAAGAGATAGAATTATAAAAATGAAATAAAACATTAAGAAATAGATTATAAAAATTAATTAGAACTTAAAAAATAAGTTATAAAAATGAAATAAAACCAAAAAATCAAACTA;start=92619;subtype=IES;support_ref=52;support_variant=26;type=IES;
scaffold51_173_with_IES	MILORD	internal_eliminated_sequence	96851	96895	.	.	.	ID=MILORD.173.96851.96895;Name=MILORD.173.96851.96895;bounded_by_ta=TRUE;common_boundary=None;end=96895;ies_id=IESPGM.PTET51.1.173.95358;ies_left_dist=4015;ies_min_dist=4015;ies_right_dist=4025;junction_seq=gcaataaaatcatgaTAtagcggttagtacct;read_names=J00121:27:H3GGKBBXX:5:1225:15118:27619;sequence=TATATTTAGTTTCTCTCAAATAACTTAGCATTACTGGATCTATCG;start=96851;subtype=MAC;support_ref=111;support_variant=1;type=CRYPTIC;
scaffold51_173_with_IES	MILORD	internal_eliminated_sequence	100866	100920	.	.	.	ID=MILORD.173.100866.100920;Name=MILORD.173.100866.100920;bounded_by_ta=TRUE;common_boundary=Both;end=100920;ies_id=IESPGM.PTET51.1.173.95358;ies_left_dist=0;ies_min_dist=0;ies_right_dist=0;junction_seq=cacattcttaaaaagTAccagtgtaggaatca;read_names=J00121:27:H3GGKBBXX:5:1221:29092:13183,J00121:27:H3GGKBBXX:5:1109:12398:39717,J00121:27:H3GGKBBXX:5:1208:25540:23557,J00121:27:H3GGKBBXX:5:1205:25307:6976,J00121:27:H3GGKBBXX:5:1106:11992:32156,J00121:27:H3GGKBBXX:5:1115:21745:16594,J00121:27:H3GGKBBXX:5:2109:13494:33879,J00121:27:H3GGKBBXX:5:1224:24211:5323,J00121:27:H3GGKBBXX:5:2225:8450:15047,J00121:27:H3GGKBBXX:5:1102:4381:36587,J00121:27:H3GGKBBXX:5:2209:3163:40561,J00121:27:H3GGKBBXX:5:1127:16173:21360,J00121:27:H3GGKBBXX:5:2104:29437:2668,J00121:27:H3GGKBBXX:5:1210:7141:26986,J00121:27:H3GGKBBXX:5:1207:27123:9561,J00121:27:H3GGKBBXX:5:1123:19218:46188,J00121:27:H3GGKBBXX:5:2107:12946:19214,J00121:27:H3GGKBBXX:5:2113:7314:8576,J00121:27:H3GGKBBXX:5:2221:23794:47155,J00121:27:H3GGKBBXX:5:2111:8389:29008,J00121:27:H3GGKBBXX:5:1110:14336:10370,J00121:27:H3GGKBBXX:5:1123:3853:16190,J00121:27:H3GGKBBXX:5:1119:23307:16770,J00121:27:H3GGKBBXX:5:1205:29924:14836,J00121:27:H3GGKBBXX:5:1123:12753:6536,J00121:27:H3GGKBBXX:5:1211:26687:23610,J00121:27:H3GGKBBXX:5:2228:22709:42143,J00121:27:H3GGKBBXX:5:1120:11546:41053,J00121:27:H3GGKBBXX:5:2218:4036:13974,J00121:27:H3GGKBBXX:5:2219:23409:26617,J00121:27:H3GGKBBXX:5:1223:8369:9702,J00121:27:H3GGKBBXX:5:1117:26413:13394,J00121:27:H3GGKBBXX:5:1115:10064:11759,J00121:27:H3GGKBBXX:5:1117:3843:31505,J00121:27:H3GGKBBXX:5:1205:21613:44746;sequence=TACAGATGAGAGAATAATTATAATAGCAAATTCATATTAAGAGATATTTCAATTG;start=100866;subtype=IES;support_ref=56;support_variant=35;type=IES;
scaffold51_173_with_IES	MILORD	internal_eliminated_sequence	101563	101617	.	.	.	ID=MILORD.173.101563.101617;Name=MILORD.173.101563.101617;bounded_by_ta=TRUE;common_boundary=Both;end=101617;ies_id=IESPGM.PTET51.1.173.96000;ies_left_dist=0;ies_min_dist=0;ies_right_dist=0;junction_seq=tcaattatttgcaagTAccaaccagtgttgaa;read_names=J00121:27:H3GGKBBXX:5:1105:19248:8189,J00121:27:H3GGKBBXX:5:1214:15879:27848,J00121:27:H3GGKBBXX:5:2218:15808:31523,J00121:27:H3GGKBBXX:5:2101:20608:36183,J00121:27:H3GGKBBXX:5:1101:5112:43093,J00121:27:H3GGKBBXX:5:1213:14763:16876,J00121:27:H3GGKBBXX:5:2109:29812:32930,J00121:27:H3GGKBBXX:5:2207:24271:21043,J00121:27:H3GGKBBXX:5:1210:8065:16876,J00121:27:H3GGKBBXX:5:1212:26250:30521,J00121:27:H3GGKBBXX:5:2224:15585:10844,J00121:27:H3GGKBBXX:5:1228:16234:31136,J00121:27:H3GGKBBXX:5:1112:27346:33369,J00121:27:H3GGKBBXX:5:1216:12327:27707,J00121:27:H3GGKBBXX:5:2208:21876:22133,J00121:27:H3GGKBBXX:5:2121:27397:43972,J00121:27:H3GGKBBXX:5:1125:17320:42267,J00121:27:H3GGKBBXX:5:2102:4097:29940,J00121:27:H3GGKBBXX:5:2209:29965:19865,J00121:27:H3GGKBBXX:5:1213:25520:27461,J00121:27:H3GGKBBXX:5:1109:13941:30468,J00121:27:H3GGKBBXX:5:1206:28645:44166,J00121:27:H3GGKBBXX:5:2224:22303:20973,J00121:27:H3GGKBBXX:5:2113:13717:47524,J00121:27:H3GGKBBXX:5:1215:15432:43849,J00121:27:H3GGKBBXX:5:2223:31822:42003,J00121:27:H3GGKBBXX:5:2208:21115:39805,J00121:27:H3GGKBBXX:5:2203:1590:42935,J00121:27:H3GGKBBXX:5:1202:28493:19742,J00121:27:H3GGKBBXX:5:1123:24241:33967,J00121:27:H3GGKBBXX:5:2101:12926:16647,J00121:27:H3GGKBBXX:5:1224:18081:41968,J00121:27:H3GGKBBXX:5:1204:30046:19584,J00121:27:H3GGKBBXX:5:1223:27022:21096;sequence=TACAGTATTATTAATTAAAAGATGTGAGTGAAAGAGTTAATTAAATTTTCTGTTG;start=101563;subtype=IES;support_ref=64;support_variant=34;type=IES;
scaffold51_173_with_IES	MILORD	internal_eliminated_sequence	114118	114144	.	.	.	ID=MILORD.173.114118.114144;Name=MILORD.173.114118.114144;bounded_by_ta=TRUE;common_boundary=None;end=114144;ies_id=IESPGM.PTET51.1.173.113484;ies_left_dist=4984;ies_min_dist=4984;ies_right_dist=4986;junction_seq=ctaccataaattgttTActtgatattttagtt;read_names=J00121:27:H3GGKBBXX:5:1228:4391:47155;sequence=TATAACATCATTATTTTTTATAATCTA;start=114118;subtype=MAC;support_ref=105;support_variant=1;type=CRYPTIC;
scaffold51_173_with_IES	MILORD	internal_eliminated_sequence	119102	119130	.	.	.	ID=MILORD.173.119102.119130;Name=MILORD.173.119102.119130;bounded_by_ta=TRUE;common_boundary=Both;end=119130;ies_id=IESPGM.PTET51.1.173.113484;ies_left_dist=0;ies_min_dist=0;ies_right_dist=0;junction_seq=tttgtaatatttggaTActaaagttggatatt;read_names=J00121:27:H3GGKBBXX:5:2227:6603:4708,J00121:27:H3GGKBBXX:5:1124:22729:29378,J00121:27:H3GGKBBXX:5:2217:16975:22573,J00121:27:H3GGKBBXX:5:1214:19238:12146,J00121:27:H3GGKBBXX:5:1212:14255:39699,J00121:27:H3GGKBBXX:5:2206:6786:34635,J00121:27:H3GGKBBXX:5:1201:6603:28622,J00121:27:H3GGKBBXX:5:1227:23368:39031,J00121:27:H3GGKBBXX:5:2114:23703:2721,J00121:27:H3GGKBBXX:5:1123:22952:36270,J00121:27:H3GGKBBXX:5:2224:7019:25861,J00121:27:H3GGKBBXX:5:1127:19441:32613,J00121:27:H3GGKBBXX:5:1205:14265:14537,J00121:27:H3GGKBBXX:5:1118:24515:47805,J00121:27:H3GGKBBXX:5:2219:18375:25949,J00121:27:H3GGKBBXX:5:2110:31467:41176,J00121:27:H3GGKBBXX:5:2210:27143:37519,J00121:27:H3GGKBBXX:5:2214:10379:43884,J00121:27:H3GGKBBXX:5:1101:23389:15082,J00121:27:H3GGKBBXX:5:1214:5386:13148,J00121:27:H3GGKBBXX:5:1212:8836:5200,J00121:27:H3GGKBBXX:5:1105:12053:30398,J00121:27:H3GGKBBXX:5:2207:30756:34108,J00121:27:H3GGKBBXX:5:2207:16873:49230,J00121:27:H3GGKBBXX:5:2216:32157:10862,J00121:27:H3GGKBBXX:5:2214:11109:28903,J00121:27:H3GGKBBXX:5:2214:7912:15346,J00121:27:H3GGKBBXX:5:1205:7030:7205,J00121:27:H3GGKBBXX:5:1103:6624:27672,J00121:27:H3GGKBBXX:5:2227:15240:26459,J00121:27:H3GGKBBXX:5:1218:6360:18986,J00121:27:H3GGKBBXX:5:1228:23368:9877,J00121:27:H3GGKBBXX:5:1225:15219:32824,J00121:27:H3GGKBBXX:5:2112:24627:6818,J00121:27:H3GGKBBXX:5:1105:19086:45502,J00121:27:H3GGKBBXX:5:1104:9922:43234,J00121:27:H3GGKBBXX:5:2210:19309:31329,J00121:27:H3GGKBBXX:5:1113:25347:37853,J00121:27:H3GGKBBXX:5:2215:30066:18845,J00121:27:H3GGKBBXX:5:2203:23642:31171;sequence=TATAATTCCTTTCTATTCAGATAATGCTA;start=119102;subtype=IES;support_ref=54;support_variant=40;type=IES;
scaffold51_173_with_IES	MILORD	internal_eliminated_sequence	119494	119569	.	.	.	ID=MILORD.173.119494.119569;Name=MILORD.173.119494.119569;bounded_by_ta=TRUE;common_boundary=Both;end=119569;ies_id=IESPGM.PTET51.1.173.113847;ies_left_dist=0;ies_min_dist=0;ies_right_dist=0;junction_seq=tattaatgaatttcaTAacaaatcggtcttca;read_names=J00121:27:H3GGKBBXX:5:2102:11170:42689,J00121:27:H3GGKBBXX:5:2103:18822:16172,J00121:27:H3GGKBBXX:5:2208:21602:8998,J00121:27:H3GGKBBXX:5:2113:16721:41405,J00121:27:H3GGKBBXX:5:1101:6959:27584,J00121:27:H3GGKBBXX:5:2120:12875:15785,J00121:27:H3GGKBBXX:5:2109:27722:14326,J00121:27:H3GGKBBXX:5:1222:15706:23681,J00121:27:H3GGKBBXX:5:2203:14499:33088,J00121:27:H3GGKBBXX:5:2107:16224:9420,J00121:27:H3GGKBBXX:5:1217:4685:16471,J00121:27:H3GGKBBXX:5:2116:18923:18564,J00121:27:H3GGKBBXX:5:1105:28889:33756,J00121:27:H3GGKBBXX:5:2116:23764:17737,J00121:27:H3GGKBBXX:5:2109:23916:7134,J00121:27:H3GGKBBXX:5:1111:6279:9315,J00121:27:H3GGKBBXX:5:2124:24941:15346,J00121:27:H3GGKBBXX:5:2121:7030:23487,J00121:27:H3GGKBBXX:5:2101:14519:43497,J00121:27:H3GGKBBXX:5:2221:26068:11530,J00121:27:H3GGKBBXX:5:2113:19147:10018,J00121:27:H3GGKBBXX:5:1216:25215:28305,J00121:27:H3GGKBBXX:5:1226:9668:9561,J00121:27:H3GGKBBXX:5:2207:3427:35708,J00121:27:H3GGKBBXX:5:2107:16762:1666,J00121:27:H3GGKBBXX:5:1201:8694:30169,J00121:27:H3GGKBBXX:5:1120:11475:25246,J00121:27:H3GGKBBXX:5:2102:29305:15029;sequence=TATAGTTGTTCAGATTTATGTAAACAAATTAATTAAAATTAATTATCAAATCTAAAAAGTTTATTCGTTGTGGCTG;start=119494;subtype=IES;support_ref=2;support_variant=28;type=IES;
scaffold51_173_with_IES	MILORD	internal_eliminated_sequence	119496	119569	.	.	.	ID=MILORD.173.119496.119569;Name=MILORD.173.119496.119569;bounded_by_ta=TRUE;common_boundary=RIGHT;end=119569;ies_id=IESPGM.PTET51.1.173.113847;ies_left_dist=-2;ies_min_dist=0;ies_right_dist=0;junction_seq=ttaatgaatttcataTAacaaatcggtcttca;read_names=J00121:27:H3GGKBBXX:5:2221:24434:27479;sequence=TAGTTGTTCAGATTTATGTAAACAAATTAATTAAAATTAATTATCAAATCTAAAAAGTTTATTCGTTGTGGCTG;start=119496;subtype=PARTIAL_INTERNAL;support_ref=2;support_variant=1;type=ALTERNATIVE;
scaffold51_173_with_IES	MILORD	internal_eliminated_sequence	120712	120740	.	.	.	ID=MILORD.173.120712.120740;Name=MILORD.173.120712.120740;bounded_by_ta=TRUE;common_boundary=None;end=120740;ies_id=IESPGM.PTET51.1.173.113847;ies_left_dist=-1218;ies_min_dist=1171;ies_right_dist=-1171;junction_seq=ttttttcaattagatTAaattcaacaactatt;read_names=J00121:27:H3GGKBBXX:5:1219:5467:9737;sequence=TATATTCATGTAACTATTATCTTTTTCTT;start=120712;subtype=MAC;support_ref=92;support_variant=1;type=CRYPTIC;
scaffold51_173_with_IES	MILORD	internal_eliminated_sequence	122384	122446	.	.	.	ID=MILORD.173.122384.122446;Name=MILORD.173.122384.122446;bounded_by_ta=TRUE;common_boundary=None;end=122446;ies_id=IESPGM.PTET51.1.173.113847;ies_left_dist=-2890;ies_min_dist=2877;ies_right_dist=-2877;junction_seq=acactatattgattgTAcaataaagcattatt;read_names=J00121:27:H3GGKBBXX:5:1108:10947:27250;sequence=TATACCCATTCATTTTGGTCGTCAATGTTATTAGTAATGACTAGTTGTTATGTATTTTGATAA;start=122384;subtype=MAC;support_ref=101;support_variant=1;type=CRYPTIC;
scaffold51_173_with_IES	MILORD	internal_eliminated_sequence	126750	126789	.	.	.	ID=MILORD.173.126750.126789;Name=MILORD.173.126750.126789;bounded_by_ta=TRUE;common_boundary=None;end=126789;ies_id=IESPGM.PTET51.1.173.121186;ies_left_dist=159;ies_min_dist=146;ies_right_dist=146;junction_seq=ttttgtaaggttttaTAcataaaatggatgtg;read_names=J00121:27:H3GGKBBXX:5:2121:24637:43163;sequence=TATACTCAGTAATTATTTTGATTCACTTATTTAAATATTA;start=126750;subtype=MAC;support_ref=105;support_variant=1;type=CRYPTIC;
scaffold51_173_with_IES	MILORD	internal_eliminated_sequence	126909	126935	.	.	.	ID=MILORD.173.126909.126935;Name=MILORD.173.126909.126935;bounded_by_ta=TRUE;common_boundary=Both;end=126935;ies_id=IESPGM.PTET51.1.173.121186;ies_left_dist=0;ies_min_dist=0;ies_right_dist=0;junction_seq=atgcaggattcaatgTAcatctaaaaggaaaa;read_names=J00121:27:H3GGKBBXX:5:1223:2463:14133,J00121:27:H3GGKBBXX:5:1218:3275:24577,J00121:27:H3GGKBBXX:5:2119:27509:14766,J00121:27:H3GGKBBXX:5:1218:27336:10669,J00121:27:H3GGKBBXX:5:1218:9029:25474,J00121:27:H3GGKBBXX:5:2224:12510:42900,J00121:27:H3GGKBBXX:5:1104:17056:24366,J00121:27:H3GGKBBXX:5:1227:23074:12075,J00121:27:H3GGKBBXX:5:1101:26088:27391,J00121:27:H3GGKBBXX:5:2225:19309:34987,J00121:27:H3GGKBBXX:5:2106:5071:7785,J00121:27:H3GGKBBXX:5:1204:30502:30890,J00121:27:H3GGKBBXX:5:1219:20090:16612,J00121:27:H3GGKBBXX:5:1220:18629:34899,J00121:27:H3GGKBBXX:5:1116:3884:12304,J00121:27:H3GGKBBXX:5:2210:2889:47858,J00121:27:H3GGKBBXX:5:2121:15270:7380,J00121:27:H3GGKBBXX:5:2208:8034:26635,J00121:27:H3GGKBBXX:5:1124:14113:31505,J00121:27:H3GGKBBXX:5:1115:27580:10387,J00121:27:H3GGKBBXX:5:2204:23865:46434,J00121:27:H3GGKBBXX:5:1116:20375:41124,J00121:27:H3GGKBBXX:5:1206:13281:19548,J00121:27:H3GGKBBXX:5:2211:14245:18019,J00121:27:H3GGKBBXX:5:2201:29711:14678,J00121:27:H3GGKBBXX:5:2222:12571:24999,J00121:27:H3GGKBBXX:5:2213:15747:38732,J00121:27:H3GGKBBXX:5:1105:5578:35145,J00121:27:H3GGKBBXX:5:1218:20486:31646,J00121:27:H3GGKBBXX:5:1228:26971:15276;sequence=TATAGTAGTTCTTATCAGATAGTAGTA;start=126909;subtype=IES;support_ref=4;support_variant=30;type=IES;
scaffold51_173_with_IES	MILORD	internal_eliminated_sequence	130964	130992	.	.	.	ID=MILORD.173.130964.130992;Name=MILORD.173.130964.130992;bounded_by_ta=TRUE;common_boundary=Both;end=130992;ies_id=IESPGM.PTET51.1.173.125214;ies_left_dist=0;ies_min_dist=0;ies_right_dist=0;junction_seq=catacacttcaaacgTAccatattatgagaaa;read_names=J00121:27:H3GGKBBXX:5:2212:3863:26195,J00121:27:H3GGKBBXX:5:2201:31172:18933,J00121:27:H3GGKBBXX:5:2113:28321:43884,J00121:27:H3GGKBBXX:5:2220:29965:14344,J00121:27:H3GGKBBXX:5:1205:26088:9069,J00121:27:H3GGKBBXX:5:1123:27691:13148,J00121:27:H3GGKBBXX:5:2204:11018:19109,J00121:27:H3GGKBBXX:5:1114:12743:21078,J00121:27:H3GGKBBXX:5:1112:15371:44236,J00121:27:H3GGKBBXX:5:1104:10318:32244,J00121:27:H3GGKBBXX:5:2104:7344:32261,J00121:27:H3GGKBBXX:5:2109:15240:14045,J00121:27:H3GGKBBXX:5:2113:12550:26617,J00121:27:H3GGKBBXX:5:1107:12591:49054,J00121:27:H3GGKBBXX:5:2212:14823:26054,J00121:27:H3GGKBBXX:5:1121:27651:37800,J00121:27:H3GGKBBXX:5:2219:20973:34530,J00121:27:H3GGKBBXX:5:2211:10287:48368,J00121:27:H3GGKBBXX:5:1223:23561:24700,J00121:27:H3GGKBBXX:5:1212:17797:40315,J00121:27:H3GGKBBXX:5:1203:23581:28780,J00121:27:H3GGKBBXX:5:2109:21115:2387,J00121:27:H3GGKBBXX:5:1205:13849:29114,J00121:27:H3GGKBBXX:5:2107:8004:26090,J00121:27:H3GGKBBXX:5:1205:13809:29079,J00121:27:H3GGKBBXX:5:2102:14275:25140,J00121:27:H3GGKBBXX:5:1107:5416:35286,J00121:27:H3GGKBBXX:5:2123:23723:41792,J00121:27:H3GGKBBXX:5:1126:23490:16559,J00121:27:H3GGKBBXX:5:2120:27458:12357,J00121:27:H3GGKBBXX:5:2109:11038:46469,J00121:27:H3GGKBBXX:5:2122:3346:6835,J00121:27:H3GGKBBXX:5:1102:20334:19144,J00121:27:H3GGKBBXX:5:1206:16853:6923,J00121:27:H3GGKBBXX:5:2201:20831:25457;sequence=TATAATAAACAATGCATTTAAAGATATTA;start=130964;subtype=IES;support_ref=39;support_variant=35;type=IES;
scaffold51_173_with_IES	MILORD	internal_eliminated_sequence	132822	132866	.	.	.	ID=MILORD.173.132822.132866;Name=MILORD.173.132822.132866;bounded_by_ta=TRUE;common_boundary=Both;end=132866;ies_id=IESPGM.PTET51.1.173.127043;ies_left_dist=0;ies_min_dist=0;ies_right_dist=0;junction_seq=tgctaatcctattagTAttaaattccaagata;read_names=J00121:27:H3GGKBBXX:5:1201:3965:7486,J00121:27:H3GGKBBXX:5:1128:7760:9280,J00121:27:H3GGKBBXX:5:1116:22110:22432,J00121:27:H3GGKBBXX:5:2122:26961:26828,J00121:27:H3GGKBBXX:5:2226:14742:46135,J00121:27:H3GGKBBXX:5:2205:10206:16506,J00121:27:H3GGKBBXX:5:1124:8176:37326,J00121:27:H3GGKBBXX:5:1109:27793:22291,J00121:27:H3GGKBBXX:5:1214:23115:11688,J00121:27:H3GGKBBXX:5:2115:24627:8963,J00121:27:H3GGKBBXX:5:2223:7101:6730,J00121:27:H3GGKBBXX:5:1211:15057:8594,J00121:27:H3GGKBBXX:5:2222:9658:3600,J00121:27:H3GGKBBXX:5:1126:26829:44183,J00121:27:H3GGKBBXX:5:2113:24261:3196,J00121:27:H3GGKBBXX:5:2108:8247:4919,J00121:27:H3GGKBBXX:5:1103:4107:10546,J00121:27:H3GGKBBXX:5:1217:24180:21166,J00121:27:H3GGKBBXX:5:2207:11647:25087,J00121:27:H3GGKBBXX:5:2213:10470:25439,J00121:27:H3GGKBBXX:5:1218:5994:8998,J00121:27:H3GGKBBXX:5:2202:3965:27953;sequence=TACACTTCAAAATTCATTTGATCCTAAAAATATTCATATTATCTA;start=132822;subtype=IES;support_ref=159;support_variant=22;type=IES;
scaffold51_173_with_IES	MILORD	internal_eliminated_sequence	135462	135492	.	.	.	ID=MILORD.173.135462.135492;Name=MILORD.173.135462.135492;bounded_by_ta=TRUE;common_boundary=None;end=135492;ies_id=IESPGM.PTET51.1.173.131014;ies_left_dist=1376;ies_min_dist=1376;ies_right_dist=1420;junction_seq=aattgtactaagaatTAacagtttattttttt;read_names=J00121:27:H3GGKBBXX:5:1108:19918:6572,J00121:27:H3GGKBBXX:5:2102:22993:30820;sequence=TATAGTCTAGATATTTCATATATTTAATTGA;start=135462;subtype=MAC;support_ref=230;support_variant=2;type=CRYPTIC;
scaffold51_173_with_IES	MILORD	internal_eliminated_sequence	136838	136912	.	.	.	ID=MILORD.173.136838.136912;Name=MILORD.173.136838.136912;bounded_by_ta=TRUE;common_boundary=Both;end=136912;ies_id=IESPGM.PTET51.1.173.131014;ies_left_dist=0;ies_min_dist=0;ies_right_dist=0;junction_seq=atcattatgatttgtTAacaaaatactcagac;read_names=J00121:27:H3GGKBBXX:5:1123:27559:27373,J00121:27:H3GGKBBXX:5:2213:29904:37413,J00121:27:H3GGKBBXX:5:1117:26961:21166,J00121:27:H3GGKBBXX:5:1101:23338:21993,J00121:27:H3GGKBBXX:5:1121:20476:7293,J00121:27:H3GGKBBXX:5:1223:29944:20639,J00121:27:H3GGKBBXX:5:1210:10795:6308,J00121:27:H3GGKBBXX:5:1226:21684:33826,J00121:27:H3GGKBBXX:5:2213:10206:24876,J00121:27:H3GGKBBXX:5:1117:28574:4936,J00121:27:H3GGKBBXX:5:2118:20780:33527,J00121:27:H3GGKBBXX:5:1121:20527:7310,J00121:27:H3GGKBBXX:5:2106:6025:5675,J00121:27:H3GGKBBXX:5:2106:8866:30081,J00121:27:H3GGKBBXX:5:2109:23277:43796,J00121:27:H3GGKBBXX:5:2213:12368:21342,J00121:27:H3GGKBBXX:5:2107:15767:35426;sequence=TATAGTCAAATTATTAATGCACACAGTATTAGATACTAAGGATTAATTAAAGAATAAAACGAAGTAATTTGGCTA;start=136838;subtype=IES;support_ref=78;support_variant=17;type=IES;
scaffold51_173_with_IES	MILORD	internal_eliminated_sequence	144658	144685	.	.	.	ID=MILORD.173.144658.144685;Name=MILORD.173.144658.144685;bounded_by_ta=TRUE;common_boundary=None;end=144685;ies_id=IESPGM.PTET51.1.173.139752;ies_left_dist=993;ies_min_dist=993;ies_right_dist=994;junction_seq=ccattaagcagctatTAaatacacttagatat;read_names=J00121:27:H3GGKBBXX:5:2208:20253:9930;sequence=TATGGCTGTAAGTATACTCTTTAGACCA;start=144658;subtype=MAC;support_ref=109;support_variant=1;type=CRYPTIC;
scaffold51_173_with_IES	MILORD	internal_eliminated_sequence	145651	145679	.	.	.	ID=MILORD.173.145651.145679;Name=MILORD.173.145651.145679;bounded_by_ta=TRUE;common_boundary=Both;end=145679;ies_id=IESPGM.PTET51.1.173.139752;ies_left_dist=0;ies_min_dist=0;ies_right_dist=0;junction_seq=ttctagttggcattgTAcctaatggctcctta;read_names=J00121:27:H3GGKBBXX:5:1113:7791:17843,J00121:27:H3GGKBBXX:5:1221:13778:31382,J00121:27:H3GGKBBXX:5:1205:24454:14924,J00121:27:H3GGKBBXX:5:1227:26189:43392,J00121:27:H3GGKBBXX:5:1201:15767:20199,J00121:27:H3GGKBBXX:5:2117:2970:43533,J00121:27:H3GGKBBXX:5:1123:13565:48737,J00121:27:H3GGKBBXX:5:1214:13869:4110,J00121:27:H3GGKBBXX:5:2209:28067:29202,J00121:27:H3GGKBBXX:5:1127:18456:16418,J00121:27:H3GGKBBXX:5:2216:17229:5816,J00121:27:H3GGKBBXX:5:1214:4594:46838,J00121:27:H3GGKBBXX:5:1228:31639:22415,J00121:27:H3GGKBBXX:5:1223:10429:28850,J00121:27:H3GGKBBXX:5:2205:28787:47647,J00121:27:H3GGKBBXX:5:2123:23033:20621,J00121:27:H3GGKBBXX:5:1106:29650:7504,J00121:27:H3GGKBBXX:5:1112:27996:14203,J00121:27:H3GGKBBXX:5:2110:15493:8224,J00121:27:H3GGKBBXX:5:1202:27976:22819,J00121:27:H3GGKBBXX:5:2225:18132:7380,J00121:27:H3GGKBBXX:5:2110:17239:38785,J00121:27:H3GGKBBXX:5:1126:24008:39717,J00121:27:H3GGKBBXX:5:1218:11677:22151,J00121:27:H3GGKBBXX:5:1120:13291:31875,J00121:27:H3GGKBBXX:5:2221:28371:42073,J00121:27:H3GGKBBXX:5:1112:28138:14308,J00121:27:H3GGKBBXX:5:2206:16143:41176,J00121:27:H3GGKBBXX:5:1101:29579:41493,J00121:27:H3GGKBBXX:5:2120:22161:1455,J00121:27:H3GGKBBXX:5:1204:25682:21975,J00121:27:H3GGKBBXX:5:1210:20537:19355,J00121:27:H3GGKBBXX:5:2116:18761:23030,J00121:27:H3GGKBBXX:5:1227:9688:15539,J00121:27:H3GGKBBXX:5:1212:5660:24736;sequence=TATAAATCATATATGATATACTTAAATGA;start=145651;subtype=IES;support_ref=15;support_variant=35;type=IES;
scaffold51_173_with_IES	MILORD	internal_eliminated_sequence	147524	147598	.	.	.	ID=MILORD.173.147524.147598;Name=MILORD.173.147524.147598;bounded_by_ta=TRUE;common_boundary=None;end=147598;ies_id=IESPGM.PTET51.1.173.139752;ies_left_dist=-1873;ies_min_dist=1873;ies_right_dist=-1919;junction_seq=caatcatttaaaaaaTAtttaatctaaataaa;read_names=J00121:27:H3GGKBBXX:5:1126:11058:24208,J00121:27:H3GGKBBXX:5:2209:14702:19584;sequence=TACAGGATGAATAAAATTATTATGAAAGCCTTGGTTAATATTTTTGGGACAGTTATAATTGCTTTAGCTTTGCTG;start=147524;subtype=MAC;support_ref=250;support_variant=2;type=CRYPTIC;
scaffold51_174_with_IES	MILORD	internal_eliminated_sequence	1409	1452	.	.	.	ID=MILORD.174.1409.1452;Name=MILORD.174.1409.1452;bounded_by_ta=TRUE;common_boundary=Both;end=1452;ies_id=IESPGM.PTET51.1.174.1409;ies_left_dist=0;ies_min_dist=0;ies_right_dist=0;junction_seq=tagtgagattcctttTAatgtacaattatttt;read_names=J00121:27:H3GGKBBXX:5:1226:25256:42513,J00121:27:H3GGKBBXX:5:2110:18051:32384,J00121:27:H3GGKBBXX:5:1204:5731:5130,J00121:27:H3GGKBBXX:5:1113:23033:39858,J00121:27:H3GGKBBXX:5:1204:29315:4848,J00121:27:H3GGKBBXX:5:1221:9709:32279,J00121:27:H3GGKBBXX:5:2216:3001:48368,J00121:27:H3GGKBBXX:5:1228:13869:42653,J00121:27:H3GGKBBXX:5:1203:23744:46891,J00121:27:H3GGKBBXX:5:1210:15432:34073,J00121:27:H3GGKBBXX:5:2220:7710:6273,J00121:27:H3GGKBBXX:5:2110:24728:35479;sequence=TATAGCCCCTTATTTTATCCAAGAATTACTGATAAAAATTACTA;start=1409;subtype=IES;support_ref=9;support_variant=12;type=IES;
scaffold51_174_with_IES	MILORD	internal_eliminated_sequence	1493	1518	.	.	.	ID=MILORD.174.1493.1518;Name=MILORD.174.1493.1518;bounded_by_ta=TRUE;common_boundary=Both;end=1518;ies_id=IESPGM.PTET51.1.174.1449;ies_left_dist=0;ies_min_dist=0;ies_right_dist=0;junction_seq=acaataaatagccttTAcaatttaattaaaat;read_names=J00121:27:H3GGKBBXX:5:2212:17858:7011,J00121:27:H3GGKBBXX:5:1106:12297:16999,J00121:27:H3GGKBBXX:5:2212:17848:7029,J00121:27:H3GGKBBXX:5:1204:4513:44341,J00121:27:H3GGKBBXX:5:1211:24068:39084,J00121:27:H3GGKBBXX:5:1108:26626:15416,J00121:27:H3GGKBBXX:5:2104:6208:17878,J00121:27:H3GGKBBXX:5:1116:13393:7117,J00121:27:H3GGKBBXX:5:2112:10561:30485,J00121:27:H3GGKBBXX:5:1226:5213:10000,J00121:27:H3GGKBBXX:5:1228:28929:5517,J00121:27:H3GGKBBXX:5:1221:14245:5745,J00121:27:H3GGKBBXX:5:2227:26829:18335,J00121:27:H3GGKBBXX:5:2105:6045:13869,J00121:27:H3GGKBBXX:5:2215:17462:38785,J00121:27:H3GGKBBXX:5:1127:23419:14924,J00121:27:H3GGKBBXX:5:1213:19999:13922;sequence=TAAAGTTAAATAGAAATAATAATCTA;start=1493;subtype=IES;support_ref=0;support_variant=17;type=IES;
scaffold51_174_with_IES	MILORD	internal_eliminated_sequence	1721	1746	.	.	.	ID=MILORD.174.1721.1746;Name=MILORD.174.1721.1746;bounded_by_ta=TRUE;common_boundary=Both;end=1746;ies_id=IESPGM.PTET51.1.174.1651;ies_left_dist=0;ies_min_dist=0;ies_right_dist=0;junction_seq=gtattgtttgtctcaTActatataaatattta;read_names=J00121:27:H3GGKBBXX:5:1205:17269:21571,J00121:27:H3GGKBBXX:5:1103:21268:48649,J00121:27:H3GGKBBXX:5:1123:17634:13271,J00121:27:H3GGKBBXX:5:1218:27468:17122,J00121:27:H3GGKBBXX:5:2218:12885:10704,J00121:27:H3GGKBBXX:5:2228:20963:2053,J00121:27:H3GGKBBXX:5:2213:8745:17667,J00121:27:H3GGKBBXX:5:1102:11424:20375,J00121:27:H3GGKBBXX:5:1215:27945:25755,J00121:27:H3GGKBBXX:5:2217:26707:28147,J00121:27:H3GGKBBXX:5:1202:24474:10528,J00121:27:H3GGKBBXX:5:1211:6360:40227,J00121:27:H3GGKBBXX:5:2222:14519:12691,J00121:27:H3GGKBBXX:5:1110:19908:42776,J00121:27:H3GGKBBXX:5:2211:24383:30028,J00121:27:H3GGKBBXX:5:2106:2666:8646,J00121:27:H3GGKBBXX:5:1202:11322:22274,J00121:27:H3GGKBBXX:5:1106:23206:26793,J00121:27:H3GGKBBXX:5:1210:22232:10440,J00121:27:H3GGKBBXX:5:1110:12845:5780,J00121:27:H3GGKBBXX:5:2210:12428:26828,J00121:27:H3GGKBBXX:5:1223:25986:37871,J00121:27:H3GGKBBXX:5:2215:30797:1578,J00121:27:H3GGKBBXX:5:1217:11008:22819,J00121:27:H3GGKBBXX:5:1110:4858:43673,J00121:27:H3GGKBBXX:5:2118:9861:42636,J00121:27:H3GGKBBXX:5:2109:17320:34073,J00121:27:H3GGKBBXX:5:1224:14407:29765,J00121:27:H3GGKBBXX:5:1224:14468:29518,J00121:27:H3GGKBBXX:5:1217:26403:12110,J00121:27:H3GGKBBXX:5:1101:9465:47084,J00121:27:H3GGKBBXX:5:1213:10267:35391,J00121:27:H3GGKBBXX:5:2213:15097:34618,J00121:27:H3GGKBBXX:5:2104:21734:39084,J00121:27:H3GGKBBXX:5:2107:8866:48649,J00121:27:H3GGKBBXX:5:2112:16407:26441,J00121:27:H3GGKBBXX:5:1105:16143:2176,J00121:27:H3GGKBBXX:5:2213:13037:44130;sequence=TATAATCAAATTAATTGATTGCCTTA;start=1721;subtype=IES;support_ref=0;support_variant=38;type=IES;
scaffold51_174_with_IES	MILORD	internal_eliminated_sequence	1903	1926	.	.	.	ID=MILORD.174.1903.1926;Name=MILORD.174.1903.1926;bounded_by_ta=TRUE;common_boundary=LEFT;end=1926;ies_id=IESPGM.PTET51.1.174.1807;ies_left_dist=0;ies_min_dist=0;ies_right_dist=2;junction_seq=atagaaaaatcttatTAtaatttaataaaata;read_names=J00121:27:H3GGKBBXX:5:2102:8004:19197;sequence=TATAGTTGAAGAAATTACTATGAT;start=1903;subtype=PARTIAL_INTERNAL;support_ref=41;support_variant=1;type=ALTERNATIVE;
scaffold51_174_with_IES	MILORD	internal_eliminated_sequence	1903	1928	.	.	.	ID=MILORD.174.1903.1928;Name=MILORD.174.1903.1928;bounded_by_ta=TRUE;common_boundary=Both;end=1928;ies_id=IESPGM.PTET51.1.174.1807;ies_left_dist=0;ies_min_dist=0;ies_right_dist=0;junction_seq=atagaaaaatcttatTAatttaataaaataat;read_names=J00121:27:H3GGKBBXX:5:1219:27407:25316,J00121:27:H3GGKBBXX:5:1220:28645:41352,J00121:27:H3GGKBBXX:5:1122:10581:12445,J00121:27:H3GGKBBXX:5:2207:21197:18810,J00121:27:H3GGKBBXX:5:1122:24688:11390,J00121:27:H3GGKBBXX:5:2206:16904:26775,J00121:27:H3GGKBBXX:5:1128:13727:33369,J00121:27:H3GGKBBXX:5:1125:15229:18810,J00121:27:H3GGKBBXX:5:1222:24068:43691,J00121:27:H3GGKBBXX:5:2228:23023:34565,J00121:27:H3GGKBBXX:5:2220:27478:30960,J00121:27:H3GGKBBXX:5:1224:9485:42759,J00121:27:H3GGKBBXX:5:1217:8866:38381,J00121:27:H3GGKBBXX:5:1121:7872:6695,J00121:27:H3GGKBBXX:5:2219:19157:34196,J00121:27:H3GGKBBXX:5:1128:30107:24296,J00121:27:H3GGKBBXX:5:2216:15645:19355,J00121:27:H3GGKBBXX:5:2211:13849:10616,J00121:27:H3GGKBBXX:5:1209:29346:31839,J00121:27:H3GGKBBXX:5:2206:18051:3371,J00121:27:H3GGKBBXX:5:2203:14823:6677,J00121:27:H3GGKBBXX:5:1116:29965:16559,J00121:27:H3GGKBBXX:5:2226:19715:14449,J00121:27:H3GGKBBXX:5:1210:9973:17649;sequence=TATAGTTGAAGAAATTACTATGATTA;start=1903;subtype=IES;support_ref=123;support_variant=24;type=IES;
scaffold51_174_with_IES	MILORD	internal_eliminated_sequence	2248	2292	.	.	.	ID=MILORD.174.2248.2292;Name=MILORD.174.2248.2292;bounded_by_ta=TRUE;common_boundary=Both;end=2292;ies_id=IESPGM.PTET51.1.174.2126;ies_left_dist=0;ies_min_dist=0;ies_right_dist=0;junction_seq=aatcttcatcaaaaaTAtaatggacaacttca;read_names=J00121:27:H3GGKBBXX:5:1220:26687:3037,J00121:27:H3GGKBBXX:5:2220:9425:9631;sequence=TATAGTGAAGGAAATCTTAGCATAAATTAATGAACTATTTAACTA;start=2248;subtype=IES;support_ref=40;support_variant=2;type=IES;
scaffold51_174_with_IES	MILORD	internal_eliminated_sequence	2337	2393	.	.	.	ID=MILORD.174.2337.2393;Name=MILORD.174.2337.2393;bounded_by_ta=TRUE;common_boundary=Both;end=2393;ies_id=IESPGM.PTET51.1.174.2170;ies_left_dist=0;ies_min_dist=0;ies_right_dist=0;junction_seq=taatattcttctttgTAattgattgaagtcct;read_names=J00121:27:H3GGKBBXX:5:2216:5812:8541,J00121:27:H3GGKBBXX:5:1209:28503:18318,J00121:27:H3GGKBBXX:5:1204:6532:17069,J00121:27:H3GGKBBXX:5:1227:22942:19759,J00121:27:H3GGKBBXX:5:1124:27011:9332,J00121:27:H3GGKBBXX:5:1205:1621:37994,J00121:27:H3GGKBBXX:5:2111:20892:8893,J00121:27:H3GGKBBXX:5:2211:26169:28305,J00121:27:H3GGKBBXX:5:1113:3569:37220,J00121:27:H3GGKBBXX:5:1213:15585:44289,J00121:27:H3GGKBBXX:5:1117:1377:22344,J00121:27:H3GGKBBXX:5:1118:6340:6079,J00121:27:H3GGKBBXX:5:2211:17411:9403,J00121:27:H3GGKBBXX:5:2107:24393:5956,J00121:27:H3GGKBBXX:5:1205:26697:44552,J00121:27:H3GGKBBXX:5:1128:15382:17069;sequence=TATTGATAACTTATGAAATTGATTTTTAATTTTTCTGATTAGAAATTATATTAATGA;start=2337;subtype=IES;support_ref=43;support_variant=16;type=IES;
scaffold51_174_with_IES	MILORD	internal_eliminated_sequence	3499	3545	.	.	.	ID=MILORD.174.3499.3545;Name=MILORD.174.3499.3545;bounded_by_ta=TRUE;common_boundary=None;end=3545;ies_id=IESPGM.PTET51.1.174.3532;ies_left_dist=257;ies_min_dist=236;ies_right_dist=236;junction_seq=acattaatcacattaTAttgaattctttaata;read_names=J00121:27:H3GGKBBXX:5:1202:6908:36816,J00121:27:H3GGKBBXX:5:2219:27773:21588;sequence=TATAGATGGATGGGGAAATTTTGCACTGTTAAAAAGAACATCGAGCA;start=3499;subtype=MAC;support_ref=202;support_variant=2;type=CRYPTIC;
scaffold51_174_with_IES	MILORD	internal_eliminated_sequence	3753	3781	.	.	.	ID=MILORD.174.3753.3781;Name=MILORD.174.3753.3781;bounded_by_ta=TRUE;common_boundary=RIGHT;end=3781;ies_id=IESPGM.PTET51.1.174.3532;ies_left_dist=3;ies_min_dist=0;ies_right_dist=0;junction_seq=ttagctcagaagaacTActttatgagctgtgg;read_names=J00121:27:H3GGKBBXX:5:1109:8917:38961;sequence=TATTATAAACACTTCAAAAATTTAATTTA;start=3753;subtype=PARTIAL_EXTERNAL;support_ref=25;support_variant=1;type=ALTERNATIVE;
scaffold51_174_with_IES	MILORD	internal_eliminated_sequence	3756	3781	.	.	.	ID=MILORD.174.3756.3781;Name=MILORD.174.3756.3781;bounded_by_ta=TRUE;common_boundary=Both;end=3781;ies_id=IESPGM.PTET51.1.174.3532;ies_left_dist=0;ies_min_dist=0;ies_right_dist=0;junction_seq=gctcagaagaactatTActttatgagctgtgg;read_names=J00121:27:H3GGKBBXX:5:2119:29833:4409,J00121:27:H3GGKBBXX:5:1217:16640:8840,J00121:27:H3GGKBBXX:5:1208:21663:5622,J00121:27:H3GGKBBXX:5:2210:18497:43814,J00121:27:H3GGKBBXX:5:1224:12479:8805,J00121:27:H3GGKBBXX:5:2228:14478:32560,J00121:27:H3GGKBBXX:5:1204:6796:8945,J00121:27:H3GGKBBXX:5:2222:24931:41704,J00121:27:H3GGKBBXX:5:1208:23074:2615,J00121:27:H3GGKBBXX:5:1218:9678:27268,J00121:27:H3GGKBBXX:5:1120:8592:2000,J00121:27:H3GGKBBXX:5:2124:16701:30644,J00121:27:H3GGKBBXX:5:1119:12236:24911,J00121:27:H3GGKBBXX:5:2221:30604:11196,J00121:27:H3GGKBBXX:5:1223:21592:21465,J00121:27:H3GGKBBXX:5:2214:14702:12058,J00121:27:H3GGKBBXX:5:2213:7253:24507,J00121:27:H3GGKBBXX:5:1102:26494:9666,J00121:27:H3GGKBBXX:5:2217:20923:17772,J00121:27:H3GGKBBXX:5:1226:12469:10651,J00121:27:H3GGKBBXX:5:2217:22901:25632,J00121:27:H3GGKBBXX:5:1125:9262:47120,J00121:27:H3GGKBBXX:5:2217:14874:45097,J00121:27:H3GGKBBXX:5:1203:24576:12814,J00121:27:H3GGKBBXX:5:2216:22059:22168,J00121:27:H3GGKBBXX:5:2225:24241:8295,J00121:27:H3GGKBBXX:5:1120:18193:48737,J00121:27:H3GGKBBXX:5:1120:29711:17667,J00121:27:H3GGKBBXX:5:1118:16214:48860,J00121:27:H3GGKBBXX:5:1221:17563:15082,J00121:27:H3GGKBBXX:5:2114:3792:42390,J00121:27:H3GGKBBXX:5:1228:28422:2703,J00121:27:H3GGKBBXX:5:1117:14610:8418,J00121:27:H3GGKBBXX:5:2218:10561:15223,J00121:27:H3GGKBBXX:5:1126:6644:17649,J00121:27:H3GGKBBXX:5:1124:6248:6378,J00121:27:H3GGKBBXX:5:2226:23835:8224,J00121:27:H3GGKBBXX:5:2215:8379:9367,J00121:27:H3GGKBBXX:5:2222:14509:25017,J00121:27:H3GGKBBXX:5:1127:14438:24964,J00121:27:H3GGKBBXX:5:2211:20770:11812,J00121:27:H3GGKBBXX:5:2107:21440:45256,J00121:27:H3GGKBBXX:5:2102:17056:27145,J00121:27:H3GGKBBXX:5:2228:20801:12392;sequence=TATAAACACTTCAAAAATTTAATTTA;start=3756;subtype=IES;support_ref=69;support_variant=44;type=IES;
scaffold51_174_with_IES	MILORD	internal_eliminated_sequence	4169	4194	.	.	.	ID=MILORD.174.4169.4194;Name=MILORD.174.4169.4194;bounded_by_ta=TRUE;common_boundary=Both;end=4194;ies_id=IESPGM.PTET51.1.174.3919;ies_left_dist=0;ies_min_dist=0;ies_right_dist=0;junction_seq=tttttctgctaatagTAtaaactttagaaaat;read_names=J00121:27:H3GGKBBXX:5:1113:20994:1859,J00121:27:H3GGKBBXX:5:2109:30360:47524,J00121:27:H3GGKBBXX:5:1201:15788:27795,J00121:27:H3GGKBBXX:5:1112:15442:26177,J00121:27:H3GGKBBXX:5:1101:27225:25105,J00121:27:H3GGKBBXX:5:1104:28513:36095,J00121:27:H3GGKBBXX:5:2205:13393:30046,J00121:27:H3GGKBBXX:5:1122:9932:25492,J00121:27:H3GGKBBXX:5:1126:25763:3442,J00121:27:H3GGKBBXX:5:1101:24769:4778,J00121:27:H3GGKBBXX:5:1123:12063:19232,J00121:27:H3GGKBBXX:5:1104:7507:30046,J00121:27:H3GGKBBXX:5:1101:24901:35743,J00121:27:H3GGKBBXX:5:1111:6025:21887,J00121:27:H3GGKBBXX:5:1203:22221:15662,J00121:27:H3GGKBBXX:5:1204:15189:29641,J00121:27:H3GGKBBXX:5:2210:9668:27426,J00121:27:H3GGKBBXX:5:1219:16254:20867,J00121:27:H3GGKBBXX:5:2126:6329:10247,J00121:27:H3GGKBBXX:5:1224:28321:48245,J00121:27:H3GGKBBXX:5:1103:5254:24947,J00121:27:H3GGKBBXX:5:2222:12053:29800,J00121:27:H3GGKBBXX:5:2205:5903:47770,J00121:27:H3GGKBBXX:5:2207:5822:48438,J00121:27:H3GGKBBXX:5:2115:4056:48368,J00121:27:H3GGKBBXX:5:2126:18406:38345,J00121:27:H3GGKBBXX:5:2209:3082:9367,J00121:27:H3GGKBBXX:5:2123:5071:11759,J00121:27:H3GGKBBXX:5:2220:5101:43884,J00121:27:H3GGKBBXX:5:2221:3934:27901,J00121:27:H3GGKBBXX:5:1111:4137:2299,J00121:27:H3GGKBBXX:5:2121:14732:11055,J00121:27:H3GGKBBXX:5:1214:18751:30222,J00121:27:H3GGKBBXX:5:1117:11393:34354,J00121:27:H3GGKBBXX:5:2113:14590:2193,J00121:27:H3GGKBBXX:5:1224:23896:17755,J00121:27:H3GGKBBXX:5:1213:11201:20726,J00121:27:H3GGKBBXX:5:2106:18416:5376,J00121:27:H3GGKBBXX:5:1128:10612:7679,J00121:27:H3GGKBBXX:5:1211:10033:32490,J00121:27:H3GGKBBXX:5:1217:22353:12093,J00121:27:H3GGKBBXX:5:2220:23500:38627,J00121:27:H3GGKBBXX:5:2218:13768:16102,J00121:27:H3GGKBBXX:5:2206:22019:9825,J00121:27:H3GGKBBXX:5:2121:30949:11091,J00121:27:H3GGKBBXX:5:1121:12560:28569,J00121:27:H3GGKBBXX:5:2113:10592:2264,J00121:27:H3GGKBBXX:5:1121:29457:25210,J00121:27:H3GGKBBXX:5:2225:10429:26213,J00121:27:H3GGKBBXX:5:1125:6137:15258,J00121:27:H3GGKBBXX:5:2219:11343:35004,J00121:27:H3GGKBBXX:5:1218:30015:33738;sequence=TATAGCTTAATACAAAGATTTGTTCA;start=4169;subtype=IES;support_ref=12;support_variant=52;type=IES;
scaffold51_174_with_IES	MILORD	internal_eliminated_sequence	6535	6588	.	.	.	ID=MILORD.174.6535.6588;Name=MILORD.174.6535.6588;bounded_by_ta=TRUE;common_boundary=None;end=6588;ies_id=IESPGM.PTET51.1.174.7657;ies_left_dist=1398;ies_min_dist=1398;ies_right_dist=1426;junction_seq=atgtatactatgaaaTAcattatagattaggc;read_names=J00121:27:H3GGKBBXX:5:1215:29366:44394,J00121:27:H3GGKBBXX:5:1102:27570:22538,J00121:27:H3GGKBBXX:5:2226:5599:12884;sequence=TATAGTTGTGAATTTATTCAAAAAAGATTAGTCATTAAAGATAGAAAGGAGCCA;start=6535;subtype=MAC;support_ref=248;support_variant=3;type=CRYPTIC;
scaffold51_174_with_IES	MILORD	internal_eliminated_sequence	7933	8088	.	.	.	ID=MILORD.174.7933.8088;Name=MILORD.174.7933.8088;bounded_by_ta=TRUE;common_boundary=LEFT;end=8088;ies_id=IESPGM.PTET51.1.174.7657;ies_left_dist=0;ies_min_dist=0;ies_right_dist=-74;junction_seq=aatgtatattatagaTAaataatatagaatga;read_names=J00121:27:H3GGKBBXX:5:2124:20385:5341;sequence=TATCAATTAAGTAAAATTAATTGAATTTTCTTCAAATTAACTTAATTAGTTAAAGAAATATTATAAAAATTTTATTCTATAATATCTCATTTTCTTAATACGCCATAAAAGATGTAATCTAAACTTTTATTTCAAACAAATTAATTTATTTGACAA;start=7933;subtype=PARTIAL_EXTERNAL;support_ref=38;support_variant=1;type=ALTERNATIVE;
scaffold51_174_with_IES	MILORD	internal_eliminated_sequence	7933	8014	.	.	.	ID=MILORD.174.7933.8014;Name=MILORD.174.7933.8014;bounded_by_ta=TRUE;common_boundary=Both;end=8014;ies_id=IESPGM.PTET51.1.174.7657;ies_left_dist=0;ies_min_dist=0;ies_right_dist=0;junction_seq=aatgtatattatagaTAtctcattttcttaat;read_names=J00121:27:H3GGKBBXX:5:1113:14143:43902,J00121:27:H3GGKBBXX:5:2110:8643:16647,J00121:27:H3GGKBBXX:5:2119:9171:48720,J00121:27:H3GGKBBXX:5:2221:19136:12568,J00121:27:H3GGKBBXX:5:1105:16924:25896,J00121:27:H3GGKBBXX:5:2205:12256:5886,J00121:27:H3GGKBBXX:5:1119:4290:39207,J00121:27:H3GGKBBXX:5:1228:13301:18423,J00121:27:H3GGKBBXX:5:1211:14428:45590,J00121:27:H3GGKBBXX:5:1107:25956:12146,J00121:27:H3GGKBBXX:5:1107:14407:26951,J00121:27:H3GGKBBXX:5:1214:8532:45010,J00121:27:H3GGKBBXX:5:2105:11251:4919,J00121:27:H3GGKBBXX:5:1127:23673:37273,J00121:27:H3GGKBBXX:5:1126:19553:5481,J00121:27:H3GGKBBXX:5:1117:24982:25896,J00121:27:H3GGKBBXX:5:1128:19847:12708,J00121:27:H3GGKBBXX:5:1112:23064:27320,J00121:27:H3GGKBBXX:5:1104:23460:48403,J00121:27:H3GGKBBXX:5:2121:29437:38574,J00121:27:H3GGKBBXX:5:1113:32420:6818,J00121:27:H3GGKBBXX:5:1120:4269:43849,J00121:27:H3GGKBBXX:5:1221:2960:33387,J00121:27:H3GGKBBXX:5:2214:6116:46381,J00121:27:H3GGKBBXX:5:2220:26514:10088,J00121:27:H3GGKBBXX:5:2109:3254:19795,J00121:27:H3GGKBBXX:5:2111:6400:13359,J00121:27:H3GGKBBXX:5:1215:16985:23012,J00121:27:H3GGKBBXX:5:2103:9719:37572,J00121:27:H3GGKBBXX:5:1102:26524:27619,J00121:27:H3GGKBBXX:5:1202:28036:5657,J00121:27:H3GGKBBXX:5:2224:23531:45221,J00121:27:H3GGKBBXX:5:2107:9668:32666,J00121:27:H3GGKBBXX:5:2118:29914:3072,J00121:27:H3GGKBBXX:5:1108:14235:16665,J00121:27:H3GGKBBXX:5:2117:29082:17034,J00121:27:H3GGKBBXX:5:1103:15950:20797,J00121:27:H3GGKBBXX:5:1109:5599:4303,J00121:27:H3GGKBBXX:5:1227:17432:21465,J00121:27:H3GGKBBXX:5:2216:4472:28797,J00121:27:H3GGKBBXX:5:1120:14489:41721,J00121:27:H3GGKBBXX:5:1215:17990:45045,J00121:27:H3GGKBBXX:5:2214:7507:12462,J00121:27:H3GGKBBXX:5:2216:17563:40332,J00121:27:H3GGKBBXX:5:2104:27032:34442;sequence=TATCAATTAAGTAAAATTAATTGAATTTTCTTCAAATTAACTTAATTAGTTAAAGAAATATTATAAAAATTTTATTCTATAA;start=7933;subtype=IES;support_ref=76;support_variant=45;type=IES;
scaffold51_174_with_IES	MILORD	internal_eliminated_sequence	8079	8106	.	.	.	ID=MILORD.174.8079.8106;Name=MILORD.174.8079.8106;bounded_by_ta=TRUE;common_boundary=None;end=8106;ies_id=IESPGM.PTET51.1.174.7657;ies_left_dist=-146;ies_min_dist=92;ies_right_dist=-92;junction_seq=tcaaacaaattaattTAatttgcactcagatt;read_names=J00121:27:H3GGKBBXX:5:2119:31152:12075;sequence=TATTTGACAATAAATAATATAGAATGAA;start=8079;subtype=MAC;support_ref=73;support_variant=1;type=CRYPTIC;
scaffold51_174_with_IES	MILORD	internal_eliminated_sequence	11179	11244	.	.	.	ID=MILORD.174.11179.11244;Name=MILORD.174.11179.11244;bounded_by_ta=TRUE;common_boundary=None;end=11244;ies_id=IESPGM.PTET51.1.174.11211;ies_left_dist=390;ies_min_dist=351;ies_right_dist=351;junction_seq=gcattatgtctaaatTActtcattaattgtta;read_names=J00121:27:H3GGKBBXX:5:1126:30411:34248,J00121:27:H3GGKBBXX:5:1114:29579:3934,J00121:27:H3GGKBBXX:5:1220:3518:20006,J00121:27:H3GGKBBXX:5:2212:25550:9965,J00121:27:H3GGKBBXX:5:2226:30046:30415;sequence=TACGACTTAAATAAATATTATTCTAGATATATTTTATTTTTTAAAAATAACTTATTGAATATAGTA;start=11179;subtype=MAC;support_ref=182;support_variant=5;type=CRYPTIC;
scaffold51_174_with_IES	MILORD	internal_eliminated_sequence	11569	11595	.	.	.	ID=MILORD.174.11569.11595;Name=MILORD.174.11569.11595;bounded_by_ta=TRUE;common_boundary=Both;end=11595;ies_id=IESPGM.PTET51.1.174.11211;ies_left_dist=0;ies_min_dist=0;ies_right_dist=0;junction_seq=agcataatctattgaTAcaagcctcaaacagg;read_names=J00121:27:H3GGKBBXX:5:1105:8816:40403,J00121:27:H3GGKBBXX:5:2225:15219:47137,J00121:27:H3GGKBBXX:5:1125:12063:10546,J00121:27:H3GGKBBXX:5:2222:22556:46909,J00121:27:H3GGKBBXX:5:1222:20973:24788,J00121:27:H3GGKBBXX:5:1123:15828:27303,J00121:27:H3GGKBBXX:5:1204:17340:27989,J00121:27:H3GGKBBXX:5:1120:8369:48702,J00121:27:H3GGKBBXX:5:1205:19583:32894,J00121:27:H3GGKBBXX:5:2208:4026:16876,J00121:27:H3GGKBBXX:5:2106:27428:3653,J00121:27:H3GGKBBXX:5:1221:15706:21887,J00121:27:H3GGKBBXX:5:2216:19167:22327,J00121:27:H3GGKBBXX:5:2201:12845:16331,J00121:27:H3GGKBBXX:5:2210:17929:14168,J00121:27:H3GGKBBXX:5:2208:14763:32806,J00121:27:H3GGKBBXX:5:1207:9983:28112,J00121:27:H3GGKBBXX:5:1119:30208:39981,J00121:27:H3GGKBBXX:5:1108:28615:22696,J00121:27:H3GGKBBXX:5:1122:12885:24700,J00121:27:H3GGKBBXX:5:1110:25773:28463,J00121:27:H3GGKBBXX:5:2109:29589:9086,J00121:27:H3GGKBBXX:5:2204:25520:35725,J00121:27:H3GGKBBXX:5:2219:5913:2563,J00121:27:H3GGKBBXX:5:1119:15179:27268,J00121:27:H3GGKBBXX:5:2209:23531:38679,J00121:27:H3GGKBBXX:5:2214:29214:4110,J00121:27:H3GGKBBXX:5:1226:28452:33352,J00121:27:H3GGKBBXX:5:2102:24556:20621,J00121:27:H3GGKBBXX:5:2119:15047:24226,J00121:27:H3GGKBBXX:5:1228:20882:24419,J00121:27:H3GGKBBXX:5:1224:4665:28252,J00121:27:H3GGKBBXX:5:1102:3599:8682,J00121:27:H3GGKBBXX:5:1206:14864:20076,J00121:27:H3GGKBBXX:5:1204:15848:10704,J00121:27:H3GGKBBXX:5:2109:18375:42794,J00121:27:H3GGKBBXX:5:2102:15118:19671,J00121:27:H3GGKBBXX:5:1123:12997:7380,J00121:27:H3GGKBBXX:5:2215:13271:22661,J00121:27:H3GGKBBXX:5:1110:27965:11829,J00121:27:H3GGKBBXX:5:2217:16934:11741,J00121:27:H3GGKBBXX:5:2117:11211:2879,J00121:27:H3GGKBBXX:5:1110:15869:42354,J00121:27:H3GGKBBXX:5:2214:5355:4866,J00121:27:H3GGKBBXX:5:1205:19948:36692,J00121:27:H3GGKBBXX:5:2217:11535:30415,J00121:27:H3GGKBBXX:5:1213:23043:3407,J00121:27:H3GGKBBXX:5:1212:26565:11688,J00121:27:H3GGKBBXX:5:1116:3204:41616,J00121:27:H3GGKBBXX:5:2202:15209:7064,J00121:27:H3GGKBBXX:5:2214:28158:10792,J00121:27:H3GGKBBXX:5:1126:29112:47999,J00121:27:H3GGKBBXX:5:1201:22546:34160,J00121:27:H3GGKBBXX:5:2108:12997:21342,J00121:27:H3GGKBBXX:5:1208:3640:17720,J00121:27:H3GGKBBXX:5:2113:27620:46610,J00121:27:H3GGKBBXX:5:2221:29975:20797,J00121:27:H3GGKBBXX:5:2203:27762:9614,J00121:27:H3GGKBBXX:5:1116:18852:26177,J00121:27:H3GGKBBXX:5:2115:17472:11583,J00121:27:H3GGKBBXX:5:2119:20192:47524,J00121:27:H3GGKBBXX:5:2124:7943:26160,J00121:27:H3GGKBBXX:5:1219:26778:16102,J00121:27:H3GGKBBXX:5:2101:24403:43849,J00121:27:H3GGKBBXX:5:2108:4279:27830,J00121:27:H3GGKBBXX:5:1223:25124:41686,J00121:27:H3GGKBBXX:5:1116:25865:11284,J00121:27:H3GGKBBXX:5:2223:30421:26283,J00121:27:H3GGKBBXX:5:1201:22780:21483;sequence=TATTGTGGAATACTTAATTTTGAATTA;start=11569;subtype=IES;support_ref=0;support_variant=69;type=IES;
scaffold51_174_with_IES	MILORD	internal_eliminated_sequence	12633	12660	.	.	.	ID=MILORD.174.12633.12660;Name=MILORD.174.12633.12660;bounded_by_ta=TRUE;common_boundary=Both;end=12660;ies_id=IESPGM.PTET51.1.174.12248;ies_left_dist=0;ies_min_dist=0;ies_right_dist=0;junction_seq=ttcctttcataattgTActttactgccaccat;read_names=J00121:27:H3GGKBBXX:5:1208:4249:41387,J00121:27:H3GGKBBXX:5:2104:19593:28200,J00121:27:H3GGKBBXX:5:2113:30736:14062,J00121:27:H3GGKBBXX:5:2121:25337:2563,J00121:27:H3GGKBBXX:5:2202:16021:26441,J00121:27:H3GGKBBXX:5:1101:14012:12972,J00121:27:H3GGKBBXX:5:1209:21785:42020,J00121:27:H3GGKBBXX:5:2103:11586:25263,J00121:27:H3GGKBBXX:5:1110:22810:19038,J00121:27:H3GGKBBXX:5:1215:6705:40227,J00121:27:H3GGKBBXX:5:1202:22282:41370,J00121:27:H3GGKBBXX:5:1204:26849:3143,J00121:27:H3GGKBBXX:5:1218:6542:37800,J00121:27:H3GGKBBXX:5:1123:17046:23505,J00121:27:H3GGKBBXX:5:2216:24068:4725,J00121:27:H3GGKBBXX:5:2117:6167:1912,J00121:27:H3GGKBBXX:5:1202:15808:2404,J00121:27:H3GGKBBXX:5:1215:7953:45942,J00121:27:H3GGKBBXX:5:1113:15808:46575,J00121:27:H3GGKBBXX:5:2228:5081:3090,J00121:27:H3GGKBBXX:5:1101:11809:35532,J00121:27:H3GGKBBXX:5:1115:24505:36675,J00121:27:H3GGKBBXX:5:1125:11251:2211,J00121:27:H3GGKBBXX:5:2218:6756:11477,J00121:27:H3GGKBBXX:5:1123:18507:38064,J00121:27:H3GGKBBXX:5:2209:28716:21324,J00121:27:H3GGKBBXX:5:1120:26139:13658,J00121:27:H3GGKBBXX:5:1225:7425:31206,J00121:27:H3GGKBBXX:5:1211:29701:9069;sequence=TATAACAACTTTTAAAGTCCTTCTCCTA;start=12633;subtype=IES;support_ref=3;support_variant=29;type=IES;
scaffold51_174_with_IES	MILORD	internal_eliminated_sequence	12896	12921	.	.	.	ID=MILORD.174.12896.12921;Name=MILORD.174.12896.12921;bounded_by_ta=TRUE;common_boundary=Both;end=12921;ies_id=IESPGM.PTET51.1.174.12483;ies_left_dist=0;ies_min_dist=0;ies_right_dist=0;junction_seq=agctatccattatttTAttaacttcaactatg;read_names=J00121:27:H3GGKBBXX:5:2223:12905:36200,J00121:27:H3GGKBBXX:5:1115:23520:13271,J00121:27:H3GGKBBXX:5:1105:23602:20129,J00121:27:H3GGKBBXX:5:2104:3478:22784,J00121:27:H3GGKBBXX:5:2107:26930:38662,J00121:27:H3GGKBBXX:5:2103:18933:12216,J00121:27:H3GGKBBXX:5:1224:22800:40192,J00121:27:H3GGKBBXX:5:1217:8643:27338,J00121:27:H3GGKBBXX:5:1210:14326:44007,J00121:27:H3GGKBBXX:5:1116:17939:5780;sequence=TACAGTGTAACTTATAGTTTTATGTA;start=12896;subtype=IES;support_ref=69;support_variant=10;type=IES;
scaffold51_174_with_IES	MILORD	internal_eliminated_sequence	12965	13043	.	.	.	ID=MILORD.174.12965.13043;Name=MILORD.174.12965.13043;bounded_by_ta=TRUE;common_boundary=Both;end=13043;ies_id=IESPGM.PTET51.1.174.12526;ies_left_dist=0;ies_min_dist=0;ies_right_dist=0;junction_seq=gaactagtagaatgaTAtcacataatttatta;read_names=J00121:27:H3GGKBBXX:5:2104:18193:24612,J00121:27:H3GGKBBXX:5:1126:11292:4708,J00121:27:H3GGKBBXX:5:2210:17005:23716,J00121:27:H3GGKBBXX:5:2228:16640:39893,J00121:27:H3GGKBBXX:5:1105:26453:25773,J00121:27:H3GGKBBXX:5:2111:20709:16524,J00121:27:H3GGKBBXX:5:2228:17107:47172,J00121:27:H3GGKBBXX:5:1104:8166:19126,J00121:27:H3GGKBBXX:5:1113:28706:29817,J00121:27:H3GGKBBXX:5:2206:27793:40543,J00121:27:H3GGKBBXX:5:1119:16183:19021,J00121:27:H3GGKBBXX:5:1201:21430:33633,J00121:27:H3GGKBBXX:5:1126:6603:7662,J00121:27:H3GGKBBXX:5:1108:2605:35057,J00121:27:H3GGKBBXX:5:1202:26595:14414,J00121:27:H3GGKBBXX:5:1223:5284:48667,J00121:27:H3GGKBBXX:5:1207:14336:16172,J00121:27:H3GGKBBXX:5:1113:22739:48350,J00121:27:H3GGKBBXX:5:1209:14478:40614,J00121:27:H3GGKBBXX:5:2120:26788:20480;sequence=TACAGAAGATGAAGAGTTGGTTTTTTTGAATTGCAATATATTCTAATAATGTATTCTAAAAACTTATCATAATTAATAG;start=12965;subtype=IES;support_ref=38;support_variant=20;type=IES;
scaffold51_174_with_IES	MILORD	internal_eliminated_sequence	15247	15300	.	.	.	ID=MILORD.174.15247.15300;Name=MILORD.174.15247.15300;bounded_by_ta=TRUE;common_boundary=Both;end=15300;ies_id=IESPGM.PTET51.1.174.14729;ies_left_dist=0;ies_min_dist=0;ies_right_dist=0;junction_seq=atcataaatattagaTAacaagagaaataaaa;read_names=J00121:27:H3GGKBBXX:5:1118:7699:41669,J00121:27:H3GGKBBXX:5:1216:7638:15715,J00121:27:H3GGKBBXX:5:1227:23084:19654,J00121:27:H3GGKBBXX:5:2202:32187:28076,J00121:27:H3GGKBBXX:5:2107:4706:36798,J00121:27:H3GGKBBXX:5:1113:1905:35075,J00121:27:H3GGKBBXX:5:1214:14915:29835,J00121:27:H3GGKBBXX:5:1219:6228:28920,J00121:27:H3GGKBBXX:5:1121:14032:17544,J00121:27:H3GGKBBXX:5:1122:17624:22010,J00121:27:H3GGKBBXX:5:2207:21471:41897,J00121:27:H3GGKBBXX:5:1116:31771:21061,J00121:27:H3GGKBBXX:5:1214:9394:36130,J00121:27:H3GGKBBXX:5:1217:27011:3881,J00121:27:H3GGKBBXX:5:2110:11058:26740,J00121:27:H3GGKBBXX:5:1125:18517:46662,J00121:27:H3GGKBBXX:5:1109:17015:31505,J00121:27:H3GGKBBXX:5:2217:3285:1349,J00121:27:H3GGKBBXX:5:2108:8420:14291,J00121:27:H3GGKBBXX:5:2128:25104:26283,J00121:27:H3GGKBBXX:5:2213:30624:29694,J00121:27:H3GGKBBXX:5:1127:17421:12409,J00121:27:H3GGKBBXX:5:2218:24819:26599,J00121:27:H3GGKBBXX:5:2206:19045:10018,J00121:27:H3GGKBBXX:5:2213:29406:13377,J00121:27:H3GGKBBXX:5:2218:7172:28903,J00121:27:H3GGKBBXX:5:2213:9597:36657,J00121:27:H3GGKBBXX:5:2205:15047:47647,J00121:27:H3GGKBBXX:5:1208:13382:47577,J00121:27:H3GGKBBXX:5:1103:6350:26072,J00121:27:H3GGKBBXX:5:1220:7547:16506,J00121:27:H3GGKBBXX:5:2102:6299:35233,J00121:27:H3GGKBBXX:5:2107:15108:10721,J00121:27:H3GGKBBXX:5:1113:26068:11073,J00121:27:H3GGKBBXX:5:1122:7212:37624,J00121:27:H3GGKBBXX:5:1125:23845:48474,J00121:27:H3GGKBBXX:5:1204:19573:32314,J00121:27:H3GGKBBXX:5:1201:10439:8295,J00121:27:H3GGKBBXX:5:1114:2595:10141,J00121:27:H3GGKBBXX:5:2208:31416:15135,J00121:27:H3GGKBBXX:5:1213:28229:44113,J00121:27:H3GGKBBXX:5:2206:24342:41704,J00121:27:H3GGKBBXX:5:2205:3153:43111,J00121:27:H3GGKBBXX:5:2219:26271:29255,J00121:27:H3GGKBBXX:5:1119:10165:18405,J00121:27:H3GGKBBXX:5:1201:29802:25421,J00121:27:H3GGKBBXX:5:2115:3945:29255;sequence=TACAGTACTTCAGATTAGATTTGGTAAGATTAACAAAAACAAAGTATTCAACTA;start=15247;subtype=IES;support_ref=4;support_variant=47;type=IES;
scaffold51_174_with_IES	MILORD	internal_eliminated_sequence	23080	23127	.	.	.	ID=MILORD.174.23080.23127;Name=MILORD.174.23080.23127;bounded_by_ta=TRUE;common_boundary=Both;end=23127;ies_id=IESPGM.PTET51.1.174.22508;ies_left_dist=0;ies_min_dist=0;ies_right_dist=0;junction_seq=aaggatccattgtgtTAttacacaacaattat;read_names=J00121:27:H3GGKBBXX:5:2101:27022:37273,J00121:27:H3GGKBBXX:5:1109:7669:46364,J00121:27:H3GGKBBXX:5:2126:9851:35479,J00121:27:H3GGKBBXX:5:2211:24271:47243,J00121:27:H3GGKBBXX:5:1122:13139:4040,J00121:27:H3GGKBBXX:5:1206:11820:9139,J00121:27:H3GGKBBXX:5:1201:16731:14519,J00121:27:H3GGKBBXX:5:1217:24799:40104,J00121:27:H3GGKBBXX:5:2102:12236:23856,J00121:27:H3GGKBBXX:5:1211:20679:32297,J00121:27:H3GGKBBXX:5:2214:19177:17913,J00121:27:H3GGKBBXX:5:1206:30553:16981,J00121:27:H3GGKBBXX:5:1105:29072:12550,J00121:27:H3GGKBBXX:5:1213:10115:42161,J00121:27:H3GGKBBXX:5:2124:17076:36816,J00121:27:H3GGKBBXX:5:2217:23145:34917,J00121:27:H3GGKBBXX:5:2207:26098:24489,J00121:27:H3GGKBBXX:5:1108:17848:17122;sequence=TACAGTCCTTTTTGTTGTTTAGAATGGCGACAATTAGTGTTCCAACTG;start=23080;subtype=IES;support_ref=30;support_variant=18;type=IES;
scaffold51_174_with_IES	MILORD	internal_eliminated_sequence	23901	23955	.	.	.	ID=MILORD.174.23901.23955;Name=MILORD.174.23901.23955;bounded_by_ta=TRUE;common_boundary=Both;end=23955;ies_id=IESPGM.PTET51.1.174.23281;ies_left_dist=0;ies_min_dist=0;ies_right_dist=0;junction_seq=aggtgggtgatgagaTAtctaataatcataat;read_names=J00121:27:H3GGKBBXX:5:1227:19532:43427,J00121:27:H3GGKBBXX:5:2126:3183:5394,J00121:27:H3GGKBBXX:5:2205:6959:19460,J00121:27:H3GGKBBXX:5:1119:15960:21553,J00121:27:H3GGKBBXX:5:2219:20577:23927,J00121:27:H3GGKBBXX:5:2215:5304:26019,J00121:27:H3GGKBBXX:5:2215:30523:28428,J00121:27:H3GGKBBXX:5:1103:23358:13552,J00121:27:H3GGKBBXX:5:1124:15777:46135,J00121:27:H3GGKBBXX:5:1216:23348:27813,J00121:27:H3GGKBBXX:5:1215:7750:29378,J00121:27:H3GGKBBXX:5:2122:28402:4075,J00121:27:H3GGKBBXX:5:2221:18710:6554,J00121:27:H3GGKBBXX:5:2210:22506:15135,J00121:27:H3GGKBBXX:5:2113:27590:27918,J00121:27:H3GGKBBXX:5:2211:11119:15451,J00121:27:H3GGKBBXX:5:2222:25743:3653,J00121:27:H3GGKBBXX:5:2103:4137:46575,J00121:27:H3GGKBBXX:5:2107:17706:14379,J00121:27:H3GGKBBXX:5:2122:3904:2949,J00121:27:H3GGKBBXX:5:1127:30990:39611,J00121:27:H3GGKBBXX:5:2225:15645:22907,J00121:27:H3GGKBBXX:5:2201:17594:10176,J00121:27:H3GGKBBXX:5:2222:18842:34952,J00121:27:H3GGKBBXX:5:2108:27417:7011,J00121:27:H3GGKBBXX:5:2122:27976:3793,J00121:27:H3GGKBBXX:5:1205:29325:9297,J00121:27:H3GGKBBXX:5:2106:13261:32033,J00121:27:H3GGKBBXX:5:1202:19157:1771,J00121:27:H3GGKBBXX:5:2102:32471:36411,J00121:27:H3GGKBBXX:5:1104:21785:41985,J00121:27:H3GGKBBXX:5:1205:12083:17298,J00121:27:H3GGKBBXX:5:1215:19451:36147,J00121:27:H3GGKBBXX:5:1216:5264:25914,J00121:27:H3GGKBBXX:5:2212:11688:15698,J00121:27:H3GGKBBXX:5:2216:3701:12269,J00121:27:H3GGKBBXX:5:2209:14874:44289,J00121:27:H3GGKBBXX:5:2120:26961:40614,J00121:27:H3GGKBBXX:5:1109:18223:26213,J00121:27:H3GGKBBXX:5:2202:28869:1719,J00121:27:H3GGKBBXX:5:2216:17086:4022,J00121:27:H3GGKBBXX:5:1221:13484:5552,J00121:27:H3GGKBBXX:5:1223:27336:11829,J00121:27:H3GGKBBXX:5:2219:15158:18581,J00121:27:H3GGKBBXX:5:2112:24393:15803,J00121:27:H3GGKBBXX:5:2227:3315:42689,J00121:27:H3GGKBBXX:5:1212:28300:18423,J00121:27:H3GGKBBXX:5:2211:20740:38486,J00121:27:H3GGKBBXX:5:1120:16741:21782,J00121:27:H3GGKBBXX:5:2221:16041:15117,J00121:27:H3GGKBBXX:5:1228:7973:2439,J00121:27:H3GGKBBXX:5:2103:23967:46293,J00121:27:H3GGKBBXX:5:1205:13961:24665;sequence=TACACTTCGGACTAGATTTCATTTAATAAAGAAAACAATTTACATCTATTAGCTG;start=23901;subtype=IES;support_ref=10;support_variant=53;type=IES;
scaffold51_174_with_IES	MILORD	internal_eliminated_sequence	26726	27032	.	.	.	ID=MILORD.174.26726.27032;Name=MILORD.174.26726.27032;bounded_by_ta=TRUE;common_boundary=Both;end=27032;ies_id=IESPGM.PTET51.1.174.26051;ies_left_dist=0;ies_min_dist=0;ies_right_dist=0;junction_seq=tgttgttttaattgcTAccttgctttttttaa;read_names=J00121:27:H3GGKBBXX:5:1104:18182:10844,J00121:27:H3GGKBBXX:5:1124:29782:11143,J00121:27:H3GGKBBXX:5:2218:16752:47366,J00121:27:H3GGKBBXX:5:1208:30036:3283,J00121:27:H3GGKBBXX:5:2206:19410:21658,J00121:27:H3GGKBBXX:5:1210:27164:16454,J00121:27:H3GGKBBXX:5:2207:22962:48456,J00121:27:H3GGKBBXX:5:1111:6370:27865,J00121:27:H3GGKBBXX:5:1202:8968:31664,J00121:27:H3GGKBBXX:5:1207:4158:24384,J00121:27:H3GGKBBXX:5:2220:23612:21834,J00121:27:H3GGKBBXX:5:1102:9029:23118,J00121:27:H3GGKBBXX:5:1111:4756:23557,J00121:27:H3GGKBBXX:5:1208:30097:3248,J00121:27:H3GGKBBXX:5:2213:20750:46838,J00121:27:H3GGKBBXX:5:2221:12571:19478,J00121:27:H3GGKBBXX:5:1127:6309:39787,J00121:27:H3GGKBBXX:5:1219:7852:13552,J00121:27:H3GGKBBXX:5:1109:2808:39348,J00121:27:H3GGKBBXX:5:1211:3701:27742,J00121:27:H3GGKBBXX:5:2213:28960:20902,J00121:27:H3GGKBBXX:5:1215:21339:41563,J00121:27:H3GGKBBXX:5:2119:29751:39084,J00121:27:H3GGKBBXX:5:2203:25986:3793,J00121:27:H3GGKBBXX:5:1115:13656:40631,J00121:27:H3GGKBBXX:5:1217:14265:29061,J00121:27:H3GGKBBXX:5:1128:12337:42987,J00121:27:H3GGKBBXX:5:1127:19076:22063,J00121:27:H3GGKBBXX:5:2112:18548:14326,J00121:27:H3GGKBBXX:5:1223:15696:36569,J00121:27:H3GGKBBXX:5:2222:22922:35268,J00121:27:H3GGKBBXX:5:1225:7689:36235,J00121:27:H3GGKBBXX:5:2202:27225:23557,J00121:27:H3GGKBBXX:5:2104:11749:21008,J00121:27:H3GGKBBXX:5:1210:9749:38187,J00121:27:H3GGKBBXX:5:2101:6248:37044,J00121:27:H3GGKBBXX:5:2203:17107:12462,J00121:27:H3GGKBBXX:5:1221:26342:31277,J00121:27:H3GGKBBXX:5:2228:13545:12058,J00121:27:H3GGKBBXX:5:1218:11008:48632,J00121:27:H3GGKBBXX:5:1111:11809:33035,J00121:27:H3GGKBBXX:5:2119:19086:37976,J00121:27:H3GGKBBXX:5:2208:18284:8910;sequence=TATAGCTATTGCACATAGACAGAGAAAATAAATTTATAAGTCAAAGTATTTTTAAAATAATTGATAATTTAATAATATTATAACTATTCAATTATCATAAGAGATATATTCTGAATTTCGGAGTTGCTTTATTAGTATAATTATTAAAATTTTTTATAAAATAATAGAAAAACCTATCTAAATAAGTTCGTAATAATTTATTATTTATTTAAAAAAAGATATCGTAATTTTCAATTACATAAAAAAAATATATTAATCACATCCACATATTTAATTATTAAAGTACACTTTTTCTTCTTACCCAGCA;start=26726;subtype=IES;support_ref=90;support_variant=43;type=IES;
scaffold51_174_with_IES	MILORD	internal_eliminated_sequence	30546	30621	.	.	.	ID=MILORD.174.30546.30621;Name=MILORD.174.30546.30621;bounded_by_ta=TRUE;common_boundary=Both;end=30621;ies_id=IESPGM.PTET51.1.174.29564;ies_left_dist=0;ies_min_dist=0;ies_right_dist=0;junction_seq=atccaattatttatcTAacgtttcgtataatt;read_names=J00121:27:H3GGKBBXX:5:2108:4594:23382,J00121:27:H3GGKBBXX:5:1116:22983:15610,J00121:27:H3GGKBBXX:5:2212:27996:49089,J00121:27:H3GGKBBXX:5:1207:8095:10000,J00121:27:H3GGKBBXX:5:2219:26666:47841,J00121:27:H3GGKBBXX:5:1221:8968:37677,J00121:27:H3GGKBBXX:5:2222:22587:5780,J00121:27:H3GGKBBXX:5:2121:22617:19373,J00121:27:H3GGKBBXX:5:2125:31812:8506;sequence=TACACTCTATTCAAAAAGATTTTGTAATTTCCTTCCATTCATTATTAATCAAAACTACTACTTCCTCAACCAACCC;start=30546;subtype=IES;support_ref=78;support_variant=9;type=IES;
scaffold51_174_with_IES	MILORD	internal_eliminated_sequence	30696	30700	.	.	.	ID=MILORD.174.30696.30700;Name=MILORD.174.30696.30700;bounded_by_ta=TRUE;common_boundary=None;end=30700;ies_id=IESPGM.PTET51.1.174.29564;ies_left_dist=-150;ies_min_dist=79;ies_right_dist=-79;junction_seq=tatgcaggattccttTAtgtctattattccca;read_names=J00121:27:H3GGKBBXX:5:2205:4898:20146;sequence=TATCT;start=30696;subtype=MAC;support_ref=76;support_variant=1;type=CRYPTIC;
scaffold51_174_with_IES	MILORD	internal_eliminated_sequence	34043	34305	.	.	.	ID=MILORD.174.34043.34305;Name=MILORD.174.34043.34305;bounded_by_ta=TRUE;common_boundary=Both;end=34305;ies_id=IESPGM.PTET51.1.174.32985;ies_left_dist=0;ies_min_dist=0;ies_right_dist=0;junction_seq=tccaatcaataaaagTAgtaacatctatctaa;read_names=J00121:27:H3GGKBBXX:5:1119:7040:20234,J00121:27:H3GGKBBXX:5:1102:24728:41423,J00121:27:H3GGKBBXX:5:1128:28077:17544,J00121:27:H3GGKBBXX:5:2107:6959:13412,J00121:27:H3GGKBBXX:5:1114:17959:41405,J00121:27:H3GGKBBXX:5:1223:20040:25738,J00121:27:H3GGKBBXX:5:2212:18507:3424,J00121:27:H3GGKBBXX:5:1220:30157:28604,J00121:27:H3GGKBBXX:5:2222:18923:34530,J00121:27:H3GGKBBXX:5:2213:23165:40930,J00121:27:H3GGKBBXX:5:1214:14245:19707,J00121:27:H3GGKBBXX:5:2203:24028:35813,J00121:27:H3GGKBBXX:5:1119:20405:41985,J00121:27:H3GGKBBXX:5:1122:28818:6449,J00121:27:H3GGKBBXX:5:2217:21399:5446,J00121:27:H3GGKBBXX:5:2118:28057:45783;sequence=TATGGTCATAGCAAAGAAGTAAATTAGAATCATTTTGAGCAAGTCCTTGTAGTTTTTCTATTATTTTATAAAAGTTGCTGTGATCTGTAAAGTTCCAATTCTGAAAAAATTCTTTTAAATTTTTCACTGTTATCTTTTTGTTTTTACATTAGTTTTATAAATTTTATTAATATTAAATAAATTATATTAAAATATCTTTTCCATACAAGAATATAAGATATTTAATTCATTCCTTGTGAGCAAGTTTATTTTTTCAAGATCTA;start=34043;subtype=IES;support_ref=100;support_variant=16;type=IES;
scaffold51_174_with_IES	MILORD	internal_eliminated_sequence	34475	34533	.	.	.	ID=MILORD.174.34475.34533;Name=MILORD.174.34475.34533;bounded_by_ta=TRUE;common_boundary=Both;end=34533;ies_id=IESPGM.PTET51.1.174.33154;ies_left_dist=0;ies_min_dist=0;ies_right_dist=0;junction_seq=ttgaattattcttgaTAcatcttagaatctgc;read_names=J00121:27:H3GGKBBXX:5:2202:20780:31347,J00121:27:H3GGKBBXX:5:1207:21958:31734,J00121:27:H3GGKBBXX:5:2106:26951:17350,J00121:27:H3GGKBBXX:5:2113:4655:32560,J00121:27:H3GGKBBXX:5:1116:27732:27285,J00121:27:H3GGKBBXX:5:2202:8846:38099,J00121:27:H3GGKBBXX:5:2216:12307:9209,J00121:27:H3GGKBBXX:5:1123:11109:14906,J00121:27:H3GGKBBXX:5:2212:16731:14590,J00121:27:H3GGKBBXX:5:2216:11535:9877,J00121:27:H3GGKBBXX:5:1114:8907:26599,J00121:27:H3GGKBBXX:5:1228:10581:37554,J00121:27:H3GGKBBXX:5:2213:14925:2035,J00121:27:H3GGKBBXX:5:1110:23135:11196,J00121:27:H3GGKBBXX:5:2116:30868:45695,J00121:27:H3GGKBBXX:5:2116:16346:24683,J00121:27:H3GGKBBXX:5:1110:3478:7943,J00121:27:H3GGKBBXX:5:1117:16264:43040,J00121:27:H3GGKBBXX:5:2203:6705:46170,J00121:27:H3GGKBBXX:5:1206:11769:6202,J00121:27:H3GGKBBXX:5:2123:25702:41211,J00121:27:H3GGKBBXX:5:2116:26271:16137,J00121:27:H3GGKBBXX:5:2206:11677:30837,J00121:27:H3GGKBBXX:5:2207:13443:40789,J00121:27:H3GGKBBXX:5:2212:13261:2879,J00121:27:H3GGKBBXX:5:2225:23602:3459,J00121:27:H3GGKBBXX:5:2219:3153:47647,J00121:27:H3GGKBBXX:5:2103:15321:43585,J00121:27:H3GGKBBXX:5:1220:28747:36077,J00121:27:H3GGKBBXX:5:1125:6563:37238,J00121:27:H3GGKBBXX:5:1112:16386:1437,J00121:27:H3GGKBBXX:5:2209:23794:36183,J00121:27:H3GGKBBXX:5:2225:6116:30943,J00121:27:H3GGKBBXX:5:1224:6025:45379,J00121:27:H3GGKBBXX:5:2206:3701:22854,J00121:27:H3GGKBBXX:5:2113:11617:4743,J00121:27:H3GGKBBXX:5:1219:11779:47753,J00121:27:H3GGKBBXX:5:1101:23764:18792,J00121:27:H3GGKBBXX:5:2214:3366:25193,J00121:27:H3GGKBBXX:5:1123:23663:48720,J00121:27:H3GGKBBXX:5:1108:21592:43550,J00121:27:H3GGKBBXX:5:1118:4523:28041,J00121:27:H3GGKBBXX:5:1108:9607:27531,J00121:27:H3GGKBBXX:5:1213:21308:16190,J00121:27:H3GGKBBXX:5:2225:27590:11319,J00121:27:H3GGKBBXX:5:2102:9374:48649,J00121:27:H3GGKBBXX:5:2215:28493:42425,J00121:27:H3GGKBBXX:5:1207:5426:18634,J00121:27:H3GGKBBXX:5:1216:18893:37994;sequence=TACAGATTAATTAATTATTAATTAAATTTCAATATTATGATAATTAAGAAATTTAAGTA;start=34475;subtype=IES;support_ref=6;support_variant=49;type=IES;
scaffold51_174_with_IES	MILORD	internal_eliminated_sequence	36656	36776	.	.	.	ID=MILORD.174.36656.36776;Name=MILORD.174.36656.36776;bounded_by_ta=TRUE;common_boundary=Both;end=36776;ies_id=IESPGM.PTET51.1.174.35276;ies_left_dist=0;ies_min_dist=0;ies_right_dist=0;junction_seq=gcaattcagaaatatTAccatcagaaatttta;read_names=J00121:27:H3GGKBBXX:5:2124:14935:10071,J00121:27:H3GGKBBXX:5:2122:20689:37871,J00121:27:H3GGKBBXX:5:1206:22617:6220,J00121:27:H3GGKBBXX:5:2121:11698:7802,J00121:27:H3GGKBBXX:5:2118:24911:29430,J00121:27:H3GGKBBXX:5:2113:28402:3547,J00121:27:H3GGKBBXX:5:2228:6522:44517,J00121:27:H3GGKBBXX:5:1205:7557:11847,J00121:27:H3GGKBBXX:5:2209:8247:5517,J00121:27:H3GGKBBXX:5:2205:31933:23874,J00121:27:H3GGKBBXX:5:2207:5710:15539,J00121:27:H3GGKBBXX:5:2215:24150:45484,J00121:27:H3GGKBBXX:5:1105:5710:38257,J00121:27:H3GGKBBXX:5:1224:22181:14959,J00121:27:H3GGKBBXX:5:2205:18588:22415,J00121:27:H3GGKBBXX:5:1123:10561:27039,J00121:27:H3GGKBBXX:5:2120:25499:6818,J00121:27:H3GGKBBXX:5:1218:13910:35163,J00121:27:H3GGKBBXX:5:2214:10531:8945,J00121:27:H3GGKBBXX:5:1228:13393:40561,J00121:27:H3GGKBBXX:5:1111:5660:17315,J00121:27:H3GGKBBXX:5:2215:22810:41124,J00121:27:H3GGKBBXX:5:2222:5294:34899,J00121:27:H3GGKBBXX:5:1213:8166:5587,J00121:27:H3GGKBBXX:5:1108:7649:25087,J00121:27:H3GGKBBXX:5:2201:9080:19970,J00121:27:H3GGKBBXX:5:1112:12002:5270,J00121:27:H3GGKBBXX:5:2122:25083:13236,J00121:27:H3GGKBBXX:5:1115:19573:18493,J00121:27:H3GGKBBXX:5:1212:13413:3354,J00121:27:H3GGKBBXX:5:1103:13393:39682,J00121:27:H3GGKBBXX:5:2210:9090:9086,J00121:27:H3GGKBBXX:5:1114:8298:45449,J00121:27:H3GGKBBXX:5:1120:3762:35198,J00121:27:H3GGKBBXX:5:1110:13555:20586,J00121:27:H3GGKBBXX:5:2107:30310:37027,J00121:27:H3GGKBBXX:5:2120:10318:19056,J00121:27:H3GGKBBXX:5:1105:14428:26177,J00121:27:H3GGKBBXX:5:2208:16762:40209,J00121:27:H3GGKBBXX:5:2111:10541:31365,J00121:27:H3GGKBBXX:5:1117:20750:37167,J00121:27:H3GGKBBXX:5:2228:23104:2211,J00121:27:H3GGKBBXX:5:1104:11931:27162,J00121:27:H3GGKBBXX:5:2102:15209:25351,J00121:27:H3GGKBBXX:5:2207:14580:3301,J00121:27:H3GGKBBXX:5:2220:26220:17983,J00121:27:H3GGKBBXX:5:2215:22019:8488,J00121:27:H3GGKBBXX:5:2219:13484:18212,J00121:27:H3GGKBBXX:5:1120:3234:40754,J00121:27:H3GGKBBXX:5:2111:11464:20058,J00121:27:H3GGKBBXX:5:2224:15026:23311,J00121:27:H3GGKBBXX:5:2220:23135:29307,J00121:27:H3GGKBBXX:5:1108:17584:17860,J00121:27:H3GGKBBXX:5:1223:20689:5728,J00121:27:H3GGKBBXX:5:2110:13413:47313;sequence=TACAGTTTTACCACATAAAATTTTACTATTTTCTTATGAAATAATAATTGCTTTAAAATAATTTTTAATTCAAATTATTTTAAATCAATTTATCAAAATCTCTTTCACTTAAACACTACTG;start=36656;subtype=IES;support_ref=4;support_variant=55;type=IES;
scaffold51_174_with_IES	MILORD	internal_eliminated_sequence	37637	37714	.	.	.	ID=MILORD.174.37637.37714;Name=MILORD.174.37637.37714;bounded_by_ta=TRUE;common_boundary=Both;end=37714;ies_id=IESPGM.PTET51.1.174.36136;ies_left_dist=0;ies_min_dist=0;ies_right_dist=0;junction_seq=atatttaaattatcaTAacacacgcatttctg;read_names=J00121:27:H3GGKBBXX:5:2209:31598:28815,J00121:27:H3GGKBBXX:5:1119:18842:7451,J00121:27:H3GGKBBXX:5:2104:13930:33369,J00121:27:H3GGKBBXX:5:2110:19055:6835,J00121:27:H3GGKBBXX:5:1123:10866:40192,J00121:27:H3GGKBBXX:5:2111:4056:30609,J00121:27:H3GGKBBXX:5:2115:17959:6871,J00121:27:H3GGKBBXX:5:2111:26504:15100,J00121:27:H3GGKBBXX:5:2107:28310:6413,J00121:27:H3GGKBBXX:5:1118:27164:12691,J00121:27:H3GGKBBXX:5:2109:6471:44359,J00121:27:H3GGKBBXX:5:1210:14296:44623,J00121:27:H3GGKBBXX:5:2117:3488:7328,J00121:27:H3GGKBBXX:5:2224:8684:23645,J00121:27:H3GGKBBXX:5:2121:5142:47436,J00121:27:H3GGKBBXX:5:1114:3985:29888;sequence=TACAGCTATTTTACAATTTTATGAGATCATTTTAAATTAATTAAATAGCAGTAAATATATACTAATATATACTCACTG;start=37637;subtype=IES;support_ref=48;support_variant=16;type=IES;
scaffold51_174_with_IES	MILORD	internal_eliminated_sequence	38108	38277	.	.	.	ID=MILORD.174.38108.38277;Name=MILORD.174.38108.38277;bounded_by_ta=TRUE;common_boundary=Both;end=38277;ies_id=IESPGM.PTET51.1.174.36529;ies_left_dist=0;ies_min_dist=0;ies_right_dist=0;junction_seq=cctacttctaactgtTAccattgaatattttc;read_names=J00121:27:H3GGKBBXX:5:2102:4097:35813,J00121:27:H3GGKBBXX:5:2216:22536:21096,J00121:27:H3GGKBBXX:5:2212:4087:13078,J00121:27:H3GGKBBXX:5:1201:28554:19953,J00121:27:H3GGKBBXX:5:2228:8359:15909,J00121:27:H3GGKBBXX:5:1212:15240:25615,J00121:27:H3GGKBBXX:5:1127:25926:36956,J00121:27:H3GGKBBXX:5:1125:28402:11143,J00121:27:H3GGKBBXX:5:2215:15585:46399,J00121:27:H3GGKBBXX:5:2213:3975:40666,J00121:27:H3GGKBBXX:5:1203:10094:41809,J00121:27:H3GGKBBXX:5:2111:19309:14379,J00121:27:H3GGKBBXX:5:1118:8988:36763,J00121:27:H3GGKBBXX:5:2204:24860:43585,J00121:27:H3GGKBBXX:5:1106:17726:38679,J00121:27:H3GGKBBXX:5:2126:4767:35567;sequence=TATAGTGTTTGCATAGAAGATTTTTCTTTGAGGGGAGAATTAAACTTATTTCTGGATTTGATTAATTAATATAATTTTTAATCTAAGAAATTCTCTTTATATTTTAATGAACTCATTTGTAATAACTATTCAATCATTACTATCTGGCAAAATCTTTTGAGCGAGAGTTA;start=38108;subtype=IES;support_ref=36;support_variant=16;type=IES;
scaffold51_174_with_IES	MILORD	internal_eliminated_sequence	41269	41312	.	.	.	ID=MILORD.174.41269.41312;Name=MILORD.174.41269.41312;bounded_by_ta=TRUE;common_boundary=Both;end=41312;ies_id=IESPGM.PTET51.1.174.39520;ies_left_dist=0;ies_min_dist=0;ies_right_dist=0;junction_seq=gtttatgtttttatgTAccctgaagaattcga;read_names=J00121:27:H3GGKBBXX:5:2224:8268:32455,J00121:27:H3GGKBBXX:5:1223:4797:39910,J00121:27:H3GGKBBXX:5:1119:17726:41141,J00121:27:H3GGKBBXX:5:1103:27062:12093,J00121:27:H3GGKBBXX:5:2111:8633:13992,J00121:27:H3GGKBBXX:5:2203:29264:38873,J00121:27:H3GGKBBXX:5:2223:6745:15012,J00121:27:H3GGKBBXX:5:1223:24495:12110,J00121:27:H3GGKBBXX:5:2219:10013:7662,J00121:27:H3GGKBBXX:5:2201:27478:47735,J00121:27:H3GGKBBXX:5:2104:7496:15328,J00121:27:H3GGKBBXX:5:2210:28990:32631,J00121:27:H3GGKBBXX:5:2217:8379:13412,J00121:27:H3GGKBBXX:5:2110:23815:16313,J00121:27:H3GGKBBXX:5:1217:29031:6536,J00121:27:H3GGKBBXX:5:2202:21795:46469,J00121:27:H3GGKBBXX:5:2224:3062:16964,J00121:27:H3GGKBBXX:5:2109:13606:16876,J00121:27:H3GGKBBXX:5:1127:13159:39559,J00121:27:H3GGKBBXX:5:1203:27681:3143,J00121:27:H3GGKBBXX:5:2217:17249:32543,J00121:27:H3GGKBBXX:5:1116:9201:27074,J00121:27:H3GGKBBXX:5:1110:8034:40455,J00121:27:H3GGKBBXX:5:2219:15666:21008,J00121:27:H3GGKBBXX:5:2202:4269:22256,J00121:27:H3GGKBBXX:5:1217:28544:19548,J00121:27:H3GGKBBXX:5:2219:23023:43849,J00121:27:H3GGKBBXX:5:1118:15016:44359;sequence=TATAGTAAATTAATTAATAATGATCTAATGAGACATAGCAAGTG;start=41269;subtype=IES;support_ref=72;support_variant=28;type=IES;
scaffold51_174_with_IES	MILORD	internal_eliminated_sequence	45874	45951	.	.	.	ID=MILORD.174.45874.45951;Name=MILORD.174.45874.45951;bounded_by_ta=TRUE;common_boundary=RIGHT;end=45951;ies_id=IESPGM.PTET51.1.174.44090;ies_left_dist=9;ies_min_dist=0;ies_right_dist=0;junction_seq=attactattaaattcTAactaattaaggggtt;read_names=J00121:27:H3GGKBBXX:5:1116:23135:33000;sequence=TATACTAGTTATAGACAATAGGAATAAAGAATCATATCTTTTTCAGTATTTTTACAGAAATCTTATTGAGTTTGACTA;start=45874;subtype=PARTIAL_EXTERNAL;support_ref=35;support_variant=1;type=ALTERNATIVE;
scaffold51_174_with_IES	MILORD	internal_eliminated_sequence	45883	45951	.	.	.	ID=MILORD.174.45883.45951;Name=MILORD.174.45883.45951;bounded_by_ta=TRUE;common_boundary=Both;end=45951;ies_id=IESPGM.PTET51.1.174.44090;ies_left_dist=0;ies_min_dist=0;ies_right_dist=0;junction_seq=aaattctatactagtTAactaattaaggggtt;read_names=J00121:27:H3GGKBBXX:5:1114:16133:27092,J00121:27:H3GGKBBXX:5:1227:15706:31171,J00121:27:H3GGKBBXX:5:2212:12834:22291,J00121:27:H3GGKBBXX:5:2222:19299:40561,J00121:27:H3GGKBBXX:5:2202:20912:43919,J00121:27:H3GGKBBXX:5:2120:7953:30222,J00121:27:H3GGKBBXX:5:1226:16924:33457,J00121:27:H3GGKBBXX:5:1117:23470:42161,J00121:27:H3GGKBBXX:5:1103:14661:29536,J00121:27:H3GGKBBXX:5:1201:6827:43744,J00121:27:H3GGKBBXX:5:2206:25479:14555,J00121:27:H3GGKBBXX:5:1104:14397:10932,J00121:27:H3GGKBBXX:5:2206:17888:23311,J00121:27:H3GGKBBXX:5:2226:26321:27549,J00121:27:H3GGKBBXX:5:1207:25053:19935,J00121:27:H3GGKBBXX:5:2118:14113:29712,J00121:27:H3GGKBBXX:5:2203:31304:16559,J00121:27:H3GGKBBXX:5:2204:29883:31259,J00121:27:H3GGKBBXX:5:2103:8948:19390,J00121:27:H3GGKBBXX:5:1222:8237:18827,J00121:27:H3GGKBBXX:5:2116:22648:29202,J00121:27:H3GGKBBXX:5:2207:25936:48087,J00121:27:H3GGKBBXX:5:2216:3589:2475,J00121:27:H3GGKBBXX:5:1212:1864:29870,J00121:27:H3GGKBBXX:5:2221:11322:11266,J00121:27:H3GGKBBXX:5:2102:12652:3020,J00121:27:H3GGKBBXX:5:1204:16498:28323,J00121:27:H3GGKBBXX:5:1209:6898:37220,J00121:27:H3GGKBBXX:5:2226:14773:40772,J00121:27:H3GGKBBXX:5:1125:31446:13078,J00121:27:H3GGKBBXX:5:1105:29904:45783,J00121:27:H3GGKBBXX:5:2121:20608:45361,J00121:27:H3GGKBBXX:5:2226:15250:33791,J00121:27:H3GGKBBXX:5:1219:4858:32384,J00121:27:H3GGKBBXX:5:1204:8684:12568,J00121:27:H3GGKBBXX:5:1204:9343:45010,J00121:27:H3GGKBBXX:5:1119:21501:44869,J00121:27:H3GGKBBXX:5:1125:31406:12585,J00121:27:H3GGKBBXX:5:1118:10257:11179;sequence=TATAGACAATAGGAATAAAGAATCATATCTTTTTCAGTATTTTTACAGAAATCTTATTGAGTTTGACTA;start=45883;subtype=IES;support_ref=74;support_variant=39;type=IES;
scaffold51_174_with_IES	MILORD	internal_eliminated_sequence	46849	46897	.	.	.	ID=MILORD.174.46849.46897;Name=MILORD.174.46849.46897;bounded_by_ta=TRUE;common_boundary=Both;end=46897;ies_id=IESPGM.PTET51.1.174.44987;ies_left_dist=0;ies_min_dist=0;ies_right_dist=0;junction_seq=tcaaaattgatcagaTAtttatgtttatataa;read_names=J00121:27:H3GGKBBXX:5:2116:25093:29606,J00121:27:H3GGKBBXX:5:1123:8450:32068,J00121:27:H3GGKBBXX:5:2218:8907:32859,J00121:27:H3GGKBBXX:5:2205:10815:30714,J00121:27:H3GGKBBXX:5:2206:21552:47841,J00121:27:H3GGKBBXX:5:1128:8095:2088,J00121:27:H3GGKBBXX:5:1206:25672:41264,J00121:27:H3GGKBBXX:5:1117:6106:6027,J00121:27:H3GGKBBXX:5:1102:22617:44623,J00121:27:H3GGKBBXX:5:2208:20567:35620,J00121:27:H3GGKBBXX:5:2113:8582:1806,J00121:27:H3GGKBBXX:5:2221:7923:21483,J00121:27:H3GGKBBXX:5:2128:10155:31435,J00121:27:H3GGKBBXX:5:1106:27468:47999,J00121:27:H3GGKBBXX:5:1119:3488:36130,J00121:27:H3GGKBBXX:5:1111:7933:15276,J00121:27:H3GGKBBXX:5:2116:31477:3459,J00121:27:H3GGKBBXX:5:1203:21602:35550,J00121:27:H3GGKBBXX:5:2202:15006:45467,J00121:27:H3GGKBBXX:5:1208:31050:14502,J00121:27:H3GGKBBXX:5:1206:15859:42372,J00121:27:H3GGKBBXX:5:1120:15047:38152,J00121:27:H3GGKBBXX:5:2204:19786:28006,J00121:27:H3GGKBBXX:5:1220:16884:3881,J00121:27:H3GGKBBXX:5:2207:5355:19671,J00121:27:H3GGKBBXX:5:2219:20892:23065,J00121:27:H3GGKBBXX:5:2202:20466:8400,J00121:27:H3GGKBBXX:5:1215:21105:11161,J00121:27:H3GGKBBXX:5:2201:21034:24226,J00121:27:H3GGKBBXX:5:2111:14336:20287,J00121:27:H3GGKBBXX:5:1124:17716:44957,J00121:27:H3GGKBBXX:5:1203:27164:43251,J00121:27:H3GGKBBXX:5:1115:16275:18405,J00121:27:H3GGKBBXX:5:2107:18832:40280,J00121:27:H3GGKBBXX:5:1110:23805:41686,J00121:27:H3GGKBBXX:5:1116:2331:36728,J00121:27:H3GGKBBXX:5:1120:5436:15311,J00121:27:H3GGKBBXX:5:1101:15432:45994,J00121:27:H3GGKBBXX:5:1119:26575:16524,J00121:27:H3GGKBBXX:5:1113:31812:22784,J00121:27:H3GGKBBXX:5:2225:6553:24736,J00121:27:H3GGKBBXX:5:2210:19898:4989;sequence=TATTAACGAAATGGGTGGTAGTATAATTTATAATGATGTGAATTGACAA;start=46849;subtype=IES;support_ref=64;support_variant=42;type=IES;
scaffold51_174_with_IES	MILORD	internal_eliminated_sequence	49813	49857	.	.	.	ID=MILORD.174.49813.49857;Name=MILORD.174.49813.49857;bounded_by_ta=TRUE;common_boundary=Both;end=49857;ies_id=IESPGM.PTET51.1.174.47902;ies_left_dist=0;ies_min_dist=0;ies_right_dist=0;junction_seq=tttttttggttgtatTAttaagtcatcaaaaa;read_names=J00121:27:H3GGKBBXX:5:1218:14052:4954,J00121:27:H3GGKBBXX:5:1222:9140:28129,J00121:27:H3GGKBBXX:5:2119:31497:40491,J00121:27:H3GGKBBXX:5:1126:9962:11864,J00121:27:H3GGKBBXX:5:1123:31223:26090,J00121:27:H3GGKBBXX:5:1204:3407:15733,J00121:27:H3GGKBBXX:5:1106:3752:12040,J00121:27:H3GGKBBXX:5:2117:8653:5517,J00121:27:H3GGKBBXX:5:2201:11627:17350,J00121:27:H3GGKBBXX:5:2108:15432:16032,J00121:27:H3GGKBBXX:5:1226:5183:37449,J00121:27:H3GGKBBXX:5:1222:27854:28692,J00121:27:H3GGKBBXX:5:1225:26595:41352,J00121:27:H3GGKBBXX:5:2107:24840:17456,J00121:27:H3GGKBBXX:5:1220:16224:24788,J00121:27:H3GGKBBXX:5:2125:21552:5183,J00121:27:H3GGKBBXX:5:1105:24556:35637,J00121:27:H3GGKBBXX:5:2227:11647:39787,J00121:27:H3GGKBBXX:5:2205:23297:32578,J00121:27:H3GGKBBXX:5:1119:31994:3090,J00121:27:H3GGKBBXX:5:1224:20202:39101,J00121:27:H3GGKBBXX:5:2221:4574:38187,J00121:27:H3GGKBBXX:5:2215:26301:16331,J00121:27:H3GGKBBXX:5:1101:8481:9086,J00121:27:H3GGKBBXX:5:1207:12398:9578,J00121:27:H3GGKBBXX:5:1207:5812:34565,J00121:27:H3GGKBBXX:5:2209:12875:10475,J00121:27:H3GGKBBXX:5:2212:22972:25439,J00121:27:H3GGKBBXX:5:1101:17026:20937,J00121:27:H3GGKBBXX:5:2227:11525:38697,J00121:27:H3GGKBBXX:5:1220:9546:12409,J00121:27:H3GGKBBXX:5:2224:15777:29606,J00121:27:H3GGKBBXX:5:1103:6776:9297,J00121:27:H3GGKBBXX:5:1218:3051:8224,J00121:27:H3GGKBBXX:5:1101:26392:6642,J00121:27:H3GGKBBXX:5:1126:16569:16383,J00121:27:H3GGKBBXX:5:2111:11728:10282;sequence=TACAGTCAAAGCATAATTGAAAATTAATAAATAATCACTTGAGCG;start=49813;subtype=IES;support_ref=0;support_variant=37;type=IES;
scaffold51_174_with_IES	MILORD	internal_eliminated_sequence	50899	50953	.	.	.	ID=MILORD.174.50899.50953;Name=MILORD.174.50899.50953;bounded_by_ta=TRUE;common_boundary=Both;end=50953;ies_id=IESPGM.PTET51.1.174.48943;ies_left_dist=0;ies_min_dist=0;ies_right_dist=0;junction_seq=atttataattagataTAtcatagttaaatata;read_names=J00121:27:H3GGKBBXX:5:2119:10795:9965,J00121:27:H3GGKBBXX:5:1108:22506:40702,J00121:27:H3GGKBBXX:5:2124:21034:11636,J00121:27:H3GGKBBXX:5:1104:3802:39453,J00121:27:H3GGKBBXX:5:1201:19887:41018,J00121:27:H3GGKBBXX:5:2120:29234:7908,J00121:27:H3GGKBBXX:5:2108:6867:15926,J00121:27:H3GGKBBXX:5:2206:28595:42812,J00121:27:H3GGKBBXX:5:1124:15788:37044,J00121:27:H3GGKBBXX:5:2212:19431:26687,J00121:27:H3GGKBBXX:5:2228:18771:37150,J00121:27:H3GGKBBXX:5:1125:5132:42108,J00121:27:H3GGKBBXX:5:1122:19116:47841,J00121:27:H3GGKBBXX:5:1228:21186:2369,J00121:27:H3GGKBBXX:5:2109:21856:18054,J00121:27:H3GGKBBXX:5:2214:22617:29044,J00121:27:H3GGKBBXX:5:1127:10460:18212;sequence=TACAGTTAATTAATAATAATTATTATTATTAAATAGAAGTCTAATTATTTCATTG;start=50899;subtype=IES;support_ref=2;support_variant=17;type=IES;
scaffold51_174_with_IES	MILORD	internal_eliminated_sequence	54639	54709	.	.	.	ID=MILORD.174.54639.54709;Name=MILORD.174.54639.54709;bounded_by_ta=TRUE;common_boundary=Both;end=54709;ies_id=IESPGM.PTET51.1.174.52628;ies_left_dist=0;ies_min_dist=0;ies_right_dist=0;junction_seq=cataagggtttgggaTAtcagaagaagaaacg;read_names=J00121:27:H3GGKBBXX:5:2128:13342:40438,J00121:27:H3GGKBBXX:5:1204:23186:26476,J00121:27:H3GGKBBXX:5:1202:19187:45818,J00121:27:H3GGKBBXX:5:2110:11140:47700,J00121:27:H3GGKBBXX:5:2211:19278:9614,J00121:27:H3GGKBBXX:5:1208:28899:8559,J00121:27:H3GGKBBXX:5:1119:16112:16506,J00121:27:H3GGKBBXX:5:2123:22059:9086,J00121:27:H3GGKBBXX:5:2103:28696:21465,J00121:27:H3GGKBBXX:5:2211:2656:20340,J00121:27:H3GGKBBXX:5:1127:15453:35725,J00121:27:H3GGKBBXX:5:2212:26940:31224,J00121:27:H3GGKBBXX:5:2124:29863:10440,J00121:27:H3GGKBBXX:5:2225:17076:48878,J00121:27:H3GGKBBXX:5:2108:10744:27813,J00121:27:H3GGKBBXX:5:2125:24992:22432,J00121:27:H3GGKBBXX:5:1115:7720:16207,J00121:27:H3GGKBBXX:5:1102:8704:6835,J00121:27:H3GGKBBXX:5:1206:25682:48139,J00121:27:H3GGKBBXX:5:1111:11891:27162,J00121:27:H3GGKBBXX:5:1204:26139:5921,J00121:27:H3GGKBBXX:5:1225:15290:12058,J00121:27:H3GGKBBXX:5:1219:6583:5833,J00121:27:H3GGKBBXX:5:2220:29640:22151,J00121:27:H3GGKBBXX:5:1108:18913:31628,J00121:27:H3GGKBBXX:5:1228:17969:34635,J00121:27:H3GGKBBXX:5:1205:21623:49019,J00121:27:H3GGKBBXX:5:1128:24586:41739,J00121:27:H3GGKBBXX:5:1105:22587:7363,J00121:27:H3GGKBBXX:5:2128:20232:16225,J00121:27:H3GGKBBXX:5:2219:7710:1877,J00121:27:H3GGKBBXX:5:1113:25692:15522,J00121:27:H3GGKBBXX:5:1122:17624:13148,J00121:27:H3GGKBBXX:5:1114:28676:5147,J00121:27:H3GGKBBXX:5:2224:26626:44781,J00121:27:H3GGKBBXX:5:1214:28808:8752,J00121:27:H3GGKBBXX:5:2207:19167:21307,J00121:27:H3GGKBBXX:5:1124:30645:40280,J00121:27:H3GGKBBXX:5:2107:7517:30907,J00121:27:H3GGKBBXX:5:1214:5964:32508,J00121:27:H3GGKBBXX:5:2106:5507:14414,J00121:27:H3GGKBBXX:5:2101:30685:29026,J00121:27:H3GGKBBXX:5:1218:1986:47067;sequence=TACAACCAAATAGTATATTAATCTCACTTACTTTTATTTTATAAATAATTCATATAACTTATCATTTGCTG;start=54639;subtype=IES;support_ref=4;support_variant=43;type=IES;
scaffold51_174_with_IES	MILORD	internal_eliminated_sequence	57253	57394	.	.	.	ID=MILORD.174.57253.57394;Name=MILORD.174.57253.57394;bounded_by_ta=TRUE;common_boundary=LEFT;end=57394;ies_id=IESPGM.PTET51.1.174.55171;ies_left_dist=0;ies_min_dist=0;ies_right_dist=2;junction_seq=aattactttaaaagtTAtagatcaatttggag;read_names=J00121:27:H3GGKBBXX:5:2212:8643:18827;sequence=TATAGCTCTTGTATTAGAATATATTTTAATAGAATTCAAATAAATGAGAATACCCATATATTGATTTTATAATACTAATTAATTTGTAATATTTAGTTTGTTATATATATATCACTTCAGACATTATCTTCTATCCAAATAC;start=57253;subtype=PARTIAL_INTERNAL;support_ref=44;support_variant=1;type=ALTERNATIVE;
scaffold51_174_with_IES	MILORD	internal_eliminated_sequence	57253	57396	.	.	.	ID=MILORD.174.57253.57396;Name=MILORD.174.57253.57396;bounded_by_ta=TRUE;common_boundary=Both;end=57396;ies_id=IESPGM.PTET51.1.174.55171;ies_left_dist=0;ies_min_dist=0;ies_right_dist=0;junction_seq=aattactttaaaagtTAgatcaatttggagtg;read_names=J00121:27:H3GGKBBXX:5:1102:24424:31716,J00121:27:H3GGKBBXX:5:1205:14854:10211,J00121:27:H3GGKBBXX:5:1120:8430:27004,J00121:27:H3GGKBBXX:5:1216:29437:35866,J00121:27:H3GGKBBXX:5:2211:7212:8224,J00121:27:H3GGKBBXX:5:1202:12713:20217,J00121:27:H3GGKBBXX:5:2224:29640:34495,J00121:27:H3GGKBBXX:5:2216:30472:2281,J00121:27:H3GGKBBXX:5:1124:26017:22485,J00121:27:H3GGKBBXX:5:2201:6208:42565,J00121:27:H3GGKBBXX:5:2124:26930:33703,J00121:27:H3GGKBBXX:5:2109:14428:43128,J00121:27:H3GGKBBXX:5:2215:9932:36816,J00121:27:H3GGKBBXX:5:2102:26047:3829,J00121:27:H3GGKBBXX:5:2124:25022:18616;sequence=TATAGCTCTTGTATTAGAATATATTTTAATAGAATTCAAATAAATGAGAATACCCATATATTGATTTTATAATACTAATTAATTTGTAATATTTAGTTTGTTATATATATATCACTTCAGACATTATCTTCTATCCAAATACTA;start=57253;subtype=IES;support_ref=88;support_variant=15;type=IES;
scaffold51_174_with_IES	MILORD	internal_eliminated_sequence	57752	58031	.	.	.	ID=MILORD.174.57752.58031;Name=MILORD.174.57752.58031;bounded_by_ta=TRUE;common_boundary=None;end=58031;ies_id=IESPGM.PTET51.1.174.55541;ies_left_dist=15;ies_min_dist=15;ies_right_dist=-41;junction_seq=tccattatatcaaatTAagtgagataagaaat;read_names=J00121:27:H3GGKBBXX:5:2123:9049:46188;sequence=TACTACCAAAGAAGATATTGACTATTAAAAGATTATTTCTAATTTTAATTAAGTATTAATAATTGATTTTTTAGTAGGAGGTTAGCTTTTTAAAATAGCTATTAAATATTAATTATCTTATAATCTATTTTTTAAATTTTTTAACCATTTAAATTATTAATGAATTTACAATATATTAAATAATCCAAAAATATAATTATTTTAAATCATAAAAAAATCAATCTTTTTTGAATTAACAATAAATTTCATGTCATAAGTTTTTCCAATTTATCTTTATCTA;start=57752;subtype=EXTERNAL;support_ref=41;support_variant=1;type=ALTERNATIVE;
scaffold51_174_with_IES	MILORD	internal_eliminated_sequence	57767	57990	.	.	.	ID=MILORD.174.57767.57990;Name=MILORD.174.57767.57990;bounded_by_ta=TRUE;common_boundary=Both;end=57990;ies_id=IESPGM.PTET51.1.174.55541;ies_left_dist=0;ies_min_dist=0;ies_right_dist=0;junction_seq=tactaccaaagaagaTAaatttcatgtcataa;read_names=J00121:27:H3GGKBBXX:5:1128:19268:16418,J00121:27:H3GGKBBXX:5:1213:20182:33615,J00121:27:H3GGKBBXX:5:1121:13920:40772,J00121:27:H3GGKBBXX:5:2213:2077:15926,J00121:27:H3GGKBBXX:5:2110:27580:9438,J00121:27:H3GGKBBXX:5:2228:22983:4356,J00121:27:H3GGKBBXX:5:2102:10257:21834,J00121:27:H3GGKBBXX:5:2214:15767:7187,J00121:27:H3GGKBBXX:5:2111:2676:9332,J00121:27:H3GGKBBXX:5:2213:20608:47823,J00121:27:H3GGKBBXX:5:1105:16579:3283,J00121:27:H3GGKBBXX:5:1120:23551:12937,J00121:27:H3GGKBBXX:5:2225:5223:36605,J00121:27:H3GGKBBXX:5:1127:2838:33563,J00121:27:H3GGKBBXX:5:1203:12794:4919,J00121:27:H3GGKBBXX:5:2220:22688:18124,J00121:27:H3GGKBBXX:5:1117:31548:20674,J00121:27:H3GGKBBXX:5:2211:19035:2017,J00121:27:H3GGKBBXX:5:2102:9465:41845,J00121:27:H3GGKBBXX:5:1221:15067:27109,J00121:27:H3GGKBBXX:5:1220:24200:19337,J00121:27:H3GGKBBXX:5:2209:22242:43796,J00121:27:H3GGKBBXX:5:2211:8582:3952,J00121:27:H3GGKBBXX:5:1112:14702:37589,J00121:27:H3GGKBBXX:5:2125:17300:34037,J00121:27:H3GGKBBXX:5:1121:9658:31523,J00121:27:H3GGKBBXX:5:1205:31050:15803,J00121:27:H3GGKBBXX:5:1124:19299:37326,J00121:27:H3GGKBBXX:5:2119:13961:8981,J00121:27:H3GGKBBXX:5:2109:24759:47032,J00121:27:H3GGKBBXX:5:1218:10693:45555;sequence=TATTGACTATTAAAAGATTATTTCTAATTTTAATTAAGTATTAATAATTGATTTTTTAGTAGGAGGTTAGCTTTTTAAAATAGCTATTAAATATTAATTATCTTATAATCTATTTTTTAAATTTTTTAACCATTTAAATTATTAATGAATTTACAATATATTAAATAATCCAAAAATATAATTATTTTAAATCATAAAAAAATCAATCTTTTTTGAATTAACAA;start=57767;subtype=IES;support_ref=66;support_variant=31;type=IES;
scaffold51_174_with_IES	MILORD	internal_eliminated_sequence	58141	58185	.	.	.	ID=MILORD.174.58141.58185;Name=MILORD.174.58141.58185;bounded_by_ta=TRUE;common_boundary=Both;end=58185;ies_id=IESPGM.PTET51.1.174.55691;ies_left_dist=0;ies_min_dist=0;ies_right_dist=0;junction_seq=tgcaaatgaaacagtTAtcgaagaatttaaaa;read_names=J00121:27:H3GGKBBXX:5:1224:28270:16295,J00121:27:H3GGKBBXX:5:1113:12936:40684,J00121:27:H3GGKBBXX:5:2201:7710:21887,J00121:27:H3GGKBBXX:5:2222:5274:26459,J00121:27:H3GGKBBXX:5:1115:12418:31136,J00121:27:H3GGKBBXX:5:2125:5832:11776,J00121:27:H3GGKBBXX:5:1116:7030:24964,J00121:27:H3GGKBBXX:5:1123:19745:17983,J00121:27:H3GGKBBXX:5:2217:25114:8049,J00121:27:H3GGKBBXX:5:2104:7263:40702,J00121:27:H3GGKBBXX:5:1203:6766:47612,J00121:27:H3GGKBBXX:5:1109:23703:28182,J00121:27:H3GGKBBXX:5:1107:17878:19566,J00121:27:H3GGKBBXX:5:2202:30553:8928,J00121:27:H3GGKBBXX:5:1224:14600:18740,J00121:27:H3GGKBBXX:5:1223:7111:9491,J00121:27:H3GGKBBXX:5:1228:10338:31576,J00121:27:H3GGKBBXX:5:2113:24373:8312,J00121:27:H3GGKBBXX:5:1217:5487:8506,J00121:27:H3GGKBBXX:5:1224:12266:24683,J00121:27:H3GGKBBXX:5:2228:15067:9913,J00121:27:H3GGKBBXX:5:2110:15026:23874,J00121:27:H3GGKBBXX:5:1107:18152:37167,J00121:27:H3GGKBBXX:5:2225:23257:10422;sequence=TATGGTTGAGTTTTAATTCAACGACTATTCAATTCAAATTTATTG;start=58141;subtype=IES;support_ref=99;support_variant=24;type=IES;
scaffold51_174_with_IES	MILORD	internal_eliminated_sequence	59673	59700	.	.	.	ID=MILORD.174.59673.59700;Name=MILORD.174.59673.59700;bounded_by_ta=TRUE;common_boundary=Both;end=59700;ies_id=IESPGM.PTET51.1.174.57178;ies_left_dist=0;ies_min_dist=0;ies_right_dist=0;junction_seq=ttaaaatggaatgatTAtcgatgaaccttaag;read_names=J00121:27:H3GGKBBXX:5:2209:10541:32771,J00121:27:H3GGKBBXX:5:1212:15371:47612,J00121:27:H3GGKBBXX:5:1128:13524:47014,J00121:27:H3GGKBBXX:5:2202:29691:43023,J00121:27:H3GGKBBXX:5:2205:1834:13851,J00121:27:H3GGKBBXX:5:2217:2473:19074,J00121:27:H3GGKBBXX:5:1101:25317:24999,J00121:27:H3GGKBBXX:5:2211:28219:44377,J00121:27:H3GGKBBXX:5:1207:19969:14045,J00121:27:H3GGKBBXX:5:2111:27062:39172,J00121:27:H3GGKBBXX:5:1201:22932:5640,J00121:27:H3GGKBBXX:5:2213:19674:29184,J00121:27:H3GGKBBXX:5:2210:27783:35462,J00121:27:H3GGKBBXX:5:2104:3599:17474,J00121:27:H3GGKBBXX:5:1202:6329:36833,J00121:27:H3GGKBBXX:5:1111:14529:24138,J00121:27:H3GGKBBXX:5:2111:19096:21289,J00121:27:H3GGKBBXX:5:2110:27793:33193,J00121:27:H3GGKBBXX:5:2126:15544:33176,J00121:27:H3GGKBBXX:5:2128:16396:23645,J00121:27:H3GGKBBXX:5:2111:18670:35180,J00121:27:H3GGKBBXX:5:2204:29072:42583,J00121:27:H3GGKBBXX:5:2204:25083:29870,J00121:27:H3GGKBBXX:5:1117:9759:34758,J00121:27:H3GGKBBXX:5:1122:3031:24859,J00121:27:H3GGKBBXX:5:2125:20192:24665,J00121:27:H3GGKBBXX:5:2116:12195:8488,J00121:27:H3GGKBBXX:5:1201:18741:38117,J00121:27:H3GGKBBXX:5:1215:25672:33457,J00121:27:H3GGKBBXX:5:1111:17391:26670,J00121:27:H3GGKBBXX:5:2205:30543:10211,J00121:27:H3GGKBBXX:5:2203:4736:17966,J00121:27:H3GGKBBXX:5:2118:16650:20603,J00121:27:H3GGKBBXX:5:1208:15057:28956,J00121:27:H3GGKBBXX:5:1104:5690:25703,J00121:27:H3GGKBBXX:5:1117:19187:5411,J00121:27:H3GGKBBXX:5:1213:13809:3231,J00121:27:H3GGKBBXX:5:2106:11566:14432,J00121:27:H3GGKBBXX:5:2126:20598:8031,J00121:27:H3GGKBBXX:5:2222:22729:22450,J00121:27:H3GGKBBXX:5:1120:28432:46082,J00121:27:H3GGKBBXX:5:2214:14133:19654,J00121:27:H3GGKBBXX:5:1127:7841:34881,J00121:27:H3GGKBBXX:5:1222:11972:18616,J00121:27:H3GGKBBXX:5:2104:7669:24173,J00121:27:H3GGKBBXX:5:1104:16610:23874,J00121:27:H3GGKBBXX:5:1223:28412:12216,J00121:27:H3GGKBBXX:5:1102:10216:31505;sequence=TACAGTTCGCAAATAGTATGATCACCTA;start=59673;subtype=IES;support_ref=33;support_variant=48;type=IES;
scaffold51_174_with_IES	MILORD	internal_eliminated_sequence	62030	62115	.	.	.	ID=MILORD.174.62030.62115;Name=MILORD.174.62030.62115;bounded_by_ta=TRUE;common_boundary=Both;end=62115;ies_id=IESPGM.PTET51.1.174.59507;ies_left_dist=0;ies_min_dist=0;ies_right_dist=0;junction_seq=acacatctagtttatTAttggtgcgaaattag;read_names=J00121:27:H3GGKBBXX:5:1211:12875:4848,J00121:27:H3GGKBBXX:5:2209:6421:28833,J00121:27:H3GGKBBXX:5:1109:20222:16454,J00121:27:H3GGKBBXX:5:2226:2179:14344,J00121:27:H3GGKBBXX:5:2206:10886:30450,J00121:27:H3GGKBBXX:5:1219:28787:24050,J00121:27:H3GGKBBXX:5:1228:22658:31646,J00121:27:H3GGKBBXX:5:1210:29548:40209,J00121:27:H3GGKBBXX:5:2218:4269:17790,J00121:27:H3GGKBBXX:5:1213:17249:46997,J00121:27:H3GGKBBXX:5:2210:26707:9895,J00121:27:H3GGKBBXX:5:1118:16670:31470,J00121:27:H3GGKBBXX:5:2217:14702:32138,J00121:27:H3GGKBBXX:5:2201:17787:20533,J00121:27:H3GGKBBXX:5:1109:8643:24700,J00121:27:H3GGKBBXX:5:1223:18700:16243,J00121:27:H3GGKBBXX:5:1122:10155:18142,J00121:27:H3GGKBBXX:5:1206:5122:14062,J00121:27:H3GGKBBXX:5:1202:21075:44166,J00121:27:H3GGKBBXX:5:1106:24799:19320,J00121:27:H3GGKBBXX:5:1114:25114:40508,J00121:27:H3GGKBBXX:5:2124:10277:45221,J00121:27:H3GGKBBXX:5:2209:19857:21096,J00121:27:H3GGKBBXX:5:1222:24627:4145,J00121:27:H3GGKBBXX:5:1224:16884:22204,J00121:27:H3GGKBBXX:5:1206:4574:38504,J00121:27:H3GGKBBXX:5:2205:28980:10950,J00121:27:H3GGKBBXX:5:2213:28067:4409,J00121:27:H3GGKBBXX:5:2220:14884:4778,J00121:27:H3GGKBBXX:5:2220:10795:29518,J00121:27:H3GGKBBXX:5:2104:30563:21606,J00121:27:H3GGKBBXX:5:1108:19877:12198,J00121:27:H3GGKBBXX:5:1107:21643:30099,J00121:27:H3GGKBBXX:5:2215:18101:23048,J00121:27:H3GGKBBXX:5:2220:10379:29712;sequence=TACAGTTAAAGTGAAGTGTAAAATAGAATTACGATTAGAATATTTGAGTAACATCATAGATGTATAAAAAATCAAATAGATGACTA;start=62030;subtype=IES;support_ref=78;support_variant=35;type=IES;
scaffold51_174_with_IES	MILORD	internal_eliminated_sequence	62677	62726	.	.	.	ID=MILORD.174.62677.62726;Name=MILORD.174.62677.62726;bounded_by_ta=TRUE;common_boundary=Both;end=62726;ies_id=IESPGM.PTET51.1.174.60068;ies_left_dist=0;ies_min_dist=0;ies_right_dist=0;junction_seq=tatttcatcctaagtTAtcaaataaggatata;read_names=J00121:27:H3GGKBBXX:5:2225:17005:45625,J00121:27:H3GGKBBXX:5:2215:22100:12251,J00121:27:H3GGKBBXX:5:1107:7354:43884,J00121:27:H3GGKBBXX:5:2217:6461:39805,J00121:27:H3GGKBBXX:5:1127:10521:33756,J00121:27:H3GGKBBXX:5:1224:14143:8172,J00121:27:H3GGKBBXX:5:1117:8024:47014;sequence=TACTGTTGCTGTCTGATTTGTAATATATACTATTTCTCTTGAAATCACAA;start=62677;subtype=IES;support_ref=84;support_variant=7;type=IES;
scaffold51_174_with_IES	MILORD	internal_eliminated_sequence	63441	63516	.	.	.	ID=MILORD.174.63441.63516;Name=MILORD.174.63441.63516;bounded_by_ta=TRUE;common_boundary=Both;end=63516;ies_id=IESPGM.PTET51.1.174.60782;ies_left_dist=0;ies_min_dist=0;ies_right_dist=0;junction_seq=tatcaataacatataTAgcaatatctacgtta;read_names=J00121:27:H3GGKBBXX:5:1212:16559:49071,J00121:27:H3GGKBBXX:5:2103:26869:20480,J00121:27:H3GGKBBXX:5:1124:19522:27971,J00121:27:H3GGKBBXX:5:2116:7040:32261,J00121:27:H3GGKBBXX:5:1214:27214:37220,J00121:27:H3GGKBBXX:5:2116:9759:14854,J00121:27:H3GGKBBXX:5:2227:5436:12005,J00121:27:H3GGKBBXX:5:1111:7496:4602,J00121:27:H3GGKBBXX:5:1207:21978:22872,J00121:27:H3GGKBBXX:5:2226:21745:28622,J00121:27:H3GGKBBXX:5:2202:13250:34055,J00121:27:H3GGKBBXX:5:1103:6888:20252,J00121:27:H3GGKBBXX:5:2109:14671:36024,J00121:27:H3GGKBBXX:5:1204:7263:4127,J00121:27:H3GGKBBXX:5:2111:6837:29343,J00121:27:H3GGKBBXX:5:1115:23084:14519,J00121:27:H3GGKBBXX:5:2102:9678:33738,J00121:27:H3GGKBBXX:5:2201:9171:31910,J00121:27:H3GGKBBXX:5:1107:23591:33264,J00121:27:H3GGKBBXX:5:2222:16904:21606,J00121:27:H3GGKBBXX:5:1107:21136:4251,J00121:27:H3GGKBBXX:5:1202:28767:4110,J00121:27:H3GGKBBXX:5:2217:12743:47559,J00121:27:H3GGKBBXX:5:1119:29731:8277,J00121:27:H3GGKBBXX:5:2206:22861:24366,J00121:27:H3GGKBBXX:5:2208:11312:26476,J00121:27:H3GGKBBXX:5:1123:8308:15399,J00121:27:H3GGKBBXX:5:2102:19654:15645,J00121:27:H3GGKBBXX:5:1228:22100:12673,J00121:27:H3GGKBBXX:5:2220:17107:1103,J00121:27:H3GGKBBXX:5:1101:24403:42231,J00121:27:H3GGKBBXX:5:2111:13494:19707,J00121:27:H3GGKBBXX:5:1124:29224:25615,J00121:27:H3GGKBBXX:5:2207:23876:32490,J00121:27:H3GGKBBXX:5:2219:22343:40772,J00121:27:H3GGKBBXX:5:2125:30543:37150,J00121:27:H3GGKBBXX:5:1105:25256:43497,J00121:27:H3GGKBBXX:5:1116:23815:30134,J00121:27:H3GGKBBXX:5:1212:11982:30556,J00121:27:H3GGKBBXX:5:1128:28047:34969,J00121:27:H3GGKBBXX:5:1126:21024:31312,J00121:27:H3GGKBBXX:5:1119:21613:8594,J00121:27:H3GGKBBXX:5:2204:4452:24577,J00121:27:H3GGKBBXX:5:2113:8877:16735,J00121:27:H3GGKBBXX:5:2213:8866:20973,J00121:27:H3GGKBBXX:5:1216:19766:39189,J00121:27:H3GGKBBXX:5:2210:19147:43919;sequence=TACAGCCGAGCTATTTTTCTATTTAATAAATACTAACTGTTTAAATTTCTAATAATAATTAAAAGTGGATTGTCAG;start=63441;subtype=IES;support_ref=0;support_variant=47;type=IES;
scaffold51_174_with_IES	MILORD	internal_eliminated_sequence	65456	65529	.	.	.	ID=MILORD.174.65456.65529;Name=MILORD.174.65456.65529;bounded_by_ta=TRUE;common_boundary=Both;end=65529;ies_id=IESPGM.PTET51.1.174.62721;ies_left_dist=0;ies_min_dist=0;ies_right_dist=0;junction_seq=atttttagattttatTAttaattttacaaaat;read_names=J00121:27:H3GGKBBXX:5:2227:2717:35813,J00121:27:H3GGKBBXX:5:2118:16863:47665,J00121:27:H3GGKBBXX:5:2118:20222:8822,J00121:27:H3GGKBBXX:5:1205:21887:39031,J00121:27:H3GGKBBXX:5:1104:22029:29008,J00121:27:H3GGKBBXX:5:1228:18416:23452,J00121:27:H3GGKBBXX:5:1206:24028:23681,J00121:27:H3GGKBBXX:5:2228:22617:25386,J00121:27:H3GGKBBXX:5:2209:24769:31540,J00121:27:H3GGKBBXX:5:2225:19837:23979,J00121:27:H3GGKBBXX:5:1209:29620:32068,J00121:27:H3GGKBBXX:5:1222:5974:27496,J00121:27:H3GGKBBXX:5:1104:11383:33176,J00121:27:H3GGKBBXX:5:2222:16437:38873,J00121:27:H3GGKBBXX:5:2116:31436:5745,J00121:27:H3GGKBBXX:5:1220:7101:11653,J00121:27:H3GGKBBXX:5:1107:15108:23382,J00121:27:H3GGKBBXX:5:2219:13200:6888,J00121:27:H3GGKBBXX:5:2212:32136:8084,J00121:27:H3GGKBBXX:5:1120:10196:11847;sequence=TATTGTTCTAATCATATTTAAATAACTTTTAAAAATAGATAAATTAACAATATTAAATAAAATTGTTAAGATAA;start=65456;subtype=IES;support_ref=82;support_variant=20;type=IES;
scaffold51_174_with_IES	MILORD	internal_eliminated_sequence	65456	65505	.	.	.	ID=MILORD.174.65456.65505;Name=MILORD.174.65456.65505;bounded_by_ta=TRUE;common_boundary=LEFT;end=65505;ies_id=IESPGM.PTET51.1.174.62721;ies_left_dist=0;ies_min_dist=0;ies_right_dist=24;junction_seq=atttttagattttatTAttaaataaaattgtt;read_names=J00121:27:H3GGKBBXX:5:1102:11657:36534,J00121:27:H3GGKBBXX:5:2224:12347:16172,J00121:27:H3GGKBBXX:5:2108:27752:4637,J00121:27:H3GGKBBXX:5:1106:24038:35620,J00121:27:H3GGKBBXX:5:1119:7618:1226;sequence=TATTGTTCTAATCATATTTAAATAACTTTTAAAAATAGATAAATTAACAA;start=65456;subtype=PARTIAL_INTERNAL;support_ref=41;support_variant=5;type=ALTERNATIVE;
scaffold51_174_with_IES	MILORD	internal_eliminated_sequence	67291	67596	.	.	.	ID=MILORD.174.67291.67596;Name=MILORD.174.67291.67596;bounded_by_ta=TRUE;common_boundary=Both;end=67596;ies_id=IESPGM.PTET51.1.174.64482;ies_left_dist=0;ies_min_dist=0;ies_right_dist=0;junction_seq=tatttgtaatgcatgTAtcattttaaatgttt;read_names=J00121:27:H3GGKBBXX:5:2222:7446:37501,J00121:27:H3GGKBBXX:5:2121:2798:26775,J00121:27:H3GGKBBXX:5:1123:6025:13799,J00121:27:H3GGKBBXX:5:1227:10277:11776,J00121:27:H3GGKBBXX:5:2205:12601:38345,J00121:27:H3GGKBBXX:5:1123:12905:23751,J00121:27:H3GGKBBXX:5:2227:12063:6044,J00121:27:H3GGKBBXX:5:2223:18203:2932,J00121:27:H3GGKBBXX:5:1128:15544:13588,J00121:27:H3GGKBBXX:5:2227:25672:12005,J00121:27:H3GGKBBXX:5:1113:15371:38117,J00121:27:H3GGKBBXX:5:1111:13727:41563,J00121:27:H3GGKBBXX:5:1120:20851:7134,J00121:27:H3GGKBBXX:5:2205:9587:15047,J00121:27:H3GGKBBXX:5:2219:27306:46451,J00121:27:H3GGKBBXX:5:1110:22191:24331,J00121:27:H3GGKBBXX:5:1109:18274:18458,J00121:27:H3GGKBBXX:5:2222:6340:26125,J00121:27:H3GGKBBXX:5:2207:28148:17526,J00121:27:H3GGKBBXX:5:1105:13869:47155,J00121:27:H3GGKBBXX:5:1207:18751:41475,J00121:27:H3GGKBBXX:5:1203:8349:48526,J00121:27:H3GGKBBXX:5:2109:32532:37501,J00121:27:H3GGKBBXX:5:1122:24251:45977,J00121:27:H3GGKBBXX:5:2214:21613:49036,J00121:27:H3GGKBBXX:5:2101:28138:26406,J00121:27:H3GGKBBXX:5:2217:18314:43884,J00121:27:H3GGKBBXX:5:1116:18893:43445,J00121:27:H3GGKBBXX:5:2228:20983:4585,J00121:27:H3GGKBBXX:5:2203:8146:34143,J00121:27:H3GGKBBXX:5:1228:10906:48561;sequence=TATTGATGAGTTAGTCATTCTAATTTATTGATTTATATTCTTTATTATTTGTAAATCACCAGATTTGTATTTTAGCCATTTGATCCTAACAACAACTAAACCAATTAATTCCTAAATTAAATTTCAAATTATTTGATTGTCTTTTATAGTAATAACCTCTATGCTATTATTTTAGGATTATATTTAAAAAAACAATAACTAAAAGAAAATAAATAAACAATATAATTGATAGGAGAAATTAATGTTGTTTAAAATATAAACATTGATTTATTTATTTAAAATATAAATTTTCTTTTTGACTTATAA;start=67291;subtype=IES;support_ref=88;support_variant=31;type=IES;
scaffold51_174_with_IES	MILORD	internal_eliminated_sequence	69392	70046	.	.	.	ID=MILORD.174.69392.70046;Name=MILORD.174.69392.70046;bounded_by_ta=TRUE;common_boundary=Both;end=70046;ies_id=IESPGM.PTET51.1.174.66277;ies_left_dist=0;ies_min_dist=0;ies_right_dist=0;junction_seq=tcttattaattaataTAtaagggttaaatttg;read_names=J00121:27:H3GGKBBXX:5:1101:15716:46276,J00121:27:H3GGKBBXX:5:2221:8846:36306,J00121:27:H3GGKBBXX:5:1220:24261:6572,J00121:27:H3GGKBBXX:5:1226:18710:12216,J00121:27:H3GGKBBXX:5:2219:19299:19882,J00121:27:H3GGKBBXX:5:1211:28168:23997,J00121:27:H3GGKBBXX:5:1124:3346:31839,J00121:27:H3GGKBBXX:5:1114:17259:20287,J00121:27:H3GGKBBXX:5:2107:6908:35866,J00121:27:H3GGKBBXX:5:1208:7547:44605,J00121:27:H3GGKBBXX:5:1120:22313:22256,J00121:27:H3GGKBBXX:5:1121:14955:16401,J00121:27:H3GGKBBXX:5:2222:5690:38011,J00121:27:H3GGKBBXX:5:1210:16772:27356,J00121:27:H3GGKBBXX:5:2106:23794:16665,J00121:27:H3GGKBBXX:5:2223:12916:37413,J00121:27:H3GGKBBXX:5:1120:21288:5745,J00121:27:H3GGKBBXX:5:1119:24809:22010,J00121:27:H3GGKBBXX:5:2104:7567:30925,J00121:27:H3GGKBBXX:5:1223:12489:15856,J00121:27:H3GGKBBXX:5:2226:16833:48456;sequence=TATAGTTCTTGAATATAAAAATTTAAAATAGAATAATATAAAATGAATACTTATAATAAGCAGACATTTATGATATTATATTCAAAAACTTGCTCTTGATCCACTACAAAGTTGTTTTCTGAGTCTGTGTCAGGTGAGTTTGAATAATTATTATGTGTGTGTTCTGGTATTAATGAAAACTTATCTAATTTCAATGTTAGCCTATTGCTTATATCTATAAATTAATCTTCTTAATTTAAATAAAAATTAATTTATTCTTATATTCCCTCTTTATCATCCAGCATTCAATTCTCTTTTCCTGATGCTTTATCCCTACCCTAATTTAACATTTTTCTTCTTATTTTCTGATTTGCTTCTATTTTACCTTTTTTTATAATAATTTCATATCCTCAACCTTCGTATTAAAATATTAATCCTCCTTTGAAAGTGTCTGCTACTTTTAATGGTTTCAATTAATCCTTATAAGGATAGTTATGAAGTTTAATCCTATTCATTACTTGTGAATGAGGTATAATCTCAAGTACTAGAAAGACCTCTTAGCTAAATTAGTAATTTGAATTTTACGAATATAATAACTAAATTTATCGATATCGCTATTTATAATAATTATATTGAAACATCTTTGTCAGAATTTAAAATTATCTTACGAGTACTA;start=69392;subtype=IES;support_ref=96;support_variant=21;type=IES;
scaffold51_174_with_IES	MILORD	internal_eliminated_sequence	72337	72363	.	.	.	ID=MILORD.174.72337.72363;Name=MILORD.174.72337.72363;bounded_by_ta=TRUE;common_boundary=None;end=72363;ies_id=IESPGM.PTET51.1.174.66277;ies_left_dist=-2945;ies_min_dist=2317;ies_right_dist=-2317;junction_seq=tatatttacatatatTAacatcaatgctcgga;read_names=J00121:27:H3GGKBBXX:5:1126:15788:23399,J00121:27:H3GGKBBXX:5:1119:25581:36007;sequence=TAAGCTTATATTCATTTAATTATGTTA;start=72337;subtype=MAC;support_ref=226;support_variant=2;type=CRYPTIC;
scaffold51_174_with_IES	MILORD	internal_eliminated_sequence	74974	75049	.	.	.	ID=MILORD.174.74974.75049;Name=MILORD.174.74974.75049;bounded_by_ta=TRUE;common_boundary=Both;end=75049;ies_id=IESPGM.PTET51.1.174.71204;ies_left_dist=0;ies_min_dist=0;ies_right_dist=0;junction_seq=gggtatcaatatgtaTAtatgattagttatgg;read_names=J00121:27:H3GGKBBXX:5:1109:14012:18142,J00121:27:H3GGKBBXX:5:2226:26433:4426;sequence=TATAGAGGATAAAAACGATTTTTTAAAGGAAGATGAATTCCAATAGGAAATAGTGAGATAGAAAGAATTTCTACTG;start=74974;subtype=IES;support_ref=86;support_variant=2;type=IES;
scaffold51_174_with_IES	MILORD	internal_eliminated_sequence	74976	75049	.	.	.	ID=MILORD.174.74976.75049;Name=MILORD.174.74976.75049;bounded_by_ta=TRUE;common_boundary=RIGHT;end=75049;ies_id=IESPGM.PTET51.1.174.71204;ies_left_dist=-2;ies_min_dist=0;ies_right_dist=0;junction_seq=gtatcaatatgtataTAtatgattagttatgg;read_names=J00121:27:H3GGKBBXX:5:2126:4574:22889,J00121:27:H3GGKBBXX:5:1113:6593:9473;sequence=TAGAGGATAAAAACGATTTTTTAAAGGAAGATGAATTCCAATAGGAAATAGTGAGATAGAAAGAATTTCTACTG;start=74976;subtype=PARTIAL_INTERNAL;support_ref=84;support_variant=2;type=ALTERNATIVE;
scaffold51_174_with_IES	MILORD	internal_eliminated_sequence	75947	75973	.	.	.	ID=MILORD.174.75947.75973;Name=MILORD.174.75947.75973;bounded_by_ta=TRUE;common_boundary=Both;end=75973;ies_id=IESPGM.PTET51.1.174.72101;ies_left_dist=0;ies_min_dist=0;ies_right_dist=0;junction_seq=taataacaaaatagaTAataataaaattaata;read_names=J00121:27:H3GGKBBXX:5:2216:8359:23434,J00121:27:H3GGKBBXX:5:1105:23175:48087,J00121:27:H3GGKBBXX:5:1117:20070:16436,J00121:27:H3GGKBBXX:5:1210:25144:21535,J00121:27:H3GGKBBXX:5:2226:12540:47594,J00121:27:H3GGKBBXX:5:1122:7770:48333,J00121:27:H3GGKBBXX:5:2120:32563:15715,J00121:27:H3GGKBBXX:5:2213:9912:36112,J00121:27:H3GGKBBXX:5:1113:5913:43568,J00121:27:H3GGKBBXX:5:2102:23368:20181,J00121:27:H3GGKBBXX:5:2221:14864:37554,J00121:27:H3GGKBBXX:5:1215:1793:30591,J00121:27:H3GGKBBXX:5:1121:23805:46997,J00121:27:H3GGKBBXX:5:2220:28087:11970,J00121:27:H3GGKBBXX:5:1108:7233:35163,J00121:27:H3GGKBBXX:5:2215:18619:29817,J00121:27:H3GGKBBXX:5:1211:30299:4198,J00121:27:H3GGKBBXX:5:1213:21217:39172,J00121:27:H3GGKBBXX:5:1210:21663:4497,J00121:27:H3GGKBBXX:5:1213:26524:15100,J00121:27:H3GGKBBXX:5:2109:12357:8805,J00121:27:H3GGKBBXX:5:1112:18771:13236,J00121:27:H3GGKBBXX:5:2221:19827:17315,J00121:27:H3GGKBBXX:5:1111:15158:32824,J00121:27:H3GGKBBXX:5:1115:24068:21078,J00121:27:H3GGKBBXX:5:1211:24728:14836,J00121:27:H3GGKBBXX:5:2115:6066:40069,J00121:27:H3GGKBBXX:5:1218:19735:9666,J00121:27:H3GGKBBXX:5:2225:4046:35761,J00121:27:H3GGKBBXX:5:1215:8308:11636,J00121:27:H3GGKBBXX:5:1207:10399:21553,J00121:27:H3GGKBBXX:5:2124:25946:25210,J00121:27:H3GGKBBXX:5:2224:18578:34600,J00121:27:H3GGKBBXX:5:2212:2950:23698,J00121:27:H3GGKBBXX:5:2220:19015:19179,J00121:27:H3GGKBBXX:5:2225:30908:27232,J00121:27:H3GGKBBXX:5:2225:13382:32947,J00121:27:H3GGKBBXX:5:2210:24515:3565,J00121:27:H3GGKBBXX:5:1122:13829:39242,J00121:27:H3GGKBBXX:5:1111:16873:28657,J00121:27:H3GGKBBXX:5:1213:15158:47770,J00121:27:H3GGKBBXX:5:2211:28990:44377,J00121:27:H3GGKBBXX:5:2209:19471:44869,J00121:27:H3GGKBBXX:5:1216:15473:23628,J00121:27:H3GGKBBXX:5:1224:8268:44166,J00121:27:H3GGKBBXX:5:2104:25804:37519,J00121:27:H3GGKBBXX:5:1125:23074:14221,J00121:27:H3GGKBBXX:5:2227:8278:44922,J00121:27:H3GGKBBXX:5:2205:6461:36077;sequence=TACAGTTTCTTAAAAATTAAAATACTA;start=75947;subtype=IES;support_ref=6;support_variant=49;type=IES;
scaffold51_174_with_IES	MILORD	internal_eliminated_sequence	79700	79727	.	.	.	ID=MILORD.174.79700.79727;Name=MILORD.174.79700.79727;bounded_by_ta=TRUE;common_boundary=Both;end=79727;ies_id=IESPGM.PTET51.1.174.75827;ies_left_dist=0;ies_min_dist=0;ies_right_dist=0;junction_seq=gagcgtgcaattagcTAtaagtgatgaaggaa;read_names=J00121:27:H3GGKBBXX:5:1119:23906:3072,J00121:27:H3GGKBBXX:5:1218:25804:30345,J00121:27:H3GGKBBXX:5:1217:17310:43972,J00121:27:H3GGKBBXX:5:1223:14255:11636,J00121:27:H3GGKBBXX:5:2222:25540:12269,J00121:27:H3GGKBBXX:5:1101:9384:14801,J00121:27:H3GGKBBXX:5:1123:22313:8928,J00121:27:H3GGKBBXX:5:2220:23175:15451,J00121:27:H3GGKBBXX:5:1227:13423:15996,J00121:27:H3GGKBBXX:5:2128:10033:26195,J00121:27:H3GGKBBXX:5:1121:29244:20973,J00121:27:H3GGKBBXX:5:1107:11008:20674,J00121:27:H3GGKBBXX:5:2222:30573:29325,J00121:27:H3GGKBBXX:5:1214:10906:25492,J00121:27:H3GGKBBXX:5:2202:5355:17702,J00121:27:H3GGKBBXX:5:1213:8603:12216,J00121:27:H3GGKBBXX:5:1213:16447:15610,J00121:27:H3GGKBBXX:5:1119:6888:46170,J00121:27:H3GGKBBXX:5:2214:18568:32226,J00121:27:H3GGKBBXX:5:1114:16204:48210,J00121:27:H3GGKBBXX:5:1209:9384:42126,J00121:27:H3GGKBBXX:5:2103:11251:17298,J00121:27:H3GGKBBXX:5:1203:2767:8576,J00121:27:H3GGKBBXX:5:1128:17533:42143,J00121:27:H3GGKBBXX:5:1211:22678:24718,J00121:27:H3GGKBBXX:5:1222:3813:11442,J00121:27:H3GGKBBXX:5:2111:12428:31013,J00121:27:H3GGKBBXX:5:2201:27661:3600,J00121:27:H3GGKBBXX:5:2106:6816:34371,J00121:27:H3GGKBBXX:5:2103:4848:5675,J00121:27:H3GGKBBXX:5:1109:20314:27936,J00121:27:H3GGKBBXX:5:1120:26068:24542,J00121:27:H3GGKBBXX:5:2113:3965:13781,J00121:27:H3GGKBBXX:5:2225:29366:13201,J00121:27:H3GGKBBXX:5:1212:10500:41598,J00121:27:H3GGKBBXX:5:2108:21907:9174,J00121:27:H3GGKBBXX:5:1223:22780:31751,J00121:27:H3GGKBBXX:5:1224:25773:29589,J00121:27:H3GGKBBXX:5:2228:9130:11653,J00121:27:H3GGKBBXX:5:2207:16478:29483,J00121:27:H3GGKBBXX:5:1214:8004:12726,J00121:27:H3GGKBBXX:5:2221:24901:27901,J00121:27:H3GGKBBXX:5:2228:10805:27285,J00121:27:H3GGKBBXX:5:1218:25347:12919,J00121:27:H3GGKBBXX:5:2218:16538:19249,J00121:27:H3GGKBBXX:5:1203:4107:29149,J00121:27:H3GGKBBXX:5:1227:25307:8805,J00121:27:H3GGKBBXX:5:1101:27651:39770,J00121:27:H3GGKBBXX:5:2224:2503:10721,J00121:27:H3GGKBBXX:5:1109:29792:10563,J00121:27:H3GGKBBXX:5:2118:5071:28358,J00121:27:H3GGKBBXX:5:2225:32654:22626,J00121:27:H3GGKBBXX:5:2110:26646:9403,J00121:27:H3GGKBBXX:5:1221:7162:24841,J00121:27:H3GGKBBXX:5:2210:29346:11337;sequence=TAGGGTAAAAAAGTAAATGAATATACTA;start=79700;subtype=IES;support_ref=75;support_variant=55;type=IES;
scaffold51_174_with_IES	MILORD	internal_eliminated_sequence	83941	83984	.	.	.	ID=MILORD.174.83941.83984;Name=MILORD.174.83941.83984;bounded_by_ta=TRUE;common_boundary=None;end=83984;ies_id=IESPGM.PTET51.1.174.84270;ies_left_dist=4230;ies_min_dist=4230;ies_right_dist=4233;junction_seq=taaattaaattgctgTAttgagttcaaaccaa;read_names=J00121:27:H3GGKBBXX:5:2102:19553:1824,J00121:27:H3GGKBBXX:5:2113:28666:13078;sequence=TAAGGCAGGACCAAGATAATTTAATCGTAATAATGTTCTACCTA;start=83941;subtype=MAC;support_ref=218;support_variant=2;type=CRYPTIC;
scaffold51_174_with_IES	MILORD	internal_eliminated_sequence	85468	85493	.	.	.	ID=MILORD.174.85468.85493;Name=MILORD.174.85468.85493;bounded_by_ta=TRUE;common_boundary=None;end=85493;ies_id=IESPGM.PTET51.1.174.84270;ies_left_dist=2703;ies_min_dist=2703;ies_right_dist=2724;junction_seq=gttgaggagatggaaTAatttaaattttgcat;read_names=J00121:27:H3GGKBBXX:5:1215:7567:5394,J00121:27:H3GGKBBXX:5:1112:20385:20674,J00121:27:H3GGKBBXX:5:2221:30817:9244,J00121:27:H3GGKBBXX:5:2227:30543:37994,J00121:27:H3GGKBBXX:5:1123:17147:46997,J00121:27:H3GGKBBXX:5:2124:30381:6132,J00121:27:H3GGKBBXX:5:2121:11779:9983,J00121:27:H3GGKBBXX:5:2208:20090:2686;sequence=TATTATTATATTATTATATTATTATT;start=85468;subtype=MAC;support_ref=216;support_variant=8;type=CRYPTIC;
scaffold51_174_with_IES	MILORD	internal_eliminated_sequence	88171	88207	.	.	.	ID=MILORD.174.88171.88207;Name=MILORD.174.88171.88207;bounded_by_ta=TRUE;common_boundary=LEFT;end=88207;ies_id=IESPGM.PTET51.1.174.84270;ies_left_dist=0;ies_min_dist=0;ies_right_dist=10;junction_seq=ccatcttgaatgtggTAcacaactatagcatt;read_names=J00121:27:H3GGKBBXX:5:1111:10632:27268,J00121:27:H3GGKBBXX:5:1116:14083:47313,J00121:27:H3GGKBBXX:5:2224:16011:15557;sequence=TATAACCAATTTAAGTTAAATGGAATATTCTTAATTA;start=88171;subtype=PARTIAL_INTERNAL;support_ref=51;support_variant=3;type=ALTERNATIVE;
scaffold51_174_with_IES	MILORD	internal_eliminated_sequence	88171	88217	.	.	.	ID=MILORD.174.88171.88217;Name=MILORD.174.88171.88217;bounded_by_ta=TRUE;common_boundary=Both;end=88217;ies_id=IESPGM.PTET51.1.174.84270;ies_left_dist=0;ies_min_dist=0;ies_right_dist=0;junction_seq=ccatcttgaatgtggTAgcattatgtaaaatt;read_names=J00121:27:H3GGKBBXX:5:1123:26646:4374,J00121:27:H3GGKBBXX:5:1126:30695:32384,J00121:27:H3GGKBBXX:5:2227:29335:21940,J00121:27:H3GGKBBXX:5:2201:28290:17632,J00121:27:H3GGKBBXX:5:2207:23835:5587,J00121:27:H3GGKBBXX:5:2217:14854:26705,J00121:27:H3GGKBBXX:5:1210:20344:5235,J00121:27:H3GGKBBXX:5:1209:14235:23135,J00121:27:H3GGKBBXX:5:2111:15382:42530,J00121:27:H3GGKBBXX:5:2101:29559:45185,J00121:27:H3GGKBBXX:5:2122:15503:2545,J00121:27:H3GGKBBXX:5:2119:11941:29219,J00121:27:H3GGKBBXX:5:2216:11170:7169,J00121:27:H3GGKBBXX:5:1121:21643:31892,J00121:27:H3GGKBBXX:5:1224:14529:14010,J00121:27:H3GGKBBXX:5:1115:4827:35602,J00121:27:H3GGKBBXX:5:2120:2757:4374,J00121:27:H3GGKBBXX:5:1116:6725:43603,J00121:27:H3GGKBBXX:5:1108:19999:20674;sequence=TATAACCAATTTAAGTTAAATGGAATATTCTTAATTATACACAACTA;start=88171;subtype=IES;support_ref=51;support_variant=19;type=IES;
scaffold51_174_with_IES	MILORD	internal_eliminated_sequence	88463	88491	.	.	.	ID=MILORD.174.88463.88491;Name=MILORD.174.88463.88491;bounded_by_ta=TRUE;common_boundary=None;end=88491;ies_id=IESPGM.PTET51.1.174.84270;ies_left_dist=-292;ies_min_dist=274;ies_right_dist=-274;junction_seq=taatttaaaatgcctTAgagacattaactaat;read_names=J00121:27:H3GGKBBXX:5:1222:3366:45344;sequence=TACTTCATTATTTTAGCTCCATATACTAT;start=88463;subtype=MAC;support_ref=148;support_variant=1;type=CRYPTIC;
scaffold51_174_with_IES	MILORD	internal_eliminated_sequence	95072	95100	.	.	.	ID=MILORD.174.95072.95100;Name=MILORD.174.95072.95100;bounded_by_ta=TRUE;common_boundary=Both;end=95100;ies_id=IESPGM.PTET51.1.174.91124;ies_left_dist=0;ies_min_dist=0;ies_right_dist=0;junction_seq=aattagatatcaaatTAcatcatcaatatgat;read_names=J00121:27:H3GGKBBXX:5:1120:14418:36499,J00121:27:H3GGKBBXX:5:1106:12002:22186,J00121:27:H3GGKBBXX:5:1115:8704:23786,J00121:27:H3GGKBBXX:5:1208:28290:36868,J00121:27:H3GGKBBXX:5:2211:12114:8945,J00121:27:H3GGKBBXX:5:2121:3579:10616,J00121:27:H3GGKBBXX:5:1103:17178:47753,J00121:27:H3GGKBBXX:5:1113:23054:21711,J00121:27:H3GGKBBXX:5:2107:15260:35215,J00121:27:H3GGKBBXX:5:2215:27539:25087,J00121:27:H3GGKBBXX:5:2111:13464:29993,J00121:27:H3GGKBBXX:5:1227:24038:24999,J00121:27:H3GGKBBXX:5:1207:30340:12357,J00121:27:H3GGKBBXX:5:2219:5335:35391,J00121:27:H3GGKBBXX:5:2118:23429:6853,J00121:27:H3GGKBBXX:5:2103:24657:18546,J00121:27:H3GGKBBXX:5:2228:27722:22942,J00121:27:H3GGKBBXX:5:1119:10581:16348,J00121:27:H3GGKBBXX:5:2221:30239:2053,J00121:27:H3GGKBBXX:5:2220:20933:40297,J00121:27:H3GGKBBXX:5:1209:7750:17808,J00121:27:H3GGKBBXX:5:1221:15514:9877,J00121:27:H3GGKBBXX:5:1224:10713:44007,J00121:27:H3GGKBBXX:5:2108:19755:16840,J00121:27:H3GGKBBXX:5:2225:17086:23294,J00121:27:H3GGKBBXX:5:1109:16630:20920,J00121:27:H3GGKBBXX:5:2205:22983:29923,J00121:27:H3GGKBBXX:5:2104:9719:43620,J00121:27:H3GGKBBXX:5:2209:26149:17825,J00121:27:H3GGKBBXX:5:1119:5396:1068,J00121:27:H3GGKBBXX:5:2205:22983:29958,J00121:27:H3GGKBBXX:5:1208:9546:42161,J00121:27:H3GGKBBXX:5:2210:7344:11970,J00121:27:H3GGKBBXX:5:2116:27925:37114,J00121:27:H3GGKBBXX:5:2126:28645:37871,J00121:27:H3GGKBBXX:5:1112:25296:27742,J00121:27:H3GGKBBXX:5:2124:6319:44693,J00121:27:H3GGKBBXX:5:2220:12175:30116,J00121:27:H3GGKBBXX:5:1124:22130:25984,J00121:27:H3GGKBBXX:5:1208:8714:5481,J00121:27:H3GGKBBXX:5:1214:27955:6114,J00121:27:H3GGKBBXX:5:1223:6492:35075,J00121:27:H3GGKBBXX:5:2106:15067:48737,J00121:27:H3GGKBBXX:5:2119:14255:24085,J00121:27:H3GGKBBXX:5:2110:28463:9069,J00121:27:H3GGKBBXX:5:2102:12428:18986,J00121:27:H3GGKBBXX:5:1108:31000:32947,J00121:27:H3GGKBBXX:5:1109:19218:17843,J00121:27:H3GGKBBXX:5:2208:10784:35057,J00121:27:H3GGKBBXX:5:1204:8755:37308,J00121:27:H3GGKBBXX:5:1125:18152:39312,J00121:27:H3GGKBBXX:5:2211:23226:25879;sequence=TATAGTGCTTCTCAACTCTAATTCACATA;start=95072;subtype=IES;support_ref=30;support_variant=52;type=IES;
scaffold51_174_with_IES	MILORD	internal_eliminated_sequence	96409	96454	.	.	.	ID=MILORD.174.96409.96454;Name=MILORD.174.96409.96454;bounded_by_ta=TRUE;common_boundary=None;end=96454;ies_id=IESPGM.PTET51.1.174.91124;ies_left_dist=-1337;ies_min_dist=1337;ies_right_dist=-1354;junction_seq=acttcttgaaatataTAtatttgtaattcatt;read_names=J00121:27:H3GGKBBXX:5:2118:10318:37800;sequence=TATAGTTCTGTTTTGATTGTTGTTATTCTTCACATCAAAAAGGTTG;start=96409;subtype=MAC;support_ref=135;support_variant=1;type=CRYPTIC;
scaffold51_174_with_IES	MILORD	internal_eliminated_sequence	96455	96480	.	.	.	ID=MILORD.174.96455.96480;Name=MILORD.174.96455.96480;bounded_by_ta=TRUE;common_boundary=None;end=96480;ies_id=IESPGM.PTET51.1.174.91124;ies_left_dist=-1383;ies_min_dist=1380;ies_right_dist=-1380;junction_seq=acatcaaaaaggttgTAatcaaattattttat;read_names=J00121:27:H3GGKBBXX:5:2120:23855:22784;sequence=TATATTTGTAATTCATTTTGTATTTA;start=96455;subtype=MAC;support_ref=127;support_variant=1;type=CRYPTIC;
scaffold51_174_with_IES	MILORD	internal_eliminated_sequence	101786	101902	.	.	.	ID=MILORD.174.101786.101902;Name=MILORD.174.101786.101902;bounded_by_ta=TRUE;common_boundary=Both;end=101902;ies_id=IESPGM.PTET51.1.174.97809;ies_left_dist=0;ies_min_dist=0;ies_right_dist=0;junction_seq=ttgattatataatgaTAatagccaaaccaaat;read_names=J00121:27:H3GGKBBXX:5:2210:10541:42267,J00121:27:H3GGKBBXX:5:2219:30442:5851,J00121:27:H3GGKBBXX:5:2213:11485:6308,J00121:27:H3GGKBBXX:5:1218:15179:5640,J00121:27:H3GGKBBXX:5:1220:24211:12427,J00121:27:H3GGKBBXX:5:2207:19157:30292,J00121:27:H3GGKBBXX:5:1110:12388:46381,J00121:27:H3GGKBBXX:5:1108:14783:45467,J00121:27:H3GGKBBXX:5:2211:23561:36165,J00121:27:H3GGKBBXX:5:1223:27620:14889,J00121:27:H3GGKBBXX:5:1216:22140:29061,J00121:27:H3GGKBBXX:5:2207:15666:31488,J00121:27:H3GGKBBXX:5:2223:11343:39119,J00121:27:H3GGKBBXX:5:2210:15148:42161,J00121:27:H3GGKBBXX:5:1109:28381:14027,J00121:27:H3GGKBBXX:5:2102:15473:39172,J00121:27:H3GGKBBXX:5:1123:22343:33316,J00121:27:H3GGKBBXX:5:2221:11292:4145;sequence=TATACTAATTGAGATAGTAGGTTTACGATATTCACAATGTTGTTTTATACCTAATTGAATTGTGAATTATATGAAGGAGATAAGGAAAATCACAACAAAAAGTTAATTGTCCCAGTG;start=101786;subtype=IES;support_ref=64;support_variant=18;type=IES;
scaffold51_174_with_IES	MILORD	internal_eliminated_sequence	102041	102069	.	.	.	ID=MILORD.174.102041.102069;Name=MILORD.174.102041.102069;bounded_by_ta=TRUE;common_boundary=Both;end=102069;ies_id=IESPGM.PTET51.1.174.97947;ies_left_dist=0;ies_min_dist=0;ies_right_dist=0;junction_seq=ataaaggagttgttgTActttttgaagaacac;read_names=J00121:27:H3GGKBBXX:5:1202:6816:37185,J00121:27:H3GGKBBXX:5:1205:25520:36358,J00121:27:H3GGKBBXX:5:1101:12297:5886,J00121:27:H3GGKBBXX:5:1105:20740:26986,J00121:27:H3GGKBBXX:5:2201:18984:47542,J00121:27:H3GGKBBXX:5:1110:27793:31998,J00121:27:H3GGKBBXX:5:2217:20192:15170,J00121:27:H3GGKBBXX:5:1124:23794:19056,J00121:27:H3GGKBBXX:5:2215:1925:32121,J00121:27:H3GGKBBXX:5:1227:15503:47489,J00121:27:H3GGKBBXX:5:2214:23196:34688,J00121:27:H3GGKBBXX:5:2103:9404:44236,J00121:27:H3GGKBBXX:5:1226:15534:8365,J00121:27:H3GGKBBXX:5:2212:25428:10915,J00121:27:H3GGKBBXX:5:1228:17492:43409,J00121:27:H3GGKBBXX:5:1226:31355:37818,J00121:27:H3GGKBBXX:5:1208:16508:6853,J00121:27:H3GGKBBXX:5:1125:3569:22450,J00121:27:H3GGKBBXX:5:1216:6360:34600,J00121:27:H3GGKBBXX:5:2222:23906:36306,J00121:27:H3GGKBBXX:5:1208:23277:21746,J00121:27:H3GGKBBXX:5:2119:5781:29835,J00121:27:H3GGKBBXX:5:1116:26646:8312,J00121:27:H3GGKBBXX:5:1118:13575:4725,J00121:27:H3GGKBBXX:5:2123:14732:32859,J00121:27:H3GGKBBXX:5:1201:9069:2721,J00121:27:H3GGKBBXX:5:1108:16914:46698,J00121:27:H3GGKBBXX:5:1127:26372:10510,J00121:27:H3GGKBBXX:5:1209:16224:16067,J00121:27:H3GGKBBXX:5:1123:5548:3864,J00121:27:H3GGKBBXX:5:1203:23074:43269,J00121:27:H3GGKBBXX:5:1222:26078:5464,J00121:27:H3GGKBBXX:5:1128:17289:22766,J00121:27:H3GGKBBXX:5:2228:23723:30081,J00121:27:H3GGKBBXX:5:2110:25581:26758;sequence=TATGGAGGGAATGACAATGGATTCTTTTG;start=102041;subtype=IES;support_ref=12;support_variant=35;type=IES;
scaffold51_174_with_IES	MILORD	internal_eliminated_sequence	105711	105808	.	.	.	ID=MILORD.174.105711.105808;Name=MILORD.174.105711.105808;bounded_by_ta=TRUE;common_boundary=Both;end=105808;ies_id=IESPGM.PTET51.1.174.101588;ies_left_dist=0;ies_min_dist=0;ies_right_dist=0;junction_seq=tacttgttaatgtgtTAacataaattagaaaa;read_names=J00121:27:H3GGKBBXX:5:1107:25844:16700,J00121:27:H3GGKBBXX:5:2210:20882:11724,J00121:27:H3GGKBBXX:5:1109:10937:35637,J00121:27:H3GGKBBXX:5:2205:2341:8049,J00121:27:H3GGKBBXX:5:1220:21521:39312,J00121:27:H3GGKBBXX:5:2120:31132:15592;sequence=TACAATCAATTAGAATAAGATTTAGCAGATAACTTACTAATAAGTATAGAAAAAAGTAAAAAATTACAATAAACAGACTGAGGAACCTCTGTTTACTA;start=105711;subtype=IES;support_ref=40;support_variant=6;type=IES;
scaffold51_174_with_IES	MILORD	internal_eliminated_sequence	106174	106203	.	.	.	ID=MILORD.174.106174.106203;Name=MILORD.174.106174.106203;bounded_by_ta=TRUE;common_boundary=Both;end=106203;ies_id=IESPGM.PTET51.1.174.101953;ies_left_dist=0;ies_min_dist=0;ies_right_dist=0;junction_seq=ggtattccagtcaatTAcaattatggataaca;read_names=J00121:27:H3GGKBBXX:5:2219:30492:43955,J00121:27:H3GGKBBXX:5:2117:8785:19636,J00121:27:H3GGKBBXX:5:2219:6400:13711,J00121:27:H3GGKBBXX:5:2228:30360:31453,J00121:27:H3GGKBBXX:5:2110:10450:13658,J00121:27:H3GGKBBXX:5:2125:30178:30081,J00121:27:H3GGKBBXX:5:1104:29173:14379,J00121:27:H3GGKBBXX:5:2212:5731:1683,J00121:27:H3GGKBBXX:5:1118:12834:10686,J00121:27:H3GGKBBXX:5:1120:15889:34934,J00121:27:H3GGKBBXX:5:2201:10125:27936,J00121:27:H3GGKBBXX:5:2117:9211:10458,J00121:27:H3GGKBBXX:5:1123:12337:9965,J00121:27:H3GGKBBXX:5:1120:4756:34670,J00121:27:H3GGKBBXX:5:1103:15716:4075,J00121:27:H3GGKBBXX:5:2221:28168:998,J00121:27:H3GGKBBXX:5:2228:31020:22678,J00121:27:H3GGKBBXX:5:2121:2940:3459,J00121:27:H3GGKBBXX:5:1218:6096:14941,J00121:27:H3GGKBBXX:5:2126:18517:17157,J00121:27:H3GGKBBXX:5:1227:19522:13799,J00121:27:H3GGKBBXX:5:1211:20395:12849,J00121:27:H3GGKBBXX:5:1219:6796:17350,J00121:27:H3GGKBBXX:5:2205:2412:41335,J00121:27:H3GGKBBXX:5:2227:30249:14203,J00121:27:H3GGKBBXX:5:1213:29183:16084,J00121:27:H3GGKBBXX:5:1227:6969:11390,J00121:27:H3GGKBBXX:5:2114:15432:40684,J00121:27:H3GGKBBXX:5:1116:25936:44535,J00121:27:H3GGKBBXX:5:2121:26758:36358,J00121:27:H3GGKBBXX:5:2219:3254:4391,J00121:27:H3GGKBBXX:5:1120:24332:26705,J00121:27:H3GGKBBXX:5:2206:8420:39014,J00121:27:H3GGKBBXX:5:1123:30787:39154,J00121:27:H3GGKBBXX:5:1116:5172:28217,J00121:27:H3GGKBBXX:5:2103:13849:44623,J00121:27:H3GGKBBXX:5:2215:23277:5112,J00121:27:H3GGKBBXX:5:1222:10886:46346,J00121:27:H3GGKBBXX:5:2226:10815:33457,J00121:27:H3GGKBBXX:5:2223:12002:33791,J00121:27:H3GGKBBXX:5:1109:17421:48175,J00121:27:H3GGKBBXX:5:1227:8623:38416,J00121:27:H3GGKBBXX:5:1117:27732:48386,J00121:27:H3GGKBBXX:5:1120:9983:5569,J00121:27:H3GGKBBXX:5:2108:16884:37044,J00121:27:H3GGKBBXX:5:2201:25144:45731,J00121:27:H3GGKBBXX:5:1116:6421:15961,J00121:27:H3GGKBBXX:5:2125:15919:36605,J00121:27:H3GGKBBXX:5:1227:12662:39014,J00121:27:H3GGKBBXX:5:2222:6421:39101,J00121:27:H3GGKBBXX:5:2208:20263:37167,J00121:27:H3GGKBBXX:5:1113:9384:9666,J00121:27:H3GGKBBXX:5:1223:25093:34600,J00121:27:H3GGKBBXX:5:1209:15311:31400,J00121:27:H3GGKBBXX:5:2123:19695:16911,J00121:27:H3GGKBBXX:5:1225:8958:43497,J00121:27:H3GGKBBXX:5:1110:13859:25544,J00121:27:H3GGKBBXX:5:2104:9993:31400,J00121:27:H3GGKBBXX:5:2218:28392:30609,J00121:27:H3GGKBBXX:5:1120:5507:39207,J00121:27:H3GGKBBXX:5:1220:25773:30046,J00121:27:H3GGKBBXX:5:1111:22810:9543,J00121:27:H3GGKBBXX:5:1128:11261:15065,J00121:27:H3GGKBBXX:5:1224:20608:20568;sequence=TATAGTTTATGCTATATAATGTTGTGACTA;start=106174;subtype=IES;support_ref=0;support_variant=64;type=IES;
scaffold51_174_with_IES	MILORD	internal_eliminated_sequence	111247	111313	.	.	.	ID=MILORD.174.111247.111313;Name=MILORD.174.111247.111313;bounded_by_ta=TRUE;common_boundary=Both;end=111313;ies_id=IESPGM.PTET51.1.174.106996;ies_left_dist=0;ies_min_dist=0;ies_right_dist=0;junction_seq=ccttgcaaatattatTAttataaaaataatgt;read_names=J00121:27:H3GGKBBXX:5:1219:15990:3354,J00121:27:H3GGKBBXX:5:1124:25550:24595,J00121:27:H3GGKBBXX:5:1107:13819:39084,J00121:27:H3GGKBBXX:5:1226:19573:23663,J00121:27:H3GGKBBXX:5:1221:28381:16418,J00121:27:H3GGKBBXX:5:1216:23916:41036,J00121:27:H3GGKBBXX:5:1120:18243:47313,J00121:27:H3GGKBBXX:5:1122:29417:48913,J00121:27:H3GGKBBXX:5:2101:18639:18529,J00121:27:H3GGKBBXX:5:1215:23764:46610,J00121:27:H3GGKBBXX:5:2221:15189:4567,J00121:27:H3GGKBBXX:5:2123:25641:10053,J00121:27:H3GGKBBXX:5:1122:11089:3618,J00121:27:H3GGKBBXX:5:2223:16904:33000,J00121:27:H3GGKBBXX:5:1122:6116:28164,J00121:27:H3GGKBBXX:5:1107:24048:22415,J00121:27:H3GGKBBXX:5:2218:22404:16788,J00121:27:H3GGKBBXX:5:1122:26920:42935,J00121:27:H3GGKBBXX:5:1209:8085:45361,J00121:27:H3GGKBBXX:5:2126:26768:20762,J00121:27:H3GGKBBXX:5:1118:21694:47419,J00121:27:H3GGKBBXX:5:2217:26474:15082,J00121:27:H3GGKBBXX:5:2208:18040:17491,J00121:27:H3GGKBBXX:5:1202:21958:4163,J00121:27:H3GGKBBXX:5:2108:12023:3758,J00121:27:H3GGKBBXX:5:2213:21613:4796,J00121:27:H3GGKBBXX:5:1211:25459:37660,J00121:27:H3GGKBBXX:5:1224:21065:32930,J00121:27:H3GGKBBXX:5:2218:22140:18054,J00121:27:H3GGKBBXX:5:1109:5010:47172,J00121:27:H3GGKBBXX:5:2217:28300:17544,J00121:27:H3GGKBBXX:5:1114:22079:45520,J00121:27:H3GGKBBXX:5:2203:20486:6572,J00121:27:H3GGKBBXX:5:1113:23439:44359,J00121:27:H3GGKBBXX:5:2224:19745:4866,J00121:27:H3GGKBBXX:5:2116:1915:26652,J00121:27:H3GGKBBXX:5:2211:31406:31681;sequence=TACAATCCATTAATTAAATTTTCTATATTTCGAAACACCAAGATGGAGTTGGTCTTCGAACTTACTG;start=111247;subtype=IES;support_ref=70;support_variant=37;type=IES;
scaffold51_174_with_IES	MILORD	internal_eliminated_sequence	113551	113654	.	.	.	ID=MILORD.174.113551.113654;Name=MILORD.174.113551.113654;bounded_by_ta=TRUE;common_boundary=Both;end=113654;ies_id=IESPGM.PTET51.1.174.109233;ies_left_dist=0;ies_min_dist=0;ies_right_dist=0;junction_seq=gatgaggttaatcgaTAcaagttaagatgggg;read_names=J00121:27:H3GGKBBXX:5:1105:9343:34389,J00121:27:H3GGKBBXX:5:1126:27296:16506,J00121:27:H3GGKBBXX:5:2217:23023:37519,J00121:27:H3GGKBBXX:5:2203:19126:8998,J00121:27:H3GGKBBXX:5:2128:30604:24489,J00121:27:H3GGKBBXX:5:2216:30117:14256,J00121:27:H3GGKBBXX:5:1119:5863:35919,J00121:27:H3GGKBBXX:5:1111:18101:23399,J00121:27:H3GGKBBXX:5:2211:4746:20304,J00121:27:H3GGKBBXX:5:1219:18791:39436,J00121:27:H3GGKBBXX:5:1225:6329:41827,J00121:27:H3GGKBBXX:5:2119:2575:32297,J00121:27:H3GGKBBXX:5:1115:25357:35901,J00121:27:H3GGKBBXX:5:1203:2138:10827,J00121:27:H3GGKBBXX:5:2210:19035:25720,J00121:27:H3GGKBBXX:5:2122:5568:45502,J00121:27:H3GGKBBXX:5:1123:15859:40508,J00121:27:H3GGKBBXX:5:2122:5355:45097,J00121:27:H3GGKBBXX:5:1105:15909:46434,J00121:27:H3GGKBBXX:5:1210:21420:35550,J00121:27:H3GGKBBXX:5:1223:23003:4848,J00121:27:H3GGKBBXX:5:2218:16488:29325,J00121:27:H3GGKBBXX:5:2217:5538:44500,J00121:27:H3GGKBBXX:5:2101:17026:18476,J00121:27:H3GGKBBXX:5:1221:20791:29501,J00121:27:H3GGKBBXX:5:1228:4898:36394,J00121:27:H3GGKBBXX:5:1218:11495:21869,J00121:27:H3GGKBBXX:5:2119:28899:9438,J00121:27:H3GGKBBXX:5:1117:5010:19918,J00121:27:H3GGKBBXX:5:2119:17472:34196,J00121:27:H3GGKBBXX:5:1124:2960:25228,J00121:27:H3GGKBBXX:5:2227:15422:39822,J00121:27:H3GGKBBXX:5:1102:13037:2879,J00121:27:H3GGKBBXX:5:1122:23500:15276,J00121:27:H3GGKBBXX:5:1117:25134:43111,J00121:27:H3GGKBBXX:5:2120:10500:11882,J00121:27:H3GGKBBXX:5:1106:23216:22801,J00121:27:H3GGKBBXX:5:2210:21339:16067,J00121:27:H3GGKBBXX:5:2102:17634:17315,J00121:27:H3GGKBBXX:5:2202:7618:16418,J00121:27:H3GGKBBXX:5:2217:21105:29272,J00121:27:H3GGKBBXX:5:1220:29092:8084,J00121:27:H3GGKBBXX:5:2226:23399:29272,J00121:27:H3GGKBBXX:5:1206:9080:2141,J00121:27:H3GGKBBXX:5:2128:15686:34688;sequence=TATAGAGATTTAATTAAAAGTTATGGATATTTATTTTAATATTGTAAACAAGGAGAATTTAGAGTTTAATAAAAATAAAATCAAATATTTTGCTTAAATTATTG;start=113551;subtype=IES;support_ref=102;support_variant=45;type=IES;
scaffold51_174_with_IES	MILORD	internal_eliminated_sequence	116909	116984	.	.	.	ID=MILORD.174.116909.116984;Name=MILORD.174.116909.116984;bounded_by_ta=TRUE;common_boundary=Both;end=116984;ies_id=IESPGM.PTET51.1.174.112487;ies_left_dist=0;ies_min_dist=0;ies_right_dist=0;junction_seq=ggtgatgtattttgtTAcaaatgtgatgatga;read_names=J00121:27:H3GGKBBXX:5:2219:26890:14889,J00121:27:H3GGKBBXX:5:1126:18883:42161,J00121:27:H3GGKBBXX:5:1102:15950:34020,J00121:27:H3GGKBBXX:5:2103:16417:31945,J00121:27:H3GGKBBXX:5:2223:7649:28850,J00121:27:H3GGKBBXX:5:1202:22221:15979,J00121:27:H3GGKBBXX:5:1118:11982:27778,J00121:27:H3GGKBBXX:5:1107:14884:22045,J00121:27:H3GGKBBXX:5:1118:11860:18880,J00121:27:H3GGKBBXX:5:2223:13991:23417,J00121:27:H3GGKBBXX:5:2207:23023:28797,J00121:27:H3GGKBBXX:5:2225:11332:10616,J00121:27:H3GGKBBXX:5:1201:28473:26529,J00121:27:H3GGKBBXX:5:2102:19553:47823,J00121:27:H3GGKBBXX:5:2214:21521:15504,J00121:27:H3GGKBBXX:5:2217:20882:42671,J00121:27:H3GGKBBXX:5:2111:16072:5991,J00121:27:H3GGKBBXX:5:1206:14803:41176,J00121:27:H3GGKBBXX:5:1111:30147:37378,J00121:27:H3GGKBBXX:5:2102:31152:19671,J00121:27:H3GGKBBXX:5:1206:22769:37994,J00121:27:H3GGKBBXX:5:1102:6106:20973,J00121:27:H3GGKBBXX:5:1201:17777:23223,J00121:27:H3GGKBBXX:5:1120:28199:18986,J00121:27:H3GGKBBXX:5:1209:13535:17069,J00121:27:H3GGKBBXX:5:2215:28970:13570,J00121:27:H3GGKBBXX:5:2126:6279:11425,J00121:27:H3GGKBBXX:5:2117:27945:11688,J00121:27:H3GGKBBXX:5:2116:21826:9666;sequence=TACACTTTCAATAATAAAAATATTTTCCTTTAACATCAAATGAATTACTATTGAAAAGACTTAGATTAAGTTACTG;start=116909;subtype=IES;support_ref=80;support_variant=29;type=IES;
scaffold51_174_with_IES	MILORD	internal_eliminated_sequence	117934	117982	.	.	.	ID=MILORD.174.117934.117982;Name=MILORD.174.117934.117982;bounded_by_ta=TRUE;common_boundary=Both;end=117982;ies_id=IESPGM.PTET51.1.174.113436;ies_left_dist=0;ies_min_dist=0;ies_right_dist=0;junction_seq=ctaaatatttatttgTAcctgtaaatagattc;read_names=J00121:27:H3GGKBBXX:5:2223:7090:32244,J00121:27:H3GGKBBXX:5:2214:5010:4092,J00121:27:H3GGKBBXX:5:1121:4208:27848,J00121:27:H3GGKBBXX:5:2104:15635:12234,J00121:27:H3GGKBBXX:5:2124:9130:38170,J00121:27:H3GGKBBXX:5:1115:9130:12743,J00121:27:H3GGKBBXX:5:2221:5345:6044,J00121:27:H3GGKBBXX:5:2217:11119:44113,J00121:27:H3GGKBBXX:5:2222:20649:4040,J00121:27:H3GGKBBXX:5:2214:2656:33703,J00121:27:H3GGKBBXX:5:2115:8694:11565,J00121:27:H3GGKBBXX:5:2121:22587:7609,J00121:27:H3GGKBBXX:5:2208:12895:44130,J00121:27:H3GGKBBXX:5:1221:12144:47858,J00121:27:H3GGKBBXX:5:2208:22800:25668,J00121:27:H3GGKBBXX:5:1126:25997:21113,J00121:27:H3GGKBBXX:5:1102:30817:37554,J00121:27:H3GGKBBXX:5:1228:14854:1314,J00121:27:H3GGKBBXX:5:2104:14976:23118,J00121:27:H3GGKBBXX:5:2227:26626:27865,J00121:27:H3GGKBBXX:5:2217:16163:9069,J00121:27:H3GGKBBXX:5:1118:14235:5446,J00121:27:H3GGKBBXX:5:2103:4898:27320,J00121:27:H3GGKBBXX:5:2202:7415:46803,J00121:27:H3GGKBBXX:5:2107:28067:13728,J00121:27:H3GGKBBXX:5:1204:14387:6484,J00121:27:H3GGKBBXX:5:2103:2158:30978,J00121:27:H3GGKBBXX:5:1105:29163:35004,J00121:27:H3GGKBBXX:5:1112:9962:15803,J00121:27:H3GGKBBXX:5:2107:21369:40807,J00121:27:H3GGKBBXX:5:1121:25997:35778,J00121:27:H3GGKBBXX:5:1118:16102:27496,J00121:27:H3GGKBBXX:5:2104:7050:16805,J00121:27:H3GGKBBXX:5:2122:29954:48052,J00121:27:H3GGKBBXX:5:2207:3610:22731,J00121:27:H3GGKBBXX:5:2227:27904:47243,J00121:27:H3GGKBBXX:5:1219:13108:25298,J00121:27:H3GGKBBXX:5:2228:4148:10721,J00121:27:H3GGKBBXX:5:2102:24616:22801,J00121:27:H3GGKBBXX:5:1108:19725:15311,J00121:27:H3GGKBBXX:5:1225:18203:21606,J00121:27:H3GGKBBXX:5:2212:4675:20111,J00121:27:H3GGKBBXX:5:2204:27945:18757,J00121:27:H3GGKBBXX:5:2126:24890:22924,J00121:27:H3GGKBBXX:5:1125:24474:34618,J00121:27:H3GGKBBXX:5:2212:15919:6185,J00121:27:H3GGKBBXX:5:1106:12266:44377,J00121:27:H3GGKBBXX:5:1121:9993:19443,J00121:27:H3GGKBBXX:5:1116:3376:30661,J00121:27:H3GGKBBXX:5:1128:8339:10282,J00121:27:H3GGKBBXX:5:1206:28990:38644,J00121:27:H3GGKBBXX:5:1207:20283:48386,J00121:27:H3GGKBBXX:5:2104:6482:15961,J00121:27:H3GGKBBXX:5:2210:27945:39084,J00121:27:H3GGKBBXX:5:1110:6735:47348,J00121:27:H3GGKBBXX:5:2207:19745:37326,J00121:27:H3GGKBBXX:5:1202:9008:19671,J00121:27:H3GGKBBXX:5:2225:12916:16137,J00121:27:H3GGKBBXX:5:2210:18974:3178,J00121:27:H3GGKBBXX:5:1216:6228:32437,J00121:27:H3GGKBBXX:5:1102:21136:29923,J00121:27:H3GGKBBXX:5:2226:25469:47876,J00121:27:H3GGKBBXX:5:1216:26524:6624,J00121:27:H3GGKBBXX:5:1118:22374:19584,J00121:27:H3GGKBBXX:5:1121:11677:10440;sequence=TATTATTAAATGCCAGAATGGTTATTCATTATTGAATTGTAAACTACAA;start=117934;subtype=IES;support_ref=90;support_variant=65;type=IES;
scaffold51_174_with_IES	MILORD	internal_eliminated_sequence	121011	121211	.	.	.	ID=MILORD.174.121011.121211;Name=MILORD.174.121011.121211;bounded_by_ta=TRUE;common_boundary=RIGHT;end=121211;ies_id=IESPGM.PTET51.1.174.116466;ies_left_dist=2;ies_min_dist=0;ies_right_dist=0;junction_seq=aattgtgaataaaatTAatatataaatatcaa;read_names=J00121:27:H3GGKBBXX:5:2114:24586:18107;sequence=TATATTGTTTTAAGAAAACAATATCATTATTAATTTTTCACTTTATTTATATGCTAATCTCATACGCTAAATGAAAAAGCTACTTTTATTATAATATTATAGGGAAGTTGGATATTTTAAATTTCACAATCTTTAATTGCTAAAAATTATCAATAATCAACTGAATTTTAGAATATAATAATTTGATTTTTGAATAAACAA;start=121011;subtype=PARTIAL_EXTERNAL;support_ref=39;support_variant=1;type=ALTERNATIVE;
scaffold51_174_with_IES	MILORD	internal_eliminated_sequence	121013	121211	.	.	.	ID=MILORD.174.121013.121211;Name=MILORD.174.121013.121211;bounded_by_ta=TRUE;common_boundary=Both;end=121211;ies_id=IESPGM.PTET51.1.174.116466;ies_left_dist=0;ies_min_dist=0;ies_right_dist=0;junction_seq=ttgtgaataaaattaTAatatataaatatcaa;read_names=J00121:27:H3GGKBBXX:5:2108:25763:36569,J00121:27:H3GGKBBXX:5:2206:11799:23487,J00121:27:H3GGKBBXX:5:1210:17726:13078,J00121:27:H3GGKBBXX:5:1204:28635:37642,J00121:27:H3GGKBBXX:5:1216:7466:13095,J00121:27:H3GGKBBXX:5:1106:12043:41317,J00121:27:H3GGKBBXX:5:1205:25469:41616,J00121:27:H3GGKBBXX:5:1220:14499:27778,J00121:27:H3GGKBBXX:5:2121:19035:15522,J00121:27:H3GGKBBXX:5:2107:2534:8242,J00121:27:H3GGKBBXX:5:1225:7192:13148,J00121:27:H3GGKBBXX:5:1116:12053:19918,J00121:27:H3GGKBBXX:5:2122:28158:21236,J00121:27:H3GGKBBXX:5:1211:20364:13078,J00121:27:H3GGKBBXX:5:1108:20841:37888,J00121:27:H3GGKBBXX:5:1219:23774:2070,J00121:27:H3GGKBBXX:5:2224:5751:47260,J00121:27:H3GGKBBXX:5:2128:7273:34811,J00121:27:H3GGKBBXX:5:2119:5375:15557;sequence=TATTGTTTTAAGAAAACAATATCATTATTAATTTTTCACTTTATTTATATGCTAATCTCATACGCTAAATGAAAAAGCTACTTTTATTATAATATTATAGGGAAGTTGGATATTTTAAATTTCACAATCTTTAATTGCTAAAAATTATCAATAATCAACTGAATTTTAGAATATAATAATTTGATTTTTGAATAAACAA;start=121013;subtype=IES;support_ref=80;support_variant=19;type=IES;
scaffold51_174_with_IES	MILORD	internal_eliminated_sequence	121389	121444	.	.	.	ID=MILORD.174.121389.121444;Name=MILORD.174.121389.121444;bounded_by_ta=TRUE;common_boundary=Both;end=121444;ies_id=IESPGM.PTET51.1.174.116643;ies_left_dist=0;ies_min_dist=0;ies_right_dist=0;junction_seq=ccctatatattcaggTAtcaacagaaaaaccc;read_names=J00121:27:H3GGKBBXX:5:1202:30787:35532,J00121:27:H3GGKBBXX:5:2227:5690:29325,J00121:27:H3GGKBBXX:5:1203:8755:34987,J00121:27:H3GGKBBXX:5:2113:26474:25738,J00121:27:H3GGKBBXX:5:2109:22567:14607,J00121:27:H3GGKBBXX:5:1120:20801:31664,J00121:27:H3GGKBBXX:5:1221:10937:14080,J00121:27:H3GGKBBXX:5:2109:12114:17386;sequence=TATTATTGATATATTTTATTAATAACATTTTTAATTTATATACAATGACTACTCTA;start=121389;subtype=IES;support_ref=72;support_variant=8;type=IES;
scaffold51_174_with_IES	MILORD	internal_eliminated_sequence	121834	121924	.	.	.	ID=MILORD.174.121834.121924;Name=MILORD.174.121834.121924;bounded_by_ta=TRUE;common_boundary=Both;end=121924;ies_id=IESPGM.PTET51.1.174.117032;ies_left_dist=0;ies_min_dist=0;ies_right_dist=0;junction_seq=atgttccaactcttgTAcctattattaacaat;read_names=J00121:27:H3GGKBBXX:5:2227:8278:31101,J00121:27:H3GGKBBXX:5:2201:16325:19021,J00121:27:H3GGKBBXX:5:1126:29031:29923,J00121:27:H3GGKBBXX:5:2115:12916:38574,J00121:27:H3GGKBBXX:5:2101:17969:10194,J00121:27:H3GGKBBXX:5:1114:10967:33299,J00121:27:H3GGKBBXX:5:2205:7243:32824,J00121:27:H3GGKBBXX:5:1210:4838:36921,J00121:27:H3GGKBBXX:5:1219:20070:11513,J00121:27:H3GGKBBXX:5:1223:16640:24560,J00121:27:H3GGKBBXX:5:1116:13717:31699,J00121:27:H3GGKBBXX:5:2209:16082:34952,J00121:27:H3GGKBBXX:5:1123:26463:7011,J00121:27:H3GGKBBXX:5:1213:28392:3881,J00121:27:H3GGKBBXX:5:2109:28331:2826,J00121:27:H3GGKBBXX:5:2211:3254:22924,J00121:27:H3GGKBBXX:5:2222:17584:47331,J00121:27:H3GGKBBXX:5:1123:28250:45238,J00121:27:H3GGKBBXX:5:2224:17218:13078,J00121:27:H3GGKBBXX:5:2116:15990:47630,J00121:27:H3GGKBBXX:5:2225:17452:26107,J00121:27:H3GGKBBXX:5:1227:7608:1877,J00121:27:H3GGKBBXX:5:1207:13261:3160,J00121:27:H3GGKBBXX:5:2201:20973:41106,J00121:27:H3GGKBBXX:5:2209:8694:12304,J00121:27:H3GGKBBXX:5:1119:17158:24718,J00121:27:H3GGKBBXX:5:2122:24028:9789,J00121:27:H3GGKBBXX:5:1107:4482:1631,J00121:27:H3GGKBBXX:5:1201:10795:34266,J00121:27:H3GGKBBXX:5:2225:17330:26002,J00121:27:H3GGKBBXX:5:1213:15240:22801,J00121:27:H3GGKBBXX:5:1111:24769:44341,J00121:27:H3GGKBBXX:5:2111:4056:36481,J00121:27:H3GGKBBXX:5:1119:9952:47506,J00121:27:H3GGKBBXX:5:2204:27387:33193,J00121:27:H3GGKBBXX:5:2120:29589:19566,J00121:27:H3GGKBBXX:5:2207:24485:2738,J00121:27:H3GGKBBXX:5:1201:23480:48403,J00121:27:H3GGKBBXX:5:2107:3478:18669,J00121:27:H3GGKBBXX:5:1125:17381:21483,J00121:27:H3GGKBBXX:5:2224:8674:43251,J00121:27:H3GGKBBXX:5:1208:25195:27356,J00121:27:H3GGKBBXX:5:1214:29833:8066,J00121:27:H3GGKBBXX:5:1123:19563:30538,J00121:27:H3GGKBBXX:5:1225:27032:48263,J00121:27:H3GGKBBXX:5:2213:27407:38011;sequence=TATTACTAAATCAAATTCTTTTGAGTTTAATTTAATTTTAAGTATTAATTATTAATTCATTTTAGTTTAATTTATTTTTAAGTATTTACAA;start=121834;subtype=IES;support_ref=0;support_variant=46;type=IES;
scaffold51_174_with_IES	MILORD	internal_eliminated_sequence	124716	124727	.	.	.	ID=MILORD.174.124716.124727;Name=MILORD.174.124716.124727;bounded_by_ta=TRUE;common_boundary=None;end=124727;ies_id=IESPGM.PTET51.1.174.120850;ies_left_dist=1027;ies_min_dist=1027;ies_right_dist=1166;junction_seq=taatttcgcgctttgTAttatgaagatgaaaa;read_names=J00121:27:H3GGKBBXX:5:1101:17990:44517;sequence=TAGTTATTAGTG;start=124716;subtype=MAC;support_ref=120;support_variant=1;type=CRYPTIC;
scaffold51_174_with_IES	MILORD	internal_eliminated_sequence	125743	125893	.	.	.	ID=MILORD.174.125743.125893;Name=MILORD.174.125743.125893;bounded_by_ta=TRUE;common_boundary=Both;end=125893;ies_id=IESPGM.PTET51.1.174.120850;ies_left_dist=0;ies_min_dist=0;ies_right_dist=0;junction_seq=ttcctttaattcttaTAcctgaatctttttaa;read_names=J00121:27:H3GGKBBXX:5:2210:2889:43392,J00121:27:H3GGKBBXX:5:2226:25844:21201,J00121:27:H3GGKBBXX:5:1203:13250:4655,J00121:27:H3GGKBBXX:5:1122:13869:23909,J00121:27:H3GGKBBXX:5:1120:11657:39840,J00121:27:H3GGKBBXX:5:1123:6745:46240,J00121:27:H3GGKBBXX:5:2211:7710:24067,J00121:27:H3GGKBBXX:5:1222:21511:29624,J00121:27:H3GGKBBXX:5:1205:21318:10581,J00121:27:H3GGKBBXX:5:1112:8572:1965,J00121:27:H3GGKBBXX:5:1114:28321:8646,J00121:27:H3GGKBBXX:5:1112:8044:8682,J00121:27:H3GGKBBXX:5:2208:27955:32103,J00121:27:H3GGKBBXX:5:1214:15199:39225,J00121:27:H3GGKBBXX:5:2121:22942:29958,J00121:27:H3GGKBBXX:5:2107:4888:40033,J00121:27:H3GGKBBXX:5:2119:15919:15434,J00121:27:H3GGKBBXX:5:2107:11383:33914;sequence=TATTATCAAATTAAAATAAATTATTATATCAGCATTAATCATCTAACATAGATTCTATTTATTAATCTAGGATTTCTGTTTATCATAGGAAATCTTAAATAATCTTAATAGCTATATATAAATTGAGTGCATTTTTCAAATCATCTAATAA;start=125743;subtype=IES;support_ref=70;support_variant=18;type=IES;
scaffold51_174_with_IES	MILORD	internal_eliminated_sequence	127486	127512	.	.	.	ID=MILORD.174.127486.127512;Name=MILORD.174.127486.127512;bounded_by_ta=TRUE;common_boundary=Both;end=127512;ies_id=IESPGM.PTET51.1.174.122442;ies_left_dist=0;ies_min_dist=0;ies_right_dist=0;junction_seq=caaaggatgcataacTAccatttttgtcttct;read_names=J00121:27:H3GGKBBXX:5:1105:26159:41053,J00121:27:H3GGKBBXX:5:1226:30056:46364,J00121:27:H3GGKBBXX:5:1217:17837:27162,J00121:27:H3GGKBBXX:5:2124:24292:17526,J00121:27:H3GGKBBXX:5:2105:22445:10844,J00121:27:H3GGKBBXX:5:1104:16082:39488,J00121:27:H3GGKBBXX:5:1127:14255:40192,J00121:27:H3GGKBBXX:5:1104:12702:27197,J00121:27:H3GGKBBXX:5:2205:13291:16190,J00121:27:H3GGKBBXX:5:1213:23744:16331,J00121:27:H3GGKBBXX:5:1215:2798:21782,J00121:27:H3GGKBBXX:5:1118:13677:10950,J00121:27:H3GGKBBXX:5:2207:19644:47594,J00121:27:H3GGKBBXX:5:2209:3163:20023,J00121:27:H3GGKBBXX:5:1228:8410:7838,J00121:27:H3GGKBBXX:5:1115:15392:23768,J00121:27:H3GGKBBXX:5:1101:21887:11671,J00121:27:H3GGKBBXX:5:2206:13433:48474,J00121:27:H3GGKBBXX:5:2226:16640:1912,J00121:27:H3GGKBBXX:5:1222:15209:30310,J00121:27:H3GGKBBXX:5:1227:9059:15293,J00121:27:H3GGKBBXX:5:1109:13271:15205,J00121:27:H3GGKBBXX:5:2210:9973:41247,J00121:27:H3GGKBBXX:5:2223:22272:41598,J00121:27:H3GGKBBXX:5:2218:10257:46381,J00121:27:H3GGKBBXX:5:2119:15108:6994,J00121:27:H3GGKBBXX:5:2114:31812:22538,J00121:27:H3GGKBBXX:5:2119:5873:34073,J00121:27:H3GGKBBXX:5:1219:12733:18986,J00121:27:H3GGKBBXX:5:2120:13636:26881,J00121:27:H3GGKBBXX:5:1206:12865:42706,J00121:27:H3GGKBBXX:5:1118:10896:31769,J00121:27:H3GGKBBXX:5:2118:6208:30222,J00121:27:H3GGKBBXX:5:1111:26159:19601,J00121:27:H3GGKBBXX:5:1112:15392:20041,J00121:27:H3GGKBBXX:5:2212:14763:17263,J00121:27:H3GGKBBXX:5:1125:21146:23364,J00121:27:H3GGKBBXX:5:2213:13190:7082,J00121:27:H3GGKBBXX:5:2226:21714:21535,J00121:27:H3GGKBBXX:5:1203:6126:7328,J00121:27:H3GGKBBXX:5:1120:12317:19320,J00121:27:H3GGKBBXX:5:1118:28077:48913,J00121:27:H3GGKBBXX:5:1104:11749:28428,J00121:27:H3GGKBBXX:5:2201:23277:47067,J00121:27:H3GGKBBXX:5:1101:10998:23786;sequence=TATAGTTTACAAAATAGAAACAGTCTG;start=127486;subtype=IES;support_ref=9;support_variant=45;type=IES;
scaffold51_174_with_IES	MILORD	internal_eliminated_sequence	128173	128607	.	.	.	ID=MILORD.174.128173.128607;Name=MILORD.174.128173.128607;bounded_by_ta=TRUE;common_boundary=LEFT;end=128607;ies_id=IESPGM.PTET51.1.174.123102;ies_left_dist=0;ies_min_dist=0;ies_right_dist=-227;junction_seq=tattatatgtttaaaTAcataaattaagattt;read_names=J00121:27:H3GGKBBXX:5:2107:13667:27637,J00121:27:H3GGKBBXX:5:1108:7070:39664,J00121:27:H3GGKBBXX:5:1211:3356:19373;sequence=TATTGTTGCCAATAGTATTAGTATTAATTTATAAGAAAATATTTATTTACATTTTCATTTTAATGATATGAATTCAAAAATTGTAAATTTTGTTTTCTTTTAAAAAGATTCAAAAATTAGCCTTTCTTAGAATATTTAAATGCTAATTAAGTTTTTTTTCTAATAAATTTTAATGGAAACTTTATATGATGGTGAGTTAATTTAAGAATACCATATACATTAATTCATTTTTTAATTCTACAGATAATTAGTCTTTTATCTATCCGATCTATTAATTAATTATATAAATACTAATTCATGTTTTTGTTCTAAAGATTCCTTTTACATATATTAAAGATAGCTTCTGACTCTGTCTTATAATTAATATGGAATATGATGTTATTTCATATATTTTGTAATTGCATGTAAATTGAAACTAAAGAAATAATAAAATAA;start=128173;subtype=PARTIAL_EXTERNAL;support_ref=84;support_variant=3;type=ALTERNATIVE;
scaffold51_174_with_IES	MILORD	internal_eliminated_sequence	128173	128380	.	.	.	ID=MILORD.174.128173.128380;Name=MILORD.174.128173.128380;bounded_by_ta=TRUE;common_boundary=Both;end=128380;ies_id=IESPGM.PTET51.1.174.123102;ies_left_dist=0;ies_min_dist=0;ies_right_dist=0;junction_seq=tattatatgtttaaaTAccatatacattaatt;read_names=J00121:27:H3GGKBBXX:5:1114:17158:41985,J00121:27:H3GGKBBXX:5:2209:14418:40262,J00121:27:H3GGKBBXX:5:2221:5030:1947,J00121:27:H3GGKBBXX:5:2209:25814:34266,J00121:27:H3GGKBBXX:5:2225:28726:48315,J00121:27:H3GGKBBXX:5:1223:23703:9578,J00121:27:H3GGKBBXX:5:1126:31050:17948,J00121:27:H3GGKBBXX:5:1228:26332:31787,J00121:27:H3GGKBBXX:5:1207:16457:7926,J00121:27:H3GGKBBXX:5:1128:19918:1789,J00121:27:H3GGKBBXX:5:2228:19948:5429,J00121:27:H3GGKBBXX:5:2201:7892:36517,J00121:27:H3GGKBBXX:5:1209:2564:9033,J00121:27:H3GGKBBXX:5:2121:17097:9069,J00121:27:H3GGKBBXX:5:2208:3985:46065,J00121:27:H3GGKBBXX:5:2110:14915:32050,J00121:27:H3GGKBBXX:5:1104:6725:30978,J00121:27:H3GGKBBXX:5:2105:14042:11126,J00121:27:H3GGKBBXX:5:1202:19593:31787,J00121:27:H3GGKBBXX:5:2218:2595:19812,J00121:27:H3GGKBBXX:5:2125:4452:28270,J00121:27:H3GGKBBXX:5:2203:1763:23856,J00121:27:H3GGKBBXX:5:1108:27164:36429,J00121:27:H3GGKBBXX:5:2111:15351:15891,J00121:27:H3GGKBBXX:5:2227:5487:18247,J00121:27:H3GGKBBXX:5:2128:17462:16946,J00121:27:H3GGKBBXX:5:1115:13098:4286,J00121:27:H3GGKBBXX:5:2201:25408:1490,J00121:27:H3GGKBBXX:5:2209:27570:15645,J00121:27:H3GGKBBXX:5:1128:29548:9649,J00121:27:H3GGKBBXX:5:2203:27986:6202,J00121:27:H3GGKBBXX:5:1221:22211:35761,J00121:27:H3GGKBBXX:5:1104:16955:29501,J00121:27:H3GGKBBXX:5:1120:31233:12497,J00121:27:H3GGKBBXX:5:2206:27275:4022,J00121:27:H3GGKBBXX:5:1228:30746:26881,J00121:27:H3GGKBBXX:5:1119:14549:3354,J00121:27:H3GGKBBXX:5:1219:17127:45203,J00121:27:H3GGKBBXX:5:1125:29670:10739,J00121:27:H3GGKBBXX:5:1207:27042:33334,J00121:27:H3GGKBBXX:5:1115:17777:2193,J00121:27:H3GGKBBXX:5:2225:26392:38574,J00121:27:H3GGKBBXX:5:2218:9871:7943,J00121:27:H3GGKBBXX:5:1224:4726:46047,J00121:27:H3GGKBBXX:5:2221:12215:4936,J00121:27:H3GGKBBXX:5:1112:23023:21025,J00121:27:H3GGKBBXX:5:1213:7456:18001;sequence=TATTGTTGCCAATAGTATTAGTATTAATTTATAAGAAAATATTTATTTACATTTTCATTTTAATGATATGAATTCAAAAATTGTAAATTTTGTTTTCTTTTAAAAAGATTCAAAAATTAGCCTTTCTTAGAATATTTAAATGCTAATTAAGTTTTTTTTCTAATAAATTTTAATGGAAACTTTATATGATGGTGAGTTAATTTAAGAA;start=128173;subtype=IES;support_ref=84;support_variant=47;type=IES;
scaffold51_174_with_IES	MILORD	internal_eliminated_sequence	129141	129270	.	.	.	ID=MILORD.174.129141.129270;Name=MILORD.174.129141.129270;bounded_by_ta=TRUE;common_boundary=Both;end=129270;ies_id=IESPGM.PTET51.1.174.123862;ies_left_dist=0;ies_min_dist=0;ies_right_dist=0;junction_seq=aagtaagaagtcaagTAttaaatcatccttaa;read_names=J00121:27:H3GGKBBXX:5:1108:15037:23118,J00121:27:H3GGKBBXX:5:2201:20486:42935,J00121:27:H3GGKBBXX:5:1210:16082:29255,J00121:27:H3GGKBBXX:5:1119:10176:34776,J00121:27:H3GGKBBXX:5:1217:16741:12954,J00121:27:H3GGKBBXX:5:1225:4574:27426,J00121:27:H3GGKBBXX:5:2221:12662:8981,J00121:27:H3GGKBBXX:5:1206:24860:29237,J00121:27:H3GGKBBXX:5:2227:21937:45871,J00121:27:H3GGKBBXX:5:1202:5446:9631,J00121:27:H3GGKBBXX:5:1106:27011:8945,J00121:27:H3GGKBBXX:5:2110:14083:17315,J00121:27:H3GGKBBXX:5:2113:13930:31154,J00121:27:H3GGKBBXX:5:1101:11383:35145,J00121:27:H3GGKBBXX:5:1106:25773:45520,J00121:27:H3GGKBBXX:5:1121:8034:30925,J00121:27:H3GGKBBXX:5:2228:4858:45010,J00121:27:H3GGKBBXX:5:1219:9962:6484,J00121:27:H3GGKBBXX:5:1112:23419:26072,J00121:27:H3GGKBBXX:5:2225:16041:12023,J00121:27:H3GGKBBXX:5:1115:20811:46627,J00121:27:H3GGKBBXX:5:1206:31568:31857,J00121:27:H3GGKBBXX:5:2226:15767:5323,J00121:27:H3GGKBBXX:5:2213:31335:14924,J00121:27:H3GGKBBXX:5:1217:8795:19900,J00121:27:H3GGKBBXX:5:1111:10328:17632,J00121:27:H3GGKBBXX:5:2225:26575:35092,J00121:27:H3GGKBBXX:5:1209:13626:6114,J00121:27:H3GGKBBXX:5:1222:13880:3108,J00121:27:H3GGKBBXX:5:2207:28463:30415,J00121:27:H3GGKBBXX:5:2215:19847:7926,J00121:27:H3GGKBBXX:5:2215:31182:23944,J00121:27:H3GGKBBXX:5:2212:23074:34442,J00121:27:H3GGKBBXX:5:1109:11708:10211,J00121:27:H3GGKBBXX:5:2116:23043:22116,J00121:27:H3GGKBBXX:5:1126:10500:31540,J00121:27:H3GGKBBXX:5:1210:21816:42214,J00121:27:H3GGKBBXX:5:1126:27032:4514,J00121:27:H3GGKBBXX:5:1208:20973:20076,J00121:27:H3GGKBBXX:5:2215:25591:29905,J00121:27:H3GGKBBXX:5:2101:14509:26388,J00121:27:H3GGKBBXX:5:2202:20172:33211,J00121:27:H3GGKBBXX:5:1104:23165:20287,J00121:27:H3GGKBBXX:5:1224:3640:44236,J00121:27:H3GGKBBXX:5:1214:23865:10950,J00121:27:H3GGKBBXX:5:1114:17543:4040,J00121:27:H3GGKBBXX:5:2101:26575:31751;sequence=TATTATTGAATAGAAAAAATACTTTTCCAAATTTATGATTTCTTAGTGTTCCTTATTAAGTTTATATAACTTATTTAAATGATATTAATTAAAATTATTCACGAATTCTATTGGGTGATTAATTAGCCAA;start=129141;subtype=IES;support_ref=98;support_variant=47;type=IES;
scaffold51_174_with_IES	MILORD	internal_eliminated_sequence	132880	132937	.	.	.	ID=MILORD.174.132880.132937;Name=MILORD.174.132880.132937;bounded_by_ta=TRUE;common_boundary=Both;end=132937;ies_id=IESPGM.PTET51.1.174.127471;ies_left_dist=0;ies_min_dist=0;ies_right_dist=0;junction_seq=tcaactctcattaacTAttggtgagaaaacca;read_names=J00121:27:H3GGKBBXX:5:2223:7902:6431,J00121:27:H3GGKBBXX:5:2126:23612:10124,J00121:27:H3GGKBBXX:5:1118:23378:43480,J00121:27:H3GGKBBXX:5:2108:22678:27918;sequence=TACAGTTCAATTATTCAATTAATCTTTCACTGCTTCATTGATTTATCATTTCCATCTG;start=132880;subtype=IES;support_ref=34;support_variant=4;type=IES;
scaffold51_174_with_IES	MILORD	internal_eliminated_sequence	132972	133041	.	.	.	ID=MILORD.174.132972.133041;Name=MILORD.174.132972.133041;bounded_by_ta=TRUE;common_boundary=Both;end=133041;ies_id=IESPGM.PTET51.1.174.127505;ies_left_dist=0;ies_min_dist=0;ies_right_dist=0;junction_seq=taactaagcctaagaTAttgttcattcccccc;read_names=J00121:27:H3GGKBBXX:5:2104:1955:37554,J00121:27:H3GGKBBXX:5:2110:25205:37466,J00121:27:H3GGKBBXX:5:2216:16660:7609,J00121:27:H3GGKBBXX:5:1208:27529:46205,J00121:27:H3GGKBBXX:5:2124:8420:2756,J00121:27:H3GGKBBXX:5:1121:18446:44640,J00121:27:H3GGKBBXX:5:1204:21734:22485,J00121:27:H3GGKBBXX:5:1220:16204:30063,J00121:27:H3GGKBBXX:5:2212:10389:29448,J00121:27:H3GGKBBXX:5:1111:12946:9121,J00121:27:H3GGKBBXX:5:2119:12144:20322,J00121:27:H3GGKBBXX:5:1109:12408:30661,J00121:27:H3GGKBBXX:5:2218:24637:46715,J00121:27:H3GGKBBXX:5:1104:12834:5095,J00121:27:H3GGKBBXX:5:1116:13464:4673,J00121:27:H3GGKBBXX:5:2114:25570:42108,J00121:27:H3GGKBBXX:5:1110:29853:26142,J00121:27:H3GGKBBXX:5:1110:25926:17896,J00121:27:H3GGKBBXX:5:1103:12499:20129,J00121:27:H3GGKBBXX:5:2219:30939:14871;sequence=TATAGTAGAATTAATTTTTTATTCTATTATCGTTAAATTATAATTTATCAAATTTAACTCCCACTTAGTG;start=132972;subtype=IES;support_ref=70;support_variant=20;type=IES;
scaffold51_174_with_IES	MILORD	internal_eliminated_sequence	133479	134348	.	.	.	ID=MILORD.174.133479.134348;Name=MILORD.174.133479.134348;bounded_by_ta=TRUE;common_boundary=Both;end=134348;ies_id=IESPGM.PTET51.1.174.127942;ies_left_dist=0;ies_min_dist=0;ies_right_dist=0;junction_seq=taatgttattcgattTAgaagatggaatgtat;read_names=J00121:27:H3GGKBBXX:5:1128:8623:14713,J00121:27:H3GGKBBXX:5:1111:5822:35145,J00121:27:H3GGKBBXX:5:2217:8562:24349,J00121:27:H3GGKBBXX:5:1111:20446:48772,J00121:27:H3GGKBBXX:5:2112:20161:43884,J00121:27:H3GGKBBXX:5:1112:15311:17298,J00121:27:H3GGKBBXX:5:1120:29274:15680,J00121:27:H3GGKBBXX:5:1202:32258:4567,J00121:27:H3GGKBBXX:5:2102:24373:35497,J00121:27:H3GGKBBXX:5:1126:12845:39928,J00121:27:H3GGKBBXX:5:2217:13941:33844,J00121:27:H3GGKBBXX:5:2223:23419:20902,J00121:27:H3GGKBBXX:5:1117:2605:12198,J00121:27:H3GGKBBXX:5:2212:12571:3899,J00121:27:H3GGKBBXX:5:1207:3092:18071,J00121:27:H3GGKBBXX:5:1119:5426:22854,J00121:27:H3GGKBBXX:5:1210:10013:31118,J00121:27:H3GGKBBXX:5:2104:5416:28991,J00121:27:H3GGKBBXX:5:1128:8816:17368,J00121:27:H3GGKBBXX:5:2102:14925:35057,J00121:27:H3GGKBBXX:5:1228:21460:17298,J00121:27:H3GGKBBXX:5:1127:31274:14748,J00121:27:H3GGKBBXX:5:2121:30827:28428,J00121:27:H3GGKBBXX:5:2109:23378:9825,J00121:27:H3GGKBBXX:5:2109:3376:45432,J00121:27:H3GGKBBXX:5:1207:18852:43656;sequence=TACAGTAAAGTCTAATGATATTCTGTATTTACCTAATAGAGAAATTTTCAGAGATTTTAAAGTTTTTATAATTCTGACATTGTTAGGTTTCATTTGAAATTTTTAATTTTTACATAGCTCTGAAATGGCAGTCGCTTTTAGATTTGAAAATGGATCAATTAAAAAATTAAGCTACAAATTAAATTTTCTCTAATATAAGTAGTTAAATAAATTAGTGCTATTTTTATAATAACTTTTTGTTTAGAATAAAAATATTTCTTTTAATTAATTATTTATGTATTTATATATGTTTTTCATTTTTATATTTTAAAGCTTAATGTACTTTTATTGAAATCATCAAAACAACTAATTCTTTTATTAAAATTCCTTTAAAAATAAATACAATAATTCAATTCATGTTGCATGATTCATAAGAAAATAAAAATAATGGTTTTTAATGTTCTAATTTTGTTTATTAATTAAAAATAGAATAATTTATAATTCTGAGTTTTTCATATTCCATCTATAACTTATAGTAAAGGAAAAATATGTTTACACTTATCTATTTAAAAAATGGTTTTATTAAAAATAAACATAATTAAATTGCGAAAAAAATCGAAGTTTATGTTCCCATGTATTTTGATATGTTTTCTCCAGTGTGAAGATGATTAAATCTAATTATTAGTATATAATACTTTTTAAGATTTTCTCTTAAATCTAAATCAGATTGCATCGCGATGAAAATCAAGAATTAAATTCTAGTTGATTGGCAATCTTGAGTTCTTCTAATTGCAAATGCAAAAGGTAGTTTATTGAAGAAAATCTAAGAACCTAAATTTAAATTTTTGTTTTCTATTTTAAGAATTTGTAAAAAGGTTAGCATTTTGAATG;start=133479;subtype=IES;support_ref=90;support_variant=26;type=IES;
scaffold51_174_with_IES	MILORD	internal_eliminated_sequence	133515	134348	.	.	.	ID=MILORD.174.133515.134348;Name=MILORD.174.133515.134348;bounded_by_ta=TRUE;common_boundary=RIGHT;end=134348;ies_id=IESPGM.PTET51.1.174.127942;ies_left_dist=-36;ies_min_dist=0;ies_right_dist=0;junction_seq=tctgtatttacctaaTAgaagatggaatgtat;read_names=J00121:27:H3GGKBBXX:5:2111:22475:36956,J00121:27:H3GGKBBXX:5:1121:27915:10546,J00121:27:H3GGKBBXX:5:2110:7405:28674;sequence=TAGAGAAATTTTCAGAGATTTTAAAGTTTTTATAATTCTGACATTGTTAGGTTTCATTTGAAATTTTTAATTTTTACATAGCTCTGAAATGGCAGTCGCTTTTAGATTTGAAAATGGATCAATTAAAAAATTAAGCTACAAATTAAATTTTCTCTAATATAAGTAGTTAAATAAATTAGTGCTATTTTTATAATAACTTTTTGTTTAGAATAAAAATATTTCTTTTAATTAATTATTTATGTATTTATATATGTTTTTCATTTTTATATTTTAAAGCTTAATGTACTTTTATTGAAATCATCAAAACAACTAATTCTTTTATTAAAATTCCTTTAAAAATAAATACAATAATTCAATTCATGTTGCATGATTCATAAGAAAATAAAAATAATGGTTTTTAATGTTCTAATTTTGTTTATTAATTAAAAATAGAATAATTTATAATTCTGAGTTTTTCATATTCCATCTATAACTTATAGTAAAGGAAAAATATGTTTACACTTATCTATTTAAAAAATGGTTTTATTAAAAATAAACATAATTAAATTGCGAAAAAAATCGAAGTTTATGTTCCCATGTATTTTGATATGTTTTCTCCAGTGTGAAGATGATTAAATCTAATTATTAGTATATAATACTTTTTAAGATTTTCTCTTAAATCTAAATCAGATTGCATCGCGATGAAAATCAAGAATTAAATTCTAGTTGATTGGCAATCTTGAGTTCTTCTAATTGCAAATGCAAAAGGTAGTTTATTGAAGAAAATCTAAGAACCTAAATTTAAATTTTTGTTTTCTATTTTAAGAATTTGTAAAAAGGTTAGCATTTTGAATG;start=133515;subtype=PARTIAL_INTERNAL;support_ref=84;support_variant=3;type=ALTERNATIVE;
scaffold51_174_with_IES	MILORD	internal_eliminated_sequence	135495	135647	.	.	.	ID=MILORD.174.135495.135647;Name=MILORD.174.135495.135647;bounded_by_ta=TRUE;common_boundary=Both;end=135647;ies_id=IESPGM.PTET51.1.174.129088;ies_left_dist=0;ies_min_dist=0;ies_right_dist=0;junction_seq=atgaatgtgatcatgTAcactatgttcctaag;read_names=J00121:27:H3GGKBBXX:5:1209:25154:32771,J00121:27:H3GGKBBXX:5:1125:26534:37765,J00121:27:H3GGKBBXX:5:2107:8582:35708,J00121:27:H3GGKBBXX:5:2118:23825:35637,J00121:27:H3GGKBBXX:5:1123:19126:20146,J00121:27:H3GGKBBXX:5:2218:28503:17860,J00121:27:H3GGKBBXX:5:2101:14174:14027,J00121:27:H3GGKBBXX:5:2210:14641:4532,J00121:27:H3GGKBBXX:5:2209:16193:10669,J00121:27:H3GGKBBXX:5:2120:16315:2897;sequence=TATTGTTGTATGAGAAATTCATTATTATAATTGATTAAATAATATTAATATTAGTAAAGCTAATTACTTGATTTTAATTTATTAATAAAATATAATATAGTAAGTTGCCTATAAATTCATTTGGAATAATATAATTAATCTATCATGCAACAA;start=135495;subtype=IES;support_ref=84;support_variant=10;type=IES;
scaffold51_174_with_IES	MILORD	internal_eliminated_sequence	135495	135699	.	.	.	ID=MILORD.174.135495.135699;Name=MILORD.174.135495.135699;bounded_by_ta=TRUE;common_boundary=LEFT;end=135699;ies_id=IESPGM.PTET51.1.174.129088;ies_left_dist=0;ies_min_dist=0;ies_right_dist=-52;junction_seq=atgaatgtgatcatgTAtatagggaagatttc;read_names=J00121:27:H3GGKBBXX:5:2207:11667:47489,J00121:27:H3GGKBBXX:5:2221:23064:3723;sequence=TATTGTTGTATGAGAAATTCATTATTATAATTGATTAAATAATATTAATATTAGTAAAGCTAATTACTTGATTTTAATTTATTAATAAAATATAATATAGTAAGTTGCCTATAAATTCATTTGGAATAATATAATTAATCTATCATGCAACAATACACTATGTTCCTAAGAGATCTTTTTTAGTTTCTTACATCTAATCTAATGA;start=135495;subtype=PARTIAL_EXTERNAL;support_ref=84;support_variant=2;type=ALTERNATIVE;
scaffold51_174_with_IES	MILORD	internal_eliminated_sequence	137230	142889	.	.	.	ID=MILORD.174.137230.142889;Name=MILORD.174.137230.142889;bounded_by_ta=TRUE;common_boundary=LEFT;end=142889;ies_id=IESPGM.PTET51.1.174.130670;ies_left_dist=0;ies_min_dist=0;ies_right_dist=-2659;junction_seq=tttgtacaatgctcaTAacaaatatttttata;read_names=J00121:27:H3GGKBBXX:5:2225:11150:23030,J00121:27:H3GGKBBXX:5:1128:30746:12919;sequence=TATACTCAAATACAATTTTCATCTACAACTTCAGACATCCTAATTTTTTTATTATAATATAAATATATTTCTATATCTAATCACAATCAAAAACACACAAACACATAATTTAATTTTTATAATGTGAAACTATAAATAAAAATAAAAGGCTTATTATATTGAGAGTTGGAGGGATGAATTAAGGAGCGAATGATTAACTCCCATTCGATTCCAAAATTCGAAACTCTGCTTTGACTAAAATCTCCTTCAAAGTACTAAAGAATTCCAGACTAACAAACTGCGATTGCTACGTTATTGCTATTCAAAAGGAGCGGAAACTTTTTGCACATTTACTTGTGAAAATTTATATTAAAAACTTGAATTTATATAATAGCATCAGATGTATGATTGTAAAACCTAACTATGAATTTAAGTTTGAAGTAGAGATGTTTGAACTTGGGTTGATGTATAATGGAGTTAAGCACAACATGTATATTACAAATTCTAAGGCAGTTATTGCCACTTGCTTAAGTTAAGGGCTTAAATGGAGGAAGAAATAAATAATAAATAAATGATAATTGATTCAGAATTTATTATTATCATTTGATGGAGGAATTATTCAGGACTAAGTTAAAATTATTCACTTCATTATTTTGCTAAAAGCAGCTTTAAGGTTTCATTCAGAAATTCTCCAAATACCTATTGATTTACATTTCAATTAACCCAGAATCAAATACTAAACCTATCGCAACCGTCAGTATCAATTACAAATTTACCTTTTTAAGGTGTTCGATTCTATATACAACAATAGACACCTATCTGGTTTGCCAACTTCATCCAGTTTTAAAGCTAAATGGATCCACATAGACTAATTTTTAATCCGAGCTGAGAAGATTAGTTAATTATTTTGCAAATTCAAATCTTCTTGTTAAAGTACATTTTTTTTGAGGATTAAATTAACAAAATAAGTAAGTGATAAGTATACAACCCAAAACCATTAAAAACTATTGATTACTATGAAAATTCACAATAATTATTAATATGTTTGATTTCAAATGAGCAATATTATCTTAAACTACAAATTTTTTCAATCCATAATTTGACCTATTCATCAAATGAAAAAGCAAATTATTGACACATAGAATTAGAAAACTCTAAAACTTACTAATATTGATATTTAGCCCTTCAAATTGATTTATTAAATATCCTGTTAAAATTTAGATTTTATAGAAATTCCTATTTCTTAAGCAATTTACTTTGGTCCCTTTGTTAGTCGTTAATCTTTGCATTCCTTCCCTTATCACTATCAAATATTATGTGTATCATCAAAAGGAATCTATTTGTGTATTTACTGATGAAATTTTTTTTTATACAATTAGGTTTTAATAAAATTATTGACAGACATCATAGCATGCAAGTATCACAACATAGTTTAAGTTTAAGGCCTGCTATAGCAAATAAAATTATTACAGAGAATAAACTCATTAAATTATGAGTAAGATTAAATGAAAAAGTATATATTTTGTTAATTTTTGGAAATGTCTTGAATTTAAAAATAATCCAATAAAAATGTATGTTATAATTTATATTAAAAAATATTAATTAATTTTTTTGATATATTCTTTATTATGTTTATTTTTAATTTGCTATAAAAGATTTTTTTTTTCAATATAAATTTTAGTTTTGAATGCTAAATAAATTGAGTCAGGTTTCCATTTTACAAGCAACCAAACAAACGGTTCTGTTGAATCATTTTATTATGGATTAATCTTAGCGGGATATTATTTGCCCGCATTCCATATGTTTGGAGAATACGATAATATTTTCTCAGAGTTGCTAAAAAAAATCTCTTGCTCAGAATCAAAAATGTCCTAACAGGATAATTGTTTCAGCAACTAAAGAGGTATTTTACACAATAATTTAAGAATCTAAATGACTATATTTTGGCATAGCAGATGAAATCTACACTCATCAAATGCGGGCTATCAATATTCTTAAAGCGATGGAGCTGAATCATTCTTAATTCAAGAATCAAAGGGACTAGATTAATCAAATCTAAAGCAAGATGACCTAATGCAAAGATTTTACAATCAAAATTTTCAATCGTTATTTAGATACAAAGGTTGGAAGAAATAAAAGTGAGATATTTTTGCAAAAAATGAAGGAGCAAGTTGAGAAATTTAAATAAGATGAAACAAAAGCAAGTAGTCTCCCAAAGATCTCACTTAAGCAAAAAACTTACTTAAAGTAGCAAAGATAACTAAGAGTTGGATCAAATAAATTAAGGAATTTGAGAAGAAGTATAATAAGCGAAGTCTTTTTAAAGAAGAAATTGAATAATTATTAATAATAAAAACAATAAGATCTAATCTTATGGATAATTTTAATTGCTAAATTTCTGCAACCTTTTTTCTGTATTCTCTACTCAAAGAAGTTTTTCATCTTCGTTACAATCTTTATAATAGTGCTTCAAAATATCGATATTCATCCTGTTCGCTTATGAATTCTTTAATGTATTTTTAGCATTTCCATTTTTCAGCAATTCTCTTTCTTCAAAATAAAATTCTTGCTAGTTATTTTCTTTATCATTTTTCATCTTAGTTTTAGGTGCTTGGTTTATGATTTGAAATTTTTTTGGTTTTATTTTATTAGAGGTTTGTTAAAACACACTAACTTTTTTCATAAACTTTTTGTATTCCTTAGTTGATTTTTGCTAGTCAATCTATAACTCTGAGTCCAAATTTTTCATCAATTGTTCACTAAAATTAAAACGATGGCATTGATGTTCAATTCCCCTAACAATACTTTCTAAGTACATTGTCAAGTTATGGGGAAGTTGGGATATATTTTCAGATAATTTGAAAATAATAATGAAAATAAAATAATACACCTACATGAAATAATTTGCTATAAAATGTGCGATTTTCCTTTCTCATCTAATGCAAAATAGATTATTACCAGAAATATATAAATAATGTGCATAAAAATTACTAAAAATGTTAGCTAAAATATGTTTTAACTATAGAAGTTTGAAATGCATAAAAATGGCATTCTTCACTACTTCTATATCTTTTGAGGCTACTAATGTATTCATCTGTGCATTTACTTAATTGGTAAATGAAGTTAAACAACATTAAGGCCAGATCAAAGTTGCCCAAGAATCATATAATCTATTGACGGTAGATGATGAAGAATCAGATTTGAATTTGAGTCTAAAAGAATTACACATAACATACTGTAAGATGCTTATTCAACAAGATGTATTCCTTAAGTTTTTGGGGCTGCACTCGATCAAATCAAATTTATAATTAATCGAAATTAATCTTAAGATATAGGACAAAGAGCTTATGAGTTTGAATTAGAAAATAATAAAAAAACTTTCAAAGATACAGGTTGAATTTATGTTTCAAAATAGTTGAGATAGGAAATATAAAAGAATTGAAACTATTTCTATCCTATTTTATCATATATAAAGAATAAAATAATAATGAAACTGAATTATTATTAATAGATTACTTAGCTATAGCAGTTTCAGAAATTGGAGCAATCACTGAAGTATTTATATAGATTTTATTATTTTTAGAGAAGAATTCAAAGACTGATGAATGCAAAATTAACTAAATTATAGGAATGTTATGAAGAATATCTAAAGGATGAGGAATCTCCATTTGGATTTCAGCAATTGGCAAATTAGGCCAGTAATTTGAAATAGAAAAAAAATAAGTATTTTCATCCTTTTTCAGGTGATTCAATGCCTTAAACTACTCATCTAGAAGATCAATAATAACTTTGAAGATTCTATTCTTAAAATGTAACATAATACAAATAACACAATTCAAGTATTGGCGATTAATATGTTTCTAGATTCAAGAATTATCAAAAAATTAAAATAGAAAGAAGGTAAATTGATTCATTCTAAATTGGATGCACTAGTTTAGCAAGTGCTGCCTACAGAGAATTCCATAAAGGTTGCACAATGGTTAGAATTATTTATGAAATTGTGATTATTTCAATCTTTAAAAATGAGTAAATATGATTCTATCTCTTAAATTTCATAGTATTTTAGGATGTATCAAGAATTAAGGTATTAGAGAGTGAACAAAAAATTGAGAATTTTATTTTGAATTAATTTAAAAAAACACAAACAATCAAACTCCCCACTCGACATCTCGCAATGTCTCAAAATTGTTGAAAGAAGCTACTTAATTGTGTTTTTCTCCAAAACATATATTTACAGACATAATATTATTATTTAATCCCATCCATATCCATTTTTATCTATCCTAACTGTTTTTATCAGTAATTATGTTTTTTCCAAATTAATAAATAAATTTCTATTGTTCCTATCAAATGAAGAGCATCGAAAAATCGGATTTAATCCCTTTTTCAGAGCTCTGGCCCGTGCAATTTTCTATTTATTAATTTGGTGAAAGGACCTAACTTTAGAATATATATAGATCCCTTATCAAAACTGAGAAGGACTTTTAAAACATTACTGATTCATCCATACACCTGAACCTTCTAAATGTTTTATAATTAACGCCATTCAGGGCAGAGTTTTTTTTGGAAATTTTCCATTATAAATTATATTTGAATCTAATATCTAAACTGAATATAATTATTACTCTATATGGATAGATATAAAATGCATTGTTTGTTTATTAATGGTTCTTAAAAAGAAAGTGATATTTAATATAATAATATACTATCATTAACAGCAATTTTCTTTTTCTTTTCTACAATTTGTTTTTTTTGTTATTGATTTGCTTGGTAAATCATCATCTAAAGTTAAATTATCTCCTTGTAATTGTTTAACATTTTTTTACTACTTGGAGGACATTGAACTAAAAATTTCTATTAATCTAGTTAATCTATACCACTAACTAAGTTGGAGAAGGCCTCTTCTACATTTAAGCCATTTTATGCTGAAGTTTCAATATACCCAATTTTATTTTATTAACAGAGTTTAGCTGCTTCTACACTTCTAACCATCTATAATCATTTTAAGGATATACTCTATCATTTGCTTAGTCTATTTTATTTCCAATCATCATGATTACAATATTTTTTGGAGCATACTCTTTTATTTCACTAAGCCATTTTTCTATGTTTGTAAAAGTTATTTCTCTTGTAATATCATAACAAACGAAAGCTCCCACTGCTCCTCTATAATAGGCATTTGTTATTGCTCGATATCTTATATTGTTTAAATTTTACCTTTCTTATCCAGCAGTATCCCAAATCTAGCATTTCACACTTTTATTTTCAACATTAATTGTCTTTGTTGAAAATTCAACTCCAATTGTGGGTTTGGAGTCTAAGATAAATTCATTTTTTACGAACCTTTACAAAATATTTGTTTTACCAACTCCAGAATCTCCTAAAAATTTTTAATAAATTAATTTACCTATTAGGATTATTTTAAACAAGAAATCATACTCGTTTTCATTGCATCTAGTCATCAATAATTTATTTAATAAAATTATGGAATTTGCTAATTTTTCTAAATTTATAAAAGTAGAATTATCATTACAATCCTAAAGATAAATTACCAATAATAAATTTACATTTCTTCTTTTGTTAAAATGTATAAATAAGAATGATAACTAATTAATCATTGCAATAGAAAATTATGAGATTAAACTATACAATTTATACATATTTATAGTTTTATTTGGCTA;start=137230;subtype=PARTIAL_EXTERNAL;support_ref=80;support_variant=2;type=ALTERNATIVE;
scaffold51_174_with_IES	MILORD	internal_eliminated_sequence	137230	140230	.	.	.	ID=MILORD.174.137230.140230;Name=MILORD.174.137230.140230;bounded_by_ta=TRUE;common_boundary=Both;end=140230;ies_id=IESPGM.PTET51.1.174.130670;ies_left_dist=0;ies_min_dist=0;ies_right_dist=0;junction_seq=tttgtacaatgctcaTAgaagtttgaaatgca;read_names=J00121:27:H3GGKBBXX:5:1209:4523:47594,J00121:27:H3GGKBBXX:5:2110:11718:4884,J00121:27:H3GGKBBXX:5:1210:7151:28938,J00121:27:H3GGKBBXX:5:2110:19319:4127,J00121:27:H3GGKBBXX:5:1205:24972:2176,J00121:27:H3GGKBBXX:5:1202:6238:24296,J00121:27:H3GGKBBXX:5:1101:11038:35110,J00121:27:H3GGKBBXX:5:2126:11972:46434,J00121:27:H3GGKBBXX:5:1105:8166:40684,J00121:27:H3GGKBBXX:5:2105:29853:38064,J00121:27:H3GGKBBXX:5:1221:13098:42442,J00121:27:H3GGKBBXX:5:2126:29356:8084,J00121:27:H3GGKBBXX:5:1116:30634:23276,J00121:27:H3GGKBBXX:5:2108:24434:37009,J00121:27:H3GGKBBXX:5:1116:22019:32894,J00121:27:H3GGKBBXX:5:1119:26311:24331,J00121:27:H3GGKBBXX:5:2119:30675:46873,J00121:27:H3GGKBBXX:5:1210:23673:32595,J00121:27:H3GGKBBXX:5:1105:8440:20726,J00121:27:H3GGKBBXX:5:2216:9536:28569,J00121:27:H3GGKBBXX:5:2123:28189:30749,J00121:27:H3GGKBBXX:5:2124:16569:12937,J00121:27:H3GGKBBXX:5:1204:3072:23593,J00121:27:H3GGKBBXX:5:1219:20040:20533,J00121:27:H3GGKBBXX:5:2217:15666:46680,J00121:27:H3GGKBBXX:5:2104:14113:33229,J00121:27:H3GGKBBXX:5:1116:3589:38627,J00121:27:H3GGKBBXX:5:1218:15980:23241,J00121:27:H3GGKBBXX:5:1106:27691:6501,J00121:27:H3GGKBBXX:5:2113:31517:3248,J00121:27:H3GGKBBXX:5:1214:17827:34917,J00121:27:H3GGKBBXX:5:2103:14012:3090,J00121:27:H3GGKBBXX:5:2126:19339:37220,J00121:27:H3GGKBBXX:5:1105:7334:41071,J00121:27:H3GGKBBXX:5:2207:11241:43093,J00121:27:H3GGKBBXX:5:2212:7760:43322,J00121:27:H3GGKBBXX:5:2203:25794:17737,J00121:27:H3GGKBBXX:5:2103:18558:42372,J00121:27:H3GGKBBXX:5:1228:3599:20287,J00121:27:H3GGKBBXX:5:1224:25510:35532,J00121:27:H3GGKBBXX:5:1109:18396:33264,J00121:27:H3GGKBBXX:5:2210:21136:33123,J00121:27:H3GGKBBXX:5:2209:15392:8541,J00121:27:H3GGKBBXX:5:1127:16031:39506,J00121:27:H3GGKBBXX:5:1202:8592:31927,J00121:27:H3GGKBBXX:5:2119:17949:23839,J00121:27:H3GGKBBXX:5:2112:23500:41124,J00121:27:H3GGKBBXX:5:2107:4158:8172,J00121:27:H3GGKBBXX:5:2210:22516:13781,J00121:27:H3GGKBBXX:5:1206:7293:22854;sequence=TATACTCAAATACAATTTTCATCTACAACTTCAGACATCCTAATTTTTTTATTATAATATAAATATATTTCTATATCTAATCACAATCAAAAACACACAAACACATAATTTAATTTTTATAATGTGAAACTATAAATAAAAATAAAAGGCTTATTATATTGAGAGTTGGAGGGATGAATTAAGGAGCGAATGATTAACTCCCATTCGATTCCAAAATTCGAAACTCTGCTTTGACTAAAATCTCCTTCAAAGTACTAAAGAATTCCAGACTAACAAACTGCGATTGCTACGTTATTGCTATTCAAAAGGAGCGGAAACTTTTTGCACATTTACTTGTGAAAATTTATATTAAAAACTTGAATTTATATAATAGCATCAGATGTATGATTGTAAAACCTAACTATGAATTTAAGTTTGAAGTAGAGATGTTTGAACTTGGGTTGATGTATAATGGAGTTAAGCACAACATGTATATTACAAATTCTAAGGCAGTTATTGCCACTTGCTTAAGTTAAGGGCTTAAATGGAGGAAGAAATAAATAATAAATAAATGATAATTGATTCAGAATTTATTATTATCATTTGATGGAGGAATTATTCAGGACTAAGTTAAAATTATTCACTTCATTATTTTGCTAAAAGCAGCTTTAAGGTTTCATTCAGAAATTCTCCAAATACCTATTGATTTACATTTCAATTAACCCAGAATCAAATACTAAACCTATCGCAACCGTCAGTATCAATTACAAATTTACCTTTTTAAGGTGTTCGATTCTATATACAACAATAGACACCTATCTGGTTTGCCAACTTCATCCAGTTTTAAAGCTAAATGGATCCACATAGACTAATTTTTAATCCGAGCTGAGAAGATTAGTTAATTATTTTGCAAATTCAAATCTTCTTGTTAAAGTACATTTTTTTTGAGGATTAAATTAACAAAATAAGTAAGTGATAAGTATACAACCCAAAACCATTAAAAACTATTGATTACTATGAAAATTCACAATAATTATTAATATGTTTGATTTCAAATGAGCAATATTATCTTAAACTACAAATTTTTTCAATCCATAATTTGACCTATTCATCAAATGAAAAAGCAAATTATTGACACATAGAATTAGAAAACTCTAAAACTTACTAATATTGATATTTAGCCCTTCAAATTGATTTATTAAATATCCTGTTAAAATTTAGATTTTATAGAAATTCCTATTTCTTAAGCAATTTACTTTGGTCCCTTTGTTAGTCGTTAATCTTTGCATTCCTTCCCTTATCACTATCAAATATTATGTGTATCATCAAAAGGAATCTATTTGTGTATTTACTGATGAAATTTTTTTTTATACAATTAGGTTTTAATAAAATTATTGACAGACATCATAGCATGCAAGTATCACAACATAGTTTAAGTTTAAGGCCTGCTATAGCAAATAAAATTATTACAGAGAATAAACTCATTAAATTATGAGTAAGATTAAATGAAAAAGTATATATTTTGTTAATTTTTGGAAATGTCTTGAATTTAAAAATAATCCAATAAAAATGTATGTTATAATTTATATTAAAAAATATTAATTAATTTTTTTGATATATTCTTTATTATGTTTATTTTTAATTTGCTATAAAAGATTTTTTTTTTCAATATAAATTTTAGTTTTGAATGCTAAATAAATTGAGTCAGGTTTCCATTTTACAAGCAACCAAACAAACGGTTCTGTTGAATCATTTTATTATGGATTAATCTTAGCGGGATATTATTTGCCCGCATTCCATATGTTTGGAGAATACGATAATATTTTCTCAGAGTTGCTAAAAAAAATCTCTTGCTCAGAATCAAAAATGTCCTAACAGGATAATTGTTTCAGCAACTAAAGAGGTATTTTACACAATAATTTAAGAATCTAAATGACTATATTTTGGCATAGCAGATGAAATCTACACTCATCAAATGCGGGCTATCAATATTCTTAAAGCGATGGAGCTGAATCATTCTTAATTCAAGAATCAAAGGGACTAGATTAATCAAATCTAAAGCAAGATGACCTAATGCAAAGATTTTACAATCAAAATTTTCAATCGTTATTTAGATACAAAGGTTGGAAGAAATAAAAGTGAGATATTTTTGCAAAAAATGAAGGAGCAAGTTGAGAAATTTAAATAAGATGAAACAAAAGCAAGTAGTCTCCCAAAGATCTCACTTAAGCAAAAAACTTACTTAAAGTAGCAAAGATAACTAAGAGTTGGATCAAATAAATTAAGGAATTTGAGAAGAAGTATAATAAGCGAAGTCTTTTTAAAGAAGAAATTGAATAATTATTAATAATAAAAACAATAAGATCTAATCTTATGGATAATTTTAATTGCTAAATTTCTGCAACCTTTTTTCTGTATTCTCTACTCAAAGAAGTTTTTCATCTTCGTTACAATCTTTATAATAGTGCTTCAAAATATCGATATTCATCCTGTTCGCTTATGAATTCTTTAATGTATTTTTAGCATTTCCATTTTTCAGCAATTCTCTTTCTTCAAAATAAAATTCTTGCTAGTTATTTTCTTTATCATTTTTCATCTTAGTTTTAGGTGCTTGGTTTATGATTTGAAATTTTTTTGGTTTTATTTTATTAGAGGTTTGTTAAAACACACTAACTTTTTTCATAAACTTTTTGTATTCCTTAGTTGATTTTTGCTAGTCAATCTATAACTCTGAGTCCAAATTTTTCATCAATTGTTCACTAAAATTAAAACGATGGCATTGATGTTCAATTCCCCTAACAATACTTTCTAAGTACATTGTCAAGTTATGGGGAAGTTGGGATATATTTTCAGATAATTTGAAAATAATAATGAAAATAAAATAATACACCTACATGAAATAATTTGCTATAAAATGTGCGATTTTCCTTTCTCATCTAATGCAAAATAGATTATTACCAGAAATATATAAATAATGTGCATAAAAATTACTAAAAATGTTAGCTAAAATATGTTTTAACTA;start=137230;subtype=IES;support_ref=80;support_variant=50;type=IES;
scaffold51_174_with_IES	MILORD	internal_eliminated_sequence	142922	142976	.	.	.	ID=MILORD.174.142922.142976;Name=MILORD.174.142922.142976;bounded_by_ta=TRUE;common_boundary=None;end=142976;ies_id=IESPGM.PTET51.1.174.134619;ies_left_dist=1258;ies_min_dist=1229;ies_right_dist=1229;junction_seq=tcaatatatatattaTAatcccacggattcac;read_names=J00121:27:H3GGKBBXX:5:2117:24769:18036;sequence=TATACTGTATTATAACTAATAGTTTTCAAATTAATTAATTATTTAGTATCGTATA;start=142922;subtype=MAC;support_ref=129;support_variant=1;type=CRYPTIC;
scaffold51_174_with_IES	MILORD	internal_eliminated_sequence	142932	142976	.	.	.	ID=MILORD.174.142932.142976;Name=MILORD.174.142932.142976;bounded_by_ta=TRUE;common_boundary=None;end=142976;ies_id=IESPGM.PTET51.1.174.134619;ies_left_dist=1248;ies_min_dist=1229;ies_right_dist=1229;junction_seq=tattatatactgtatTAatcccacggattcac;read_names=J00121:27:H3GGKBBXX:5:1222:17056:39910,J00121:27:H3GGKBBXX:5:2202:4746:12954,J00121:27:H3GGKBBXX:5:2121:7212:14555,J00121:27:H3GGKBBXX:5:2223:29102:23505,J00121:27:H3GGKBBXX:5:1213:27519:29448,J00121:27:H3GGKBBXX:5:2206:19999:4215;sequence=TATAACTAATAGTTTTCAAATTAATTAATTATTTAGTATCGTATA;start=142932;subtype=MAC;support_ref=393;support_variant=6;type=CRYPTIC;
scaffold51_174_with_IES	MILORD	internal_eliminated_sequence	144180	144205	.	.	.	ID=MILORD.174.144180.144205;Name=MILORD.174.144180.144205;bounded_by_ta=TRUE;common_boundary=Both;end=144205;ies_id=IESPGM.PTET51.1.174.134619;ies_left_dist=0;ies_min_dist=0;ies_right_dist=0;junction_seq=caaagtcgctctgttTActactccttgtttga;read_names=J00121:27:H3GGKBBXX:5:1203:26281:37994,J00121:27:H3GGKBBXX:5:1215:29356:35303,J00121:27:H3GGKBBXX:5:1204:7801:24507,J00121:27:H3GGKBBXX:5:2213:17391:47700,J00121:27:H3GGKBBXX:5:2112:24444:29712,J00121:27:H3GGKBBXX:5:2220:11505:22837,J00121:27:H3GGKBBXX:5:1115:15016:48227,J00121:27:H3GGKBBXX:5:1126:23104:46768,J00121:27:H3GGKBBXX:5:1227:10450:47383,J00121:27:H3GGKBBXX:5:1102:27509:34389,J00121:27:H3GGKBBXX:5:2219:26068:14414,J00121:27:H3GGKBBXX:5:1120:27488:36499,J00121:27:H3GGKBBXX:5:2207:24109:5886,J00121:27:H3GGKBBXX:5:2216:13382:27778,J00121:27:H3GGKBBXX:5:2203:17614:21395,J00121:27:H3GGKBBXX:5:2107:8258:38345,J00121:27:H3GGKBBXX:5:1116:5304:19373,J00121:27:H3GGKBBXX:5:2222:29751:23997,J00121:27:H3GGKBBXX:5:1128:22293:2527,J00121:27:H3GGKBBXX:5:1118:15727:48052,J00121:27:H3GGKBBXX:5:2212:13869:40051,J00121:27:H3GGKBBXX:5:2227:13088:14185,J00121:27:H3GGKBBXX:5:2211:30695:32279,J00121:27:H3GGKBBXX:5:1109:11221:6624,J00121:27:H3GGKBBXX:5:1220:8379:22942,J00121:27:H3GGKBBXX:5:1222:22577:34811,J00121:27:H3GGKBBXX:5:1126:11870:31136,J00121:27:H3GGKBBXX:5:1227:6218:10299,J00121:27:H3GGKBBXX:5:2206:25124:25755,J00121:27:H3GGKBBXX:5:2110:15087:21905,J00121:27:H3GGKBBXX:5:1201:7202:15381,J00121:27:H3GGKBBXX:5:1210:28402:28516,J00121:27:H3GGKBBXX:5:1214:29711:46715,J00121:27:H3GGKBBXX:5:2123:23896:22573,J00121:27:H3GGKBBXX:5:2110:11140:35708,J00121:27:H3GGKBBXX:5:2202:11809:24419,J00121:27:H3GGKBBXX:5:2113:16467:30239,J00121:27:H3GGKBBXX:5:1118:26362:34477,J00121:27:H3GGKBBXX:5:2220:19725:31734,J00121:27:H3GGKBBXX:5:1105:25438:5728,J00121:27:H3GGKBBXX:5:2220:9455:11091,J00121:27:H3GGKBBXX:5:2218:18761:11108,J00121:27:H3GGKBBXX:5:1208:26829:6906,J00121:27:H3GGKBBXX:5:2220:6806:41634,J00121:27:H3GGKBBXX:5:1214:5416:28358,J00121:27:H3GGKBBXX:5:2102:20029:48087,J00121:27:H3GGKBBXX:5:2218:10551:21746,J00121:27:H3GGKBBXX:5:1122:20669:42794,J00121:27:H3GGKBBXX:5:2217:8176:15346;sequence=TATAATCAATATCTGCATTATATCTG;start=144180;subtype=IES;support_ref=18;support_variant=49;type=IES;
scaffold51_174_with_IES	MILORD	internal_eliminated_sequence	145900	145986	.	.	.	ID=MILORD.174.145900.145986;Name=MILORD.174.145900.145986;bounded_by_ta=TRUE;common_boundary=Both;end=145986;ies_id=IESPGM.PTET51.1.174.136313;ies_left_dist=0;ies_min_dist=0;ies_right_dist=0;junction_seq=tcttacctttgaaatTAtcagataattataat;read_names=J00121:27:H3GGKBBXX:5:1218:4026:30099,J00121:27:H3GGKBBXX:5:1113:21328:3002,J00121:27:H3GGKBBXX:5:1227:24769:27391,J00121:27:H3GGKBBXX:5:1201:13068:9051,J00121:27:H3GGKBBXX:5:2101:29609:13095,J00121:27:H3GGKBBXX:5:1123:12784:22872,J00121:27:H3GGKBBXX:5:1218:22049:21623,J00121:27:H3GGKBBXX:5:2215:13291:12919,J00121:27:H3GGKBBXX:5:2128:20192:42706,J00121:27:H3GGKBBXX:5:2115:3528:4760,J00121:27:H3GGKBBXX:5:1106:16569:45537,J00121:27:H3GGKBBXX:5:2227:21298:11530,J00121:27:H3GGKBBXX:5:2219:11403:2791,J00121:27:H3GGKBBXX:5:1208:28858:37009,J00121:27:H3GGKBBXX:5:2217:2909:46944,J00121:27:H3GGKBBXX:5:1206:20872:36991,J00121:27:H3GGKBBXX:5:1223:19461:29765,J00121:27:H3GGKBBXX:5:2218:23845:42214,J00121:27:H3GGKBBXX:5:2103:30330:20252,J00121:27:H3GGKBBXX:5:1107:5355:6871,J00121:27:H3GGKBBXX:5:1118:13697:20797,J00121:27:H3GGKBBXX:5:2221:29528:19003,J00121:27:H3GGKBBXX:5:2223:23378:27549,J00121:27:H3GGKBBXX:5:1123:31193:10000,J00121:27:H3GGKBBXX:5:2123:21643:32384,J00121:27:H3GGKBBXX:5:2219:26017:6624,J00121:27:H3GGKBBXX:5:2221:19451:30134,J00121:27:H3GGKBBXX:5:1101:2331:21395,J00121:27:H3GGKBBXX:5:1127:18984:13711,J00121:27:H3GGKBBXX:5:1120:5051:36130,J00121:27:H3GGKBBXX:5:2106:30442:18054;sequence=TACACTAGAACAAATAATTTTATTATTAAATTCCCTAAATATAATTCTTTTAGGCCAAATTTTATCAATTATATTGTTAATTGTGTA;start=145900;subtype=IES;support_ref=110;support_variant=31;type=IES;
scaffold51_174_with_IES	MILORD	internal_eliminated_sequence	147834	147898	.	.	.	ID=MILORD.174.147834.147898;Name=MILORD.174.147834.147898;bounded_by_ta=TRUE;common_boundary=Both;end=147898;ies_id=IESPGM.PTET51.1.174.138160;ies_left_dist=0;ies_min_dist=0;ies_right_dist=0;junction_seq=gtttactttttttggTAtgaatatcatatttt;read_names=J00121:27:H3GGKBBXX:5:2215:7598:6923,J00121:27:H3GGKBBXX:5:2210:20923:31031,J00121:27:H3GGKBBXX:5:1114:26930:12251,J00121:27:H3GGKBBXX:5:2112:20324:33334,J00121:27:H3GGKBBXX:5:1128:5609:30239,J00121:27:H3GGKBBXX:5:1109:14712:39541,J00121:27:H3GGKBBXX:5:1107:7973:25439,J00121:27:H3GGKBBXX:5:1210:15138:30995,J00121:27:H3GGKBBXX:5:2105:24342:11425,J00121:27:H3GGKBBXX:5:1201:19684:25193,J00121:27:H3GGKBBXX:5:2112:15057:46786,J00121:27:H3GGKBBXX:5:1217:12368:16700,J00121:27:H3GGKBBXX:5:2112:14641:47295,J00121:27:H3GGKBBXX:5:1211:9638:10493,J00121:27:H3GGKBBXX:5:1214:12743:3459,J00121:27:H3GGKBBXX:5:2203:5244:46803,J00121:27:H3GGKBBXX:5:2120:22110:16805,J00121:27:H3GGKBBXX:5:1103:29183:17421,J00121:27:H3GGKBBXX:5:2120:21653:13166,J00121:27:H3GGKBBXX:5:2115:20983:10106,J00121:27:H3GGKBBXX:5:2115:21004:10141,J00121:27:H3GGKBBXX:5:1110:21826:48702,J00121:27:H3GGKBBXX:5:1219:24048:40420,J00121:27:H3GGKBBXX:5:2227:26951:14572,J00121:27:H3GGKBBXX:5:1107:12743:18863,J00121:27:H3GGKBBXX:5:1205:10186:33211,J00121:27:H3GGKBBXX:5:2213:10663:22889,J00121:27:H3GGKBBXX:5:2208:22242:23223,J00121:27:H3GGKBBXX:5:1117:17452:31945,J00121:27:H3GGKBBXX:5:1110:9252:19918,J00121:27:H3GGKBBXX:5:2219:15788:41159,J00121:27:H3GGKBBXX:5:2216:5548:24401,J00121:27:H3GGKBBXX:5:1128:26372:15469,J00121:27:H3GGKBBXX:5:2226:25428:28393,J00121:27:H3GGKBBXX:5:2225:18345:1314,J00121:27:H3GGKBBXX:5:2108:13240:13007,J00121:27:H3GGKBBXX:5:2222:16488:48737,J00121:27:H3GGKBBXX:5:2113:30360:21360,J00121:27:H3GGKBBXX:5:2113:20364:34881,J00121:27:H3GGKBBXX:5:1103:11627:11688,J00121:27:H3GGKBBXX:5:2115:31040:5587,J00121:27:H3GGKBBXX:5:1116:21471:47911,J00121:27:H3GGKBBXX:5:1101:25317:37097,J00121:27:H3GGKBBXX:5:1126:13524:9807;sequence=TATTATAAATATCATTTTTAAAGGATTTCAAGCAATTTAGCCTTAAAAAATATTTATTTCCACAA;start=147834;subtype=IES;support_ref=78;support_variant=44;type=IES;
scaffold51_174_with_IES	MILORD	internal_eliminated_sequence	148472	148538	.	.	.	ID=MILORD.174.148472.148538;Name=MILORD.174.148472.148538;bounded_by_ta=TRUE;common_boundary=Both;end=148538;ies_id=IESPGM.PTET51.1.174.138733;ies_left_dist=0;ies_min_dist=0;ies_right_dist=0;junction_seq=acacccaaattatgtTAatcagtattgaattc;read_names=J00121:27:H3GGKBBXX:5:2207:28473:11196,J00121:27:H3GGKBBXX:5:1204:9607:25034,J00121:27:H3GGKBBXX:5:2228:8765:47313,J00121:27:H3GGKBBXX:5:2104:24789:33545,J00121:27:H3GGKBBXX:5:2203:15077:14396,J00121:27:H3GGKBBXX:5:2225:25936:26177,J00121:27:H3GGKBBXX:5:1115:12510:3055,J00121:27:H3GGKBBXX:5:1106:31943:9297,J00121:27:H3GGKBBXX:5:1117:24901:20902,J00121:27:H3GGKBBXX:5:2113:23723:24419,J00121:27:H3GGKBBXX:5:2203:14986:14695,J00121:27:H3GGKBBXX:5:1104:3853:7855,J00121:27:H3GGKBBXX:5:1104:22506:29026,J00121:27:H3GGKBBXX:5:1127:13555:4620,J00121:27:H3GGKBBXX:5:1119:4148:37624,J00121:27:H3GGKBBXX:5:1206:26453:26406,J00121:27:H3GGKBBXX:5:1113:5244:30626,J00121:27:H3GGKBBXX:5:1227:10845:41352,J00121:27:H3GGKBBXX:5:1117:4208:37976,J00121:27:H3GGKBBXX:5:1228:20364:28270,J00121:27:H3GGKBBXX:5:2111:18345:29694,J00121:27:H3GGKBBXX:5:1126:15047:42900,J00121:27:H3GGKBBXX:5:2119:3173:47506,J00121:27:H3GGKBBXX:5:1103:18020:22555,J00121:27:H3GGKBBXX:5:1202:23926:16717,J00121:27:H3GGKBBXX:5:1117:13494:7926,J00121:27:H3GGKBBXX:5:2203:15189:14519,J00121:27:H3GGKBBXX:5:2107:16559:16120;sequence=TACAGAATATTCTGAACACTTTTGATAATAATATAATGAGCAACTATAAATTTATAAATATTAACAG;start=148472;subtype=IES;support_ref=84;support_variant=28;type=IES;
scaffold51_174_with_IES	MILORD	internal_eliminated_sequence	148472	148517	.	.	.	ID=MILORD.174.148472.148517;Name=MILORD.174.148472.148517;bounded_by_ta=TRUE;common_boundary=LEFT;end=148517;ies_id=IESPGM.PTET51.1.174.138733;ies_left_dist=0;ies_min_dist=0;ies_right_dist=21;junction_seq=acacccaaattatgtTAaatttataaatatta;read_names=J00121:27:H3GGKBBXX:5:2227:18162:15311;sequence=TACAGAATATTCTGAACACTTTTGATAATAATATAATGAGCAACTA;start=148472;subtype=PARTIAL_INTERNAL;support_ref=42;support_variant=1;type=ALTERNATIVE;
scaffold51_174_with_IES	MILORD	internal_eliminated_sequence	151500	151571	.	.	.	ID=MILORD.174.151500.151571;Name=MILORD.174.151500.151571;bounded_by_ta=TRUE;common_boundary=None;end=151571;ies_id=IESPGM.PTET51.1.174.138733;ies_left_dist=-3028;ies_min_dist=3028;ies_right_dist=-3033;junction_seq=accaatattaatgaaTAattaatgctcaaatt;read_names=J00121:27:H3GGKBBXX:5:1103:12154:12779,J00121:27:H3GGKBBXX:5:2227:23805:20973;sequence=TACAGGAGGGAAGATGATTTCTATTTGAAAAATTGATCTTCATCAAAATTAATTTTATTTTGATTTCGACTT;start=151500;subtype=MAC;support_ref=62;support_variant=2;type=CRYPTIC;
scaffold51_174_with_IES	MILORD	internal_eliminated_sequence	151500	151650	.	.	.	ID=MILORD.174.151500.151650;Name=MILORD.174.151500.151650;bounded_by_ta=TRUE;common_boundary=None;end=151650;ies_id=IESPGM.PTET51.1.174.138733;ies_left_dist=-3028;ies_min_dist=3028;ies_right_dist=-3112;junction_seq=accaatattaatgaaTAtattcacctgtctca;read_names=J00121:27:H3GGKBBXX:5:1106:23825:48579;sequence=TACAGGAGGGAAGATGATTTCTATTTGAAAAATTGATCTTCATCAAAATTAATTTTATTTTGATTTCGACTTTAATTAATGCTCAAATTTAATATTCAAATGTTTAATCTCTAATTTGACGATTTTCTACTAAATCGTTACATTATTCTAC;start=151500;subtype=MAC;support_ref=31;support_variant=1;type=CRYPTIC;
scaffold51_174_with_IES	MILORD	internal_eliminated_sequence	151500	151652	.	.	.	ID=MILORD.174.151500.151652;Name=MILORD.174.151500.151652;bounded_by_ta=TRUE;common_boundary=None;end=151652;ies_id=IESPGM.PTET51.1.174.138733;ies_left_dist=-3028;ies_min_dist=3028;ies_right_dist=-3114;junction_seq=accaatattaatgaaTAttcacctgtctcatg;read_names=J00121:27:H3GGKBBXX:5:1209:22475:28797,J00121:27:H3GGKBBXX:5:2222:6664:9702,J00121:27:H3GGKBBXX:5:1123:16467:14062,J00121:27:H3GGKBBXX:5:1109:4817:43146,J00121:27:H3GGKBBXX:5:2223:1397:1455,J00121:27:H3GGKBBXX:5:2206:22242:38170,J00121:27:H3GGKBBXX:5:2202:11211:24929,J00121:27:H3GGKBBXX:5:2214:4888:16542,J00121:27:H3GGKBBXX:5:1116:17827:1859,J00121:27:H3GGKBBXX:5:1101:5223:28622,J00121:27:H3GGKBBXX:5:1204:21846:39629,J00121:27:H3GGKBBXX:5:1110:14996:29905,J00121:27:H3GGKBBXX:5:1203:21866:48983,J00121:27:H3GGKBBXX:5:1207:10703:39664,J00121:27:H3GGKBBXX:5:1116:21359:34635,J00121:27:H3GGKBBXX:5:1109:6147:17210,J00121:27:H3GGKBBXX:5:2109:21115:38363,J00121:27:H3GGKBBXX:5:2210:6319:5411,J00121:27:H3GGKBBXX:5:1118:27661:24067,J00121:27:H3GGKBBXX:5:1125:31598:28569,J00121:27:H3GGKBBXX:5:2102:25296:18880,J00121:27:H3GGKBBXX:5:2102:16985:3494,J00121:27:H3GGKBBXX:5:2101:24738:32297,J00121:27:H3GGKBBXX:5:2225:2493:36552,J00121:27:H3GGKBBXX:5:2201:18528:12146,J00121:27:H3GGKBBXX:5:1117:11637:9596,J00121:27:H3GGKBBXX:5:2218:22516:31681,J00121:27:H3GGKBBXX:5:1127:14702:31083,J00121:27:H3GGKBBXX:5:1227:8105:28973,J00121:27:H3GGKBBXX:5:2126:14418:13746,J00121:27:H3GGKBBXX:5:1108:21278:28973,J00121:27:H3GGKBBXX:5:1220:17959:39084,J00121:27:H3GGKBBXX:5:1104:5436:15240,J00121:27:H3GGKBBXX:5:2103:17624:16489,J00121:27:H3GGKBBXX:5:1120:13981:30468;sequence=TACAGGAGGGAAGATGATTTCTATTTGAAAAATTGATCTTCATCAAAATTAATTTTATTTTGATTTCGACTTTAATTAATGCTCAAATTTAATATTCAAATGTTTAATCTCTAATTTGACGATTTTCTACTAAATCGTTACATTATTCTACTA;start=151500;subtype=MAC;support_ref=62;support_variant=35;type=CRYPTIC;
scaffold51_175_with_IES	MILORD	internal_eliminated_sequence	2287	2396	.	.	.	ID=MILORD.175.2287.2396;Name=MILORD.175.2287.2396;bounded_by_ta=TRUE;common_boundary=None;end=2396;ies_id=IESPGM.PTET51.1.175.3191;ies_left_dist=904;ies_min_dist=904;ies_right_dist=920;junction_seq=aaagaaagcatgtgaTAtataattttaatatt;read_names=J00121:27:H3GGKBBXX:5:1112:14215:9631;sequence=TATTGTAATTAATTTCATTTCAATTTTATTATATTATTATTATTAGTAATTCATTTTACATTAACAATTATATTATTTAAGTATTTATTAAATCTTAATTAACTCAATAT;start=2287;subtype=MAC;support_ref=132;support_variant=1;type=CRYPTIC;
scaffold51_175_with_IES	MILORD	internal_eliminated_sequence	3191	3316	.	.	.	ID=MILORD.175.3191.3316;Name=MILORD.175.3191.3316;bounded_by_ta=TRUE;common_boundary=Both;end=3316;ies_id=IESPGM.PTET51.1.175.3191;ies_left_dist=0;ies_min_dist=0;ies_right_dist=0;junction_seq=tgccagaattaatgaTAcccttagtttctcat;read_names=J00121:27:H3GGKBBXX:5:1214:26352:39488,J00121:27:H3GGKBBXX:5:1122:25053:36147,J00121:27:H3GGKBBXX:5:2221:26961:10194,J00121:27:H3GGKBBXX:5:1209:24992:46276,J00121:27:H3GGKBBXX:5:1117:5548:25949,J00121:27:H3GGKBBXX:5:1213:24190:1877,J00121:27:H3GGKBBXX:5:1113:14702:5974,J00121:27:H3GGKBBXX:5:1122:7659:9069,J00121:27:H3GGKBBXX:5:1114:13413:40491,J00121:27:H3GGKBBXX:5:1219:2828:21025,J00121:27:H3GGKBBXX:5:2108:26027:30450,J00121:27:H3GGKBBXX:5:1219:5020:10475,J00121:27:H3GGKBBXX:5:2110:20628:20885,J00121:27:H3GGKBBXX:5:2213:12895:8857,J00121:27:H3GGKBBXX:5:1228:6411:46047,J00121:27:H3GGKBBXX:5:1115:9658:43374,J00121:27:H3GGKBBXX:5:2126:9262:29712,J00121:27:H3GGKBBXX:5:1106:7121:28076,J00121:27:H3GGKBBXX:5:1220:7852:37959,J00121:27:H3GGKBBXX:5:1227:7730:35286,J00121:27:H3GGKBBXX:5:2109:9485:42970,J00121:27:H3GGKBBXX:5:2128:25408:34547,J00121:27:H3GGKBBXX:5:1115:3863:31540,J00121:27:H3GGKBBXX:5:2217:16599:47735,J00121:27:H3GGKBBXX:5:2219:20456:45238,J00121:27:H3GGKBBXX:5:2221:16559:23610,J00121:27:H3GGKBBXX:5:1207:28767:31927,J00121:27:H3GGKBBXX:5:1215:30198:1982,J00121:27:H3GGKBBXX:5:1106:23815:22502,J00121:27:H3GGKBBXX:5:1208:15280:5991,J00121:27:H3GGKBBXX:5:1108:15737:33862,J00121:27:H3GGKBBXX:5:1227:5852:1367,J00121:27:H3GGKBBXX:5:1219:29203:4338,J00121:27:H3GGKBBXX:5:1208:14164:33844,J00121:27:H3GGKBBXX:5:2217:5396:37537,J00121:27:H3GGKBBXX:5:2202:12692:39770,J00121:27:H3GGKBBXX:5:2101:8105:26125,J00121:27:H3GGKBBXX:5:1112:15676:16137,J00121:27:H3GGKBBXX:5:1227:10013:12480,J00121:27:H3GGKBBXX:5:2117:12165:2598,J00121:27:H3GGKBBXX:5:2202:3508:10458,J00121:27:H3GGKBBXX:5:1225:15676:45678,J00121:27:H3GGKBBXX:5:2207:8298:18124,J00121:27:H3GGKBBXX:5:1217:20050:16401,J00121:27:H3GGKBBXX:5:2107:8460:34547,J00121:27:H3GGKBBXX:5:1221:4939:28129,J00121:27:H3GGKBBXX:5:2107:22567:32367,J00121:27:H3GGKBBXX:5:1219:2798:21078,J00121:27:H3GGKBBXX:5:1206:22465:2967,J00121:27:H3GGKBBXX:5:2226:23328:19584,J00121:27:H3GGKBBXX:5:2216:5315:40455,J00121:27:H3GGKBBXX:5:2209:9749:13394,J00121:27:H3GGKBBXX:5:1202:11424:5640,J00121:27:H3GGKBBXX:5:2109:16092:13623,J00121:27:H3GGKBBXX:5:1218:10521:21096,J00121:27:H3GGKBBXX:5:2128:31538:2158,J00121:27:H3GGKBBXX:5:1123:15057:36798,J00121:27:H3GGKBBXX:5:1123:4827:9473,J00121:27:H3GGKBBXX:5:1116:7101:20445,J00121:27:H3GGKBBXX:5:1207:18345:20375,J00121:27:H3GGKBBXX:5:2109:23896:7908,J00121:27:H3GGKBBXX:5:1211:22617:17403,J00121:27:H3GGKBBXX:5:1221:23449:4251,J00121:27:H3GGKBBXX:5:1201:20598:33316,J00121:27:H3GGKBBXX:5:1211:22435:17368,J00121:27:H3GGKBBXX:5:1128:10267:8488,J00121:27:H3GGKBBXX:5:2104:18294:41176,J00121:27:H3GGKBBXX:5:2101:10368:26177;sequence=TAAGGGACTGCTTGCAATTTTTATTAAATTTCTATAAATAAACAAGATATAAATAAATTCAATAGACTATTAAATTTTTCATAAAATATTTTTAAGGCAATTAAATCATAGAATTCAGGTTGGTTG;start=3191;subtype=IES;support_ref=86;support_variant=68;type=IES;
scaffold51_175_with_IES	MILORD	internal_eliminated_sequence	5757	5848	.	.	.	ID=MILORD.175.5757.5848;Name=MILORD.175.5757.5848;bounded_by_ta=TRUE;common_boundary=Both;end=5848;ies_id=IESPGM.PTET51.1.175.5631;ies_left_dist=0;ies_min_dist=0;ies_right_dist=0;junction_seq=gaattacaaagtttaTAacagatatagtataa;read_names=J00121:27:H3GGKBBXX:5:2114:8004:47717,J00121:27:H3GGKBBXX:5:1105:20628:42337,J00121:27:H3GGKBBXX:5:1221:13281:39945,J00121:27:H3GGKBBXX:5:1103:18233:14519,J00121:27:H3GGKBBXX:5:1215:5670:48561,J00121:27:H3GGKBBXX:5:2116:24495:2123,J00121:27:H3GGKBBXX:5:2117:15706:31206,J00121:27:H3GGKBBXX:5:1111:27549:15715,J00121:27:H3GGKBBXX:5:2223:18213:21658,J00121:27:H3GGKBBXX:5:1201:12469:19337,J00121:27:H3GGKBBXX:5:1120:25033:14097,J00121:27:H3GGKBBXX:5:1223:5964:48052,J00121:27:H3GGKBBXX:5:2207:29995:26107,J00121:27:H3GGKBBXX:5:2227:26565:8945,J00121:27:H3GGKBBXX:5:2217:13047:8101,J00121:27:H3GGKBBXX:5:1204:25002:22731,J00121:27:H3GGKBBXX:5:1103:7405:4796,J00121:27:H3GGKBBXX:5:1110:29721:36745,J00121:27:H3GGKBBXX:5:1116:1154:27338,J00121:27:H3GGKBBXX:5:1203:6218:44693,J00121:27:H3GGKBBXX:5:2120:16681:7117,J00121:27:H3GGKBBXX:5:2108:22181:46328,J00121:27:H3GGKBBXX:5:2201:12418:44359,J00121:27:H3GGKBBXX:5:2115:11475:29888,J00121:27:H3GGKBBXX:5:2121:8745:10211,J00121:27:H3GGKBBXX:5:1214:8887:37220,J00121:27:H3GGKBBXX:5:1117:30289:34530,J00121:27:H3GGKBBXX:5:2107:14245:38134,J00121:27:H3GGKBBXX:5:2227:26260:13552,J00121:27:H3GGKBBXX:5:2107:22191:25246,J00121:27:H3GGKBBXX:5:1117:25834:4444,J00121:27:H3GGKBBXX:5:1222:18040:4374,J00121:27:H3GGKBBXX:5:2108:24211:30398,J00121:27:H3GGKBBXX:5:1216:25824:41317,J00121:27:H3GGKBBXX:5:2228:25926:1367,J00121:27:H3GGKBBXX:5:1213:17442:22432,J00121:27:H3GGKBBXX:5:1203:8775:7556,J00121:27:H3GGKBBXX:5:1112:32228:38029,J00121:27:H3GGKBBXX:5:1208:10206:16893,J00121:27:H3GGKBBXX:5:2113:9658:23716,J00121:27:H3GGKBBXX:5:2119:15483:47278,J00121:27:H3GGKBBXX:5:2223:18142:21711,J00121:27:H3GGKBBXX:5:1216:18852:5147,J00121:27:H3GGKBBXX:5:1103:18822:46909,J00121:27:H3GGKBBXX:5:1117:13342:5868,J00121:27:H3GGKBBXX:5:1216:18903:5235,J00121:27:H3GGKBBXX:5:2119:6055:22080,J00121:27:H3GGKBBXX:5:1125:23520:2650,J00121:27:H3GGKBBXX:5:1220:9384:38468,J00121:27:H3GGKBBXX:5:1225:28696:3143,J00121:27:H3GGKBBXX:5:2101:25378:32173,J00121:27:H3GGKBBXX:5:2120:28381:12585,J00121:27:H3GGKBBXX:5:2104:23622:12638,J00121:27:H3GGKBBXX:5:2227:27154:38838,J00121:27:H3GGKBBXX:5:2207:21663:21940,J00121:27:H3GGKBBXX:5:2222:15331:37449,J00121:27:H3GGKBBXX:5:1203:3843:31822,J00121:27:H3GGKBBXX:5:1124:14194:35374,J00121:27:H3GGKBBXX:5:1104:7202:45309,J00121:27:H3GGKBBXX:5:2104:16275:43761,J00121:27:H3GGKBBXX:5:1112:24464:42267,J00121:27:H3GGKBBXX:5:1109:14986:27496,J00121:27:H3GGKBBXX:5:2221:13646:10510,J00121:27:H3GGKBBXX:5:2214:30208:8717,J00121:27:H3GGKBBXX:5:1102:4198:20973,J00121:27:H3GGKBBXX:5:1225:19329:18177,J00121:27:H3GGKBBXX:5:2223:27367:19548,J00121:27:H3GGKBBXX:5:1106:18223:43163;sequence=TACAATTAGTAATGAAATCTTTAAGTAATGTTATTTAAATAGAAATTAATCAATTTTTAATATTTTAAAAATAAAAGATAAAGAAATTACTG;start=5757;subtype=IES;support_ref=188;support_variant=68;type=IES;
scaffold51_175_with_IES	MILORD	internal_eliminated_sequence	5782	5848	.	.	.	ID=MILORD.175.5782.5848;Name=MILORD.175.5782.5848;bounded_by_ta=TRUE;common_boundary=RIGHT;end=5848;ies_id=IESPGM.PTET51.1.175.5631;ies_left_dist=-25;ies_min_dist=0;ies_right_dist=0;junction_seq=aatgaaatctttaagTAacagatatagtataa;read_names=J00121:27:H3GGKBBXX:5:2108:29061:35004,J00121:27:H3GGKBBXX:5:2117:4574:15856,J00121:27:H3GGKBBXX:5:1220:4249:46557,J00121:27:H3GGKBBXX:5:2124:18091:28973,J00121:27:H3GGKBBXX:5:2121:30776:17966;sequence=TAATGTTATTTAAATAGAAATTAATCAATTTTTAATATTTTAAAAATAAAAGATAAAGAAATTACTG;start=5782;subtype=PARTIAL_INTERNAL;support_ref=196;support_variant=5;type=ALTERNATIVE;
scaffold51_175_with_IES	MILORD	internal_eliminated_sequence	10555	10592	.	.	.	ID=MILORD.175.10555.10592;Name=MILORD.175.10555.10592;bounded_by_ta=TRUE;common_boundary=Both;end=10592;ies_id=IESPGM.PTET51.1.175.10337;ies_left_dist=0;ies_min_dist=0;ies_right_dist=0;junction_seq=ttatattaattgcagTAacattctctttctac;read_names=J00121:27:H3GGKBBXX:5:1204:23947:1842,J00121:27:H3GGKBBXX:5:1205:18456:29712,J00121:27:H3GGKBBXX:5:1105:19035:8840,J00121:27:H3GGKBBXX:5:1119:26271:40614,J00121:27:H3GGKBBXX:5:1125:17239:18071,J00121:27:H3GGKBBXX:5:1220:25104:2791,J00121:27:H3GGKBBXX:5:1209:22069:47120,J00121:27:H3GGKBBXX:5:2210:22597:16770,J00121:27:H3GGKBBXX:5:2107:3417:36710,J00121:27:H3GGKBBXX:5:2221:25114:40543,J00121:27:H3GGKBBXX:5:1110:25246:33914,J00121:27:H3GGKBBXX:5:2211:13697:31031,J00121:27:H3GGKBBXX:5:1122:5457:17139,J00121:27:H3GGKBBXX:5:2128:9678:25369,J00121:27:H3GGKBBXX:5:2109:15189:3125,J00121:27:H3GGKBBXX:5:1205:26545:23927,J00121:27:H3GGKBBXX:5:1112:23399:47805,J00121:27:H3GGKBBXX:5:1102:14844:37484,J00121:27:H3GGKBBXX:5:2126:8044:18142,J00121:27:H3GGKBBXX:5:2213:31436:32261,J00121:27:H3GGKBBXX:5:2124:24809:48139,J00121:27:H3GGKBBXX:5:2120:29680:13218,J00121:27:H3GGKBBXX:5:1117:2757:6449,J00121:27:H3GGKBBXX:5:1226:24170:24806,J00121:27:H3GGKBBXX:5:2220:16112:36235,J00121:27:H3GGKBBXX:5:1213:18264:2158,J00121:27:H3GGKBBXX:5:2228:7760:4286,J00121:27:H3GGKBBXX:5:1202:12591:27215,J00121:27:H3GGKBBXX:5:1108:6309:33527,J00121:27:H3GGKBBXX:5:2121:5436:7433,J00121:27:H3GGKBBXX:5:1213:3620:22643,J00121:27:H3GGKBBXX:5:1123:14905:21764,J00121:27:H3GGKBBXX:5:2213:6197:37449,J00121:27:H3GGKBBXX:5:1221:19096:24876,J00121:27:H3GGKBBXX:5:1211:17411:38803,J00121:27:H3GGKBBXX:5:1204:28574:10211,J00121:27:H3GGKBBXX:5:2103:26321:32156,J00121:27:H3GGKBBXX:5:1118:20050:47841,J00121:27:H3GGKBBXX:5:1107:20029:31664,J00121:27:H3GGKBBXX:5:2104:11150:31751,J00121:27:H3GGKBBXX:5:1216:7385:41053,J00121:27:H3GGKBBXX:5:1211:17239:38961,J00121:27:H3GGKBBXX:5:1207:11383:23645,J00121:27:H3GGKBBXX:5:1117:6715:22977,J00121:27:H3GGKBBXX:5:2225:25114:38539,J00121:27:H3GGKBBXX:5:1122:15848:42143,J00121:27:H3GGKBBXX:5:1204:28442:10088,J00121:27:H3GGKBBXX:5:1214:20517:8594;sequence=TATAATTAATTTAAACATTTTTCAATTATTTTCTCCTA;start=10555;subtype=IES;support_ref=6;support_variant=48;type=IES;
scaffold51_175_with_IES	MILORD	internal_eliminated_sequence	10555	10580	.	.	.	ID=MILORD.175.10555.10580;Name=MILORD.175.10555.10580;bounded_by_ta=TRUE;common_boundary=LEFT;end=10580;ies_id=IESPGM.PTET51.1.175.10337;ies_left_dist=0;ies_min_dist=0;ies_right_dist=12;junction_seq=ttatattaattgcagTAttttctcctataaca;read_names=J00121:27:H3GGKBBXX:5:1105:25388:34969;sequence=TATAATTAATTTAAACATTTTTCAAT;start=10555;subtype=PARTIAL_INTERNAL;support_ref=2;support_variant=1;type=ALTERNATIVE;
scaffold51_175_with_IES	MILORD	internal_eliminated_sequence	13042	13435	.	.	.	ID=MILORD.175.13042.13435;Name=MILORD.175.13042.13435;bounded_by_ta=TRUE;common_boundary=Both;end=13435;ies_id=IESPGM.PTET51.1.175.12786;ies_left_dist=0;ies_min_dist=0;ies_right_dist=0;junction_seq=gaagtgtgtaatcaaTAtaaaattatatagat;read_names=J00121:27:H3GGKBBXX:5:1113:6329:5429,J00121:27:H3GGKBBXX:5:2216:4533:33756,J00121:27:H3GGKBBXX:5:2225:13575:9789,J00121:27:H3GGKBBXX:5:1124:24038:38539,J00121:27:H3GGKBBXX:5:2209:30766:2264,J00121:27:H3GGKBBXX:5:1102:29630:28428,J00121:27:H3GGKBBXX:5:1119:16610:48737,J00121:27:H3GGKBBXX:5:2108:23926:6062,J00121:27:H3GGKBBXX:5:2110:8968:28393,J00121:27:H3GGKBBXX:5:2206:13900:20093,J00121:27:H3GGKBBXX:5:1107:25601:6290,J00121:27:H3GGKBBXX:5:2215:18446:13447,J00121:27:H3GGKBBXX:5:1107:7781:44060,J00121:27:H3GGKBBXX:5:1117:12591:8119,J00121:27:H3GGKBBXX:5:1127:9303:25632,J00121:27:H3GGKBBXX:5:2214:28889:29712,J00121:27:H3GGKBBXX:5:1227:26413:32560;sequence=TACAGTAGATATGAGAATAATTTTACATATTATTTCAAAAATATGTAGAATAACCTAAAGAATTTAATAAAAATATTTAGAAAATTATTAAAAATATATAAAGTATTGCTTAATTAAAAAACACTGATTTTCAAATCTTACTTATTATTATGAAAATTAAATAGCAAATTTATTAAAAGCTATTAAGCCTTATAAAGTAGAAAATTAATGTTAGTAATAAATATAGAATGGTATTTAGTAATTTTGTCTAAAGTAAATATTATGTTACTTTTCCACAATTTTGCTTTCTTTTATTTTTATTGTATAAAAGACCAATTTCAATATATCTTTTTAATACTCAAGGCTTAAAGAAATGAAAAATAAAGAAAACCTAAGAACTTTTATATTTTTACTG;start=13042;subtype=IES;support_ref=76;support_variant=17;type=IES;
scaffold51_175_with_IES	MILORD	internal_eliminated_sequence	13042	13437	.	.	.	ID=MILORD.175.13042.13437;Name=MILORD.175.13042.13437;bounded_by_ta=TRUE;common_boundary=LEFT;end=13437;ies_id=IESPGM.PTET51.1.175.12786;ies_left_dist=0;ies_min_dist=0;ies_right_dist=-2;junction_seq=gaagtgtgtaatcaaTAaaattatatagatat;read_names=J00121:27:H3GGKBBXX:5:1211:21542:23100,J00121:27:H3GGKBBXX:5:2210:29640:28481,J00121:27:H3GGKBBXX:5:1205:28970:30099,J00121:27:H3GGKBBXX:5:1128:8816:44236,J00121:27:H3GGKBBXX:5:2120:24738:44957;sequence=TACAGTAGATATGAGAATAATTTTACATATTATTTCAAAAATATGTAGAATAACCTAAAGAATTTAATAAAAATATTTAGAAAATTATTAAAAATATATAAAGTATTGCTTAATTAAAAAACACTGATTTTCAAATCTTACTTATTATTATGAAAATTAAATAGCAAATTTATTAAAAGCTATTAAGCCTTATAAAGTAGAAAATTAATGTTAGTAATAAATATAGAATGGTATTTAGTAATTTTGTCTAAAGTAAATATTATGTTACTTTTCCACAATTTTGCTTTCTTTTATTTTTATTGTATAAAAGACCAATTTCAATATATCTTTTTAATACTCAAGGCTTAAAGAAATGAAAAATAAAGAAAACCTAAGAACTTTTATATTTTTACTGTA;start=13042;subtype=PARTIAL_EXTERNAL;support_ref=76;support_variant=5;type=ALTERNATIVE;
scaffold51_175_with_IES	MILORD	internal_eliminated_sequence	15487	15514	.	.	.	ID=MILORD.175.15487.15514;Name=MILORD.175.15487.15514;bounded_by_ta=TRUE;common_boundary=Both;end=15514;ies_id=IESPGM.PTET51.1.175.14837;ies_left_dist=0;ies_min_dist=0;ies_right_dist=0;junction_seq=ctaataaaatggatgTAcgacttcttaaatat;read_names=J00121:27:H3GGKBBXX:5:1216:19958:28059,J00121:27:H3GGKBBXX:5:1115:23997:44306,J00121:27:H3GGKBBXX:5:1219:23206:28024,J00121:27:H3GGKBBXX:5:2217:10866:6009,J00121:27:H3GGKBBXX:5:1101:5213:48052,J00121:27:H3GGKBBXX:5:2201:9628:47225,J00121:27:H3GGKBBXX:5:2119:13961:30644,J00121:27:H3GGKBBXX:5:1105:4208:41880,J00121:27:H3GGKBBXX:5:2202:20435:36552,J00121:27:H3GGKBBXX:5:2224:6035:30591,J00121:27:H3GGKBBXX:5:1127:26880:1297,J00121:27:H3GGKBBXX:5:1203:13595:39822,J00121:27:H3GGKBBXX:5:1108:22658:31189,J00121:27:H3GGKBBXX:5:2218:7557:4356,J00121:27:H3GGKBBXX:5:1223:31030:27092,J00121:27:H3GGKBBXX:5:2213:25956:37994,J00121:27:H3GGKBBXX:5:2212:19390:18458,J00121:27:H3GGKBBXX:5:2120:21420:6079,J00121:27:H3GGKBBXX:5:1220:20202:38187,J00121:27:H3GGKBBXX:5:1228:23267:25597,J00121:27:H3GGKBBXX:5:1220:8186:23241,J00121:27:H3GGKBBXX:5:1210:25530:15522,J00121:27:H3GGKBBXX:5:1116:19319:34336,J00121:27:H3GGKBBXX:5:2214:10845:2387,J00121:27:H3GGKBBXX:5:2204:11292:21272,J00121:27:H3GGKBBXX:5:2225:29498:3899,J00121:27:H3GGKBBXX:5:2227:27610:14801,J00121:27:H3GGKBBXX:5:2122:9993:35198,J00121:27:H3GGKBBXX:5:2216:22972:48016,J00121:27:H3GGKBBXX:5:2220:18446:30995,J00121:27:H3GGKBBXX:5:1213:21816:19320,J00121:27:H3GGKBBXX:5:2110:26748:41124,J00121:27:H3GGKBBXX:5:2116:19816:14730;sequence=TATTATTAAGGAATTTGAATTTCAACCA;start=15487;subtype=IES;support_ref=3;support_variant=33;type=IES;
scaffold51_175_with_IES	MILORD	internal_eliminated_sequence	16555	16583	.	.	.	ID=MILORD.175.16555.16583;Name=MILORD.175.16555.16583;bounded_by_ta=TRUE;common_boundary=Both;end=16583;ies_id=IESPGM.PTET51.1.175.15877;ies_left_dist=0;ies_min_dist=0;ies_right_dist=0;junction_seq=ggggatgttggagagTAacaatagggaaatca;read_names=J00121:27:H3GGKBBXX:5:2103:16863:29378,J00121:27:H3GGKBBXX:5:1113:32725:17298,J00121:27:H3GGKBBXX:5:2107:15118:30081,J00121:27:H3GGKBBXX:5:2223:10866:4286,J00121:27:H3GGKBBXX:5:2214:28199:18845,J00121:27:H3GGKBBXX:5:1220:19390:40965,J00121:27:H3GGKBBXX:5:1220:11180:12286,J00121:27:H3GGKBBXX:5:2111:22739:4637,J00121:27:H3GGKBBXX:5:1215:13849:17016,J00121:27:H3GGKBBXX:5:1214:24150:2791,J00121:27:H3GGKBBXX:5:1223:15757:37835,J00121:27:H3GGKBBXX:5:1107:9100:16981,J00121:27:H3GGKBBXX:5:1111:1276:44394,J00121:27:H3GGKBBXX:5:1213:29173:27637,J00121:27:H3GGKBBXX:5:1119:7466:9156,J00121:27:H3GGKBBXX:5:1109:17259:20674,J00121:27:H3GGKBBXX:5:1228:8937:4673,J00121:27:H3GGKBBXX:5:2225:5193:13306,J00121:27:H3GGKBBXX:5:1124:23997:36956,J00121:27:H3GGKBBXX:5:1115:13890:13500,J00121:27:H3GGKBBXX:5:1121:17604:19478,J00121:27:H3GGKBBXX:5:1115:17137:42372,J00121:27:H3GGKBBXX:5:1226:3092:48737,J00121:27:H3GGKBBXX:5:1122:26808:8805,J00121:27:H3GGKBBXX:5:2111:24982:16331,J00121:27:H3GGKBBXX:5:1210:7537:21588,J00121:27:H3GGKBBXX:5:1126:15808:35919,J00121:27:H3GGKBBXX:5:1104:4878:27707,J00121:27:H3GGKBBXX:5:2210:23307:46276,J00121:27:H3GGKBBXX:5:2209:13190:42073,J00121:27:H3GGKBBXX:5:2202:9293:44218,J00121:27:H3GGKBBXX:5:2115:27022:38890,J00121:27:H3GGKBBXX:5:1221:15026:34319,J00121:27:H3GGKBBXX:5:1123:12114:48474,J00121:27:H3GGKBBXX:5:1204:17066:30081,J00121:27:H3GGKBBXX:5:1128:23125:37097,J00121:27:H3GGKBBXX:5:1114:13941:44851,J00121:27:H3GGKBBXX:5:2217:24596:18054,J00121:27:H3GGKBBXX:5:2217:10541:43216,J00121:27:H3GGKBBXX:5:1112:27955:15856,J00121:27:H3GGKBBXX:5:1207:22110:26336,J00121:27:H3GGKBBXX:5:1209:27326:3723,J00121:27:H3GGKBBXX:5:2115:2057:29817,J00121:27:H3GGKBBXX:5:1118:14610:22344,J00121:27:H3GGKBBXX:5:2221:14478:34143;sequence=TATAATCATTTATTAGTCTAATCTAATTA;start=16555;subtype=IES;support_ref=18;support_variant=45;type=IES;
scaffold51_175_with_IES	MILORD	internal_eliminated_sequence	16983	17010	.	.	.	ID=MILORD.175.16983.17010;Name=MILORD.175.16983.17010;bounded_by_ta=TRUE;common_boundary=None;end=17010;ies_id=IESPGM.PTET51.1.175.15877;ies_left_dist=-428;ies_min_dist=427;ies_right_dist=-427;junction_seq=aaagggcatcagataTAgtcattgctataatt;read_names=J00121:27:H3GGKBBXX:5:2126:13200:6114;sequence=TACAATATTAATGATAAGTAAATGAATA;start=16983;subtype=MAC;support_ref=126;support_variant=1;type=CRYPTIC;
scaffold51_175_with_IES	MILORD	internal_eliminated_sequence	24113	24158	.	.	.	ID=MILORD.175.24113.24158;Name=MILORD.175.24113.24158;bounded_by_ta=TRUE;common_boundary=Both;end=24158;ies_id=IESPGM.PTET51.1.175.23406;ies_left_dist=0;ies_min_dist=0;ies_right_dist=0;junction_seq=tctctaatttcttgaTAtcacaaacctcaaat;read_names=J00121:27:H3GGKBBXX:5:2218:16640:30714,J00121:27:H3GGKBBXX:5:1203:26058:4936,J00121:27:H3GGKBBXX:5:1216:16041:45010,J00121:27:H3GGKBBXX:5:2219:9364:35725,J00121:27:H3GGKBBXX:5:2102:20172:41968,J00121:27:H3GGKBBXX:5:1125:24109:34477,J00121:27:H3GGKBBXX:5:2201:7547:39928,J00121:27:H3GGKBBXX:5:2216:18243:22555,J00121:27:H3GGKBBXX:5:2215:28442:26582,J00121:27:H3GGKBBXX:5:2123:7872:1209,J00121:27:H3GGKBBXX:5:1102:5172:19144,J00121:27:H3GGKBBXX:5:2113:9394:13025,J00121:27:H3GGKBBXX:5:1102:9922:25685,J00121:27:H3GGKBBXX:5:1203:14489:29026,J00121:27:H3GGKBBXX:5:1216:17563:29923,J00121:27:H3GGKBBXX:5:2201:16711:44974,J00121:27:H3GGKBBXX:5:1224:26737:44974,J00121:27:H3GGKBBXX:5:1218:3833:45344,J00121:27:H3GGKBBXX:5:1209:22019:26494,J00121:27:H3GGKBBXX:5:1213:3863:14379,J00121:27:H3GGKBBXX:5:2208:16366:5165,J00121:27:H3GGKBBXX:5:1108:19969:45414,J00121:27:H3GGKBBXX:5:1223:5832:9139,J00121:27:H3GGKBBXX:5:1125:23317:1244,J00121:27:H3GGKBBXX:5:2221:17097:46592,J00121:27:H3GGKBBXX:5:1127:23500:8805,J00121:27:H3GGKBBXX:5:1217:17919:36059,J00121:27:H3GGKBBXX:5:1218:8572:46205,J00121:27:H3GGKBBXX:5:2105:12388:4673,J00121:27:H3GGKBBXX:5:1208:5538:27092,J00121:27:H3GGKBBXX:5:2207:13413:48368,J00121:27:H3GGKBBXX:5:1120:19908:32789,J00121:27:H3GGKBBXX:5:1223:21623:46416,J00121:27:H3GGKBBXX:5:1125:22901:21377,J00121:27:H3GGKBBXX:5:2119:6563:11601,J00121:27:H3GGKBBXX:5:1222:15848:32894,J00121:27:H3GGKBBXX:5:2119:5974:10405;sequence=TACACTGAAATCTCTATATATTATATATATATATCTTCAATAACTA;start=24113;subtype=IES;support_ref=36;support_variant=37;type=IES;
scaffold51_175_with_IES	MILORD	internal_eliminated_sequence	25682	25761	.	.	.	ID=MILORD.175.25682.25761;Name=MILORD.175.25682.25761;bounded_by_ta=TRUE;common_boundary=Both;end=25761;ies_id=IESPGM.PTET51.1.175.24929;ies_left_dist=0;ies_min_dist=0;ies_right_dist=0;junction_seq=gatcatcctcattcgTAtaagatttaacttaa;read_names=J00121:27:H3GGKBBXX:5:1114:6370:29307,J00121:27:H3GGKBBXX:5:2206:12459:39647,J00121:27:H3GGKBBXX:5:2121:25317:11671,J00121:27:H3GGKBBXX:5:1209:3691:30784,J00121:27:H3GGKBBXX:5:2228:25855:7046,J00121:27:H3GGKBBXX:5:1207:3336:9069,J00121:27:H3GGKBBXX:5:1111:4777:38574,J00121:27:H3GGKBBXX:5:2227:12621:25052,J00121:27:H3GGKBBXX:5:1107:14336:41704;sequence=TACAATTCAAACGAACAAATTCAATCAATTTTTTATTTAACTCATTATAGACTTTACAAGTATTTTACACGTTTTTAGTG;start=25682;subtype=IES;support_ref=46;support_variant=9;type=IES;
scaffold51_175_with_IES	MILORD	internal_eliminated_sequence	27483	27510	.	.	.	ID=MILORD.175.27483.27510;Name=MILORD.175.27483.27510;bounded_by_ta=TRUE;common_boundary=Both;end=27510;ies_id=IESPGM.PTET51.1.175.26650;ies_left_dist=0;ies_min_dist=0;ies_right_dist=0;junction_seq=ccaaaatcactctctTActtgaaacaggatat;read_names=J00121:27:H3GGKBBXX:5:1217:5101:48597,J00121:27:H3GGKBBXX:5:2225:7415:2141,J00121:27:H3GGKBBXX:5:2224:16082:8822,J00121:27:H3GGKBBXX:5:1111:6370:13834,J00121:27:H3GGKBBXX:5:2214:31791:46979,J00121:27:H3GGKBBXX:5:1120:29112:20428,J00121:27:H3GGKBBXX:5:1104:22932:19144,J00121:27:H3GGKBBXX:5:1216:4848:12743,J00121:27:H3GGKBBXX:5:1121:16762:15029,J00121:27:H3GGKBBXX:5:2111:16336:11829,J00121:27:H3GGKBBXX:5:1225:31162:33510,J00121:27:H3GGKBBXX:5:2220:3325:13306,J00121:27:H3GGKBBXX:5:1202:23876:10088,J00121:27:H3GGKBBXX:5:2223:25672:28850,J00121:27:H3GGKBBXX:5:1105:21318:24753,J00121:27:H3GGKBBXX:5:1103:13798:3002,J00121:27:H3GGKBBXX:5:2213:5680:8910,J00121:27:H3GGKBBXX:5:2219:16224:36956,J00121:27:H3GGKBBXX:5:2223:22627:24489,J00121:27:H3GGKBBXX:5:1207:7263:23294,J00121:27:H3GGKBBXX:5:2120:6816:11302,J00121:27:H3GGKBBXX:5:2209:4493:23593,J00121:27:H3GGKBBXX:5:2118:22364:32121,J00121:27:H3GGKBBXX:5:2210:8562:22766,J00121:27:H3GGKBBXX:5:2128:16498:5921,J00121:27:H3GGKBBXX:5:2213:6228:8875,J00121:27:H3GGKBBXX:5:1110:25256:28235,J00121:27:H3GGKBBXX:5:1123:9607:30415,J00121:27:H3GGKBBXX:5:2115:7182:34407,J00121:27:H3GGKBBXX:5:1221:10510:18898,J00121:27:H3GGKBBXX:5:2208:18243:13377,J00121:27:H3GGKBBXX:5:2121:12976:44341,J00121:27:H3GGKBBXX:5:1219:15463:18300,J00121:27:H3GGKBBXX:5:2103:24170:6871,J00121:27:H3GGKBBXX:5:2219:20780:44113,J00121:27:H3GGKBBXX:5:2114:29944:3829,J00121:27:H3GGKBBXX:5:2123:22506:20762,J00121:27:H3GGKBBXX:5:1126:6370:21957,J00121:27:H3GGKBBXX:5:2118:15595:30274,J00121:27:H3GGKBBXX:5:1117:28006:36376,J00121:27:H3GGKBBXX:5:2113:11515:18810,J00121:27:H3GGKBBXX:5:1204:14610:33281,J00121:27:H3GGKBBXX:5:2116:7111:32103,J00121:27:H3GGKBBXX:5:2222:21734:22520,J00121:27:H3GGKBBXX:5:1222:23054:1877,J00121:27:H3GGKBBXX:5:1204:23328:46557,J00121:27:H3GGKBBXX:5:1105:29285:32332,J00121:27:H3GGKBBXX:5:1208:24129:2404,J00121:27:H3GGKBBXX:5:2108:6674:9578,J00121:27:H3GGKBBXX:5:2206:22303:18265,J00121:27:H3GGKBBXX:5:1210:14813:16190,J00121:27:H3GGKBBXX:5:1220:16133:26775,J00121:27:H3GGKBBXX:5:2108:25459:12374,J00121:27:H3GGKBBXX:5:1219:9810:17790,J00121:27:H3GGKBBXX:5:1120:15828:28885;sequence=TATAGATAAATTATGCTCTTGATTCTTA;start=27483;subtype=IES;support_ref=57;support_variant=55;type=IES;
```
