## Supplementary material for "RNA-mediated nucleosome depletion is required for elimination of transposon-derived DNA": MILORD.gff3 (part 32 of 89)

```
scaffold51_175_with_IES	MILORD	internal_eliminated_sequence	28321	28347	.	.	.	ID=MILORD.175.28321.28347;Name=MILORD.175.28321.28347;bounded_by_ta=TRUE;common_boundary=Both;end=28347;ies_id=IESPGM.PTET51.1.175.27460;ies_left_dist=0;ies_min_dist=0;ies_right_dist=0;junction_seq=tattgcaaatattgaTAttgatttctctgtca;read_names=J00121:27:H3GGKBBXX:5:1109:11302:45309,J00121:27:H3GGKBBXX:5:1218:19553:1613,J00121:27:H3GGKBBXX:5:2207:32410:6554,J00121:27:H3GGKBBXX:5:1122:8877:9139,J00121:27:H3GGKBBXX:5:1126:27143:32279,J00121:27:H3GGKBBXX:5:1226:11485:19777,J00121:27:H3GGKBBXX:5:1222:26342:45097,J00121:27:H3GGKBBXX:5:2119:21826:22291,J00121:27:H3GGKBBXX:5:1128:30086:28200,J00121:27:H3GGKBBXX:5:2104:10074:2352,J00121:27:H3GGKBBXX:5:1208:30898:2914,J00121:27:H3GGKBBXX:5:1102:21197:40649,J00121:27:H3GGKBBXX:5:1124:27549:47647,J00121:27:H3GGKBBXX:5:1109:6624:26582,J00121:27:H3GGKBBXX:5:1121:10815:5886,J00121:27:H3GGKBBXX:5:1126:6735:1138,J00121:27:H3GGKBBXX:5:2211:3478:46944,J00121:27:H3GGKBBXX:5:1101:29751:46364,J00121:27:H3GGKBBXX:5:2207:13393:35497,J00121:27:H3GGKBBXX:5:2210:27671:36534,J00121:27:H3GGKBBXX:5:1123:25510:41546,J00121:27:H3GGKBBXX:5:1126:6898:34196,J00121:27:H3GGKBBXX:5:2213:6126:36411,J00121:27:H3GGKBBXX:5:2214:29203:34477,J00121:27:H3GGKBBXX:5:2114:19400:12392,J00121:27:H3GGKBBXX:5:2116:14620:22643,J00121:27:H3GGKBBXX:5:1222:23460:30468,J00121:27:H3GGKBBXX:5:2116:29488:29131,J00121:27:H3GGKBBXX:5:1117:29122:13693,J00121:27:H3GGKBBXX:5:2206:3914:41124,J00121:27:H3GGKBBXX:5:2128:32187:14959,J00121:27:H3GGKBBXX:5:2208:20933:2598,J00121:27:H3GGKBBXX:5:1121:7243:23645,J00121:27:H3GGKBBXX:5:2216:31943:40772,J00121:27:H3GGKBBXX:5:1207:20821:38205,J00121:27:H3GGKBBXX:5:1106:10744:39418,J00121:27:H3GGKBBXX:5:1226:20161:1050,J00121:27:H3GGKBBXX:5:1221:28371:26705,J00121:27:H3GGKBBXX:5:2215:6461:7451,J00121:27:H3GGKBBXX:5:1128:19055:25052,J00121:27:H3GGKBBXX:5:1109:19167:12585,J00121:27:H3GGKBBXX:5:1113:32197:7169,J00121:27:H3GGKBBXX:5:1122:6319:1930,J00121:27:H3GGKBBXX:5:2218:5416:29202,J00121:27:H3GGKBBXX:5:1123:22394:48597,J00121:27:H3GGKBBXX:5:1206:24647:47964,J00121:27:H3GGKBBXX:5:1122:6380:1894,J00121:27:H3GGKBBXX:5:2227:14326:33141,J00121:27:H3GGKBBXX:5:2202:17837:35110,J00121:27:H3GGKBBXX:5:1118:4229:24437,J00121:27:H3GGKBBXX:5:1226:24677:18441,J00121:27:H3GGKBBXX:5:1128:19999:25738,J00121:27:H3GGKBBXX:5:2228:24079:28622,J00121:27:H3GGKBBXX:5:1205:9465:6853,J00121:27:H3GGKBBXX:5:2216:28381:9666,J00121:27:H3GGKBBXX:5:1207:3173:8857,J00121:27:H3GGKBBXX:5:2228:18446:23364,J00121:27:H3GGKBBXX:5:1113:25002:26986,J00121:27:H3GGKBBXX:5:1109:27296:33738,J00121:27:H3GGKBBXX:5:1123:22475:35128,J00121:27:H3GGKBBXX:5:2115:9323:23311,J00121:27:H3GGKBBXX:5:1115:15229:18986,J00121:27:H3GGKBBXX:5:2116:13677:14432,J00121:27:H3GGKBBXX:5:2218:5325:29290,J00121:27:H3GGKBBXX:5:1209:27874:35725,J00121:27:H3GGKBBXX:5:1211:30381:38170,J00121:27:H3GGKBBXX:5:1104:7933:2475,J00121:27:H3GGKBBXX:5:1111:9140:18493,J00121:27:H3GGKBBXX:5:2216:22384:22626,J00121:27:H3GGKBBXX:5:2224:13423:27848,J00121:27:H3GGKBBXX:5:1213:15676:17509,J00121:27:H3GGKBBXX:5:2227:15209:32455,J00121:27:H3GGKBBXX:5:2208:29995:28217,J00121:27:H3GGKBBXX:5:2124:8937:21975,J00121:27:H3GGKBBXX:5:2124:8927:21957,J00121:27:H3GGKBBXX:5:2106:15392:16278,J00121:27:H3GGKBBXX:5:1114:22506:6941,J00121:27:H3GGKBBXX:5:1104:15077:10458,J00121:27:H3GGKBBXX:5:1221:21227:47278,J00121:27:H3GGKBBXX:5:1206:28554:33457,J00121:27:H3GGKBBXX:5:1224:28168:28604,J00121:27:H3GGKBBXX:5:2210:21714:8981,J00121:27:H3GGKBBXX:5:2128:16356:44464,J00121:27:H3GGKBBXX:5:2223:24982:36059,J00121:27:H3GGKBBXX:5:1228:10389:45555,J00121:27:H3GGKBBXX:5:1109:24515:8418;sequence=TACAATCAAATTATCGGAATCCTCCTA;start=28321;subtype=IES;support_ref=3;support_variant=86;type=IES;
scaffold51_175_with_IES	MILORD	internal_eliminated_sequence	28321	28345	.	.	.	ID=MILORD.175.28321.28345;Name=MILORD.175.28321.28345;bounded_by_ta=TRUE;common_boundary=LEFT;end=28345;ies_id=IESPGM.PTET51.1.175.27460;ies_left_dist=0;ies_min_dist=0;ies_right_dist=2;junction_seq=tattgcaaatattgaTAtattgatttctctgt;read_names=J00121:27:H3GGKBBXX:5:1108:12834:19970;sequence=TACAATCAAATTATCGGAATCCTCC;start=28321;subtype=PARTIAL_INTERNAL;support_ref=1;support_variant=1;type=ALTERNATIVE;
scaffold51_175_with_IES	MILORD	internal_eliminated_sequence	30038	30103	.	.	.	ID=MILORD.175.30038.30103;Name=MILORD.175.30038.30103;bounded_by_ta=TRUE;common_boundary=Both;end=30103;ies_id=IESPGM.PTET51.1.175.29150;ies_left_dist=0;ies_min_dist=0;ies_right_dist=0;junction_seq=acaatgatcaactcaTAaatccattcattgaa;read_names=J00121:27:H3GGKBBXX:5:1116:27387:18599,J00121:27:H3GGKBBXX:5:2222:11444:44640,J00121:27:H3GGKBBXX:5:2222:13646:4040,J00121:27:H3GGKBBXX:5:1107:8755:27004,J00121:27:H3GGKBBXX:5:1203:24383:29817,J00121:27:H3GGKBBXX:5:2126:24048:45027,J00121:27:H3GGKBBXX:5:2212:28057:14660,J00121:27:H3GGKBBXX:5:1116:5873:26125,J00121:27:H3GGKBBXX:5:2226:7628:16506,J00121:27:H3GGKBBXX:5:1101:12297:4585,J00121:27:H3GGKBBXX:5:2102:15351:14695,J00121:27:H3GGKBBXX:5:1115:2777:26916,J00121:27:H3GGKBBXX:5:2126:24718:32754,J00121:27:H3GGKBBXX:5:2103:14620:37062,J00121:27:H3GGKBBXX:5:2220:22881:22960,J00121:27:H3GGKBBXX:5:2120:16285:5341,J00121:27:H3GGKBBXX:5:2212:21004:45836,J00121:27:H3GGKBBXX:5:2124:29701:13148,J00121:27:H3GGKBBXX:5:1213:11332:22924,J00121:27:H3GGKBBXX:5:2105:30949:17948,J00121:27:H3GGKBBXX:5:2109:8237:31312,J00121:27:H3GGKBBXX:5:1104:11434:8682,J00121:27:H3GGKBBXX:5:2119:12134:28639,J00121:27:H3GGKBBXX:5:1117:24992:15504,J00121:27:H3GGKBBXX:5:1217:7852:3635,J00121:27:H3GGKBBXX:5:2201:21552:40033,J00121:27:H3GGKBBXX:5:2202:23175:43656,J00121:27:H3GGKBBXX:5:2223:26443:45977,J00121:27:H3GGKBBXX:5:1206:7720:18071,J00121:27:H3GGKBBXX:5:1106:13829:42724,J00121:27:H3GGKBBXX:5:1212:20172:14854,J00121:27:H3GGKBBXX:5:1102:19400:28463,J00121:27:H3GGKBBXX:5:1205:2849:45185,J00121:27:H3GGKBBXX:5:2220:20699:44851,J00121:27:H3GGKBBXX:5:1124:19004:3125,J00121:27:H3GGKBBXX:5:1126:5122:31013,J00121:27:H3GGKBBXX:5:2202:3508:4514;sequence=TATAGTGACTGTTTTTTCAATTTCTTAAATTCTTTATTTAATTGTAAATTACTACCAGAGTGACTG;start=30038;subtype=IES;support_ref=52;support_variant=37;type=IES;
scaffold51_175_with_IES	MILORD	internal_eliminated_sequence	31070	31095	.	.	.	ID=MILORD.175.31070.31095;Name=MILORD.175.31070.31095;bounded_by_ta=TRUE;common_boundary=None;end=31095;ies_id=IESPGM.PTET51.1.175.29150;ies_left_dist=-1032;ies_min_dist=992;ies_right_dist=-992;junction_seq=acatatagttccaaaTActgctaatccgaaaa;read_names=J00121:27:H3GGKBBXX:5:2120:28381:29466,J00121:27:H3GGKBBXX:5:1110:8095:37396;sequence=TACAAGCTAAATAGGAATATTATCTT;start=31070;subtype=MAC;support_ref=212;support_variant=2;type=CRYPTIC;
scaffold51_175_with_IES	MILORD	internal_eliminated_sequence	32119	32164	.	.	.	ID=MILORD.175.32119.32164;Name=MILORD.175.32119.32164;bounded_by_ta=TRUE;common_boundary=None;end=32164;ies_id=IESPGM.PTET51.1.175.29150;ies_left_dist=-2081;ies_min_dist=2061;ies_right_dist=-2061;junction_seq=actgggcataggatgTAcacatcccatttatg;read_names=J00121:27:H3GGKBBXX:5:2217:18903:31962,J00121:27:H3GGKBBXX:5:1207:2372:24419;sequence=TACACTAGGGTAGCATAGAGGGACATTGGGAATATGGGATCGTGTA;start=32119;subtype=MAC;support_ref=77;support_variant=2;type=CRYPTIC;
scaffold51_175_with_IES	MILORD	internal_eliminated_sequence	36216	36300	.	.	.	ID=MILORD.175.36216.36300;Name=MILORD.175.36216.36300;bounded_by_ta=TRUE;common_boundary=None;end=36300;ies_id=IESPGM.PTET51.1.175.35561;ies_left_dist=299;ies_min_dist=290;ies_right_dist=290;junction_seq=tttacctacatagaaTAttatttaaaaaaagg;read_names=J00121:27:H3GGKBBXX:5:2209:20141:10264,J00121:27:H3GGKBBXX:5:2205:10825:47753;sequence=TACAATTTCATGGGTTTTGAATTTTTCACAATACATGTTTTTACAACATTTCCTTTGTATTTGAATTCCATTCTCAGACTTGGTG;start=36216;subtype=MAC;support_ref=250;support_variant=2;type=CRYPTIC;
scaffold51_175_with_IES	MILORD	internal_eliminated_sequence	36515	36590	.	.	.	ID=MILORD.175.36515.36590;Name=MILORD.175.36515.36590;bounded_by_ta=TRUE;common_boundary=Both;end=36590;ies_id=IESPGM.PTET51.1.175.35561;ies_left_dist=0;ies_min_dist=0;ies_right_dist=0;junction_seq=tattttatataattgTAtaattataaaaacta;read_names=J00121:27:H3GGKBBXX:5:2211:2737:37607,J00121:27:H3GGKBBXX:5:1216:12692:41352,J00121:27:H3GGKBBXX:5:1220:9922:3811,J00121:27:H3GGKBBXX:5:1112:24830:12480,J00121:27:H3GGKBBXX:5:2212:14651:39541,J00121:27:H3GGKBBXX:5:1216:12459:9649,J00121:27:H3GGKBBXX:5:1119:9851:19935,J00121:27:H3GGKBBXX:5:1111:18842:25386,J00121:27:H3GGKBBXX:5:1128:7466:17280,J00121:27:H3GGKBBXX:5:1107:25804:10229,J00121:27:H3GGKBBXX:5:2114:7070:1719,J00121:27:H3GGKBBXX:5:2213:19187:6572,J00121:27:H3GGKBBXX:5:2104:7699:14801,J00121:27:H3GGKBBXX:5:2108:15341:31312,J00121:27:H3GGKBBXX:5:2114:30827:23821,J00121:27:H3GGKBBXX:5:2211:4411:22819,J00121:27:H3GGKBBXX:5:2222:8501:32261,J00121:27:H3GGKBBXX:5:1224:3275:13429,J00121:27:H3GGKBBXX:5:1119:7628:38486,J00121:27:H3GGKBBXX:5:2101:30025:7205,J00121:27:H3GGKBBXX:5:2211:4807:23610,J00121:27:H3GGKBBXX:5:1227:10622:12409,J00121:27:H3GGKBBXX:5:1210:29691:22520,J00121:27:H3GGKBBXX:5:2116:30056:4022,J00121:27:H3GGKBBXX:5:2219:15503:44816,J00121:27:H3GGKBBXX:5:2108:7770:44992;sequence=TACACTAGAATGCAAAATTAAATCAGAGTGCATAATTTGAATTCAAAAATTGTGACATTTTGTTTGAATCTGAGTT;start=36515;subtype=IES;support_ref=62;support_variant=26;type=IES;
scaffold51_175_with_IES	MILORD	internal_eliminated_sequence	43477	43594	.	.	.	ID=MILORD.175.43477.43594;Name=MILORD.175.43477.43594;bounded_by_ta=TRUE;common_boundary=None;end=43594;ies_id=IESPGM.PTET51.1.175.43572;ies_left_dist=1125;ies_min_dist=1125;ies_right_dist=1206;junction_seq=tattagttaatatgtTAcaatagttttgaata;read_names=J00121:27:H3GGKBBXX:5:1115:9069:35989;sequence=TATTATCAAAGTGTTAATAAACACAGAAATGTGATAAGTTAATTCTATTAGAGTTATAAATTAGAAATATTTCTTTGCTGTATTTATCAAATTGATACAAAAAGTTTTCTATTAAGAA;start=43477;subtype=MAC;support_ref=105;support_variant=1;type=CRYPTIC;
scaffold51_175_with_IES	MILORD	internal_eliminated_sequence	43531	43556	.	.	.	ID=MILORD.175.43531.43556;Name=MILORD.175.43531.43556;bounded_by_ta=TRUE;common_boundary=None;end=43556;ies_id=IESPGM.PTET51.1.175.43572;ies_left_dist=1071;ies_min_dist=1071;ies_right_dist=1244;junction_seq=taattctattagagtTAtttatcaaattgata;read_names=J00121:27:H3GGKBBXX:5:1223:25784:42442,J00121:27:H3GGKBBXX:5:1226:4706:14291,J00121:27:H3GGKBBXX:5:1228:11515:6114,J00121:27:H3GGKBBXX:5:1222:13342:18388,J00121:27:H3GGKBBXX:5:2204:28128:34758,J00121:27:H3GGKBBXX:5:2117:14215:8611;sequence=TATAAATTAGAAATATTTCTTTGCTG;start=43531;subtype=MAC;support_ref=222;support_variant=6;type=CRYPTIC;
scaffold51_175_with_IES	MILORD	internal_eliminated_sequence	44602	44800	.	.	.	ID=MILORD.175.44602.44800;Name=MILORD.175.44602.44800;bounded_by_ta=TRUE;common_boundary=Both;end=44800;ies_id=IESPGM.PTET51.1.175.43572;ies_left_dist=0;ies_min_dist=0;ies_right_dist=0;junction_seq=taaatatctcttaatTAtatcgaataagacag;read_names=J00121:27:H3GGKBBXX:5:1107:27539:30433,J00121:27:H3GGKBBXX:5:2207:22069:2879,J00121:27:H3GGKBBXX:5:1106:6340:47928,J00121:27:H3GGKBBXX:5:2208:3650:35637,J00121:27:H3GGKBBXX:5:2118:29538:20146,J00121:27:H3GGKBBXX:5:1127:27773:18880,J00121:27:H3GGKBBXX:5:2109:10683:25668,J00121:27:H3GGKBBXX:5:2215:16346:1719,J00121:27:H3GGKBBXX:5:1205:17462:44447,J00121:27:H3GGKBBXX:5:2209:19126:36288,J00121:27:H3GGKBBXX:5:1227:21643:31154,J00121:27:H3GGKBBXX:5:1107:30868:2404,J00121:27:H3GGKBBXX:5:1209:11850:6413,J00121:27:H3GGKBBXX:5:2224:24901:32086,J00121:27:H3GGKBBXX:5:2207:24251:40069,J00121:27:H3GGKBBXX:5:2117:27539:6449,J00121:27:H3GGKBBXX:5:1122:25114:6290,J00121:27:H3GGKBBXX:5:1218:11444:29026,J00121:27:H3GGKBBXX:5:1114:16640:15803,J00121:27:H3GGKBBXX:5:2108:16772:3090,J00121:27:H3GGKBBXX:5:1117:14712:18054,J00121:27:H3GGKBBXX:5:2228:28341:23171,J00121:27:H3GGKBBXX:5:1207:24008:26951,J00121:27:H3GGKBBXX:5:1202:14042:10598,J00121:27:H3GGKBBXX:5:1208:5244:9631,J00121:27:H3GGKBBXX:5:2227:3498:25210,J00121:27:H3GGKBBXX:5:1128:7720:13922,J00121:27:H3GGKBBXX:5:2209:15990:36517,J00121:27:H3GGKBBXX:5:1104:25469:22309;sequence=TATAGTCAATCTAGAAAATTTAATGTATTTTCATCTTTAAATTTTGTGTTTAGTTCTAAAATAATATTATGAATTAGTTATCATTACTTAATATTGTACTGCAAAGAATATAAAGTAATATTAATCATAATAATTAATCATAATATTTTGTTATCTTTATACTAATTAAAAATATTCAATACTTTATTATCATGTACTA;start=44602;subtype=IES;support_ref=124;support_variant=29;type=IES;
scaffold51_175_with_IES	MILORD	internal_eliminated_sequence	45762	45791	.	.	.	ID=MILORD.175.45762.45791;Name=MILORD.175.45762.45791;bounded_by_ta=TRUE;common_boundary=Both;end=45791;ies_id=IESPGM.PTET51.1.175.44533;ies_left_dist=0;ies_min_dist=0;ies_right_dist=0;junction_seq=ccatagaaaagatagTAatttaaactcagatc;read_names=J00121:27:H3GGKBBXX:5:1223:15189:11284,J00121:27:H3GGKBBXX:5:2106:24231:20867,J00121:27:H3GGKBBXX:5:2105:25337:27742,J00121:27:H3GGKBBXX:5:2202:5792:28692,J00121:27:H3GGKBBXX:5:1220:8095:6800,J00121:27:H3GGKBBXX:5:1111:10307:38627,J00121:27:H3GGKBBXX:5:1219:13484:31118,J00121:27:H3GGKBBXX:5:2218:18649:47735,J00121:27:H3GGKBBXX:5:2111:9942:29343,J00121:27:H3GGKBBXX:5:1103:2473:42003,J00121:27:H3GGKBBXX:5:2101:17158:14344,J00121:27:H3GGKBBXX:5:2218:18162:10071,J00121:27:H3GGKBBXX:5:1115:14763:9350,J00121:27:H3GGKBBXX:5:2203:17990:41704,J00121:27:H3GGKBBXX:5:2121:24028:40174,J00121:27:H3GGKBBXX:5:2109:27143:33088,J00121:27:H3GGKBBXX:5:1111:11718:40578,J00121:27:H3GGKBBXX:5:1217:12997:6255,J00121:27:H3GGKBBXX:5:2219:14519:48245,J00121:27:H3GGKBBXX:5:2208:13058:38539,J00121:27:H3GGKBBXX:5:1121:25195:37343,J00121:27:H3GGKBBXX:5:1212:21998:18722,J00121:27:H3GGKBBXX:5:2104:25002:27162,J00121:27:H3GGKBBXX:5:1106:23926:10528,J00121:27:H3GGKBBXX:5:2226:32217:11425,J00121:27:H3GGKBBXX:5:1117:5802:8066,J00121:27:H3GGKBBXX:5:2222:29843:1789,J00121:27:H3GGKBBXX:5:1103:9201:8822,J00121:27:H3GGKBBXX:5:1118:13646:42372,J00121:27:H3GGKBBXX:5:2217:28970:39242,J00121:27:H3GGKBBXX:5:2225:18416:13359,J00121:27:H3GGKBBXX:5:2223:16204:9737,J00121:27:H3GGKBBXX:5:1124:13382:28305,J00121:27:H3GGKBBXX:5:2227:23896:40719,J00121:27:H3GGKBBXX:5:1116:28595:24314,J00121:27:H3GGKBBXX:5:2107:5883:5464,J00121:27:H3GGKBBXX:5:2223:27915:30907,J00121:27:H3GGKBBXX:5:1112:6989:28551,J00121:27:H3GGKBBXX:5:2207:21684:1261,J00121:27:H3GGKBBXX:5:1110:22810:22098,J00121:27:H3GGKBBXX:5:1223:4320:26353,J00121:27:H3GGKBBXX:5:2219:23510:39137,J00121:27:H3GGKBBXX:5:2111:12317:23048,J00121:27:H3GGKBBXX:5:2113:23033:44183,J00121:27:H3GGKBBXX:5:2222:23886:41018,J00121:27:H3GGKBBXX:5:2102:26159:10563,J00121:27:H3GGKBBXX:5:1209:8075:19882,J00121:27:H3GGKBBXX:5:1211:10521:23135,J00121:27:H3GGKBBXX:5:2119:23439:28182,J00121:27:H3GGKBBXX:5:1114:9029:33703,J00121:27:H3GGKBBXX:5:1115:27935:4743,J00121:27:H3GGKBBXX:5:2206:4371:2387,J00121:27:H3GGKBBXX:5:1110:16366:11636,J00121:27:H3GGKBBXX:5:1228:19360:32261,J00121:27:H3GGKBBXX:5:2120:30624:31171,J00121:27:H3GGKBBXX:5:2108:24819:30573,J00121:27:H3GGKBBXX:5:1119:27275:42073,J00121:27:H3GGKBBXX:5:2226:21785:10897,J00121:27:H3GGKBBXX:5:2208:13494:8453,J00121:27:H3GGKBBXX:5:2224:20334:42601,J00121:27:H3GGKBBXX:5:1208:16924:38345,J00121:27:H3GGKBBXX:5:1228:10135:20779,J00121:27:H3GGKBBXX:5:1117:24840:39611;sequence=TATAGTAATATTCCTTAGTAGATTTAACTA;start=45762;subtype=IES;support_ref=0;support_variant=63;type=IES;
scaffold51_175_with_IES	MILORD	internal_eliminated_sequence	46596	46625	.	.	.	ID=MILORD.175.46596.46625;Name=MILORD.175.46596.46625;bounded_by_ta=TRUE;common_boundary=None;end=46625;ies_id=IESPGM.PTET51.1.175.44533;ies_left_dist=-834;ies_min_dist=834;ies_right_dist=-834;junction_seq=ttgaggattgggaatTAatactcagaatatta;read_names=J00121:27:H3GGKBBXX:5:2223:8126:7240;sequence=TATAGGAATTGGAGCGTTTAGATTGATTTA;start=46596;subtype=MAC;support_ref=119;support_variant=1;type=CRYPTIC;
scaffold51_175_with_IES	MILORD	internal_eliminated_sequence	47518	47548	.	.	.	ID=MILORD.175.47518.47548;Name=MILORD.175.47518.47548;bounded_by_ta=TRUE;common_boundary=LEFT;end=47548;ies_id=IESPGM.PTET51.1.175.46259;ies_left_dist=0;ies_min_dist=0;ies_right_dist=-3;junction_seq=tctgatacaatgttgTAcaattcattattgtt;read_names=J00121:27:H3GGKBBXX:5:1217:18385:25509;sequence=TACAGAGTAATAACTACCCATTATTCTATAA;start=47518;subtype=PARTIAL_EXTERNAL;support_ref=0;support_variant=1;type=ALTERNATIVE;
scaffold51_175_with_IES	MILORD	internal_eliminated_sequence	47518	47545	.	.	.	ID=MILORD.175.47518.47545;Name=MILORD.175.47518.47545;bounded_by_ta=TRUE;common_boundary=Both;end=47545;ies_id=IESPGM.PTET51.1.175.46259;ies_left_dist=0;ies_min_dist=0;ies_right_dist=0;junction_seq=tctgatacaatgttgTAatacaattcattatt;read_names=J00121:27:H3GGKBBXX:5:2219:27042:7521,J00121:27:H3GGKBBXX:5:2213:19705:45625,J00121:27:H3GGKBBXX:5:2212:14346:29976,J00121:27:H3GGKBBXX:5:2219:6137:40578,J00121:27:H3GGKBBXX:5:2105:27519:19425,J00121:27:H3GGKBBXX:5:1121:17574:18054,J00121:27:H3GGKBBXX:5:2223:14874:44042,J00121:27:H3GGKBBXX:5:1108:7172:13992,J00121:27:H3GGKBBXX:5:1119:4898:18704,J00121:27:H3GGKBBXX:5:2103:21958:5042,J00121:27:H3GGKBBXX:5:1127:16701:35989,J00121:27:H3GGKBBXX:5:2212:5000:48245,J00121:27:H3GGKBBXX:5:2101:15554:48526,J00121:27:H3GGKBBXX:5:1205:14813:3037,J00121:27:H3GGKBBXX:5:2115:26626:15873,J00121:27:H3GGKBBXX:5:1207:19410:21412,J00121:27:H3GGKBBXX:5:1115:27864:27654,J00121:27:H3GGKBBXX:5:1105:10673:1912,J00121:27:H3GGKBBXX:5:1221:22272:42020,J00121:27:H3GGKBBXX:5:1124:23155:44394,J00121:27:H3GGKBBXX:5:2220:20172:21852,J00121:27:H3GGKBBXX:5:1202:5477:7117,J00121:27:H3GGKBBXX:5:2207:26575:9561,J00121:27:H3GGKBBXX:5:1101:21623:33791,J00121:27:H3GGKBBXX:5:2201:14306:38381,J00121:27:H3GGKBBXX:5:1204:12845:32683,J00121:27:H3GGKBBXX:5:1211:12256:26107,J00121:27:H3GGKBBXX:5:1204:6502:32666,J00121:27:H3GGKBBXX:5:2115:31669:29712,J00121:27:H3GGKBBXX:5:1116:7943:9983,J00121:27:H3GGKBBXX:5:2103:22313:41774,J00121:27:H3GGKBBXX:5:1211:19268:17298,J00121:27:H3GGKBBXX:5:2221:9628:28340,J00121:27:H3GGKBBXX:5:1206:12733:4145,J00121:27:H3GGKBBXX:5:2110:30797:34213,J00121:27:H3GGKBBXX:5:2205:15503:34864,J00121:27:H3GGKBBXX:5:1101:7486:37712,J00121:27:H3GGKBBXX:5:2101:20892:33369,J00121:27:H3GGKBBXX:5:1220:19319:29272,J00121:27:H3GGKBBXX:5:2102:30939:35761,J00121:27:H3GGKBBXX:5:1110:24221:30485,J00121:27:H3GGKBBXX:5:1224:28047:46434,J00121:27:H3GGKBBXX:5:1112:15727:15311,J00121:27:H3GGKBBXX:5:2102:29579:40473,J00121:27:H3GGKBBXX:5:1128:18091:25597,J00121:27:H3GGKBBXX:5:2104:22942:8787,J00121:27:H3GGKBBXX:5:2213:30269:49159,J00121:27:H3GGKBBXX:5:1228:11525:21113,J00121:27:H3GGKBBXX:5:1224:23896:6783,J00121:27:H3GGKBBXX:5:1222:29528:11231,J00121:27:H3GGKBBXX:5:1228:10977:14643,J00121:27:H3GGKBBXX:5:1204:12337:16155,J00121:27:H3GGKBBXX:5:2205:26859:24190,J00121:27:H3GGKBBXX:5:1221:21968:8928,J00121:27:H3GGKBBXX:5:1227:26606:37431,J00121:27:H3GGKBBXX:5:2206:13119:7240,J00121:27:H3GGKBBXX:5:2209:28595:35778,J00121:27:H3GGKBBXX:5:1124:11018:21606,J00121:27:H3GGKBBXX:5:1218:11688:18898,J00121:27:H3GGKBBXX:5:2104:15412:36147,J00121:27:H3GGKBBXX:5:2202:19603:37361,J00121:27:H3GGKBBXX:5:1228:10196:13781,J00121:27:H3GGKBBXX:5:2207:16092:27268,J00121:27:H3GGKBBXX:5:1111:11170:30415,J00121:27:H3GGKBBXX:5:2116:6553:8734,J00121:27:H3GGKBBXX:5:1224:23663:6554,J00121:27:H3GGKBBXX:5:2112:25449:46961,J00121:27:H3GGKBBXX:5:1118:10825:3301,J00121:27:H3GGKBBXX:5:1102:12834:21658,J00121:27:H3GGKBBXX:5:1105:20090:28252,J00121:27:H3GGKBBXX:5:1108:13210:11724,J00121:27:H3GGKBBXX:5:2112:5436:30960,J00121:27:H3GGKBBXX:5:2209:20243:43286,J00121:27:H3GGKBBXX:5:2104:3539:22397,J00121:27:H3GGKBBXX:5:1227:23520:39506,J00121:27:H3GGKBBXX:5:2205:20750:4251,J00121:27:H3GGKBBXX:5:2203:5842:9332;sequence=TACAGAGTAATAACTACCCATTATTCTA;start=47518;subtype=IES;support_ref=0;support_variant=77;type=IES;
scaffold51_175_with_IES	MILORD	internal_eliminated_sequence	48410	48435	.	.	.	ID=MILORD.175.48410.48435;Name=MILORD.175.48410.48435;bounded_by_ta=TRUE;common_boundary=Both;end=48435;ies_id=IESPGM.PTET51.1.175.47123;ies_left_dist=0;ies_min_dist=0;ies_right_dist=0;junction_seq=cttcagaagagttcgTAataagcgaatatagt;read_names=J00121:27:H3GGKBBXX:5:1128:26981:2738;sequence=TATGCATAATAAGATTCATCTCGCTA;start=48410;subtype=IES;support_ref=3;support_variant=1;type=IES;
scaffold51_175_with_IES	MILORD	internal_eliminated_sequence	48447	48472	.	.	.	ID=MILORD.175.48447.48472;Name=MILORD.175.48447.48472;bounded_by_ta=TRUE;common_boundary=Both;end=48472;ies_id=IESPGM.PTET51.1.175.47134;ies_left_dist=0;ies_min_dist=0;ies_right_dist=0;junction_seq=gctataataagcgaaTAttcattacaaacccc;read_names=J00121:27:H3GGKBBXX:5:1123:10439:39594,J00121:27:H3GGKBBXX:5:1227:27478:31453,J00121:27:H3GGKBBXX:5:2221:22617:46662,J00121:27:H3GGKBBXX:5:1116:17949:31927,J00121:27:H3GGKBBXX:5:1111:7101:17737;sequence=TATAGTTATCGAAATGTTATTCCCTA;start=48447;subtype=IES;support_ref=0;support_variant=5;type=IES;
scaffold51_175_with_IES	MILORD	internal_eliminated_sequence	48862	48887	.	.	.	ID=MILORD.175.48862.48887;Name=MILORD.175.48862.48887;bounded_by_ta=TRUE;common_boundary=Both;end=48887;ies_id=IESPGM.PTET51.1.175.47523;ies_left_dist=0;ies_min_dist=0;ies_right_dist=0;junction_seq=caataacgcattcatTAtttaattctcaatag;read_names=J00121:27:H3GGKBBXX:5:1217:16133:18687,J00121:27:H3GGKBBXX:5:2122:32157:42759,J00121:27:H3GGKBBXX:5:2219:3092:35655,J00121:27:H3GGKBBXX:5:1117:16163:19689,J00121:27:H3GGKBBXX:5:1109:21613:42073,J00121:27:H3GGKBBXX:5:2123:25083:21043,J00121:27:H3GGKBBXX:5:1213:13687:31083,J00121:27:H3GGKBBXX:5:2207:15321:26353,J00121:27:H3GGKBBXX:5:1102:8704:47946,J00121:27:H3GGKBBXX:5:2203:9983:2439,J00121:27:H3GGKBBXX:5:1221:6685:33088,J00121:27:H3GGKBBXX:5:2116:1773:48175,J00121:27:H3GGKBBXX:5:2226:4868:36165,J00121:27:H3GGKBBXX:5:1115:23084:19584,J00121:27:H3GGKBBXX:5:1110:8704:32297,J00121:27:H3GGKBBXX:5:2217:24728:12937,J00121:27:H3GGKBBXX:5:2223:5832:29923,J00121:27:H3GGKBBXX:5:2126:25175:22362,J00121:27:H3GGKBBXX:5:2206:24708:21658;sequence=TATAATTGAATTAACAATTGCAATTA;start=48862;subtype=IES;support_ref=62;support_variant=19;type=IES;
scaffold51_175_with_IES	MILORD	internal_eliminated_sequence	48862	48885	.	.	.	ID=MILORD.175.48862.48885;Name=MILORD.175.48862.48885;bounded_by_ta=TRUE;common_boundary=LEFT;end=48885;ies_id=IESPGM.PTET51.1.175.47523;ies_left_dist=0;ies_min_dist=0;ies_right_dist=2;junction_seq=caataacgcattcatTAtatttaattctcaat;read_names=J00121:27:H3GGKBBXX:5:2101:8958:4954;sequence=TATAATTGAATTAACAATTGCAAT;start=48862;subtype=PARTIAL_INTERNAL;support_ref=31;support_variant=1;type=ALTERNATIVE;
scaffold51_175_with_IES	MILORD	internal_eliminated_sequence	48968	49024	.	.	.	ID=MILORD.175.48968.49024;Name=MILORD.175.48968.49024;bounded_by_ta=TRUE;common_boundary=Both;end=49024;ies_id=IESPGM.PTET51.1.175.47603;ies_left_dist=0;ies_min_dist=0;ies_right_dist=0;junction_seq=tttgaatatgttttgTAcaatatcatactgat;read_names=J00121:27:H3GGKBBXX:5:1220:6441:35725,J00121:27:H3GGKBBXX:5:2118:17624:23241,J00121:27:H3GGKBBXX:5:2219:30949:19671,J00121:27:H3GGKBBXX:5:1123:24150:13693,J00121:27:H3GGKBBXX:5:2215:2686:41669,J00121:27:H3GGKBBXX:5:2221:19715:11249,J00121:27:H3GGKBBXX:5:1218:23520:9051,J00121:27:H3GGKBBXX:5:1220:6340:35690,J00121:27:H3GGKBBXX:5:1112:28564:43462,J00121:27:H3GGKBBXX:5:1101:25246:4866,J00121:27:H3GGKBBXX:5:1108:15077:46258,J00121:27:H3GGKBBXX:5:2223:14316:46698,J00121:27:H3GGKBBXX:5:1222:4716:18142,J00121:27:H3GGKBBXX:5:2217:23713:13957,J00121:27:H3GGKBBXX:5:1112:24799:40842,J00121:27:H3GGKBBXX:5:2117:23033:32226,J00121:27:H3GGKBBXX:5:1212:16843:25931,J00121:27:H3GGKBBXX:5:2113:3802:10264,J00121:27:H3GGKBBXX:5:1228:24373:1103,J00121:27:H3GGKBBXX:5:1212:3133:7345,J00121:27:H3GGKBBXX:5:1106:17381:30274,J00121:27:H3GGKBBXX:5:1107:19867:36341,J00121:27:H3GGKBBXX:5:1206:3173:45326,J00121:27:H3GGKBBXX:5:2222:17817:44289,J00121:27:H3GGKBBXX:5:2221:23703:23434,J00121:27:H3GGKBBXX:5:2108:19674:16243,J00121:27:H3GGKBBXX:5:2213:11667:25720,J00121:27:H3GGKBBXX:5:2227:28544:3723,J00121:27:H3GGKBBXX:5:1108:6593:16014;sequence=TACTGTAGAAGAGTAATTGAAATCAATTTGCTAACTCAACTTTTGAATAGTAAACAA;start=48968;subtype=IES;support_ref=58;support_variant=29;type=IES;
scaffold51_175_with_IES	MILORD	internal_eliminated_sequence	49242	49267	.	.	.	ID=MILORD.175.49242.49267;Name=MILORD.175.49242.49267;bounded_by_ta=TRUE;common_boundary=Both;end=49267;ies_id=IESPGM.PTET51.1.175.47820;ies_left_dist=0;ies_min_dist=0;ies_right_dist=0;junction_seq=atttttaaaaatatgTAcatgtgcaaagtgaa;read_names=J00121:27:H3GGKBBXX:5:2103:6137:44623,J00121:27:H3GGKBBXX:5:2207:2757:42284,J00121:27:H3GGKBBXX:5:2215:15798:29606,J00121:27:H3GGKBBXX:5:2223:23794:14977,J00121:27:H3GGKBBXX:5:1202:19065:10721,J00121:27:H3GGKBBXX:5:2225:25712:9332,J00121:27:H3GGKBBXX:5:2212:5294:5464,J00121:27:H3GGKBBXX:5:2227:11201:19249,J00121:27:H3GGKBBXX:5:1103:22282:48509,J00121:27:H3GGKBBXX:5:1120:25469:7117,J00121:27:H3GGKBBXX:5:1212:5700:35637,J00121:27:H3GGKBBXX:5:1128:15087:15223,J00121:27:H3GGKBBXX:5:1123:4361:18300,J00121:27:H3GGKBBXX:5:1115:17432:6976,J00121:27:H3GGKBBXX:5:1215:10602:14766,J00121:27:H3GGKBBXX:5:2110:27681:48579,J00121:27:H3GGKBBXX:5:2220:25621:34143,J00121:27:H3GGKBBXX:5:2210:17990:12198,J00121:27:H3GGKBBXX:5:1126:23632:5235,J00121:27:H3GGKBBXX:5:1210:19370:46135,J00121:27:H3GGKBBXX:5:2109:7233:37132,J00121:27:H3GGKBBXX:5:1128:4310:1508,J00121:27:H3GGKBBXX:5:1112:19461:30960,J00121:27:H3GGKBBXX:5:2205:14377:22045,J00121:27:H3GGKBBXX:5:1214:10196:15469,J00121:27:H3GGKBBXX:5:2218:15351:19548,J00121:27:H3GGKBBXX:5:1228:29751:1877,J00121:27:H3GGKBBXX:5:1220:18213:34248,J00121:27:H3GGKBBXX:5:1121:14326:10036,J00121:27:H3GGKBBXX:5:1111:16437:35602,J00121:27:H3GGKBBXX:5:2201:5254:20867,J00121:27:H3GGKBBXX:5:2116:4350:23698,J00121:27:H3GGKBBXX:5:2209:28290:46293,J00121:27:H3GGKBBXX:5:2126:25205:47630,J00121:27:H3GGKBBXX:5:2219:2118:41387,J00121:27:H3GGKBBXX:5:1227:26311:7978,J00121:27:H3GGKBBXX:5:1114:11596:35409,J00121:27:H3GGKBBXX:5:2224:27255:36306,J00121:27:H3GGKBBXX:5:2115:14316:18318,J00121:27:H3GGKBBXX:5:2224:5528:25984,J00121:27:H3GGKBBXX:5:2202:9354:25193,J00121:27:H3GGKBBXX:5:1115:15026:9666,J00121:27:H3GGKBBXX:5:2219:18213:27426,J00121:27:H3GGKBBXX:5:1216:21054:13922,J00121:27:H3GGKBBXX:5:1108:19350:29817,J00121:27:H3GGKBBXX:5:2210:28321:1965,J00121:27:H3GGKBBXX:5:1208:23865:13517,J00121:27:H3GGKBBXX:5:1116:27214:4163,J00121:27:H3GGKBBXX:5:1212:5101:6642,J00121:27:H3GGKBBXX:5:2112:3528:36833,J00121:27:H3GGKBBXX:5:2226:29173:6536,J00121:27:H3GGKBBXX:5:1228:21694:40104,J00121:27:H3GGKBBXX:5:2201:22120:32015,J00121:27:H3GGKBBXX:5:1105:16985:46012,J00121:27:H3GGKBBXX:5:2226:29325:25580,J00121:27:H3GGKBBXX:5:1217:10297:38574,J00121:27:H3GGKBBXX:5:1204:16285:5798,J00121:27:H3GGKBBXX:5:1115:18944:21307,J00121:27:H3GGKBBXX:5:2223:5446:34670,J00121:27:H3GGKBBXX:5:1125:31010:36446,J00121:27:H3GGKBBXX:5:2104:30056:47700,J00121:27:H3GGKBBXX:5:1208:3823:24190,J00121:27:H3GGKBBXX:5:1219:28929:31118,J00121:27:H3GGKBBXX:5:1218:14336:29395,J00121:27:H3GGKBBXX:5:2221:25621:17896,J00121:27:H3GGKBBXX:5:1205:25784:24401,J00121:27:H3GGKBBXX:5:1226:12388:5200,J00121:27:H3GGKBBXX:5:1128:16366:11249,J00121:27:H3GGKBBXX:5:2221:14915:32578,J00121:27:H3GGKBBXX:5:2225:23297:27584,J00121:27:H3GGKBBXX:5:2127:29609:31453,J00121:27:H3GGKBBXX:5:2104:24962:10211,J00121:27:H3GGKBBXX:5:1113:20983:11864,J00121:27:H3GGKBBXX:5:1101:25875:3846,J00121:27:H3GGKBBXX:5:2107:12053:20691,J00121:27:H3GGKBBXX:5:2125:21947:46944;sequence=TACTATCCAATTAAATACTGAGGCTA;start=49242;subtype=IES;support_ref=9;support_variant=76;type=IES;
scaffold51_175_with_IES	MILORD	internal_eliminated_sequence	49653	50020	.	.	.	ID=MILORD.175.49653.50020;Name=MILORD.175.49653.50020;bounded_by_ta=TRUE;common_boundary=None;end=50020;ies_id=IESPGM.PTET51.1.175.48278;ies_left_dist=73;ies_min_dist=73;ies_right_dist=-268;junction_seq=atttttcagagctatTAtgtattattattaaa;read_names=J00121:27:H3GGKBBXX:5:2226:21308:44711;sequence=TACTATCGAGTTAAACTACAAAATCTGAAACTTGCCGATTGCTTGAAAAAATGAGTTTCAATAAAAAAGAAAGTATAACTTATTAATCTCTATCTATTCATAATCTTAATCTTAAATTAATACAAAACTAAAATATACTATTACCTGATTTTCGAAGTATTGAATAAACACAAGCATAAGATATAATCAAAAAAAGCCTTTTTTAAGGAGAATCTATGATTATATGAACTATCTCATTTTTCAATACATACCATTAAGTAATATCAATCAAATCAATTATATTAAAAATGATAAAATTTCATTTATATCATGTTTCTGTACTTTACTCTCGAGAATAAATTTATTCAAAGATTTTTATAATTCGTCAA;start=49653;subtype=EXTERNAL;support_ref=91;support_variant=1;type=ALTERNATIVE;
scaffold51_175_with_IES	MILORD	internal_eliminated_sequence	49726	49752	.	.	.	ID=MILORD.175.49726.49752;Name=MILORD.175.49726.49752;bounded_by_ta=TRUE;common_boundary=Both;end=49752;ies_id=IESPGM.PTET51.1.175.48278;ies_left_dist=0;ies_min_dist=0;ies_right_dist=0;junction_seq=caataaaaaagaaagTAatcttaatcttaaat;read_names=J00121:27:H3GGKBBXX:5:2227:5193:43409,J00121:27:H3GGKBBXX:5:1211:10602:21342,J00121:27:H3GGKBBXX:5:2114:22364:6906,J00121:27:H3GGKBBXX:5:1226:30563:32156,J00121:27:H3GGKBBXX:5:1202:9485:30239,J00121:27:H3GGKBBXX:5:2124:20344:42302,J00121:27:H3GGKBBXX:5:1128:9810:14062,J00121:27:H3GGKBBXX:5:2119:8450:4848,J00121:27:H3GGKBBXX:5:2108:10257:9209,J00121:27:H3GGKBBXX:5:1127:8288:13675,J00121:27:H3GGKBBXX:5:1213:26839:24823,J00121:27:H3GGKBBXX:5:1219:5436:3776,J00121:27:H3GGKBBXX:5:2219:30868:40666,J00121:27:H3GGKBBXX:5:1120:13809:38222,J00121:27:H3GGKBBXX:5:1224:15869:46012,J00121:27:H3GGKBBXX:5:2220:4990:31523,J00121:27:H3GGKBBXX:5:2104:19380:35215,J00121:27:H3GGKBBXX:5:1213:9161:35128;sequence=TATAACTTATTAATCTCTATCTATTCA;start=49726;subtype=IES;support_ref=114;support_variant=18;type=IES;
scaffold51_175_with_IES	MILORD	internal_eliminated_sequence	50165	50301	.	.	.	ID=MILORD.175.50165.50301;Name=MILORD.175.50165.50301;bounded_by_ta=TRUE;common_boundary=RIGHT;end=50301;ies_id=IESPGM.PTET51.1.175.48690;ies_left_dist=29;ies_min_dist=0;ies_right_dist=0;junction_seq=atccaaggttatggaTAataccttaaaaaaat;read_names=J00121:27:H3GGKBBXX:5:2212:4391:10616;sequence=TATAATTATTAAATAAACATTTATACCTCTAATATTGTTAATTTATTTTTAGATTAATTAAATTTAATTTGGATTGTATTGTTCAATTATGAAATTTAAATAGATTACTATTTTTCCAAATTTAAATCTTATATTTA;start=50165;subtype=PARTIAL_EXTERNAL;support_ref=9;support_variant=1;type=ALTERNATIVE;
scaffold51_175_with_IES	MILORD	internal_eliminated_sequence	50194	50301	.	.	.	ID=MILORD.175.50194.50301;Name=MILORD.175.50194.50301;bounded_by_ta=TRUE;common_boundary=Both;end=50301;ies_id=IESPGM.PTET51.1.175.48690;ies_left_dist=0;ies_min_dist=0;ies_right_dist=0;junction_seq=aaacatttatacctcTAataccttaaaaaaat;read_names=J00121:27:H3GGKBBXX:5:1110:22526:10598,J00121:27:H3GGKBBXX:5:2223:9912:32666,J00121:27:H3GGKBBXX:5:2119:29234:31048,J00121:27:H3GGKBBXX:5:1127:12591:2738,J00121:27:H3GGKBBXX:5:1122:29011:26828,J00121:27:H3GGKBBXX:5:1120:27844:9016,J00121:27:H3GGKBBXX:5:2217:16112:28534,J00121:27:H3GGKBBXX:5:1227:25215:22960,J00121:27:H3GGKBBXX:5:2210:29143:35391,J00121:27:H3GGKBBXX:5:1123:25134:26582,J00121:27:H3GGKBBXX:5:2113:30421:29167,J00121:27:H3GGKBBXX:5:1215:12682:47630;sequence=TAATATTGTTAATTTATTTTTAGATTAATTAAATTTAATTTGGATTGTATTGTTCAATTATGAAATTTAAATAGATTACTATTTTTCCAAATTTAAATCTTATATTTA;start=50194;subtype=IES;support_ref=0;support_variant=12;type=IES;
scaffold51_175_with_IES	MILORD	internal_eliminated_sequence	51245	51272	.	.	.	ID=MILORD.175.51245.51272;Name=MILORD.175.51245.51272;bounded_by_ta=TRUE;common_boundary=Both;end=51272;ies_id=IESPGM.PTET51.1.175.49633;ies_left_dist=0;ies_min_dist=0;ies_right_dist=0;junction_seq=acgcagttaaatcaaTAtgtgtatatatgagt;read_names=J00121:27:H3GGKBBXX:5:2221:28422:5622,J00121:27:H3GGKBBXX:5:1126:29812:20832,J00121:27:H3GGKBBXX:5:1114:18142:11477,J00121:27:H3GGKBBXX:5:1114:14844:19197,J00121:27:H3GGKBBXX:5:1223:8481:36376,J00121:27:H3GGKBBXX:5:2102:11180:33844,J00121:27:H3GGKBBXX:5:1108:15980:9913,J00121:27:H3GGKBBXX:5:2120:17695:10071,J00121:27:H3GGKBBXX:5:1101:3701:23839,J00121:27:H3GGKBBXX:5:2101:11332:24296,J00121:27:H3GGKBBXX:5:1222:10703:38679,J00121:27:H3GGKBBXX:5:1225:11698:23804,J00121:27:H3GGKBBXX:5:1114:18690:44148,J00121:27:H3GGKBBXX:5:1109:21034:29958,J00121:27:H3GGKBBXX:5:1103:6918:37326,J00121:27:H3GGKBBXX:5:1112:20628:40719,J00121:27:H3GGKBBXX:5:1209:16478:12462,J00121:27:H3GGKBBXX:5:2215:23693:34530,J00121:27:H3GGKBBXX:5:2108:7547:6132,J00121:27:H3GGKBBXX:5:2125:30634:27672,J00121:27:H3GGKBBXX:5:1123:8379:15873,J00121:27:H3GGKBBXX:5:1212:15859:11847,J00121:27:H3GGKBBXX:5:1126:29548:43269,J00121:27:H3GGKBBXX:5:1218:21197:23030,J00121:27:H3GGKBBXX:5:2121:29924:34424,J00121:27:H3GGKBBXX:5:2223:20192:18441,J00121:27:H3GGKBBXX:5:1221:14966:47471,J00121:27:H3GGKBBXX:5:1125:13981:1314,J00121:27:H3GGKBBXX:5:1101:3691:23856,J00121:27:H3GGKBBXX:5:2218:27752:27320,J00121:27:H3GGKBBXX:5:2103:22790:10071,J00121:27:H3GGKBBXX:5:2215:22029:12761,J00121:27:H3GGKBBXX:5:2227:19806:25755,J00121:27:H3GGKBBXX:5:1210:31172:3916,J00121:27:H3GGKBBXX:5:1215:11383:26037;sequence=TATAGGCATAATTTTATTTATTGGACCA;start=51245;subtype=IES;support_ref=36;support_variant=35;type=IES;
scaffold51_175_with_IES	MILORD	internal_eliminated_sequence	51359	51467	.	.	.	ID=MILORD.175.51359.51467;Name=MILORD.175.51359.51467;bounded_by_ta=TRUE;common_boundary=LEFT;end=51467;ies_id=IESPGM.PTET51.1.175.49719;ies_left_dist=0;ies_min_dist=0;ies_right_dist=-6;junction_seq=atgatcgagttaagaTAgagcaataagttttg;read_names=J00121:27:H3GGKBBXX:5:2219:12662:45766;sequence=TATCGTTGATTTATTATCTGGAACTTAAATTAATCTTCTATTATATAAAAAAATAATAGAATTATATTTTGGATTCTTTAATTTATAGATTTTAATGCTTCAATACCTG;start=51359;subtype=PARTIAL_EXTERNAL;support_ref=14;support_variant=1;type=ALTERNATIVE;
scaffold51_175_with_IES	MILORD	internal_eliminated_sequence	51359	51461	.	.	.	ID=MILORD.175.51359.51461;Name=MILORD.175.51359.51461;bounded_by_ta=TRUE;common_boundary=Both;end=51461;ies_id=IESPGM.PTET51.1.175.49719;ies_left_dist=0;ies_min_dist=0;ies_right_dist=0;junction_seq=atgatcgagttaagaTAcctgtagagcaataa;read_names=J00121:27:H3GGKBBXX:5:2102:30797:39312,J00121:27:H3GGKBBXX:5:2119:10653:46364,J00121:27:H3GGKBBXX:5:1126:31081:48667;sequence=TATCGTTGATTTATTATCTGGAACTTAAATTAATCTTCTATTATATAAAAAAATAATAGAATTATATTTTGGATTCTTTAATTTATAGATTTTAATGCTTCAA;start=51359;subtype=IES;support_ref=28;support_variant=3;type=IES;
scaffold51_175_with_IES	MILORD	internal_eliminated_sequence	57555	57584	.	.	.	ID=MILORD.175.57555.57584;Name=MILORD.175.57555.57584;bounded_by_ta=TRUE;common_boundary=Both;end=57584;ies_id=IESPGM.PTET51.1.175.55812;ies_left_dist=0;ies_min_dist=0;ies_right_dist=0;junction_seq=aaaattaattctgcgTAtctcaccttcaaggg;read_names=J00121:27:H3GGKBBXX:5:1114:4716:48034,J00121:27:H3GGKBBXX:5:2208:12824:48755,J00121:27:H3GGKBBXX:5:1211:10094:16313,J00121:27:H3GGKBBXX:5:2206:26859:9244,J00121:27:H3GGKBBXX:5:2228:29538:32103,J00121:27:H3GGKBBXX:5:1126:7598:27215,J00121:27:H3GGKBBXX:5:2223:23764:2510,J00121:27:H3GGKBBXX:5:2210:30279:45590,J00121:27:H3GGKBBXX:5:1127:11424:11477,J00121:27:H3GGKBBXX:5:2217:4320:45977,J00121:27:H3GGKBBXX:5:1104:16772:24085,J00121:27:H3GGKBBXX:5:1125:12936:47190,J00121:27:H3GGKBBXX:5:2206:20476:22133,J00121:27:H3GGKBBXX:5:2212:31568:20076,J00121:27:H3GGKBBXX:5:2212:3143:37607,J00121:27:H3GGKBBXX:5:1213:23338:36130,J00121:27:H3GGKBBXX:5:2206:17320:1965,J00121:27:H3GGKBBXX:5:1219:13514:37466,J00121:27:H3GGKBBXX:5:1122:13920:40209,J00121:27:H3GGKBBXX:5:1211:6593:38381,J00121:27:H3GGKBBXX:5:1112:27813:11073,J00121:27:H3GGKBBXX:5:2203:5112:37677,J00121:27:H3GGKBBXX:5:1118:6248:47841,J00121:27:H3GGKBBXX:5:2206:2483:5657,J00121:27:H3GGKBBXX:5:2126:27549:22749,J00121:27:H3GGKBBXX:5:1122:10663:6290,J00121:27:H3GGKBBXX:5:2203:12236:13341,J00121:27:H3GGKBBXX:5:1112:14915:6167,J00121:27:H3GGKBBXX:5:2108:7131:2809,J00121:27:H3GGKBBXX:5:2102:7456:23417,J00121:27:H3GGKBBXX:5:2115:23470:32525,J00121:27:H3GGKBBXX:5:1221:15656:36288,J00121:27:H3GGKBBXX:5:1209:24992:42442,J00121:27:H3GGKBBXX:5:1223:14316:12972,J00121:27:H3GGKBBXX:5:1117:22546:29870,J00121:27:H3GGKBBXX:5:2121:10115:10897,J00121:27:H3GGKBBXX:5:1101:9090:24278,J00121:27:H3GGKBBXX:5:2202:14600:3899,J00121:27:H3GGKBBXX:5:2114:18944:6818,J00121:27:H3GGKBBXX:5:1111:28402:32455,J00121:27:H3GGKBBXX:5:2219:16650:27074,J00121:27:H3GGKBBXX:5:2216:4472:47331,J00121:27:H3GGKBBXX:5:2107:3792:11688;sequence=TATAGGGGTGATAATTTTCTAAAGAAACCA;start=57555;subtype=IES;support_ref=12;support_variant=43;type=IES;
scaffold51_175_with_IES	MILORD	internal_eliminated_sequence	60386	60414	.	.	.	ID=MILORD.175.60386.60414;Name=MILORD.175.60386.60414;bounded_by_ta=TRUE;common_boundary=Both;end=60414;ies_id=IESPGM.PTET51.1.175.58613;ies_left_dist=0;ies_min_dist=0;ies_right_dist=0;junction_seq=tctactctttttcggTAcaaattgactatatt;read_names=J00121:27:H3GGKBBXX:5:2220:26342:18230,J00121:27:H3GGKBBXX:5:1104:12956:24683,J00121:27:H3GGKBBXX:5:1212:9628:26898,J00121:27:H3GGKBBXX:5:2201:3955:19777,J00121:27:H3GGKBBXX:5:1123:17594:20762,J00121:27:H3GGKBBXX:5:2219:13606:31927,J00121:27:H3GGKBBXX:5:2217:24353:26775,J00121:27:H3GGKBBXX:5:2218:19055:29378,J00121:27:H3GGKBBXX:5:2109:27377:24736,J00121:27:H3GGKBBXX:5:1208:29285:6589,J00121:27:H3GGKBBXX:5:2219:23977:45396,J00121:27:H3GGKBBXX:5:1216:5081:10299,J00121:27:H3GGKBBXX:5:2208:20070:9438,J00121:27:H3GGKBBXX:5:2206:9942:43796,J00121:27:H3GGKBBXX:5:1210:23764:33598,J00121:27:H3GGKBBXX:5:1222:15047:1965,J00121:27:H3GGKBBXX:5:1222:14884:2000,J00121:27:H3GGKBBXX:5:1222:16051:11442,J00121:27:H3GGKBBXX:5:2123:24586:7943,J00121:27:H3GGKBBXX:5:1112:12307:1683,J00121:27:H3GGKBBXX:5:2116:29660:16489,J00121:27:H3GGKBBXX:5:2123:20212:18300,J00121:27:H3GGKBBXX:5:1120:27762:31664,J00121:27:H3GGKBBXX:5:1114:21268:46750,J00121:27:H3GGKBBXX:5:2123:16508:46170,J00121:27:H3GGKBBXX:5:1128:11099:14537,J00121:27:H3GGKBBXX:5:2205:24505:36394,J00121:27:H3GGKBBXX:5:2116:14681:28164,J00121:27:H3GGKBBXX:5:1225:5112:42671,J00121:27:H3GGKBBXX:5:2109:28310:47032,J00121:27:H3GGKBBXX:5:2201:25124:19320,J00121:27:H3GGKBBXX:5:2223:29417:13675,J00121:27:H3GGKBBXX:5:1218:15057:22098,J00121:27:H3GGKBBXX:5:1212:2503:46627,J00121:27:H3GGKBBXX:5:1209:20273:35462,J00121:27:H3GGKBBXX:5:2216:6116:47401,J00121:27:H3GGKBBXX:5:1114:28706:24823,J00121:27:H3GGKBBXX:5:1206:23328:44939,J00121:27:H3GGKBBXX:5:2205:20151:28956,J00121:27:H3GGKBBXX:5:1223:32349:9508,J00121:27:H3GGKBBXX:5:2215:17168:1771,J00121:27:H3GGKBBXX:5:1114:9171:34899,J00121:27:H3GGKBBXX:5:2214:10389:24103,J00121:27:H3GGKBBXX:5:1222:22983:43040,J00121:27:H3GGKBBXX:5:1127:16762:13377;sequence=TACACTGAGGATAGAACACATTCCACCTA;start=60386;subtype=IES;support_ref=42;support_variant=45;type=IES;
scaffold51_175_with_IES	MILORD	internal_eliminated_sequence	61405	61431	.	.	.	ID=MILORD.175.61405.61431;Name=MILORD.175.61405.61431;bounded_by_ta=TRUE;common_boundary=Both;end=61431;ies_id=IESPGM.PTET51.1.175.59603;ies_left_dist=0;ies_min_dist=0;ies_right_dist=0;junction_seq=atcgtcatgtgatggTAcatctaacacatccc;read_names=J00121:27:H3GGKBBXX:5:1203:4391:20392,J00121:27:H3GGKBBXX:5:2101:22262:46223,J00121:27:H3GGKBBXX:5:2214:16224:13078,J00121:27:H3GGKBBXX:5:2220:8237:28252,J00121:27:H3GGKBBXX:5:2110:15138:17808,J00121:27:H3GGKBBXX:5:1109:12905:6730,J00121:27:H3GGKBBXX:5:2119:8115:26037,J00121:27:H3GGKBBXX:5:1118:12104:26828,J00121:27:H3GGKBBXX:5:2203:4980:9631,J00121:27:H3GGKBBXX:5:2118:4229:36183,J00121:27:H3GGKBBXX:5:1225:15229:5130,J00121:27:H3GGKBBXX:5:2210:19218:20832,J00121:27:H3GGKBBXX:5:2107:4980:44658,J00121:27:H3GGKBBXX:5:2121:4127:6994,J00121:27:H3GGKBBXX:5:1218:18933:5323,J00121:27:H3GGKBBXX:5:1120:24211:41616,J00121:27:H3GGKBBXX:5:2124:16985:1138,J00121:27:H3GGKBBXX:5:2225:27478:28604,J00121:27:H3GGKBBXX:5:1103:26017:42987,J00121:27:H3GGKBBXX:5:2124:16620:26810,J00121:27:H3GGKBBXX:5:1203:19908:44078,J00121:27:H3GGKBBXX:5:1213:20902:5499,J00121:27:H3GGKBBXX:5:2214:5792:38996,J00121:27:H3GGKBBXX:5:2114:8978:3336,J00121:27:H3GGKBBXX:5:2224:5802:7715,J00121:27:H3GGKBBXX:5:2206:9455:49071,J00121:27:H3GGKBBXX:5:2120:22658:9948,J00121:27:H3GGKBBXX:5:2219:6542:36218,J00121:27:H3GGKBBXX:5:2218:23033:11196,J00121:27:H3GGKBBXX:5:1216:22861:39734,J00121:27:H3GGKBBXX:5:2212:31527:8330,J00121:27:H3GGKBBXX:5:2201:21125:15170,J00121:27:H3GGKBBXX:5:1208:22820:18036,J00121:27:H3GGKBBXX:5:2125:29691:31312,J00121:27:H3GGKBBXX:5:2221:28493:9016,J00121:27:H3GGKBBXX:5:2126:3589:19601,J00121:27:H3GGKBBXX:5:1108:21491:35426,J00121:27:H3GGKBBXX:5:1111:14773:41510,J00121:27:H3GGKBBXX:5:2101:11769:46926,J00121:27:H3GGKBBXX:5:1115:26677:30696,J00121:27:H3GGKBBXX:5:2203:2179:13500,J00121:27:H3GGKBBXX:5:1227:23145:41317,J00121:27:H3GGKBBXX:5:2219:18162:23188,J00121:27:H3GGKBBXX:5:2107:30401:38451,J00121:27:H3GGKBBXX:5:2111:29488:11759,J00121:27:H3GGKBBXX:5:1127:21379:30204,J00121:27:H3GGKBBXX:5:1221:15747:25685,J00121:27:H3GGKBBXX:5:2227:16762:28287,J00121:27:H3GGKBBXX:5:1215:27174:38873,J00121:27:H3GGKBBXX:5:2214:27001:28868;sequence=TATCATTGAAATCCGCATTACATTCTA;start=61405;subtype=IES;support_ref=0;support_variant=50;type=IES;
scaffold51_175_with_IES	MILORD	internal_eliminated_sequence	61534	61563	.	.	.	ID=MILORD.175.61534.61563;Name=MILORD.175.61534.61563;bounded_by_ta=TRUE;common_boundary=Both;end=61563;ies_id=IESPGM.PTET51.1.175.59705;ies_left_dist=0;ies_min_dist=0;ies_right_dist=0;junction_seq=tgtttgttttgagggTAttatttccaagaaca;read_names=J00121:27:H3GGKBBXX:5:2222:12469:25843,J00121:27:H3GGKBBXX:5:2226:11058:43058,J00121:27:H3GGKBBXX:5:2121:6867:6466,J00121:27:H3GGKBBXX:5:2108:15412:41176,J00121:27:H3GGKBBXX:5:2220:30472:47190;sequence=TATGGATTGAATAGTATAATGAAATTCCTA;start=61534;subtype=IES;support_ref=39;support_variant=5;type=IES;
scaffold51_175_with_IES	MILORD	internal_eliminated_sequence	61688	61713	.	.	.	ID=MILORD.175.61688.61713;Name=MILORD.175.61688.61713;bounded_by_ta=TRUE;common_boundary=Both;end=61713;ies_id=IESPGM.PTET51.1.175.59783;ies_left_dist=0;ies_min_dist=0;ies_right_dist=0;junction_seq=acgagtttcgataggTAtttgctttaattgtc;read_names=J00121:27:H3GGKBBXX:5:1226:25195:1086,J00121:27:H3GGKBBXX:5:2206:9628:34459,J00121:27:H3GGKBBXX:5:1202:4442:18194,J00121:27:H3GGKBBXX:5:2111:19116:4936,J00121:27:H3GGKBBXX:5:1126:17523:41704,J00121:27:H3GGKBBXX:5:1127:6106:29554,J00121:27:H3GGKBBXX:5:1117:12083:23839;sequence=TAAAGAGAGATTGAGATTCTTGTCTA;start=61688;subtype=IES;support_ref=9;support_variant=7;type=IES;
scaffold51_175_with_IES	MILORD	internal_eliminated_sequence	62422	62467	.	.	.	ID=MILORD.175.62422.62467;Name=MILORD.175.62422.62467;bounded_by_ta=TRUE;common_boundary=Both;end=62467;ies_id=IESPGM.PTET51.1.175.60491;ies_left_dist=0;ies_min_dist=0;ies_right_dist=0;junction_seq=taatgatttgttttgTAtttgttaacctccaa;read_names=J00121:27:H3GGKBBXX:5:1205:7902:33229,J00121:27:H3GGKBBXX:5:1216:11403:23821,J00121:27:H3GGKBBXX:5:2207:6745:13992,J00121:27:H3GGKBBXX:5:1202:25530:19601,J00121:27:H3GGKBBXX:5:2217:17442:47577,J00121:27:H3GGKBBXX:5:2215:26859:39488,J00121:27:H3GGKBBXX:5:1203:26058:9614,J00121:27:H3GGKBBXX:5:1119:19370:2527,J00121:27:H3GGKBBXX:5:1103:6380:32349,J00121:27:H3GGKBBXX:5:2106:27651:14730,J00121:27:H3GGKBBXX:5:1201:23591:42372,J00121:27:H3GGKBBXX:5:2116:13443:33440,J00121:27:H3GGKBBXX:5:2223:14864:8893,J00121:27:H3GGKBBXX:5:2219:9516:8453,J00121:27:H3GGKBBXX:5:2216:2331:18054,J00121:27:H3GGKBBXX:5:2213:4959:43708,J00121:27:H3GGKBBXX:5:2205:13179:36358,J00121:27:H3GGKBBXX:5:1107:28422:12269,J00121:27:H3GGKBBXX:5:2202:8765:34512,J00121:27:H3GGKBBXX:5:1222:24139:37871,J00121:27:H3GGKBBXX:5:1222:18690:15276,J00121:27:H3GGKBBXX:5:1111:25520:14062,J00121:27:H3GGKBBXX:5:1221:9749:18353,J00121:27:H3GGKBBXX:5:2212:7162:19425,J00121:27:H3GGKBBXX:5:2208:10845:39875,J00121:27:H3GGKBBXX:5:1123:17594:39858,J00121:27:H3GGKBBXX:5:1112:11759:2985,J00121:27:H3GGKBBXX:5:2120:19593:24366,J00121:27:H3GGKBBXX:5:1126:6218:25386,J00121:27:H3GGKBBXX:5:2205:13200:36499,J00121:27:H3GGKBBXX:5:2226:16356:17350,J00121:27:H3GGKBBXX:5:2119:23023:30415,J00121:27:H3GGKBBXX:5:1116:3965:25105,J00121:27:H3GGKBBXX:5:2120:19441:7750,J00121:27:H3GGKBBXX:5:2227:6360:19162,J00121:27:H3GGKBBXX:5:2228:23693:30204,J00121:27:H3GGKBBXX:5:1101:18964:12867,J00121:27:H3GGKBBXX:5:2123:18477:48878,J00121:27:H3GGKBBXX:5:2206:6025:48227,J00121:27:H3GGKBBXX:5:1227:8227:9069,J00121:27:H3GGKBBXX:5:2221:23287:29395,J00121:27:H3GGKBBXX:5:1104:17980:35110,J00121:27:H3GGKBBXX:5:2226:16975:39418,J00121:27:H3GGKBBXX:5:2120:22719:11354,J00121:27:H3GGKBBXX:5:2211:15859:47612,J00121:27:H3GGKBBXX:5:2221:11048:11565,J00121:27:H3GGKBBXX:5:1118:28595:20199,J00121:27:H3GGKBBXX:5:1120:14631:48896,J00121:27:H3GGKBBXX:5:2220:21247:14467,J00121:27:H3GGKBBXX:5:1123:15382:5147,J00121:27:H3GGKBBXX:5:2123:28534:15522,J00121:27:H3GGKBBXX:5:1120:6715:41546,J00121:27:H3GGKBBXX:5:2106:19421:43620,J00121:27:H3GGKBBXX:5:1127:32847:31259,J00121:27:H3GGKBBXX:5:1223:23054:14854,J00121:27:H3GGKBBXX:5:2128:15777:17544,J00121:27:H3GGKBBXX:5:1126:7710:30995,J00121:27:H3GGKBBXX:5:2221:10186:18159,J00121:27:H3GGKBBXX:5:1124:10967:40262,J00121:27:H3GGKBBXX:5:1121:29965:37835,J00121:27:H3GGKBBXX:5:1225:20912:36288,J00121:27:H3GGKBBXX:5:1207:21186:16893,J00121:27:H3GGKBBXX:5:2217:12368:16383,J00121:27:H3GGKBBXX:5:1218:12743:2439;sequence=TACACCCACTATGTTCACATTTAATTAATCAGAATCCCATCAACTG;start=62422;subtype=IES;support_ref=42;support_variant=64;type=IES;
scaffold51_175_with_IES	MILORD	internal_eliminated_sequence	63095	63123	.	.	.	ID=MILORD.175.63095.63123;Name=MILORD.175.63095.63123;bounded_by_ta=TRUE;common_boundary=Both;end=63123;ies_id=IESPGM.PTET51.1.175.61118;ies_left_dist=0;ies_min_dist=0;ies_right_dist=0;junction_seq=ggctcttattgattgTAcattaaatttagcaa;read_names=J00121:27:H3GGKBBXX:5:2215:29143:43093,J00121:27:H3GGKBBXX:5:2120:31761:46680,J00121:27:H3GGKBBXX:5:1118:10744:45361,J00121:27:H3GGKBBXX:5:2203:2524:13922,J00121:27:H3GGKBBXX:5:1228:15666:37361,J00121:27:H3GGKBBXX:5:2120:20202:8717,J00121:27:H3GGKBBXX:5:1109:19999:37027,J00121:27:H3GGKBBXX:5:1204:21278:40297,J00121:27:H3GGKBBXX:5:1219:25560:35796,J00121:27:H3GGKBBXX:5:2203:23175:20480,J00121:27:H3GGKBBXX:5:1217:27874:32525,J00121:27:H3GGKBBXX:5:1103:7476:40438,J00121:27:H3GGKBBXX:5:2224:17310:24947,J00121:27:H3GGKBBXX:5:1112:19745:19038,J00121:27:H3GGKBBXX:5:2212:19847:48087,J00121:27:H3GGKBBXX:5:2211:16812:14660,J00121:27:H3GGKBBXX:5:1117:24545:25843,J00121:27:H3GGKBBXX:5:2120:17594:16893,J00121:27:H3GGKBBXX:5:1203:2808:45185,J00121:27:H3GGKBBXX:5:2111:18893:43585,J00121:27:H3GGKBBXX:5:1227:29376:40297,J00121:27:H3GGKBBXX:5:1215:24525:34143,J00121:27:H3GGKBBXX:5:2226:4898:30626,J00121:27:H3GGKBBXX:5:1121:11211:22256,J00121:27:H3GGKBBXX:5:1113:26798:6888,J00121:27:H3GGKBBXX:5:1204:6603:45502,J00121:27:H3GGKBBXX:5:1116:5386:43884,J00121:27:H3GGKBBXX:5:2116:7801:27496,J00121:27:H3GGKBBXX:5:2202:18294:28481,J00121:27:H3GGKBBXX:5:1111:20486:37273,J00121:27:H3GGKBBXX:5:1208:29812:45906,J00121:27:H3GGKBBXX:5:2119:17208:43374,J00121:27:H3GGKBBXX:5:1109:18254:27426,J00121:27:H3GGKBBXX:5:2205:19705:16999,J00121:27:H3GGKBBXX:5:2101:27681:11091,J00121:27:H3GGKBBXX:5:2204:9597:17280,J00121:27:H3GGKBBXX:5:1220:28940:48825;sequence=TATCATGGAGAACAATGTTCAATATACTA;start=63095;subtype=IES;support_ref=6;support_variant=37;type=IES;
scaffold51_175_with_IES	MILORD	internal_eliminated_sequence	69967	70223	.	.	.	ID=MILORD.175.69967.70223;Name=MILORD.175.69967.70223;bounded_by_ta=TRUE;common_boundary=Both;end=70223;ies_id=IESPGM.PTET51.1.175.67961;ies_left_dist=0;ies_min_dist=0;ies_right_dist=0;junction_seq=ccagattatttttagTAcaatttaaaaataag;read_names=J00121:27:H3GGKBBXX:5:1201:6441:13781,J00121:27:H3GGKBBXX:5:2121:2392:17069,J00121:27:H3GGKBBXX:5:2107:28442:43533,J00121:27:H3GGKBBXX:5:2119:7578:43462,J00121:27:H3GGKBBXX:5:1205:11596:32666,J00121:27:H3GGKBBXX:5:1123:23896:18247,J00121:27:H3GGKBBXX:5:2214:11058:17034,J00121:27:H3GGKBBXX:5:2116:7304:11161,J00121:27:H3GGKBBXX:5:1208:29427:28920,J00121:27:H3GGKBBXX:5:2111:16660:43972,J00121:27:H3GGKBBXX:5:2122:18345:1455,J00121:27:H3GGKBBXX:5:1212:27397:5429,J00121:27:H3GGKBBXX:5:2212:8176:12990,J00121:27:H3GGKBBXX:5:2111:20628:34073,J00121:27:H3GGKBBXX:5:1127:18426:39436,J00121:27:H3GGKBBXX:5:2103:23855:19267,J00121:27:H3GGKBBXX:5:1116:9688:21096,J00121:27:H3GGKBBXX:5:1225:12053:24032,J00121:27:H3GGKBBXX:5:2112:20841:28076,J00121:27:H3GGKBBXX:5:1112:4432:8189,J00121:27:H3GGKBBXX:5:1220:12702:8101,J00121:27:H3GGKBBXX:5:1227:30492:9315,J00121:27:H3GGKBBXX:5:1113:18649:34758,J00121:27:H3GGKBBXX:5:2106:21846:23628,J00121:27:H3GGKBBXX:5:1122:8582:8734,J00121:27:H3GGKBBXX:5:1207:24576:18933,J00121:27:H3GGKBBXX:5:1226:23064:30661,J00121:27:H3GGKBBXX:5:2210:26880:47612,J00121:27:H3GGKBBXX:5:2205:9658:40491,J00121:27:H3GGKBBXX:5:1218:15463:5886,J00121:27:H3GGKBBXX:5:2120:15777:14273,J00121:27:H3GGKBBXX:5:2110:10084:47102,J00121:27:H3GGKBBXX:5:1220:12753:8049,J00121:27:H3GGKBBXX:5:1226:27641:3846,J00121:27:H3GGKBBXX:5:2223:22810:37537,J00121:27:H3GGKBBXX:5:1212:9283:28903,J00121:27:H3GGKBBXX:5:2114:3813:31277;sequence=TATTATAAATTCAAAAATAAAAACAATTTAATTGACAATTTATTTTTTTGTCCTAATTTCAATAAAGTAAAGTTAAAAATCTCATTAAAAATTTTGCCATCCCAAATGAAGAAGAGATACTAAAGCAATTCTGGAGCTATTCAGTTGTTATAGTTATCTCCTATTAGCTAGTATGTATATCCATTATTACGTAAACTTTAATAAAGTAAAAAGTAATAGACTACTGAGAAATTTGAAAATAAAATTTAATTAAGCAA;start=69967;subtype=IES;support_ref=92;support_variant=37;type=IES;
scaffold51_175_with_IES	MILORD	internal_eliminated_sequence	70873	70916	.	.	.	ID=MILORD.175.70873.70916;Name=MILORD.175.70873.70916;bounded_by_ta=TRUE;common_boundary=Both;end=70916;ies_id=IESPGM.PTET51.1.175.68610;ies_left_dist=0;ies_min_dist=0;ies_right_dist=0;junction_seq=agtatgctctcaataTAattttgaagcttata;read_names=J00121:27:H3GGKBBXX:5:2113:8927:10563,J00121:27:H3GGKBBXX:5:1205:17178:21236,J00121:27:H3GGKBBXX:5:2209:27011:5675,J00121:27:H3GGKBBXX:5:1104:4970:11020,J00121:27:H3GGKBBXX:5:2104:7172:31681,J00121:27:H3GGKBBXX:5:1125:24018:21518,J00121:27:H3GGKBBXX:5:2119:22333:30380,J00121:27:H3GGKBBXX:5:1218:18101:39893,J00121:27:H3GGKBBXX:5:2115:8562:4233,J00121:27:H3GGKBBXX:5:1121:17137:1261,J00121:27:H3GGKBBXX:5:2209:24982:5745,J00121:27:H3GGKBBXX:5:1207:31345:30837,J00121:27:H3GGKBBXX:5:1109:11322:8418,J00121:27:H3GGKBBXX:5:1112:6786:47753,J00121:27:H3GGKBBXX:5:2106:21856:1349,J00121:27:H3GGKBBXX:5:2114:28331:44464,J00121:27:H3GGKBBXX:5:2217:24079:35198,J00121:27:H3GGKBBXX:5:2210:28158:38433,J00121:27:H3GGKBBXX:5:2103:16214:27936,J00121:27:H3GGKBBXX:5:1206:18802:7662,J00121:27:H3GGKBBXX:5:1120:4838:10792,J00121:27:H3GGKBBXX:5:1101:24688:32244;sequence=TACAGTAAAATAACAATTTATTTAAATTAAAATAATATTACCTA;start=70873;subtype=IES;support_ref=3;support_variant=22;type=IES;
scaffold51_175_with_IES	MILORD	internal_eliminated_sequence	70932	71127	.	.	.	ID=MILORD.175.70932.71127;Name=MILORD.175.70932.71127;bounded_by_ta=TRUE;common_boundary=None;end=71127;ies_id=IESPGM.PTET51.1.175.68623;ies_left_dist=-2;ies_min_dist=2;ies_right_dist=-2;junction_seq=taattttgaagcttaTAtaaagcataccaaaa;read_names=J00121:27:H3GGKBBXX:5:2103:13880:4760;sequence=TACAATAAGTTTAAAAAAATTTAATAAGATTTTTCCTTATTAAAAAACAATAGCTAAACAAATAATATCTTGATTCATTTTTGAAACTAATAATTAATCATTGCCCTTAAATTTGATATTTTAATAAATAATTCCAAATTATTAAAAAGAATAATAAGAACCTAATAAAAATTCATTTTTGAAATACATTTCTCTA;start=70932;subtype=OVERLAPPING;support_ref=6;support_variant=1;type=ALTERNATIVE;
scaffold51_175_with_IES	MILORD	internal_eliminated_sequence	72819	78464	.	.	.	ID=MILORD.175.72819.78464;Name=MILORD.175.72819.78464;bounded_by_ta=TRUE;common_boundary=LEFT;end=78464;ies_id=IESPGM.PTET51.1.175.70316;ies_left_dist=0;ies_min_dist=0;ies_right_dist=-5305;junction_seq=acagtttataaatttTAgagccattaatcaat;read_names=J00121:27:H3GGKBBXX:5:2214:5081:5376;sequence=TATAGCTGAACTATTAAACTTTATTTAATCTTCTAAGATTGAAATTTTTGATCTTTATACTTTGCAATTTATTATTTCTTTAAGTAACTTCAAATGCTATTTTTATTATAAAATCAAACAATAGAATTCCTTTATTTTATATGAATTATAGATTATGATCAAAAATATCTTAGTAAATTTTAGAATAGAAGAAAATTATATAATGATATCCTTTAATAAACAAAACAATGATTATTCAAATATATCTATTTATTATAACTTTTTATGAAAGTAAAATATTAAGATTATTTCGATTGTAATTTTTAATTAAGAAGATTAGATAAAAATTGTTAATTCTTCTATAATATGAATAAATTTAATATAGGATAAACTTATTTTAAATATTCTTTATATTTATCAGAAAACGATGGCGGCTAAGACTAAACTGGCTGCTAGTATAGCTCCATTCTTGGTGGTTGAGGGTGTTGTGGTTGTGGTTGTAGTGGCAGCTGCTGGTGGTGGTGTTGTGGTGGTGGTGGTTGTTGCTGCTGGTTTAGTTGTGGTTGTGGTGGCAGCTGCTTCGGCATAATGTAAACGGAAGTTCACTAAAATAACATCATTTTATACATCTCTCTGATTCTTCTTCTTCTTCAGATTCTTCTTCTGATGATGATTAAGCCTCTGATTCTTCAGATTCTTCCTCTGATGAGGATTAAGCTTCAGATTCTTCTTCTGATTCTTCTGATTCTTCTTCGGATGAAGATTAAGCTTCAGATTCCTCTTCTGATTCTTCTGATTCTTCTTCTGATGAGGATTAAGCTTCAGACTCTTCTTCTGATTCTTCAGATTCTTCTTCTGATGATGATTAAGCATCTGATTCCTCTTCCTCTTCTGATTCTTCTTCAGATGATGATTAAGCATCTGATTCTTCTTCTGATTCTTCAGATTCTTCTTCTGATGATGATTAAGCATCTGATTCCTCTTCCTCTTCTGATTCTTCTTCAGATGATGATTAGGCATCAGATTCTTCTTCCTCTTCCTCTGATTCTTCTTCTGATGATGATTAAGCATCAGATTCCTCTTCCTCTTCTGATTCTTCTTCTGATGATGATTAGGCATCTGATTCCTCCTCTTCTTCTGATTCTTCCTCTGATGATGATTAGGCATCGGATTCTTCTTCCTCTTCAGACTCTTCTTCTGATGATGATTAAGCATCTGATTCTTCTTCCTCTTCTTCTTCTTCCTCGGATGATGATTAAGCTTCTGACTCTTCTTCTTCTGATTCCTCCTCCTCTGATGATGATTAAGCTAAAAGGTCTGAACTTTCTTCTGAGCTTTCTTCTGATTCTTCCTCTGATGATGATTGAGCCTCTAATTGACTTGTTTTGAGCTTAAGCTTGTTACTTGTAGCAGCTAAAAGGATATTAATTCAGTTGAGTCAGGAGATATGAATTTGTGTATAAATAAATAATATATGGGGGTTAGTGAGGATATAAATGTGTAGTTTATAGTACATAGGCATTTATGATATATACCTTGAGCGCTAAAAGCGAGCATGGAGATGAGCAATAGAGCAAGAAGTGTTTTGGACATCTTCGTTAACTTTTATTATTATTTAAATAAAAATTCAAATCCAAATTTGCTTTAAACTCTAATAATGCGTAATTATGTTTTCTCAAATCTTTTTTGATACTCTAGTAAAATTAAAATAAAATATATATTTAAAGTTTATTCTCTTAGTATATTAAGATTAAGCAATATTTTATCGAAAAAACTTGCATATAATGCAATTTTTAATTATCGCCGTTAGATATATAAATTTCCTCATTTTATTTTATTTTGTTTTATGAGGAAAATACATAATTTTACTTCAGCAAAATAGAGACCAATTTTAATTTAAATATTAAAAAAATTTACAAATTCAAAGCTCCTACCTCGAAGCACCCAAAACTCCCATTAAGCAGGGAAAAGTGTTGCTTTCCTTTCAGTCAATTATTTTTTATATTTCTTCACATTGGTTATATTTAATATACTTTTCTGTACTTAATTCAAAAATAATCATTTCTTCAATAATTGATTGTTATTGTTGCTACATAAAAAAATCAAAATCATTTTTCTTCATTCTAATAACAATAAAAATAGTACAGTATTTTTTGTGTTTAGAAAATCTTCTATAATGATTTATTTTAATCTACATGTATTACTTATCAAGTTTAACTTCTGATGCGAATAATTTTAAAGTATAAAAATAAAACATTGAAATTATTGATGACAGATAAATATAATAATTCTGCCTATTATTCTCTTAAAATAAAACTATATACAGAAGTTTTGCATATTCTCAGAGTTAATTTGAATTAAAAGTGTGTTTATTCACATATTTAAATACATAGATGTTTATAAAAATAGTTCAATAAAATAGATATAAGATAAATTAGAATAGGTACTTAATTTTGTCACTATTTAGTTAAGATTTTATTTAAAGAACAAACGGTCTAATAATATTATATTTTTTTAATTTTTTAACATAATTATATAATCAATAATCATCTTCGATATAGTGCTTAAATTTGTTCAGGTACTTTTGTTAATTTCCTTTTAGGTCTTAGTAATTCTTTTTAATTTCTATTCTCTTTCCACTATTTTATCTATTATCTTACACTCGTATTCGTATGATAATTAATTACGTGCTTAAAATTAATCTTTTTTGTGAATATTACATAATTTATAACTAAATATAACAAATTTGTTAAAAAAAGTATATCAAGTAAATTTCTCTATTCTTAAGATTCTAATTTCATGAATCTTCTAGTTATTCTAATAATGGCGTATTTTTTGTATTTATTTGGAGATTTAGATTCTAAGAAGCTTTGTTAAATTATTCTGGTTTGTAATTAAATAACTAATCCTTGCATATAAAGCTAAATCCTGTGCATATAAGCTGCAATGGTCAATTCTGCTGAAATAATATATTTTTTCGGTGCTCCATTTAAAAAAGCTATCATTTAATTTTTTACTTTTGATATATTGTCAACTCATATGGCTTCGTAGAATTTTTTATTTATCTTTTCAAGCATTGCCATTTCTTTGAGAAAATAAGATAACTCACCTATTTATGTACAGTTATAGACTGAAAGGAAGTCCATAAATGTAATGACTCTATTATCTTTTTCTTGAACTATTACACCTTTAAATTGAAATTTAATATCTATGGTTGTGTTCCAGCTGCTTTACTAATCCAAATTATCCCTTTCTAATTATTTTTCAAAGTTTTACAAGAGTTTCTTTAAGAAGAATGTTTGTTAAGGCTTTTTGTTAAGTGGAATCAGCCAGTTCTCCCTACAATTTTCAATAAAATTCGCTGTTTATTGCTACCACAAATCAGATATGTTATCTTATGTACAATGTTATTTAATCCAAATATCAGAAATTAGAATAAAAGATAATCCTTTGTTTAGTGAAATTTTTTCTATCATAAATTTGAAATTTTAGAGGGCGATTTGTTGTAATTTTGGAGAATATTTATCCATAATTAAGAAAATGGCAGGAGATTTGAAAGAATTTATTCATATTAGTAACTATTTCCATCATGATAACATTTTATTAAATCTCCATCTCTTTTTGCTGGTTTAATTATTACGAGCCTATGAACAATGCAAAATGCTTTTTTGCTATAATTACTTTTAAGGTTTTTCTCTATTTCCTTTAGTTTTTTCATTAATTGATGATTCTTCATAGTGGTTAAATTGCCTCAATTTTTCTCTTGTTCTATTAAAATTTGATAAGGTGTGAGTTCTATTCAAAATTGTTATAGAAATCAAAGGACTTTAATTCGCAGTATTGGATATTTAGTCGAAGAATATTGTGCTTTATGGTAAAAATTTATATCGTTTAAGAGCGAGGTATGACTTTATTCGGTCTCTATTTTGGAAGTTATTATTAGATGAGCTGATAGAGAATTTATTCGAACGCTTAGCTTCTAAATCTGTTTTAATTATCAGACAGTCTGTTTTGCTGTTTACTATTATTGACTATATACTTCTGCTAAAAGTAGCAGTTCGATTTTAGAGTTGTTTATGTCTTTACAGACAATAAGAATGCTCTTTTGTTTACCCTCAATATGTTGATTAAAATATTCTCTAATTATTTCTTTGACTTTTGGAAGAATTTTTTTTTATGAGTGAATATTCAGTAAGAATATTTCTAGTCTTTATCTAATTATTTAGATCAGTTAGTGTTCTAATTATTTGTCTATTTGAAGGATCTTTCGATAAGAATTAATTGTGAACTCCGACTGCTGTTCCGCCTCCCCTAGCATAATTATGTTTTCTTAATTTATTGTAATATGTGTAGGAAGGGGTGTTTAGTAACTCTACTCTGGTTTCTTGAAAACACATTATGTGCTCTTGTTTATTTGGCAGTTTTTAGAATATCATTTTTTATTGAAAATAAATTCTATGTGAGGAAGATTAATTAATTTAGAGTTTATGATTTTATAATTTACGGAGTATGTGCTCGCGGTGGTTTTTGTGCTTATGTAATTATGGTCAGCAGCACAGATCTGACTTACCTGGATTAATTCCTCATAAATCCTTTTGTTGCAAGGTTGAATTGTTTTATTTTGTAATGTGTTCTCACTTTTAAAGACGTCTATACATAAATAGCAATATCTATTCAGATCTATCTAGAAATTTTGTTGGATTCTTATTGTGAAATACCTAATTATTATACATAATCTATTTAATTGGGCTTTCTTAGTTTATTAAATTGATCCTACTCTTCTTTTGGTGAATTTATTATCTTTTCTTGATAACGTATGGACTATCTAATGAGTTAAGTCTATTTTTCTGAATTTCAGGTTTTATTTGAAAAATCTTTAAGAATAGTAGGTGTATTTTCCATTTTGGATAATTACCTTGAATCTTGTTAAAAGTGCAATTTTAATGGAAGGTACAACCTTACTAATATTAACAGCTGACTAAAATCTGCCATATCATCAAAGAACATGGCTATTAAGAAGCGAATAAAAGTATCCTATATTATTTCTAGAGGAACAATAAAGTTAGTATTAGCAGAGAGATTGGAATGTATAATTGATAACAAATAAGATATTAATAGAATATGTCAATAGTAGTATTTATTGCCACTACATCATTTAACTAATTAGAGTGTGAAAAATCGATTTGAGAGACAAACCTGCATTATTGGTTAGTAACAGCCCAGTTGATACCTGAAAAAAGAAAAGGTAATGTCCAATTTAAAATTCAACTAAACTAGTTTCTTTTCTGAAAGTAAATGAGTGCATCACTGCAGTTAAATAGATTCTGTCATTATAGATTTGATATTCATGATGAACAATTATAATTACAATTTTATTCTAACTCAAAGAAATAAATAATTGAAATGAATTTGTTGAAGGGTCCCCTCGTTCTTTATTATCTTGTAAAGGCCTTTTTGAAAAAATAATTATATCTTGCAACTTTAGCAAATAAGATTACTTAAGCAAGATAAATAACAATTAGAAGTATTTATATTAAATTTATGAAAAAAACGCAATTTTTTATCGGTTTAACATTAACAAAAAATTTGAAATATCAAATATATGAAAATTTAATTTAAATAAAGGAAATCTTTTAAATCACTGTGAAAATTTCCATAAAACGATAC;start=72819;subtype=PARTIAL_EXTERNAL;support_ref=40;support_variant=1;type=ALTERNATIVE;
scaffold51_175_with_IES	MILORD	internal_eliminated_sequence	72819	73159	.	.	.	ID=MILORD.175.72819.73159;Name=MILORD.175.72819.73159;bounded_by_ta=TRUE;common_boundary=Both;end=73159;ies_id=IESPGM.PTET51.1.175.70316;ies_left_dist=0;ies_min_dist=0;ies_right_dist=0;junction_seq=acagtttataaatttTAatatgaataaattta;read_names=J00121:27:H3GGKBBXX:5:1110:5700:3213,J00121:27:H3GGKBBXX:5:2228:27133:42214,J00121:27:H3GGKBBXX:5:2110:15077:39330,J00121:27:H3GGKBBXX:5:2210:30594:45607,J00121:27:H3GGKBBXX:5:2213:9008:21922,J00121:27:H3GGKBBXX:5:1102:21694:7328,J00121:27:H3GGKBBXX:5:2123:27367:1156,J00121:27:H3GGKBBXX:5:2113:25073:43392,J00121:27:H3GGKBBXX:5:1119:2676:8242,J00121:27:H3GGKBBXX:5:1119:28290:40631,J00121:27:H3GGKBBXX:5:2122:30614:11284,J00121:27:H3GGKBBXX:5:1122:27986:48157,J00121:27:H3GGKBBXX:5:2108:6350:20691,J00121:27:H3GGKBBXX:5:1201:22820:42372,J00121:27:H3GGKBBXX:5:2104:31883:21149,J00121:27:H3GGKBBXX:5:1227:29183:46012,J00121:27:H3GGKBBXX:5:1125:23064:32736,J00121:27:H3GGKBBXX:5:1120:22698:44939,J00121:27:H3GGKBBXX:5:1111:13037:32806,J00121:27:H3GGKBBXX:5:2215:24809:18599,J00121:27:H3GGKBBXX:5:1104:2514:35708,J00121:27:H3GGKBBXX:5:2112:4614:41387;sequence=TATAGCTGAACTATTAAACTTTATTTAATCTTCTAAGATTGAAATTTTTGATCTTTATACTTTGCAATTTATTATTTCTTTAAGTAACTTCAAATGCTATTTTTATTATAAAATCAAACAATAGAATTCCTTTATTTTATATGAATTATAGATTATGATCAAAAATATCTTAGTAAATTTTAGAATAGAAGAAAATTATATAATGATATCCTTTAATAAACAAAACAATGATTATTCAAATATATCTATTTATTATAACTTTTTATGAAAGTAAAATATTAAGATTATTTCGATTGTAATTTTTAATTAAGAAGATTAGATAAAAATTGTTAATTCTTCTA;start=72819;subtype=IES;support_ref=80;support_variant=22;type=IES;
scaffold51_175_with_IES	MILORD	internal_eliminated_sequence	74304	74329	.	.	.	ID=MILORD.175.74304.74329;Name=MILORD.175.74304.74329;bounded_by_ta=TRUE;common_boundary=Both;end=74329;ies_id=IESPGM.PTET51.1.175.71460;ies_left_dist=0;ies_min_dist=0;ies_right_dist=0;junction_seq=tataaatgtgtagttTAccttgagcgctaaaa;read_names=J00121:27:H3GGKBBXX:5:2209:7446:45379,J00121:27:H3GGKBBXX:5:2103:17614:13306,J00121:27:H3GGKBBXX:5:1120:9557:40491,J00121:27:H3GGKBBXX:5:1112:28442:48280,J00121:27:H3GGKBBXX:5:1113:23774:11460,J00121:27:H3GGKBBXX:5:1218:11972:5007,J00121:27:H3GGKBBXX:5:1107:21755:12427,J00121:27:H3GGKBBXX:5:1122:5599:22098,J00121:27:H3GGKBBXX:5:2110:8948:15381,J00121:27:H3GGKBBXX:5:1114:11860:12691,J00121:27:H3GGKBBXX:5:1123:4756:21905,J00121:27:H3GGKBBXX:5:2119:18578:1824,J00121:27:H3GGKBBXX:5:1217:14367:34020,J00121:27:H3GGKBBXX:5:2101:18730:14818,J00121:27:H3GGKBBXX:5:2207:18629:6273,J00121:27:H3GGKBBXX:5:1221:11129:12023,J00121:27:H3GGKBBXX:5:2104:7638:1965,J00121:27:H3GGKBBXX:5:2117:10663:15434,J00121:27:H3GGKBBXX:5:2118:29518:24401,J00121:27:H3GGKBBXX:5:2224:11140:31523,J00121:27:H3GGKBBXX:5:2202:28300:12550,J00121:27:H3GGKBBXX:5:1203:15524:28182,J00121:27:H3GGKBBXX:5:1219:7273:44869,J00121:27:H3GGKBBXX:5:1213:20923:48509,J00121:27:H3GGKBBXX:5:1227:26737:1894,J00121:27:H3GGKBBXX:5:1208:10389:47805,J00121:27:H3GGKBBXX:5:1113:2960:36235,J00121:27:H3GGKBBXX:5:2124:4137:25369,J00121:27:H3GGKBBXX:5:2227:20608:22538,J00121:27:H3GGKBBXX:5:2126:30198:11899,J00121:27:H3GGKBBXX:5:1203:10338:16911,J00121:27:H3GGKBBXX:5:2218:14763:40403,J00121:27:H3GGKBBXX:5:2101:18852:16542,J00121:27:H3GGKBBXX:5:1123:12642:35673,J00121:27:H3GGKBBXX:5:1121:22343:25755,J00121:27:H3GGKBBXX:5:1116:27783:44464,J00121:27:H3GGKBBXX:5:1111:7720:32947,J00121:27:H3GGKBBXX:5:2101:18771:16366;sequence=TATAGTACATAGGCATTTATGATATA;start=74304;subtype=IES;support_ref=78;support_variant=38;type=IES;
scaffold51_175_with_IES	MILORD	internal_eliminated_sequence	74611	78389	.	.	.	ID=MILORD.175.74611.78389;Name=MILORD.175.74611.78389;bounded_by_ta=TRUE;common_boundary=None;end=78389;ies_id=IESPGM.PTET51.1.175.72009;ies_left_dist=268;ies_min_dist=17;ies_right_dist=-17;junction_seq=tatcgccgttagataTAtcaaatatatgaaaa;read_names=J00121:27:H3GGKBBXX:5:2210:8765:38838,J00121:27:H3GGKBBXX:5:2205:5751:44869;sequence=TATAAATTTCCTCATTTTATTTTATTTTGTTTTATGAGGAAAATACATAATTTTACTTCAGCAAAATAGAGACCAATTTTAATTTAAATATTAAAAAAATTTACAAATTCAAAGCTCCTACCTCGAAGCACCCAAAACTCCCATTAAGCAGGGAAAAGTGTTGCTTTCCTTTCAGTCAATTATTTTTTATATTTCTTCACATTGGTTATATTTAATATACTTTTCTGTACTTAATTCAAAAATAATCATTTCTTCAATAATTGATTGTTATTGTTGCTACATAAAAAAATCAAAATCATTTTTCTTCATTCTAATAACAATAAAAATAGTACAGTATTTTTTGTGTTTAGAAAATCTTCTATAATGATTTATTTTAATCTACATGTATTACTTATCAAGTTTAACTTCTGATGCGAATAATTTTAAAGTATAAAAATAAAACATTGAAATTATTGATGACAGATAAATATAATAATTCTGCCTATTATTCTCTTAAAATAAAACTATATACAGAAGTTTTGCATATTCTCAGAGTTAATTTGAATTAAAAGTGTGTTTATTCACATATTTAAATACATAGATGTTTATAAAAATAGTTCAATAAAATAGATATAAGATAAATTAGAATAGGTACTTAATTTTGTCACTATTTAGTTAAGATTTTATTTAAAGAACAAACGGTCTAATAATATTATATTTTTTTAATTTTTTAACATAATTATATAATCAATAATCATCTTCGATATAGTGCTTAAATTTGTTCAGGTACTTTTGTTAATTTCCTTTTAGGTCTTAGTAATTCTTTTTAATTTCTATTCTCTTTCCACTATTTTATCTATTATCTTACACTCGTATTCGTATGATAATTAATTACGTGCTTAAAATTAATCTTTTTTGTGAATATTACATAATTTATAACTAAATATAACAAATTTGTTAAAAAAAGTATATCAAGTAAATTTCTCTATTCTTAAGATTCTAATTTCATGAATCTTCTAGTTATTCTAATAATGGCGTATTTTTTGTATTTATTTGGAGATTTAGATTCTAAGAAGCTTTGTTAAATTATTCTGGTTTGTAATTAAATAACTAATCCTTGCATATAAAGCTAAATCCTGTGCATATAAGCTGCAATGGTCAATTCTGCTGAAATAATATATTTTTTCGGTGCTCCATTTAAAAAAGCTATCATTTAATTTTTTACTTTTGATATATTGTCAACTCATATGGCTTCGTAGAATTTTTTATTTATCTTTTCAAGCATTGCCATTTCTTTGAGAAAATAAGATAACTCACCTATTTATGTACAGTTATAGACTGAAAGGAAGTCCATAAATGTAATGACTCTATTATCTTTTTCTTGAACTATTACACCTTTAAATTGAAATTTAATATCTATGGTTGTGTTCCAGCTGCTTTACTAATCCAAATTATCCCTTTCTAATTATTTTTCAAAGTTTTACAAGAGTTTCTTTAAGAAGAATGTTTGTTAAGGCTTTTTGTTAAGTGGAATCAGCCAGTTCTCCCTACAATTTTCAATAAAATTCGCTGTTTATTGCTACCACAAATCAGATATGTTATCTTATGTACAATGTTATTTAATCCAAATATCAGAAATTAGAATAAAAGATAATCCTTTGTTTAGTGAAATTTTTTCTATCATAAATTTGAAATTTTAGAGGGCGATTTGTTGTAATTTTGGAGAATATTTATCCATAATTAAGAAAATGGCAGGAGATTTGAAAGAATTTATTCATATTAGTAACTATTTCCATCATGATAACATTTTATTAAATCTCCATCTCTTTTTGCTGGTTTAATTATTACGAGCCTATGAACAATGCAAAATGCTTTTTTGCTATAATTACTTTTAAGGTTTTTCTCTATTTCCTTTAGTTTTTTCATTAATTGATGATTCTTCATAGTGGTTAAATTGCCTCAATTTTTCTCTTGTTCTATTAAAATTTGATAAGGTGTGAGTTCTATTCAAAATTGTTATAGAAATCAAAGGACTTTAATTCGCAGTATTGGATATTTAGTCGAAGAATATTGTGCTTTATGGTAAAAATTTATATCGTTTAAGAGCGAGGTATGACTTTATTCGGTCTCTATTTTGGAAGTTATTATTAGATGAGCTGATAGAGAATTTATTCGAACGCTTAGCTTCTAAATCTGTTTTAATTATCAGACAGTCTGTTTTGCTGTTTACTATTATTGACTATATACTTCTGCTAAAAGTAGCAGTTCGATTTTAGAGTTGTTTATGTCTTTACAGACAATAAGAATGCTCTTTTGTTTACCCTCAATATGTTGATTAAAATATTCTCTAATTATTTCTTTGACTTTTGGAAGAATTTTTTTTTATGAGTGAATATTCAGTAAGAATATTTCTAGTCTTTATCTAATTATTTAGATCAGTTAGTGTTCTAATTATTTGTCTATTTGAAGGATCTTTCGATAAGAATTAATTGTGAACTCCGACTGCTGTTCCGCCTCCCCTAGCATAATTATGTTTTCTTAATTTATTGTAATATGTGTAGGAAGGGGTGTTTAGTAACTCTACTCTGGTTTCTTGAAAACACATTATGTGCTCTTGTTTATTTGGCAGTTTTTAGAATATCATTTTTTATTGAAAATAAATTCTATGTGAGGAAGATTAATTAATTTAGAGTTTATGATTTTATAATTTACGGAGTATGTGCTCGCGGTGGTTTTTGTGCTTATGTAATTATGGTCAGCAGCACAGATCTGACTTACCTGGATTAATTCCTCATAAATCCTTTTGTTGCAAGGTTGAATTGTTTTATTTTGTAATGTGTTCTCACTTTTAAAGACGTCTATACATAAATAGCAATATCTATTCAGATCTATCTAGAAATTTTGTTGGATTCTTATTGTGAAATACCTAATTATTATACATAATCTATTTAATTGGGCTTTCTTAGTTTATTAAATTGATCCTACTCTTCTTTTGGTGAATTTATTATCTTTTCTTGATAACGTATGGACTATCTAATGAGTTAAGTCTATTTTTCTGAATTTCAGGTTTTATTTGAAAAATCTTTAAGAATAGTAGGTGTATTTTCCATTTTGGATAATTACCTTGAATCTTGTTAAAAGTGCAATTTTAATGGAAGGTACAACCTTACTAATATTAACAGCTGACTAAAATCTGCCATATCATCAAAGAACATGGCTATTAAGAAGCGAATAAAAGTATCCTATATTATTTCTAGAGGAACAATAAAGTTAGTATTAGCAGAGAGATTGGAATGTATAATTGATAACAAATAAGATATTAATAGAATATGTCAATAGTAGTATTTATTGCCACTACATCATTTAACTAATTAGAGTGTGAAAAATCGATTTGAGAGACAAACCTGCATTATTGGTTAGTAACAGCCCAGTTGATACCTGAAAAAAGAAAAGGTAATGTCCAATTTAAAATTCAACTAAACTAGTTTCTTTTCTGAAAGTAAATGAGTGCATCACTGCAGTTAAATAGATTCTGTCATTATAGATTTGATATTCATGATGAACAATTATAATTACAATTTTATTCTAACTCAAAGAAATAAATAATTGAAATGAATTTGTTGAAGGGTCCCCTCGTTCTTTATTATCTTGTAAAGGCCTTTTTGAAAAAATAATTATATCTTGCAACTTTAGCAAATAAGATTACTTAAGCAAGATAAATAACAATTAGAAGTATTTATATTAAATTTATGAAAAAAACGCAATTTTTTATCGGTTTAACATTAACAAAAAATTTGAAA;start=74611;subtype=EXTERNAL;support_ref=116;support_variant=2;type=ALTERNATIVE;
scaffold51_175_with_IES	MILORD	internal_eliminated_sequence	74628	75533	.	.	.	ID=MILORD.175.74628.75533;Name=MILORD.175.74628.75533;bounded_by_ta=TRUE;common_boundary=None;end=75533;ies_id=IESPGM.PTET51.1.175.72009;ies_left_dist=251;ies_min_dist=251;ies_right_dist=2839;junction_seq=taaatttcctcatttTAtaacaaatttgttaa;read_names=J00121:27:H3GGKBBXX:5:1116:29691:32226;sequence=TATTTTATTTTGTTTTATGAGGAAAATACATAATTTTACTTCAGCAAAATAGAGACCAATTTTAATTTAAATATTAAAAAAATTTACAAATTCAAAGCTCCTACCTCGAAGCACCCAAAACTCCCATTAAGCAGGGAAAAGTGTTGCTTTCCTTTCAGTCAATTATTTTTTATATTTCTTCACATTGGTTATATTTAATATACTTTTCTGTACTTAATTCAAAAATAATCATTTCTTCAATAATTGATTGTTATTGTTGCTACATAAAAAAATCAAAATCATTTTTCTTCATTCTAATAACAATAAAAATAGTACAGTATTTTTTGTGTTTAGAAAATCTTCTATAATGATTTATTTTAATCTACATGTATTACTTATCAAGTTTAACTTCTGATGCGAATAATTTTAAAGTATAAAAATAAAACATTGAAATTATTGATGACAGATAAATATAATAATTCTGCCTATTATTCTCTTAAAATAAAACTATATACAGAAGTTTTGCATATTCTCAGAGTTAATTTGAATTAAAAGTGTGTTTATTCACATATTTAAATACATAGATGTTTATAAAAATAGTTCAATAAAATAGATATAAGATAAATTAGAATAGGTACTTAATTTTGTCACTATTTAGTTAAGATTTTATTTAAAGAACAAACGGTCTAATAATATTATATTTTTTTAATTTTTTAACATAATTATATAATCAATAATCATCTTCGATATAGTGCTTAAATTTGTTCAGGTACTTTTGTTAATTTCCTTTTAGGTCTTAGTAATTCTTTTTAATTTCTATTCTCTTTCCACTATTTTATCTATTATCTTACACTCGTATTCGTATGATAATTAATTACGTGCTTAAAATTAATCTTTTTTGTGAATATTACATAATTTATAACTAAA;start=74628;subtype=OVERLAPPING;support_ref=105;support_variant=1;type=ALTERNATIVE;
scaffold51_175_with_IES	MILORD	internal_eliminated_sequence	74628	75331	.	.	.	ID=MILORD.175.74628.75331;Name=MILORD.175.74628.75331;bounded_by_ta=TRUE;common_boundary=None;end=75331;ies_id=IESPGM.PTET51.1.175.72009;ies_left_dist=251;ies_min_dist=251;ies_right_dist=3041;junction_seq=taaatttcctcatttTAtaatcaataatcatc;read_names=J00121:27:H3GGKBBXX:5:1222:5954:43251;sequence=TATTTTATTTTGTTTTATGAGGAAAATACATAATTTTACTTCAGCAAAATAGAGACCAATTTTAATTTAAATATTAAAAAAATTTACAAATTCAAAGCTCCTACCTCGAAGCACCCAAAACTCCCATTAAGCAGGGAAAAGTGTTGCTTTCCTTTCAGTCAATTATTTTTTATATTTCTTCACATTGGTTATATTTAATATACTTTTCTGTACTTAATTCAAAAATAATCATTTCTTCAATAATTGATTGTTATTGTTGCTACATAAAAAAATCAAAATCATTTTTCTTCATTCTAATAACAATAAAAATAGTACAGTATTTTTTGTGTTTAGAAAATCTTCTATAATGATTTATTTTAATCTACATGTATTACTTATCAAGTTTAACTTCTGATGCGAATAATTTTAAAGTATAAAAATAAAACATTGAAATTATTGATGACAGATAAATATAATAATTCTGCCTATTATTCTCTTAAAATAAAACTATATACAGAAGTTTTGCATATTCTCAGAGTTAATTTGAATTAAAAGTGTGTTTATTCACATATTTAAATACATAGATGTTTATAAAAATAGTTCAATAAAATAGATATAAGATAAATTAGAATAGGTACTTAATTTTGTCACTATTTAGTTAAGATTTTATTTAAAGAACAAACGGTCTAATAATATTATATTTTTTTAATTTTTTAACATAATTA;start=74628;subtype=OVERLAPPING;support_ref=105;support_variant=1;type=ALTERNATIVE;
scaffold51_175_with_IES	MILORD	internal_eliminated_sequence	74643	78562	.	.	.	ID=MILORD.175.74643.78562;Name=MILORD.175.74643.78562;bounded_by_ta=TRUE;common_boundary=None;end=78562;ies_id=IESPGM.PTET51.1.175.72009;ies_left_dist=236;ies_min_dist=190;ies_right_dist=-190;junction_seq=tattttattttgtttTAaatttatataatttt;read_names=J00121:27:H3GGKBBXX:5:2206:29305:46715;sequence=TATGAGGAAAATACATAATTTTACTTCAGCAAAATAGAGACCAATTTTAATTTAAATATTAAAAAAATTTACAAATTCAAAGCTCCTACCTCGAAGCACCCAAAACTCCCATTAAGCAGGGAAAAGTGTTGCTTTCCTTTCAGTCAATTATTTTTTATATTTCTTCACATTGGTTATATTTAATATACTTTTCTGTACTTAATTCAAAAATAATCATTTCTTCAATAATTGATTGTTATTGTTGCTACATAAAAAAATCAAAATCATTTTTCTTCATTCTAATAACAATAAAAATAGTACAGTATTTTTTGTGTTTAGAAAATCTTCTATAATGATTTATTTTAATCTACATGTATTACTTATCAAGTTTAACTTCTGATGCGAATAATTTTAAAGTATAAAAATAAAACATTGAAATTATTGATGACAGATAAATATAATAATTCTGCCTATTATTCTCTTAAAATAAAACTATATACAGAAGTTTTGCATATTCTCAGAGTTAATTTGAATTAAAAGTGTGTTTATTCACATATTTAAATACATAGATGTTTATAAAAATAGTTCAATAAAATAGATATAAGATAAATTAGAATAGGTACTTAATTTTGTCACTATTTAGTTAAGATTTTATTTAAAGAACAAACGGTCTAATAATATTATATTTTTTTAATTTTTTAACATAATTATATAATCAATAATCATCTTCGATATAGTGCTTAAATTTGTTCAGGTACTTTTGTTAATTTCCTTTTAGGTCTTAGTAATTCTTTTTAATTTCTATTCTCTTTCCACTATTTTATCTATTATCTTACACTCGTATTCGTATGATAATTAATTACGTGCTTAAAATTAATCTTTTTTGTGAATATTACATAATTTATAACTAAATATAACAAATTTGTTAAAAAAAGTATATCAAGTAAATTTCTCTATTCTTAAGATTCTAATTTCATGAATCTTCTAGTTATTCTAATAATGGCGTATTTTTTGTATTTATTTGGAGATTTAGATTCTAAGAAGCTTTGTTAAATTATTCTGGTTTGTAATTAAATAACTAATCCTTGCATATAAAGCTAAATCCTGTGCATATAAGCTGCAATGGTCAATTCTGCTGAAATAATATATTTTTTCGGTGCTCCATTTAAAAAAGCTATCATTTAATTTTTTACTTTTGATATATTGTCAACTCATATGGCTTCGTAGAATTTTTTATTTATCTTTTCAAGCATTGCCATTTCTTTGAGAAAATAAGATAACTCACCTATTTATGTACAGTTATAGACTGAAAGGAAGTCCATAAATGTAATGACTCTATTATCTTTTTCTTGAACTATTACACCTTTAAATTGAAATTTAATATCTATGGTTGTGTTCCAGCTGCTTTACTAATCCAAATTATCCCTTTCTAATTATTTTTCAAAGTTTTACAAGAGTTTCTTTAAGAAGAATGTTTGTTAAGGCTTTTTGTTAAGTGGAATCAGCCAGTTCTCCCTACAATTTTCAATAAAATTCGCTGTTTATTGCTACCACAAATCAGATATGTTATCTTATGTACAATGTTATTTAATCCAAATATCAGAAATTAGAATAAAAGATAATCCTTTGTTTAGTGAAATTTTTTCTATCATAAATTTGAAATTTTAGAGGGCGATTTGTTGTAATTTTGGAGAATATTTATCCATAATTAAGAAAATGGCAGGAGATTTGAAAGAATTTATTCATATTAGTAACTATTTCCATCATGATAACATTTTATTAAATCTCCATCTCTTTTTGCTGGTTTAATTATTACGAGCCTATGAACAATGCAAAATGCTTTTTTGCTATAATTACTTTTAAGGTTTTTCTCTATTTCCTTTAGTTTTTTCATTAATTGATGATTCTTCATAGTGGTTAAATTGCCTCAATTTTTCTCTTGTTCTATTAAAATTTGATAAGGTGTGAGTTCTATTCAAAATTGTTATAGAAATCAAAGGACTTTAATTCGCAGTATTGGATATTTAGTCGAAGAATATTGTGCTTTATGGTAAAAATTTATATCGTTTAAGAGCGAGGTATGACTTTATTCGGTCTCTATTTTGGAAGTTATTATTAGATGAGCTGATAGAGAATTTATTCGAACGCTTAGCTTCTAAATCTGTTTTAATTATCAGACAGTCTGTTTTGCTGTTTACTATTATTGACTATATACTTCTGCTAAAAGTAGCAGTTCGATTTTAGAGTTGTTTATGTCTTTACAGACAATAAGAATGCTCTTTTGTTTACCCTCAATATGTTGATTAAAATATTCTCTAATTATTTCTTTGACTTTTGGAAGAATTTTTTTTTATGAGTGAATATTCAGTAAGAATATTTCTAGTCTTTATCTAATTATTTAGATCAGTTAGTGTTCTAATTATTTGTCTATTTGAAGGATCTTTCGATAAGAATTAATTGTGAACTCCGACTGCTGTTCCGCCTCCCCTAGCATAATTATGTTTTCTTAATTTATTGTAATATGTGTAGGAAGGGGTGTTTAGTAACTCTACTCTGGTTTCTTGAAAACACATTATGTGCTCTTGTTTATTTGGCAGTTTTTAGAATATCATTTTTTATTGAAAATAAATTCTATGTGAGGAAGATTAATTAATTTAGAGTTTATGATTTTATAATTTACGGAGTATGTGCTCGCGGTGGTTTTTGTGCTTATGTAATTATGGTCAGCAGCACAGATCTGACTTACCTGGATTAATTCCTCATAAATCCTTTTGTTGCAAGGTTGAATTGTTTTATTTTGTAATGTGTTCTCACTTTTAAAGACGTCTATACATAAATAGCAATATCTATTCAGATCTATCTAGAAATTTTGTTGGATTCTTATTGTGAAATACCTAATTATTATACATAATCTATTTAATTGGGCTTTCTTAGTTTATTAAATTGATCCTACTCTTCTTTTGGTGAATTTATTATCTTTTCTTGATAACGTATGGACTATCTAATGAGTTAAGTCTATTTTTCTGAATTTCAGGTTTTATTTGAAAAATCTTTAAGAATAGTAGGTGTATTTTCCATTTTGGATAATTACCTTGAATCTTGTTAAAAGTGCAATTTTAATGGAAGGTACAACCTTACTAATATTAACAGCTGACTAAAATCTGCCATATCATCAAAGAACATGGCTATTAAGAAGCGAATAAAAGTATCCTATATTATTTCTAGAGGAACAATAAAGTTAGTATTAGCAGAGAGATTGGAATGTATAATTGATAACAAATAAGATATTAATAGAATATGTCAATAGTAGTATTTATTGCCACTACATCATTTAACTAATTAGAGTGTGAAAAATCGATTTGAGAGACAAACCTGCATTATTGGTTAGTAACAGCCCAGTTGATACCTGAAAAAAGAAAAGGTAATGTCCAATTTAAAATTCAACTAAACTAGTTTCTTTTCTGAAAGTAAATGAGTGCATCACTGCAGTTAAATAGATTCTGTCATTATAGATTTGATATTCATGATGAACAATTATAATTACAATTTTATTCTAACTCAAAGAAATAAATAATTGAAATGAATTTGTTGAAGGGTCCCCTCGTTCTTTATTATCTTGTAAAGGCCTTTTTGAAAAAATAATTATATCTTGCAACTTTAGCAAATAAGATTACTTAAGCAAGATAAATAACAATTAGAAGTATTTATATTAAATTTATGAAAAAAACGCAATTTTTTATCGGTTTAACATTAACAAAAAATTTGAAATATCAAATATATGAAAATTTAATTTAAATAAAGGAAATCTTTTAAATCACTGTGAAAATTTCCATAAAACGATACTAGAGCCATTAATCAATTATAATAATTTTTGAATTTATTAATAAAATAGGTAATTTGAGAGGAGTTATTTAAATTTTCTTAAAAAAATTATTGTATTT;start=74643;subtype=EXTERNAL;support_ref=101;support_variant=1;type=ALTERNATIVE;
scaffold51_175_with_IES	MILORD	internal_eliminated_sequence	74879	78372	.	.	.	ID=MILORD.175.74879.78372;Name=MILORD.175.74879.78372;bounded_by_ta=TRUE;common_boundary=Both;end=78372;ies_id=IESPGM.PTET51.1.175.72009;ies_left_dist=0;ies_min_dist=0;ies_right_dist=0;junction_seq=tcaataattgattgtTAacaaaaaatttgaaa;read_names=J00121:27:H3GGKBBXX:5:1127:16924:12884,J00121:27:H3GGKBBXX:5:1205:14864:33229,J00121:27:H3GGKBBXX:5:1206:22567:5358,J00121:27:H3GGKBBXX:5:1105:23003:20568,J00121:27:H3GGKBBXX:5:2109:27742:7257,J00121:27:H3GGKBBXX:5:2210:23632:29958,J00121:27:H3GGKBBXX:5:2225:17837:46891,J00121:27:H3GGKBBXX:5:2209:9759:37748,J00121:27:H3GGKBBXX:5:2101:2666:6290,J00121:27:H3GGKBBXX:5:1223:4401:7082,J00121:27:H3GGKBBXX:5:2103:20618:26283,J00121:27:H3GGKBBXX:5:1210:15503:7609,J00121:27:H3GGKBBXX:5:2111:28331:41721,J00121:27:H3GGKBBXX:5:1217:8268:4708,J00121:27:H3GGKBBXX:5:2110:4411:40156,J00121:27:H3GGKBBXX:5:2213:5000:6255,J00121:27:H3GGKBBXX:5:1220:26940:29852,J00121:27:H3GGKBBXX:5:2223:32065:39154,J00121:27:H3GGKBBXX:5:1113:5599:32754,J00121:27:H3GGKBBXX:5:1112:28483:33897,J00121:27:H3GGKBBXX:5:1204:19715:49124,J00121:27:H3GGKBBXX:5:1117:25611:5042,J00121:27:H3GGKBBXX:5:2214:22211:45959,J00121:27:H3GGKBBXX:5:1102:23845:37009,J00121:27:H3GGKBBXX:5:2115:15483:25509,J00121:27:H3GGKBBXX:5:2217:13423:17544;sequence=TATTGTTGCTACATAAAAAAATCAAAATCATTTTTCTTCATTCTAATAACAATAAAAATAGTACAGTATTTTTTGTGTTTAGAAAATCTTCTATAATGATTTATTTTAATCTACATGTATTACTTATCAAGTTTAACTTCTGATGCGAATAATTTTAAAGTATAAAAATAAAACATTGAAATTATTGATGACAGATAAATATAATAATTCTGCCTATTATTCTCTTAAAATAAAACTATATACAGAAGTTTTGCATATTCTCAGAGTTAATTTGAATTAAAAGTGTGTTTATTCACATATTTAAATACATAGATGTTTATAAAAATAGTTCAATAAAATAGATATAAGATAAATTAGAATAGGTACTTAATTTTGTCACTATTTAGTTAAGATTTTATTTAAAGAACAAACGGTCTAATAATATTATATTTTTTTAATTTTTTAACATAATTATATAATCAATAATCATCTTCGATATAGTGCTTAAATTTGTTCAGGTACTTTTGTTAATTTCCTTTTAGGTCTTAGTAATTCTTTTTAATTTCTATTCTCTTTCCACTATTTTATCTATTATCTTACACTCGTATTCGTATGATAATTAATTACGTGCTTAAAATTAATCTTTTTTGTGAATATTACATAATTTATAACTAAATATAACAAATTTGTTAAAAAAAGTATATCAAGTAAATTTCTCTATTCTTAAGATTCTAATTTCATGAATCTTCTAGTTATTCTAATAATGGCGTATTTTTTGTATTTATTTGGAGATTTAGATTCTAAGAAGCTTTGTTAAATTATTCTGGTTTGTAATTAAATAACTAATCCTTGCATATAAAGCTAAATCCTGTGCATATAAGCTGCAATGGTCAATTCTGCTGAAATAATATATTTTTTCGGTGCTCCATTTAAAAAAGCTATCATTTAATTTTTTACTTTTGATATATTGTCAACTCATATGGCTTCGTAGAATTTTTTATTTATCTTTTCAAGCATTGCCATTTCTTTGAGAAAATAAGATAACTCACCTATTTATGTACAGTTATAGACTGAAAGGAAGTCCATAAATGTAATGACTCTATTATCTTTTTCTTGAACTATTACACCTTTAAATTGAAATTTAATATCTATGGTTGTGTTCCAGCTGCTTTACTAATCCAAATTATCCCTTTCTAATTATTTTTCAAAGTTTTACAAGAGTTTCTTTAAGAAGAATGTTTGTTAAGGCTTTTTGTTAAGTGGAATCAGCCAGTTCTCCCTACAATTTTCAATAAAATTCGCTGTTTATTGCTACCACAAATCAGATATGTTATCTTATGTACAATGTTATTTAATCCAAATATCAGAAATTAGAATAAAAGATAATCCTTTGTTTAGTGAAATTTTTTCTATCATAAATTTGAAATTTTAGAGGGCGATTTGTTGTAATTTTGGAGAATATTTATCCATAATTAAGAAAATGGCAGGAGATTTGAAAGAATTTATTCATATTAGTAACTATTTCCATCATGATAACATTTTATTAAATCTCCATCTCTTTTTGCTGGTTTAATTATTACGAGCCTATGAACAATGCAAAATGCTTTTTTGCTATAATTACTTTTAAGGTTTTTCTCTATTTCCTTTAGTTTTTTCATTAATTGATGATTCTTCATAGTGGTTAAATTGCCTCAATTTTTCTCTTGTTCTATTAAAATTTGATAAGGTGTGAGTTCTATTCAAAATTGTTATAGAAATCAAAGGACTTTAATTCGCAGTATTGGATATTTAGTCGAAGAATATTGTGCTTTATGGTAAAAATTTATATCGTTTAAGAGCGAGGTATGACTTTATTCGGTCTCTATTTTGGAAGTTATTATTAGATGAGCTGATAGAGAATTTATTCGAACGCTTAGCTTCTAAATCTGTTTTAATTATCAGACAGTCTGTTTTGCTGTTTACTATTATTGACTATATACTTCTGCTAAAAGTAGCAGTTCGATTTTAGAGTTGTTTATGTCTTTACAGACAATAAGAATGCTCTTTTGTTTACCCTCAATATGTTGATTAAAATATTCTCTAATTATTTCTTTGACTTTTGGAAGAATTTTTTTTTATGAGTGAATATTCAGTAAGAATATTTCTAGTCTTTATCTAATTATTTAGATCAGTTAGTGTTCTAATTATTTGTCTATTTGAAGGATCTTTCGATAAGAATTAATTGTGAACTCCGACTGCTGTTCCGCCTCCCCTAGCATAATTATGTTTTCTTAATTTATTGTAATATGTGTAGGAAGGGGTGTTTAGTAACTCTACTCTGGTTTCTTGAAAACACATTATGTGCTCTTGTTTATTTGGCAGTTTTTAGAATATCATTTTTTATTGAAAATAAATTCTATGTGAGGAAGATTAATTAATTTAGAGTTTATGATTTTATAATTTACGGAGTATGTGCTCGCGGTGGTTTTTGTGCTTATGTAATTATGGTCAGCAGCACAGATCTGACTTACCTGGATTAATTCCTCATAAATCCTTTTGTTGCAAGGTTGAATTGTTTTATTTTGTAATGTGTTCTCACTTTTAAAGACGTCTATACATAAATAGCAATATCTATTCAGATCTATCTAGAAATTTTGTTGGATTCTTATTGTGAAATACCTAATTATTATACATAATCTATTTAATTGGGCTTTCTTAGTTTATTAAATTGATCCTACTCTTCTTTTGGTGAATTTATTATCTTTTCTTGATAACGTATGGACTATCTAATGAGTTAAGTCTATTTTTCTGAATTTCAGGTTTTATTTGAAAAATCTTTAAGAATAGTAGGTGTATTTTCCATTTTGGATAATTACCTTGAATCTTGTTAAAAGTGCAATTTTAATGGAAGGTACAACCTTACTAATATTAACAGCTGACTAAAATCTGCCATATCATCAAAGAACATGGCTATTAAGAAGCGAATAAAAGTATCCTATATTATTTCTAGAGGAACAATAAAGTTAGTATTAGCAGAGAGATTGGAATGTATAATTGATAACAAATAAGATATTAATAGAATATGTCAATAGTAGTATTTATTGCCACTACATCATTTAACTAATTAGAGTGTGAAAAATCGATTTGAGAGACAAACCTGCATTATTGGTTAGTAACAGCCCAGTTGATACCTGAAAAAAGAAAAGGTAATGTCCAATTTAAAATTCAACTAAACTAGTTTCTTTTCTGAAAGTAAATGAGTGCATCACTGCAGTTAAATAGATTCTGTCATTATAGATTTGATATTCATGATGAACAATTATAATTACAATTTTATTCTAACTCAAAGAAATAAATAATTGAAATGAATTTGTTGAAGGGTCCCCTCGTTCTTTATTATCTTGTAAAGGCCTTTTTGAAAAAATAATTATATCTTGCAACTTTAGCAAATAAGATTACTTAAGCAAGATAAATAACAATTAGAAGTATTTATATTAAATTTATGAAAAAAACGCAATTTTTTATCGGTTTAACAT;start=74879;subtype=IES;support_ref=82;support_variant=26;type=IES;
scaffold51_175_with_IES	MILORD	internal_eliminated_sequence	74879	81295	.	.	.	ID=MILORD.175.74879.81295;Name=MILORD.175.74879.81295;bounded_by_ta=TRUE;common_boundary=LEFT;end=81295;ies_id=IESPGM.PTET51.1.175.72009;ies_left_dist=0;ies_min_dist=0;ies_right_dist=-2923;junction_seq=tcaataattgattgtTAgctgaagaaatgata;read_names=J00121:27:H3GGKBBXX:5:2223:24170:44781;sequence=TATTGTTGCTACATAAAAAAATCAAAATCATTTTTCTTCATTCTAATAACAATAAAAATAGTACAGTATTTTTTGTGTTTAGAAAATCTTCTATAATGATTTATTTTAATCTACATGTATTACTTATCAAGTTTAACTTCTGATGCGAATAATTTTAAAGTATAAAAATAAAACATTGAAATTATTGATGACAGATAAATATAATAATTCTGCCTATTATTCTCTTAAAATAAAACTATATACAGAAGTTTTGCATATTCTCAGAGTTAATTTGAATTAAAAGTGTGTTTATTCACATATTTAAATACATAGATGTTTATAAAAATAGTTCAATAAAATAGATATAAGATAAATTAGAATAGGTACTTAATTTTGTCACTATTTAGTTAAGATTTTATTTAAAGAACAAACGGTCTAATAATATTATATTTTTTTAATTTTTTAACATAATTATATAATCAATAATCATCTTCGATATAGTGCTTAAATTTGTTCAGGTACTTTTGTTAATTTCCTTTTAGGTCTTAGTAATTCTTTTTAATTTCTATTCTCTTTCCACTATTTTATCTATTATCTTACACTCGTATTCGTATGATAATTAATTACGTGCTTAAAATTAATCTTTTTTGTGAATATTACATAATTTATAACTAAATATAACAAATTTGTTAAAAAAAGTATATCAAGTAAATTTCTCTATTCTTAAGATTCTAATTTCATGAATCTTCTAGTTATTCTAATAATGGCGTATTTTTTGTATTTATTTGGAGATTTAGATTCTAAGAAGCTTTGTTAAATTATTCTGGTTTGTAATTAAATAACTAATCCTTGCATATAAAGCTAAATCCTGTGCATATAAGCTGCAATGGTCAATTCTGCTGAAATAATATATTTTTTCGGTGCTCCATTTAAAAAAGCTATCATTTAATTTTTTACTTTTGATATATTGTCAACTCATATGGCTTCGTAGAATTTTTTATTTATCTTTTCAAGCATTGCCATTTCTTTGAGAAAATAAGATAACTCACCTATTTATGTACAGTTATAGACTGAAAGGAAGTCCATAAATGTAATGACTCTATTATCTTTTTCTTGAACTATTACACCTTTAAATTGAAATTTAATATCTATGGTTGTGTTCCAGCTGCTTTACTAATCCAAATTATCCCTTTCTAATTATTTTTCAAAGTTTTACAAGAGTTTCTTTAAGAAGAATGTTTGTTAAGGCTTTTTGTTAAGTGGAATCAGCCAGTTCTCCCTACAATTTTCAATAAAATTCGCTGTTTATTGCTACCACAAATCAGATATGTTATCTTATGTACAATGTTATTTAATCCAAATATCAGAAATTAGAATAAAAGATAATCCTTTGTTTAGTGAAATTTTTTCTATCATAAATTTGAAATTTTAGAGGGCGATTTGTTGTAATTTTGGAGAATATTTATCCATAATTAAGAAAATGGCAGGAGATTTGAAAGAATTTATTCATATTAGTAACTATTTCCATCATGATAACATTTTATTAAATCTCCATCTCTTTTTGCTGGTTTAATTATTACGAGCCTATGAACAATGCAAAATGCTTTTTTGCTATAATTACTTTTAAGGTTTTTCTCTATTTCCTTTAGTTTTTTCATTAATTGATGATTCTTCATAGTGGTTAAATTGCCTCAATTTTTCTCTTGTTCTATTAAAATTTGATAAGGTGTGAGTTCTATTCAAAATTGTTATAGAAATCAAAGGACTTTAATTCGCAGTATTGGATATTTAGTCGAAGAATATTGTGCTTTATGGTAAAAATTTATATCGTTTAAGAGCGAGGTATGACTTTATTCGGTCTCTATTTTGGAAGTTATTATTAGATGAGCTGATAGAGAATTTATTCGAACGCTTAGCTTCTAAATCTGTTTTAATTATCAGACAGTCTGTTTTGCTGTTTACTATTATTGACTATATACTTCTGCTAAAAGTAGCAGTTCGATTTTAGAGTTGTTTATGTCTTTACAGACAATAAGAATGCTCTTTTGTTTACCCTCAATATGTTGATTAAAATATTCTCTAATTATTTCTTTGACTTTTGGAAGAATTTTTTTTTATGAGTGAATATTCAGTAAGAATATTTCTAGTCTTTATCTAATTATTTAGATCAGTTAGTGTTCTAATTATTTGTCTATTTGAAGGATCTTTCGATAAGAATTAATTGTGAACTCCGACTGCTGTTCCGCCTCCCCTAGCATAATTATGTTTTCTTAATTTATTGTAATATGTGTAGGAAGGGGTGTTTAGTAACTCTACTCTGGTTTCTTGAAAACACATTATGTGCTCTTGTTTATTTGGCAGTTTTTAGAATATCATTTTTTATTGAAAATAAATTCTATGTGAGGAAGATTAATTAATTTAGAGTTTATGATTTTATAATTTACGGAGTATGTGCTCGCGGTGGTTTTTGTGCTTATGTAATTATGGTCAGCAGCACAGATCTGACTTACCTGGATTAATTCCTCATAAATCCTTTTGTTGCAAGGTTGAATTGTTTTATTTTGTAATGTGTTCTCACTTTTAAAGACGTCTATACATAAATAGCAATATCTATTCAGATCTATCTAGAAATTTTGTTGGATTCTTATTGTGAAATACCTAATTATTATACATAATCTATTTAATTGGGCTTTCTTAGTTTATTAAATTGATCCTACTCTTCTTTTGGTGAATTTATTATCTTTTCTTGATAACGTATGGACTATCTAATGAGTTAAGTCTATTTTTCTGAATTTCAGGTTTTATTTGAAAAATCTTTAAGAATAGTAGGTGTATTTTCCATTTTGGATAATTACCTTGAATCTTGTTAAAAGTGCAATTTTAATGGAAGGTACAACCTTACTAATATTAACAGCTGACTAAAATCTGCCATATCATCAAAGAACATGGCTATTAAGAAGCGAATAAAAGTATCCTATATTATTTCTAGAGGAACAATAAAGTTAGTATTAGCAGAGAGATTGGAATGTATAATTGATAACAAATAAGATATTAATAGAATATGTCAATAGTAGTATTTATTGCCACTACATCATTTAACTAATTAGAGTGTGAAAAATCGATTTGAGAGACAAACCTGCATTATTGGTTAGTAACAGCCCAGTTGATACCTGAAAAAAGAAAAGGTAATGTCCAATTTAAAATTCAACTAAACTAGTTTCTTTTCTGAAAGTAAATGAGTGCATCACTGCAGTTAAATAGATTCTGTCATTATAGATTTGATATTCATGATGAACAATTATAATTACAATTTTATTCTAACTCAAAGAAATAAATAATTGAAATGAATTTGTTGAAGGGTCCCCTCGTTCTTTATTATCTTGTAAAGGCCTTTTTGAAAAAATAATTATATCTTGCAACTTTAGCAAATAAGATTACTTAAGCAAGATAAATAACAATTAGAAGTATTTATATTAAATTTATGAAAAAAACGCAATTTTTTATCGGTTTAACATTAACAAAAAATTTGAAATATCAAATATATGAAAATTTAATTTAAATAAAGGAAATCTTTTAAATCACTGTGAAAATTTCCATAAAACGATACTAGAGCCATTAATCAATTATAATAATTTTTGAATTTATTAATAAAATAGGTAATTTGAGAGGAGTTATTTAAATTTTCTTAAAAAAATTATTGTATTTTAAATTTATATAATTTTGAAACCTAAAATTAAATGCCCAAATTATAACGTGATCATTTCCATTTTACTCTTTTAATAATATATCTATTCCAAAATCAGCTGAAAGCTCATTTATTTATGTATTTTAGTTAGAACTTAACAGTAAACTTATTTCTTAAATAGTATTTTAAATGCTTAATTTAAAAACAAAATAGCATCCACTTTCAACTTAAAAAAGGCAATATTGGACTACAAAAGAAGACAAATTATTATAAAAGGCTTTAAATTTGCATAATTCAAAATGGAAAACAATCGCTGAGTATTATTTTCAAAGAAATGGAAGTTAATTTTCATAAAGACGGAAAAGAATTAAACCTCAAGTTTTAAATATGGATTCTTAATTTAACTTTGAAAGAAAATTCTGGACTCCAGAAGGGGTTAAATTTCGAGAAAGTCTTATATAAAAGTATATGTTTGAATGGAAACAATCACAAGTTACTTGGATGGTAGAACATCGAAATAAGTTCAAGAACGTTATAACAATCATTTAGACCCTCTAATTAATAAGAAATCATGGAGTTAAGAGGAAGATCTATAATTATGGTCATTATATTAATAATTTGGACCAAAATAGTCAAATATTTCTTAAACTCTATAAGGTAGACCGGTATTATATATTATTTAATTGCTTAGGAGAATTCAAAAAAGAATAGATATTATTGGCACATTAGAAATTCTATGCGAGGAAGAAAACCCATATTATGTTATTCCTTAATTGAAAAGAAGTATTGAAAAAGTTGATTGATAAGTTTATAGTTAGAATTATCTATCTTACAGTCCAAGAGCAAAAATTGAAAAAATATTATCAATTATAAAATAAATTGCTTTTTTAAGTCCGAATCCATTAGATATTAGTTTTTAGAGTGATATAGTATAAAATTCAAAGGGAATTACAAAATAGAGGTTTAGAGGATATTTAAGATTTTTAGGAATGGTTGATGGATAATTAATTTTGTAAGGAATTTCTTAAAGTGTTATTGTATTATTAGTTTGTAACTTGAAATAAAATTGTTTCTTAATAAAACTGAAGAATGCAACACAAGAAAACAATACATTAGTATATGGGGAAGAAGATTCAATTATGTAAATAGAAAATTGGGTTCATATATAAGGTTTGAATTCAATTTATTGCAGAATTAGCAACAGTTAGAACTGCAATCAGATAGGAGGTATATTGAGGTTTAGAGTTTTAGATGATTGACAATTAAATTAGATCTTAAAATTTTCATTAATTATTTAATTTTAATTGAAAAGATTTATACTATCAGATTTAAAATACTTCTAGGTTTGTTGAAATATAAACCAAATAATTAAAAATAGTCAAATTCAATTATTTCTTGCAGCTCAAGAGTTGGTTTTATTGTTATTTTATAACTCATAAAGCCTTTATGTCAAGGTCTCAACTTTATTATTTAATTTTTAATTTTCGAATTTAACTAATTAATGTTATTCATTAGTCACATCCATAGCAAATTTTAACATCTTTGATTAATCGCTTAATTCTTTAATTTAAACTTCGCAAGCCATTTTCATATCTATTAATTCTTGATTACTTTTTAAAAACTTATGTTCTTATTACGTTAATTCCTCCTATAATTGTTAAATTTTTTTTTCATATTGCTCCTTATTTTTCTAAATATCTTCCTTATTGTTAGTCCTTTAATCCATTATGTCGAATTCAAATTATCCTATAACTTTTTTCAATCTTTCAATTTCATTTTTTTACTCTCTTTCTTGATATGACTTTTATTCTTGAACAAATTAGAATTGTTCAATTTTTTCTGCTATTAAAATTTGGAAAGTAGATTCAGCTCTCTATTTTTCTTCTTTTAAAGAACAAATTTGATTATTTAGTTCTTAGATTATTTTGTCGGATTCAGCTTTTTAATAGTAAGATTCTCCTTAAAGTTAAGAAATTCTTTTATCCATCTTCTAAATTTATTAAGCTTAGTCATAAAGTTTAGCTTTTAAGTTAAGAATTTCTTCTGTGGGTTCTCGATTTTATTATAATAATTATTTTTACCTAATTCTATTTATTACAAAATTTTAAATACCTTTCTTAAATTATTATATCTCTAACATCATAGACTGTATACATTAAATTCTATTTTCTTTATTATTCTGATTATTAAGTGGCACTATATACTTAGTCATTTTAATCAATTAATACTAAACAATCGAAAGGGATTTCATTATCAAATTTTGCCACTTACATTTTTAGTTATAAAAACTAGCATTAAAATTCTTAAGATTTTCCTTTTTTTTTAAAATAAACTTCAAAGGTTTCATTTAACATTTGACTAATTTCTTAATAGAAAATGAAAAAATAGAAATATTATAATAATAAAAATAAATATTTATAATAATGAGATCTATAAGCAATTTATTGTCTTCCTTAGTGTCTAAGTAAAGTGTAAATAGACAAAGGATCTATAAAATACACCATTTATTTAAAAATTGAATAATAGTTCTTTGATGCAAAATAACTCCTCTATTATGATGACGGATATCCTTTATTTGATTGAATGCTTCGAAGGATTCGGGCCAGAATGCAATGGAATATATTTAACAGGATCAGAATACTTATAGCAATTTTTTAAGGCAATCACAAACAAACCTTTAGCTGGTTATATAGCTACCAAGATTACTTTAACGATTCATCTAATATTATATGAATTTTAGATTGGAGAAACAA;start=74879;subtype=PARTIAL_EXTERNAL;support_ref=41;support_variant=1;type=ALTERNATIVE;
scaffold51_175_with_IES	MILORD	internal_eliminated_sequence	74879	78505	.	.	.	ID=MILORD.175.74879.78505;Name=MILORD.175.74879.78505;bounded_by_ta=TRUE;common_boundary=LEFT;end=78505;ies_id=IESPGM.PTET51.1.175.72009;ies_left_dist=0;ies_min_dist=0;ies_right_dist=-133;junction_seq=tcaataattgattgtTAaaataggtaatttga;read_names=J00121:27:H3GGKBBXX:5:1125:5020:4848;sequence=TATTGTTGCTACATAAAAAAATCAAAATCATTTTTCTTCATTCTAATAACAATAAAAATAGTACAGTATTTTTTGTGTTTAGAAAATCTTCTATAATGATTTATTTTAATCTACATGTATTACTTATCAAGTTTAACTTCTGATGCGAATAATTTTAAAGTATAAAAATAAAACATTGAAATTATTGATGACAGATAAATATAATAATTCTGCCTATTATTCTCTTAAAATAAAACTATATACAGAAGTTTTGCATATTCTCAGAGTTAATTTGAATTAAAAGTGTGTTTATTCACATATTTAAATACATAGATGTTTATAAAAATAGTTCAATAAAATAGATATAAGATAAATTAGAATAGGTACTTAATTTTGTCACTATTTAGTTAAGATTTTATTTAAAGAACAAACGGTCTAATAATATTATATTTTTTTAATTTTTTAACATAATTATATAATCAATAATCATCTTCGATATAGTGCTTAAATTTGTTCAGGTACTTTTGTTAATTTCCTTTTAGGTCTTAGTAATTCTTTTTAATTTCTATTCTCTTTCCACTATTTTATCTATTATCTTACACTCGTATTCGTATGATAATTAATTACGTGCTTAAAATTAATCTTTTTTGTGAATATTACATAATTTATAACTAAATATAACAAATTTGTTAAAAAAAGTATATCAAGTAAATTTCTCTATTCTTAAGATTCTAATTTCATGAATCTTCTAGTTATTCTAATAATGGCGTATTTTTTGTATTTATTTGGAGATTTAGATTCTAAGAAGCTTTGTTAAATTATTCTGGTTTGTAATTAAATAACTAATCCTTGCATATAAAGCTAAATCCTGTGCATATAAGCTGCAATGGTCAATTCTGCTGAAATAATATATTTTTTCGGTGCTCCATTTAAAAAAGCTATCATTTAATTTTTTACTTTTGATATATTGTCAACTCATATGGCTTCGTAGAATTTTTTATTTATCTTTTCAAGCATTGCCATTTCTTTGAGAAAATAAGATAACTCACCTATTTATGTACAGTTATAGACTGAAAGGAAGTCCATAAATGTAATGACTCTATTATCTTTTTCTTGAACTATTACACCTTTAAATTGAAATTTAATATCTATGGTTGTGTTCCAGCTGCTTTACTAATCCAAATTATCCCTTTCTAATTATTTTTCAAAGTTTTACAAGAGTTTCTTTAAGAAGAATGTTTGTTAAGGCTTTTTGTTAAGTGGAATCAGCCAGTTCTCCCTACAATTTTCAATAAAATTCGCTGTTTATTGCTACCACAAATCAGATATGTTATCTTATGTACAATGTTATTTAATCCAAATATCAGAAATTAGAATAAAAGATAATCCTTTGTTTAGTGAAATTTTTTCTATCATAAATTTGAAATTTTAGAGGGCGATTTGTTGTAATTTTGGAGAATATTTATCCATAATTAAGAAAATGGCAGGAGATTTGAAAGAATTTATTCATATTAGTAACTATTTCCATCATGATAACATTTTATTAAATCTCCATCTCTTTTTGCTGGTTTAATTATTACGAGCCTATGAACAATGCAAAATGCTTTTTTGCTATAATTACTTTTAAGGTTTTTCTCTATTTCCTTTAGTTTTTTCATTAATTGATGATTCTTCATAGTGGTTAAATTGCCTCAATTTTTCTCTTGTTCTATTAAAATTTGATAAGGTGTGAGTTCTATTCAAAATTGTTATAGAAATCAAAGGACTTTAATTCGCAGTATTGGATATTTAGTCGAAGAATATTGTGCTTTATGGTAAAAATTTATATCGTTTAAGAGCGAGGTATGACTTTATTCGGTCTCTATTTTGGAAGTTATTATTAGATGAGCTGATAGAGAATTTATTCGAACGCTTAGCTTCTAAATCTGTTTTAATTATCAGACAGTCTGTTTTGCTGTTTACTATTATTGACTATATACTTCTGCTAAAAGTAGCAGTTCGATTTTAGAGTTGTTTATGTCTTTACAGACAATAAGAATGCTCTTTTGTTTACCCTCAATATGTTGATTAAAATATTCTCTAATTATTTCTTTGACTTTTGGAAGAATTTTTTTTTATGAGTGAATATTCAGTAAGAATATTTCTAGTCTTTATCTAATTATTTAGATCAGTTAGTGTTCTAATTATTTGTCTATTTGAAGGATCTTTCGATAAGAATTAATTGTGAACTCCGACTGCTGTTCCGCCTCCCCTAGCATAATTATGTTTTCTTAATTTATTGTAATATGTGTAGGAAGGGGTGTTTAGTAACTCTACTCTGGTTTCTTGAAAACACATTATGTGCTCTTGTTTATTTGGCAGTTTTTAGAATATCATTTTTTATTGAAAATAAATTCTATGTGAGGAAGATTAATTAATTTAGAGTTTATGATTTTATAATTTACGGAGTATGTGCTCGCGGTGGTTTTTGTGCTTATGTAATTATGGTCAGCAGCACAGATCTGACTTACCTGGATTAATTCCTCATAAATCCTTTTGTTGCAAGGTTGAATTGTTTTATTTTGTAATGTGTTCTCACTTTTAAAGACGTCTATACATAAATAGCAATATCTATTCAGATCTATCTAGAAATTTTGTTGGATTCTTATTGTGAAATACCTAATTATTATACATAATCTATTTAATTGGGCTTTCTTAGTTTATTAAATTGATCCTACTCTTCTTTTGGTGAATTTATTATCTTTTCTTGATAACGTATGGACTATCTAATGAGTTAAGTCTATTTTTCTGAATTTCAGGTTTTATTTGAAAAATCTTTAAGAATAGTAGGTGTATTTTCCATTTTGGATAATTACCTTGAATCTTGTTAAAAGTGCAATTTTAATGGAAGGTACAACCTTACTAATATTAACAGCTGACTAAAATCTGCCATATCATCAAAGAACATGGCTATTAAGAAGCGAATAAAAGTATCCTATATTATTTCTAGAGGAACAATAAAGTTAGTATTAGCAGAGAGATTGGAATGTATAATTGATAACAAATAAGATATTAATAGAATATGTCAATAGTAGTATTTATTGCCACTACATCATTTAACTAATTAGAGTGTGAAAAATCGATTTGAGAGACAAACCTGCATTATTGGTTAGTAACAGCCCAGTTGATACCTGAAAAAAGAAAAGGTAATGTCCAATTTAAAATTCAACTAAACTAGTTTCTTTTCTGAAAGTAAATGAGTGCATCACTGCAGTTAAATAGATTCTGTCATTATAGATTTGATATTCATGATGAACAATTATAATTACAATTTTATTCTAACTCAAAGAAATAAATAATTGAAATGAATTTGTTGAAGGGTCCCCTCGTTCTTTATTATCTTGTAAAGGCCTTTTTGAAAAAATAATTATATCTTGCAACTTTAGCAAATAAGATTACTTAAGCAAGATAAATAACAATTAGAAGTATTTATATTAAATTTATGAAAAAAACGCAATTTTTTATCGGTTTAACATTAACAAAAAATTTGAAATATCAAATATATGAAAATTTAATTTAAATAAAGGAAATCTTTTAAATCACTGTGAAAATTTCCATAAAACGATACTAGAGCCATTAATCAATTATAATAATTTTTGAATTTATTAA;start=74879;subtype=PARTIAL_EXTERNAL;support_ref=41;support_variant=1;type=ALTERNATIVE;
scaffold51_175_with_IES	MILORD	internal_eliminated_sequence	74940	74995	.	.	.	ID=MILORD.175.74940.74995;Name=MILORD.175.74940.74995;bounded_by_ta=TRUE;common_boundary=None;end=74995;ies_id=IESPGM.PTET51.1.175.72009;ies_left_dist=-61;ies_min_dist=61;ies_right_dist=3377;junction_seq=taacaataaaaatagTAttacttatcaagttt;read_names=J00121:27:H3GGKBBXX:5:1208:13352:14959;sequence=TACAGTATTTTTTGTGTTTAGAAAATCTTCTATAATGATTTATTTTAATCTACATG;start=74940;subtype=INTERNAL;support_ref=46;support_variant=1;type=ALTERNATIVE;
scaffold51_175_with_IES	MILORD	internal_eliminated_sequence	74940	75040	.	.	.	ID=MILORD.175.74940.75040;Name=MILORD.175.74940.75040;bounded_by_ta=TRUE;common_boundary=None;end=75040;ies_id=IESPGM.PTET51.1.175.72009;ies_left_dist=-61;ies_min_dist=61;ies_right_dist=3332;junction_seq=taacaataaaaatagTAaaaataaaacattga;read_names=J00121:27:H3GGKBBXX:5:2224:10896:39611;sequence=TACAGTATTTTTTGTGTTTAGAAAATCTTCTATAATGATTTATTTTAATCTACATGTATTACTTATCAAGTTTAACTTCTGATGCGAATAATTTTAAAGTA;start=74940;subtype=INTERNAL;support_ref=46;support_variant=1;type=ALTERNATIVE;
scaffold51_175_with_IES	MILORD	internal_eliminated_sequence	74996	78372	.	.	.	ID=MILORD.175.74996.78372;Name=MILORD.175.74996.78372;bounded_by_ta=TRUE;common_boundary=RIGHT;end=78372;ies_id=IESPGM.PTET51.1.175.72009;ies_left_dist=-117;ies_min_dist=0;ies_right_dist=0;junction_seq=attttaatctacatgTAacaaaaaatttgaaa;read_names=J00121:27:H3GGKBBXX:5:1223:21430:28041;sequence=TATTACTTATCAAGTTTAACTTCTGATGCGAATAATTTTAAAGTATAAAAATAAAACATTGAAATTATTGATGACAGATAAATATAATAATTCTGCCTATTATTCTCTTAAAATAAAACTATATACAGAAGTTTTGCATATTCTCAGAGTTAATTTGAATTAAAAGTGTGTTTATTCACATATTTAAATACATAGATGTTTATAAAAATAGTTCAATAAAATAGATATAAGATAAATTAGAATAGGTACTTAATTTTGTCACTATTTAGTTAAGATTTTATTTAAAGAACAAACGGTCTAATAATATTATATTTTTTTAATTTTTTAACATAATTATATAATCAATAATCATCTTCGATATAGTGCTTAAATTTGTTCAGGTACTTTTGTTAATTTCCTTTTAGGTCTTAGTAATTCTTTTTAATTTCTATTCTCTTTCCACTATTTTATCTATTATCTTACACTCGTATTCGTATGATAATTAATTACGTGCTTAAAATTAATCTTTTTTGTGAATATTACATAATTTATAACTAAATATAACAAATTTGTTAAAAAAAGTATATCAAGTAAATTTCTCTATTCTTAAGATTCTAATTTCATGAATCTTCTAGTTATTCTAATAATGGCGTATTTTTTGTATTTATTTGGAGATTTAGATTCTAAGAAGCTTTGTTAAATTATTCTGGTTTGTAATTAAATAACTAATCCTTGCATATAAAGCTAAATCCTGTGCATATAAGCTGCAATGGTCAATTCTGCTGAAATAATATATTTTTTCGGTGCTCCATTTAAAAAAGCTATCATTTAATTTTTTACTTTTGATATATTGTCAACTCATATGGCTTCGTAGAATTTTTTATTTATCTTTTCAAGCATTGCCATTTCTTTGAGAAAATAAGATAACTCACCTATTTATGTACAGTTATAGACTGAAAGGAAGTCCATAAATGTAATGACTCTATTATCTTTTTCTTGAACTATTACACCTTTAAATTGAAATTTAATATCTATGGTTGTGTTCCAGCTGCTTTACTAATCCAAATTATCCCTTTCTAATTATTTTTCAAAGTTTTACAAGAGTTTCTTTAAGAAGAATGTTTGTTAAGGCTTTTTGTTAAGTGGAATCAGCCAGTTCTCCCTACAATTTTCAATAAAATTCGCTGTTTATTGCTACCACAAATCAGATATGTTATCTTATGTACAATGTTATTTAATCCAAATATCAGAAATTAGAATAAAAGATAATCCTTTGTTTAGTGAAATTTTTTCTATCATAAATTTGAAATTTTAGAGGGCGATTTGTTGTAATTTTGGAGAATATTTATCCATAATTAAGAAAATGGCAGGAGATTTGAAAGAATTTATTCATATTAGTAACTATTTCCATCATGATAACATTTTATTAAATCTCCATCTCTTTTTGCTGGTTTAATTATTACGAGCCTATGAACAATGCAAAATGCTTTTTTGCTATAATTACTTTTAAGGTTTTTCTCTATTTCCTTTAGTTTTTTCATTAATTGATGATTCTTCATAGTGGTTAAATTGCCTCAATTTTTCTCTTGTTCTATTAAAATTTGATAAGGTGTGAGTTCTATTCAAAATTGTTATAGAAATCAAAGGACTTTAATTCGCAGTATTGGATATTTAGTCGAAGAATATTGTGCTTTATGGTAAAAATTTATATCGTTTAAGAGCGAGGTATGACTTTATTCGGTCTCTATTTTGGAAGTTATTATTAGATGAGCTGATAGAGAATTTATTCGAACGCTTAGCTTCTAAATCTGTTTTAATTATCAGACAGTCTGTTTTGCTGTTTACTATTATTGACTATATACTTCTGCTAAAAGTAGCAGTTCGATTTTAGAGTTGTTTATGTCTTTACAGACAATAAGAATGCTCTTTTGTTTACCCTCAATATGTTGATTAAAATATTCTCTAATTATTTCTTTGACTTTTGGAAGAATTTTTTTTTATGAGTGAATATTCAGTAAGAATATTTCTAGTCTTTATCTAATTATTTAGATCAGTTAGTGTTCTAATTATTTGTCTATTTGAAGGATCTTTCGATAAGAATTAATTGTGAACTCCGACTGCTGTTCCGCCTCCCCTAGCATAATTATGTTTTCTTAATTTATTGTAATATGTGTAGGAAGGGGTGTTTAGTAACTCTACTCTGGTTTCTTGAAAACACATTATGTGCTCTTGTTTATTTGGCAGTTTTTAGAATATCATTTTTTATTGAAAATAAATTCTATGTGAGGAAGATTAATTAATTTAGAGTTTATGATTTTATAATTTACGGAGTATGTGCTCGCGGTGGTTTTTGTGCTTATGTAATTATGGTCAGCAGCACAGATCTGACTTACCTGGATTAATTCCTCATAAATCCTTTTGTTGCAAGGTTGAATTGTTTTATTTTGTAATGTGTTCTCACTTTTAAAGACGTCTATACATAAATAGCAATATCTATTCAGATCTATCTAGAAATTTTGTTGGATTCTTATTGTGAAATACCTAATTATTATACATAATCTATTTAATTGGGCTTTCTTAGTTTATTAAATTGATCCTACTCTTCTTTTGGTGAATTTATTATCTTTTCTTGATAACGTATGGACTATCTAATGAGTTAAGTCTATTTTTCTGAATTTCAGGTTTTATTTGAAAAATCTTTAAGAATAGTAGGTGTATTTTCCATTTTGGATAATTACCTTGAATCTTGTTAAAAGTGCAATTTTAATGGAAGGTACAACCTTACTAATATTAACAGCTGACTAAAATCTGCCATATCATCAAAGAACATGGCTATTAAGAAGCGAATAAAAGTATCCTATATTATTTCTAGAGGAACAATAAAGTTAGTATTAGCAGAGAGATTGGAATGTATAATTGATAACAAATAAGATATTAATAGAATATGTCAATAGTAGTATTTATTGCCACTACATCATTTAACTAATTAGAGTGTGAAAAATCGATTTGAGAGACAAACCTGCATTATTGGTTAGTAACAGCCCAGTTGATACCTGAAAAAAGAAAAGGTAATGTCCAATTTAAAATTCAACTAAACTAGTTTCTTTTCTGAAAGTAAATGAGTGCATCACTGCAGTTAAATAGATTCTGTCATTATAGATTTGATATTCATGATGAACAATTATAATTACAATTTTATTCTAACTCAAAGAAATAAATAATTGAAATGAATTTGTTGAAGGGTCCCCTCGTTCTTTATTATCTTGTAAAGGCCTTTTTGAAAAAATAATTATATCTTGCAACTTTAGCAAATAAGATTACTTAAGCAAGATAAATAACAATTAGAAGTATTTATATTAAATTTATGAAAAAAACGCAATTTTTTATCGGTTTAACAT;start=74996;subtype=PARTIAL_INTERNAL;support_ref=51;support_variant=1;type=ALTERNATIVE;
scaffold51_175_with_IES	MILORD	internal_eliminated_sequence	75823	78372	.	.	.	ID=MILORD.175.75823.78372;Name=MILORD.175.75823.78372;bounded_by_ta=TRUE;common_boundary=RIGHT;end=78372;ies_id=IESPGM.PTET51.1.175.72009;ies_left_dist=-944;ies_min_dist=0;ies_right_dist=0;junction_seq=tttttacttttgataTAacaaaaaatttgaaa;read_names=J00121:27:H3GGKBBXX:5:1112:28747:10616,J00121:27:H3GGKBBXX:5:1209:11272:20920;sequence=TATTGTCAACTCATATGGCTTCGTAGAATTTTTTATTTATCTTTTCAAGCATTGCCATTTCTTTGAGAAAATAAGATAACTCACCTATTTATGTACAGTTATAGACTGAAAGGAAGTCCATAAATGTAATGACTCTATTATCTTTTTCTTGAACTATTACACCTTTAAATTGAAATTTAATATCTATGGTTGTGTTCCAGCTGCTTTACTAATCCAAATTATCCCTTTCTAATTATTTTTCAAAGTTTTACAAGAGTTTCTTTAAGAAGAATGTTTGTTAAGGCTTTTTGTTAAGTGGAATCAGCCAGTTCTCCCTACAATTTTCAATAAAATTCGCTGTTTATTGCTACCACAAATCAGATATGTTATCTTATGTACAATGTTATTTAATCCAAATATCAGAAATTAGAATAAAAGATAATCCTTTGTTTAGTGAAATTTTTTCTATCATAAATTTGAAATTTTAGAGGGCGATTTGTTGTAATTTTGGAGAATATTTATCCATAATTAAGAAAATGGCAGGAGATTTGAAAGAATTTATTCATATTAGTAACTATTTCCATCATGATAACATTTTATTAAATCTCCATCTCTTTTTGCTGGTTTAATTATTACGAGCCTATGAACAATGCAAAATGCTTTTTTGCTATAATTACTTTTAAGGTTTTTCTCTATTTCCTTTAGTTTTTTCATTAATTGATGATTCTTCATAGTGGTTAAATTGCCTCAATTTTTCTCTTGTTCTATTAAAATTTGATAAGGTGTGAGTTCTATTCAAAATTGTTATAGAAATCAAAGGACTTTAATTCGCAGTATTGGATATTTAGTCGAAGAATATTGTGCTTTATGGTAAAAATTTATATCGTTTAAGAGCGAGGTATGACTTTATTCGGTCTCTATTTTGGAAGTTATTATTAGATGAGCTGATAGAGAATTTATTCGAACGCTTAGCTTCTAAATCTGTTTTAATTATCAGACAGTCTGTTTTGCTGTTTACTATTATTGACTATATACTTCTGCTAAAAGTAGCAGTTCGATTTTAGAGTTGTTTATGTCTTTACAGACAATAAGAATGCTCTTTTGTTTACCCTCAATATGTTGATTAAAATATTCTCTAATTATTTCTTTGACTTTTGGAAGAATTTTTTTTTATGAGTGAATATTCAGTAAGAATATTTCTAGTCTTTATCTAATTATTTAGATCAGTTAGTGTTCTAATTATTTGTCTATTTGAAGGATCTTTCGATAAGAATTAATTGTGAACTCCGACTGCTGTTCCGCCTCCCCTAGCATAATTATGTTTTCTTAATTTATTGTAATATGTGTAGGAAGGGGTGTTTAGTAACTCTACTCTGGTTTCTTGAAAACACATTATGTGCTCTTGTTTATTTGGCAGTTTTTAGAATATCATTTTTTATTGAAAATAAATTCTATGTGAGGAAGATTAATTAATTTAGAGTTTATGATTTTATAATTTACGGAGTATGTGCTCGCGGTGGTTTTTGTGCTTATGTAATTATGGTCAGCAGCACAGATCTGACTTACCTGGATTAATTCCTCATAAATCCTTTTGTTGCAAGGTTGAATTGTTTTATTTTGTAATGTGTTCTCACTTTTAAAGACGTCTATACATAAATAGCAATATCTATTCAGATCTATCTAGAAATTTTGTTGGATTCTTATTGTGAAATACCTAATTATTATACATAATCTATTTAATTGGGCTTTCTTAGTTTATTAAATTGATCCTACTCTTCTTTTGGTGAATTTATTATCTTTTCTTGATAACGTATGGACTATCTAATGAGTTAAGTCTATTTTTCTGAATTTCAGGTTTTATTTGAAAAATCTTTAAGAATAGTAGGTGTATTTTCCATTTTGGATAATTACCTTGAATCTTGTTAAAAGTGCAATTTTAATGGAAGGTACAACCTTACTAATATTAACAGCTGACTAAAATCTGCCATATCATCAAAGAACATGGCTATTAAGAAGCGAATAAAAGTATCCTATATTATTTCTAGAGGAACAATAAAGTTAGTATTAGCAGAGAGATTGGAATGTATAATTGATAACAAATAAGATATTAATAGAATATGTCAATAGTAGTATTTATTGCCACTACATCATTTAACTAATTAGAGTGTGAAAAATCGATTTGAGAGACAAACCTGCATTATTGGTTAGTAACAGCCCAGTTGATACCTGAAAAAAGAAAAGGTAATGTCCAATTTAAAATTCAACTAAACTAGTTTCTTTTCTGAAAGTAAATGAGTGCATCACTGCAGTTAAATAGATTCTGTCATTATAGATTTGATATTCATGATGAACAATTATAATTACAATTTTATTCTAACTCAAAGAAATAAATAATTGAAATGAATTTGTTGAAGGGTCCCCTCGTTCTTTATTATCTTGTAAAGGCCTTTTTGAAAAAATAATTATATCTTGCAACTTTAGCAAATAAGATTACTTAAGCAAGATAAATAACAATTAGAAGTATTTATATTAAATTTATGAAAAAAACGCAATTTTTTATCGGTTTAACAT;start=75823;subtype=PARTIAL_INTERNAL;support_ref=37;support_variant=2;type=ALTERNATIVE;
scaffold51_175_with_IES	MILORD	internal_eliminated_sequence	79576	79650	.	.	.	ID=MILORD.175.79576.79650;Name=MILORD.175.79576.79650;bounded_by_ta=TRUE;common_boundary=Both;end=79650;ies_id=IESPGM.PTET51.1.175.73212;ies_left_dist=0;ies_min_dist=0;ies_right_dist=0;junction_seq=aatttcttaaagtgtTAcattagtatatgggg;read_names=J00121:27:H3GGKBBXX:5:2219:27864:28780,J00121:27:H3GGKBBXX:5:1112:9810:31927,J00121:27:H3GGKBBXX:5:2115:27864:40350,J00121:27:H3GGKBBXX:5:2120:27762:22942,J00121:27:H3GGKBBXX:5:1103:20892:16594,J00121:27:H3GGKBBXX:5:2115:18994:31980,J00121:27:H3GGKBBXX:5:2215:6086:30573,J00121:27:H3GGKBBXX:5:1102:17878:1842,J00121:27:H3GGKBBXX:5:2101:8095:32683,J00121:27:H3GGKBBXX:5:2205:7182:47278,J00121:27:H3GGKBBXX:5:2209:28422:30380,J00121:27:H3GGKBBXX:5:2220:14113:25773,J00121:27:H3GGKBBXX:5:1221:32278:40016,J00121:27:H3GGKBBXX:5:1118:25499:11319,J00121:27:H3GGKBBXX:5:1215:29975:11653,J00121:27:H3GGKBBXX:5:1115:9557:33457,J00121:27:H3GGKBBXX:5:2206:18385:7187,J00121:27:H3GGKBBXX:5:1215:29924:11776,J00121:27:H3GGKBBXX:5:2201:23033:34758,J00121:27:H3GGKBBXX:5:2124:14620:34565,J00121:27:H3GGKBBXX:5:1212:28077:44588,J00121:27:H3GGKBBXX:5:1201:5964:24736,J00121:27:H3GGKBBXX:5:2220:6167:47770,J00121:27:H3GGKBBXX:5:1201:25530:39471,J00121:27:H3GGKBBXX:5:2219:6857:41264,J00121:27:H3GGKBBXX:5:2119:8227:13781,J00121:27:H3GGKBBXX:5:1221:14763:5903,J00121:27:H3GGKBBXX:5:1210:16234:13763,J00121:27:H3GGKBBXX:5:1102:24951:46135,J00121:27:H3GGKBBXX:5:2115:18974:32015,J00121:27:H3GGKBBXX:5:2209:12378:17315,J00121:27:H3GGKBBXX:5:1211:17198:39453,J00121:27:H3GGKBBXX:5:1120:16792:8717,J00121:27:H3GGKBBXX:5:2108:24079:30415,J00121:27:H3GGKBBXX:5:1212:4929:2158,J00121:27:H3GGKBBXX:5:1210:23571:48210,J00121:27:H3GGKBBXX:5:1113:14519:37976,J00121:27:H3GGKBBXX:5:2202:9861:40702,J00121:27:H3GGKBBXX:5:2209:12439:28956,J00121:27:H3GGKBBXX:5:2228:23754:31857,J00121:27:H3GGKBBXX:5:1223:10389:1877,J00121:27:H3GGKBBXX:5:1128:10358:40227,J00121:27:H3GGKBBXX:5:2126:23916:1648,J00121:27:H3GGKBBXX:5:1121:10977:21641,J00121:27:H3GGKBBXX:5:1221:21308:34934,J00121:27:H3GGKBBXX:5:2217:24363:12023,J00121:27:H3GGKBBXX:5:1123:28980:12990,J00121:27:H3GGKBBXX:5:2228:25134:27285;sequence=TATTGTATTATTAGTTTGTAACTTGAAATAAAATTGTTTCTTAATAAAACTGAAGAATGCAACACAAGAAAACAA;start=79576;subtype=IES;support_ref=44;support_variant=48;type=IES;
scaffold51_175_with_IES	MILORD	internal_eliminated_sequence	79581	79650	.	.	.	ID=MILORD.175.79581.79650;Name=MILORD.175.79581.79650;bounded_by_ta=TRUE;common_boundary=RIGHT;end=79650;ies_id=IESPGM.PTET51.1.175.73212;ies_left_dist=-5;ies_min_dist=0;ies_right_dist=0;junction_seq=cttaaagtgttattgTAcattagtatatgggg;read_names=J00121:27:H3GGKBBXX:5:1116:15392:21236,J00121:27:H3GGKBBXX:5:1223:31477:33176;sequence=TATTATTAGTTTGTAACTTGAAATAAAATTGTTTCTTAATAAAACTGAAGAATGCAACACAAGAAAACAA;start=79581;subtype=PARTIAL_INTERNAL;support_ref=42;support_variant=2;type=ALTERNATIVE;
scaffold51_175_with_IES	MILORD	internal_eliminated_sequence	81008	81033	.	.	.	ID=MILORD.175.81008.81033;Name=MILORD.175.81008.81033;bounded_by_ta=TRUE;common_boundary=Both;end=81033;ies_id=IESPGM.PTET51.1.175.74569;ies_left_dist=0;ies_min_dist=0;ies_right_dist=0;junction_seq=tccttagtgtctaagTAaaatacaccatttat;read_names=J00121:27:H3GGKBBXX:5:1221:23297:17702,J00121:27:H3GGKBBXX:5:1120:17492:2897,J00121:27:H3GGKBBXX:5:2220:12601:25966,J00121:27:H3GGKBBXX:5:1216:17787:22151,J00121:27:H3GGKBBXX:5:2207:22638:31611,J00121:27:H3GGKBBXX:5:1123:16833:3758,J00121:27:H3GGKBBXX:5:1228:20699:11231,J00121:27:H3GGKBBXX:5:2211:20151:42460,J00121:27:H3GGKBBXX:5:2203:27823:36798,J00121:27:H3GGKBBXX:5:1209:24972:23065,J00121:27:H3GGKBBXX:5:1218:4259:34512,J00121:27:H3GGKBBXX:5:1128:27113:37044,J00121:27:H3GGKBBXX:5:2213:21349:39576,J00121:27:H3GGKBBXX:5:2205:24637:47208,J00121:27:H3GGKBBXX:5:2220:19837:15469,J00121:27:H3GGKBBXX:5:1222:21724:6079,J00121:27:H3GGKBBXX:5:2116:14509:5394,J00121:27:H3GGKBBXX:5:2113:17401:14203,J00121:27:H3GGKBBXX:5:2120:26068:40965,J00121:27:H3GGKBBXX:5:1219:15666:11724,J00121:27:H3GGKBBXX:5:2214:19877:14238,J00121:27:H3GGKBBXX:5:2103:11911:21817,J00121:27:H3GGKBBXX:5:1120:26098:15662,J00121:27:H3GGKBBXX:5:1101:14722:20006,J00121:27:H3GGKBBXX:5:1102:25033:40614,J00121:27:H3GGKBBXX:5:1114:16498:34582,J00121:27:H3GGKBBXX:5:2115:13829:41669,J00121:27:H3GGKBBXX:5:1107:12469:32314,J00121:27:H3GGKBBXX:5:1211:7486:41546,J00121:27:H3GGKBBXX:5:2223:23652:35550,J00121:27:H3GGKBBXX:5:1227:3244:41932,J00121:27:H3GGKBBXX:5:2210:20243:48175,J00121:27:H3GGKBBXX:5:2203:8410:18142;sequence=TAAAGTGTAAATAGACAAAGGATCTA;start=81008;subtype=IES;support_ref=18;support_variant=33;type=IES;
scaffold51_175_with_IES	MILORD	internal_eliminated_sequence	83352	83362	.	.	.	ID=MILORD.175.83352.83362;Name=MILORD.175.83352.83362;bounded_by_ta=TRUE;common_boundary=None;end=83362;ies_id=IESPGM.PTET51.1.175.74569;ies_left_dist=-2344;ies_min_dist=2329;ies_right_dist=-2329;junction_seq=tcttaattctattaaTAaaataataatggcct;read_names=J00121:27:H3GGKBBXX:5:2223:29701:45889;sequence=TAAAATTAAAA;start=83352;subtype=MAC;support_ref=108;support_variant=1;type=CRYPTIC;
scaffold51_175_with_IES	MILORD	internal_eliminated_sequence	93819	93851	.	.	.	ID=MILORD.175.93819.93851;Name=MILORD.175.93819.93851;bounded_by_ta=TRUE;common_boundary=None;end=93851;ies_id=IESPGM.PTET51.1.175.88791;ies_left_dist=1437;ies_min_dist=1433;ies_right_dist=1433;junction_seq=ttttaagagtgtcatTAatgatataattgtta;read_names=J00121:27:H3GGKBBXX:5:2123:25530:33527;sequence=TATTATCAGAATTCAAATCTGAAGCATAACTAT;start=93819;subtype=MAC;support_ref=144;support_variant=1;type=CRYPTIC;
scaffold51_175_with_IES	MILORD	internal_eliminated_sequence	95256	95284	.	.	.	ID=MILORD.175.95256.95284;Name=MILORD.175.95256.95284;bounded_by_ta=TRUE;common_boundary=Both;end=95284;ies_id=IESPGM.PTET51.1.175.88791;ies_left_dist=0;ies_min_dist=0;ies_right_dist=0;junction_seq=tattgatctcaatggTAcatggggagactttg;read_names=J00121:27:H3GGKBBXX:5:1224:20466:12620,J00121:27:H3GGKBBXX:5:2118:28260:30556,J00121:27:H3GGKBBXX:5:2113:24809:6994,J00121:27:H3GGKBBXX:5:2103:17594:38170,J00121:27:H3GGKBBXX:5:1102:17929:42196,J00121:27:H3GGKBBXX:5:1101:9151:46047,J00121:27:H3GGKBBXX:5:2102:30381:27654,J00121:27:H3GGKBBXX:5:2211:18467:9508,J00121:27:H3GGKBBXX:5:2103:16092:29835,J00121:27:H3GGKBBXX:5:2219:15798:5657,J00121:27:H3GGKBBXX:5:2122:5335:4163,J00121:27:H3GGKBBXX:5:1128:18802:8154,J00121:27:H3GGKBBXX:5:2123:12459:17808,J00121:27:H3GGKBBXX:5:2227:12895:10053,J00121:27:H3GGKBBXX:5:1119:20943:45977,J00121:27:H3GGKBBXX:5:1106:4797:15891,J00121:27:H3GGKBBXX:5:2107:16965:16542,J00121:27:H3GGKBBXX:5:1218:28280:1965,J00121:27:H3GGKBBXX:5:2219:20659:26740,J00121:27:H3GGKBBXX:5:1225:30127:48210,J00121:27:H3GGKBBXX:5:2211:25317:12304,J00121:27:H3GGKBBXX:5:2228:17442:48280,J00121:27:H3GGKBBXX:5:1226:9557:6202,J00121:27:H3GGKBBXX:5:2116:14752:25966,J00121:27:H3GGKBBXX:5:1124:12195:11759,J00121:27:H3GGKBBXX:5:1108:5913:18493,J00121:27:H3GGKBBXX:5:2214:20243:5728,J00121:27:H3GGKBBXX:5:2216:30979:21377,J00121:27:H3GGKBBXX:5:2215:6806:17368,J00121:27:H3GGKBBXX:5:1222:26981:17755,J00121:27:H3GGKBBXX:5:2222:22841:8084,J00121:27:H3GGKBBXX:5:2101:28787:23276,J00121:27:H3GGKBBXX:5:2201:5254:10176,J00121:27:H3GGKBBXX:5:2213:19329:46838,J00121:27:H3GGKBBXX:5:1119:32015:46451,J00121:27:H3GGKBBXX:5:1204:19979:7380,J00121:27:H3GGKBBXX:5:2222:24759:5429,J00121:27:H3GGKBBXX:5:1206:8471:32279,J00121:27:H3GGKBBXX:5:1218:9891:3618,J00121:27:H3GGKBBXX:5:1211:4178:20797,J00121:27:H3GGKBBXX:5:2221:12784:11055,J00121:27:H3GGKBBXX:5:2228:14742:9209,J00121:27:H3GGKBBXX:5:1113:23409:21096,J00121:27:H3GGKBBXX:5:1117:7466:18933,J00121:27:H3GGKBBXX:5:1120:25652:43691,J00121:27:H3GGKBBXX:5:2119:24424:38996,J00121:27:H3GGKBBXX:5:1127:26910:12075,J00121:27:H3GGKBBXX:5:2228:3630:5605,J00121:27:H3GGKBBXX:5:2220:3021:15029,J00121:27:H3GGKBBXX:5:1111:7182:34020,J00121:27:H3GGKBBXX:5:1224:4756:22995,J00121:27:H3GGKBBXX:5:2119:11028:24788,J00121:27:H3GGKBBXX:5:2218:28869:19443,J00121:27:H3GGKBBXX:5:1104:18325:12357,J00121:27:H3GGKBBXX:5:2220:12124:33897,J00121:27:H3GGKBBXX:5:1208:31162:31751,J00121:27:H3GGKBBXX:5:1222:19350:38011,J00121:27:H3GGKBBXX:5:1118:13535:15135,J00121:27:H3GGKBBXX:5:1114:14123:47348,J00121:27:H3GGKBBXX:5:1228:19593:6361,J00121:27:H3GGKBBXX:5:2116:26697:8822,J00121:27:H3GGKBBXX:5:1110:10642:45537,J00121:27:H3GGKBBXX:5:2223:25986:2352,J00121:27:H3GGKBBXX:5:2224:5172:31945,J00121:27:H3GGKBBXX:5:2104:4564:34829,J00121:27:H3GGKBBXX:5:1222:12905:1138,J00121:27:H3GGKBBXX:5:1222:13047:1560,J00121:27:H3GGKBBXX:5:2207:24880:15873,J00121:27:H3GGKBBXX:5:2103:23155:35919,J00121:27:H3GGKBBXX:5:1123:21379:46240,J00121:27:H3GGKBBXX:5:2122:7994:47383,J00121:27:H3GGKBBXX:5:2213:26200:20199,J00121:27:H3GGKBBXX:5:2208:19228:26723,J00121:27:H3GGKBBXX:5:2213:24302:45818,J00121:27:H3GGKBBXX:5:1124:12550:26371;sequence=TATTGTGAGAATACCAATCATTTAAACTA;start=95256;subtype=IES;support_ref=0;support_variant=75;type=IES;
scaffold51_175_with_IES	MILORD	internal_eliminated_sequence	96640	96666	.	.	.	ID=MILORD.175.96640.96666;Name=MILORD.175.96640.96666;bounded_by_ta=TRUE;common_boundary=None;end=96666;ies_id=IESPGM.PTET51.1.175.91128;ies_left_dist=982;ies_min_dist=982;ies_right_dist=1001;junction_seq=ttgtctatccattttTAattgtattaacaact;read_names=J00121:27:H3GGKBBXX:5:2207:8836:44025;sequence=TATAATAAATTTAATTAAAAAATAATA;start=96640;subtype=MAC;support_ref=120;support_variant=1;type=CRYPTIC;
scaffold51_175_with_IES	MILORD	internal_eliminated_sequence	97622	97667	.	.	.	ID=MILORD.175.97622.97667;Name=MILORD.175.97622.97667;bounded_by_ta=TRUE;common_boundary=Both;end=97667;ies_id=IESPGM.PTET51.1.175.91128;ies_left_dist=0;ies_min_dist=0;ies_right_dist=0;junction_seq=gacagattaagctgtTActaaattttcagaga;read_names=J00121:27:H3GGKBBXX:5:1215:13941:4760,J00121:27:H3GGKBBXX:5:2215:15686:16506,J00121:27:H3GGKBBXX:5:2208:4411:12374,J00121:27:H3GGKBBXX:5:1223:9161:35831,J00121:27:H3GGKBBXX:5:2211:21105:44816,J00121:27:H3GGKBBXX:5:1220:22293:29852,J00121:27:H3GGKBBXX:5:1116:23409:33686,J00121:27:H3GGKBBXX:5:2222:25875:37185,J00121:27:H3GGKBBXX:5:2102:29457:11003,J00121:27:H3GGKBBXX:5:2114:31223:7802,J00121:27:H3GGKBBXX:5:2221:5335:28323,J00121:27:H3GGKBBXX:5:2218:21927:38890,J00121:27:H3GGKBBXX:5:2226:27143:47823,J00121:27:H3GGKBBXX:5:1228:20080:17403,J00121:27:H3GGKBBXX:5:1121:6360:31927,J00121:27:H3GGKBBXX:5:1108:10947:48421,J00121:27:H3GGKBBXX:5:1224:24880:13412,J00121:27:H3GGKBBXX:5:1220:18923:34108,J00121:27:H3GGKBBXX:5:2225:3397:12198,J00121:27:H3GGKBBXX:5:1211:28432:45625,J00121:27:H3GGKBBXX:5:1106:30969:14432,J00121:27:H3GGKBBXX:5:2202:7831:30046,J00121:27:H3GGKBBXX:5:1118:16122:29008,J00121:27:H3GGKBBXX:5:2216:14103:47454,J00121:27:H3GGKBBXX:5:2110:25134:25843,J00121:27:H3GGKBBXX:5:1124:24170:45731,J00121:27:H3GGKBBXX:5:1223:11779:34741;sequence=TATAGTGAGTTTCAGAATTAAAGATTTTAATTTTTATAAATAAGTA;start=97622;subtype=IES;support_ref=3;support_variant=27;type=IES;
scaffold51_175_with_IES	MILORD	internal_eliminated_sequence	103783	103810	.	.	.	ID=MILORD.175.103783.103810;Name=MILORD.175.103783.103810;bounded_by_ta=TRUE;common_boundary=None;end=103810;ies_id=IESPGM.PTET51.1.175.100155;ies_left_dist=2912;ies_min_dist=2911;ies_right_dist=2911;junction_seq=tataagctttaatacTAttttacatggaagag;read_names=J00121:27:H3GGKBBXX:5:1207:3204:6413;sequence=TATCATAAAATACTTGAAATAATAATTT;start=103783;subtype=MAC;support_ref=114;support_variant=1;type=CRYPTIC;
scaffold51_175_with_IES	MILORD	internal_eliminated_sequence	106695	106721	.	.	.	ID=MILORD.175.106695.106721;Name=MILORD.175.106695.106721;bounded_by_ta=TRUE;common_boundary=Both;end=106721;ies_id=IESPGM.PTET51.1.175.100155;ies_left_dist=0;ies_min_dist=0;ies_right_dist=0;junction_seq=tgaaaatattaacatTAacattctacacaact;read_names=J00121:27:H3GGKBBXX:5:2120:29904:24190,J00121:27:H3GGKBBXX:5:1114:15696:25632,J00121:27:H3GGKBBXX:5:1113:18446:38592,J00121:27:H3GGKBBXX:5:2222:25438:17896,J00121:27:H3GGKBBXX:5:2110:12763:32121,J00121:27:H3GGKBBXX:5:1219:17523:5130,J00121:27:H3GGKBBXX:5:2216:6664:43955,J00121:27:H3GGKBBXX:5:2228:14042:37572,J00121:27:H3GGKBBXX:5:1127:21491:43902,J00121:27:H3GGKBBXX:5:1209:20253:38310,J00121:27:H3GGKBBXX:5:2216:27082:34706,J00121:27:H3GGKBBXX:5:2216:26920:30028,J00121:27:H3GGKBBXX:5:2121:14397:1789,J00121:27:H3GGKBBXX:5:1212:23196:21149,J00121:27:H3GGKBBXX:5:1202:20334:8981,J00121:27:H3GGKBBXX:5:1220:19147:31787,J00121:27:H3GGKBBXX:5:1226:23287:31857,J00121:27:H3GGKBBXX:5:2217:30228:7310,J00121:27:H3GGKBBXX:5:2217:9252:39084,J00121:27:H3GGKBBXX:5:1221:10551:10282,J00121:27:H3GGKBBXX:5:1116:8349:36780,J00121:27:H3GGKBBXX:5:1108:6411:28991,J00121:27:H3GGKBBXX:5:2218:18010:37308,J00121:27:H3GGKBBXX:5:1121:6553:25580,J00121:27:H3GGKBBXX:5:1102:21491:22274,J00121:27:H3GGKBBXX:5:1118:1874:40438,J00121:27:H3GGKBBXX:5:1204:27214:34758,J00121:27:H3GGKBBXX:5:1113:13859:5780,J00121:27:H3GGKBBXX:5:2210:17107:38134,J00121:27:H3GGKBBXX:5:2214:12591:27215,J00121:27:H3GGKBBXX:5:1120:13464:19267,J00121:27:H3GGKBBXX:5:2109:4726:20340;sequence=TATAAATAAATTCAACTTTACTAACCA;start=106695;subtype=IES;support_ref=0;support_variant=32;type=IES;
scaffold51_175_with_IES	MILORD	internal_eliminated_sequence	109855	109883	.	.	.	ID=MILORD.175.109855.109883;Name=MILORD.175.109855.109883;bounded_by_ta=TRUE;common_boundary=Both;end=109883;ies_id=IESPGM.PTET51.1.175.103288;ies_left_dist=0;ies_min_dist=0;ies_right_dist=0;junction_seq=ttgatgaaatgtttgTActcaatcctatgtta;read_names=J00121:27:H3GGKBBXX:5:1204:18609:12497,J00121:27:H3GGKBBXX:5:1123:17888:33651,J00121:27:H3GGKBBXX:5:1101:15422:18546,J00121:27:H3GGKBBXX:5:1106:27833:31189,J00121:27:H3GGKBBXX:5:1108:7040:36481,J00121:27:H3GGKBBXX:5:2215:11820:20287,J00121:27:H3GGKBBXX:5:1127:30208:10088,J00121:27:H3GGKBBXX:5:2103:15859:7416,J00121:27:H3GGKBBXX:5:1119:7060:22520,J00121:27:H3GGKBBXX:5:1226:2828:7802,J00121:27:H3GGKBBXX:5:1120:21805:13711,J00121:27:H3GGKBBXX:5:1220:8318:32543,J00121:27:H3GGKBBXX:5:2124:27367:37589,J00121:27:H3GGKBBXX:5:2126:3234:34776,J00121:27:H3GGKBBXX:5:2222:12276:10633,J00121:27:H3GGKBBXX:5:2124:21399:45467,J00121:27:H3GGKBBXX:5:1205:14042:41018,J00121:27:H3GGKBBXX:5:2226:12956:16840,J00121:27:H3GGKBBXX:5:1103:9151:12181,J00121:27:H3GGKBBXX:5:1214:23957:8541,J00121:27:H3GGKBBXX:5:2226:28351:5745,J00121:27:H3GGKBBXX:5:2212:14336:14449,J00121:27:H3GGKBBXX:5:1215:19370:12198,J00121:27:H3GGKBBXX:5:2213:14032:41458,J00121:27:H3GGKBBXX:5:1114:27397:23153,J00121:27:H3GGKBBXX:5:1228:25469:21817,J00121:27:H3GGKBBXX:5:2205:11414:36147,J00121:27:H3GGKBBXX:5:1123:16001:9491,J00121:27:H3GGKBBXX:5:1214:13464:20850,J00121:27:H3GGKBBXX:5:1226:29782:5728,J00121:27:H3GGKBBXX:5:2106:14712:36868,J00121:27:H3GGKBBXX:5:1224:28442:22538,J00121:27:H3GGKBBXX:5:1217:13382:21694;sequence=TATAGACATAATGCTGTTGAAATTGATGA;start=109855;subtype=IES;support_ref=6;support_variant=33;type=IES;
scaffold51_175_with_IES	MILORD	internal_eliminated_sequence	110115	110142	.	.	.	ID=MILORD.175.110115.110142;Name=MILORD.175.110115.110142;bounded_by_ta=TRUE;common_boundary=Both;end=110142;ies_id=IESPGM.PTET51.1.175.103519;ies_left_dist=0;ies_min_dist=0;ies_right_dist=0;junction_seq=tgttagatcaaagagTAcaacaagatcgagtc;read_names=J00121:27:H3GGKBBXX:5:2207:22090:22889,J00121:27:H3GGKBBXX:5:1108:5081:25668,J00121:27:H3GGKBBXX:5:2209:18822:2668,J00121:27:H3GGKBBXX:5:2218:20009:37044,J00121:27:H3GGKBBXX:5:1216:6806:1086,J00121:27:H3GGKBBXX:5:2205:30807:8277,J00121:27:H3GGKBBXX:5:1218:22049:41880,J00121:27:H3GGKBBXX:5:1227:24342:14344,J00121:27:H3GGKBBXX:5:1203:23439:16858,J00121:27:H3GGKBBXX:5:1115:17492:9754,J00121:27:H3GGKBBXX:5:2212:8907:27443,J00121:27:H3GGKBBXX:5:1125:9983:14361,J00121:27:H3GGKBBXX:5:1114:22303:8629,J00121:27:H3GGKBBXX:5:1209:7060:12075,J00121:27:H3GGKBBXX:5:1113:7283:16401,J00121:27:H3GGKBBXX:5:1208:25408:13658,J00121:27:H3GGKBBXX:5:2202:28716:10352,J00121:27:H3GGKBBXX:5:2206:5883:35989,J00121:27:H3GGKBBXX:5:2224:5822:18898,J00121:27:H3GGKBBXX:5:1106:19025:32279,J00121:27:H3GGKBBXX:5:1111:26474:11460,J00121:27:H3GGKBBXX:5:1220:22983:21377,J00121:27:H3GGKBBXX:5:1102:27742:30081,J00121:27:H3GGKBBXX:5:2210:24282:43568,J00121:27:H3GGKBBXX:5:2202:11373:5200,J00121:27:H3GGKBBXX:5:1209:6238:6466,J00121:27:H3GGKBBXX:5:2216:15828:34407,J00121:27:H3GGKBBXX:5:2211:19989:2228,J00121:27:H3GGKBBXX:5:1228:5974:23171,J00121:27:H3GGKBBXX:5:1122:24474:36235,J00121:27:H3GGKBBXX:5:1207:17036:2914,J00121:27:H3GGKBBXX:5:1221:15148:1613,J00121:27:H3GGKBBXX:5:1203:4117:40455,J00121:27:H3GGKBBXX:5:1123:11891:31804,J00121:27:H3GGKBBXX:5:2216:3336:13078,J00121:27:H3GGKBBXX:5:1209:11363:32261,J00121:27:H3GGKBBXX:5:2108:13494:25193,J00121:27:H3GGKBBXX:5:2119:31121:18142,J00121:27:H3GGKBBXX:5:1103:15199:23118,J00121:27:H3GGKBBXX:5:2201:32207:47383;sequence=TACAATTGCTAAGCACCTTAATTCTTCA;start=110115;subtype=IES;support_ref=39;support_variant=40;type=IES;
scaffold51_175_with_IES	MILORD	internal_eliminated_sequence	110995	111024	.	.	.	ID=MILORD.175.110995.111024;Name=MILORD.175.110995.111024;bounded_by_ta=TRUE;common_boundary=Both;end=111024;ies_id=IESPGM.PTET51.1.175.104371;ies_left_dist=0;ies_min_dist=0;ies_right_dist=0;junction_seq=accaaccaaattgagTActaaatccccataat;read_names=J00121:27:H3GGKBBXX:5:2204:12956:1472,J00121:27:H3GGKBBXX:5:1222:7375:9526,J00121:27:H3GGKBBXX:5:1127:16295:29940,J00121:27:H3GGKBBXX:5:2203:29609:28112,J00121:27:H3GGKBBXX:5:2228:6959:43198,J00121:27:H3GGKBBXX:5:1218:5223:37202,J00121:27:H3GGKBBXX:5:2104:19948:45133,J00121:27:H3GGKBBXX:5:1223:19268:26582,J00121:27:H3GGKBBXX:5:1202:17898:32156,J00121:27:H3GGKBBXX:5:1221:14570:48685,J00121:27:H3GGKBBXX:5:2116:1986:25298,J00121:27:H3GGKBBXX:5:1218:5335:36446,J00121:27:H3GGKBBXX:5:1120:12601:31382,J00121:27:H3GGKBBXX:5:2221:13179:14449,J00121:27:H3GGKBBXX:5:2108:26514:49019,J00121:27:H3GGKBBXX:5:2218:27458:14185,J00121:27:H3GGKBBXX:5:2221:13362:14414,J00121:27:H3GGKBBXX:5:1115:2940:25122,J00121:27:H3GGKBBXX:5:2211:22323:4760,J00121:27:H3GGKBBXX:5:1126:10937:31839,J00121:27:H3GGKBBXX:5:1218:8663:21641,J00121:27:H3GGKBBXX:5:1212:18517:37062;sequence=TATTGAGAAATTGAATTACCATTGTTATTG;start=110995;subtype=IES;support_ref=81;support_variant=22;type=IES;
scaffold51_175_with_IES	MILORD	internal_eliminated_sequence	118915	118987	.	.	.	ID=MILORD.175.118915.118987;Name=MILORD.175.118915.118987;bounded_by_ta=TRUE;common_boundary=None;end=118987;ies_id=IESPGM.PTET51.1.175.113560;ies_left_dist=1299;ies_min_dist=1254;ies_right_dist=1254;junction_seq=atagtatacgatttgTAtctggatggaaatga;read_names=J00121:27:H3GGKBBXX:5:1224:26230:13570;sequence=TATTAGAGGAGATGATGGAGAATATTTGAGGGGTTAATTAATTAAATTAAAAAAGAAAATAAAAAAGCAATAA;start=118915;subtype=MAC;support_ref=112;support_variant=1;type=CRYPTIC;
scaffold51_175_with_IES	MILORD	internal_eliminated_sequence	120214	120241	.	.	.	ID=MILORD.175.120214.120241;Name=MILORD.175.120214.120241;bounded_by_ta=TRUE;common_boundary=Both;end=120241;ies_id=IESPGM.PTET51.1.175.113560;ies_left_dist=0;ies_min_dist=0;ies_right_dist=0;junction_seq=atttgcacttggtatTAcaataatcagaaaat;read_names=J00121:27:H3GGKBBXX:5:2223:10805:12550,J00121:27:H3GGKBBXX:5:1110:20973:32560,J00121:27:H3GGKBBXX:5:1213:14458:13992,J00121:27:H3GGKBBXX:5:1217:29356:25246,J00121:27:H3GGKBBXX:5:2203:18741:34108,J00121:27:H3GGKBBXX:5:1220:14001:35286,J00121:27:H3GGKBBXX:5:1213:21146:17280,J00121:27:H3GGKBBXX:5:2110:17168:38381,J00121:27:H3GGKBBXX:5:2227:14681:5095,J00121:27:H3GGKBBXX:5:2109:16427:31927,J00121:27:H3GGKBBXX:5:2208:20770:25773,J00121:27:H3GGKBBXX:5:2219:29386:2193,J00121:27:H3GGKBBXX:5:1117:3995:32472,J00121:27:H3GGKBBXX:5:1126:30330:13253,J00121:27:H3GGKBBXX:5:1101:23023:40121,J00121:27:H3GGKBBXX:5:1227:10307:17139,J00121:27:H3GGKBBXX:5:1113:3133:7064,J00121:27:H3GGKBBXX:5:1126:13930:43497,J00121:27:H3GGKBBXX:5:1103:23115:23153,J00121:27:H3GGKBBXX:5:2104:13930:46662,J00121:27:H3GGKBBXX:5:2112:26068:47190,J00121:27:H3GGKBBXX:5:2226:5365:29290,J00121:27:H3GGKBBXX:5:1122:22901:4637,J00121:27:H3GGKBBXX:5:2227:8481:35848,J00121:27:H3GGKBBXX:5:1211:17279:4602,J00121:27:H3GGKBBXX:5:1115:17381:19759,J00121:27:H3GGKBBXX:5:2203:9557:29694,J00121:27:H3GGKBBXX:5:1212:18690:36657,J00121:27:H3GGKBBXX:5:1111:24424:13535,J00121:27:H3GGKBBXX:5:2104:15189:46733,J00121:27:H3GGKBBXX:5:1120:31933:31365,J00121:27:H3GGKBBXX:5:1227:29274:43286,J00121:27:H3GGKBBXX:5:2228:18791:7609,J00121:27:H3GGKBBXX:5:1205:30015:25931,J00121:27:H3GGKBBXX:5:1213:6654:7363,J00121:27:H3GGKBBXX:5:1124:28036:9209,J00121:27:H3GGKBBXX:5:2213:17858:45977,J00121:27:H3GGKBBXX:5:2113:14590:32930,J00121:27:H3GGKBBXX:5:2227:27001:6466,J00121:27:H3GGKBBXX:5:1122:12621:7293,J00121:27:H3GGKBBXX:5:1119:12520:12005,J00121:27:H3GGKBBXX:5:1122:21004:7398,J00121:27:H3GGKBBXX:5:1220:10703:17438,J00121:27:H3GGKBBXX:5:2113:18994:3741,J00121:27:H3GGKBBXX:5:2218:4543:2967,J00121:27:H3GGKBBXX:5:2214:7293:41880,J00121:27:H3GGKBBXX:5:1219:14012:7908,J00121:27:H3GGKBBXX:5:1108:23581:35286,J00121:27:H3GGKBBXX:5:2118:16386:13570,J00121:27:H3GGKBBXX:5:2101:7009:44517,J00121:27:H3GGKBBXX:5:2112:21491:34336,J00121:27:H3GGKBBXX:5:2111:5487:31154,J00121:27:H3GGKBBXX:5:1121:8998:16348,J00121:27:H3GGKBBXX:5:2208:28097:31716,J00121:27:H3GGKBBXX:5:2205:19847:7750,J00121:27:H3GGKBBXX:5:2107:20608:44482,J00121:27:H3GGKBBXX:5:1102:17756:35497,J00121:27:H3GGKBBXX:5:1128:5051:1736,J00121:27:H3GGKBBXX:5:1114:22678:17368,J00121:27:H3GGKBBXX:5:2224:31406:12445,J00121:27:H3GGKBBXX:5:1220:12926:30222,J00121:27:H3GGKBBXX:5:1204:22769:30257,J00121:27:H3GGKBBXX:5:2101:28879:9684,J00121:27:H3GGKBBXX:5:1202:20029:48157,J00121:27:H3GGKBBXX:5:2106:17432:13341,J00121:27:H3GGKBBXX:5:2126:27559:42495,J00121:27:H3GGKBBXX:5:1111:28595:34688,J00121:27:H3GGKBBXX:5:2210:11921:9666,J00121:27:H3GGKBBXX:5:1126:9364:23979;sequence=TATAGGAAAACCTAAATCCTATCTACTC;start=120214;subtype=IES;support_ref=3;support_variant=69;type=IES;
scaffold51_175_with_IES	MILORD	internal_eliminated_sequence	123329	123356	.	.	.	ID=MILORD.175.123329.123356;Name=MILORD.175.123329.123356;bounded_by_ta=TRUE;common_boundary=Both;end=123356;ies_id=IESPGM.PTET51.1.175.116647;ies_left_dist=0;ies_min_dist=0;ies_right_dist=0;junction_seq=ttgttaaattggaagTAttctctttcattttc;read_names=J00121:27:H3GGKBBXX:5:2103:10845:15715,J00121:27:H3GGKBBXX:5:1116:25570:11653,J00121:27:H3GGKBBXX:5:1103:3275:48139,J00121:27:H3GGKBBXX:5:2224:10531:4549,J00121:27:H3GGKBBXX:5:2109:13179:2563,J00121:27:H3GGKBBXX:5:2218:26413:29712,J00121:27:H3GGKBBXX:5:1214:28980:12919,J00121:27:H3GGKBBXX:5:2102:14874:7328,J00121:27:H3GGKBBXX:5:2123:12581:1349,J00121:27:H3GGKBBXX:5:2208:23835:36499,J00121:27:H3GGKBBXX:5:2119:13047:4479,J00121:27:H3GGKBBXX:5:1222:22211:29395,J00121:27:H3GGKBBXX:5:2212:11018:9016,J00121:27:H3GGKBBXX:5:1107:28026:38978,J00121:27:H3GGKBBXX:5:1202:17584:35268,J00121:27:H3GGKBBXX:5:2103:21399:32490,J00121:27:H3GGKBBXX:5:2220:4635:18282,J00121:27:H3GGKBBXX:5:1218:8014:16436,J00121:27:H3GGKBBXX:5:1212:20831:29817,J00121:27:H3GGKBBXX:5:1205:19025:40227,J00121:27:H3GGKBBXX:5:1128:29477:26265,J00121:27:H3GGKBBXX:5:1111:18822:37554,J00121:27:H3GGKBBXX:5:1118:20192:43023,J00121:27:H3GGKBBXX:5:1213:6187:20973,J00121:27:H3GGKBBXX:5:1207:15158:2756,J00121:27:H3GGKBBXX:5:2206:7902:30099,J00121:27:H3GGKBBXX:5:2223:4411:29430,J00121:27:H3GGKBBXX:5:1227:21663:48034,J00121:27:H3GGKBBXX:5:2201:14499:16067,J00121:27:H3GGKBBXX:5:1106:5913:16981,J00121:27:H3GGKBBXX:5:1120:15696:37097,J00121:27:H3GGKBBXX:5:2210:18700:31189,J00121:27:H3GGKBBXX:5:2106:14448:11477,J00121:27:H3GGKBBXX:5:2117:3397:37835,J00121:27:H3GGKBBXX:5:1225:7730:33316,J00121:27:H3GGKBBXX:5:1126:7699:42407,J00121:27:H3GGKBBXX:5:1111:21420:39488,J00121:27:H3GGKBBXX:5:1109:27255:40033,J00121:27:H3GGKBBXX:5:1201:22455:45854,J00121:27:H3GGKBBXX:5:1201:15483:47735,J00121:27:H3GGKBBXX:5:1111:19502:39189,J00121:27:H3GGKBBXX:5:2211:9729:36464;sequence=TATGATGAAGTAAATTGAGATTTGCCTA;start=123329;subtype=IES;support_ref=3;support_variant=42;type=IES;
scaffold51_175_with_IES	MILORD	internal_eliminated_sequence	128623	128648	.	.	.	ID=MILORD.175.128623.128648;Name=MILORD.175.128623.128648;bounded_by_ta=TRUE;common_boundary=Both;end=128648;ies_id=IESPGM.PTET51.1.175.121913;ies_left_dist=0;ies_min_dist=0;ies_right_dist=0;junction_seq=tcttttgccttttggTAcaagcaacagcaaag;read_names=J00121:27:H3GGKBBXX:5:2107:16437:24595,J00121:27:H3GGKBBXX:5:1216:29274:16700,J00121:27:H3GGKBBXX:5:2210:28818:15240,J00121:27:H3GGKBBXX:5:1103:23307:7099,J00121:27:H3GGKBBXX:5:2118:15615:42794,J00121:27:H3GGKBBXX:5:2202:28209:41405,J00121:27:H3GGKBBXX:5:2220:4178:10317,J00121:27:H3GGKBBXX:5:2206:24028:9965,J00121:27:H3GGKBBXX:5:1120:19502:24384,J00121:27:H3GGKBBXX:5:2209:16447:15961,J00121:27:H3GGKBBXX:5:2119:7101:36798,J00121:27:H3GGKBBXX:5:2206:28645:25632,J00121:27:H3GGKBBXX:5:1219:13555:12708,J00121:27:H3GGKBBXX:5:1219:24322:15750,J00121:27:H3GGKBBXX:5:1125:14377:15750,J00121:27:H3GGKBBXX:5:1125:23723:4760,J00121:27:H3GGKBBXX:5:2120:22769:25052,J00121:27:H3GGKBBXX:5:2227:9354:3635,J00121:27:H3GGKBBXX:5:2115:21491:10809,J00121:27:H3GGKBBXX:5:1228:14083:26810,J00121:27:H3GGKBBXX:5:1228:24028:40491,J00121:27:H3GGKBBXX:5:1101:25986:21694,J00121:27:H3GGKBBXX:5:1209:10876:42390,J00121:27:H3GGKBBXX:5:1102:12763:5956,J00121:27:H3GGKBBXX:5:2208:25560:44377,J00121:27:H3GGKBBXX:5:1217:7638:46522,J00121:27:H3GGKBBXX:5:1126:26819:43146,J00121:27:H3GGKBBXX:5:1102:7446:23610,J00121:27:H3GGKBBXX:5:2228:30604:9719,J00121:27:H3GGKBBXX:5:1106:27245:45396,J00121:27:H3GGKBBXX:5:1208:9861:39471,J00121:27:H3GGKBBXX:5:2116:12956:36288,J00121:27:H3GGKBBXX:5:2215:8481:38345;sequence=TATGGATGATAAACTCTATGATGTTA;start=128623;subtype=IES;support_ref=0;support_variant=33;type=IES;
scaffold51_175_with_IES	MILORD	internal_eliminated_sequence	130044	130069	.	.	.	ID=MILORD.175.130044.130069;Name=MILORD.175.130044.130069;bounded_by_ta=TRUE;common_boundary=Both;end=130069;ies_id=IESPGM.PTET51.1.175.123308;ies_left_dist=0;ies_min_dist=0;ies_right_dist=0;junction_seq=gtttttaggtgcttgTAcaaaacctcctaatt;read_names=J00121:27:H3GGKBBXX:5:2202:31477:12568,J00121:27:H3GGKBBXX:5:1105:12601:37607,J00121:27:H3GGKBBXX:5:1109:22952:15205,J00121:27:H3GGKBBXX:5:2121:4919:18177,J00121:27:H3GGKBBXX:5:1125:11170:31998,J00121:27:H3GGKBBXX:5:2120:28544:24753,J00121:27:H3GGKBBXX:5:1127:6461:47893,J00121:27:H3GGKBBXX:5:2108:10916:23153,J00121:27:H3GGKBBXX:5:1203:6005:44816,J00121:27:H3GGKBBXX:5:1204:26524:33000,J00121:27:H3GGKBBXX:5:1221:2189:46680,J00121:27:H3GGKBBXX:5:1108:18690:44640,J00121:27:H3GGKBBXX:5:2117:22079:42776,J00121:27:H3GGKBBXX:5:1219:14529:36552,J00121:27:H3GGKBBXX:5:2104:21673:32472;sequence=TATGGCAATATCAAGTAATTTGGCCA;start=130044;subtype=IES;support_ref=0;support_variant=15;type=IES;
scaffold51_175_with_IES	MILORD	internal_eliminated_sequence	135899	144356	.	.	.	ID=MILORD.175.135899.144356;Name=MILORD.175.135899.144356;bounded_by_ta=TRUE;common_boundary=None;end=144356;ies_id=IESPGM.PTET51.1.175.137044;ies_left_dist=8574;ies_min_dist=237;ies_right_dist=237;junction_seq=gagttattatcatttTAaataatcataaatat;read_names=J00121:27:H3GGKBBXX:5:1112:24931:4391;sequence=TATAGAAAATATTTCAATGGATTTAAGCTTAAATCACTAATGAATCAGCAGATATATATAAAAATAACTGGTAATATTATTTGCTTTAATTCATCAATTTGGAACCCCTTTTTGCTATTGTTGTTTTAGTGGTTGGTCGATATTTGATAATGAATTAAATGGGCTCTGGTTTTTGTTCAATTTTATTTGACTTCACCTTCTTAGCTGCAGCTTTTGTTTAATACAATAGGATATTTTTTTTTAATTATCTTCTGATTTATTCTACTTACTTTTTGAAAAATTAACCAATTTAACATTTCGTTTTTTTATTCTTAGTCATTTCTAAAATCCAATATCAGAAGTTATGCACATGTACCCATAGACAATGAAGAAACAATTTTTAAGAATGAAATCCCAGGAGGAATGATATTGACAATAAATTATATAAATTAAAGAGAATTATTTGATAAATAACTCTAACAATGAACATAATAGGCTCCTAATTTATACCACCAATTTATGGAAAAAAATTTGATATTGAATCAATATTACAAAAATGGATATGGATCTTCTTAGATAAATAGAACTCAAGCATTCATAAAATAAAAACAAAATTTGAAAATTAATCATTCCACAGCCATTTTAAATTAACATCACCATTGATGAAATTTTTTTTCGAATGGCTATATTATCGAGGAAATTAAATAACTCAAACTCTAATGATTTGAAATATTAATATCATAAATTAAATTTAGCTTAATATAAATATGTATTTCCTACTTAGAAGAAATATACATGTCATTTATATAACACTCGACAGATCGCCGATGGATTGATGTTGGAATCCCCTTAATCAAAAATTTGATGATCTGCAAATCTTTTGGGTTACTATTACTTAAAATATTTTTGAAGCCAAGCTTAACCAATTTTTTTAAAAATTGGCTTTGATAATATGTATATATCTAATATCAGAGTTAGGCTTAAATTACAACTCATAATTCCAATTTAGATCCATCCAAGAGTCACCAAATTCTGTGGACTTTTTTGATAAAATTCATGAATCAGATAAATCAGATTCATGAAGACAAAAGTTAAATGCTTAAATTATTTCTTGAAACCCTCCAGTTTTTCTAATTTATTTCGTTTTAGAAAAAGAAAAGAAAAATAAAATAGTTCATTTATAACACAAAGCTATATTTAAATGATTGGACACTCAAAACATCCTACTAATATTACACTAAAAATTATCTTTTAGATACAACTATAAGTATACTAAAATTCACTAAATCTTTAATTCTATTTATTGACTAAATAGAAAATTATTAATATTAATAAAATAATTTTGAGCGTCAAACTTATCATTCCTTCTAAATTTTAGTTGTTTTAGTATTGAAATGATAGCATCATGTTTATCACATATTCATATATAAGAGATTAGAATATTATTTTAAATTATTCGTTAAATTCATTTCCATGATTTTTTTTGCAAATTTTTGCTAATTTCTTCAAAAATTTTAATAAATAAAGTCTTGACGTTTCATCGTTAAAATTTGTAATATATGTTATGATTTATTTTATAATAATTTAAGAGAAAAGATGGCTGAAATAAGCTAAAAAAATGATGGAGAATATTTCTAAAAAAGCACACAAAAAATTTGAGCTCCTTCCATCATCCTCAAAGGAGGATTTTGAATTTTCCTAATTTACATTGAAAATACTTAAGGATTGGGGTTAAAATCCAATGAATTAGTAAAGGTTTGCTAATTAAATGATTTTAAATGTATCAAAAAATTTTATCAAATTTTATCCTTTGATAATATTAATGTATTTGTAATAGTATAGCATTTACATCATTTCTATTTAGTTTTCTATGATTTAAAATTTTCCACTTAAAGAAGAGATTAGTACTAATCCAACTATAATTTAAATTTGATATTCACTAAATTAAATGAGAGATACAGTAGTTTATTATTCTTCAGCTGATAAAAAATTAGGAGATGCTAGTTATATAGATAATTGCTAACATTCTTATTCTAACTCTTATTCATTTATGATGATGCTTAGATTCTGAAAAATAAGAAAGAAGACGGGATCAACAACTTTCTCTAAGTACTGAATTTTTATTAAGATTTCAAAATATTCTAAATCTTATGATGGTTTAGAATTTGTTTCAATTGTAATGTTTAACTTAATGTTTATGACTGAACCTGATAATGAATTTAAGTATTATTCTAATGTACTACCAGGAGATAGTTTTACTTTTTAATCATAAAATAAGATGAGAATTTAGCAATTCTCAATCGATTTAACAAATTTTAATTAAGGGACAGGATGAAAGATTTAAATACATTCATTTAATTAGCAAAGGCTATTTTTTGAAGGTTAGCAATCAGAATCGCATCCATCCCCATCAATAAAATTACCGTCATCGCATAATTCATTTTAATTGATATCTCCATCTCCACACTTACTATGGATTAAATTTTCTTAAATGTTATTATTATTAGCATTAGTATTAGTAATATTAATAGCATCTGTTAAATATTGAATGCAAATATTTTTTTCACAAGCGATACAGTTTTGGAAATCGCATTTGTCCTTTGTCTTTGGTTAGCATAATTCATCATATAATTCAAAATTATCTAAGCAAACGAGACATTAATTATTTTCGTCTAAAGTCTTACAATTTTTATCTATGATTAATTTACAATTCAAACATTTTCTGGTGTTTAGTTGATCACATTCTTCATCTGGAGTAGCCATTATTCCATCACCACAAGCACTAAAACAAGATCCGTTCGATTTATCAAAGTAATAACCTTTTTGACATGCTGTGCCATCATCTGTACAAACTCCAGCTATACATAATGGGCATATAGGATTACAAGAGTATTTACATTAAAAACAACCATCATATGGATCATCATTATCGTCTTCACATTCTTCATAGATAGATTTTACTCCATCTCCACATATAGATAAGTTATATATTTATAAATTTTAATAAAATTACTTTCTATAAAATAAGTAAATTTAAAATAAATATTCAAATTATTGTATGTCGTAACATTAATTAATTAAAACGTTGTAGTAAAGACCATATTCAGGATCACACTTAGATTTTAGAAGGCATTCATTAGTCTATTCAATCAGCATATAATCTTATTCACAATTTTGACACAATCCAAACAAGCATTCAATACACTAATCTTTACATTAGAATTGGCAGTTCGAACATATAATATGATTTTCAATTAAATTATGTTCGCACTACTCAAGATCATTAATGTGATTATCTCCACATTTACTCTCACATTTAGACCTATTTGCATTTAAATAATAGAAATCATCACAGATAATACAAATTTCATTGATTTAATAGCGGCAATATTATATATAAGCTGAGCTCATATAATTTTATTATAAAAGATATTCTTGCGGTGTAATTGAAGTTTTCTTACTGTATTAAATTTCACATATTCCATTTAATAATTTAAATCCTAATTGACAACCTAAGCATCTTCCTGACTAGCATACTTAACAATTAGAACAGCAATGAAATTAACAAAAATGACAACCATCAAAAGGGGTTATATTTCCATCATCGCAATCTTCTCCAGAAACAATTAATTCATCTCCACAAATATTTTGGCATTTATTTTCAATTAATCTAAATCCTATTTAACATTATAAACAGCCAGAAATTTGACAATTTAAACAACTAGGTTGACAAGATAATTAACAGTTATAACAACCGTCATAAAGTAAAGAATTCATATCTTCACATTTTTCATTTCCAACTTTTACATTATCATTGCAAATTTCTAAGCATTTATTATTTGTATTCAGGTACACTTAATTTCAGAAATAAGCAATTTAATCACATTGATTAAGCGTAATAATGATCTATACATTCTAAGCATTTTCCATTCTGGCAAACCTTACAAACGGTAGTTTAACATTAATATTTACAACTTGTGCTGCATCCATCATTTGCAACTAAGTTAAAATCATCACATTCTTCTGTATTTCTTCCATATGGATCAACTGCAAGGAACCCATCCCCACAAATATTAACACAATAATAGCTATAGGGCTAGAATCCAATAACTTAACAATCTAAACAACTCTTTCCATCTGAACTACAAGTTTTGCAATCATTTCTGCATAGTCTCTTACACTAATAACAATTATCATTTTCTTCCAGATTATTTCCATCATCACATTCTTCCGATCCTATTACTATTGAATCTCCACAATTCTCTACACATTATAAAATGTCAATATTTATAATCCAACCATAAGTTAAACATTCATAGCATAAACCTCTTATGCATCTAGTACATGAGGCTTAACATTCTAAATTACATTGATAACAACCATCAGATTAGACATTATTGCCATCATCACATTCTTCAAGGCCACTTATGATACCATCTCCACAAATATCTAAGCAAGGAAAAACTGTTTAAAGATTGCAGGTCTAGCATTATTATGGACACTAAAATTTACAATTTGTACAACCATCATTAATTTTTTAGTTTCCATCTTCACATTCTTCATCACCTGATAATAATAAATCTCCACATACTGATATACATTAATTTTCAACATTCTAAAAACCTGTCTAACATGCGATTTCATCACAAAGTTAATTATGCCATTTAATTATCTGATTACCGCACTTTTTGTAACATTATGATATTGCCCTATGAATTATTTATCTCTCTATAATTATTTAACTTTGAAAAGTTTGAAATAATTTCAAAAATCTTACTTAATACTAATTTTCATATTACAATATTTAAACTAATATAAATTATCCTTTTATTATTATAATATAATTTACCTTCTTAGGTACTTAGCCTGTAATAATTTCTATCCAACAGTTAACACAAAGATATATATATTTATAGATAAACATTTAAGAAAATCAATTTTTTTTTAATTTCATAATAAGTTTACATCTTCTAATGATGGGCATACTTGACAAAAATTATTAATTTCGTAATATCCTAATAAACAAATACATGATAGTCCCTATAACCTTCTGTATTCATTTGGATTGCAACTCAAGCAAGAATTATCAGCTGATGAAAAACAAGTTTAACATTTTTTATGGCACAAATTACATATAAAACTAGCATCGTCAAAATAATATCCTTCTTAGCAATTGCAAATATCACCCTTTTTCTCAACTTTTTCTAGCTATTATTAATTTACTTCTCAAACTACATGTTCGACTAATTGCGTTTATTAATAAAAAATTTGATTTTTGAATTATTTGATAATAAATACATTAAGTACACTGATCATTAGTTGATCCATAACATTTTTTACATAATTTACTGCAAACTTGACATTTACCCCCAGTATTACAGTCGATTAATTTTAATAGTAGAAGACTTCAAGAAATTGAACCTTGAAAAGCACCGGAAACAAAAATATTGAAGTGGAAGAAATTACTAGTTGTATCATCATAATATCCATCATAACATATGCATTAATTTAGATACAAATAACGGTATTGCTATTCTTCACAATTGATACATAAATCTTTCTAATTTCTACATTATTTACATTTAAAACTACAGTCTAAAATTTTATATATATTTACCTTCGCATAATTATGTTTAGATACTAAAGAATTAATTCACCAAACACATCAATATACATTTGGTAATATATAGTTTATATGGGTAAAAGCACTAAGTGCATTCATATTCATTAAAACAAGCAACGCATTCTTGAGGGCAGCTCTCACATTTAAAATATTAATAATCGAGATATTATTAAGGACCACACTGAGATGGGTCTAATTTAATTATTTAATTATCAAAAGTAGCCATTTAAGTGCAAGTATTTTCATCTAAACATTATAAACAAAATGGACTACAATAATGGACAACTATTTAATAATCAGCTAAGGCACAATAACTATCTTTCACATTATTATTTTATCCAACACACTCAAAAGATATTGATAATGAAGGTAAATATTATGAAATTGTTATTGTTACTGTTTAATTTGAATTCACTTAAGATTATATATTATTAAAAGAGTATTTTAAATAACCTCCACTGCTCTAAAAATTACTTCCAAAAATTGCATCAAAATAAATTGTTAAAGAATGATGTGGCTTATCTATCGTATAGGCTATAAACTAAGTATTTCTCCATATATACTTAAGAAAATTTTGCTGTTGCCCAAACATATTGCCCTCCAAATACTGCTTTTGAAGATATGTATGACCAATATATTAAATCTCCTTTTTAAAAATCTTTGCTAGTTGAGGACTCTAAAATAAAGGTTTCATGTAAATTTTTAGGAACAGTAAAATCAATAAATAGTCTCATTAAGTATTTTGAATCTAAAAATATATTAGTGATATACATTTTGTGGTTTAATCATATTTCATGCAAATGTTATTTAAAAATAACGAATCTTTAGGGCAACTTAAGGCGCATTTTCCATCTGAGACCTTTTTATAGCCATTTTAGCAAATAGAGCATTCATATTCTCTTTCACACTTTAAACAAAATGCAGGACATTAAGCACTTGCAATAATAGAATAAATAATATACCATCCAGAATTAGAATTTCTACATTTAATAATATAATTACGTAAAATTTCCTTTGATTGAAAAATTAAAATTTCCTTGTTCTAAATAGAGATTTGTTTACAATATATACCTTGTAGCCGTTTAGCATCCATTGTATGTTGTTGTGCTTTAAGCAAAAATATACATATTGTCTGCTTCAAAATTCGCTCCATTATAATAAAATGAAGAATAATATGTTTAATTTACATAAATCGAAATTCCAGAGTTGATTGGAGTGGCGTTACAAAATAAAACATAAAGTTATATGCTCATAGGATATAAAAATTAAGTTGTATTAACTGTCACATAAGTTCCTTCATAATTTTTGAAAACTCCAAAAAATTACCCTAGTTTTTTATTGTTATTGCTTAAATTTGCAGGATCATAAATTATATTCCACTAAATTAGTTATGCATAACTATAGGAGGTAAGCGAAAGCCAAAGTACATTCTGTATTTCATAAGGTTTGCAATATCTTTCTCTTTTATCTGCCTAGGTTAATAAACAAAAGTTCAAACATCTATAATTTGAAGGTGGTTCACCAGTTAAAATTGTTCTGATAGGACATCGACATGTACCACTAACTAAGCTAACACCTGAAAAGCATGATGTGCATTCATTATAATCATCTCCAGTACAAGTTCTACAAGTAGGATGACATAAATAATAAGATAAATGAACATTTTTAATTAAAGCCAAGTTTAATTCATTAACGATCCTGAATTTTAAATAACTCATAGAAGTGAATTCTTAAAATGCGATTTGAATTGTCTTTACTTCATGTTAACTTGAATTACAGCCTCCTAAACTAAATTACAAAGTATTTTAAGTGGTAAATTAAAACTAGTAGTTCTAAGTTTTATACTCTATTTTCAAGTAGTCTCCATTCCATTAAGTAAGAAGATATATATCTAAATTTAAAGTGTGGTTCATGCCATTTGCTTTCAAATTGTTGAGTTATTCACTTATACTAGCCATCATTTAGGAAGATGATAAAATTAATGCAGTTCCTATAGGATTTGTACAATTTGAAAACAGAGCGCTAGTTAATGTCCCACTATATTTGAATGAATAGGGGCAAGTATTAGAAGCGCAATTAAGATAGTTTGGTTAGTGAAAACCATTATAGTAGACTTACCATCCCCCCATTACTGATGCAATTAGAATCAGAAATAATATACTCATATATATATTACTTTAAAGAAAATTTGATTTCTTTTACCATCTTTGTCGTCTTACATAAATATTAAGGTTGATTTTTCTACGTAGATTATATTCTATAATATAGAAACAATATTTTTCAAATTATATTTTATAATTTAAAGAAATAAATGAATTTAGATAAAAAACAATTTCATAATATTATCTACAATAAGTTTGTAGACTTAAAATACAAAATTACGAATAAAAACTCAATCATAATTTGGAACTTTATAAATGTTTCAGGAGATTCTTCAATCTTTAAATATATCGTTTTATTTTTCTTCTTGAATTTTCGATATTTTAGATATCAGTCAATTTTTGATTACTTAAATAAAAAGAGAAAAATTATAGAATAGAAAACCATATCTAGTAAAACATATAATATGGCAAATAAATCATTTATCAACTAACTTCCATTTGATATAAAATTAAACTTTCAATATTAAGAAATTATTTAATATAATTTATTTTAATCAGATATTATTATAAAAATAATATTAAGTCATGCATGATTGATGAAATGGTAAATTTTCCTAATCGTTCCAAGCAATTGTGATAAACAAATTAAATGACTCATTACAATTAATTGAGTGAAGCTTCTGATTTTAAATTTTGGCGTGGATGGCGACTATGAATTTCAGATTTTAAGTCGGAATGTGAAGCCATAATAAAT;start=135899;subtype=MAC;support_ref=121;support_variant=1;type=CRYPTIC;
scaffold51_175_with_IES	MILORD	internal_eliminated_sequence	138851	138934	.	.	.	ID=MILORD.175.138851.138934;Name=MILORD.175.138851.138934;bounded_by_ta=TRUE;common_boundary=Both;end=138934;ies_id=IESPGM.PTET51.1.175.132089;ies_left_dist=0;ies_min_dist=0;ies_right_dist=0;junction_seq=tactccatctccacaTAtgtcgtaacattaat;read_names=J00121:27:H3GGKBBXX:5:2222:5497:21465,J00121:27:H3GGKBBXX:5:2120:6116:4426,J00121:27:H3GGKBBXX:5:1221:8917:36569,J00121:27:H3GGKBBXX:5:2206:9343:35479,J00121:27:H3GGKBBXX:5:1127:28138:31646,J00121:27:H3GGKBBXX:5:1213:4259:1806,J00121:27:H3GGKBBXX:5:2110:5883:41862;sequence=TATAGATAAGTTATATATTTATAAATTTTAATAAAATTACTTTCTATAAAATAAGTAAATTTAAAATAAATATTCAAATTATTG;start=138851;subtype=IES;support_ref=78;support_variant=7;type=IES;
scaffold51_175_with_IES	MILORD	internal_eliminated_sequence	139728	139786	.	.	.	ID=MILORD.175.139728.139786;Name=MILORD.175.139728.139786;bounded_by_ta=TRUE;common_boundary=LEFT;end=139786;ies_id=IESPGM.PTET51.1.175.132882;ies_left_dist=0;ies_min_dist=0;ies_right_dist=-13;junction_seq=ttatttgtattcaggTAcattctaagcatttt;read_names=J00121:27:H3GGKBBXX:5:1109:32593:12321,J00121:27:H3GGKBBXX:5:2108:26271:28797;sequence=TACACTTAATTTCAGAAATAAGCAATTTAATCACATTGATTAAGCGTAATAATGATCTA;start=139728;subtype=PARTIAL_EXTERNAL;support_ref=100;support_variant=2;type=ALTERNATIVE;
scaffold51_175_with_IES	MILORD	internal_eliminated_sequence	139728	139773	.	.	.	ID=MILORD.175.139728.139773;Name=MILORD.175.139728.139773;bounded_by_ta=TRUE;common_boundary=Both;end=139773;ies_id=IESPGM.PTET51.1.175.132882;ies_left_dist=0;ies_min_dist=0;ies_right_dist=0;junction_seq=ttatttgtattcaggTAataatgatctataca;read_names=J00121:27:H3GGKBBXX:5:1113:11140:23259,J00121:27:H3GGKBBXX:5:2114:5244:31048,J00121:27:H3GGKBBXX:5:1204:17046:28991,J00121:27:H3GGKBBXX:5:2220:17756:16893,J00121:27:H3GGKBBXX:5:2126:12124:47049,J00121:27:H3GGKBBXX:5:2113:16873:12409,J00121:27:H3GGKBBXX:5:1104:7527:36411,J00121:27:H3GGKBBXX:5:1102:27854:25597,J00121:27:H3GGKBBXX:5:2222:9759:46434,J00121:27:H3GGKBBXX:5:2116:28676:37326,J00121:27:H3GGKBBXX:5:1112:15503:31277,J00121:27:H3GGKBBXX:5:1221:29427:40561,J00121:27:H3GGKBBXX:5:1113:5944:48157,J00121:27:H3GGKBBXX:5:2118:18162:26459,J00121:27:H3GGKBBXX:5:2219:3762:20744,J00121:27:H3GGKBBXX:5:2121:30919:1367,J00121:27:H3GGKBBXX:5:1216:13311:4725,J00121:27:H3GGKBBXX:5:2227:5254:29378,J00121:27:H3GGKBBXX:5:1115:11464:11337,J00121:27:H3GGKBBXX:5:2220:3346:9860,J00121:27:H3GGKBBXX:5:1103:10348:13341,J00121:27:H3GGKBBXX:5:1119:6796:28006,J00121:27:H3GGKBBXX:5:2108:3001:33246,J00121:27:H3GGKBBXX:5:2126:4868:20023,J00121:27:H3GGKBBXX:5:2126:10683:14836,J00121:27:H3GGKBBXX:5:1205:18335:15293,J00121:27:H3GGKBBXX:5:1104:8197:47454,J00121:27:H3GGKBBXX:5:2220:2118:9842,J00121:27:H3GGKBBXX:5:2215:20192:17104,J00121:27:H3GGKBBXX:5:1220:25662:39348;sequence=TACACTTAATTTCAGAAATAAGCAATTTAATCACATTGATTAAGCG;start=139728;subtype=IES;support_ref=150;support_variant=30;type=IES;
scaffold51_175_with_IES	MILORD	internal_eliminated_sequence	140580	140833	.	.	.	ID=MILORD.175.140580.140833;Name=MILORD.175.140580.140833;bounded_by_ta=TRUE;common_boundary=Both;end=140833;ies_id=IESPGM.PTET51.1.175.133688;ies_left_dist=0;ies_min_dist=0;ies_right_dist=0;junction_seq=tttgtaacattatgaTAagtttacatcttcta;read_names=J00121:27:H3GGKBBXX:5:2209:11718:19935,J00121:27:H3GGKBBXX:5:1211:9211:30151,J00121:27:H3GGKBBXX:5:1224:9161:45818,J00121:27:H3GGKBBXX:5:1128:11058:22309;sequence=TATTGCCCTATGAATTATTTATCTCTCTATAATTATTTAACTTTGAAAAGTTTGAAATAATTTCAAAAATCTTACTTAATACTAATTTTCATATTACAATATTTAAACTAATATAAATTATCCTTTTATTATTATAATATAATTTACCTTCTTAGGTACTTAGCCTGTAATAATTTCTATCCAACAGTTAACACAAAGATATATATATTTATAGATAAACATTTAAGAAAATCAATTTTTTTTTAATTTCATAA;start=140580;subtype=IES;support_ref=80;support_variant=4;type=IES;
scaffold51_175_with_IES	MILORD	internal_eliminated_sequence	141087	141168	.	.	.	ID=MILORD.175.141087.141168;Name=MILORD.175.141087.141168;bounded_by_ta=TRUE;common_boundary=Both;end=141168;ies_id=IESPGM.PTET51.1.175.133941;ies_left_dist=0;ies_min_dist=0;ies_right_dist=0;junction_seq=tcaactttttctagcTAaatacattaagtaca;read_names=J00121:27:H3GGKBBXX:5:1228:17614:33035,J00121:27:H3GGKBBXX:5:1113:28128:36939,J00121:27:H3GGKBBXX:5:2111:5731:38433,J00121:27:H3GGKBBXX:5:1228:30025:39770,J00121:27:H3GGKBBXX:5:1215:28716:21993,J00121:27:H3GGKBBXX:5:2128:31812:25421,J00121:27:H3GGKBBXX:5:1226:26545:4233,J00121:27:H3GGKBBXX:5:1112:15250:22995,J00121:27:H3GGKBBXX:5:1209:11495:18212,J00121:27:H3GGKBBXX:5:2215:5355:38556,J00121:27:H3GGKBBXX:5:1226:24637:12532,J00121:27:H3GGKBBXX:5:1109:3985:24472;sequence=TATTATTAATTTACTTCTCAAACTACATGTTCGACTAATTGCGTTTATTAATAAAAAATTTGATTTTTGAATTATTTGATAA;start=141087;subtype=IES;support_ref=86;support_variant=12;type=IES;
scaffold51_175_with_IES	MILORD	internal_eliminated_sequence	141254	141349	.	.	.	ID=MILORD.175.141254.141349;Name=MILORD.175.141254.141349;bounded_by_ta=TRUE;common_boundary=Both;end=141349;ies_id=IESPGM.PTET51.1.175.134026;ies_left_dist=0;ies_min_dist=0;ies_right_dist=0;junction_seq=atttacccccagtatTAtcatcataatatcca;read_names=J00121:27:H3GGKBBXX:5:2108:21785:40684,J00121:27:H3GGKBBXX:5:2214:29132:21096,J00121:27:H3GGKBBXX:5:1207:22912:30257,J00121:27:H3GGKBBXX:5:1209:22556:42724,J00121:27:H3GGKBBXX:5:1103:3041:21641,J00121:27:H3GGKBBXX:5:2213:21958:14291,J00121:27:H3GGKBBXX:5:1108:29691:44675,J00121:27:H3GGKBBXX:5:1224:20324:28481;sequence=TACAGTCGATTAATTTTAATAGTAGAAGACTTCAAGAAATTGAACCTTGAAAAGCACCGGAAACAAAAATATTGAAGTGGAAGAAATTACTAGTTG;start=141254;subtype=IES;support_ref=68;support_variant=8;type=IES;
scaffold51_175_with_IES	MILORD	internal_eliminated_sequence	142029	142058	.	.	.	ID=MILORD.175.142029.142058;Name=MILORD.175.142029.142058;bounded_by_ta=TRUE;common_boundary=LEFT;end=142058;ies_id=IESPGM.PTET51.1.175.134705;ies_left_dist=0;ies_min_dist=0;ies_right_dist=-2;junction_seq=gtggcttatctatcgTAtacttaagaaaattt;read_names=J00121:27:H3GGKBBXX:5:1220:22952:18300;sequence=TATAGGCTATAAACTAAGTATTTCTCCATA;start=142029;subtype=PARTIAL_EXTERNAL;support_ref=1;support_variant=1;type=ALTERNATIVE;
scaffold51_175_with_IES	MILORD	internal_eliminated_sequence	142029	142056	.	.	.	ID=MILORD.175.142029.142056;Name=MILORD.175.142029.142056;bounded_by_ta=TRUE;common_boundary=Both;end=142056;ies_id=IESPGM.PTET51.1.175.134705;ies_left_dist=0;ies_min_dist=0;ies_right_dist=0;junction_seq=gtggcttatctatcgTAtatacttaagaaaat;read_names=J00121:27:H3GGKBBXX:5:1114:6877:19214,J00121:27:H3GGKBBXX:5:1227:26971:18792,J00121:27:H3GGKBBXX:5:1104:21176:22010,J00121:27:H3GGKBBXX:5:2118:24109:9051,J00121:27:H3GGKBBXX:5:1213:28047:11231,J00121:27:H3GGKBBXX:5:1125:20659:34231,J00121:27:H3GGKBBXX:5:1220:21785:42196,J00121:27:H3GGKBBXX:5:2116:16508:8822,J00121:27:H3GGKBBXX:5:1202:17005:23505,J00121:27:H3GGKBBXX:5:1102:13727:37835,J00121:27:H3GGKBBXX:5:2111:23358:16647,J00121:27:H3GGKBBXX:5:1225:23744:1666,J00121:27:H3GGKBBXX:5:2220:7263:16155,J00121:27:H3GGKBBXX:5:2211:22059:31804,J00121:27:H3GGKBBXX:5:2208:20912:2633,J00121:27:H3GGKBBXX:5:2224:6238:41985,J00121:27:H3GGKBBXX:5:2210:3610:13869,J00121:27:H3GGKBBXX:5:1104:29792:46961,J00121:27:H3GGKBBXX:5:1118:4827:24595,J00121:27:H3GGKBBXX:5:2227:21745:24155,J00121:27:H3GGKBBXX:5:2115:16122:30943,J00121:27:H3GGKBBXX:5:1207:25347:15662,J00121:27:H3GGKBBXX:5:1104:14590:13482,J00121:27:H3GGKBBXX:5:1202:9699:25298,J00121:27:H3GGKBBXX:5:2125:12611:1719,J00121:27:H3GGKBBXX:5:2118:30573:35690,J00121:27:H3GGKBBXX:5:2126:31507:39277,J00121:27:H3GGKBBXX:5:2210:12215:25896,J00121:27:H3GGKBBXX:5:2209:10521:34670,J00121:27:H3GGKBBXX:5:2207:20111:39787,J00121:27:H3GGKBBXX:5:1101:27316:32472,J00121:27:H3GGKBBXX:5:1228:20720:30890,J00121:27:H3GGKBBXX:5:1221:6888:12937,J00121:27:H3GGKBBXX:5:1103:3183:4514,J00121:27:H3GGKBBXX:5:1127:12601:26951;sequence=TATAGGCTATAAACTAAGTATTTCTCCA;start=142029;subtype=IES;support_ref=3;support_variant=35;type=IES;
scaffold51_175_with_IES	MILORD	internal_eliminated_sequence	143671	143852	.	.	.	ID=MILORD.175.143671.143852;Name=MILORD.175.143671.143852;bounded_by_ta=TRUE;common_boundary=None;end=143852;ies_id=IESPGM.PTET51.1.175.136409;ies_left_dist=90;ies_min_dist=15;ies_right_dist=-15;junction_seq=atatactcatatataTAagtttgtagacttaa;read_names=J00121:27:H3GGKBBXX:5:2126:28757:26599;sequence=TATTACTTTAAAGAAAATTTGATTTCTTTTACCATCTTTGTCGTCTTACATAAATATTAAGGTTGATTTTTCTACGTAGATTATATTCTATAATATAGAAACAATATTTTTCAAATTATATTTTATAATTTAAAGAAATAAATGAATTTAGATAAAAAACAATTTCATAATATTATCTACAA;start=143671;subtype=EXTERNAL;support_ref=73;support_variant=1;type=ALTERNATIVE;
scaffold51_175_with_IES	MILORD	internal_eliminated_sequence	143761	143840	.	.	.	ID=MILORD.175.143761.143840;Name=MILORD.175.143761.143840;bounded_by_ta=TRUE;common_boundary=LEFT;end=143840;ies_id=IESPGM.PTET51.1.175.136409;ies_left_dist=0;ies_min_dist=0;ies_right_dist=-3;junction_seq=gtagattatattctaTAttatctacaataagt;read_names=J00121:27:H3GGKBBXX:5:2228:14600:18423,J00121:27:H3GGKBBXX:5:2117:2128:26353;sequence=TAATATAGAAACAATATTTTTCAAATTATATTTTATAATTTAAAGAAATAAATGAATTTAGATAAAAAACAATTTCATAA;start=143761;subtype=PARTIAL_EXTERNAL;support_ref=46;support_variant=2;type=ALTERNATIVE;
scaffold51_175_with_IES	MILORD	internal_eliminated_sequence	143761	143837	.	.	.	ID=MILORD.175.143761.143837;Name=MILORD.175.143761.143837;bounded_by_ta=TRUE;common_boundary=Both;end=143837;ies_id=IESPGM.PTET51.1.175.136409;ies_left_dist=0;ies_min_dist=0;ies_right_dist=0;junction_seq=gtagattatattctaTAatattatctacaata;read_names=J00121:27:H3GGKBBXX:5:2108:18680:21764,J00121:27:H3GGKBBXX:5:2221:22485:40174,J00121:27:H3GGKBBXX:5:2104:26332:9631,J00121:27:H3GGKBBXX:5:2103:10622:46311,J00121:27:H3GGKBBXX:5:2214:16224:35163,J00121:27:H3GGKBBXX:5:1108:24454:19249,J00121:27:H3GGKBBXX:5:2228:16173:12532;sequence=TAATATAGAAACAATATTTTTCAAATTATATTTTATAATTTAAAGAAATAAATGAATTTAGATAAAAAACAATTTCA;start=143761;subtype=IES;support_ref=92;support_variant=7;type=IES;
scaffold51_175_with_IES	MILORD	internal_eliminated_sequence	143761	143852	.	.	.	ID=MILORD.175.143761.143852;Name=MILORD.175.143761.143852;bounded_by_ta=TRUE;common_boundary=LEFT;end=143852;ies_id=IESPGM.PTET51.1.175.136409;ies_left_dist=0;ies_min_dist=0;ies_right_dist=-15;junction_seq=gtagattatattctaTAagtttgtagacttaa;read_names=J00121:27:H3GGKBBXX:5:1208:5325:33123,J00121:27:H3GGKBBXX:5:2221:18741:12093,J00121:27:H3GGKBBXX:5:2221:18700:12058,J00121:27:H3GGKBBXX:5:2221:18690:12110,J00121:27:H3GGKBBXX:5:1228:25946:31013;sequence=TAATATAGAAACAATATTTTTCAAATTATATTTTATAATTTAAAGAAATAAATGAATTTAGATAAAAAACAATTTCATAATATTATCTACAA;start=143761;subtype=PARTIAL_EXTERNAL;support_ref=92;support_variant=5;type=ALTERNATIVE;
scaffold51_175_with_IES	MILORD	internal_eliminated_sequence	143764	143852	.	.	.	ID=MILORD.175.143764.143852;Name=MILORD.175.143764.143852;bounded_by_ta=TRUE;common_boundary=None;end=143852;ies_id=IESPGM.PTET51.1.175.136409;ies_left_dist=-3;ies_min_dist=3;ies_right_dist=-15;junction_seq=gattatattctataaTAagtttgtagacttaa;read_names=J00121:27:H3GGKBBXX:5:1204:8562:40385,J00121:27:H3GGKBBXX:5:1202:6471:20199,J00121:27:H3GGKBBXX:5:1122:26595:4743;sequence=TATAGAAACAATATTTTTCAAATTATATTTTATAATTTAAAGAAATAAATGAATTTAGATAAAAAACAATTTCATAATATTATCTACAA;start=143764;subtype=OVERLAPPING;support_ref=45;support_variant=3;type=ALTERNATIVE;
scaffold51_175_with_IES	MILORD	internal_eliminated_sequence	143789	143885	.	.	.	ID=MILORD.175.143789.143885;Name=MILORD.175.143789.143885;bounded_by_ta=TRUE;common_boundary=None;end=143885;ies_id=IESPGM.PTET51.1.175.136409;ies_left_dist=-28;ies_min_dist=28;ies_right_dist=-48;junction_seq=atatttttcaaattaTAaaaactcaatcataa;read_names=J00121:27:H3GGKBBXX:5:2209:28168:27092;sequence=TATTTTATAATTTAAAGAAATAAATGAATTTAGATAAAAAACAATTTCATAATATTATCTACAATAAGTTTGTAGACTTAAAATACAAAATTACGAA;start=143789;subtype=OVERLAPPING;support_ref=45;support_variant=1;type=ALTERNATIVE;
scaffold51_175_with_IES	MILORD	internal_eliminated_sequence	144473	144593	.	.	.	ID=MILORD.175.144473.144593;Name=MILORD.175.144473.144593;bounded_by_ta=TRUE;common_boundary=Both;end=144593;ies_id=IESPGM.PTET51.1.175.137044;ies_left_dist=0;ies_min_dist=0;ies_right_dist=0;junction_seq=aagatgtattatgacTAaaataaaaagaagta;read_names=J00121:27:H3GGKBBXX:5:1216:18832:32824,J00121:27:H3GGKBBXX:5:2205:31538:35567,J00121:27:H3GGKBBXX:5:2224:3620:14730,J00121:27:H3GGKBBXX:5:1212:22719:6009,J00121:27:H3GGKBBXX:5:2217:10409:13799,J00121:27:H3GGKBBXX:5:2111:30036:22520,J00121:27:H3GGKBBXX:5:2206:9841:33105,J00121:27:H3GGKBBXX:5:2221:7892:18230,J00121:27:H3GGKBBXX:5:1219:27813:3723,J00121:27:H3GGKBBXX:5:2226:5375:48685,J00121:27:H3GGKBBXX:5:1103:23186:48245,J00121:27:H3GGKBBXX:5:1219:16589:31716;sequence=TATAGCGGGCTGGCACATTATTTTCAATTAAACTTTGTTTCATAAAAAAGTTAACATTGAGAATGAAAATGAAACGTGAATTTATTTTTGAATATTCATGTGCAATTAATTCTATTAACTG;start=144473;subtype=IES;support_ref=82;support_variant=12;type=IES;
scaffold51_175_with_IES	MILORD	internal_eliminated_sequence	145024	145092	.	.	.	ID=MILORD.175.145024.145092;Name=MILORD.175.145024.145092;bounded_by_ta=TRUE;common_boundary=LEFT;end=145092;ies_id=IESPGM.PTET51.1.175.137474;ies_left_dist=0;ies_min_dist=0;ies_right_dist=-26;junction_seq=ccacctattttatgtTAgagatgataaaagaa;read_names=J00121:27:H3GGKBBXX:5:1223:30046:24999;sequence=TATACTTGAAAATACAATATTAAGAGAAAAAGAATAATGGCTATACTTTTTATATACTTTAATTATGTA;start=145024;subtype=PARTIAL_EXTERNAL;support_ref=15;support_variant=1;type=ALTERNATIVE;
scaffold51_175_with_IES	MILORD	internal_eliminated_sequence	145024	145066	.	.	.	ID=MILORD.175.145024.145066;Name=MILORD.175.145024.145066;bounded_by_ta=TRUE;common_boundary=Both;end=145066;ies_id=IESPGM.PTET51.1.175.137474;ies_left_dist=0;ies_min_dist=0;ies_right_dist=0;junction_seq=ccacctattttatgtTActttttatatacttt;read_names=J00121:27:H3GGKBBXX:5:1216:23794:18458,J00121:27:H3GGKBBXX:5:1109:3559:15961,J00121:27:H3GGKBBXX:5:2225:24951:39277,J00121:27:H3GGKBBXX:5:2213:22901:26652,J00121:27:H3GGKBBXX:5:2126:12347:42513,J00121:27:H3GGKBBXX:5:2119:23460:6765,J00121:27:H3GGKBBXX:5:2104:12540:35321,J00121:27:H3GGKBBXX:5:1215:6522:31154,J00121:27:H3GGKBBXX:5:1205:19948:44042,J00121:27:H3GGKBBXX:5:2228:19898:20357,J00121:27:H3GGKBBXX:5:1215:6532:31171,J00121:27:H3GGKBBXX:5:2212:22029:25914,J00121:27:H3GGKBBXX:5:2221:5974:45361,J00121:27:H3GGKBBXX:5:2226:22709:2580,J00121:27:H3GGKBBXX:5:1109:7963:33264,J00121:27:H3GGKBBXX:5:1211:16041:5235,J00121:27:H3GGKBBXX:5:2228:8795:4391,J00121:27:H3GGKBBXX:5:1123:27915:23557,J00121:27:H3GGKBBXX:5:1106:14072:22643,J00121:27:H3GGKBBXX:5:2220:26321:20832,J00121:27:H3GGKBBXX:5:2206:19969:30855,J00121:27:H3GGKBBXX:5:2107:26200:30327,J00121:27:H3GGKBBXX:5:1213:12702:47032,J00121:27:H3GGKBBXX:5:2201:25114:39348;sequence=TATACTTGAAAATACAATATTAAGAGAAAAAGAATAATGGCTA;start=145024;subtype=IES;support_ref=45;support_variant=24;type=IES;
scaffold51_175_with_IES	MILORD	internal_eliminated_sequence	145319	145348	.	.	.	ID=MILORD.175.145319.145348;Name=MILORD.175.145319.145348;bounded_by_ta=TRUE;common_boundary=None;end=145348;ies_id=IESPGM.PTET51.1.175.137474;ies_left_dist=-295;ies_min_dist=282;ies_right_dist=-282;junction_seq=aaccttgatcttgatTActtttcattatcaaa;read_names=J00121:27:H3GGKBBXX:5:1218:25266:35391;sequence=TATAGTATGCTTTTGGATGATTTTTTATCA;start=145319;subtype=MAC;support_ref=67;support_variant=1;type=CRYPTIC;
scaffold51_175_with_IES	MILORD	internal_eliminated_sequence	145752	145795	.	.	.	ID=MILORD.175.145752.145795;Name=MILORD.175.145752.145795;bounded_by_ta=TRUE;common_boundary=Both;end=145795;ies_id=IESPGM.PTET51.1.175.138159;ies_left_dist=0;ies_min_dist=0;ies_right_dist=0;junction_seq=aaatctacttggaaaTAactagtgagaaaaga;read_names=J00121:27:H3GGKBBXX:5:1111:13819:23575,J00121:27:H3GGKBBXX:5:2225:28006:18300,J00121:27:H3GGKBBXX:5:1211:1448:24226,J00121:27:H3GGKBBXX:5:2126:8055:1033,J00121:27:H3GGKBBXX:5:1203:28798:17597;sequence=TATCGATAAATTCTATTTTTTAATAGTTTTCATCTTATTAACTA;start=145752;subtype=IES;support_ref=93;support_variant=5;type=IES;
scaffold51_175_with_IES	MILORD	internal_eliminated_sequence	146270	146350	.	.	.	ID=MILORD.175.146270.146350;Name=MILORD.175.146270.146350;bounded_by_ta=TRUE;common_boundary=Both;end=146350;ies_id=IESPGM.PTET51.1.175.138633;ies_left_dist=0;ies_min_dist=0;ies_right_dist=0;junction_seq=tatctgtgttgttttTAaaagaaagatattgt;read_names=J00121:27:H3GGKBBXX:5:1204:23429:4884,J00121:27:H3GGKBBXX:5:1228:19542:25650,J00121:27:H3GGKBBXX:5:2228:7222:22626,J00121:27:H3GGKBBXX:5:1118:21876:15768,J00121:27:H3GGKBBXX:5:1227:7841:13113,J00121:27:H3GGKBBXX:5:2120:23297:3635,J00121:27:H3GGKBBXX:5:1228:14793:8101,J00121:27:H3GGKBBXX:5:1122:9262:16137,J00121:27:H3GGKBBXX:5:2223:12489:41458,J00121:27:H3GGKBBXX:5:1202:23470:18212,J00121:27:H3GGKBBXX:5:2103:5883:6062,J00121:27:H3GGKBBXX:5:1209:13687:17579,J00121:27:H3GGKBBXX:5:1103:28473:17104,J00121:27:H3GGKBBXX:5:2218:24302:19654,J00121:27:H3GGKBBXX:5:1104:11596:49124,J00121:27:H3GGKBBXX:5:1211:27844:44535,J00121:27:H3GGKBBXX:5:1118:12895:23909,J00121:27:H3GGKBBXX:5:1125:15727:11407,J00121:27:H3GGKBBXX:5:1109:19958:22819,J00121:27:H3GGKBBXX:5:1111:7304:17843,J00121:27:H3GGKBBXX:5:2227:31375:21395,J00121:27:H3GGKBBXX:5:1210:27113:10563,J00121:27:H3GGKBBXX:5:1208:20060:26265,J00121:27:H3GGKBBXX:5:2128:16975:28164,J00121:27:H3GGKBBXX:5:2227:24515:48896,J00121:27:H3GGKBBXX:5:1128:18994:35673,J00121:27:H3GGKBBXX:5:1122:22161:20586,J00121:27:H3GGKBBXX:5:1218:19410:35831,J00121:27:H3GGKBBXX:5:2224:28615:39365,J00121:27:H3GGKBBXX:5:1112:4411:31892;sequence=TACAGTAAAAAATAGTGAAAATGTAGTTTTTTTTAGGAAAATCTATTCTGAACTTTGAAACATATTTTTTGCAAGTTAGTG;start=146270;subtype=IES;support_ref=78;support_variant=30;type=IES;
scaffold51_176_with_IES	MILORD	internal_eliminated_sequence	549	716	.	.	.	ID=MILORD.176.549.716;Name=MILORD.176.549.716;bounded_by_ta=TRUE;common_boundary=Both;end=716;ies_id=IESPGM.PTET51.1.176.549;ies_left_dist=0;ies_min_dist=0;ies_right_dist=0;junction_seq=ctagtgttttttatcTAacttcatttaagatt;read_names=J00121:27:H3GGKBBXX:5:2225:25459:40930,J00121:27:H3GGKBBXX:5:2110:14722:17790,J00121:27:H3GGKBBXX:5:1228:18101:30573,J00121:27:H3GGKBBXX:5:2110:17614:13060,J00121:27:H3GGKBBXX:5:1122:17107:35110,J00121:27:H3GGKBBXX:5:2124:5700:5816,J00121:27:H3GGKBBXX:5:1219:20019:19865,J00121:27:H3GGKBBXX:5:1120:27032:35567,J00121:27:H3GGKBBXX:5:1212:3711:22731,J00121:27:H3GGKBBXX:5:2210:19471:25210,J00121:27:H3GGKBBXX:5:1213:12185:19408,J00121:27:H3GGKBBXX:5:2214:15199:44359,J00121:27:H3GGKBBXX:5:1211:8582:47770,J00121:27:H3GGKBBXX:5:1214:4401:21360,J00121:27:H3GGKBBXX:5:1221:8349:9209,J00121:27:H3GGKBBXX:5:1210:17127:12884,J00121:27:H3GGKBBXX:5:2226:28737:45977,J00121:27:H3GGKBBXX:5:2213:16884:33246,J00121:27:H3GGKBBXX:5:2118:27032:48474,J00121:27:H3GGKBBXX:5:2226:15595:16383,J00121:27:H3GGKBBXX:5:2227:27032:8207,J00121:27:H3GGKBBXX:5:1222:27600:15065,J00121:27:H3GGKBBXX:5:2226:25936:39154,J00121:27:H3GGKBBXX:5:1205:11231:2457,J00121:27:H3GGKBBXX:5:2227:2524:40825,J00121:27:H3GGKBBXX:5:2216:15828:34934,J00121:27:H3GGKBBXX:5:1111:14560:20779,J00121:27:H3GGKBBXX:5:1106:12297:2932,J00121:27:H3GGKBBXX:5:2228:31040:23100,J00121:27:H3GGKBBXX:5:1204:20577:45906,J00121:27:H3GGKBBXX:5:1113:21450:3178,J00121:27:H3GGKBBXX:5:1121:13423:9104,J00121:27:H3GGKBBXX:5:1103:22638:24050,J00121:27:H3GGKBBXX:5:2225:27458:40033,J00121:27:H3GGKBBXX:5:2220:10145:29870,J00121:27:H3GGKBBXX:5:2213:29092:22256,J00121:27:H3GGKBBXX:5:1105:27509:22221,J00121:27:H3GGKBBXX:5:2228:5101:1437,J00121:27:H3GGKBBXX:5:1211:22008:9455,J00121:27:H3GGKBBXX:5:1112:27062:38539,J00121:27:H3GGKBBXX:5:1216:26910:46715,J00121:27:H3GGKBBXX:5:2120:18629:23470,J00121:27:H3GGKBBXX:5:2228:2757:36763,J00121:27:H3GGKBBXX:5:2120:29498:22784,J00121:27:H3GGKBBXX:5:2111:31943:16542,J00121:27:H3GGKBBXX:5:1117:14184:4374;sequence=TAATATTTAAAAAAAATATTTTTTGTAAATTTTCTCTGTTTTTTCAAATAAATTTTTCGGAAAATGAGGAATTATCAAACAAGTAAATTTTACAAAATTTAAAAAAACTAGAAAATCTTAAAGTAAAATAAAGCCCTCATTTACTCCAAAATATAACTTAATCAACTG;start=549;subtype=IES;support_ref=78;support_variant=46;type=IES;
scaffold51_176_with_IES	MILORD	internal_eliminated_sequence	552	716	.	.	.	ID=MILORD.176.552.716;Name=MILORD.176.552.716;bounded_by_ta=TRUE;common_boundary=RIGHT;end=716;ies_id=IESPGM.PTET51.1.176.549;ies_left_dist=-3;ies_min_dist=0;ies_right_dist=0;junction_seq=gtgttttttatctaaTAacttcatttaagatt;read_names=J00121:27:H3GGKBBXX:5:2218:24576:21606;sequence=TATTTAAAAAAAATATTTTTTGTAAATTTTCTCTGTTTTTTCAAATAAATTTTTCGGAAAATGAGGAATTATCAAACAAGTAAATTTTACAAAATTTAAAAAAACTAGAAAATCTTAAAGTAAAATAAAGCCCTCATTTACTCCAAAATATAACTTAATCAACTG;start=552;subtype=PARTIAL_INTERNAL;support_ref=40;support_variant=1;type=ALTERNATIVE;
scaffold51_176_with_IES	MILORD	internal_eliminated_sequence	3041	3085	.	.	.	ID=MILORD.176.3041.3085;Name=MILORD.176.3041.3085;bounded_by_ta=TRUE;common_boundary=Both;end=3085;ies_id=IESPGM.PTET51.1.176.2824;ies_left_dist=0;ies_min_dist=0;ies_right_dist=0;junction_seq=tcttgtttttcgagaTAaaagcaaaatcagtt;read_names=J00121:27:H3GGKBBXX:5:2119:8755:38504,J00121:27:H3GGKBBXX:5:1225:12398:22766,J00121:27:H3GGKBBXX:5:1103:10125:2053,J00121:27:H3GGKBBXX:5:2109:4300:45836,J00121:27:H3GGKBBXX:5:2109:9861:28287,J00121:27:H3GGKBBXX:5:1219:27732:19337,J00121:27:H3GGKBBXX:5:2214:28118:45854,J00121:27:H3GGKBBXX:5:2122:8329:8541,J00121:27:H3GGKBBXX:5:2216:29000:33281,J00121:27:H3GGKBBXX:5:2111:19806:43972,J00121:27:H3GGKBBXX:5:1101:23703:46364,J00121:27:H3GGKBBXX:5:2111:19837:43919,J00121:27:H3GGKBBXX:5:1228:18690:46821,J00121:27:H3GGKBBXX:5:2113:30523:40526,J00121:27:H3GGKBBXX:5:1119:10500:14168,J00121:27:H3GGKBBXX:5:2205:7233:11460,J00121:27:H3GGKBBXX:5:1127:18304:24278,J00121:27:H3GGKBBXX:5:1224:17036:29430,J00121:27:H3GGKBBXX:5:2203:17381:26054;sequence=TATATTCGTTCAATTATATTTAAATATATTCTTATAATTGAATTA;start=3041;subtype=IES;support_ref=132;support_variant=19;type=IES;
scaffold51_176_with_IES	MILORD	internal_eliminated_sequence	3252	3668	.	.	.	ID=MILORD.176.3252.3668;Name=MILORD.176.3252.3668;bounded_by_ta=TRUE;common_boundary=Both;end=3668;ies_id=IESPGM.PTET51.1.176.2990;ies_left_dist=0;ies_min_dist=0;ies_right_dist=0;junction_seq=aaaaactttaaatggTAcaaagatgattcaaa;read_names=J00121:27:H3GGKBBXX:5:2227:19634:40016,J00121:27:H3GGKBBXX:5:1228:5406:27215,J00121:27:H3GGKBBXX:5:2102:10967:35479,J00121:27:H3GGKBBXX:5:1127:21795:5605,J00121:27:H3GGKBBXX:5:1122:29538:47823,J00121:27:H3GGKBBXX:5:2216:25723:19443,J00121:27:H3GGKBBXX:5:1207:8034:49107,J00121:27:H3GGKBBXX:5:1118:26595:31294,J00121:27:H3GGKBBXX:5:2209:17259:45783,J00121:27:H3GGKBBXX:5:1101:3894:42354,J00121:27:H3GGKBBXX:5:2219:12378:45449,J00121:27:H3GGKBBXX:5:2124:16488:41563,J00121:27:H3GGKBBXX:5:2215:3356:20392,J00121:27:H3GGKBBXX:5:2113:12043:28059,J00121:27:H3GGKBBXX:5:1125:9983:12743,J00121:27:H3GGKBBXX:5:1201:23693:23593,J00121:27:H3GGKBBXX:5:1122:11901:28762,J00121:27:H3GGKBBXX:5:1222:11058:23188,J00121:27:H3GGKBBXX:5:1107:10247:14607,J00121:27:H3GGKBBXX:5:1114:6106:2475,J00121:27:H3GGKBBXX:5:1227:4493:23206,J00121:27:H3GGKBBXX:5:1108:7151:8435,J00121:27:H3GGKBBXX:5:1223:21125:39189,J00121:27:H3GGKBBXX:5:2106:6268:40631,J00121:27:H3GGKBBXX:5:2114:21785:15047;sequence=TATTGCTGGAGTAAAAAAAATTGAATAATATAAAAATATAACTTTGTATTATTAAATAATAGAATCTAAAAATGGAAGAAGAAATCGATGAAAAAATATGAATATTTAAATTTAGGAGGTCATCTTCATTGAACTTATTCAAATTTCTAATTTAGTCCCTGAGATTACCTTCATCTGATTAAATTTATAAAAGAATTATATAGGAATTTTTAATTTTATAAGCTATGTTTAGAGAAAAAGTAATCACAGTTTCATTGGTTGAGAGTATTAAAAATTAGAAATTTAATCAATGAATGAGTTATTCTCAATCTGATTTTCGTTACATTACATCCATATTATGTTATTTTTGTTATTAAAAAGTTAACTCCTTAAAGAATTATAGTATATGTTATAAATTTATTATAATCAAATTTACAT;start=3252;subtype=IES;support_ref=76;support_variant=25;type=IES;
scaffold51_176_with_IES	MILORD	internal_eliminated_sequence	3252	5262	.	.	.	ID=MILORD.176.3252.5262;Name=MILORD.176.3252.5262;bounded_by_ta=TRUE;common_boundary=LEFT;end=5262;ies_id=IESPGM.PTET51.1.176.2990;ies_left_dist=0;ies_min_dist=0;ies_right_dist=-1594;junction_seq=aaaaactttaaatggTAcaatagtttcaataa;read_names=J00121:27:H3GGKBBXX:5:1128:16112:34196;sequence=TATTGCTGGAGTAAAAAAAATTGAATAATATAAAAATATAACTTTGTATTATTAAATAATAGAATCTAAAAATGGAAGAAGAAATCGATGAAAAAATATGAATATTTAAATTTAGGAGGTCATCTTCATTGAACTTATTCAAATTTCTAATTTAGTCCCTGAGATTACCTTCATCTGATTAAATTTATAAAAGAATTATATAGGAATTTTTAATTTTATAAGCTATGTTTAGAGAAAAAGTAATCACAGTTTCATTGGTTGAGAGTATTAAAAATTAGAAATTTAATCAATGAATGAGTTATTCTCAATCTGATTTTCGTTACATTACATCCATATTATGTTATTTTTGTTATTAAAAAGTTAACTCCTTAAAGAATTATAGTATATGTTATAAATTTATTATAATCAAATTTACATTACAAAGATGATTCAAAATTGGTAGCAATCTAAATTAAGGAAGCAATTGATGATTAGTTAATACTGTCATAAAGCTGTCAAAACGAATACATATTAAAATTGAAGAACTCGACTTATGAATTAATAAATTTATCAGATTTTATTATATGAACCCTAAAATTAGATTGAAAATTTAGTTTAAATAATTAATGTAAAAAATACAGATTCAATATCAATTAAATCAAGCTAATTTTTAAATAATTAGTGCCTATTGTGTTAATAAGTACTTATTTTAATTAAATTAATTGAGTTGCAATCGGACAATATTATTTTATCAAAACATATGGTTAATGGATAATTAATGTGGTTAAAATGGATGTTTATGCATCGTTTAAGAGTTTCAAAGCTAAGATCAAAAGCAAATGTCTAAGTTAACACTTGACACTATGTTTTGTTATAGAAATTAAGCAAAGAAAGGAGGATGCATAGTTAGCCAATAGATTGGTCTTTAAATAACAAATAGTATTTTAAGTGAAAAACTCACAGAATAAGGAGAAAGTATTTATTATGATGGAGAAATTATTGTAAATTGAAAATTTATAAAATGTTATTATTATTTGGATAATGAGTTTCAAATAGAGACAATACAAATCTTTTATTTCAAAATAATCTTATAGTGTCAAATACAGCATAAGAAGGAGGTGCAATATATCTAGGCAGCCAAAGTTTACCTGAATTAAATAAAACAGTAAACTATTTGAGTAATAATACTGCACATAGATATGGTAATATTAGTTCATCTCACTCAACTTAACTTACAATATATACAAAAATTTGTAGTTTTAAACTTTAGTATATTAATGCTTACTTAACTAATTAATCCAATCCATCAGAATTATTAGTCTTAAAATTGCCGAGTGGTTAATAAATTTAGACGTATTAGTATATTGATATCGATAAATAAAAATACTAGCATTAACAAATAAAATTCAGAGTTTTAGCTTTAAACGCTTATCACGAATAACAATTTCATCTTAATAATAGTGAATGTTTAATTTAAAGTGGCCTCCAGTAAGGTTCCTAAGAAACCGTTTTTACAAATAATATACAAATTATAATCGAAAAGTGTTTGATGAAGAAACTTAAGATTATAATTTAGATGATTTAATTATTTTTTACGGAACTGAGAATAATGAAAAGTTGTAATAGTGTCTAAATCCCCAAATATGAAGATACTTTTCCTTATTAGATAATGGATTACAACTCTAAATATTAATTAATTTTATACATTCAAACATATCCATGTGAATTGGGAGAATATAAGAACCTCACTGATAATGCTTGTTATTTATGTGACATTAACAAGAAATAATATTCAGTAACTATCAATGCAACAACCTGTTAATTTATGGATGAAGATATTGATCGATTAATATTTCATTTATTTTAATTTAACCTAACAGGATAATAATAGAAATATAAATTTATAATTCAAAATATGGTAATAAAAAAACAATAATAAAGATCTAATTCATTTTTAAATTAAAATATCTTATTTAAGCAATAATTTAATGTAATAATAAACACAAAATGAATATTATATTTAATCAATCAA;start=3252;subtype=PARTIAL_EXTERNAL;support_ref=38;support_variant=1;type=ALTERNATIVE;
scaffold51_176_with_IES	MILORD	internal_eliminated_sequence	3252	3971	.	.	.	ID=MILORD.176.3252.3971;Name=MILORD.176.3252.3971;bounded_by_ta=TRUE;common_boundary=LEFT;end=3971;ies_id=IESPGM.PTET51.1.176.2990;ies_left_dist=0;ies_min_dist=0;ies_right_dist=-303;junction_seq=aaaaactttaaatggTAttattttatcaaaac;read_names=J00121:27:H3GGKBBXX:5:2216:18507:18194;sequence=TATTGCTGGAGTAAAAAAAATTGAATAATATAAAAATATAACTTTGTATTATTAAATAATAGAATCTAAAAATGGAAGAAGAAATCGATGAAAAAATATGAATATTTAAATTTAGGAGGTCATCTTCATTGAACTTATTCAAATTTCTAATTTAGTCCCTGAGATTACCTTCATCTGATTAAATTTATAAAAGAATTATATAGGAATTTTTAATTTTATAAGCTATGTTTAGAGAAAAAGTAATCACAGTTTCATTGGTTGAGAGTATTAAAAATTAGAAATTTAATCAATGAATGAGTTATTCTCAATCTGATTTTCGTTACATTACATCCATATTATGTTATTTTTGTTATTAAAAAGTTAACTCCTTAAAGAATTATAGTATATGTTATAAATTTATTATAATCAAATTTACATTACAAAGATGATTCAAAATTGGTAGCAATCTAAATTAAGGAAGCAATTGATGATTAGTTAATACTGTCATAAAGCTGTCAAAACGAATACATATTAAAATTGAAGAACTCGACTTATGAATTAATAAATTTATCAGATTTTATTATATGAACCCTAAAATTAGATTGAAAATTTAGTTTAAATAATTAATGTAAAAAATACAGATTCAATATCAATTAAATCAAGCTAATTTTTAAATAATTAGTGCCTATTGTGTTAATAAGTACTTATTTTAATTAAATTAATTGAGTTGCAATCGGACAA;start=3252;subtype=PARTIAL_EXTERNAL;support_ref=38;support_variant=1;type=ALTERNATIVE;
scaffold51_176_with_IES	MILORD	internal_eliminated_sequence	4228	4292	.	.	.	ID=MILORD.176.4228.4292;Name=MILORD.176.4228.4292;bounded_by_ta=TRUE;common_boundary=Both;end=4292;ies_id=IESPGM.PTET51.1.176.3549;ies_left_dist=0;ies_min_dist=0;ies_right_dist=0;junction_seq=ttatgatggagaaatTAcaaatcttttatttc;read_names=J00121:27:H3GGKBBXX:5:1106:22008:7310,J00121:27:H3GGKBBXX:5:2119:9749:4497,J00121:27:H3GGKBBXX:5:1228:21278:15539,J00121:27:H3GGKBBXX:5:2113:4929:32683,J00121:27:H3GGKBBXX:5:1206:9902:27865,J00121:27:H3GGKBBXX:5:2219:7405:45695,J00121:27:H3GGKBBXX:5:1218:23084:25492,J00121:27:H3GGKBBXX:5:2128:16021:36394,J00121:27:H3GGKBBXX:5:2222:21318:31400;sequence=TATTGTAAATTGAAAATTTATAAAATGTTATTATTATTTGGATAATGAGTTTCAAATAGAGACAA;start=4228;subtype=IES;support_ref=72;support_variant=9;type=IES;
scaffold51_176_with_IES	MILORD	internal_eliminated_sequence	5067	5262	.	.	.	ID=MILORD.176.5067.5262;Name=MILORD.176.5067.5262;bounded_by_ta=TRUE;common_boundary=Both;end=5262;ies_id=IESPGM.PTET51.1.176.4323;ies_left_dist=0;ies_min_dist=0;ies_right_dist=0;junction_seq=atttatggatgaagaTAcaatagtttcaataa;read_names=J00121:27:H3GGKBBXX:5:2205:22069:32033,J00121:27:H3GGKBBXX:5:2216:18659:42302,J00121:27:H3GGKBBXX:5:1224:7882:4673,J00121:27:H3GGKBBXX:5:2123:21359:46416,J00121:27:H3GGKBBXX:5:2215:20121:45361,J00121:27:H3GGKBBXX:5:2209:10196:39101,J00121:27:H3GGKBBXX:5:1213:14296:34389,J00121:27:H3GGKBBXX:5:2225:15168:10757,J00121:27:H3GGKBBXX:5:1214:23693:1789,J00121:27:H3GGKBBXX:5:2226:17817:15240,J00121:27:H3GGKBBXX:5:2110:19735:36886,J00121:27:H3GGKBBXX:5:2210:8115:4127;sequence=TATTGATCGATTAATATTTCATTTATTTTAATTTAACCTAACAGGATAATAATAGAAATATAAATTTATAATTCAAAATATGGTAATAAAAAAACAATAATAAAGATCTAATTCATTTTTAAATTAAAATATCTTATTTAAGCAATAATTTAATGTAATAATAAACACAAAATGAATATTATATTTAATCAATCAA;start=5067;subtype=IES;support_ref=4;support_variant=12;type=IES;
scaffold51_176_with_IES	MILORD	internal_eliminated_sequence	5658	5712	.	.	.	ID=MILORD.176.5658.5712;Name=MILORD.176.5658.5712;bounded_by_ta=TRUE;common_boundary=Both;end=5712;ies_id=IESPGM.PTET51.1.176.4718;ies_left_dist=0;ies_min_dist=0;ies_right_dist=0;junction_seq=aagacaattaataatTAacaataataaccaaa;read_names=J00121:27:H3GGKBBXX:5:1215:27570:14625,J00121:27:H3GGKBBXX:5:1122:14752:18335,J00121:27:H3GGKBBXX:5:2222:26859:39277,J00121:27:H3GGKBBXX:5:2126:17259:3371,J00121:27:H3GGKBBXX:5:1221:5264:18107,J00121:27:H3GGKBBXX:5:1215:14854:12392,J00121:27:H3GGKBBXX:5:1106:6553:35673,J00121:27:H3GGKBBXX:5:1203:25834:13060;sequence=TACAATCAAATTATATATTAGAAATCAAATTTATAATATTTTGGAATTTTATCTG;start=5658;subtype=IES;support_ref=18;support_variant=8;type=IES;
scaffold51_176_with_IES	MILORD	internal_eliminated_sequence	8280	8305	.	.	.	ID=MILORD.176.8280.8305;Name=MILORD.176.8280.8305;bounded_by_ta=TRUE;common_boundary=Both;end=8305;ies_id=IESPGM.PTET51.1.176.7285;ies_left_dist=0;ies_min_dist=0;ies_right_dist=0;junction_seq=aacaaaaccatttcaTAtcttctttgatttta;read_names=J00121:27:H3GGKBBXX:5:1211:17026:39576,J00121:27:H3GGKBBXX:5:2125:21156:27461,J00121:27:H3GGKBBXX:5:2225:7831:36798,J00121:27:H3GGKBBXX:5:1107:17330:21430,J00121:27:H3GGKBBXX:5:1123:8968:27092,J00121:27:H3GGKBBXX:5:1124:14113:22889,J00121:27:H3GGKBBXX:5:2217:10450:4163,J00121:27:H3GGKBBXX:5:1218:4087:41247,J00121:27:H3GGKBBXX:5:2120:12428:6642,J00121:27:H3GGKBBXX:5:2223:13362:40508,J00121:27:H3GGKBBXX:5:1208:7862:7416,J00121:27:H3GGKBBXX:5:1127:14955:35180,J00121:27:H3GGKBBXX:5:1213:22161:27303,J00121:27:H3GGKBBXX:5:2128:5883:26494,J00121:27:H3GGKBBXX:5:1214:27011:42390,J00121:27:H3GGKBBXX:5:1102:28534:32894,J00121:27:H3GGKBBXX:5:1203:18832:17386,J00121:27:H3GGKBBXX:5:2108:27732:5728,J00121:27:H3GGKBBXX:5:2210:25093:13429,J00121:27:H3GGKBBXX:5:1106:8745:30222,J00121:27:H3GGKBBXX:5:1110:13058:25914,J00121:27:H3GGKBBXX:5:1217:14397:6150,J00121:27:H3GGKBBXX:5:1120:23023:46135,J00121:27:H3GGKBBXX:5:1202:9638:16401,J00121:27:H3GGKBBXX:5:1116:16823:5499,J00121:27:H3GGKBBXX:5:1120:12317:11231,J00121:27:H3GGKBBXX:5:1118:25763:21588,J00121:27:H3GGKBBXX:5:1226:22851:25861,J00121:27:H3GGKBBXX:5:2219:15351:18388,J00121:27:H3GGKBBXX:5:2225:25083:28780,J00121:27:H3GGKBBXX:5:1123:22638:31751,J00121:27:H3GGKBBXX:5:1218:28026:11513,J00121:27:H3GGKBBXX:5:1210:7649:34231,J00121:27:H3GGKBBXX:5:1226:20375:25580,J00121:27:H3GGKBBXX:5:2122:21450:12005,J00121:27:H3GGKBBXX:5:2210:18700:19091,J00121:27:H3GGKBBXX:5:2220:4665:48333,J00121:27:H3GGKBBXX:5:2220:25885:6466,J00121:27:H3GGKBBXX:5:1120:8450:29923,J00121:27:H3GGKBBXX:5:2203:5974:37027,J00121:27:H3GGKBBXX:5:2201:13240:35550,J00121:27:H3GGKBBXX:5:1212:22597:32947,J00121:27:H3GGKBBXX:5:1224:5132:37466,J00121:27:H3GGKBBXX:5:1110:14712:13201,J00121:27:H3GGKBBXX:5:2226:2767:27109;sequence=TACAGCTAATTGAAGAGAATCATCTG;start=8280;subtype=IES;support_ref=36;support_variant=45;type=IES;
scaffold51_176_with_IES	MILORD	internal_eliminated_sequence	10326	10616	.	.	.	ID=MILORD.176.10326.10616;Name=MILORD.176.10326.10616;bounded_by_ta=TRUE;common_boundary=LEFT;end=10616;ies_id=IESPGM.PTET51.1.176.9305;ies_left_dist=0;ies_min_dist=0;ies_right_dist=-202;junction_seq=tggagatttataattTAaaacctatataaaat;read_names=J00121:27:H3GGKBBXX:5:1114:15788:43902;sequence=TACAGCATTAGAGTTAATTTTTTGGAAATGATTTAATAATATTAAGGAATTTAGTTAAAGCAATATCAAAGTTACTCTAAAATTTGTTATAGTACAGCATTAGAGTTAATTTTTTGGAAATGATTTAATAATATTAAGGAATTTAGTTAAAGCAATATCAAAGTTACTCTAAAATTTGTTATAGTATAAAGAAGATTAAATTTAATTATATTATACCTGAAGATATGAAAACAACTAATATTTATTATGCAATCATATATTGTTAAATGGTTGAGATTTATTTATAAGTTG;start=10326;subtype=PARTIAL_EXTERNAL;support_ref=29;support_variant=1;type=ALTERNATIVE;
scaffold51_176_with_IES	MILORD	internal_eliminated_sequence	10413	10533	.	.	.	ID=MILORD.176.10413.10533;Name=MILORD.176.10413.10533;bounded_by_ta=TRUE;common_boundary=None;end=10533;ies_id=IESPGM.PTET51.1.176.9308;ies_left_dist=5;ies_min_dist=5;ies_right_dist=5;junction_seq=tactctaaaatttgtTAttatacctgaagata;read_names=J00121:27:H3GGKBBXX:5:1110:29498:9244;sequence=TATAGTACAGCATTAGAGTTAATTTTTTGGAAATGATTTAATAATATTAAGGAATTTAGTTAAAGCAATATCAAAGTTACTCTAAAATTTGTTATAGTATAAAGAAGATTAAATTTAATTA;start=10413;subtype=OVERLAPPING;support_ref=0;support_variant=1;type=ALTERNATIVE;
scaffold51_176_with_IES	MILORD	internal_eliminated_sequence	10418	10538	.	.	.	ID=MILORD.176.10418.10538;Name=MILORD.176.10418.10538;bounded_by_ta=TRUE;common_boundary=Both;end=10538;ies_id=IESPGM.PTET51.1.176.9308;ies_left_dist=0;ies_min_dist=0;ies_right_dist=0;junction_seq=taaaatttgttatagTAcctgaagatatgaaa;read_names=J00121:27:H3GGKBBXX:5:2119:13362:44482,J00121:27:H3GGKBBXX:5:2216:25286:43902,J00121:27:H3GGKBBXX:5:1203:26169:5657,J00121:27:H3GGKBBXX:5:2211:23246:46487;sequence=TACAGCATTAGAGTTAATTTTTTGGAAATGATTTAATAATATTAAGGAATTTAGTTAAAGCAATATCAAAGTTACTCTAAAATTTGTTATAGTATAAAGAAGATTAAATTTAATTATATTA;start=10418;subtype=IES;support_ref=0;support_variant=4;type=IES;
scaffold51_176_with_IES	MILORD	internal_eliminated_sequence	10418	10536	.	.	.	ID=MILORD.176.10418.10536;Name=MILORD.176.10418.10536;bounded_by_ta=TRUE;common_boundary=LEFT;end=10536;ies_id=IESPGM.PTET51.1.176.9308;ies_left_dist=0;ies_min_dist=0;ies_right_dist=2;junction_seq=taaaatttgttatagTAtacctgaagatatga;read_names=J00121:27:H3GGKBBXX:5:2215:9343:35128;sequence=TACAGCATTAGAGTTAATTTTTTGGAAATGATTTAATAATATTAAGGAATTTAGTTAAAGCAATATCAAAGTTACTCTAAAATTTGTTATAGTATAAAGAAGATTAAATTTAATTATAT;start=10418;subtype=PARTIAL_INTERNAL;support_ref=0;support_variant=1;type=ALTERNATIVE;
scaffold51_176_with_IES	MILORD	internal_eliminated_sequence	10510	10538	.	.	.	ID=MILORD.176.10510.10538;Name=MILORD.176.10510.10538;bounded_by_ta=TRUE;common_boundary=RIGHT;end=10538;ies_id=IESPGM.PTET51.1.176.9308;ies_left_dist=-92;ies_min_dist=0;ies_right_dist=0;junction_seq=taaaatttgttatagTAcctgaagatatgaaa;read_names=J00121:27:H3GGKBBXX:5:1220:3721:31118,J00121:27:H3GGKBBXX:5:1115:22851:28006;sequence=TATAAAGAAGATTAAATTTAATTATATTA;start=10510;subtype=PARTIAL_INTERNAL;support_ref=0;support_variant=2;type=ALTERNATIVE;
scaffold51_176_with_IES	MILORD	internal_eliminated_sequence	10583	10609	.	.	.	ID=MILORD.176.10583.10609;Name=MILORD.176.10583.10609;bounded_by_ta=TRUE;common_boundary=None;end=10609;ies_id=IESPGM.PTET51.1.176.9350;ies_left_dist=-2;ies_min_dist=2;ies_right_dist=-2;junction_seq=tattatgcaatcataTAagttgtaaaacctat;read_names=J00121:27:H3GGKBBXX:5:2211:30350:26476,J00121:27:H3GGKBBXX:5:1220:9678:5218,J00121:27:H3GGKBBXX:5:2206:12530:32384,J00121:27:H3GGKBBXX:5:1101:29122:45977,J00121:27:H3GGKBBXX:5:1117:26880:13359;sequence=TATTGTTAAATGGTTGAGATTTATTTA;start=10583;subtype=OVERLAPPING;support_ref=17;support_variant=5;type=ALTERNATIVE;
scaffold51_176_with_IES	MILORD	internal_eliminated_sequence	11477	11570	.	.	.	ID=MILORD.176.11477.11570;Name=MILORD.176.11477.11570;bounded_by_ta=TRUE;common_boundary=Both;end=11570;ies_id=IESPGM.PTET51.1.176.10219;ies_left_dist=0;ies_min_dist=0;ies_right_dist=0;junction_seq=ctgtttttccaatctTAataaaaaatactcta;read_names=J00121:27:H3GGKBBXX:5:2211:22597:46240,J00121:27:H3GGKBBXX:5:1121:23734:15926,J00121:27:H3GGKBBXX:5:1113:28777:11372,J00121:27:H3GGKBBXX:5:2224:13667:35479,J00121:27:H3GGKBBXX:5:2208:24535:2017,J00121:27:H3GGKBBXX:5:1113:24789:24296,J00121:27:H3GGKBBXX:5:1113:14357:30239,J00121:27:H3GGKBBXX:5:2208:24495:27725,J00121:27:H3GGKBBXX:5:2124:11556:17087,J00121:27:H3GGKBBXX:5:2202:12469:34037,J00121:27:H3GGKBBXX:5:1126:5061:5903,J00121:27:H3GGKBBXX:5:2223:22709:4936,J00121:27:H3GGKBBXX:5:2205:20496:29765,J00121:27:H3GGKBBXX:5:2224:3001:10317;sequence=TATAGATGATTAAGTTGTCCTTAAGAACAAACTGTTGAAATTTAAATTTATTGTAGATGTAATAAAAATTAAAAGAAAATAAATAGTTATACTG;start=11477;subtype=IES;support_ref=78;support_variant=14;type=IES;
scaffold51_176_with_IES	MILORD	internal_eliminated_sequence	11525	11570	.	.	.	ID=MILORD.176.11525.11570;Name=MILORD.176.11525.11570;bounded_by_ta=TRUE;common_boundary=RIGHT;end=11570;ies_id=IESPGM.PTET51.1.176.10219;ies_left_dist=-48;ies_min_dist=0;ies_right_dist=0;junction_seq=gttgaaatttaaattTAataaaaaatactcta;read_names=J00121:27:H3GGKBBXX:5:2124:28655:7820,J00121:27:H3GGKBBXX:5:1112:9283:47682,J00121:27:H3GGKBBXX:5:2206:21917:24876,J00121:27:H3GGKBBXX:5:1213:19116:3846,J00121:27:H3GGKBBXX:5:2205:20476:20621,J00121:27:H3GGKBBXX:5:2226:20161:28481;sequence=TATTGTAGATGTAATAAAAATTAAAAGAAAATAAATAGTTATACTG;start=11525;subtype=PARTIAL_INTERNAL;support_ref=84;support_variant=6;type=ALTERNATIVE;
scaffold51_176_with_IES	MILORD	internal_eliminated_sequence	17733	17758	.	.	.	ID=MILORD.176.17733.17758;Name=MILORD.176.17733.17758;bounded_by_ta=TRUE;common_boundary=Both;end=17758;ies_id=IESPGM.PTET51.1.176.16381;ies_left_dist=0;ies_min_dist=0;ies_right_dist=0;junction_seq=cagctaaacaatagaTAcaacctgttagaata;read_names=J00121:27:H3GGKBBXX:5:2213:9161:29852,J00121:27:H3GGKBBXX:5:1106:22404:28498,J00121:27:H3GGKBBXX:5:1125:10399:40825,J00121:27:H3GGKBBXX:5:2210:25154:40192,J00121:27:H3GGKBBXX:5:1204:23997:2035,J00121:27:H3GGKBBXX:5:2122:22709:18933,J00121:27:H3GGKBBXX:5:1116:14265:33774,J00121:27:H3GGKBBXX:5:1116:8775:44904,J00121:27:H3GGKBBXX:5:2224:6461:6255,J00121:27:H3GGKBBXX:5:1222:10196:20076,J00121:27:H3GGKBBXX:5:2116:9333:24208,J00121:27:H3GGKBBXX:5:1215:5964:44218,J00121:27:H3GGKBBXX:5:1105:13301:3653;sequence=TATAAATGAATTACTGATATAAATTA;start=17733;subtype=IES;support_ref=6;support_variant=13;type=IES;
scaffold51_176_with_IES	MILORD	internal_eliminated_sequence	18269	18295	.	.	.	ID=MILORD.176.18269.18295;Name=MILORD.176.18269.18295;bounded_by_ta=TRUE;common_boundary=Both;end=18295;ies_id=IESPGM.PTET51.1.176.16891;ies_left_dist=0;ies_min_dist=0;ies_right_dist=0;junction_seq=cattcacattcttaaTAattgattacgaattt;read_names=J00121:27:H3GGKBBXX:5:1124:25601:22960,J00121:27:H3GGKBBXX:5:2214:10896:43867,J00121:27:H3GGKBBXX:5:2124:22485:21641,J00121:27:H3GGKBBXX:5:2204:23977:43111,J00121:27:H3GGKBBXX:5:2225:20923:46961,J00121:27:H3GGKBBXX:5:2208:16092:19496,J00121:27:H3GGKBBXX:5:1226:13027:45097,J00121:27:H3GGKBBXX:5:2203:8156:11302,J00121:27:H3GGKBBXX:5:2215:6725:14906,J00121:27:H3GGKBBXX:5:2202:27702:40420,J00121:27:H3GGKBBXX:5:2222:12895:29712,J00121:27:H3GGKBBXX:5:2115:15483:30679,J00121:27:H3GGKBBXX:5:1210:24211:8594,J00121:27:H3GGKBBXX:5:1206:17289:39330,J00121:27:H3GGKBBXX:5:1105:18548:22309,J00121:27:H3GGKBBXX:5:2228:6248:29237,J00121:27:H3GGKBBXX:5:1103:17858:48544,J00121:27:H3GGKBBXX:5:1223:22912:25298,J00121:27:H3GGKBBXX:5:2226:24759:30398;sequence=TATAGATATATTTAGTATACCTAACTA;start=18269;subtype=IES;support_ref=2;support_variant=19;type=IES;
scaffold51_176_with_IES	MILORD	internal_eliminated_sequence	18468	18546	.	.	.	ID=MILORD.176.18468.18546;Name=MILORD.176.18468.18546;bounded_by_ta=TRUE;common_boundary=Both;end=18546;ies_id=IESPGM.PTET51.1.176.17063;ies_left_dist=0;ies_min_dist=0;ies_right_dist=0;junction_seq=caaattgggtttaagTAccaattttgagaatt;read_names=J00121:27:H3GGKBBXX:5:1223:5081:47049,J00121:27:H3GGKBBXX:5:2225:15909:29765,J00121:27:H3GGKBBXX:5:1114:12307:20603,J00121:27:H3GGKBBXX:5:2224:5162:38011,J00121:27:H3GGKBBXX:5:1216:19695:29747,J00121:27:H3GGKBBXX:5:2212:15047:35620,J00121:27:H3GGKBBXX:5:1215:4279:36270,J00121:27:H3GGKBBXX:5:2213:12976:32982;sequence=TATTGTGATCATAAATTAATTTTTAGTATCAACTAATTATAATACTAAATTTGAGTTAATATCTAATCTAATCAAATAA;start=18468;subtype=IES;support_ref=80;support_variant=8;type=IES;
scaffold51_176_with_IES	MILORD	internal_eliminated_sequence	19268	19294	.	.	.	ID=MILORD.176.19268.19294;Name=MILORD.176.19268.19294;bounded_by_ta=TRUE;common_boundary=Both;end=19294;ies_id=IESPGM.PTET51.1.176.17784;ies_left_dist=0;ies_min_dist=0;ies_right_dist=0;junction_seq=ctaggtttataaaatTAtgtatgcaagttaaa;read_names=J00121:27:H3GGKBBXX:5:2226:26798:44552,J00121:27:H3GGKBBXX:5:2210:20060:2105,J00121:27:H3GGKBBXX:5:1214:11272:29782,J00121:27:H3GGKBBXX:5:1113:13961:44922,J00121:27:H3GGKBBXX:5:2101:8653:42900,J00121:27:H3GGKBBXX:5:2221:4767:33211,J00121:27:H3GGKBBXX:5:1127:20293:39787,J00121:27:H3GGKBBXX:5:1224:9648:48421,J00121:27:H3GGKBBXX:5:2218:10287:2475,J00121:27:H3GGKBBXX:5:2128:20851:29993,J00121:27:H3GGKBBXX:5:1104:17675:7820,J00121:27:H3GGKBBXX:5:1113:19400:29589,J00121:27:H3GGKBBXX:5:1203:2564:33791,J00121:27:H3GGKBBXX:5:1110:13768:22924,J00121:27:H3GGKBBXX:5:1124:12114:33844,J00121:27:H3GGKBBXX:5:2223:32380:20533,J00121:27:H3GGKBBXX:5:1218:4340:41440,J00121:27:H3GGKBBXX:5:1120:16417:47911,J00121:27:H3GGKBBXX:5:1214:7689:5464,J00121:27:H3GGKBBXX:5:1202:6806:18669,J00121:27:H3GGKBBXX:5:1113:6857:12040,J00121:27:H3GGKBBXX:5:1222:29965:20990;sequence=TATAAATAAATCTCAATTATTTAACTA;start=19268;subtype=IES;support_ref=3;support_variant=22;type=IES;
scaffold51_176_with_IES	MILORD	internal_eliminated_sequence	19337	19366	.	.	.	ID=MILORD.176.19337.19366;Name=MILORD.176.19337.19366;bounded_by_ta=TRUE;common_boundary=None;end=19366;ies_id=IESPGM.PTET51.1.176.17784;ies_left_dist=-69;ies_min_dist=69;ies_right_dist=-72;junction_seq=tctcatttcttcaggTAatataacaaatctct;read_names=J00121:27:H3GGKBBXX:5:1224:25631:33914;sequence=TATAAGATAATTGAATATTGTCTTCTTTTA;start=19337;subtype=MAC;support_ref=29;support_variant=1;type=CRYPTIC;
scaffold51_176_with_IES	MILORD	internal_eliminated_sequence	22027	22080	.	.	.	ID=MILORD.176.22027.22080;Name=MILORD.176.22027.22080;bounded_by_ta=TRUE;common_boundary=Both;end=22080;ies_id=IESPGM.PTET51.1.176.20516;ies_left_dist=0;ies_min_dist=0;ies_right_dist=0;junction_seq=tttgtttattattgtTAattattaattgtctt;read_names=J00121:27:H3GGKBBXX:5:2208:27671:9139,J00121:27:H3GGKBBXX:5:2104:10247:24173,J00121:27:H3GGKBBXX:5:2227:21166:21993,J00121:27:H3GGKBBXX:5:1201:16924:14713,J00121:27:H3GGKBBXX:5:2214:25510:30890,J00121:27:H3GGKBBXX:5:1109:9222:2492,J00121:27:H3GGKBBXX:5:1223:17117:30556,J00121:27:H3GGKBBXX:5:2119:20537:6062;sequence=TACAGATAACAGTCCAAAATATTATAAATTTATTTCCAATATTTAGTTTAAGTG;start=22027;subtype=IES;support_ref=60;support_variant=8;type=IES;
scaffold51_176_with_IES	MILORD	internal_eliminated_sequence	28098	36958	.	.	.	ID=MILORD.176.28098.36958;Name=MILORD.176.28098.36958;bounded_by_ta=TRUE;common_boundary=None;end=36958;ies_id=IESPGM.PTET51.1.176.27074;ies_left_dist=541;ies_min_dist=541;ies_right_dist=-8235;junction_seq=ttttatgataagaaaTAttatatttattatat;read_names=J00121:27:H3GGKBBXX:5:2221:29203:15487;sequence=TATAAATTAAAAAATGAAACTTTGAATTAATAACAATGGGAAACTGTTTTTCATAATCTGCATCTTGCTAAAAACCTTTATTAATTATGATAGGATTGGATGCCGTAGGTAAAACTACTATATTATACAAATTAAAATTAGGAACAGTGGAAAGCTCAACTCCAACAATAGGATATAATTTAGAATAAATATCAAGTAAAAAGTTTGACATAATTTCTTGGGATATTGGAGGAGCAGATAATTAAGAAACCTTTGGAAACATTACATGAAGAATAGTAAAGGAATAATTTATATTATTGATTGTTCTGATAAAGAACGAATGGATGAGACGAAGTCCGAATTATATCGAATGTTGCTTAACCCTTTAATGCTTGGATAACCCCATTTAATATATTCAAATAAATAAGACTTAGTAAAAATGAAATCAGAAGAATTAGAAGTTGAATTAAATATAAACAAAATTTGTAAAAATTGGCATATATAACCAAGTAGCTCAATTACTGGTGAAGGACTTTAAGAAGGATTGAACTGGATTTAAGAATATAGATTATTCAAAAGATTTTATTGACAGACAATATAATTAAGATTATAATTAAAAATAAGTTCATCTTGATTCAAATTTAGTGTAACTATAATTATAGCTAAAATGAAATACATAATATATGTTTCCTTTAAAAACTATTTCTCCATTTTGATTATTTACACCTTATAAGCTGCCAATGATTTTATTTACAAAATTATTAAGAAAATTTTTCTTGTTAGAATTGAGAATTTCTTAAGGCTTCATCAAATTTAATCTAGATTATTTAAACTAACTCTGACTATATTTTTACAAAAAATGATAATAATACTTTGAACTGAGCAATAATGGTTAAATTAACTATTTTATTTATTCCTGTTAGCTCTAATTGTTATTATAATTATTTTATCTCCGCTTTCTTATTCAAGCTTTTAAAGTTAAATTATTATTCTGAACATTCCATGCATAAATCCAGGCAGATATTAGTATAAGCAATTAACTATTTTTCTTTTTTAGATAGAATTTTCTTCAATGTTTAATTTGAGATAAGGATAGTAAATCCAGAATGAAAAGAATTGCTTGGATAATGGAGGTAAAAATCGCATGAAACGTAGTTCTTTGATTTTATCCTATTGATAAAATCAGACTACATATAAACTTGCCTAAATTTTCATTTATTTTGTATTACAACTCAAACGTTAAATCAGTATTTGGCAGTTAAAAATTATTTTTTCATAACTCTGATAAAGAATGGTTTTAGATAAATAATTAAAGTTGTATCAGGAATTCATCTAACTAAGGTTTTTGGACAAAAAATAATGAATACTAACTTTCCTTGATACAAGTGCTTCGAAATTAATATCCTCTAACTTTACTCGTGTGTAGCGGGAGGATAATCTTGCTTATAAGAGTCATAAATTTTGCAGCGTAGCAAAATTAGTATTTAAAAAGAATATATGTATGACCATAAAAACTATAGAAGTAGTAAAATTTGTACTTATACAGTTAGAGTAACTACTTAGTGAATCAATTATGAAAACTTTTAATCTTTTCATTAAGATAAACACACAAACTATAATATTTTCATTTTTCTGGTAAGTAATTGCCTTCTGAGCTCTCCAGTGTACTTTTTTATGTAGAGACTTGATGAAAGCTTATCTAATGGTTGAAGTGTAGTTTTAAAGGGTAGGGCTGAGAAATCTTTATGTGAGTAAGGAATTCATGACTAAAATAAATAAGAATTTGAAGATAGATTTGATAGTGATATTATTATTTAAGGGATAGGCTTTATTGATGAAGATCTTACCAGCATTTGGTGTATAAATATTCTTGTTATACATGTTCTTTAAGAAACTTAGATAAAGTTCAAAATTTTTGAAAAGCTTATTTTTGGCATTAAGAAGTTGGTTCTCTATATCTGAATAATCATCTTTACTGTTCAGTACAACAAGTTCTCAGTTCTCAACATGTTAAGTATTTTTCATGTAAAAACTACAATAGTGCAGTACAAGCAATATACTTATCATTTTCATGGCTTGAAGATTTTTTATGTCTTACATTTATAAAATGATTTTTTTGATCTGTGAACACTAATATTAATTTCGTGATAGATGTAGTGCTGGGAAGGTTATGAGAAATAGGTGTAGCAGTACGAAAGAGATGAAGAGTATTTATTGGAGAGAATATGAGGAAATGATCAGTATCATCTTTTATTAACTTAGAAATTGACGATTTCTCTATTTCCCTTTGAAGGGATTTTAATTTATTCAATATAGATGTGCCAAAATAGACATATTTAGAGTAAAATAAGCTTGGATTATAATAAAATAGTAGTAATATAAAGGTCAAGTTCTAACGAAAATCTGTATCTAAATTAATATATATTTATTTATTTAATTCTCATGCTTTGGAACTAGTTAGCATAATAAAAATTACGAGATTAAATAGTCTACTAATATACTTATATGTTAAAATCAGTTATATATTTTTTTTCTTTAGTTTGATTTGACCATACAGAAGATGACTAAAATATGAGATGTATAAGTTATGCTGGTAATAAATTTTATTATTTTATTGAGATCATTCGAATTATGATAACTGTAAAAAATCAATGAATCACATGTCAATTAATTTTGTTATTTATTTTAATCGTCAGTTTTTGCTTTACAATATTTATTTATAATGTTTGTTTACAAAAATTTATCCATGCCGATTGAAATAATGATAAAAGGTTATTTTTACAGATAAAAGATCTAAAGATGAAGATAGAAGTATTTTATAGAATCAGTAATGTAAAACATATTGCTTTGCAACATTGGCATATGGACCATATAGAAAGTGATTGTCCCTCAAATAATGATAATGGTGGTGTAAATATATGCTGTTTGAAGTTGGAGCTTAGTCATTCCAATTACTTTGATAATTTCACTCATACCTTTTTTCTAATCCTTAATCTAAGTTTCAACTTTTTTTAATCTGAATAATTAGAGATGAACCAGAGCACAAATGAAGCGGTGTATGATCTCTGAAATCTCTACACACTAAATTGAAAAAATACGGATATTTTTGTAAATGGAAAAGTGAGCAAGCCAATTACGATGATATACAGTGCTCTAAGAAGTAAAATGCTATTGAAAAAAATAGGAAAGGAGATGGATGAACTTCATCTAAATATTAAAAAGAATAGAAAAAGGTAAGAATCTGACTATCTTTTCGAATAGTCTAAGCCAGGATATTGGTCTCTGGTAAGATAAGTACCCTAGTCTAATTGTTTGATATATATATCATTAGTTTAATAGAGTACCCTTGATTAAAAATTAGTTTACATTTCTTTCAGTTTTTGTTAAATGAGTGGTTTTACTGCTTGTTTAGAATGATATTTTTTTGATTAGTACATTGAATAAATCATAGTGAGAACTCTAAAGCTAATGAAAAATAATTGTTTTTTTATTCTGAATAAACAAAACCATAATAGATATTATTCTATTCAAACCATTTTTCACAAATTCCATAAGTATTATTACATTAAGTTTTAATTGAGATATCAATTATGACTTAAAAGTGGAACCAAATTTACTTAACAGCTACCTTAAAGATAGCATTGCTATTATTCATTAACAGAAAACGAAGGGCCTCATTCTTTATTTTATGCTAAATGTTAAATTTTGCATCTATCCGATCACTGGATTGTAGAATATTTATTATTTCATAAAAACACCATATGTCCTGCCGAATAGTGTATAAATGAGTATAAGATAGGGTTTCAGAAGTAGTTATGCTTTTTAGTTAGATTAACTGATAATAATGATAACTTCATCCGGTCTACATTAGCATCTGTAGTAATGATAAGTTTATCCGTTTATGGGTGTTAGAACAGCAAACTCTTATCAAGATAATTTTTATAAAGATTTTTCTTTGTTTCAAATGACTTTTAAAGTCCATCCATTTAGAAAATGGTTATTACTTAAGCGGAATTGATCATACAATTCCAAGAATATGTCAAAATTCGAAATTGGAAGCTTAAGGAGCTTTAATGTTGAAAAGAGAATTTCTCAAAATTAAGTTATTGATTTGCGATAATTATTCAAATCTAAAGGCAGCTGCATTTTGGAATCTTTATAAAGTGAAATGTATTACAATTTAAATACATTCTAAATATCTCCTAAAATTGTTAATTAATCTGGTCTTTCCTTTCTTAGTTTCTCTGCTTTTTCATTTCTACAATCAAAAGTCATGAGTCAATTTAAAGATATGCCTGAATTTGTTATTTTTTCTTTGTCTAACTATTTATGTAAATTATCAATATTGAAATCTATCAACTCAGAAATTCTTTTTTAGAATATGTGTGACAATCTGTTTTCAAAATTATTCTCCTTCATAAAATTTGTTTAATTAAAACAACGTCAACTTTCCACCACAGCTATCAAAATTTAGTACCTTATATTTTTTATATTTACCAAATGAGAATTTTCTTGATAAAAAAGTCAAATACATGAATCTCTTTAAATTAGCAGTTTATGAAGTTTCTATTGTGTATATTAATAACGGCTGAAAAACAATAAGAATAGAAGGGGTCAAGTGAGTGGAAATTAAGTTAATTTAGTCTAACATCCTTCCAGTAAAGTCTTCAATTATTTTCCCAGTCCAAAGAGTTCCAAATGCAACAATCCTTCAAAATCCTTATTCATCTAATCAAGAATCAACAGATATACAAGGATCTAGTGAGGAGAATTTTATGCTAGCAGAAATAATTCTTCTTTACAATTGAGGAATCAAGGATTAAAGTAATCTTTAATGATTTAAATTAAAGGATGAGACAAATTTTTAGGCATCATCCTAAAAATATCTTAGAACATATGAAAAAAGTTACAAATGTCATGAAGTGGAGGAGGGACAACTTAAAGTAAGAAAAAATGAAGACAATATTTTAAATATTCTCAAAGATAAAGTGAAAAATCATTAAGAAGCAGGATAGTAGCATGGATTGAGAGTAGAGAGAGAAAGATGCCCGAATATTTGATGCCTAAACTAGGAATCTAAAAGAGATTCAAGTACTTCAATAATACAAAAATAATATTCTATAGAATATAAAGAAGGTAAAATAATAATAATCATAATAGTAATTATTTTGTTTCAGCCTCAAAATTTATTTTTAAATAATTCTCTTAAAGAAATTTTCTTGTAAACTCTAAGGAATTTTTCTTTTAATTCCANNNNNNNNNNNNNNNNNNNNNNNNNNNNNNNNNNNNNNNNNNNNNNNNNNNNNNNNNNNNNNNNNNNNNNNNNNNNNNNNNNNNNNNNNNNNNNNNNNNNNNNNNNNNNNNNNNNNNNNNNNNNNNNNNNNNNNNNNNNNNNNNNNNNNNATCTCTAAAAAATAAAAAATTGAGAAGTTGTGAATTTTCTAGAATTCGGTAACTGCTTATCCATTAACTATAAGGCTTTTTCATAAAAGAAATTTTCCTAATCATTTTTTTTGCATGAAAGAAAATTATGAATCTTTATAGTAAGGGTAGATTCATTTATTTTCTTAATAATAACTCAATAAATAAAAAAGTAAAAACGAAAAAATCATGTAAAGCAGTTACTTTTCAACCTTTAAGAATAATTATATTTATAATAATAGTCTATAATATAATTTATCTAATAGAATTAAGATGTAATTTTAATTATTTCAGTTTTAAGGAGTAATAGGTATTTTTTTCTAATTTATTTAATATTTTAAAAGTTAAGAAATATAATTTCTTGGAAGTGAAGTTAATTTAAAAATATAATAAATTAATTATTTGGCAATAAATAATTAAGAATGTAAAAATTTTGAAAAATAGAGAATTGATTGATTTCAATATTGATATTTTTCATAATTAGTAGACAAAGAAAAAATAACAAATTCAGACAAACCTTTTAATTGATTCATGATTTTTGATTGTGGAAATGAACAAGCAGAAAAATTAAGAAAGGAAAGTCCAGATTAATTAACAATTTTAGGAGATATTTAGAATGTATTTAAATTGTAATACATTCCCTTTTTATATAGATTCCAAAATGCAGCTGCCTTTAGATTTAAATAATTATCGCAAATCAATACCCTAATAATTGGCAAATTTCTCCTTTCAAGATTAAAGCTCCTTAAGCTTCTAAATTGGGATTTTAAGAAATTACCAAAATTATAATATTAGAAATTGCTATAGTATGGTTAAAAAAAATACCGTTTCTAGAGAACTTAATTAAGAATTGTTGAAGTTTAAAATTAAGCTAGAACATCTTTATAACGATTATCTGAAGATAAGATATATTATCCTGTCTTAACATCCCATAGTAGGATAGACTTATCTGAACTACCAGATGCTAACGTAGTACCATCAGGAGAGAAATAGATTGAATAAACAGCTTCTGAATGATCATTCAATTTGGCTTATTATTATCCTGTTTTTACATCCCATAATCGGATAGAAGCATCATTACTACCAGATGCTATTGTTTTACCATCAGGAGAGAAACAAACTGTATATACGCAATCCTCATGACCATCTAATTTGGCTTTTTATTATCCTGTCATTACATCCCATAAACGGATAGATTCATCTACATTGCCAGATGCTATCGTCGCACCATCAGGAGAGAAACAGACTGATATGACATAATTTGAATGACCATCTAATTTGCCTTGTTATTATCTTGTCATAACATCCAATAATCGGATGGAAGCATCATCACTACCAGATACTATTGTAGTACCTTTAGGAGAGAAACAGACTGAATTAACATCATTATTATGACTAATTAATTTTGATATTTATTTCCCTGTTTTAAGATTCCATTAGTACAAAAATTCTCTTCCGCTGAATGCTAATGTAGTATTCTTAGGTGAGATACATACGGATTTCCCTCTCTCTTTACTCTTCTTATAGACTTTATTTTTCCTTTTTTCACATCCCACAAACGAATAGATTTATCATTACTACAAGAAACTATTGTCTTACCATCTGGAAAAAGCAAACTTAATAGATTTTATTACTATGACCAATTAACTTAATTCCCTCATGCAAACCTATATTTCCCCACCTACAATTAAATAATTTGGCTTAATTCAAATTCACTCCACTAATAATGACGTTGTCCAGTTCGGATCCACTTAAGTCACATCTTACCAGGTTAGCTCCTATTAAGGAAATATTTTTAATTCTAATATTCTCAAAACATTATTCCTTCAAATCAACTTTCATTTAAATTAGTAAATGAAGAGAATTAGATCAATCTCTCATCTAAGGCTGTAAGGTGAACTAAAAATTTTAGTAATTATATAATCTTCTTAACTTAAAATATTTTTATGAACAGATCTTTTTTTAATTTCTTCATATTCATCTATCGAGAAATTCTGTTCATTAAATTCTTGATCCTTAATATTTAAGAACATCTGTAATCCTATTAATATCATTCTTTCAGCATTTAGCAATTATTCCTTTTCAAATAGTAAAGAATTTTCTAATTACTATATTTCCAATTCGACTTGGCTTAGATTTTGATATTATGAGAGGAATACTAGACAGTCCTGAATTTTCTCTCTCTTGAAGATTTTAATAAGAATAGGTATGACTTATTTATCAACATCTTTAGATAATGCCAAAACCCCAGATAAATCTTCATCATACTCATTTTTACAATTCATTTTTTTTTAATAGATATTATTGAATTTCTATTACTTGATTTTGAGTTTTATCCACCACACAAATGATGAAAATTATCAGTCAAAACATCAATACCATAGCTTGCATTAATGATTCAATTAGGGAATGAAATAGGTGATGAAATAAATTAATGTGATTTTTAATGCTAGCATACAATGGTGTCTAAAAAAAATTCTCAAACTTGATAAAAAATACGATTTGATTTAAAATACCATTTAAGCATTTTATTAAACCCTATGCTTTTCAATATCACATAAAAAAGTTAGTATGAAGTAGTTAAGTAGTTGAAAAAAAAATAATATCTTGTCCCTTTCTAAAAGCATTCTCCCTTGAAAACAAGCCAGCTCCGATAGCTTAATAGACATTTTCAAATATTACACTAAGAATTGTAGAAGAAAAACAAAATTAAATTTTATATAAACAATCACCTGCAGACTTTCCAGTTTCTCAAATTAAGGATGAGCTACTTGCAACTATCATTTTTTTTATTTTTTTTAAGGAAATGTTAGATAAGCAGCACAGATACCATCATTGACATGCATGTGAAATCAATTTGAACTTTAATTGTTGTAATAAATTAAGTGGAAAAATAGTTTAGGCATTATTAGCATTAATACCCCAACATAATAATATCCCACCAACCAAATTTACAATATTTTGAATTGTGATTGCAAGGATAGAAACATAATCTACCAATAAGTCCATGCAAAGTGCGGTGTTAGAAAATTTTGTAAACGAATGATAAGTAGAACAATTCTCCACCAGTTCAAAGTGTTCGAGCTGAGTAAGATTTTTATAACGTTATAACTAATAGGCTGAATCTTTCTTTTCTTGAAAATAATAAATAAATATTTAAGTGAAATAAAATTTAAAAAGATGAATATTTTTATATTATTATATTATGATTTTACAATTGATCTATAAAAAATGAGGCAATATATGTAAACTCTATAAATCTTATAACAATCAATAATTAAATAGTTTATTCCAACAATTGTAATATGGGTTATGGTTTTTAAGGCGAGGCTATACTACAAGGATTTTCTAATATATAAAGATGTTTTATCAATAAGCAAGTATTCAAAATATTTTGTTTGCCAACAATAATTGAAATAATCGATTCTAAATTGCATTTGACATGATGTAAAAATGAAGAA;start=28098;subtype=EXTERNAL;support_ref=90;support_variant=1;type=ALTERNATIVE;
scaffold51_176_with_IES	MILORD	internal_eliminated_sequence	29592	29617	.	.	.	ID=MILORD.176.29592.29617;Name=MILORD.176.29592.29617;bounded_by_ta=TRUE;common_boundary=None;end=29617;ies_id=IESPGM.PTET51.1.176.27074;ies_left_dist=-953;ies_min_dist=894;ies_right_dist=-894;junction_seq=tatgaccataaaaacTAcagttagagtaacta;read_names=J00121:27:H3GGKBBXX:5:1119:20141:37308,J00121:27:H3GGKBBXX:5:1101:12479:31347;sequence=TATAGAAGTAGTAAAATTTGTACTTA;start=29592;subtype=MAC;support_ref=93;support_variant=2;type=CRYPTIC;
scaffold51_176_with_IES	MILORD	internal_eliminated_sequence	30797	36670	.	.	.	ID=MILORD.176.30797.36670;Name=MILORD.176.30797.36670;bounded_by_ta=TRUE;common_boundary=None;end=36670;ies_id=IESPGM.PTET51.1.176.36434;ies_left_dist=7287;ies_min_dist=1440;ies_right_dist=1440;junction_seq=tacaatatttatttaTAaaaagatgaatattt;read_names=J00121:27:H3GGKBBXX:5:2218:13382:46451;sequence=TAATGTTTGTTTACAAAAATTTATCCATGCCGATTGAAATAATGATAAAAGGTTATTTTTACAGATAAAAGATCTAAAGATGAAGATAGAAGTATTTTATAGAATCAGTAATGTAAAACATATTGCTTTGCAACATTGGCATATGGACCATATAGAAAGTGATTGTCCCTCAAATAATGATAATGGTGGTGTAAATATATGCTGTTTGAAGTTGGAGCTTAGTCATTCCAATTACTTTGATAATTTCACTCATACCTTTTTTCTAATCCTTAATCTAAGTTTCAACTTTTTTTAATCTGAATAATTAGAGATGAACCAGAGCACAAATGAAGCGGTGTATGATCTCTGAAATCTCTACACACTAAATTGAAAAAATACGGATATTTTTGTAAATGGAAAAGTGAGCAAGCCAATTACGATGATATACAGTGCTCTAAGAAGTAAAATGCTATTGAAAAAAATAGGAAAGGAGATGGATGAACTTCATCTAAATATTAAAAAGAATAGAAAAAGGTAAGAATCTGACTATCTTTTCGAATAGTCTAAGCCAGGATATTGGTCTCTGGTAAGATAAGTACCCTAGTCTAATTGTTTGATATATATATCATTAGTTTAATAGAGTACCCTTGATTAAAAATTAGTTTACATTTCTTTCAGTTTTTGTTAAATGAGTGGTTTTACTGCTTGTTTAGAATGATATTTTTTTGATTAGTACATTGAATAAATCATAGTGAGAACTCTAAAGCTAATGAAAAATAATTGTTTTTTTATTCTGAATAAACAAAACCATAATAGATATTATTCTATTCAAACCATTTTTCACAAATTCCATAAGTATTATTACATTAAGTTTTAATTGAGATATCAATTATGACTTAAAAGTGGAACCAAATTTACTTAACAGCTACCTTAAAGATAGCATTGCTATTATTCATTAACAGAAAACGAAGGGCCTCATTCTTTATTTTATGCTAAATGTTAAATTTTGCATCTATCCGATCACTGGATTGTAGAATATTTATTATTTCATAAAAACACCATATGTCCTGCCGAATAGTGTATAAATGAGTATAAGATAGGGTTTCAGAAGTAGTTATGCTTTTTAGTTAGATTAACTGATAATAATGATAACTTCATCCGGTCTACATTAGCATCTGTAGTAATGATAAGTTTATCCGTTTATGGGTGTTAGAACAGCAAACTCTTATCAAGATAATTTTTATAAAGATTTTTCTTTGTTTCAAATGACTTTTAAAGTCCATCCATTTAGAAAATGGTTATTACTTAAGCGGAATTGATCATACAATTCCAAGAATATGTCAAAATTCGAAATTGGAAGCTTAAGGAGCTTTAATGTTGAAAAGAGAATTTCTCAAAATTAAGTTATTGATTTGCGATAATTATTCAAATCTAAAGGCAGCTGCATTTTGGAATCTTTATAAAGTGAAATGTATTACAATTTAAATACATTCTAAATATCTCCTAAAATTGTTAATTAATCTGGTCTTTCCTTTCTTAGTTTCTCTGCTTTTTCATTTCTACAATCAAAAGTCATGAGTCAATTTAAAGATATGCCTGAATTTGTTATTTTTTCTTTGTCTAACTATTTATGTAAATTATCAATATTGAAATCTATCAACTCAGAAATTCTTTTTTAGAATATGTGTGACAATCTGTTTTCAAAATTATTCTCCTTCATAAAATTTGTTTAATTAAAACAACGTCAACTTTCCACCACAGCTATCAAAATTTAGTACCTTATATTTTTTATATTTACCAAATGAGAATTTTCTTGATAAAAAAGTCAAATACATGAATCTCTTTAAATTAGCAGTTTATGAAGTTTCTATTGTGTATATTAATAACGGCTGAAAAACAATAAGAATAGAAGGGGTCAAGTGAGTGGAAATTAAGTTAATTTAGTCTAACATCCTTCCAGTAAAGTCTTCAATTATTTTCCCAGTCCAAAGAGTTCCAAATGCAACAATCCTTCAAAATCCTTATTCATCTAATCAAGAATCAACAGATATACAAGGATCTAGTGAGGAGAATTTTATGCTAGCAGAAATAATTCTTCTTTACAATTGAGGAATCAAGGATTAAAGTAATCTTTAATGATTTAAATTAAAGGATGAGACAAATTTTTAGGCATCATCCTAAAAATATCTTAGAACATATGAAAAAAGTTACAAATGTCATGAAGTGGAGGAGGGACAACTTAAAGTAAGAAAAAATGAAGACAATATTTTAAATATTCTCAAAGATAAAGTGAAAAATCATTAAGAAGCAGGATAGTAGCATGGATTGAGAGTAGAGAGAGAAAGATGCCCGAATATTTGATGCCTAAACTAGGAATCTAAAAGAGATTCAAGTACTTCAATAATACAAAAATAATATTCTATAGAATATAAAGAAGGTAAAATAATAATAATCATAATAGTAATTATTTTGTTTCAGCCTCAAAATTTATTTTTAAATAATTCTCTTAAAGAAATTTTCTTGTAAACTCTAAGGAATTTTTCTTTTAATTCCANNNNNNNNNNNNNNNNNNNNNNNNNNNNNNNNNNNNNNNNNNNNNNNNNNNNNNNNNNNNNNNNNNNNNNNNNNNNNNNNNNNNNNNNNNNNNNNNNNNNNNNNNNNNNNNNNNNNNNNNNNNNNNNNNNNNNNNNNNNNNNNNNNNNNNATCTCTAAAAAATAAAAAATTGAGAAGTTGTGAATTTTCTAGAATTCGGTAACTGCTTATCCATTAACTATAAGGCTTTTTCATAAAAGAAATTTTCCTAATCATTTTTTTTGCATGAAAGAAAATTATGAATCTTTATAGTAAGGGTAGATTCATTTATTTTCTTAATAATAACTCAATAAATAAAAAAGTAAAAACGAAAAAATCATGTAAAGCAGTTACTTTTCAACCTTTAAGAATAATTATATTTATAATAATAGTCTATAATATAATTTATCTAATAGAATTAAGATGTAATTTTAATTATTTCAGTTTTAAGGAGTAATAGGTATTTTTTTCTAATTTATTTAATATTTTAAAAGTTAAGAAATATAATTTCTTGGAAGTGAAGTTAATTTAAAAATATAATAAATTAATTATTTGGCAATAAATAATTAAGAATGTAAAAATTTTGAAAAATAGAGAATTGATTGATTTCAATATTGATATTTTTCATAATTAGTAGACAAAGAAAAAATAACAAATTCAGACAAACCTTTTAATTGATTCATGATTTTTGATTGTGGAAATGAACAAGCAGAAAAATTAAGAAAGGAAAGTCCAGATTAATTAACAATTTTAGGAGATATTTAGAATGTATTTAAATTGTAATACATTCCCTTTTTATATAGATTCCAAAATGCAGCTGCCTTTAGATTTAAATAATTATCGCAAATCAATACCCTAATAATTGGCAAATTTCTCCTTTCAAGATTAAAGCTCCTTAAGCTTCTAAATTGGGATTTTAAGAAATTACCAAAATTATAATATTAGAAATTGCTATAGTATGGTTAAAAAAAATACCGTTTCTAGAGAACTTAATTAAGAATTGTTGAAGTTTAAAATTAAGCTAGAACATCTTTATAACGATTATCTGAAGATAAGATATATTATCCTGTCTTAACATCCCATAGTAGGATAGACTTATCTGAACTACCAGATGCTAACGTAGTACCATCAGGAGAGAAATAGATTGAATAAACAGCTTCTGAATGATCATTCAATTTGGCTTATTATTATCCTGTTTTTACATCCCATAATCGGATAGAAGCATCATTACTACCAGATGCTATTGTTTTACCATCAGGAGAGAAACAAACTGTATATACGCAATCCTCATGACCATCTAATTTGGCTTTTTATTATCCTGTCATTACATCCCATAAACGGATAGATTCATCTACATTGCCAGATGCTATCGTCGCACCATCAGGAGAGAAACAGACTGATATGACATAATTTGAATGACCATCTAATTTGCCTTGTTATTATCTTGTCATAACATCCAATAATCGGATGGAAGCATCATCACTACCAGATACTATTGTAGTACCTTTAGGAGAGAAACAGACTGAATTAACATCATTATTATGACTAATTAATTTTGATATTTATTTCCCTGTTTTAAGATTCCATTAGTACAAAAATTCTCTTCCGCTGAATGCTAATGTAGTATTCTTAGGTGAGATACATACGGATTTCCCTCTCTCTTTACTCTTCTTATAGACTTTATTTTTCCTTTTTTCACATCCCACAAACGAATAGATTTATCATTACTACAAGAAACTATTGTCTTACCATCTGGAAAAAGCAAACTTAATAGATTTTATTACTATGACCAATTAACTTAATTCCCTCATGCAAACCTATATTTCCCCACCTACAATTAAATAATTTGGCTTAATTCAAATTCACTCCACTAATAATGACGTTGTCCAGTTCGGATCCACTTAAGTCACATCTTACCAGGTTAGCTCCTATTAAGGAAATATTTTTAATTCTAATATTCTCAAAACATTATTCCTTCAAATCAACTTTCATTTAAATTAGTAAATGAAGAGAATTAGATCAATCTCTCATCTAAGGCTGTAAGGTGAACTAAAAATTTTAGTAATTATATAATCTTCTTAACTTAAAATATTTTTATGAACAGATCTTTTTTTAATTTCTTCATATTCATCTATCGAGAAATTCTGTTCATTAAATTCTTGATCCTTAATATTTAAGAACATCTGTAATCCTATTAATATCATTCTTTCAGCATTTAGCAATTATTCCTTTTCAAATAGTAAAGAATTTTCTAATTACTATATTTCCAATTCGACTTGGCTTAGATTTTGATATTATGAGAGGAATACTAGACAGTCCTGAATTTTCTCTCTCTTGAAGATTTTAATAAGAATAGGTATGACTTATTTATCAACATCTTTAGATAATGCCAAAACCCCAGATAAATCTTCATCATACTCATTTTTACAATTCATTTTTTTTTAATAGATATTATTGAATTTCTATTACTTGATTTTGAGTTTTATCCACCACACAAATGATGAAAATTATCAGTCAAAACATCAATACCATAGCTTGCATTAATGATTCAATTAGGGAATGAAATAGGTGATGAAATAAATTAATGTGATTTTTAATGCTAGCATACAATGGTGTCTAAAAAAAATTCTCAAACTTGATAAAAAATACGATTTGATTTAAAATACCATTTAAGCATTTTATTAAACCCTATGCTTTTCAATATCACATAAAAAAGTTAGTATGAAGTAGTTAAGTAGTTGAAAAAAAAATAATATCTTGTCCCTTTCTAAAAGCATTCTCCCTTGAAAACAAGCCAGCTCCGATAGCTTAATAGACATTTTCAAATATTACACTAAGAATTGTAGAAGAAAAACAAAATTAAATTTTATATAAACAATCACCTGCAGACTTTCCAGTTTCTCAAATTAAGGATGAGCTACTTGCAACTATCATTTTTTTTATTTTTTTTAAGGAAATGTTAGATAAGCAGCACAGATACCATCATTGACATGCATGTGAAATCAATTTGAACTTTAATTGTTGTAATAAATTAAGTGGAAAAATAGTTTAGGCATTATTAGCATTAATACCCCAACATAATAATATCCCACCAACCAAATTTACAATATTTTGAATTGTGATTGCAAGGATAGAAACATAATCTACCAATAAGTCCATGCAAAGTGCGGTGTTAGAAAATTTTGTAAACGAATGATAAGTAGAACAATTCTCCACCAGTTCAAAGTGTTCGAGCTGAGTAAGATTTTTATAACGTTATAACTAATAGGCTGAATCTTTCTTTTCTTGAAAATAATAAATAAATATTTAAGTGAAATAAAATT;start=30797;subtype=MAC;support_ref=99;support_variant=1;type=CRYPTIC;
scaffold51_176_with_IES	MILORD	internal_eliminated_sequence	33621	33698	.	.	.	ID=MILORD.176.33621.33698;Name=MILORD.176.33621.33698;bounded_by_ta=TRUE;common_boundary=None;end=33698;ies_id=IESPGM.PTET51.1.176.36434;ies_left_dist=4463;ies_min_dist=4412;ies_right_dist=4412;junction_seq=tatgaatctttatagTActtttcaacctttaa;read_names=J00121:27:H3GGKBBXX:5:2221:25915:11688;sequence=TAAGGGTAGATTCATTTATTTTCTTAATAATAACTCAATAAATAAAAAAGTAAAAACGAAAAAATCATGTAAAGCAGT;start=33621;subtype=MAC;support_ref=87;support_variant=1;type=CRYPTIC;
scaffold51_176_with_IES	MILORD	internal_eliminated_sequence	35797	35873	.	.	.	ID=MILORD.176.35797.35873;Name=MILORD.176.35797.35873;bounded_by_ta=TRUE;common_boundary=None;end=35873;ies_id=IESPGM.PTET51.1.176.36434;ies_left_dist=2287;ies_min_dist=2237;ies_right_dist=2237;junction_seq=tttttttttaatagaTAccatagcttgcatta;read_names=J00121:27:H3GGKBBXX:5:1220:13951:2105;sequence=TATTATTGAATTTCTATTACTTGATTTTGAGTTTTATCCACCACACAAATGATGAAAATTATCAGTCAAAACATCAA;start=35797;subtype=MAC;support_ref=72;support_variant=1;type=CRYPTIC;
scaffold51_176_with_IES	MILORD	internal_eliminated_sequence	38084	38110	.	.	.	ID=MILORD.176.38084.38110;Name=MILORD.176.38084.38110;bounded_by_ta=TRUE;common_boundary=Both;end=38110;ies_id=IESPGM.PTET51.1.176.36434;ies_left_dist=0;ies_min_dist=0;ies_right_dist=0;junction_seq=actctcaaaaagaagTAtatagataagtagat;read_names=J00121:27:H3GGKBBXX:5:1127:5670:27461,J00121:27:H3GGKBBXX:5:2119:14702:31118,J00121:27:H3GGKBBXX:5:1218:6279:40156,J00121:27:H3GGKBBXX:5:2117:31253:4620,J00121:27:H3GGKBBXX:5:1122:24718:47559,J00121:27:H3GGKBBXX:5:2228:25378:41000,J00121:27:H3GGKBBXX:5:2119:9881:35110,J00121:27:H3GGKBBXX:5:2223:20547:25457,J00121:27:H3GGKBBXX:5:1114:22252:17790,J00121:27:H3GGKBBXX:5:1107:3356:6466,J00121:27:H3GGKBBXX:5:1125:6319:2985,J00121:27:H3GGKBBXX:5:1107:3214:6396,J00121:27:H3GGKBBXX:5:1107:12357:35532,J00121:27:H3GGKBBXX:5:1225:12073:20340,J00121:27:H3GGKBBXX:5:2104:23713:43040,J00121:27:H3GGKBBXX:5:1218:15118:27197,J00121:27:H3GGKBBXX:5:1206:23186:8576,J00121:27:H3GGKBBXX:5:2110:20892:22854,J00121:27:H3GGKBBXX:5:1219:10896:38451,J00121:27:H3GGKBBXX:5:2214:7090:37589,J00121:27:H3GGKBBXX:5:1211:18984:40051;sequence=TATGATATATAAAATAATATTTAATTA;start=38084;subtype=IES;support_ref=0;support_variant=21;type=IES;
scaffold51_176_with_IES	MILORD	internal_eliminated_sequence	38370	38424	.	.	.	ID=MILORD.176.38370.38424;Name=MILORD.176.38370.38424;bounded_by_ta=TRUE;common_boundary=Both;end=38424;ies_id=IESPGM.PTET51.1.176.36693;ies_left_dist=0;ies_min_dist=0;ies_right_dist=0;junction_seq=tttgtttattattgtTAattattaattatctt;read_names=J00121:27:H3GGKBBXX:5:2119:21684:20814,J00121:27:H3GGKBBXX:5:2219:18994:33457,J00121:27:H3GGKBBXX:5:2206:10125:8770,J00121:27:H3GGKBBXX:5:1206:16772:32033,J00121:27:H3GGKBBXX:5:2111:26819:36921,J00121:27:H3GGKBBXX:5:1128:19187:41845;sequence=TACAGATAACAGTCCAAAATATTATAAATTTGATTTCTAATATATAATTTATGTG;start=38370;subtype=IES;support_ref=51;support_variant=6;type=IES;
scaffold51_176_with_IES	MILORD	internal_eliminated_sequence	38832	38968	.	.	.	ID=MILORD.176.38832.38968;Name=MILORD.176.38832.38968;bounded_by_ta=TRUE;common_boundary=Both;end=38968;ies_id=IESPGM.PTET51.1.176.37100;ies_left_dist=0;ies_min_dist=0;ies_right_dist=0;junction_seq=ttattgatgctattgTAtcttcatccataaat;read_names=J00121:27:H3GGKBBXX:5:1103:27296:45344,J00121:27:H3GGKBBXX:5:2219:4898:19619,J00121:27:H3GGKBBXX:5:2214:3711:4760,J00121:27:H3GGKBBXX:5:2109:9891:16876,J00121:27:H3GGKBBXX:5:1205:18933:31593;sequence=TACTGATTGATTAAAAATAATATTGAAATAAAAGATATTAATGTTATAATTGTTTGCTTATTTTTGAATTATAAATTAAAATTACTATTAATATCCTGTTAGGTTAAATTAAAATAAATGAAATATTAATCGATCAA;start=38832;subtype=IES;support_ref=33;support_variant=5;type=IES;
scaffold51_176_with_IES	MILORD	internal_eliminated_sequence	39782	39846	.	.	.	ID=MILORD.176.39782.39846;Name=MILORD.176.39782.39846;bounded_by_ta=TRUE;common_boundary=Both;end=39846;ies_id=IESPGM.PTET51.1.176.37913;ies_left_dist=0;ies_min_dist=0;ies_right_dist=0;junction_seq=gaaacaaaagatttgTAatttctccatcataa;read_names=J00121:27:H3GGKBBXX:5:1227:28158:4462,J00121:27:H3GGKBBXX:5:2225:15006:17157,J00121:27:H3GGKBBXX:5:2215:14022:39963,J00121:27:H3GGKBBXX:5:2108:21917:17632,J00121:27:H3GGKBBXX:5:1113:22749:32015,J00121:27:H3GGKBBXX:5:2209:21359:47225,J00121:27:H3GGKBBXX:5:2111:3924:32314,J00121:27:H3GGKBBXX:5:2216:24718:3952,J00121:27:H3GGKBBXX:5:2209:4371:35479,J00121:27:H3GGKBBXX:5:2202:26961:43462,J00121:27:H3GGKBBXX:5:2108:23977:17087,J00121:27:H3GGKBBXX:5:1224:28666:26547,J00121:27:H3GGKBBXX:5:1222:17188:45449;sequence=TATTGTCTCTACTTGAAACTTACTATCCAAATAATAATAATATTTTATAAATTTTCAATTTACAA;start=39782;subtype=IES;support_ref=54;support_variant=13;type=IES;
scaffold51_176_with_IES	MILORD	internal_eliminated_sequence	40407	40781	.	.	.	ID=MILORD.176.40407.40781;Name=MILORD.176.40407.40781;bounded_by_ta=TRUE;common_boundary=Both;end=40781;ies_id=IESPGM.PTET51.1.176.38473;ies_left_dist=0;ies_min_dist=0;ies_right_dist=0;junction_seq=tttggatcatctttgTAccatttaacgttttt;read_names=J00121:27:H3GGKBBXX:5:2212:10845:7802,J00121:27:H3GGKBBXX:5:2207:26748:23540,J00121:27:H3GGKBBXX:5:2219:23054:38627,J00121:27:H3GGKBBXX:5:1202:27996:37730,J00121:27:H3GGKBBXX:5:2104:25976:7820,J00121:27:H3GGKBBXX:5:1205:7679:34917,J00121:27:H3GGKBBXX:5:2110:8410:13605,J00121:27:H3GGKBBXX:5:1117:9475:28639,J00121:27:H3GGKBBXX:5:2102:18284:19320,J00121:27:H3GGKBBXX:5:1213:15706:28745,J00121:27:H3GGKBBXX:5:2106:16752:7099,J00121:27:H3GGKBBXX:5:1217:28929:22960,J00121:27:H3GGKBBXX:5:1111:13758:40491,J00121:27:H3GGKBBXX:5:1126:8988:36095,J00121:27:H3GGKBBXX:5:1102:18061:4444,J00121:27:H3GGKBBXX:5:2110:18162:3776,J00121:27:H3GGKBBXX:5:1119:14458:45115,J00121:27:H3GGKBBXX:5:1203:19705:2088,J00121:27:H3GGKBBXX:5:2102:12682:5534,J00121:27:H3GGKBBXX:5:1210:4279:24982,J00121:27:H3GGKBBXX:5:1223:11048:45537,J00121:27:H3GGKBBXX:5:2125:14894:37114,J00121:27:H3GGKBBXX:5:1108:24890:27637,J00121:27:H3GGKBBXX:5:1216:6045:14326,J00121:27:H3GGKBBXX:5:1123:22810:1490,J00121:27:H3GGKBBXX:5:1227:15270:1719,J00121:27:H3GGKBBXX:5:2226:29954:35602,J00121:27:H3GGKBBXX:5:1216:17949:28235,J00121:27:H3GGKBBXX:5:2128:32349:6027,J00121:27:H3GGKBBXX:5:1103:25367:8523,J00121:27:H3GGKBBXX:5:2215:14448:30890;sequence=TATTGTAAATTTGATATAATATATATTTATAGAATCTATAAACAATATAATAACAAAATAAATAATATGAATATATGCAAAATAACAGAAATGCAAGTTGAGATAACTCATTCATTGTAAAATACTACTTATTTTTTTTATCAATTAAAAAACATAATTATTTTTTCTCAATTAGTTTTCATTTTTATTTATCAAAAATTTTGGGTTTTTTGGGAAGCAGATTTTAGTAATATCGATATTAATAATATTTATTATTATTCTTAATTATAAACTTAATATTAATAAAATTTTAATTAAGTTTCATTTTTCATTGTTAGTTCCTATTAATTAATACAAATTCACATTTTAATTATAAAGCTTGATTTACTACAACAA;start=40407;subtype=IES;support_ref=80;support_variant=31;type=IES;
scaffold51_176_with_IES	MILORD	internal_eliminated_sequence	40407	40471	.	.	.	ID=MILORD.176.40407.40471;Name=MILORD.176.40407.40471;bounded_by_ta=TRUE;common_boundary=LEFT;end=40471;ies_id=IESPGM.PTET51.1.176.38473;ies_left_dist=0;ies_min_dist=0;ies_right_dist=310;junction_seq=tttggatcatctttgTAtgaatatatgcaaaa;read_names=J00121:27:H3GGKBBXX:5:1203:29437:12304;sequence=TATTGTAAATTTGATATAATATATATTTATAGAATCTATAAACAATATAATAACAAAATAAATAA;start=40407;subtype=PARTIAL_INTERNAL;support_ref=40;support_variant=1;type=ALTERNATIVE;
scaffold51_176_with_IES	MILORD	internal_eliminated_sequence	43524	43673	.	.	.	ID=MILORD.176.43524.43673;Name=MILORD.176.43524.43673;bounded_by_ta=TRUE;common_boundary=LEFT;end=43673;ies_id=IESPGM.PTET51.1.176.41166;ies_left_dist=0;ies_min_dist=0;ies_right_dist=-5;junction_seq=taaatagctctgtgtTAaaggttgaaattcaa;read_names=J00121:27:H3GGKBBXX:5:1115:9739:31242,J00121:27:H3GGKBBXX:5:1217:22262:21711,J00121:27:H3GGKBBXX:5:1101:20740:35110,J00121:27:H3GGKBBXX:5:2223:27468:4919;sequence=TATTAATAAGACTAAATTTAAATACTTTTTCTGATACAAGAAAAAACAATTTTAAAATTTAATATCAATAATGATAACATGAAAAATATTTTTTTTATAATTTAATATATTTATAATCAAATTTTATCAATATTTGTTTCAACAATACAA;start=43524;subtype=PARTIAL_EXTERNAL;support_ref=62;support_variant=4;type=ALTERNATIVE;
scaffold51_176_with_IES	MILORD	internal_eliminated_sequence	43524	43668	.	.	.	ID=MILORD.176.43524.43668;Name=MILORD.176.43524.43668;bounded_by_ta=TRUE;common_boundary=Both;end=43668;ies_id=IESPGM.PTET51.1.176.41166;ies_left_dist=0;ies_min_dist=0;ies_right_dist=0;junction_seq=taaatagctctgtgtTAcaataaaggttgaaa;read_names=J00121:27:H3GGKBBXX:5:2222:24890:27742,J00121:27:H3GGKBBXX:5:1204:9597:47102,J00121:27:H3GGKBBXX:5:2227:16955:44201,J00121:27:H3GGKBBXX:5:1226:17137:8049,J00121:27:H3GGKBBXX:5:1101:27833:19548,J00121:27:H3GGKBBXX:5:2210:27032:34477,J00121:27:H3GGKBBXX:5:1117:4888:24736,J00121:27:H3GGKBBXX:5:1225:3640:15117,J00121:27:H3GGKBBXX:5:2224:24911:21588,J00121:27:H3GGKBBXX:5:1224:6593:35286,J00121:27:H3GGKBBXX:5:1112:12773:28305,J00121:27:H3GGKBBXX:5:2223:6614:37677,J00121:27:H3GGKBBXX:5:1120:11403:46082,J00121:27:H3GGKBBXX:5:2101:11677:14308,J00121:27:H3GGKBBXX:5:1122:14773:29131,J00121:27:H3GGKBBXX:5:2228:22678:26863,J00121:27:H3GGKBBXX:5:2116:11231:34143,J00121:27:H3GGKBBXX:5:2109:12256:40807,J00121:27:H3GGKBBXX:5:1226:19634:32209,J00121:27:H3GGKBBXX:5:2101:25641:16911,J00121:27:H3GGKBBXX:5:1126:20862:15803,J00121:27:H3GGKBBXX:5:1107:30157:23645,J00121:27:H3GGKBBXX:5:1219:5812:13148,J00121:27:H3GGKBBXX:5:1105:17848:42020,J00121:27:H3GGKBBXX:5:2223:27803:26388,J00121:27:H3GGKBBXX:5:1127:29569:3002,J00121:27:H3GGKBBXX:5:2124:18507:18792,J00121:27:H3GGKBBXX:5:1118:21673:14889,J00121:27:H3GGKBBXX:5:1219:23328:8857,J00121:27:H3GGKBBXX:5:1106:24058:48526,J00121:27:H3GGKBBXX:5:2220:23267:9209,J00121:27:H3GGKBBXX:5:2111:24850:34635;sequence=TATTAATAAGACTAAATTTAAATACTTTTTCTGATACAAGAAAAAACAATTTTAAAATTTAATATCAATAATGATAACATGAAAAATATTTTTTTTATAATTTAATATATTTATAATCAAATTTTATCAATATTTGTTTCAACAA;start=43524;subtype=IES;support_ref=62;support_variant=32;type=IES;
scaffold51_176_with_IES	MILORD	internal_eliminated_sequence	43598	43668	.	.	.	ID=MILORD.176.43598.43668;Name=MILORD.176.43598.43668;bounded_by_ta=TRUE;common_boundary=RIGHT;end=43668;ies_id=IESPGM.PTET51.1.176.41166;ies_left_dist=-74;ies_min_dist=0;ies_right_dist=0;junction_seq=taatatcaataatgaTAcaataaaggttgaaa;read_names=J00121:27:H3GGKBBXX:5:1225:12916:35057,J00121:27:H3GGKBBXX:5:2108:4858:38539,J00121:27:H3GGKBBXX:5:2113:13078:26723;sequence=TAACATGAAAAATATTTTTTTTATAATTTAATATATTTATAATCAAATTTTATCAATATTTGTTTCAACAA;start=43598;subtype=PARTIAL_INTERNAL;support_ref=76;support_variant=3;type=ALTERNATIVE;
scaffold51_176_with_IES	MILORD	internal_eliminated_sequence	45028	45081	.	.	.	ID=MILORD.176.45028.45081;Name=MILORD.176.45028.45081;bounded_by_ta=TRUE;common_boundary=Both;end=45081;ies_id=IESPGM.PTET51.1.176.42525;ies_left_dist=0;ies_min_dist=0;ies_right_dist=0;junction_seq=gagattgacattaaaTAtatacctttaataag;read_names=J00121:27:H3GGKBBXX:5:1110:23531:6290,J00121:27:H3GGKBBXX:5:1220:6238:15539,J00121:27:H3GGKBBXX:5:1115:6725:42548,J00121:27:H3GGKBBXX:5:2227:18193:40438,J00121:27:H3GGKBBXX:5:2111:5802:35497,J00121:27:H3GGKBBXX:5:1228:6816:45062,J00121:27:H3GGKBBXX:5:2121:4107:42407,J00121:27:H3GGKBBXX:5:1104:4726:40033,J00121:27:H3GGKBBXX:5:1102:6370:35778,J00121:27:H3GGKBBXX:5:2101:27103:29923,J00121:27:H3GGKBBXX:5:2202:20141:48139,J00121:27:H3GGKBBXX:5:1204:9567:44974,J00121:27:H3GGKBBXX:5:2224:9496:21817,J00121:27:H3GGKBBXX:5:1120:5274:30784,J00121:27:H3GGKBBXX:5:2227:10226:27197,J00121:27:H3GGKBBXX:5:1109:28138:37871,J00121:27:H3GGKBBXX:5:1204:8521:24736,J00121:27:H3GGKBBXX:5:1210:5487:40367,J00121:27:H3GGKBBXX:5:1222:16224:3899,J00121:27:H3GGKBBXX:5:1209:8592:44341,J00121:27:H3GGKBBXX:5:1216:30228:35057,J00121:27:H3GGKBBXX:5:1222:29477:13957,J00121:27:H3GGKBBXX:5:2120:13250:20304,J00121:27:H3GGKBBXX:5:2110:9303:14308,J00121:27:H3GGKBBXX:5:2213:8278:36657,J00121:27:H3GGKBBXX:5:2201:6979:15205,J00121:27:H3GGKBBXX:5:1217:19248:43533,J00121:27:H3GGKBBXX:5:2209:26403:33035,J00121:27:H3GGKBBXX:5:1212:28473:18827,J00121:27:H3GGKBBXX:5:1205:13504:16067,J00121:27:H3GGKBBXX:5:1207:26565:8453,J00121:27:H3GGKBBXX:5:1201:21257:6431,J00121:27:H3GGKBBXX:5:1123:27691:25457,J00121:27:H3GGKBBXX:5:1125:24789:11354,J00121:27:H3GGKBBXX:5:2225:32289:44922,J00121:27:H3GGKBBXX:5:2206:3082:17667,J00121:27:H3GGKBBXX:5:1225:24342:46100,J00121:27:H3GGKBBXX:5:2205:26129:18915,J00121:27:H3GGKBBXX:5:2221:14377:33334,J00121:27:H3GGKBBXX:5:2116:17239:11987,J00121:27:H3GGKBBXX:5:1213:21623:47682,J00121:27:H3GGKBBXX:5:1213:18304:20340,J00121:27:H3GGKBBXX:5:1114:15676:19935;sequence=TATAATTGAATTTTAATAAATAAAATGATTTATTAATTAATTTAAATTTATCTA;start=45028;subtype=IES;support_ref=4;support_variant=43;type=IES;
scaffold51_176_with_IES	MILORD	internal_eliminated_sequence	46699	46792	.	.	.	ID=MILORD.176.46699.46792;Name=MILORD.176.46699.46792;bounded_by_ta=TRUE;common_boundary=Both;end=46792;ies_id=IESPGM.PTET51.1.176.44142;ies_left_dist=0;ies_min_dist=0;ies_right_dist=0;junction_seq=ttgtttgtccaatctTAataaaaaaataccct;read_names=J00121:27:H3GGKBBXX:5:1203:22282:7855,J00121:27:H3GGKBBXX:5:1112:16183:14977,J00121:27:H3GGKBBXX:5:2117:26382:27830,J00121:27:H3GGKBBXX:5:2101:12804:22626,J00121:27:H3GGKBBXX:5:2112:28199:30134,J00121:27:H3GGKBBXX:5:1104:6177:19478,J00121:27:H3GGKBBXX:5:2103:12094:39295,J00121:27:H3GGKBBXX:5:1110:24454:19003,J00121:27:H3GGKBBXX:5:1128:8237:36376,J00121:27:H3GGKBBXX:5:2101:28077:33580,J00121:27:H3GGKBBXX:5:1113:6512:48368,J00121:27:H3GGKBBXX:5:1201:9384:40403,J00121:27:H3GGKBBXX:5:1112:5639:2510,J00121:27:H3GGKBBXX:5:2223:11566:22204,J00121:27:H3GGKBBXX:5:1109:25794:17737,J00121:27:H3GGKBBXX:5:1116:12895:33721,J00121:27:H3GGKBBXX:5:2108:9973:47682,J00121:27:H3GGKBBXX:5:1203:14448:40561,J00121:27:H3GGKBBXX:5:1225:30675:12585,J00121:27:H3GGKBBXX:5:1226:25073:12128,J00121:27:H3GGKBBXX:5:1120:5061:13957,J00121:27:H3GGKBBXX:5:1203:13981:40350,J00121:27:H3GGKBBXX:5:1108:27387:12902,J00121:27:H3GGKBBXX:5:1206:4655:23346,J00121:27:H3GGKBBXX:5:1128:11799:6431,J00121:27:H3GGKBBXX:5:1223:29883:33791,J00121:27:H3GGKBBXX:5:2226:11546:2650,J00121:27:H3GGKBBXX:5:1222:22942:16911,J00121:27:H3GGKBBXX:5:1112:4290:39664,J00121:27:H3GGKBBXX:5:2213:7111:15188,J00121:27:H3GGKBBXX:5:1206:17036:2527,J00121:27:H3GGKBBXX:5:2210:14986:35761,J00121:27:H3GGKBBXX:5:1112:18152:40930,J00121:27:H3GGKBBXX:5:1123:20456:9438,J00121:27:H3GGKBBXX:5:1101:19898:15188,J00121:27:H3GGKBBXX:5:2122:23551:29466;sequence=TATAGTTAATTTATTTAAATTTAAGAAAAATTTTAGAATTATTAAATTTTGTTTTAGTAAAAATAAAAATTAAAAGCAAAGAAATAATAGACTG;start=46699;subtype=IES;support_ref=2;support_variant=36;type=IES;
scaffold51_176_with_IES	MILORD	internal_eliminated_sequence	48588	48632	.	.	.	ID=MILORD.176.48588.48632;Name=MILORD.176.48588.48632;bounded_by_ta=TRUE;common_boundary=None;end=48632;ies_id=IESPGM.PTET51.1.176.44142;ies_left_dist=-1889;ies_min_dist=1840;ies_right_dist=-1840;junction_seq=cacaaagagctcctaTAcaattttgctgatta;read_names=J00121:27:H3GGKBBXX:5:1208:19431:31787;sequence=TATAGCCCTATTAGCATAAATCATTTCCAATTCCCCATCCTCCAA;start=48588;subtype=MAC;support_ref=93;support_variant=1;type=CRYPTIC;
scaffold51_176_with_IES	MILORD	internal_eliminated_sequence	50691	50785	.	.	.	ID=MILORD.176.50691.50785;Name=MILORD.176.50691.50785;bounded_by_ta=TRUE;common_boundary=Both;end=50785;ies_id=IESPGM.PTET51.1.176.48040;ies_left_dist=0;ies_min_dist=0;ies_right_dist=0;junction_seq=atctcaattcttaagTAtgatgattaagatta;read_names=J00121:27:H3GGKBBXX:5:1112:25489:4198,J00121:27:H3GGKBBXX:5:1201:20831:46909,J00121:27:H3GGKBBXX:5:1207:17137:11284,J00121:27:H3GGKBBXX:5:1215:16336:3143,J00121:27:H3GGKBBXX:5:1104:4523:5112,J00121:27:H3GGKBBXX:5:1212:18375:21201,J00121:27:H3GGKBBXX:5:2205:13200:3653,J00121:27:H3GGKBBXX:5:1216:26900:33967,J00121:27:H3GGKBBXX:5:2101:20212:43128,J00121:27:H3GGKBBXX:5:2102:17056:15152,J00121:27:H3GGKBBXX:5:2211:26027:15785,J00121:27:H3GGKBBXX:5:2103:2514:1384,J00121:27:H3GGKBBXX:5:1208:5518:5921,J00121:27:H3GGKBBXX:5:2219:3620:22256;sequence=TACACTTGAATCAATTGAGTCCTCTGATTGATTTTAATTTAGTTATAAAAAAATGACAATTATTGAATAATTATAAAAAATTCTAAAATTAATGA;start=50691;subtype=IES;support_ref=96;support_variant=14;type=IES;
scaffold51_176_with_IES	MILORD	internal_eliminated_sequence	53727	53752	.	.	.	ID=MILORD.176.53727.53752;Name=MILORD.176.53727.53752;bounded_by_ta=TRUE;common_boundary=Both;end=53752;ies_id=IESPGM.PTET51.1.176.50981;ies_left_dist=0;ies_min_dist=0;ies_right_dist=0;junction_seq=caggtgaacagtagaTAcaacctgttcgaatg;read_names=J00121:27:H3GGKBBXX:5:1125:20344:45537,J00121:27:H3GGKBBXX:5:2120:31020:44060,J00121:27:H3GGKBBXX:5:2112:13261:36921,J00121:27:H3GGKBBXX:5:2216:22435:9491,J00121:27:H3GGKBBXX:5:1203:19695:3864,J00121:27:H3GGKBBXX:5:2213:30756:36358,J00121:27:H3GGKBBXX:5:1209:3589:20762,J00121:27:H3GGKBBXX:5:2208:17229:29729,J00121:27:H3GGKBBXX:5:1221:18761:22362,J00121:27:H3GGKBBXX:5:2220:26890:43515,J00121:27:H3GGKBBXX:5:2205:21623:40930,J00121:27:H3GGKBBXX:5:1213:8318:27549,J00121:27:H3GGKBBXX:5:1112:29488:18054,J00121:27:H3GGKBBXX:5:1126:24413:39154,J00121:27:H3GGKBBXX:5:2107:4767:38627,J00121:27:H3GGKBBXX:5:2202:27762:27830,J00121:27:H3GGKBBXX:5:2220:20841:14326,J00121:27:H3GGKBBXX:5:1220:17137:12972,J00121:27:H3GGKBBXX:5:2124:26555:43040,J00121:27:H3GGKBBXX:5:1117:20953:27918,J00121:27:H3GGKBBXX:5:2126:15321:41721,J00121:27:H3GGKBBXX:5:2208:8491:8752,J00121:27:H3GGKBBXX:5:1108:9902:5710,J00121:27:H3GGKBBXX:5:2224:17168:34723,J00121:27:H3GGKBBXX:5:1106:27478:34758,J00121:27:H3GGKBBXX:5:1103:24799:17526,J00121:27:H3GGKBBXX:5:2105:6390:4268,J00121:27:H3GGKBBXX:5:1106:22262:46117,J00121:27:H3GGKBBXX:5:1119:9536:42390,J00121:27:H3GGKBBXX:5:2212:14499:9702,J00121:27:H3GGKBBXX:5:2108:6999:10458,J00121:27:H3GGKBBXX:5:1119:2666:33017,J00121:27:H3GGKBBXX:5:2107:29995:15381,J00121:27:H3GGKBBXX:5:1207:5416:24349,J00121:27:H3GGKBBXX:5:2215:23094:46469,J00121:27:H3GGKBBXX:5:1221:27052:19671,J00121:27:H3GGKBBXX:5:1119:9587:42372,J00121:27:H3GGKBBXX:5:1209:3620:23768,J00121:27:H3GGKBBXX:5:2105:8095:7961,J00121:27:H3GGKBBXX:5:1107:10145:44183,J00121:27:H3GGKBBXX:5:2114:31781:37220,J00121:27:H3GGKBBXX:5:1220:1996:15363,J00121:27:H3GGKBBXX:5:1118:25712:13412,J00121:27:H3GGKBBXX:5:2217:10916:41862,J00121:27:H3GGKBBXX:5:2103:24332:43550;sequence=TATAAATGAATTACTGATATAAAGTA;start=53727;subtype=IES;support_ref=24;support_variant=45;type=IES;
scaffold51_176_with_IES	MILORD	internal_eliminated_sequence	54263	54289	.	.	.	ID=MILORD.176.54263.54289;Name=MILORD.176.54263.54289;bounded_by_ta=TRUE;common_boundary=Both;end=54289;ies_id=IESPGM.PTET51.1.176.51491;ies_left_dist=0;ies_min_dist=0;ies_right_dist=0;junction_seq=cgttcacattcttaaTAatggattacgaattt;read_names=J00121:27:H3GGKBBXX:5:2115:24180:18458,J00121:27:H3GGKBBXX:5:2121:30279:19144,J00121:27:H3GGKBBXX:5:1123:11140:15416,J00121:27:H3GGKBBXX:5:1224:27499:46117,J00121:27:H3GGKBBXX:5:2123:29274:32912,J00121:27:H3GGKBBXX:5:2215:21014:39207,J00121:27:H3GGKBBXX:5:2128:15240:39225,J00121:27:H3GGKBBXX:5:2111:25723:31962,J00121:27:H3GGKBBXX:5:2112:1753:36956,J00121:27:H3GGKBBXX:5:1223:3204:14010,J00121:27:H3GGKBBXX:5:1201:19532:5024;sequence=TATAGATATATTTAGTATACCTAACTA;start=54263;subtype=IES;support_ref=4;support_variant=11;type=IES;
scaffold51_176_with_IES	MILORD	internal_eliminated_sequence	54463	54539	.	.	.	ID=MILORD.176.54463.54539;Name=MILORD.176.54463.54539;bounded_by_ta=TRUE;common_boundary=Both;end=54539;ies_id=IESPGM.PTET51.1.176.51664;ies_left_dist=0;ies_min_dist=0;ies_right_dist=0;junction_seq=caaattgggtttaaaTAccaattgtgagaatt;read_names=J00121:27:H3GGKBBXX:5:2204:4898:28727,J00121:27:H3GGKBBXX:5:1211:8948:45555,J00121:27:H3GGKBBXX:5:1228:20669:43884,J00121:27:H3GGKBBXX:5:1119:18812:29307,J00121:27:H3GGKBBXX:5:1125:11596:1683,J00121:27:H3GGKBBXX:5:1118:23581:26318,J00121:27:H3GGKBBXX:5:1204:18172:14766,J00121:27:H3GGKBBXX:5:1224:10318:23628,J00121:27:H3GGKBBXX:5:2216:10480:33334,J00121:27:H3GGKBBXX:5:1216:28047:11407,J00121:27:H3GGKBBXX:5:1213:27803:18019,J00121:27:H3GGKBBXX:5:1204:22282:13728,J00121:27:H3GGKBBXX:5:2228:21937:40174,J00121:27:H3GGKBBXX:5:2226:3528:1525,J00121:27:H3GGKBBXX:5:1112:30979:5341,J00121:27:H3GGKBBXX:5:1102:16559:18335,J00121:27:H3GGKBBXX:5:2226:5700:8418,J00121:27:H3GGKBBXX:5:1116:11464:43972,J00121:27:H3GGKBBXX:5:1106:7973:9965,J00121:27:H3GGKBBXX:5:2227:7101:33246,J00121:27:H3GGKBBXX:5:1123:19695:21236,J00121:27:H3GGKBBXX:5:2114:27519:5991,J00121:27:H3GGKBBXX:5:2213:22485:4374,J00121:27:H3GGKBBXX:5:1115:20517:8699,J00121:27:H3GGKBBXX:5:2120:21755:16542,J00121:27:H3GGKBBXX:5:1226:20537:39084,J00121:27:H3GGKBBXX:5:2205:11170:44623;sequence=TATTGTGATCACAATTATATTTAGTTTCAACTAATTATAATACTAAATTTGATTTAATTTCCAATATGATTAAATAA;start=54463;subtype=IES;support_ref=54;support_variant=27;type=IES;
scaffold51_176_with_IES	MILORD	internal_eliminated_sequence	54704	54730	.	.	.	ID=MILORD.176.54704.54730;Name=MILORD.176.54704.54730;bounded_by_ta=TRUE;common_boundary=None;end=54730;ies_id=IESPGM.PTET51.1.176.51664;ies_left_dist=-241;ies_min_dist=191;ies_right_dist=-191;junction_seq=cacttgttattgttcTAcaactccttcttcta;read_names=J00121:27:H3GGKBBXX:5:1208:27428:42900;sequence=TATACCTCAATTATATTGAACTCTTTA;start=54704;subtype=MAC;support_ref=96;support_variant=1;type=CRYPTIC;
scaffold51_176_with_IES	MILORD	internal_eliminated_sequence	55266	55292	.	.	.	ID=MILORD.176.55266.55292;Name=MILORD.176.55266.55292;bounded_by_ta=TRUE;common_boundary=Both;end=55292;ies_id=IESPGM.PTET51.1.176.52390;ies_left_dist=0;ies_min_dist=0;ies_right_dist=0;junction_seq=ttaggcttaaataatTAtatgagatagtcatc;read_names=J00121:27:H3GGKBBXX:5:1113:10358:18704,J00121:27:H3GGKBBXX:5:2217:4401:12040,J00121:27:H3GGKBBXX:5:2108:11515:6009,J00121:27:H3GGKBBXX:5:1221:19055:5640,J00121:27:H3GGKBBXX:5:2201:7852:8559,J00121:27:H3GGKBBXX:5:1214:6177:43638,J00121:27:H3GGKBBXX:5:1210:4807:30257,J00121:27:H3GGKBBXX:5:2112:26514:39418,J00121:27:H3GGKBBXX:5:1214:20709:26125,J00121:27:H3GGKBBXX:5:1122:4239:39365,J00121:27:H3GGKBBXX:5:1111:20801:43902,J00121:27:H3GGKBBXX:5:2116:14560:19232,J00121:27:H3GGKBBXX:5:2111:11079:23575,J00121:27:H3GGKBBXX:5:2223:25418:34037,J00121:27:H3GGKBBXX:5:1116:9080:17403,J00121:27:H3GGKBBXX:5:1116:7831:25087,J00121:27:H3GGKBBXX:5:1219:21450:15733,J00121:27:H3GGKBBXX:5:1201:9983:3705,J00121:27:H3GGKBBXX:5:2122:27580:19109,J00121:27:H3GGKBBXX:5:1115:4533:31048,J00121:27:H3GGKBBXX:5:1201:29122:35145,J00121:27:H3GGKBBXX:5:1217:3945:11812,J00121:27:H3GGKBBXX:5:2205:27225:25246,J00121:27:H3GGKBBXX:5:1118:30746:11372,J00121:27:H3GGKBBXX:5:2116:27773:32455;sequence=TACAAATAAATCTCTATTATTTAACTC;start=55266;subtype=IES;support_ref=81;support_variant=25;type=IES;
scaffold51_176_with_IES	MILORD	internal_eliminated_sequence	57408	57533	.	.	.	ID=MILORD.176.57408.57533;Name=MILORD.176.57408.57533;bounded_by_ta=TRUE;common_boundary=Both;end=57533;ies_id=IESPGM.PTET51.1.176.54505;ies_left_dist=0;ies_min_dist=0;ies_right_dist=0;junction_seq=atctaattttcttgtTAacatgggttatggtt;read_names=J00121:27:H3GGKBBXX:5:1109:9445:22643,J00121:27:H3GGKBBXX:5:1218:21531:17245,J00121:27:H3GGKBBXX:5:2126:24332:37712,J00121:27:H3GGKBBXX:5:2112:29782:6572,J00121:27:H3GGKBBXX:5:2219:17391:28006,J00121:27:H3GGKBBXX:5:2205:3650:28534,J00121:27:H3GGKBBXX:5:1112:3701:37765,J00121:27:H3GGKBBXX:5:2222:30147:21623,J00121:27:H3GGKBBXX:5:1127:10825:47084,J00121:27:H3GGKBBXX:5:2125:10734:29589,J00121:27:H3GGKBBXX:5:1214:12347:23944,J00121:27:H3GGKBBXX:5:1223:22120:3354,J00121:27:H3GGKBBXX:5:2201:9323:29149,J00121:27:H3GGKBBXX:5:2211:19299:4549,J00121:27:H3GGKBBXX:5:2111:14001:36798,J00121:27:H3GGKBBXX:5:1206:24596:41651,J00121:27:H3GGKBBXX:5:2219:14438:25773,J00121:27:H3GGKBBXX:5:2203:4604:22063,J00121:27:H3GGKBBXX:5:1120:21947:8189;sequence=TACAGAACGATTTAAGATTTCACTTTTTTTTTAAGATTATTTATAATACTCAAAAACAGTTAAAGAATTTTAATAATCTATTTAGACATTTTAGTTGAAAATCTAAATAAATTATTGAAATGATTG;start=57408;subtype=IES;support_ref=38;support_variant=19;type=IES;
scaffold51_176_with_IES	MILORD	internal_eliminated_sequence	57879	57906	.	.	.	ID=MILORD.176.57879.57906;Name=MILORD.176.57879.57906;bounded_by_ta=TRUE;common_boundary=Both;end=57906;ies_id=IESPGM.PTET51.1.176.54850;ies_left_dist=0;ies_min_dist=0;ies_right_dist=0;junction_seq=ataagagattaaatgTAccttctgagttcttt;read_names=J00121:27:H3GGKBBXX:5:1121:30299:43902,J00121:27:H3GGKBBXX:5:2218:21389:6660,J00121:27:H3GGKBBXX:5:2212:18599:36323,J00121:27:H3GGKBBXX:5:2116:5731:19091,J00121:27:H3GGKBBXX:5:1115:22171:8330,J00121:27:H3GGKBBXX:5:2212:11809:14678,J00121:27:H3GGKBBXX:5:1219:12104:10721,J00121:27:H3GGKBBXX:5:1111:6411:47524,J00121:27:H3GGKBBXX:5:1213:7821:10088,J00121:27:H3GGKBBXX:5:1205:20111:35602,J00121:27:H3GGKBBXX:5:2103:20192:21887,J00121:27:H3GGKBBXX:5:1118:4482:20199,J00121:27:H3GGKBBXX:5:1202:21379:7275,J00121:27:H3GGKBBXX:5:1216:9567:30485,J00121:27:H3GGKBBXX:5:2118:8460:48122,J00121:27:H3GGKBBXX:5:2128:4391:35514,J00121:27:H3GGKBBXX:5:1118:23115:18089,J00121:27:H3GGKBBXX:5:2220:6634:1525,J00121:27:H3GGKBBXX:5:1226:8562:34090,J00121:27:H3GGKBBXX:5:1205:25976:30820,J00121:27:H3GGKBBXX:5:2227:3823:31892,J00121:27:H3GGKBBXX:5:1223:15199:33422,J00121:27:H3GGKBBXX:5:2216:23581:45309,J00121:27:H3GGKBBXX:5:1226:13616:8453,J00121:27:H3GGKBBXX:5:2111:15656:40051,J00121:27:H3GGKBBXX:5:2208:17320:8365,J00121:27:H3GGKBBXX:5:2112:23622:19988,J00121:27:H3GGKBBXX:5:2211:7243:25474,J00121:27:H3GGKBBXX:5:1126:5720:33422,J00121:27:H3GGKBBXX:5:2228:11424:28780,J00121:27:H3GGKBBXX:5:2117:12094:34829,J00121:27:H3GGKBBXX:5:1219:27976:23382,J00121:27:H3GGKBBXX:5:2228:23642:16753,J00121:27:H3GGKBBXX:5:1127:3975:23927,J00121:27:H3GGKBBXX:5:1219:11667:44746,J00121:27:H3GGKBBXX:5:1103:14925:44623,J00121:27:H3GGKBBXX:5:2214:9343:37202,J00121:27:H3GGKBBXX:5:1214:27407:14238,J00121:27:H3GGKBBXX:5:2109:31040:31998,J00121:27:H3GGKBBXX:5:2116:2889:20814,J00121:27:H3GGKBBXX:5:1110:19948:41088,J00121:27:H3GGKBBXX:5:2221:14245:22696;sequence=TATCATAAATTGTAATATATGCCTACCA;start=57879;subtype=IES;support_ref=9;support_variant=42;type=IES;
scaffold51_176_with_IES	MILORD	internal_eliminated_sequence	58801	58858	.	.	.	ID=MILORD.176.58801.58858;Name=MILORD.176.58801.58858;bounded_by_ta=TRUE;common_boundary=Both;end=58858;ies_id=IESPGM.PTET51.1.176.55744;ies_left_dist=0;ies_min_dist=0;ies_right_dist=0;junction_seq=atcaagaacctgcgtTAattattattatgtac;read_names=J00121:27:H3GGKBBXX:5:2202:20577:6273,J00121:27:H3GGKBBXX:5:2210:24809:21412,J00121:27:H3GGKBBXX:5:1113:25631:18265,J00121:27:H3GGKBBXX:5:2107:18416:16524,J00121:27:H3GGKBBXX:5:2212:5852:12128,J00121:27:H3GGKBBXX:5:1210:23855:18001,J00121:27:H3GGKBBXX:5:1212:26200:27303,J00121:27:H3GGKBBXX:5:2121:17523:29712,J00121:27:H3GGKBBXX:5:1220:10805:3582,J00121:27:H3GGKBBXX:5:1124:19816:30767;sequence=TATTGTTGAAATGTAATTGAATTACGTGTCTATTCTAAATTAAAATTAAAATTTACAA;start=58801;subtype=IES;support_ref=28;support_variant=10;type=IES;
scaffold51_176_with_IES	MILORD	internal_eliminated_sequence	58993	59019	.	.	.	ID=MILORD.176.58993.59019;Name=MILORD.176.58993.59019;bounded_by_ta=TRUE;common_boundary=Both;end=59019;ies_id=IESPGM.PTET51.1.176.55878;ies_left_dist=0;ies_min_dist=0;ies_right_dist=0;junction_seq=aatcccatcagataaTAactaatttaaaattt;read_names=J00121:27:H3GGKBBXX:5:1224:29203:35004,J00121:27:H3GGKBBXX:5:1209:23104:47753,J00121:27:H3GGKBBXX:5:2204:28199:15504,J00121:27:H3GGKBBXX:5:2108:23825:10598,J00121:27:H3GGKBBXX:5:1212:11962:22467,J00121:27:H3GGKBBXX:5:2111:7476:6923,J00121:27:H3GGKBBXX:5:1209:23226:47893,J00121:27:H3GGKBBXX:5:1205:26697:37413,J00121:27:H3GGKBBXX:5:1220:4614:13886,J00121:27:H3GGKBBXX:5:1120:27823:12110,J00121:27:H3GGKBBXX:5:1126:27691:2914,J00121:27:H3GGKBBXX:5:1125:6167:18616,J00121:27:H3GGKBBXX:5:2107:14834:8523,J00121:27:H3GGKBBXX:5:1111:2189:31277,J00121:27:H3GGKBBXX:5:2201:18142:47278,J00121:27:H3GGKBBXX:5:1225:13727:33404,J00121:27:H3GGKBBXX:5:2213:18771:44078,J00121:27:H3GGKBBXX:5:1107:5741:41335,J00121:27:H3GGKBBXX:5:2119:12134:23892,J00121:27:H3GGKBBXX:5:2223:19339:4233,J00121:27:H3GGKBBXX:5:2209:5213:28885,J00121:27:H3GGKBBXX:5:2104:22090:7908,J00121:27:H3GGKBBXX:5:1225:10389:29694,J00121:27:H3GGKBBXX:5:2113:11160:39436,J00121:27:H3GGKBBXX:5:1105:17107:10950,J00121:27:H3GGKBBXX:5:2107:16112:41229,J00121:27:H3GGKBBXX:5:1220:19126:27426,J00121:27:H3GGKBBXX:5:2202:17076:44447,J00121:27:H3GGKBBXX:5:2223:8156:33879,J00121:27:H3GGKBBXX:5:2207:10358:39277,J00121:27:H3GGKBBXX:5:2128:23389:48350,J00121:27:H3GGKBBXX:5:2116:21978:18370,J00121:27:H3GGKBBXX:5:1123:15087:34565,J00121:27:H3GGKBBXX:5:2119:13433:33598;sequence=TATAATGTGTTTTCAGTAAAATAGCTA;start=58993;subtype=IES;support_ref=72;support_variant=34;type=IES;
scaffold51_176_with_IES	MILORD	internal_eliminated_sequence	60250	61195	.	.	.	ID=MILORD.176.60250.61195;Name=MILORD.176.60250.61195;bounded_by_ta=TRUE;common_boundary=LEFT;end=61195;ies_id=IESPGM.PTET51.1.176.57108;ies_left_dist=0;ies_min_dist=0;ies_right_dist=-627;junction_seq=gtagagtagctggtcTAtctctgaaatttgat;read_names=J00121:27:H3GGKBBXX:5:1127:26362:34758;sequence=TATAGTGTTCGCATAGTAGATTTCCTCGAAATAGAGATTTAAATGTTCAATTGTAATATTAATAAACAAACTTCGTTAAAACTAAACTAAATTTATCTTTGTTTATTATTTACATATAATTAAATTCAAATTCAAATATTCACTTTGATTTTGCAACATCAAAACTTGGTTTTATAACCTAGTAAATGTAGTAATGTAAGTCTAATCATTAAATATACCACTATTCTCATTTAAGTAAATTATATTAAAACTTCTTTGCCATCTCAAATTTATATCATAAATAAATTCTTAAAGATAAAACTTTTTCTTCGAAAAAGTATAATAAACAAATTTAACTAACAAACAGGTATCTATTTTAATGATTTCTTCTAGGTCTTAAATTGGTTTATAAATGCCAGAAACAGTCTTAAAAATAAATCAAACTAAGAGAAAAAGTTTAAACACATTGTTGAGTGTAAATTCAAGGAATTTGCTATAATGAAAAAAAAAAAATTAGAACAAAGTATTTGATTTTTTAGATAAAATCACTGAATGTAAATTTGTTAATTATTATCCTTATTTATAAAATTTTAATTTATAATTCATATTATATTGACATATTTATTGTATCAAGTGAAATTTATTCGTATAATTTTGAATTATATTAATATTCAATCCAAATGGCTTAGATTTGCAGATTGAAATTGAAATCATTTAGAAATCTTCTTTTTAGGTGTTACTTAATTAATTAAATCATTTACTCAAAATTTTCATTCTAAAACAATTACATAAACTAATTTTGTATGCAATTCTGTATTAGTGATTAAATTTATGGTTAAATAATATTGCAAAATTTGATAATATCATAAATTTACCAGAATTTAAATTTATGTATTAATCCAACTAATTACCCAAAAAAATATTATCTGAGTTATAGACACATGGATTCTACCTATAGATTTTGTTA;start=60250;subtype=PARTIAL_EXTERNAL;support_ref=36;support_variant=1;type=ALTERNATIVE;
scaffold51_176_with_IES	MILORD	internal_eliminated_sequence	60250	60568	.	.	.	ID=MILORD.176.60250.60568;Name=MILORD.176.60250.60568;bounded_by_ta=TRUE;common_boundary=Both;end=60568;ies_id=IESPGM.PTET51.1.176.57108;ies_left_dist=0;ies_min_dist=0;ies_right_dist=0;junction_seq=gtagagtagctggtcTAataaacaaatttaac;read_names=J00121:27:H3GGKBBXX:5:2215:13301:34846,J00121:27:H3GGKBBXX:5:2225:16975:31540,J00121:27:H3GGKBBXX:5:1120:28199:31470,J00121:27:H3GGKBBXX:5:2209:23713:38539,J00121:27:H3GGKBBXX:5:2210:10287:25615,J00121:27:H3GGKBBXX:5:2124:26707:5112,J00121:27:H3GGKBBXX:5:1213:25844:40965,J00121:27:H3GGKBBXX:5:1111:11941:1683,J00121:27:H3GGKBBXX:5:2225:3569:20621,J00121:27:H3GGKBBXX:5:1107:10115:35479,J00121:27:H3GGKBBXX:5:1128:23531:15821,J00121:27:H3GGKBBXX:5:2108:21125:41968,J00121:27:H3GGKBBXX:5:2110:29285:2545,J00121:27:H3GGKBBXX:5:2212:11708:30890,J00121:27:H3GGKBBXX:5:2206:19664:33105,J00121:27:H3GGKBBXX:5:1122:19096:34160,J00121:27:H3GGKBBXX:5:1220:18761:11706,J00121:27:H3GGKBBXX:5:2116:25733:4057,J00121:27:H3GGKBBXX:5:2108:24038:19126,J00121:27:H3GGKBBXX:5:2202:19796:4462,J00121:27:H3GGKBBXX:5:2125:22049:29606,J00121:27:H3GGKBBXX:5:1106:25804:18071,J00121:27:H3GGKBBXX:5:2201:15554:18880,J00121:27:H3GGKBBXX:5:2126:24251:41968,J00121:27:H3GGKBBXX:5:1216:8511:13324,J00121:27:H3GGKBBXX:5:1127:11089:29677,J00121:27:H3GGKBBXX:5:1228:27600:28850,J00121:27:H3GGKBBXX:5:2214:28889:44552,J00121:27:H3GGKBBXX:5:1206:6340:28340,J00121:27:H3GGKBBXX:5:1106:27610:28235,J00121:27:H3GGKBBXX:5:2227:22658:14238,J00121:27:H3GGKBBXX:5:2103:6400:2949,J00121:27:H3GGKBBXX:5:2213:29924:23417,J00121:27:H3GGKBBXX:5:2123:14986:3653,J00121:27:H3GGKBBXX:5:1203:19015:41335,J00121:27:H3GGKBBXX:5:2114:9384:8822,J00121:27:H3GGKBBXX:5:1205:13017:15680,J00121:27:H3GGKBBXX:5:2211:16884:14924;sequence=TATAGTGTTCGCATAGTAGATTTCCTCGAAATAGAGATTTAAATGTTCAATTGTAATATTAATAAACAAACTTCGTTAAAACTAAACTAAATTTATCTTTGTTTATTATTTACATATAATTAAATTCAAATTCAAATATTCACTTTGATTTTGCAACATCAAAACTTGGTTTTATAACCTAGTAAATGTAGTAATGTAAGTCTAATCATTAAATATACCACTATTCTCATTTAAGTAAATTATATTAAAACTTCTTTGCCATCTCAAATTTATATCATAAATAAATTCTTAAAGATAAAACTTTTTCTTCGAAAAAGTA;start=60250;subtype=IES;support_ref=72;support_variant=38;type=IES;
scaffold51_176_with_IES	MILORD	internal_eliminated_sequence	61043	61089	.	.	.	ID=MILORD.176.61043.61089;Name=MILORD.176.61043.61089;bounded_by_ta=TRUE;common_boundary=None;end=61089;ies_id=IESPGM.PTET51.1.176.57108;ies_left_dist=-793;ies_min_dist=521;ies_right_dist=-521;junction_seq=ttgtatgcaattctgTAtcataaatttaccag;read_names=J00121:27:H3GGKBBXX:5:2205:12642:3143,J00121:27:H3GGKBBXX:5:2225:28239:46522,J00121:27:H3GGKBBXX:5:1123:16204:38820,J00121:27:H3GGKBBXX:5:2217:23186:27742,J00121:27:H3GGKBBXX:5:2122:22526:16331,J00121:27:H3GGKBBXX:5:1112:11901:31118,J00121:27:H3GGKBBXX:5:2202:26656:31224,J00121:27:H3GGKBBXX:5:1120:23926:14432,J00121:27:H3GGKBBXX:5:2216:17655:16120,J00121:27:H3GGKBBXX:5:1111:10206:13658,J00121:27:H3GGKBBXX:5:1201:25286:17210,J00121:27:H3GGKBBXX:5:1219:24119:23944,J00121:27:H3GGKBBXX:5:1213:20425:5552,J00121:27:H3GGKBBXX:5:2214:28767:12902,J00121:27:H3GGKBBXX:5:1211:6228:46575,J00121:27:H3GGKBBXX:5:2206:11444:29237,J00121:27:H3GGKBBXX:5:2216:31132:16858,J00121:27:H3GGKBBXX:5:1106:12418:44289,J00121:27:H3GGKBBXX:5:2219:27438:42812,J00121:27:H3GGKBBXX:5:2208:20557:18652,J00121:27:H3GGKBBXX:5:2217:3508:40737,J00121:27:H3GGKBBXX:5:2110:17168:8348,J00121:27:H3GGKBBXX:5:1121:8308:27320,J00121:27:H3GGKBBXX:5:2208:15788:40069,J00121:27:H3GGKBBXX:5:2214:20588:11319,J00121:27:H3GGKBBXX:5:2216:23368:3336,J00121:27:H3GGKBBXX:5:1107:22242:48227,J00121:27:H3GGKBBXX:5:2219:23774:26512,J00121:27:H3GGKBBXX:5:1218:18355:21658,J00121:27:H3GGKBBXX:5:1206:24951:1578,J00121:27:H3GGKBBXX:5:2128:24819:11161,J00121:27:H3GGKBBXX:5:1206:25114:1683;sequence=TATTAGTGATTAAATTTATGGTTAAATAATATTGCAAAATTTGATAA;start=61043;subtype=MAC;support_ref=128;support_variant=32;type=CRYPTIC;
scaffold51_176_with_IES	MILORD	internal_eliminated_sequence	61059	61094	.	.	.	ID=MILORD.176.61059.61094;Name=MILORD.176.61059.61094;bounded_by_ta=TRUE;common_boundary=None;end=61094;ies_id=IESPGM.PTET51.1.176.57108;ies_left_dist=-809;ies_min_dist=526;ies_right_dist=-526;junction_seq=attagtgattaaattTAaatttaccagaattt;read_names=J00121:27:H3GGKBBXX:5:1228:17421:9737;sequence=TATGGTTAAATAATATTGCAAAATTTGATAATATCA;start=61059;subtype=MAC;support_ref=64;support_variant=1;type=CRYPTIC;
scaffold51_176_with_IES	MILORD	internal_eliminated_sequence	63221	63249	.	.	.	ID=MILORD.176.63221.63249;Name=MILORD.176.63221.63249;bounded_by_ta=TRUE;common_boundary=Both;end=63249;ies_id=IESPGM.PTET51.1.176.59760;ies_left_dist=0;ies_min_dist=0;ies_right_dist=0;junction_seq=aaacatcttatatgaTActttataacaaataa;read_names=J00121:27:H3GGKBBXX:5:1226:9181:41036,J00121:27:H3GGKBBXX:5:1101:12439:29343,J00121:27:H3GGKBBXX:5:2205:20679:27338,J00121:27:H3GGKBBXX:5:1223:11728:42847,J00121:27:H3GGKBBXX:5:2207:28584:29677,J00121:27:H3GGKBBXX:5:1227:4381:32121,J00121:27:H3GGKBBXX:5:1223:6309:19777,J00121:27:H3GGKBBXX:5:2118:21836:48685,J00121:27:H3GGKBBXX:5:1217:15554:44306,J00121:27:H3GGKBBXX:5:1210:5842:8594,J00121:27:H3GGKBBXX:5:1222:17736:27549,J00121:27:H3GGKBBXX:5:2128:13230:3002,J00121:27:H3GGKBBXX:5:1205:28422:23487,J00121:27:H3GGKBBXX:5:1211:10713:35989,J00121:27:H3GGKBBXX:5:1121:25692:13658,J00121:27:H3GGKBBXX:5:1109:20364:33264,J00121:27:H3GGKBBXX:5:2104:8552:20041,J00121:27:H3GGKBBXX:5:1118:14357:20779,J00121:27:H3GGKBBXX:5:1201:27570:27391,J00121:27:H3GGKBBXX:5:1106:26727:44922,J00121:27:H3GGKBBXX:5:2123:20638:12954,J00121:27:H3GGKBBXX:5:1101:14123:3600,J00121:27:H3GGKBBXX:5:1111:20182:10510,J00121:27:H3GGKBBXX:5:2209:26017:44253,J00121:27:H3GGKBBXX:5:2122:24748:33229,J00121:27:H3GGKBBXX:5:2214:13332:20058,J00121:27:H3GGKBBXX:5:2220:26717:10405;sequence=TATAGTTAAAATTATAAATATTTCTTTTA;start=63221;subtype=IES;support_ref=3;support_variant=27;type=IES;
scaffold51_176_with_IES	MILORD	internal_eliminated_sequence	63833	63898	.	.	.	ID=MILORD.176.63833.63898;Name=MILORD.176.63833.63898;bounded_by_ta=TRUE;common_boundary=None;end=63898;ies_id=IESPGM.PTET51.1.176.59760;ies_left_dist=-612;ies_min_dist=612;ies_right_dist=-649;junction_seq=tacagttgttaggatTAaatgatcctctgtgt;read_names=J00121:27:H3GGKBBXX:5:1127:7507:5253,J00121:27:H3GGKBBXX:5:1122:29346:9121,J00121:27:H3GGKBBXX:5:1127:7192:5270;sequence=TATAGTCAAAATCATGGAATTCTAATAGTAATTGAATATCTTAAATTTTCAAAGTTGGGGTTCCAG;start=63833;subtype=MAC;support_ref=99;support_variant=3;type=CRYPTIC;
scaffold51_176_with_IES	MILORD	internal_eliminated_sequence	63833	63860	.	.	.	ID=MILORD.176.63833.63860;Name=MILORD.176.63833.63860;bounded_by_ta=TRUE;common_boundary=None;end=63860;ies_id=IESPGM.PTET51.1.176.59760;ies_left_dist=-612;ies_min_dist=611;ies_right_dist=-611;junction_seq=tacagttgttaggatTAattgaatatcttaaa;read_names=J00121:27:H3GGKBBXX:5:2218:2087:42390,J00121:27:H3GGKBBXX:5:1128:31578:21465;sequence=TATAGTCAAAATCATGGAATTCTAATAG;start=63833;subtype=MAC;support_ref=99;support_variant=2;type=CRYPTIC;
scaffold51_176_with_IES	MILORD	internal_eliminated_sequence	65034	65077	.	.	.	ID=MILORD.176.65034.65077;Name=MILORD.176.65034.65077;bounded_by_ta=TRUE;common_boundary=Both;end=65077;ies_id=IESPGM.PTET51.1.176.61544;ies_left_dist=0;ies_min_dist=0;ies_right_dist=0;junction_seq=taaacagatatcacaTAgaaagcgacctatag;read_names=J00121:27:H3GGKBBXX:5:1210:13200:12585,J00121:27:H3GGKBBXX:5:2107:13849:33264,J00121:27:H3GGKBBXX:5:1211:21075:45748,J00121:27:H3GGKBBXX:5:2206:25784:3055,J00121:27:H3GGKBBXX:5:2211:15392:23452,J00121:27:H3GGKBBXX:5:1112:25936:45555,J00121:27:H3GGKBBXX:5:2223:14803:4708,J00121:27:H3GGKBBXX:5:1203:28818:43163,J00121:27:H3GGKBBXX:5:2115:6055:25879,J00121:27:H3GGKBBXX:5:1114:15199:41827,J00121:27:H3GGKBBXX:5:1203:28402:42724,J00121:27:H3GGKBBXX:5:2126:25986:2141,J00121:27:H3GGKBBXX:5:2119:29691:30046,J00121:27:H3GGKBBXX:5:1101:23886:15557,J00121:27:H3GGKBBXX:5:1202:14834:37888,J00121:27:H3GGKBBXX:5:1104:19705:12568,J00121:27:H3GGKBBXX:5:2201:17858:11653,J00121:27:H3GGKBBXX:5:2220:5152:18652,J00121:27:H3GGKBBXX:5:1116:12205:32384,J00121:27:H3GGKBBXX:5:1109:12144:28762,J00121:27:H3GGKBBXX:5:2225:11495:19478,J00121:27:H3GGKBBXX:5:2110:9546:27004,J00121:27:H3GGKBBXX:5:1216:13697:22555,J00121:27:H3GGKBBXX:5:2106:21024:29307,J00121:27:H3GGKBBXX:5:2116:5518:29554,J00121:27:H3GGKBBXX:5:2105:30228:34811,J00121:27:H3GGKBBXX:5:1210:16122:36394,J00121:27:H3GGKBBXX:5:2209:28737:11161,J00121:27:H3GGKBBXX:5:1101:20791:2211,J00121:27:H3GGKBBXX:5:2209:25418:9842,J00121:27:H3GGKBBXX:5:1207:6208:39682,J00121:27:H3GGKBBXX:5:2113:19065:5868,J00121:27:H3GGKBBXX:5:2205:15138:46539,J00121:27:H3GGKBBXX:5:2106:26798:9631,J00121:27:H3GGKBBXX:5:2222:3782:38715,J00121:27:H3GGKBBXX:5:1202:7090:23628,J00121:27:H3GGKBBXX:5:2216:18284:26564,J00121:27:H3GGKBBXX:5:2209:5781:18792,J00121:27:H3GGKBBXX:5:2223:32146:46399,J00121:27:H3GGKBBXX:5:2219:13190:39049,J00121:27:H3GGKBBXX:5:2104:20151:7644,J00121:27:H3GGKBBXX:5:2118:7222:46153,J00121:27:H3GGKBBXX:5:2102:14742:21588,J00121:27:H3GGKBBXX:5:1223:21673:11829,J00121:27:H3GGKBBXX:5:2116:30837:17649;sequence=TATAGTTGTAATCATTTTTCTATTTATTATTGAATTAATGAGTA;start=65034;subtype=IES;support_ref=36;support_variant=45;type=IES;
scaffold51_176_with_IES	MILORD	internal_eliminated_sequence	66210	66255	.	.	.	ID=MILORD.176.66210.66255;Name=MILORD.176.66210.66255;bounded_by_ta=TRUE;common_boundary=Both;end=66255;ies_id=IESPGM.PTET51.1.176.62676;ies_left_dist=0;ies_min_dist=0;ies_right_dist=0;junction_seq=tccatttggatgggtTActtggtgaatataga;read_names=J00121:27:H3GGKBBXX:5:1222:10044:45625,J00121:27:H3GGKBBXX:5:1210:24068:44113,J00121:27:H3GGKBBXX:5:1102:13372:23048,J00121:27:H3GGKBBXX:5:1219:25276:39699,J00121:27:H3GGKBBXX:5:1219:25144:39365,J00121:27:H3GGKBBXX:5:2227:23500:43831,J00121:27:H3GGKBBXX:5:2202:1580:31242,J00121:27:H3GGKBBXX:5:1123:7872:27232,J00121:27:H3GGKBBXX:5:1104:15463:29624,J00121:27:H3GGKBBXX:5:1218:3437:45432,J00121:27:H3GGKBBXX:5:1108:21176:39137,J00121:27:H3GGKBBXX:5:2220:19360:17350,J00121:27:H3GGKBBXX:5:1118:4645:34442,J00121:27:H3GGKBBXX:5:2215:5913:1191,J00121:27:H3GGKBBXX:5:2103:18751:31031,J00121:27:H3GGKBBXX:5:2215:26595:42020,J00121:27:H3GGKBBXX:5:2222:6745:35936,J00121:27:H3GGKBBXX:5:1104:10206:9297,J00121:27:H3GGKBBXX:5:2112:26849:48790,J00121:27:H3GGKBBXX:5:1124:14793:40807,J00121:27:H3GGKBBXX:5:1128:9922:19847,J00121:27:H3GGKBBXX:5:2128:20080:37695,J00121:27:H3GGKBBXX:5:2227:9323:14836,J00121:27:H3GGKBBXX:5:1214:4929:34899,J00121:27:H3GGKBBXX:5:2224:12916:4919,J00121:27:H3GGKBBXX:5:1209:14692:3037,J00121:27:H3GGKBBXX:5:1221:16062:12902,J00121:27:H3GGKBBXX:5:1209:28199:24261,J00121:27:H3GGKBBXX:5:2226:31335:21289,J00121:27:H3GGKBBXX:5:1223:28006:23927,J00121:27:H3GGKBBXX:5:1113:7273:3618,J00121:27:H3GGKBBXX:5:1214:14519:4356,J00121:27:H3GGKBBXX:5:2205:2514:10493,J00121:27:H3GGKBBXX:5:1107:20628:8330;sequence=TATAGTGATTTATATGGAAATAAAGTGAATATTAATTCAGTAGGTA;start=66210;subtype=IES;support_ref=72;support_variant=34;type=IES;
scaffold51_176_with_IES	MILORD	internal_eliminated_sequence	66838	66892	.	.	.	ID=MILORD.176.66838.66892;Name=MILORD.176.66838.66892;bounded_by_ta=TRUE;common_boundary=None;end=66892;ies_id=IESPGM.PTET51.1.176.63276;ies_left_dist=18;ies_min_dist=9;ies_right_dist=-9;junction_seq=tttccatatatttaaTAcataaatagtttgat;read_names=J00121:27:H3GGKBBXX:5:1128:23033:31628;sequence=TATTATCAAAATAATTGGTATAATTAATAAACATATAATCAAATTATATTTACAA;start=66838;subtype=EXTERNAL;support_ref=13;support_variant=1;type=ALTERNATIVE;
scaffold51_176_with_IES	MILORD	internal_eliminated_sequence	66856	66883	.	.	.	ID=MILORD.176.66856.66883;Name=MILORD.176.66856.66883;bounded_by_ta=TRUE;common_boundary=Both;end=66883;ies_id=IESPGM.PTET51.1.176.63276;ies_left_dist=0;ies_min_dist=0;ies_right_dist=0;junction_seq=tatcaaaataattggTAtttacaatacataaa;read_names=J00121:27:H3GGKBBXX:5:1117:14478:43427,J00121:27:H3GGKBBXX:5:1201:29965:45291,J00121:27:H3GGKBBXX:5:2108:16214:46715,J00121:27:H3GGKBBXX:5:2219:31609:20357,J00121:27:H3GGKBBXX:5:1201:29954:44886,J00121:27:H3GGKBBXX:5:2223:7101:8207,J00121:27:H3GGKBBXX:5:2215:9557:27479,J00121:27:H3GGKBBXX:5:2114:29011:46346,J00121:27:H3GGKBBXX:5:1227:25033:36991,J00121:27:H3GGKBBXX:5:2120:16884:9578,J00121:27:H3GGKBBXX:5:2202:2615:11196,J00121:27:H3GGKBBXX:5:1220:6938:17667,J00121:27:H3GGKBBXX:5:2206:13230:1806,J00121:27:H3GGKBBXX:5:1227:15777:34143,J00121:27:H3GGKBBXX:5:1225:3163:19320,J00121:27:H3GGKBBXX:5:1203:18030:15328,J00121:27:H3GGKBBXX:5:1216:20780:22696,J00121:27:H3GGKBBXX:5:1220:28036:17720,J00121:27:H3GGKBBXX:5:2217:28990:31470,J00121:27:H3GGKBBXX:5:2122:8562:6027,J00121:27:H3GGKBBXX:5:1226:13037:7240,J00121:27:H3GGKBBXX:5:1108:15970:8348,J00121:27:H3GGKBBXX:5:2221:9607:45291,J00121:27:H3GGKBBXX:5:1215:17614:31980,J00121:27:H3GGKBBXX:5:2124:27275:36692,J00121:27:H3GGKBBXX:5:1201:9526:31681,J00121:27:H3GGKBBXX:5:2209:25631:33985,J00121:27:H3GGKBBXX:5:1205:18609:45062,J00121:27:H3GGKBBXX:5:1124:14925:39770,J00121:27:H3GGKBBXX:5:2226:11728:16436,J00121:27:H3GGKBBXX:5:2107:26047:22045;sequence=TATAATTAATAAACATATAATCAAATTA;start=66856;subtype=IES;support_ref=15;support_variant=31;type=IES;
scaffold51_176_with_IES	MILORD	internal_eliminated_sequence	67143	67168	.	.	.	ID=MILORD.176.67143.67168;Name=MILORD.176.67143.67168;bounded_by_ta=TRUE;common_boundary=Both;end=67168;ies_id=IESPGM.PTET51.1.176.63535;ies_left_dist=0;ies_min_dist=0;ies_right_dist=0;junction_seq=tcaagtctttgaaaaTAtcatttaagtaagaa;read_names=J00121:27:H3GGKBBXX:5:2124:24099:8435,J00121:27:H3GGKBBXX:5:1225:15493:2598,J00121:27:H3GGKBBXX:5:2227:9891:15223,J00121:27:H3GGKBBXX:5:2211:14245:5886,J00121:27:H3GGKBBXX:5:1212:23216:2088,J00121:27:H3GGKBBXX:5:2220:19766:4514,J00121:27:H3GGKBBXX:5:2120:9384:14977,J00121:27:H3GGKBBXX:5:2225:23094:21922,J00121:27:H3GGKBBXX:5:1217:29437:45713,J00121:27:H3GGKBBXX:5:1127:23409:48034,J00121:27:H3GGKBBXX:5:1202:3498:24015,J00121:27:H3GGKBBXX:5:2218:21816:20551,J00121:27:H3GGKBBXX:5:1212:19339:6835,J00121:27:H3GGKBBXX:5:2228:7628:14889,J00121:27:H3GGKBBXX:5:2218:2057:21694,J00121:27:H3GGKBBXX:5:2201:30878:30732,J00121:27:H3GGKBBXX:5:1105:26859:39031,J00121:27:H3GGKBBXX:5:1125:11840:14906,J00121:27:H3GGKBBXX:5:1207:6400:8435,J00121:27:H3GGKBBXX:5:1122:7060:41897,J00121:27:H3GGKBBXX:5:1218:11241:11337,J00121:27:H3GGKBBXX:5:1107:29579:33404,J00121:27:H3GGKBBXX:5:2124:31669:46592,J00121:27:H3GGKBBXX:5:1128:29092:34952,J00121:27:H3GGKBBXX:5:2104:18690:3600,J00121:27:H3GGKBBXX:5:2214:25266:34055,J00121:27:H3GGKBBXX:5:2111:13291:26177,J00121:27:H3GGKBBXX:5:1208:27712:24296,J00121:27:H3GGKBBXX:5:1119:29254:47155,J00121:27:H3GGKBBXX:5:1203:16873:25949,J00121:27:H3GGKBBXX:5:2106:10581:18001,J00121:27:H3GGKBBXX:5:1217:10450:3108,J00121:27:H3GGKBBXX:5:2206:30259:21254,J00121:27:H3GGKBBXX:5:2215:19664:10669,J00121:27:H3GGKBBXX:5:2119:7720:5517,J00121:27:H3GGKBBXX:5:2221:27194:8348;sequence=TACACTCAAATACTCTTTTTGGACAA;start=67143;subtype=IES;support_ref=66;support_variant=36;type=IES;
scaffold51_176_with_IES	MILORD	internal_eliminated_sequence	67709	67755	.	.	.	ID=MILORD.176.67709.67755;Name=MILORD.176.67709.67755;bounded_by_ta=TRUE;common_boundary=Both;end=67755;ies_id=IESPGM.PTET51.1.176.64075;ies_left_dist=0;ies_min_dist=0;ies_right_dist=0;junction_seq=gatagagagatttggTAtcacagagcatcata;read_names=J00121:27:H3GGKBBXX:5:2207:17787:4884,J00121:27:H3GGKBBXX:5:1114:28950:45361,J00121:27:H3GGKBBXX:5:1123:30817:21588,J00121:27:H3GGKBBXX:5:2115:23541:13799,J00121:27:H3GGKBBXX:5:1122:15016:22344,J00121:27:H3GGKBBXX:5:1105:4330:23417,J00121:27:H3GGKBBXX:5:2113:22891:17597,J00121:27:H3GGKBBXX:5:1214:26372:11530,J00121:27:H3GGKBBXX:5:2122:16884:35848,J00121:27:H3GGKBBXX:5:1227:25702:30169,J00121:27:H3GGKBBXX:5:1106:14783:2176,J00121:27:H3GGKBBXX:5:1203:15209:44974,J00121:27:H3GGKBBXX:5:1121:2950:26406,J00121:27:H3GGKBBXX:5:1226:18020:43234,J00121:27:H3GGKBBXX:5:1122:5923:25685,J00121:27:H3GGKBBXX:5:1125:14803:5446,J00121:27:H3GGKBBXX:5:1102:14864:43075;sequence=TATAGTCAAACTCAATTAATCCATATTAGATTCTAGAGTGATGACCA;start=67709;subtype=IES;support_ref=50;support_variant=17;type=IES;
scaffold51_176_with_IES	MILORD	internal_eliminated_sequence	67962	67991	.	.	.	ID=MILORD.176.67962.67991;Name=MILORD.176.67962.67991;bounded_by_ta=TRUE;common_boundary=Both;end=67991;ies_id=IESPGM.PTET51.1.176.64281;ies_left_dist=0;ies_min_dist=0;ies_right_dist=0;junction_seq=catttcattttgaacTAgaattaaatatatat;read_names=J00121:27:H3GGKBBXX:5:2110:3802:33826,J00121:27:H3GGKBBXX:5:2215:16873:42267,J00121:27:H3GGKBBXX:5:2119:21684:29712,J00121:27:H3GGKBBXX:5:1208:19126:20955,J00121:27:H3GGKBBXX:5:2207:11688:8453,J00121:27:H3GGKBBXX:5:1213:5233:8875,J00121:27:H3GGKBBXX:5:1205:13037:9455,J00121:27:H3GGKBBXX:5:1116:2351:22801,J00121:27:H3GGKBBXX:5:1104:10551:43867,J00121:27:H3GGKBBXX:5:1127:8217:9860,J00121:27:H3GGKBBXX:5:1222:12895:20920,J00121:27:H3GGKBBXX:5:2206:20720:2721,J00121:27:H3GGKBBXX:5:1103:3001:11407,J00121:27:H3GGKBBXX:5:1225:31233:40877,J00121:27:H3GGKBBXX:5:1219:17320:21975,J00121:27:H3GGKBBXX:5:2221:22851:10000,J00121:27:H3GGKBBXX:5:1104:14763:46838,J00121:27:H3GGKBBXX:5:2222:17827:43427,J00121:27:H3GGKBBXX:5:1118:14478:30556,J00121:27:H3GGKBBXX:5:2201:26352:23522,J00121:27:H3GGKBBXX:5:2211:6867:1261,J00121:27:H3GGKBBXX:5:2124:25570:34266,J00121:27:H3GGKBBXX:5:2113:5122:20111,J00121:27:H3GGKBBXX:5:2223:27336:45801,J00121:27:H3GGKBBXX:5:1214:4665:11477,J00121:27:H3GGKBBXX:5:2224:31284:28938,J00121:27:H3GGKBBXX:5:2209:22069:5622,J00121:27:H3GGKBBXX:5:1106:15412:28762,J00121:27:H3GGKBBXX:5:2110:10176:39066,J00121:27:H3GGKBBXX:5:2209:22861:44166,J00121:27:H3GGKBBXX:5:1225:31152:9227,J00121:27:H3GGKBBXX:5:1214:4391:12128,J00121:27:H3GGKBBXX:5:2211:6735:27549;sequence=TATGGTGAATATGGAATTAATAATCAACTA;start=67962;subtype=IES;support_ref=6;support_variant=33;type=IES;
scaffold51_176_with_IES	MILORD	internal_eliminated_sequence	68212	68240	.	.	.	ID=MILORD.176.68212.68240;Name=MILORD.176.68212.68240;bounded_by_ta=TRUE;common_boundary=Both;end=68240;ies_id=IESPGM.PTET51.1.176.64501;ies_left_dist=0;ies_min_dist=0;ies_right_dist=0;junction_seq=agtcattacaattaaTAcatgctttcttgaca;read_names=J00121:27:H3GGKBBXX:5:2219:8420:36798,J00121:27:H3GGKBBXX:5:1212:24424:28235,J00121:27:H3GGKBBXX:5:2111:26169:23944,J00121:27:H3GGKBBXX:5:2223:20385:38609,J00121:27:H3GGKBBXX:5:2208:22790:24841,J00121:27:H3GGKBBXX:5:2111:9151:5956,J00121:27:H3GGKBBXX:5:1214:28818:38275,J00121:27:H3GGKBBXX:5:2228:26616:28481,J00121:27:H3GGKBBXX:5:1125:11261:31699,J00121:27:H3GGKBBXX:5:2111:16051:22274,J00121:27:H3GGKBBXX:5:2209:15960:46768,J00121:27:H3GGKBBXX:5:1123:5325:18177,J00121:27:H3GGKBBXX:5:2203:23287:3090,J00121:27:H3GGKBBXX:5:1107:9536:9895,J00121:27:H3GGKBBXX:5:1204:21745:42724,J00121:27:H3GGKBBXX:5:1218:17178:35866,J00121:27:H3GGKBBXX:5:2102:20902:33035,J00121:27:H3GGKBBXX:5:1121:19147:37484,J00121:27:H3GGKBBXX:5:2214:27803:9649,J00121:27:H3GGKBBXX:5:2120:15554:6642,J00121:27:H3GGKBBXX:5:2214:29894:18335,J00121:27:H3GGKBBXX:5:2103:12530:17931,J00121:27:H3GGKBBXX:5:2221:5132:14256,J00121:27:H3GGKBBXX:5:2223:4036:29343,J00121:27:H3GGKBBXX:5:2115:24769:46487,J00121:27:H3GGKBBXX:5:1216:14844:21201,J00121:27:H3GGKBBXX:5:1209:27082:40192;sequence=TACAGTAAGAATAAAAGTTATGTTATCAT;start=68212;subtype=IES;support_ref=66;support_variant=27;type=IES;
scaffold51_176_with_IES	MILORD	internal_eliminated_sequence	68333	68362	.	.	.	ID=MILORD.176.68333.68362;Name=MILORD.176.68333.68362;bounded_by_ta=TRUE;common_boundary=Both;end=68362;ies_id=IESPGM.PTET51.1.176.64593;ies_left_dist=0;ies_min_dist=0;ies_right_dist=0;junction_seq=ttagcgcttcatttgTAactcaataagttcac;read_names=J00121:27:H3GGKBBXX:5:2228:23338:25017,J00121:27:H3GGKBBXX:5:2216:2767:2492,J00121:27:H3GGKBBXX:5:2215:20182:15750,J00121:27:H3GGKBBXX:5:2217:14184:36552,J00121:27:H3GGKBBXX:5:1217:22546:47805,J00121:27:H3GGKBBXX:5:1113:4208:7240,J00121:27:H3GGKBBXX:5:2103:9699:47665,J00121:27:H3GGKBBXX:5:1226:27965:36235,J00121:27:H3GGKBBXX:5:2208:12023:45010,J00121:27:H3GGKBBXX:5:1126:11454:42829,J00121:27:H3GGKBBXX:5:1205:21816:26740,J00121:27:H3GGKBBXX:5:1105:24413:29694,J00121:27:H3GGKBBXX:5:2114:26301:17456,J00121:27:H3GGKBBXX:5:2215:21044:9965,J00121:27:H3GGKBBXX:5:1115:3731:49001,J00121:27:H3GGKBBXX:5:1115:14184:8699,J00121:27:H3GGKBBXX:5:1228:27539:31593,J00121:27:H3GGKBBXX:5:1225:30655:15645,J00121:27:H3GGKBBXX:5:1207:27062:13851,J00121:27:H3GGKBBXX:5:1126:4980:21342,J00121:27:H3GGKBBXX:5:1228:5000:48808,J00121:27:H3GGKBBXX:5:2216:3102:9016,J00121:27:H3GGKBBXX:5:1102:31609:9033,J00121:27:H3GGKBBXX:5:2103:13108:39858,J00121:27:H3GGKBBXX:5:1110:6948:25914,J00121:27:H3GGKBBXX:5:1115:14215:39207,J00121:27:H3GGKBBXX:5:1204:10399:30028,J00121:27:H3GGKBBXX:5:2202:14763:46803,J00121:27:H3GGKBBXX:5:1127:25723:17051,J00121:27:H3GGKBBXX:5:1204:7608:21852,J00121:27:H3GGKBBXX:5:2225:20009:18722,J00121:27:H3GGKBBXX:5:1218:7801:3547,J00121:27:H3GGKBBXX:5:1119:29660:23346,J00121:27:H3GGKBBXX:5:2219:18446:47981,J00121:27:H3GGKBBXX:5:1213:22475:37519,J00121:27:H3GGKBBXX:5:2108:25702:27004,J00121:27:H3GGKBBXX:5:1226:5365:15152,J00121:27:H3GGKBBXX:5:2226:10845:38433,J00121:27:H3GGKBBXX:5:1206:21014:40086,J00121:27:H3GGKBBXX:5:2114:10115:4004,J00121:27:H3GGKBBXX:5:1110:19390:29852,J00121:27:H3GGKBBXX:5:2201:7791:15170,J00121:27:H3GGKBBXX:5:1215:5589:30485;sequence=TACAGTTAGTGGATATGGCTTTTTTAGTTG;start=68333;subtype=IES;support_ref=0;support_variant=43;type=IES;
scaffold51_176_with_IES	MILORD	internal_eliminated_sequence	68792	68821	.	.	.	ID=MILORD.176.68792.68821;Name=MILORD.176.68792.68821;bounded_by_ta=TRUE;common_boundary=Both;end=68821;ies_id=IESPGM.PTET51.1.176.65022;ies_left_dist=0;ies_min_dist=0;ies_right_dist=0;junction_seq=gtttccttccgattgTActatgtgaaatagaa;read_names=J00121:27:H3GGKBBXX:5:1210:16934:9526,J00121:27:H3GGKBBXX:5:2117:9617:16366,J00121:27:H3GGKBBXX:5:1215:6441:25421,J00121:27:H3GGKBBXX:5:2120:22333:14941,J00121:27:H3GGKBBXX:5:2222:28798:1033,J00121:27:H3GGKBBXX:5:2113:6877:23681,J00121:27:H3GGKBBXX:5:1101:30776:41985,J00121:27:H3GGKBBXX:5:2128:32309:31347,J00121:27:H3GGKBBXX:5:2103:10957:3916,J00121:27:H3GGKBBXX:5:2128:5132:48438,J00121:27:H3GGKBBXX:5:1124:12073:1806,J00121:27:H3GGKBBXX:5:2115:7862:29360,J00121:27:H3GGKBBXX:5:2219:18629:8629,J00121:27:H3GGKBBXX:5:1119:24251:19531,J00121:27:H3GGKBBXX:5:1114:6045:34301,J00121:27:H3GGKBBXX:5:1102:29021:23294,J00121:27:H3GGKBBXX:5:2226:25256:5306,J00121:27:H3GGKBBXX:5:1112:5091:27549,J00121:27:H3GGKBBXX:5:1109:13961:21957,J00121:27:H3GGKBBXX:5:1103:19755:43040,J00121:27:H3GGKBBXX:5:1222:22688:48052,J00121:27:H3GGKBBXX:5:1113:8440:37783,J00121:27:H3GGKBBXX:5:2220:5071:12814,J00121:27:H3GGKBBXX:5:2109:21927:10686,J00121:27:H3GGKBBXX:5:2218:1397:15100,J00121:27:H3GGKBBXX:5:2101:7395:32771,J00121:27:H3GGKBBXX:5:1202:3488:43058,J00121:27:H3GGKBBXX:5:2201:16701:8945,J00121:27:H3GGKBBXX:5:2125:21359:34002;sequence=TATAGTCATTTTTGGAGTATAGTTGAATTA;start=68792;subtype=IES;support_ref=0;support_variant=29;type=IES;
scaffold51_176_with_IES	MILORD	internal_eliminated_sequence	69293	69318	.	.	.	ID=MILORD.176.69293.69318;Name=MILORD.176.69293.69318;bounded_by_ta=TRUE;common_boundary=Both;end=69318;ies_id=IESPGM.PTET51.1.176.65493;ies_left_dist=0;ies_min_dist=0;ies_right_dist=0;junction_seq=aattatatatgcttgTActgcttctaatagcg;read_names=J00121:27:H3GGKBBXX:5:1105:28655:7750,J00121:27:H3GGKBBXX:5:1219:10033:42724,J00121:27:H3GGKBBXX:5:1226:25946:46522,J00121:27:H3GGKBBXX:5:2206:16538:43972,J00121:27:H3GGKBBXX:5:1221:11058:12532,J00121:27:H3GGKBBXX:5:2224:5863:14994,J00121:27:H3GGKBBXX:5:2109:5325:29149,J00121:27:H3GGKBBXX:5:2119:13595:47313,J00121:27:H3GGKBBXX:5:2121:15808:39787,J00121:27:H3GGKBBXX:5:1206:23926:45484,J00121:27:H3GGKBBXX:5:2210:9780:27162,J00121:27:H3GGKBBXX:5:1103:2402:49230,J00121:27:H3GGKBBXX:5:1218:15777:19830,J00121:27:H3GGKBBXX:5:2225:25997:30960,J00121:27:H3GGKBBXX:5:1117:29630:24982,J00121:27:H3GGKBBXX:5:1202:24373:32015,J00121:27:H3GGKBBXX:5:1125:30594:4286,J00121:27:H3GGKBBXX:5:1115:17127:13236,J00121:27:H3GGKBBXX:5:2222:26037:3283,J00121:27:H3GGKBBXX:5:1106:9912:26265,J00121:27:H3GGKBBXX:5:1211:19076:43691,J00121:27:H3GGKBBXX:5:1127:15727:33176,J00121:27:H3GGKBBXX:5:1223:12936:25316,J00121:27:H3GGKBBXX:5:1101:4807:34899,J00121:27:H3GGKBBXX:5:1220:29691:3635,J00121:27:H3GGKBBXX:5:1223:24048:12251,J00121:27:H3GGKBBXX:5:1119:25205:5464,J00121:27:H3GGKBBXX:5:2112:14620:25316;sequence=TAGAGTGGAGATGGGTGATTCAACTC;start=69293;subtype=IES;support_ref=3;support_variant=28;type=IES;
scaffold51_176_with_IES	MILORD	internal_eliminated_sequence	71325	71369	.	.	.	ID=MILORD.176.71325.71369;Name=MILORD.176.71325.71369;bounded_by_ta=TRUE;common_boundary=Both;end=71369;ies_id=IESPGM.PTET51.1.176.67499;ies_left_dist=0;ies_min_dist=0;ies_right_dist=0;junction_seq=cttacaaaaacctatTAgcacaagtgaaatta;read_names=J00121:27:H3GGKBBXX:5:2221:3640:31505,J00121:27:H3GGKBBXX:5:2113:27123:44447,J00121:27:H3GGKBBXX:5:2213:3498:33475,J00121:27:H3GGKBBXX:5:1109:18335:24577,J00121:27:H3GGKBBXX:5:1224:29011:29008,J00121:27:H3GGKBBXX:5:1102:27184:14801,J00121:27:H3GGKBBXX:5:2107:15128:46240,J00121:27:H3GGKBBXX:5:2126:29954:19812,J00121:27:H3GGKBBXX:5:1124:18477:20111,J00121:27:H3GGKBBXX:5:2111:29579:21658,J00121:27:H3GGKBBXX:5:1105:21521:24964,J00121:27:H3GGKBBXX:5:2218:6106:16682,J00121:27:H3GGKBBXX:5:1111:14306:40877;sequence=TATACCTTAATTTTGATTCTACCTAATTCCTCAAAACAATAACCA;start=71325;subtype=IES;support_ref=90;support_variant=13;type=IES;
scaffold51_176_with_IES	MILORD	internal_eliminated_sequence	71919	71962	.	.	.	ID=MILORD.176.71919.71962;Name=MILORD.176.71919.71962;bounded_by_ta=TRUE;common_boundary=Both;end=71962;ies_id=IESPGM.PTET51.1.176.68048;ies_left_dist=0;ies_min_dist=0;ies_right_dist=0;junction_seq=ttaatgatatcatcaTAcccaaatttgatcca;read_names=J00121:27:H3GGKBBXX:5:2227:26890:45836,J00121:27:H3GGKBBXX:5:2123:3823:15996,J00121:27:H3GGKBBXX:5:1126:23084:14660,J00121:27:H3GGKBBXX:5:2213:10774:44429,J00121:27:H3GGKBBXX:5:1117:27245:7767,J00121:27:H3GGKBBXX:5:1127:6969:36218,J00121:27:H3GGKBBXX:5:1211:8207:35374,J00121:27:H3GGKBBXX:5:1127:11586:38521,J00121:27:H3GGKBBXX:5:2103:10318:2211,J00121:27:H3GGKBBXX:5:1206:22130:34424,J00121:27:H3GGKBBXX:5:2121:4472:28692,J00121:27:H3GGKBBXX:5:1216:11749:30433,J00121:27:H3GGKBBXX:5:1204:26514:39066,J00121:27:H3GGKBBXX:5:1115:4117:45942,J00121:27:H3GGKBBXX:5:1123:14438:34741,J00121:27:H3GGKBBXX:5:1117:3671:48685,J00121:27:H3GGKBBXX:5:2223:20760:4690;sequence=TACACTTACTCTCATCTTTATTATCGATATCCGACATCCCTCTG;start=71919;subtype=IES;support_ref=54;support_variant=17;type=IES;
scaffold51_176_with_IES	MILORD	internal_eliminated_sequence	72158	72184	.	.	.	ID=MILORD.176.72158.72184;Name=MILORD.176.72158.72184;bounded_by_ta=TRUE;common_boundary=None;end=72184;ies_id=IESPGM.PTET51.1.176.68048;ies_left_dist=-239;ies_min_dist=222;ies_right_dist=-222;junction_seq=aaatgcatgagtattTAaatgtttatttttgc;read_names=J00121:27:H3GGKBBXX:5:2202:22688:42495,J00121:27:H3GGKBBXX:5:1121:26240:8101;sequence=TATGATTCAATTATTATTTATTTATTA;start=72158;subtype=MAC;support_ref=228;support_variant=2;type=CRYPTIC;
scaffold51_176_with_IES	MILORD	internal_eliminated_sequence	74351	74906	.	.	.	ID=MILORD.176.74351.74906;Name=MILORD.176.74351.74906;bounded_by_ta=TRUE;common_boundary=RIGHT;end=74906;ies_id=IESPGM.PTET51.1.176.70438;ies_left_dist=2;ies_min_dist=0;ies_right_dist=0;junction_seq=cattcaagtgctgctTAcatagccttaagcgt;read_names=J00121:27:H3GGKBBXX:5:2205:13230:30644,J00121:27:H3GGKBBXX:5:2110:17959:34055,J00121:27:H3GGKBBXX:5:2128:12926:2404,J00121:27:H3GGKBBXX:5:1110:16214:3319,J00121:27:H3GGKBBXX:5:1127:16275:23048,J00121:27:H3GGKBBXX:5:2211:6786:24542;sequence=TATATTGAAGCAACAGTTAAAATCAATTTTTTTACAAATAGTCAAGAATTCCTATGCTTTAACTTAATTTTTAACTTTAATTAATTTAATCTTGAGTTTAATTATTTATTTTTTAACTTAGGCGTATTATTTAAAGTGTTTCAATCAAAAATTTTACTAAATTTATAATTTTCAATTAAAAAATTTATTTTGTAATTTTATAAATAAAAATTTTTTTATCTTTTAATTTATCGTGATTTCATAAGTGGCATGCTTCGGGAATGTTTCCCCTAACCCTTCCCTGGGGCCTGAGGGACAGCGGAAGGGATAGAGAGAGCATGGTGACGTCGAAAAAGCAAACGATAAAACAAGGGGAAAGAGAGTGAGGTTTAAGGATGATGGCTCCCCCAAACCCGGTCGAGCCTAGCTGCTCGGAGGAGGATGTTGAATTATGTTGAATTATGTTTTATAAATTATATTTATTACAGGATATCATTTGAAAATATGATAGACTGATAAAAATAAGAAAAGAATGTAAAGAAATATTTTATTATTAAATCAAGATTTAATACTTCAA;start=74351;subtype=PARTIAL_EXTERNAL;support_ref=66;support_variant=6;type=ALTERNATIVE;
scaffold51_176_with_IES	MILORD	internal_eliminated_sequence	74353	74906	.	.	.	ID=MILORD.176.74353.74906;Name=MILORD.176.74353.74906;bounded_by_ta=TRUE;common_boundary=Both;end=74906;ies_id=IESPGM.PTET51.1.176.70438;ies_left_dist=0;ies_min_dist=0;ies_right_dist=0;junction_seq=ttcaagtgctgcttaTAcatagccttaagcgt;read_names=J00121:27:H3GGKBBXX:5:1120:14113:40789,J00121:27:H3GGKBBXX:5:2113:16599:6660,J00121:27:H3GGKBBXX:5:1121:5335:33492,J00121:27:H3GGKBBXX:5:2221:13068:18159,J00121:27:H3GGKBBXX:5:2115:17401:9209,J00121:27:H3GGKBBXX:5:1218:23774:11565,J00121:27:H3GGKBBXX:5:2219:18954:1244,J00121:27:H3GGKBBXX:5:2122:26666:30679,J00121:27:H3GGKBBXX:5:2211:20770:29712,J00121:27:H3GGKBBXX:5:2121:19248:39101,J00121:27:H3GGKBBXX:5:1214:28909:8506,J00121:27:H3GGKBBXX:5:1206:14407:27619,J00121:27:H3GGKBBXX:5:2212:18954:28780,J00121:27:H3GGKBBXX:5:2219:11424:32402,J00121:27:H3GGKBBXX:5:1202:30036:24349,J00121:27:H3GGKBBXX:5:1206:12256:29483,J00121:27:H3GGKBBXX:5:1125:20882:28991,J00121:27:H3GGKBBXX:5:2128:25286:11829,J00121:27:H3GGKBBXX:5:1112:12023:15961,J00121:27:H3GGKBBXX:5:2207:4959:15574,J00121:27:H3GGKBBXX:5:2111:25804:27848,J00121:27:H3GGKBBXX:5:2111:26504:4936,J00121:27:H3GGKBBXX:5:1206:6735:42847,J00121:27:H3GGKBBXX:5:1111:21369:45836;sequence=TATTGAAGCAACAGTTAAAATCAATTTTTTTACAAATAGTCAAGAATTCCTATGCTTTAACTTAATTTTTAACTTTAATTAATTTAATCTTGAGTTTAATTATTTATTTTTTAACTTAGGCGTATTATTTAAAGTGTTTCAATCAAAAATTTTACTAAATTTATAATTTTCAATTAAAAAATTTATTTTGTAATTTTATAAATAAAAATTTTTTTATCTTTTAATTTATCGTGATTTCATAAGTGGCATGCTTCGGGAATGTTTCCCCTAACCCTTCCCTGGGGCCTGAGGGACAGCGGAAGGGATAGAGAGAGCATGGTGACGTCGAAAAAGCAAACGATAAAACAAGGGGAAAGAGAGTGAGGTTTAAGGATGATGGCTCCCCCAAACCCGGTCGAGCCTAGCTGCTCGGAGGAGGATGTTGAATTATGTTGAATTATGTTTTATAAATTATATTTATTACAGGATATCATTTGAAAATATGATAGACTGATAAAAATAAGAAAAGAATGTAAAGAAATATTTTATTATTAAATCAAGATTTAATACTTCAA;start=74353;subtype=IES;support_ref=64;support_variant=24;type=IES;
scaffold51_176_with_IES	MILORD	internal_eliminated_sequence	74475	74906	.	.	.	ID=MILORD.176.74475.74906;Name=MILORD.176.74475.74906;bounded_by_ta=TRUE;common_boundary=RIGHT;end=74906;ies_id=IESPGM.PTET51.1.176.70438;ies_left_dist=-122;ies_min_dist=0;ies_right_dist=0;junction_seq=tttttaacttaggcgTAcatagccttaagcgt;read_names=J00121:27:H3GGKBBXX:5:2225:17655:29589;sequence=TATTATTTAAAGTGTTTCAATCAAAAATTTTACTAAATTTATAATTTTCAATTAAAAAATTTATTTTGTAATTTTATAAATAAAAATTTTTTTATCTTTTAATTTATCGTGATTTCATAAGTGGCATGCTTCGGGAATGTTTCCCCTAACCCTTCCCTGGGGCCTGAGGGACAGCGGAAGGGATAGAGAGAGCATGGTGACGTCGAAAAAGCAAACGATAAAACAAGGGGAAAGAGAGTGAGGTTTAAGGATGATGGCTCCCCCAAACCCGGTCGAGCCTAGCTGCTCGGAGGAGGATGTTGAATTATGTTGAATTATGTTTTATAAATTATATTTATTACAGGATATCATTTGAAAATATGATAGACTGATAAAAATAAGAAAAGAATGTAAAGAAATATTTTATTATTAAATCAAGATTTAATACTTCAA;start=74475;subtype=PARTIAL_INTERNAL;support_ref=34;support_variant=1;type=ALTERNATIVE;
scaffold51_176_with_IES	MILORD	internal_eliminated_sequence	76777	76803	.	.	.	ID=MILORD.176.76777.76803;Name=MILORD.176.76777.76803;bounded_by_ta=TRUE;common_boundary=Both;end=76803;ies_id=IESPGM.PTET51.1.176.72308;ies_left_dist=0;ies_min_dist=0;ies_right_dist=0;junction_seq=attttataattatttTAtttcattctctaaag;read_names=J00121:27:H3GGKBBXX:5:1219:4219:23223,J00121:27:H3GGKBBXX:5:2220:22059:10985,J00121:27:H3GGKBBXX:5:2217:13849:27145,J00121:27:H3GGKBBXX:5:1116:19471:39031,J00121:27:H3GGKBBXX:5:2225:19827:3741,J00121:27:H3GGKBBXX:5:2202:25540:2844,J00121:27:H3GGKBBXX:5:2226:10937:16823,J00121:27:H3GGKBBXX:5:1228:27478:45379,J00121:27:H3GGKBBXX:5:1222:9973:15785,J00121:27:H3GGKBBXX:5:1124:23033:40350,J00121:27:H3GGKBBXX:5:1117:31061:23487,J00121:27:H3GGKBBXX:5:2220:22069:11038,J00121:27:H3GGKBBXX:5:2204:26859:46979,J00121:27:H3GGKBBXX:5:2122:12936:28059,J00121:27:H3GGKBBXX:5:1115:3610:48790,J00121:27:H3GGKBBXX:5:1219:3873:24032,J00121:27:H3GGKBBXX:5:1120:3559:13464,J00121:27:H3GGKBBXX:5:2102:3802:37835,J00121:27:H3GGKBBXX:5:2222:6177:46768,J00121:27:H3GGKBBXX:5:2113:25418:46135,J00121:27:H3GGKBBXX:5:2225:19806:3741,J00121:27:H3GGKBBXX:5:1112:9293:19847,J00121:27:H3GGKBBXX:5:2215:27590:43497,J00121:27:H3GGKBBXX:5:1110:16051:6554,J00121:27:H3GGKBBXX:5:2115:2493:42741,J00121:27:H3GGKBBXX:5:2218:13058:25562,J00121:27:H3GGKBBXX:5:1217:15666:47067,J00121:27:H3GGKBBXX:5:1110:12012:20867,J00121:27:H3GGKBBXX:5:2226:15554:4919,J00121:27:H3GGKBBXX:5:1216:21876:42284,J00121:27:H3GGKBBXX:5:2225:17218:1402,J00121:27:H3GGKBBXX:5:1221:27549:21940,J00121:27:H3GGKBBXX:5:2213:4269:2809,J00121:27:H3GGKBBXX:5:2228:10764:29571,J00121:27:H3GGKBBXX:5:1222:20872:5974,J00121:27:H3GGKBBXX:5:2123:23865:36446,J00121:27:H3GGKBBXX:5:1112:9303:19830,J00121:27:H3GGKBBXX:5:1115:5741:7890,J00121:27:H3GGKBBXX:5:1124:12713:17051,J00121:27:H3GGKBBXX:5:2108:26392:5692,J00121:27:H3GGKBBXX:5:2125:2930:19443,J00121:27:H3GGKBBXX:5:1110:30442:36657,J00121:27:H3GGKBBXX:5:2208:19532:16524,J00121:27:H3GGKBBXX:5:2102:21947:16207,J00121:27:H3GGKBBXX:5:1223:21887:29536,J00121:27:H3GGKBBXX:5:2214:25489:17069,J00121:27:H3GGKBBXX:5:1222:21176:29008,J00121:27:H3GGKBBXX:5:1211:26758:35620;sequence=TATAGGTCAAACTATTTTTCTTAACTA;start=76777;subtype=IES;support_ref=0;support_variant=48;type=IES;
scaffold51_176_with_IES	MILORD	internal_eliminated_sequence	77733	77793	.	.	.	ID=MILORD.176.77733.77793;Name=MILORD.176.77733.77793;bounded_by_ta=TRUE;common_boundary=None;end=77793;ies_id=IESPGM.PTET51.1.176.73673;ies_left_dist=436;ies_min_dist=436;ies_right_dist=466;junction_seq=catactacttttagaTAtctcatcctctaatt;read_names=J00121:27:H3GGKBBXX:5:2107:28909:41845;sequence=TATTATTTAATTCTATATTCTTCTCCTAAATTTCTTATTAGAATTTATATTAAATTTATAG;start=77733;subtype=MAC;support_ref=91;support_variant=1;type=CRYPTIC;
scaffold51_176_with_IES	MILORD	internal_eliminated_sequence	78169	78259	.	.	.	ID=MILORD.176.78169.78259;Name=MILORD.176.78169.78259;bounded_by_ta=TRUE;common_boundary=Both;end=78259;ies_id=IESPGM.PTET51.1.176.73673;ies_left_dist=0;ies_min_dist=0;ies_right_dist=0;junction_seq=cgaaattagttctaaTAtctatttttattgtt;read_names=J00121:27:H3GGKBBXX:5:1213:17178:16489,J00121:27:H3GGKBBXX:5:2101:16366:48948,J00121:27:H3GGKBBXX:5:2225:27752:40367,J00121:27:H3GGKBBXX:5:1101:16873:30521,J00121:27:H3GGKBBXX:5:1227:23947:30187,J00121:27:H3GGKBBXX:5:1104:7151:17051,J00121:27:H3GGKBBXX:5:1216:23541:25474,J00121:27:H3GGKBBXX:5:2222:3325:16647,J00121:27:H3GGKBBXX:5:2218:18365:9649,J00121:27:H3GGKBBXX:5:2119:30634:46487,J00121:27:H3GGKBBXX:5:2215:4949:12110,J00121:27:H3GGKBBXX:5:2208:28990:29571,J00121:27:H3GGKBBXX:5:1222:13474:45133,J00121:27:H3GGKBBXX:5:1217:10297:12269,J00121:27:H3GGKBBXX:5:2216:15990:45449,J00121:27:H3GGKBBXX:5:2111:20141:8928,J00121:27:H3GGKBBXX:5:2106:21440:42442,J00121:27:H3GGKBBXX:5:2222:29092:4075,J00121:27:H3GGKBBXX:5:2123:1702:39471,J00121:27:H3GGKBBXX:5:2224:23855:31294,J00121:27:H3GGKBBXX:5:1118:27285:40508,J00121:27:H3GGKBBXX:5:1222:10176:25738,J00121:27:H3GGKBBXX:5:1119:23967:15768,J00121:27:H3GGKBBXX:5:2206:2280:36921,J00121:27:H3GGKBBXX:5:2110:19573:43603,J00121:27:H3GGKBBXX:5:2110:4381:32437,J00121:27:H3GGKBBXX:5:1111:21582:47682;sequence=TACAGTCCGTGATAAAATAATTATATAACTTTATCATAAATGGATTGAATATATCTATATGTATGAACTAAAAATTTTGGATTTCCTACTT;start=78169;subtype=IES;support_ref=88;support_variant=27;type=IES;
scaffold51_176_with_IES	MILORD	internal_eliminated_sequence	82342	82389	.	.	.	ID=MILORD.176.82342.82389;Name=MILORD.176.82342.82389;bounded_by_ta=TRUE;common_boundary=Both;end=82389;ies_id=IESPGM.PTET51.1.176.77755;ies_left_dist=0;ies_min_dist=0;ies_right_dist=0;junction_seq=tgataaacctattgaTAtccaacgaccatata;read_names=J00121:27:H3GGKBBXX:5:2221:17837:38627,J00121:27:H3GGKBBXX:5:1102:29234:1719,J00121:27:H3GGKBBXX:5:1204:29132:38363,J00121:27:H3GGKBBXX:5:2203:17756:39787,J00121:27:H3GGKBBXX:5:2211:8389:35268,J00121:27:H3GGKBBXX:5:1210:15280:7293,J00121:27:H3GGKBBXX:5:1221:6005:21043,J00121:27:H3GGKBBXX:5:1120:6319:34424,J00121:27:H3GGKBBXX:5:1107:20994:3899,J00121:27:H3GGKBBXX:5:1113:10866:23522,J00121:27:H3GGKBBXX:5:1219:23186:2985,J00121:27:H3GGKBBXX:5:1113:11393:17509,J00121:27:H3GGKBBXX:5:1108:7943:27074,J00121:27:H3GGKBBXX:5:2217:14702:31013;sequence=TACATTCAATTTCACATATTCATCAATTTGAATCAACCTATTCAACTG;start=82342;subtype=IES;support_ref=16;support_variant=14;type=IES;
scaffold51_176_with_IES	MILORD	internal_eliminated_sequence	83987	84035	.	.	.	ID=MILORD.176.83987.84035;Name=MILORD.176.83987.84035;bounded_by_ta=TRUE;common_boundary=Both;end=84035;ies_id=IESPGM.PTET51.1.176.79352;ies_left_dist=0;ies_min_dist=0;ies_right_dist=0;junction_seq=cagaatgaggtgagtTAccaaagcatatcgtt;read_names=J00121:27:H3GGKBBXX:5:1203:8755:20955,J00121:27:H3GGKBBXX:5:2228:14174:35198,J00121:27:H3GGKBBXX:5:1123:5934:38328,J00121:27:H3GGKBBXX:5:2217:30188:33193,J00121:27:H3GGKBBXX:5:2221:21673:40631,J00121:27:H3GGKBBXX:5:1210:16955:39981,J00121:27:H3GGKBBXX:5:1115:13636:8172,J00121:27:H3GGKBBXX:5:1212:28067:19847,J00121:27:H3GGKBBXX:5:1114:14367:18441,J00121:27:H3GGKBBXX:5:1225:20659:31910,J00121:27:H3GGKBBXX:5:2228:19918:20990,J00121:27:H3GGKBBXX:5:1113:14925:2492,J00121:27:H3GGKBBXX:5:2216:7872:47137,J00121:27:H3GGKBBXX:5:2120:2077:8119,J00121:27:H3GGKBBXX:5:1212:15514:41036,J00121:27:H3GGKBBXX:5:2106:27174:46258,J00121:27:H3GGKBBXX:5:1206:18802:12198,J00121:27:H3GGKBBXX:5:1106:2696:45027,J00121:27:H3GGKBBXX:5:1202:27833:20639,J00121:27:H3GGKBBXX:5:2120:11627:17315,J00121:27:H3GGKBBXX:5:2220:13159:11038,J00121:27:H3GGKBBXX:5:1108:7872:34758,J00121:27:H3GGKBBXX:5:2224:27458:23821,J00121:27:H3GGKBBXX:5:2113:17158:39945,J00121:27:H3GGKBBXX:5:2210:6532:32894,J00121:27:H3GGKBBXX:5:1106:7750:6765,J00121:27:H3GGKBBXX:5:2102:14925:27778,J00121:27:H3GGKBBXX:5:2209:14407:14889,J00121:27:H3GGKBBXX:5:1117:17706:32595,J00121:27:H3GGKBBXX:5:2117:19025:22819,J00121:27:H3GGKBBXX:5:2111:31751:41247,J00121:27:H3GGKBBXX:5:1103:18507:38873;sequence=TACAGGCAATTAAATAATGATATTGTAAATTCTTAACATTGCACGGCTG;start=83987;subtype=IES;support_ref=28;support_variant=32;type=IES;
scaffold51_176_with_IES	MILORD	internal_eliminated_sequence	84242	84297	.	.	.	ID=MILORD.176.84242.84297;Name=MILORD.176.84242.84297;bounded_by_ta=TRUE;common_boundary=Both;end=84297;ies_id=IESPGM.PTET51.1.176.79558;ies_left_dist=0;ies_min_dist=0;ies_right_dist=0;junction_seq=ttaaattttatataaTAttaatatatgaaata;read_names=J00121:27:H3GGKBBXX:5:1226:19684:41968,J00121:27:H3GGKBBXX:5:2127:23794:12234,J00121:27:H3GGKBBXX:5:2223:30208:38293,J00121:27:H3GGKBBXX:5:2218:8186:28270,J00121:27:H3GGKBBXX:5:2116:19268:22467,J00121:27:H3GGKBBXX:5:1116:14387:21008,J00121:27:H3GGKBBXX:5:1206:28442:44236,J00121:27:H3GGKBBXX:5:2203:24911:13711,J00121:27:H3GGKBBXX:5:1113:24840:18054,J00121:27:H3GGKBBXX:5:2108:28138:19056,J00121:27:H3GGKBBXX:5:1116:9435:43972,J00121:27:H3GGKBBXX:5:1114:18659:6220,J00121:27:H3GGKBBXX:5:1105:22343:33879,J00121:27:H3GGKBBXX:5:2227:14692:42741,J00121:27:H3GGKBBXX:5:2103:14032:43146,J00121:27:H3GGKBBXX:5:1204:15919:1965,J00121:27:H3GGKBBXX:5:1225:7314:34811,J00121:27:H3GGKBBXX:5:2219:18091:1789,J00121:27:H3GGKBBXX:5:2208:15209:27215,J00121:27:H3GGKBBXX:5:1117:18091:21588,J00121:27:H3GGKBBXX:5:1121:19197:30890,J00121:27:H3GGKBBXX:5:1126:7760:3477,J00121:27:H3GGKBBXX:5:2115:9201:12515,J00121:27:H3GGKBBXX:5:1119:18944:19162;sequence=TACAGCCAATTACAATAATTCCTTTAAAGTTATATAGTAATACAGAAAATACTCTG;start=84242;subtype=IES;support_ref=28;support_variant=24;type=IES;
scaffold51_176_with_IES	MILORD	internal_eliminated_sequence	87373	87436	.	.	.	ID=MILORD.176.87373.87436;Name=MILORD.176.87373.87436;bounded_by_ta=TRUE;common_boundary=Both;end=87436;ies_id=IESPGM.PTET51.1.176.82633;ies_left_dist=0;ies_min_dist=0;ies_right_dist=0;junction_seq=aaaagaagtggttatTAttacatgttgagaat;read_names=J00121:27:H3GGKBBXX:5:2202:12398:21606,J00121:27:H3GGKBBXX:5:1201:15128:46135,J00121:27:H3GGKBBXX:5:2210:29051:15856,J00121:27:H3GGKBBXX:5:2210:27783:9895,J00121:27:H3GGKBBXX:5:2126:30310:29817,J00121:27:H3GGKBBXX:5:1101:2777:39787,J00121:27:H3GGKBBXX:5:2206:17969:17368,J00121:27:H3GGKBBXX:5:1111:13494:47700,J00121:27:H3GGKBBXX:5:1127:22871:2334,J00121:27:H3GGKBBXX:5:1225:29883:18071,J00121:27:H3GGKBBXX:5:1124:5254:20164,J00121:27:H3GGKBBXX:5:2211:11170:25668,J00121:27:H3GGKBBXX:5:2214:32096:9491,J00121:27:H3GGKBBXX:5:2121:24190:19496,J00121:27:H3GGKBBXX:5:1126:24048:46539,J00121:27:H3GGKBBXX:5:1212:6908:27285,J00121:27:H3GGKBBXX:5:1226:30046:32877,J00121:27:H3GGKBBXX:5:1110:6847:39594,J00121:27:H3GGKBBXX:5:2213:8806:40280,J00121:27:H3GGKBBXX:5:1228:15209:33826,J00121:27:H3GGKBBXX:5:1220:29914:33668,J00121:27:H3GGKBBXX:5:1221:15808:37290,J00121:27:H3GGKBBXX:5:1216:26200:40350,J00121:27:H3GGKBBXX:5:2114:20862:16471,J00121:27:H3GGKBBXX:5:1110:21846:24929,J00121:27:H3GGKBBXX:5:2124:24383:23311,J00121:27:H3GGKBBXX:5:2218:21552:5499,J00121:27:H3GGKBBXX:5:1217:28798:28569,J00121:27:H3GGKBBXX:5:1117:11363:28112,J00121:27:H3GGKBBXX:5:1205:15209:26265,J00121:27:H3GGKBBXX:5:1105:24048:39963,J00121:27:H3GGKBBXX:5:2227:15645:43374,J00121:27:H3GGKBBXX:5:2223:10653:33668,J00121:27:H3GGKBBXX:5:1125:24292:26564,J00121:27:H3GGKBBXX:5:1105:30239:29202,J00121:27:H3GGKBBXX:5:1113:19004:27356,J00121:27:H3GGKBBXX:5:1107:4158:1420,J00121:27:H3GGKBBXX:5:1127:16407:4391,J00121:27:H3GGKBBXX:5:2107:22353:29149,J00121:27:H3GGKBBXX:5:2220:18568:45449,J00121:27:H3GGKBBXX:5:2102:8400:31910,J00121:27:H3GGKBBXX:5:1218:5020:2738;sequence=TACAGTCAACTGTTATTTTGTTACAACATCTGATTTCTAATTAATTAAATACCTTATTTGAATG;start=87373;subtype=IES;support_ref=58;support_variant=42;type=IES;
scaffold51_176_with_IES	MILORD	internal_eliminated_sequence	87691	87739	.	.	.	ID=MILORD.176.87691.87739;Name=MILORD.176.87691.87739;bounded_by_ta=TRUE;common_boundary=Both;end=87739;ies_id=IESPGM.PTET51.1.176.82887;ies_left_dist=0;ies_min_dist=0;ies_right_dist=0;junction_seq=aggtgatttaagatgTAtcacttaagagtatt;read_names=J00121:27:H3GGKBBXX:5:1225:21278:12585,J00121:27:H3GGKBBXX:5:2216:22709:25439,J00121:27:H3GGKBBXX:5:1107:11870:7222,J00121:27:H3GGKBBXX:5:2203:14367:3741,J00121:27:H3GGKBBXX:5:1211:25875:46469,J00121:27:H3GGKBBXX:5:2120:21024:2615,J00121:27:H3GGKBBXX:5:1127:15432:39805,J00121:27:H3GGKBBXX:5:1201:6411:16893,J00121:27:H3GGKBBXX:5:1106:27062:17438,J00121:27:H3GGKBBXX:5:1223:6756:7328,J00121:27:H3GGKBBXX:5:1128:4543:28991,J00121:27:H3GGKBBXX:5:1224:9993:11636,J00121:27:H3GGKBBXX:5:2119:15453:19584,J00121:27:H3GGKBBXX:5:2110:28473:47032,J00121:27:H3GGKBBXX:5:1113:27722:30573,J00121:27:H3GGKBBXX:5:2220:6695:42073,J00121:27:H3GGKBBXX:5:2113:32197:45607,J00121:27:H3GGKBBXX:5:1204:28148:15205,J00121:27:H3GGKBBXX:5:2111:6685:19759,J00121:27:H3GGKBBXX:5:2101:20933:26582,J00121:27:H3GGKBBXX:5:1224:24129:12497,J00121:27:H3GGKBBXX:5:2219:31213:47735,J00121:27:H3GGKBBXX:5:1209:8004:13113,J00121:27:H3GGKBBXX:5:2224:18274:21412,J00121:27:H3GGKBBXX:5:2101:6827:35550,J00121:27:H3GGKBBXX:5:2224:24302:12128,J00121:27:H3GGKBBXX:5:1213:26727:17350,J00121:27:H3GGKBBXX:5:1105:17371:37290,J00121:27:H3GGKBBXX:5:1127:22232:33299,J00121:27:H3GGKBBXX:5:1219:6400:8682,J00121:27:H3GGKBBXX:5:1112:20933:39207,J00121:27:H3GGKBBXX:5:2102:7557:3055,J00121:27:H3GGKBBXX:5:1204:4909:19812,J00121:27:H3GGKBBXX:5:1210:20141:13886,J00121:27:H3GGKBBXX:5:1125:10115:20392,J00121:27:H3GGKBBXX:5:1215:25438:49089,J00121:27:H3GGKBBXX:5:2104:3975:28604,J00121:27:H3GGKBBXX:5:1211:23064:39523,J00121:27:H3GGKBBXX:5:1224:25073:31505,J00121:27:H3GGKBBXX:5:2202:27570:47401,J00121:27:H3GGKBBXX:5:2216:29782:13007,J00121:27:H3GGKBBXX:5:2106:21054:43181,J00121:27:H3GGKBBXX:5:1212:20425:29430,J00121:27:H3GGKBBXX:5:1216:14570:32261,J00121:27:H3GGKBBXX:5:2225:21207:20023,J00121:27:H3GGKBBXX:5:2122:28189:2088,J00121:27:H3GGKBBXX:5:2119:27803:48509,J00121:27:H3GGKBBXX:5:1223:12499:4901,J00121:27:H3GGKBBXX:5:1126:4300:19742,J00121:27:H3GGKBBXX:5:1224:25246:44394,J00121:27:H3GGKBBXX:5:2102:29812:45027,J00121:27:H3GGKBBXX:5:1208:30462:24911,J00121:27:H3GGKBBXX:5:1128:24261:10827,J00121:27:H3GGKBBXX:5:2218:29163:30784;sequence=TACATTAGAAATTAAATAATTAAGTCTAGAAAATTAAATAGTTATGCCT;start=87691;subtype=IES;support_ref=16;support_variant=54;type=IES;
scaffold51_176_with_IES	MILORD	internal_eliminated_sequence	89199	89236	.	.	.	ID=MILORD.176.89199.89236;Name=MILORD.176.89199.89236;bounded_by_ta=TRUE;common_boundary=Both;end=89236;ies_id=IESPGM.PTET51.1.176.84346;ies_left_dist=0;ies_min_dist=0;ies_right_dist=0;junction_seq=atttcaatgaggttaTAtcagggcattagtta;read_names=J00121:27:H3GGKBBXX:5:1112:7090:9772,J00121:27:H3GGKBBXX:5:1202:16630:41528,J00121:27:H3GGKBBXX:5:1226:23317:29518,J00121:27:H3GGKBBXX:5:1126:25733:32824,J00121:27:H3GGKBBXX:5:1112:28097:9561,J00121:27:H3GGKBBXX:5:1112:7182:9719,J00121:27:H3GGKBBXX:5:1206:25134:20287,J00121:27:H3GGKBBXX:5:2223:13707:33229,J00121:27:H3GGKBBXX:5:1114:5964:44640,J00121:27:H3GGKBBXX:5:1117:25885:43779,J00121:27:H3GGKBBXX:5:1205:16620:6238,J00121:27:H3GGKBBXX:5:2221:24434:40526,J00121:27:H3GGKBBXX:5:2228:30310:3336,J00121:27:H3GGKBBXX:5:1109:31091:13025,J00121:27:H3GGKBBXX:5:1108:3315:43673,J00121:27:H3GGKBBXX:5:2210:24038:34952,J00121:27:H3GGKBBXX:5:1108:9648:2738,J00121:27:H3GGKBBXX:5:2218:12530:17333,J00121:27:H3GGKBBXX:5:2113:20405:46170,J00121:27:H3GGKBBXX:5:2206:2909:2352,J00121:27:H3GGKBBXX:5:1225:7882:3618,J00121:27:H3GGKBBXX:5:1204:9354:42636,J00121:27:H3GGKBBXX:5:1103:22303:41721,J00121:27:H3GGKBBXX:5:2116:6735:22555,J00121:27:H3GGKBBXX:5:1221:3508:45097,J00121:27:H3GGKBBXX:5:1101:12408:35233,J00121:27:H3GGKBBXX:5:1101:16599:9121,J00121:27:H3GGKBBXX:5:2220:14580:47155,J00121:27:H3GGKBBXX:5:1210:4767:37783,J00121:27:H3GGKBBXX:5:2107:25723:36323;sequence=TACAGTAGGAGTGCAACTGAATTGATTTATTAGAACTG;start=89199;subtype=IES;support_ref=51;support_variant=30;type=IES;
scaffold51_176_with_IES	MILORD	internal_eliminated_sequence	90250	90298	.	.	.	ID=MILORD.176.90250.90298;Name=MILORD.176.90250.90298;bounded_by_ta=TRUE;common_boundary=Both;end=90298;ies_id=IESPGM.PTET51.1.176.85359;ies_left_dist=0;ies_min_dist=0;ies_right_dist=0;junction_seq=aattgaatattcaatTAacaataactaaaagg;read_names=J00121:27:H3GGKBBXX:5:1110:6258:47577,J00121:27:H3GGKBBXX:5:2224:11951:7715,J00121:27:H3GGKBBXX:5:1201:23642:11477,J00121:27:H3GGKBBXX:5:2119:21602:34706,J00121:27:H3GGKBBXX:5:1220:22181:10458,J00121:27:H3GGKBBXX:5:2125:27062:34917,J00121:27:H3GGKBBXX:5:1217:18933:5851,J00121:27:H3GGKBBXX:5:1126:6197:44236,J00121:27:H3GGKBBXX:5:2120:15818:14168,J00121:27:H3GGKBBXX:5:1226:15371:20498,J00121:27:H3GGKBBXX:5:1127:16955:29747,J00121:27:H3GGKBBXX:5:1203:25489:1525,J00121:27:H3GGKBBXX:5:2228:16122:19197,J00121:27:H3GGKBBXX:5:2220:29477:48245,J00121:27:H3GGKBBXX:5:1213:10196:42829,J00121:27:H3GGKBBXX:5:2108:22161:34723,J00121:27:H3GGKBBXX:5:1123:23815:17087,J00121:27:H3GGKBBXX:5:1123:23794:17122,J00121:27:H3GGKBBXX:5:1101:1753:9491,J00121:27:H3GGKBBXX:5:2206:17046:12673,J00121:27:H3GGKBBXX:5:2117:21227:18019,J00121:27:H3GGKBBXX:5:1106:18355:25351,J00121:27:H3GGKBBXX:5:2213:6847:22819,J00121:27:H3GGKBBXX:5:1123:23551:17474,J00121:27:H3GGKBBXX:5:1211:25296:11249,J00121:27:H3GGKBBXX:5:2119:21186:35356,J00121:27:H3GGKBBXX:5:1114:6471:46012,J00121:27:H3GGKBBXX:5:2126:29406:1525,J00121:27:H3GGKBBXX:5:1110:19735:7767,J00121:27:H3GGKBBXX:5:1110:17015:40578,J00121:27:H3GGKBBXX:5:1217:16376:16049,J00121:27:H3GGKBBXX:5:1120:9323:2492,J00121:27:H3GGKBBXX:5:2114:24160:5165,J00121:27:H3GGKBBXX:5:1203:13240:12515,J00121:27:H3GGKBBXX:5:1204:18558:38222;sequence=TACAGTCAAGATTTCCTAATTTTATTAGTGATGAATCCTACTTCAAGTG;start=90250;subtype=IES;support_ref=2;support_variant=35;type=IES;
scaffold51_176_with_IES	MILORD	internal_eliminated_sequence	90584	90687	.	.	.	ID=MILORD.176.90584.90687;Name=MILORD.176.90584.90687;bounded_by_ta=TRUE;common_boundary=Both;end=90687;ies_id=IESPGM.PTET51.1.176.85644;ies_left_dist=0;ies_min_dist=0;ies_right_dist=0;junction_seq=cagaagtcatcgagaTAgagcacataatagaa;read_names=J00121:27:H3GGKBBXX:5:2103:9810:46662,J00121:27:H3GGKBBXX:5:1217:25164:25017,J00121:27:H3GGKBBXX:5:2208:29863:7802,J00121:27:H3GGKBBXX:5:2224:15168:4110,J00121:27:H3GGKBBXX:5:2101:25560:46100,J00121:27:H3GGKBBXX:5:1105:3975:8805,J00121:27:H3GGKBBXX:5:2103:9861:46364,J00121:27:H3GGKBBXX:5:2211:8186:17087,J00121:27:H3GGKBBXX:5:2212:15696:41387,J00121:27:H3GGKBBXX:5:1124:24129:16366,J00121:27:H3GGKBBXX:5:2208:21450:32578,J00121:27:H3GGKBBXX:5:2201:7222:41862,J00121:27:H3GGKBBXX:5:1211:25804:7521,J00121:27:H3GGKBBXX:5:2110:24911:42970,J00121:27:H3GGKBBXX:5:1114:2564:12515,J00121:27:H3GGKBBXX:5:2228:23784:23470,J00121:27:H3GGKBBXX:5:2103:8115:28358,J00121:27:H3GGKBBXX:5:2101:17584:37554,J00121:27:H3GGKBBXX:5:2225:18964:37202,J00121:27:H3GGKBBXX:5:1108:7973:44218,J00121:27:H3GGKBBXX:5:1211:13382:28516,J00121:27:H3GGKBBXX:5:1128:31335:34125,J00121:27:H3GGKBBXX:5:1115:27864:14150,J00121:27:H3GGKBBXX:5:2120:32623:34881,J00121:27:H3GGKBBXX:5:1205:3873:43761,J00121:27:H3GGKBBXX:5:2215:31142:48104,J00121:27:H3GGKBBXX:5:2107:29924:43603,J00121:27:H3GGKBBXX:5:1213:18954:24736,J00121:27:H3GGKBBXX:5:1217:9303:2000,J00121:27:H3GGKBBXX:5:2219:23825:20515,J00121:27:H3GGKBBXX:5:1123:6928:42407,J00121:27:H3GGKBBXX:5:1111:28686:46311,J00121:27:H3GGKBBXX:5:2102:25976:39154,J00121:27:H3GGKBBXX:5:1119:7689:40315,J00121:27:H3GGKBBXX:5:1215:10896:46786,J00121:27:H3GGKBBXX:5:1210:20780:16964,J00121:27:H3GGKBBXX:5:2216:20780:7152,J00121:27:H3GGKBBXX:5:2228:22242:31066,J00121:27:H3GGKBBXX:5:1124:25033:8963,J00121:27:H3GGKBBXX:5:2214:24738:34020,J00121:27:H3GGKBBXX:5:1123:12926:13974,J00121:27:H3GGKBBXX:5:2206:22414:22080,J00121:27:H3GGKBBXX:5:2208:4137:41299,J00121:27:H3GGKBBXX:5:2115:4472:9315,J00121:27:H3GGKBBXX:5:1223:7111:46979,J00121:27:H3GGKBBXX:5:2222:19857:3055;sequence=TACAGTAGTGGGCAATATAATTTGATTTGATTTTATTTTCCATTTTGAAATCAGCATAAATAACTTAAATAATTTAAATAATTTAAATAACTCTTGGGCTTCTG;start=90584;subtype=IES;support_ref=2;support_variant=46;type=IES;
scaffold51_176_with_IES	MILORD	internal_eliminated_sequence	94066	94174	.	.	.	ID=MILORD.176.94066.94174;Name=MILORD.176.94066.94174;bounded_by_ta=TRUE;common_boundary=Both;end=94174;ies_id=IESPGM.PTET51.1.176.89022;ies_left_dist=0;ies_min_dist=0;ies_right_dist=0;junction_seq=gaacaattttcatatTActcagttgctctgtt;read_names=J00121:27:H3GGKBBXX:5:1220:5639:46715,J00121:27:H3GGKBBXX:5:1124:22495:36253,J00121:27:H3GGKBBXX:5:2102:26240:1560,J00121:27:H3GGKBBXX:5:1218:22709:18089,J00121:27:H3GGKBBXX:5:1203:15788:3635,J00121:27:H3GGKBBXX:5:2211:24830:11812,J00121:27:H3GGKBBXX:5:1102:27022:6642,J00121:27:H3GGKBBXX:5:2204:29579:28200,J00121:27:H3GGKBBXX:5:1113:1925:15029,J00121:27:H3GGKBBXX:5:1118:24860:15135,J00121:27:H3GGKBBXX:5:1209:23490:26160,J00121:27:H3GGKBBXX:5:2206:24180:37238,J00121:27:H3GGKBBXX:5:2227:21876:30081,J00121:27:H3GGKBBXX:5:1127:3376:19126,J00121:27:H3GGKBBXX:5:2118:7060:39084,J00121:27:H3GGKBBXX:5:1202:10835:48087,J00121:27:H3GGKBBXX:5:1222:26585:9192,J00121:27:H3GGKBBXX:5:2106:15980:22186,J00121:27:H3GGKBBXX:5:2205:24515:33844,J00121:27:H3GGKBBXX:5:1208:27438:27338,J00121:27:H3GGKBBXX:5:2117:25530:5394,J00121:27:H3GGKBBXX:5:2211:20222:39875,J00121:27:H3GGKBBXX:5:2209:24312:43972,J00121:27:H3GGKBBXX:5:1125:14194:24226,J00121:27:H3GGKBBXX:5:2105:29488:19074,J00121:27:H3GGKBBXX:5:2222:10307:37572,J00121:27:H3GGKBBXX:5:2204:23622:34758,J00121:27:H3GGKBBXX:5:1101:29975:23083,J00121:27:H3GGKBBXX:5:1109:11677:12163,J00121:27:H3GGKBBXX:5:2201:28077:5552,J00121:27:H3GGKBBXX:5:2119:9059:38433,J00121:27:H3GGKBBXX:5:1213:24677:24138,J00121:27:H3GGKBBXX:5:1110:24109:8137,J00121:27:H3GGKBBXX:5:2113:22729:14221,J00121:27:H3GGKBBXX:5:1213:25540:28481,J00121:27:H3GGKBBXX:5:1221:18396:8893,J00121:27:H3GGKBBXX:5:1125:22709:48474,J00121:27:H3GGKBBXX:5:1217:6806:21623,J00121:27:H3GGKBBXX:5:2119:4909:31488,J00121:27:H3GGKBBXX:5:1123:22313:16067,J00121:27:H3GGKBBXX:5:1114:6319:35163,J00121:27:H3GGKBBXX:5:1219:2889:30169,J00121:27:H3GGKBBXX:5:1216:12692:24226,J00121:27:H3GGKBBXX:5:2103:23916:10264,J00121:27:H3GGKBBXX:5:2211:14641:5903,J00121:27:H3GGKBBXX:5:2128:3163:43726,J00121:27:H3GGKBBXX:5:1211:1803:34231,J00121:27:H3GGKBBXX:5:1227:17645:41915,J00121:27:H3GGKBBXX:5:2122:15838:7169,J00121:27:H3GGKBBXX:5:2218:9628:40438,J00121:27:H3GGKBBXX:5:1127:24769:4637,J00121:27:H3GGKBBXX:5:2120:6756:9192,J00121:27:H3GGKBBXX:5:1119:15463:36517,J00121:27:H3GGKBBXX:5:1111:26189:25351,J00121:27:H3GGKBBXX:5:2228:29660:22819,J00121:27:H3GGKBBXX:5:2124:5731:11003,J00121:27:H3GGKBBXX:5:1117:7212:38293,J00121:27:H3GGKBBXX:5:1203:22587:4620,J00121:27:H3GGKBBXX:5:2224:17320:1191,J00121:27:H3GGKBBXX:5:1214:13047:14326,J00121:27:H3GGKBBXX:5:1223:23602:46258,J00121:27:H3GGKBBXX:5:1208:28300:36288,J00121:27:H3GGKBBXX:5:1120:6522:26758,J00121:27:H3GGKBBXX:5:2104:5071:44957,J00121:27:H3GGKBBXX:5:2216:7659:31927;sequence=TATAGTTAAAGCATATAAGAGTTTTGATTTTTCACATGTATAACTGATGTTTTTATATCACCCAAAATTATATACTTATCATAATACTCTCTCTTTATTGCAAGGACTA;start=94066;subtype=IES;support_ref=4;support_variant=65;type=IES;
scaffold51_176_with_IES	MILORD	internal_eliminated_sequence	94581	94608	.	.	.	ID=MILORD.176.94581.94608;Name=MILORD.176.94581.94608;bounded_by_ta=TRUE;common_boundary=Both;end=94608;ies_id=IESPGM.PTET51.1.176.89428;ies_left_dist=0;ies_min_dist=0;ies_right_dist=0;junction_seq=aatcaaaaaagttatTAataaaataagatatc;read_names=J00121:27:H3GGKBBXX:5:2220:8755:33826,J00121:27:H3GGKBBXX:5:1126:14823:38996,J00121:27:H3GGKBBXX:5:1225:18396:23909,J00121:27:H3GGKBBXX:5:1117:26504:24103,J00121:27:H3GGKBBXX:5:1204:18974:42460,J00121:27:H3GGKBBXX:5:1103:7446:12357,J00121:27:H3GGKBBXX:5:1124:28889:21342,J00121:27:H3GGKBBXX:5:1120:6705:17509,J00121:27:H3GGKBBXX:5:2110:3945:21518,J00121:27:H3GGKBBXX:5:1107:13250:2299,J00121:27:H3GGKBBXX:5:1125:31456:47383,J00121:27:H3GGKBBXX:5:2106:27438:43269,J00121:27:H3GGKBBXX:5:2108:17746:2000,J00121:27:H3GGKBBXX:5:2216:23622:11442,J00121:27:H3GGKBBXX:5:1120:17127:22872,J00121:27:H3GGKBBXX:5:2217:29944:5517,J00121:27:H3GGKBBXX:5:2116:22536:38468,J00121:27:H3GGKBBXX:5:2210:7233:31892,J00121:27:H3GGKBBXX:5:2216:29569:29729,J00121:27:H3GGKBBXX:5:1216:13971:21799,J00121:27:H3GGKBBXX:5:2223:1763:3811,J00121:27:H3GGKBBXX:5:2207:4259:48544,J00121:27:H3GGKBBXX:5:1201:22161:43831,J00121:27:H3GGKBBXX:5:2116:16193:15381,J00121:27:H3GGKBBXX:5:1221:20202:30415,J00121:27:H3GGKBBXX:5:1217:20395:12040,J00121:27:H3GGKBBXX:5:1116:4340:32894,J00121:27:H3GGKBBXX:5:1103:16173:13482,J00121:27:H3GGKBBXX:5:2203:28706:21905,J00121:27:H3GGKBBXX:5:2206:15706:15803,J00121:27:H3GGKBBXX:5:1104:16518:9930,J00121:27:H3GGKBBXX:5:1219:21278:11636,J00121:27:H3GGKBBXX:5:1219:20953:23804,J00121:27:H3GGKBBXX:5:2109:17229:9051,J00121:27:H3GGKBBXX:5:2201:18548:25544,J00121:27:H3GGKBBXX:5:1107:4432:10194;sequence=TATAGTAAAACCATAATTGTATCCACTA;start=94581;subtype=IES;support_ref=3;support_variant=36;type=IES;
scaffold51_176_with_IES	MILORD	internal_eliminated_sequence	94953	95023	.	.	.	ID=MILORD.176.94953.95023;Name=MILORD.176.94953.95023;bounded_by_ta=TRUE;common_boundary=Both;end=95023;ies_id=IESPGM.PTET51.1.176.89772;ies_left_dist=0;ies_min_dist=0;ies_right_dist=0;junction_seq=tttataatcctagatTAattcatctttcaaaa;read_names=J00121:27:H3GGKBBXX:5:1115:20598:17386,J00121:27:H3GGKBBXX:5:1222:12814:3301,J00121:27:H3GGKBBXX:5:2116:9851:8084,J00121:27:H3GGKBBXX:5:2115:14641:34706,J00121:27:H3GGKBBXX:5:2208:7425:14713,J00121:27:H3GGKBBXX:5:1124:11089:7240,J00121:27:H3GGKBBXX:5:2227:15199:48192,J00121:27:H3GGKBBXX:5:2211:31801:9930,J00121:27:H3GGKBBXX:5:2117:27722:16084,J00121:27:H3GGKBBXX:5:2109:11779:2879,J00121:27:H3GGKBBXX:5:2217:16620:37220,J00121:27:H3GGKBBXX:5:1201:16478:4690,J00121:27:H3GGKBBXX:5:1124:18061:24173,J00121:27:H3GGKBBXX:5:1108:6360:35128,J00121:27:H3GGKBBXX:5:2204:18852:45801,J00121:27:H3GGKBBXX:5:1113:24809:6958,J00121:27:H3GGKBBXX:5:2108:14986:3582,J00121:27:H3GGKBBXX:5:2210:26210:18107,J00121:27:H3GGKBBXX:5:1222:16234:37572,J00121:27:H3GGKBBXX:5:2107:8653:30732,J00121:27:H3GGKBBXX:5:2219:28087:19074,J00121:27:H3GGKBBXX:5:2128:26555:6572,J00121:27:H3GGKBBXX:5:2203:29599:18669,J00121:27:H3GGKBBXX:5:2124:14407:31558,J00121:27:H3GGKBBXX:5:2217:8572:29325,J00121:27:H3GGKBBXX:5:1115:16396:4796,J00121:27:H3GGKBBXX:5:1114:23429:20006,J00121:27:H3GGKBBXX:5:1220:30472:32490,J00121:27:H3GGKBBXX:5:1116:23358:28850,J00121:27:H3GGKBBXX:5:2228:27103:2985;sequence=TATAATTGACTGAAAATAGAATTATTAGTTTCTAGTTATAATTAACTGTTAATTATAATTATTATCAAGTA;start=94953;subtype=IES;support_ref=100;support_variant=30;type=IES;
scaffold51_176_with_IES	MILORD	internal_eliminated_sequence	96622	96649	.	.	.	ID=MILORD.176.96622.96649;Name=MILORD.176.96622.96649;bounded_by_ta=TRUE;common_boundary=None;end=96649;ies_id=IESPGM.PTET51.1.176.91405;ies_left_dist=35;ies_min_dist=35;ies_right_dist=64;junction_seq=tgtaatcacacactaTAacaattacagttgtt;read_names=J00121:27:H3GGKBBXX:5:2220:13129:26635;sequence=TATATTAATTAATAAGATGCTTTTTCTA;start=96622;subtype=MAC;support_ref=89;support_variant=1;type=CRYPTIC;
scaffold51_176_with_IES	MILORD	internal_eliminated_sequence	96657	96713	.	.	.	ID=MILORD.176.96657.96713;Name=MILORD.176.96657.96713;bounded_by_ta=TRUE;common_boundary=Both;end=96713;ies_id=IESPGM.PTET51.1.176.91405;ies_left_dist=0;ies_min_dist=0;ies_right_dist=0;junction_seq=tttttctataacaatTAaaatattcgaagctg;read_names=J00121:27:H3GGKBBXX:5:1214:15422:29378,J00121:27:H3GGKBBXX:5:1123:30868:31206,J00121:27:H3GGKBBXX:5:2101:8258:24419,J00121:27:H3GGKBBXX:5:2228:25743:5974,J00121:27:H3GGKBBXX:5:2202:30543:36798,J00121:27:H3GGKBBXX:5:2205:28047:31664,J00121:27:H3GGKBBXX:5:1226:7121:6132,J00121:27:H3GGKBBXX:5:2115:19532:37238,J00121:27:H3GGKBBXX:5:1228:18355:33545,J00121:27:H3GGKBBXX:5:2205:24627:2633,J00121:27:H3GGKBBXX:5:2206:13626:9877,J00121:27:H3GGKBBXX:5:1122:18528:4831,J00121:27:H3GGKBBXX:5:2211:31994:5235,J00121:27:H3GGKBBXX:5:2113:11363:27443,J00121:27:H3GGKBBXX:5:1119:6126:41264,J00121:27:H3GGKBBXX:5:2120:19989:29237,J00121:27:H3GGKBBXX:5:1113:25367:29905,J00121:27:H3GGKBBXX:5:2207:23551:33404,J00121:27:H3GGKBBXX:5:2110:13403:46065,J00121:27:H3GGKBBXX:5:2121:31517:40948,J00121:27:H3GGKBBXX:5:2103:31558:36974,J00121:27:H3GGKBBXX:5:2222:19502:3037,J00121:27:H3GGKBBXX:5:2209:31436:33316,J00121:27:H3GGKBBXX:5:1227:22719:29782,J00121:27:H3GGKBBXX:5:1117:14458:46487,J00121:27:H3GGKBBXX:5:1222:24545:25632,J00121:27:H3GGKBBXX:5:2128:23591:6114;sequence=TACAGTTGTTTTGGTTAATTTATAACTTATATTAAAAATAGTTTAGCATTTCAATTA;start=96657;subtype=IES;support_ref=86;support_variant=27;type=IES;
scaffold51_176_with_IES	MILORD	internal_eliminated_sequence	97264	97291	.	.	.	ID=MILORD.176.97264.97291;Name=MILORD.176.97264.97291;bounded_by_ta=TRUE;common_boundary=Both;end=97291;ies_id=IESPGM.PTET51.1.176.91955;ies_left_dist=0;ies_min_dist=0;ies_right_dist=0;junction_seq=gttttttattgaatgTAaaataaaagtctata;read_names=J00121:27:H3GGKBBXX:5:1217:23246:6114,J00121:27:H3GGKBBXX:5:2120:21420:11671,J00121:27:H3GGKBBXX:5:2204:12895:31294,J00121:27:H3GGKBBXX:5:2206:11201:28639,J00121:27:H3GGKBBXX:5:2207:19816:43357,J00121:27:H3GGKBBXX:5:1104:25540:27602,J00121:27:H3GGKBBXX:5:2101:6319:2738,J00121:27:H3GGKBBXX:5:2214:10622:31681,J00121:27:H3GGKBBXX:5:1211:20141:7802,J00121:27:H3GGKBBXX:5:1217:23500:6449,J00121:27:H3GGKBBXX:5:1213:5548:3618,J00121:27:H3GGKBBXX:5:2202:25581:2703,J00121:27:H3GGKBBXX:5:1107:7263:35919,J00121:27:H3GGKBBXX:5:2106:12987:8734,J00121:27:H3GGKBBXX:5:2123:5893:19970,J00121:27:H3GGKBBXX:5:1217:18203:48790,J00121:27:H3GGKBBXX:5:1119:14367:24841,J00121:27:H3GGKBBXX:5:1102:15067:8471,J00121:27:H3GGKBBXX:5:2128:13646:35444,J00121:27:H3GGKBBXX:5:1109:16924:40491,J00121:27:H3GGKBBXX:5:2221:5041:43744,J00121:27:H3GGKBBXX:5:2202:13636:29413,J00121:27:H3GGKBBXX:5:1111:24545:13851,J00121:27:H3GGKBBXX:5:1123:15909:40737,J00121:27:H3GGKBBXX:5:1207:1357:26424,J00121:27:H3GGKBBXX:5:2225:6573:27619,J00121:27:H3GGKBBXX:5:2220:24799:43796,J00121:27:H3GGKBBXX:5:1120:21034:22960,J00121:27:H3GGKBBXX:5:1216:12540:8981,J00121:27:H3GGKBBXX:5:1109:20060:41247,J00121:27:H3GGKBBXX:5:2106:9191:12814,J00121:27:H3GGKBBXX:5:1209:27773:5868,J00121:27:H3GGKBBXX:5:2123:17411:20515,J00121:27:H3GGKBBXX:5:1206:19684:6660,J00121:27:H3GGKBBXX:5:1120:30959:42653;sequence=TATAATTAAATAAAAAATTGTTTTATTA;start=97264;subtype=IES;support_ref=2;support_variant=35;type=IES;
scaffold51_176_with_IES	MILORD	internal_eliminated_sequence	97702	97729	.	.	.	ID=MILORD.176.97702.97729;Name=MILORD.176.97702.97729;bounded_by_ta=TRUE;common_boundary=Both;end=97729;ies_id=IESPGM.PTET51.1.176.92365;ies_left_dist=0;ies_min_dist=0;ies_right_dist=0;junction_seq=tggatcctattccagTAattatctgatgaaat;read_names=J00121:27:H3GGKBBXX:5:1110:26342:43937,J00121:27:H3GGKBBXX:5:2123:21471:15698,J00121:27:H3GGKBBXX:5:1124:13413:15909,J00121:27:H3GGKBBXX:5:2216:14864:20920,J00121:27:H3GGKBBXX:5:2105:25905:2703,J00121:27:H3GGKBBXX:5:2226:12246:4778,J00121:27:H3GGKBBXX:5:2214:9323:39277,J00121:27:H3GGKBBXX:5:1216:25418:7521,J00121:27:H3GGKBBXX:5:2128:28787:45467,J00121:27:H3GGKBBXX:5:1224:21562:45291,J00121:27:H3GGKBBXX:5:1111:15554:33053,J00121:27:H3GGKBBXX:5:2101:2920:12954,J00121:27:H3GGKBBXX:5:2108:5781:14924,J00121:27:H3GGKBBXX:5:2226:30655:26019,J00121:27:H3GGKBBXX:5:1217:9313:11302,J00121:27:H3GGKBBXX:5:1205:2524:41141,J00121:27:H3GGKBBXX:5:2201:14681:9702,J00121:27:H3GGKBBXX:5:1226:3437:33862,J00121:27:H3GGKBBXX:5:1112:18862:48667,J00121:27:H3GGKBBXX:5:2220:28879:44640,J00121:27:H3GGKBBXX:5:1223:22719:10370,J00121:27:H3GGKBBXX:5:2117:11688:9860;sequence=TATAACGCTTAGATTTATAAATTGACTA;start=97702;subtype=IES;support_ref=6;support_variant=22;type=IES;
scaffold51_176_with_IES	MILORD	internal_eliminated_sequence	97878	97904	.	.	.	ID=MILORD.176.97878.97904;Name=MILORD.176.97878.97904;bounded_by_ta=TRUE;common_boundary=Both;end=97904;ies_id=IESPGM.PTET51.1.176.92513;ies_left_dist=0;ies_min_dist=0;ies_right_dist=0;junction_seq=ctaaattgaacatagTAcaattgaaataagga;read_names=J00121:27:H3GGKBBXX:5:1213:7557:19302,J00121:27:H3GGKBBXX:5:2104:14976:28182,J00121:27:H3GGKBBXX:5:2223:17533:33527,J00121:27:H3GGKBBXX:5:1106:23419:19918,J00121:27:H3GGKBBXX:5:1215:5406:42302,J00121:27:H3GGKBBXX:5:2216:15676:26406,J00121:27:H3GGKBBXX:5:1119:27651:35936,J00121:27:H3GGKBBXX:5:2109:14062:6800,J00121:27:H3GGKBBXX:5:2103:14245:18335,J00121:27:H3GGKBBXX:5:1217:9597:5042,J00121:27:H3GGKBBXX:5:2110:23490:11847,J00121:27:H3GGKBBXX:5:1102:13332:21113,J00121:27:H3GGKBBXX:5:1128:28006:10493,J00121:27:H3GGKBBXX:5:1114:3721:18388,J00121:27:H3GGKBBXX:5:1119:18923:28868,J00121:27:H3GGKBBXX:5:1206:13321:47612,J00121:27:H3GGKBBXX:5:1113:9364:24788,J00121:27:H3GGKBBXX:5:2206:17259:18951,J00121:27:H3GGKBBXX:5:2204:23429:28129,J00121:27:H3GGKBBXX:5:2124:16193:21360,J00121:27:H3GGKBBXX:5:1109:23551:12691,J00121:27:H3GGKBBXX:5:1102:5122:35620,J00121:27:H3GGKBBXX:5:2209:13261:16454,J00121:27:H3GGKBBXX:5:1209:9912:13640,J00121:27:H3GGKBBXX:5:2205:24231:9367,J00121:27:H3GGKBBXX:5:2215:32349:16893,J00121:27:H3GGKBBXX:5:2105:17553:9403,J00121:27:H3GGKBBXX:5:2213:15666:34371,J00121:27:H3GGKBBXX:5:2110:12327:28129,J00121:27:H3GGKBBXX:5:2109:14255:36253,J00121:27:H3GGKBBXX:5:1209:18010:21975,J00121:27:H3GGKBBXX:5:2223:27742:17386,J00121:27:H3GGKBBXX:5:2119:29944:17087,J00121:27:H3GGKBBXX:5:2221:5923:27619,J00121:27:H3GGKBBXX:5:1125:19654:26723,J00121:27:H3GGKBBXX:5:2210:18142:30081,J00121:27:H3GGKBBXX:5:1113:10916:8172,J00121:27:H3GGKBBXX:5:2215:8552:29149,J00121:27:H3GGKBBXX:5:2124:26139:35426,J00121:27:H3GGKBBXX:5:1214:13788:12620,J00121:27:H3GGKBBXX:5:2215:6177:35268,J00121:27:H3GGKBBXX:5:1120:22759:6009,J00121:27:H3GGKBBXX:5:2205:11424:6132,J00121:27:H3GGKBBXX:5:1115:29823:15610,J00121:27:H3GGKBBXX:5:2116:20628:25246,J00121:27:H3GGKBBXX:5:2224:29031:37273,J00121:27:H3GGKBBXX:5:1205:13514:40069,J00121:27:H3GGKBBXX:5:1103:12266:14062,J00121:27:H3GGKBBXX:5:2226:26869:2615,J00121:27:H3GGKBBXX:5:2219:29447:21500,J00121:27:H3GGKBBXX:5:2101:10490:38416;sequence=TAGAGGGAATCTGAATATTAATGACTA;start=97878;subtype=IES;support_ref=0;support_variant=51;type=IES;
scaffold51_176_with_IES	MILORD	internal_eliminated_sequence	98821	98867	.	.	.	ID=MILORD.176.98821.98867;Name=MILORD.176.98821.98867;bounded_by_ta=TRUE;common_boundary=Both;end=98867;ies_id=IESPGM.PTET51.1.176.93429;ies_left_dist=0;ies_min_dist=0;ies_right_dist=0;junction_seq=ctatttacaggatccTAtcttaaattcattaa;read_names=J00121:27:H3GGKBBXX:5:1224:6512:4655,J00121:27:H3GGKBBXX:5:1117:31152:19320,J00121:27:H3GGKBBXX:5:2223:5436:14537,J00121:27:H3GGKBBXX:5:2227:2585:28551,J00121:27:H3GGKBBXX:5:1202:9790:5446,J00121:27:H3GGKBBXX:5:2121:11749:14010,J00121:27:H3GGKBBXX:5:2222:20649:34635,J00121:27:H3GGKBBXX:5:2103:27275:39611,J00121:27:H3GGKBBXX:5:1118:14742:44095,J00121:27:H3GGKBBXX:5:1206:8298:20797,J00121:27:H3GGKBBXX:5:1224:4706:32191,J00121:27:H3GGKBBXX:5:1127:10348:28006,J00121:27:H3GGKBBXX:5:1128:23855:15293,J00121:27:H3GGKBBXX:5:2213:4685:24243,J00121:27:H3GGKBBXX:5:1224:4391:32877;sequence=TATAGTTGATGAGAGTTCTTAATAAATTGTAAAATGCTATTGGACTA;start=98821;subtype=IES;support_ref=78;support_variant=15;type=IES;
scaffold51_176_with_IES	MILORD	internal_eliminated_sequence	99144	99238	.	.	.	ID=MILORD.176.99144.99238;Name=MILORD.176.99144.99238;bounded_by_ta=TRUE;common_boundary=Both;end=99238;ies_id=IESPGM.PTET51.1.176.93705;ies_left_dist=0;ies_min_dist=0;ies_right_dist=0;junction_seq=caacatttattttaaTAttagaatgtttctgt;read_names=J00121:27:H3GGKBBXX:5:1105:17421:4673,J00121:27:H3GGKBBXX:5:1119:15331:28200,J00121:27:H3GGKBBXX:5:2111:21430:28041,J00121:27:H3GGKBBXX:5:2112:29924:47964,J00121:27:H3GGKBBXX:5:2201:20415:19707,J00121:27:H3GGKBBXX:5:1125:9557:46997,J00121:27:H3GGKBBXX:5:2219:16112:20304,J00121:27:H3GGKBBXX:5:2213:10835:7152,J00121:27:H3GGKBBXX:5:2203:26819:8893,J00121:27:H3GGKBBXX:5:2205:21684:36534,J00121:27:H3GGKBBXX:5:1203:25002:7468,J00121:27:H3GGKBBXX:5:1201:1702:36868,J00121:27:H3GGKBBXX:5:2201:3397:18810,J00121:27:H3GGKBBXX:5:2214:15016:42495,J00121:27:H3GGKBBXX:5:2117:16670:11565,J00121:27:H3GGKBBXX:5:2212:29274:45854,J00121:27:H3GGKBBXX:5:1216:26829:4022,J00121:27:H3GGKBBXX:5:2210:6329:48860;sequence=TACAGTTCCTCTAAAAGACAACTACAATCTTTTAAAGGAAATTGATAGTTTAAATAAGAAATCAGAGAAATAATTTTTGATTATCGAATTGTTTG;start=99144;subtype=IES;support_ref=64;support_variant=18;type=IES;
scaffold51_176_with_IES	MILORD	internal_eliminated_sequence	100051	100079	.	.	.	ID=MILORD.176.100051.100079;Name=MILORD.176.100051.100079;bounded_by_ta=TRUE;common_boundary=Both;end=100079;ies_id=IESPGM.PTET51.1.176.94517;ies_left_dist=0;ies_min_dist=0;ies_right_dist=0;junction_seq=taagagatggaaaatTActatgtctagttgtt;read_names=J00121:27:H3GGKBBXX:5:1107:1874:26195,J00121:27:H3GGKBBXX:5:1205:15777:3477,J00121:27:H3GGKBBXX:5:2202:10216:4426,J00121:27:H3GGKBBXX:5:1208:24525:19337,J00121:27:H3GGKBBXX:5:2206:26727:21465,J00121:27:H3GGKBBXX:5:1208:24677:19671,J00121:27:H3GGKBBXX:5:2209:25438:4848,J00121:27:H3GGKBBXX:5:1105:20933:6501,J00121:27:H3GGKBBXX:5:1122:15828:45484,J00121:27:H3GGKBBXX:5:1121:32431:12286,J00121:27:H3GGKBBXX:5:2107:26707:27760,J00121:27:H3GGKBBXX:5:2225:31751:28622,J00121:27:H3GGKBBXX:5:2108:20405:28200,J00121:27:H3GGKBBXX:5:1128:31182:11319,J00121:27:H3GGKBBXX:5:2126:9272:1173,J00121:27:H3GGKBBXX:5:1227:11069:6255,J00121:27:H3GGKBBXX:5:2206:25337:47506,J00121:27:H3GGKBBXX:5:2109:24677:32754,J00121:27:H3GGKBBXX:5:1212:7283:23927,J00121:27:H3GGKBBXX:5:2209:9759:19355,J00121:27:H3GGKBBXX:5:1114:29122:29729;sequence=TATGGGTAAATATCACAATTGTGTATCTG;start=100051;subtype=IES;support_ref=135;support_variant=21;type=IES;
scaffold51_176_with_IES	MILORD	internal_eliminated_sequence	100534	100562	.	.	.	ID=MILORD.176.100534.100562;Name=MILORD.176.100534.100562;bounded_by_ta=TRUE;common_boundary=Both;end=100562;ies_id=IESPGM.PTET51.1.176.94971;ies_left_dist=0;ies_min_dist=0;ies_right_dist=0;junction_seq=tttttaatcatggccTAattgttgttaacatg;read_names=J00121:27:H3GGKBBXX:5:1103:26666:13447,J00121:27:H3GGKBBXX:5:1106:12601:29237,J00121:27:H3GGKBBXX:5:1208:26727:20023,J00121:27:H3GGKBBXX:5:1219:7902:9104,J00121:27:H3GGKBBXX:5:2224:13798:15170,J00121:27:H3GGKBBXX:5:1126:3346:32719,J00121:27:H3GGKBBXX:5:1215:28057:45854,J00121:27:H3GGKBBXX:5:2216:20517:14256,J00121:27:H3GGKBBXX:5:2123:22597:1613,J00121:27:H3GGKBBXX:5:2108:26687:28463,J00121:27:H3GGKBBXX:5:1116:11079:23610,J00121:27:H3GGKBBXX:5:1115:20649:24190,J00121:27:H3GGKBBXX:5:1120:17959:30151,J00121:27:H3GGKBBXX:5:1213:12794:4567,J00121:27:H3GGKBBXX:5:2224:15361:47454,J00121:27:H3GGKBBXX:5:1219:28970:22256,J00121:27:H3GGKBBXX:5:1113:7882:44904,J00121:27:H3GGKBBXX:5:1208:9922:16928,J00121:27:H3GGKBBXX:5:2228:4594:13007,J00121:27:H3GGKBBXX:5:1115:20669:24190,J00121:27:H3GGKBBXX:5:1109:25773:9649,J00121:27:H3GGKBBXX:5:2213:12794:30274,J00121:27:H3GGKBBXX:5:1205:17462:26687,J00121:27:H3GGKBBXX:5:2111:28777:45555,J00121:27:H3GGKBBXX:5:1209:3001:37326,J00121:27:H3GGKBBXX:5:1226:30442:31453,J00121:27:H3GGKBBXX:5:1108:17939:46117,J00121:27:H3GGKBBXX:5:2214:18010:7521,J00121:27:H3GGKBBXX:5:2205:24383:33158,J00121:27:H3GGKBBXX:5:1120:9323:9666,J00121:27:H3GGKBBXX:5:2213:21876:23681,J00121:27:H3GGKBBXX:5:1228:9242:46487,J00121:27:H3GGKBBXX:5:1112:11728:7996,J00121:27:H3GGKBBXX:5:1219:20649:42900,J00121:27:H3GGKBBXX:5:1126:9140:10616,J00121:27:H3GGKBBXX:5:2224:10267:21922,J00121:27:H3GGKBBXX:5:1105:21795:29554,J00121:27:H3GGKBBXX:5:2205:27428:32068,J00121:27:H3GGKBBXX:5:2226:3478:40789,J00121:27:H3GGKBBXX:5:1208:9516:30187,J00121:27:H3GGKBBXX:5:1204:16092:42952,J00121:27:H3GGKBBXX:5:1205:31467:37308,J00121:27:H3GGKBBXX:5:2216:27742:4690,J00121:27:H3GGKBBXX:5:2211:16579:35778;sequence=TATAGTCTAATAAATAATTAATATAACCA;start=100534;subtype=IES;support_ref=6;support_variant=44;type=IES;
scaffold51_176_with_IES	MILORD	internal_eliminated_sequence	100898	100924	.	.	.	ID=MILORD.176.100898.100924;Name=MILORD.176.100898.100924;bounded_by_ta=TRUE;common_boundary=Both;end=100924;ies_id=IESPGM.PTET51.1.176.95306;ies_left_dist=0;ies_min_dist=0;ies_right_dist=0;junction_seq=tttctatgaatctggTAgttcgaaatatgttt;read_names=J00121:27:H3GGKBBXX:5:1227:6553:35391,J00121:27:H3GGKBBXX:5:1201:17685:38398,J00121:27:H3GGKBBXX:5:1217:15148:33088,J00121:27:H3GGKBBXX:5:2212:17350:15838,J00121:27:H3GGKBBXX:5:2208:8004:38468,J00121:27:H3GGKBBXX:5:2213:29376:6747,J00121:27:H3GGKBBXX:5:1226:28036:36042,J00121:27:H3GGKBBXX:5:2217:15919:12972,J00121:27:H3GGKBBXX:5:1222:19664:17772,J00121:27:H3GGKBBXX:5:1107:19045:40930,J00121:27:H3GGKBBXX:5:1205:21765:8224,J00121:27:H3GGKBBXX:5:1122:16812:47506,J00121:27:H3GGKBBXX:5:1116:7304:42847,J00121:27:H3GGKBBXX:5:1124:24870:41634,J00121:27:H3GGKBBXX:5:2101:11424:23118,J00121:27:H3GGKBBXX:5:1116:28199:19759,J00121:27:H3GGKBBXX:5:1228:20080:7380,J00121:27:H3GGKBBXX:5:1102:19339:9121,J00121:27:H3GGKBBXX:5:2113:31548:10440,J00121:27:H3GGKBBXX:5:2208:3995:47524;sequence=TATGGAAGATATGTTAATAATTTATTA;start=100898;subtype=IES;support_ref=120;support_variant=20;type=IES;
scaffold51_176_with_IES	MILORD	internal_eliminated_sequence	101796	102114	.	.	.	ID=MILORD.176.101796.102114;Name=MILORD.176.101796.102114;bounded_by_ta=TRUE;common_boundary=None;end=102114;ies_id=IESPGM.PTET51.1.176.96494;ies_left_dist=317;ies_min_dist=272;ies_right_dist=272;junction_seq=aatttggtagtctaaTAactgttgaacacaaa;read_names=J00121:27:H3GGKBBXX:5:2201:3275:26828;sequence=TAATAATTGAACATTAGATTCAACCCACCAATTTTACAAAAATCATTAGCTCTATCCAAAGCATCTAATAGTTCCATTAATTAATCAAACCATTCCAAACGTTATTCTTCTTCATTCTCTTATTCAGGTTTAGCTATTTTATCTAGCAGGTCTTTTATCATTTAAAATTCATCTACAGAATAGCTTTACAATGCTTCAGTTAACCATTTTTTAGTCTCTTCATCCATTGGCTTAATGGAGGTATCAAATTTCTCTCCCTTCTTTTAATCTATTGACCAAGCAAGTAATCCAGTCCAATCCATTTTCTTTATTTATTTTA;start=101796;subtype=OVERLAPPING;support_ref=111;support_variant=1;type=ALTERNATIVE;
scaffold51_176_with_IES	MILORD	internal_eliminated_sequence	102113	102386	.	.	.	ID=MILORD.176.102113.102386;Name=MILORD.176.102113.102386;bounded_by_ta=TRUE;common_boundary=Both;end=102386;ies_id=IESPGM.PTET51.1.176.96494;ies_left_dist=0;ies_min_dist=0;ies_right_dist=0;junction_seq=tttctttatttatttTAttagaatatataata;read_names=J00121:27:H3GGKBBXX:5:1125:19684:48896,J00121:27:H3GGKBBXX:5:2119:12053:18546,J00121:27:H3GGKBBXX:5:1117:31395:4725,J00121:27:H3GGKBBXX:5:1209:7740:9842,J00121:27:H3GGKBBXX:5:1208:15788:5780,J00121:27:H3GGKBBXX:5:1204:7699:39875,J00121:27:H3GGKBBXX:5:2125:24048:39189,J00121:27:H3GGKBBXX:5:1208:10744:17685,J00121:27:H3GGKBBXX:5:1117:20080:15258,J00121:27:H3GGKBBXX:5:2107:31588:26265,J00121:27:H3GGKBBXX:5:2209:6542:12902,J00121:27:H3GGKBBXX:5:1103:12905:2650,J00121:27:H3GGKBBXX:5:1105:12499:31171,J00121:27:H3GGKBBXX:5:2215:21257:45150,J00121:27:H3GGKBBXX:5:1211:23906:9684,J00121:27:H3GGKBBXX:5:2203:5842:28428,J00121:27:H3GGKBBXX:5:1207:6126:42882,J00121:27:H3GGKBBXX:5:1104:27042:11390,J00121:27:H3GGKBBXX:5:2110:11180:17421,J00121:27:H3GGKBBXX:5:2209:24261:3407,J00121:27:H3GGKBBXX:5:1217:28493:22766,J00121:27:H3GGKBBXX:5:2226:24170:37783,J00121:27:H3GGKBBXX:5:1223:23723:9895,J00121:27:H3GGKBBXX:5:1207:2290:45871;sequence=TATAACTGTTGAACACAAAATATTAAATGAAGTTATAACTAAAATAAATAAAATTCAGAATTCCTACATAAGTATTAAATAATATATTAATTTAACTTACATTTTAATTTTCAAATCTATTAACAACATTTAAAGTCATATCTCAAATTGTTTTTTGATTATTAATTAACTCTTTTCACTGATATAATATTTAAATTTATTTATACTCCTATTAATATCAATTATATTTAACCATCTTATTATCAATTTTTATATATCTTCTGCGCAAGAACAG;start=102113;subtype=IES;support_ref=104;support_variant=24;type=IES;
scaffold51_176_with_IES	MILORD	internal_eliminated_sequence	102878	102987	.	.	.	ID=MILORD.176.102878.102987;Name=MILORD.176.102878.102987;bounded_by_ta=TRUE;common_boundary=Both;end=102987;ies_id=IESPGM.PTET51.1.176.96985;ies_left_dist=0;ies_min_dist=0;ies_right_dist=0;junction_seq=tttcctgtctttcttTAttagtttcatattat;read_names=J00121:27:H3GGKBBXX:5:1120:25266:47805,J00121:27:H3GGKBBXX:5:1111:20273:37466,J00121:27:H3GGKBBXX:5:2226:26291:7275,J00121:27:H3GGKBBXX:5:2226:21602:4110,J00121:27:H3GGKBBXX:5:2225:5355:16366,J00121:27:H3GGKBBXX:5:2113:4980:27602,J00121:27:H3GGKBBXX:5:1227:13606:35444,J00121:27:H3GGKBBXX:5:1209:12083:26054,J00121:27:H3GGKBBXX:5:2213:19157:27408,J00121:27:H3GGKBBXX:5:2212:5812:2703,J00121:27:H3GGKBBXX:5:1227:7060:7750,J00121:27:H3GGKBBXX:5:2222:13281:28446,J00121:27:H3GGKBBXX:5:1223:21389:3776,J00121:27:H3GGKBBXX:5:2122:14925:4778,J00121:27:H3GGKBBXX:5:2205:11272:39383,J00121:27:H3GGKBBXX:5:1128:22790:45695,J00121:27:H3GGKBBXX:5:2122:10896:28182,J00121:27:H3GGKBBXX:5:2104:9932:7556,J00121:27:H3GGKBBXX:5:1218:18517:1719,J00121:27:H3GGKBBXX:5:1106:10916:32402,J00121:27:H3GGKBBXX:5:1213:3285:11372,J00121:27:H3GGKBBXX:5:2216:13169:37572,J00121:27:H3GGKBBXX:5:1125:18406:16893,J00121:27:H3GGKBBXX:5:2209:6532:28956,J00121:27:H3GGKBBXX:5:1227:22800:1015,J00121:27:H3GGKBBXX:5:2213:30391:32244,J00121:27:H3GGKBBXX:5:2121:20740:45520,J00121:27:H3GGKBBXX:5:2206:27022:22116;sequence=TATAGATGATAGATAGATTTTTTAAAATGAAAATATAATAAAATCTTAGAATTCAAAGTATTAATTACATTATTATTAATAAAATCATAAAAATATTCATATTCTAACAA;start=102878;subtype=IES;support_ref=58;support_variant=28;type=IES;
scaffold51_176_with_IES	MILORD	internal_eliminated_sequence	103926	103955	.	.	.	ID=MILORD.176.103926.103955;Name=MILORD.176.103926.103955;bounded_by_ta=TRUE;common_boundary=Both;end=103955;ies_id=IESPGM.PTET51.1.176.97923;ies_left_dist=0;ies_min_dist=0;ies_right_dist=0;junction_seq=gaagaacgatgatggTActcctggaccagccc;read_names=J00121:27:H3GGKBBXX:5:2214:7050:5165,J00121:27:H3GGKBBXX:5:1116:14834:5886,J00121:27:H3GGKBBXX:5:1218:32563:5798,J00121:27:H3GGKBBXX:5:2120:4827:29026,J00121:27:H3GGKBBXX:5:2119:24089:34582,J00121:27:H3GGKBBXX:5:2106:29477:18669,J00121:27:H3GGKBBXX:5:2208:15595:17263,J00121:27:H3GGKBBXX:5:2107:8217:44218,J00121:27:H3GGKBBXX:5:1119:24657:25369,J00121:27:H3GGKBBXX:5:1219:23835:22291,J00121:27:H3GGKBBXX:5:1211:15493:28868,J00121:27:H3GGKBBXX:5:1203:21775:9051,J00121:27:H3GGKBBXX:5:1221:24282:47542,J00121:27:H3GGKBBXX:5:2208:9597:5534,J00121:27:H3GGKBBXX:5:1222:26717:27848,J00121:27:H3GGKBBXX:5:1102:16214:39822,J00121:27:H3GGKBBXX:5:2219:24931:42970,J00121:27:H3GGKBBXX:5:2213:12510:38433,J00121:27:H3GGKBBXX:5:2218:9546:31787,J00121:27:H3GGKBBXX:5:2110:20780:47841,J00121:27:H3GGKBBXX:5:2211:22191:20779,J00121:27:H3GGKBBXX:5:2115:5792:43286,J00121:27:H3GGKBBXX:5:2116:4411:23663,J00121:27:H3GGKBBXX:5:1109:21511:20762,J00121:27:H3GGKBBXX:5:1221:3934:25158,J00121:27:H3GGKBBXX:5:1207:28473:4092,J00121:27:H3GGKBBXX:5:1116:24698:40983,J00121:27:H3GGKBBXX:5:2209:15026:46838,J00121:27:H3GGKBBXX:5:1217:15240:13834,J00121:27:H3GGKBBXX:5:2218:9567:31927,J00121:27:H3GGKBBXX:5:1211:15402:28920,J00121:27:H3GGKBBXX:5:1202:5802:34231,J00121:27:H3GGKBBXX:5:2126:28148:43304;sequence=TATAGATACGTCACAGATTTATTTATACTA;start=103926;subtype=IES;support_ref=0;support_variant=33;type=IES;
scaffold51_176_with_IES	MILORD	internal_eliminated_sequence	104223	104263	.	.	.	ID=MILORD.176.104223.104263;Name=MILORD.176.104223.104263;bounded_by_ta=TRUE;common_boundary=Both;end=104263;ies_id=IESPGM.PTET51.1.176.98190;ies_left_dist=0;ies_min_dist=0;ies_right_dist=0;junction_seq=ctcttagtatgttggTActtcttccacaacaa;read_names=J00121:27:H3GGKBBXX:5:2226:5345:8682,J00121:27:H3GGKBBXX:5:1210:10744:45818,J00121:27:H3GGKBBXX:5:1223:24200:34213,J00121:27:H3GGKBBXX:5:1224:10612:16964,J00121:27:H3GGKBBXX:5:2102:25246:8594,J00121:27:H3GGKBBXX:5:2108:23145:38363,J00121:27:H3GGKBBXX:5:1217:2788:9561,J00121:27:H3GGKBBXX:5:1128:22252:48491,J00121:27:H3GGKBBXX:5:1127:30391:38152,J00121:27:H3GGKBBXX:5:1214:24525:41809,J00121:27:H3GGKBBXX:5:1225:12814:4743,J00121:27:H3GGKBBXX:5:1119:28980:25193,J00121:27:H3GGKBBXX:5:1213:17695:20621,J00121:27:H3GGKBBXX:5:1109:9211:27268,J00121:27:H3GGKBBXX:5:2205:27387:38574;sequence=TACACTCATTATCAATAATTAGTAATTAATCTAATTAACTG;start=104223;subtype=IES;support_ref=4;support_variant=15;type=IES;
scaffold51_176_with_IES	MILORD	internal_eliminated_sequence	104313	104366	.	.	.	ID=MILORD.176.104313.104366;Name=MILORD.176.104313.104366;bounded_by_ta=TRUE;common_boundary=Both;end=104366;ies_id=IESPGM.PTET51.1.176.98239;ies_left_dist=0;ies_min_dist=0;ies_right_dist=0;junction_seq=atcattcaaatttgtTActacctgcaagtttt;read_names=J00121:27:H3GGKBBXX:5:1222:8775:45291,J00121:27:H3GGKBBXX:5:1128:2209:20164,J00121:27:H3GGKBBXX:5:1210:15463:36903,J00121:27:H3GGKBBXX:5:1207:14022:33774;sequence=TATAGATGAACGAAAATGATAATTCAAATTATAATAATTATCTTTAACTTACTA;start=104313;subtype=IES;support_ref=4;support_variant=4;type=IES;
scaffold51_176_with_IES	MILORD	internal_eliminated_sequence	105019	105048	.	.	.	ID=MILORD.176.105019.105048;Name=MILORD.176.105019.105048;bounded_by_ta=TRUE;common_boundary=Both;end=105048;ies_id=IESPGM.PTET51.1.176.98891;ies_left_dist=0;ies_min_dist=0;ies_right_dist=0;junction_seq=tgctggagtgcatggTAacatctcacataatt;read_names=J00121:27:H3GGKBBXX:5:1221:13068:2404,J00121:27:H3GGKBBXX:5:1126:4706:13623,J00121:27:H3GGKBBXX:5:2208:14245:4725,J00121:27:H3GGKBBXX:5:1215:26240:42601,J00121:27:H3GGKBBXX:5:2208:15341:44148,J00121:27:H3GGKBBXX:5:2218:11840:15610,J00121:27:H3GGKBBXX:5:1225:9384:32595,J00121:27:H3GGKBBXX:5:1219:18974:7222,J00121:27:H3GGKBBXX:5:1214:23622:30784,J00121:27:H3GGKBBXX:5:1208:5751:7838,J00121:27:H3GGKBBXX:5:2226:2899:35497,J00121:27:H3GGKBBXX:5:2119:29894:41335,J00121:27:H3GGKBBXX:5:1119:10602:42267,J00121:27:H3GGKBBXX:5:1104:17695:8734,J00121:27:H3GGKBBXX:5:1224:7517:45432,J00121:27:H3GGKBBXX:5:2222:16884:25017,J00121:27:H3GGKBBXX:5:2219:22394:20392,J00121:27:H3GGKBBXX:5:1109:20638:38943,J00121:27:H3GGKBBXX:5:2208:18619:24612,J00121:27:H3GGKBBXX:5:2201:13342:43392,J00121:27:H3GGKBBXX:5:2204:28219:43462,J00121:27:H3GGKBBXX:5:2101:7628:29167,J00121:27:H3GGKBBXX:5:2109:15473:38152,J00121:27:H3GGKBBXX:5:2118:4746:23856,J00121:27:H3GGKBBXX:5:2214:9871:37976,J00121:27:H3GGKBBXX:5:1116:2199:32666,J00121:27:H3GGKBBXX:5:2214:27986:24138,J00121:27:H3GGKBBXX:5:1112:4208:1613,J00121:27:H3GGKBBXX:5:2113:21268:20304,J00121:27:H3GGKBBXX:5:2126:31598:25158,J00121:27:H3GGKBBXX:5:1128:14560:41071,J00121:27:H3GGKBBXX:5:2224:28584:22362,J00121:27:H3GGKBBXX:5:1118:26169:43286,J00121:27:H3GGKBBXX:5:2212:31071:25404,J00121:27:H3GGKBBXX:5:2113:6756:24032,J00121:27:H3GGKBBXX:5:1219:23744:40561,J00121:27:H3GGKBBXX:5:1105:14732:15838,J00121:27:H3GGKBBXX:5:2102:5010:33527,J00121:27:H3GGKBBXX:5:1119:13971:36358,J00121:27:H3GGKBBXX:5:1228:18345:15557,J00121:27:H3GGKBBXX:5:2128:5315:41159,J00121:27:H3GGKBBXX:5:2212:4574:2457,J00121:27:H3GGKBBXX:5:2117:28787:17333,J00121:27:H3GGKBBXX:5:1227:10460:19056,J00121:27:H3GGKBBXX:5:2124:26727:19531,J00121:27:H3GGKBBXX:5:2111:20679:44007,J00121:27:H3GGKBBXX:5:2120:15382:7328,J00121:27:H3GGKBBXX:5:1121:8937:11812,J00121:27:H3GGKBBXX:5:2110:14671:33211,J00121:27:H3GGKBBXX:5:1208:25855:13095,J00121:27:H3GGKBBXX:5:2204:23541:23505,J00121:27:H3GGKBBXX:5:1105:10531:4409,J00121:27:H3GGKBBXX:5:2204:21755:35110,J00121:27:H3GGKBBXX:5:1220:21481:15645,J00121:27:H3GGKBBXX:5:2110:7425:45449;sequence=TACAATGTGATCAGATCTAAATAATGACTA;start=105019;subtype=IES;support_ref=12;support_variant=55;type=IES;
scaffold51_176_with_IES	MILORD	internal_eliminated_sequence	105575	105623	.	.	.	ID=MILORD.176.105575.105623;Name=MILORD.176.105575.105623;bounded_by_ta=TRUE;common_boundary=Both;end=105623;ies_id=IESPGM.PTET51.1.176.99417;ies_left_dist=0;ies_min_dist=0;ies_right_dist=0;junction_seq=agcaacaaacacataTAttaaaacaacaacaa;read_names=J00121:27:H3GGKBBXX:5:1220:7821:14590,J00121:27:H3GGKBBXX:5:1105:20435:9508,J00121:27:H3GGKBBXX:5:1108:9496:12954,J00121:27:H3GGKBBXX:5:1102:7202:15803,J00121:27:H3GGKBBXX:5:1115:6299:7802,J00121:27:H3GGKBBXX:5:2123:28625:41669,J00121:27:H3GGKBBXX:5:2103:20963:44922,J00121:27:H3GGKBBXX:5:1107:18375:37765,J00121:27:H3GGKBBXX:5:1224:25327:33316,J00121:27:H3GGKBBXX:5:2211:17289:37255,J00121:27:H3GGKBBXX:5:1126:11779:9666,J00121:27:H3GGKBBXX:5:2216:19684:21113,J00121:27:H3GGKBBXX:5:2210:7090:29536,J00121:27:H3GGKBBXX:5:2108:3356:9561,J00121:27:H3GGKBBXX:5:2222:23186:7134,J00121:27:H3GGKBBXX:5:1125:11576:43357,J00121:27:H3GGKBBXX:5:2116:19573:21834,J00121:27:H3GGKBBXX:5:2116:7446:16753,J00121:27:H3GGKBBXX:5:2224:24677:19601,J00121:27:H3GGKBBXX:5:2106:27529:40508,J00121:27:H3GGKBBXX:5:1225:26017:3741,J00121:27:H3GGKBBXX:5:1205:29366:26107,J00121:27:H3GGKBBXX:5:1106:20324:27285,J00121:27:H3GGKBBXX:5:1224:9800:26388,J00121:27:H3GGKBBXX:5:1119:28097:25984,J00121:27:H3GGKBBXX:5:2110:21785:33826,J00121:27:H3GGKBBXX:5:1116:14296:5306,J00121:27:H3GGKBBXX:5:2117:11363:48474,J00121:27:H3GGKBBXX:5:1123:30239:16084,J00121:27:H3GGKBBXX:5:1103:13494:33070,J00121:27:H3GGKBBXX:5:2126:7202:21149,J00121:27:H3GGKBBXX:5:2211:25418:48069,J00121:27:H3GGKBBXX:5:1207:18162:47981,J00121:27:H3GGKBBXX:5:1227:18436:44799,J00121:27:H3GGKBBXX:5:1115:27062:16207,J00121:27:H3GGKBBXX:5:1108:15585:5956,J00121:27:H3GGKBBXX:5:2123:28635:1173,J00121:27:H3GGKBBXX:5:2214:21217:45783,J00121:27:H3GGKBBXX:5:1104:18619:33510,J00121:27:H3GGKBBXX:5:1222:20212:44746,J00121:27:H3GGKBBXX:5:1205:29396:26336,J00121:27:H3GGKBBXX:5:2218:12144:4919,J00121:27:H3GGKBBXX:5:1210:8958:6431,J00121:27:H3GGKBBXX:5:1228:28087:38064,J00121:27:H3GGKBBXX:5:2228:6837:13306,J00121:27:H3GGKBBXX:5:1218:21298:27496,J00121:27:H3GGKBBXX:5:1127:21876:29026,J00121:27:H3GGKBBXX:5:2227:19360:8101,J00121:27:H3GGKBBXX:5:2114:31324:39031,J00121:27:H3GGKBBXX:5:2203:15564:8629,J00121:27:H3GGKBBXX:5:1215:13677:44429,J00121:27:H3GGKBBXX:5:1216:10409:31769,J00121:27:H3GGKBBXX:5:2113:4807:31242,J00121:27:H3GGKBBXX:5:2117:2098:17192,J00121:27:H3GGKBBXX:5:1117:18923:29219;sequence=TACAGCGATTAATTATATAATAAAGGAATTAATAAATAGGTTTAAACTG;start=105575;subtype=IES;support_ref=0;support_variant=55;type=IES;
scaffold51_176_with_IES	MILORD	internal_eliminated_sequence	106753	106841	.	.	.	ID=MILORD.176.106753.106841;Name=MILORD.176.106753.106841;bounded_by_ta=TRUE;common_boundary=Both;end=106841;ies_id=IESPGM.PTET51.1.176.100546;ies_left_dist=0;ies_min_dist=0;ies_right_dist=0;junction_seq=ttttgaaaaaactacTAtctgtaaatttcagc;read_names=J00121:27:H3GGKBBXX:5:2119:18233:25984,J00121:27:H3GGKBBXX:5:2220:30634:14062,J00121:27:H3GGKBBXX:5:1122:27986:32402,J00121:27:H3GGKBBXX:5:1118:19035:40491,J00121:27:H3GGKBBXX:5:2203:12256:18019,J00121:27:H3GGKBBXX:5:2202:6370:9754,J00121:27:H3GGKBBXX:5:1208:23612:25808,J00121:27:H3GGKBBXX:5:1104:11403:3670,J00121:27:H3GGKBBXX:5:1213:27397:2826,J00121:27:H3GGKBBXX:5:2226:20293:34125,J00121:27:H3GGKBBXX:5:1221:25723:26301,J00121:27:H3GGKBBXX:5:1205:23399:20340,J00121:27:H3GGKBBXX:5:1120:20872:45994,J00121:27:H3GGKBBXX:5:2204:4026:17825,J00121:27:H3GGKBBXX:5:2104:8034:40702,J00121:27:H3GGKBBXX:5:2126:4188:29993,J00121:27:H3GGKBBXX:5:2212:7212:33334,J00121:27:H3GGKBBXX:5:2103:20506:30802;sequence=TAAAGTATAAAACGTAAACTTTTAGAGAATTTTATTACTGTGTTTATATAAATATGAATTGAAATCAGTAAAATAATTGATTATTACTG;start=106753;subtype=IES;support_ref=14;support_variant=18;type=IES;
scaffold51_176_with_IES	MILORD	internal_eliminated_sequence	108873	108950	.	.	.	ID=MILORD.176.108873.108950;Name=MILORD.176.108873.108950;bounded_by_ta=TRUE;common_boundary=Both;end=108950;ies_id=IESPGM.PTET51.1.176.102577;ies_left_dist=0;ies_min_dist=0;ies_right_dist=0;junction_seq=ctttcatttatttatTAaataaaaaacgacac;read_names=J00121:27:H3GGKBBXX:5:2225:26687:4127,J00121:27:H3GGKBBXX:5:1103:29812:43023,J00121:27:H3GGKBBXX:5:1111:22830:26107,J00121:27:H3GGKBBXX:5:2226:16041:34354,J00121:27:H3GGKBBXX:5:2213:2057:30591,J00121:27:H3GGKBBXX:5:2210:18243:17632,J00121:27:H3GGKBBXX:5:1222:16254:5921,J00121:27:H3GGKBBXX:5:2109:22424:46610,J00121:27:H3GGKBBXX:5:2214:23358:26283,J00121:27:H3GGKBBXX:5:1226:5710:9737,J00121:27:H3GGKBBXX:5:2206:22983:31505,J00121:27:H3GGKBBXX:5:2101:14275:29114,J00121:27:H3GGKBBXX:5:1209:20679:34793,J00121:27:H3GGKBBXX:5:1209:20720:34793,J00121:27:H3GGKBBXX:5:1112:14336:21307,J00121:27:H3GGKBBXX:5:2115:8765:19812,J00121:27:H3GGKBBXX:5:1214:22790:26881,J00121:27:H3GGKBBXX:5:1122:14722:20181,J00121:27:H3GGKBBXX:5:2123:18659:19689,J00121:27:H3GGKBBXX:5:2209:7192:42056;sequence=TAAAGTGAATCAGACAATTTTTATATGTATTTCTTAGTATTTTTAATATAATTAATATTATACAACATAGATTAACCC;start=108873;subtype=IES;support_ref=72;support_variant=20;type=IES;
scaffold51_176_with_IES	MILORD	internal_eliminated_sequence	109204	109260	.	.	.	ID=MILORD.176.109204.109260;Name=MILORD.176.109204.109260;bounded_by_ta=TRUE;common_boundary=Both;end=109260;ies_id=IESPGM.PTET51.1.176.102830;ies_left_dist=0;ies_min_dist=0;ies_right_dist=0;junction_seq=tctttgttaaccaagTAcaagcaaagcctacc;read_names=J00121:27:H3GGKBBXX:5:1207:30015:18511,J00121:27:H3GGKBBXX:5:2108:14032:25386,J00121:27:H3GGKBBXX:5:1224:10713:38099,J00121:27:H3GGKBBXX:5:2125:27529:48210,J00121:27:H3GGKBBXX:5:1106:28524:21447,J00121:27:H3GGKBBXX:5:1117:24708:35092,J00121:27:H3GGKBBXX:5:2103:10876:13095,J00121:27:H3GGKBBXX:5:1123:30645:43339,J00121:27:H3GGKBBXX:5:1102:11535:41669,J00121:27:H3GGKBBXX:5:2218:22150:18282,J00121:27:H3GGKBBXX:5:2207:7638:1578,J00121:27:H3GGKBBXX:5:2120:16193:6941,J00121:27:H3GGKBBXX:5:1210:19705:24349,J00121:27:H3GGKBBXX:5:2212:21430:46434;sequence=TATAGGATTAATTACAAAGATCTACATGATAGAGATTAAATAATAAAGATTCTAATA;start=109204;subtype=IES;support_ref=24;support_variant=14;type=IES;
scaffold51_176_with_IES	MILORD	internal_eliminated_sequence	109233	109260	.	.	.	ID=MILORD.176.109233.109260;Name=MILORD.176.109233.109260;bounded_by_ta=TRUE;common_boundary=RIGHT;end=109260;ies_id=IESPGM.PTET51.1.176.102830;ies_left_dist=-29;ies_min_dist=0;ies_right_dist=0;junction_seq=caaagatctacatgaTAcaagcaaagcctacc;read_names=J00121:27:H3GGKBBXX:5:2101:20161:6677,J00121:27:H3GGKBBXX:5:1215:26159:32437;sequence=TAGAGATTAAATAATAAAGATTCTAATA;start=109233;subtype=PARTIAL_INTERNAL;support_ref=20;support_variant=2;type=ALTERNATIVE;
scaffold51_176_with_IES	MILORD	internal_eliminated_sequence	109355	109382	.	.	.	ID=MILORD.176.109355.109382;Name=MILORD.176.109355.109382;bounded_by_ta=TRUE;common_boundary=LEFT;end=109382;ies_id=IESPGM.PTET51.1.176.102924;ies_left_dist=0;ies_min_dist=0;ies_right_dist=2;junction_seq=ggaacccatttaaacTAtaacatctgcgataa;read_names=J00121:27:H3GGKBBXX:5:2202:2412:42319;sequence=TACAGATGAATAATAATTGATTAGTATC;start=109355;subtype=PARTIAL_INTERNAL;support_ref=0;support_variant=1;type=ALTERNATIVE;
scaffold51_176_with_IES	MILORD	internal_eliminated_sequence	109355	109384	.	.	.	ID=MILORD.176.109355.109384;Name=MILORD.176.109355.109384;bounded_by_ta=TRUE;common_boundary=Both;end=109384;ies_id=IESPGM.PTET51.1.176.102924;ies_left_dist=0;ies_min_dist=0;ies_right_dist=0;junction_seq=ggaacccatttaaacTAacatctgcgataatg;read_names=J00121:27:H3GGKBBXX:5:2124:28300:13640,J00121:27:H3GGKBBXX:5:1221:11079:38275,J00121:27:H3GGKBBXX:5:1106:17371:46258,J00121:27:H3GGKBBXX:5:2206:4290:13922,J00121:27:H3GGKBBXX:5:2202:4158:43023,J00121:27:H3GGKBBXX:5:2216:9841:36235,J00121:27:H3GGKBBXX:5:2112:11221:40069,J00121:27:H3GGKBBXX:5:2217:3620:19619,J00121:27:H3GGKBBXX:5:2220:16670:43357,J00121:27:H3GGKBBXX:5:2117:20293:15100,J00121:27:H3GGKBBXX:5:2119:25692:23048,J00121:27:H3GGKBBXX:5:2209:17848:3688,J00121:27:H3GGKBBXX:5:1103:11373:32068,J00121:27:H3GGKBBXX:5:1109:23977:7802,J00121:27:H3GGKBBXX:5:2104:19248:44306,J00121:27:H3GGKBBXX:5:2128:29325:16753,J00121:27:H3GGKBBXX:5:1201:22993:34547,J00121:27:H3GGKBBXX:5:1106:7162:41616,J00121:27:H3GGKBBXX:5:2115:7222:27901,J00121:27:H3GGKBBXX:5:2201:25753:17210,J00121:27:H3GGKBBXX:5:2223:14275:17860;sequence=TACAGATGAATAATAATTGATTAGTATCTA;start=109355;subtype=IES;support_ref=0;support_variant=21;type=IES;
scaffold51_176_with_IES	MILORD	internal_eliminated_sequence	109754	109782	.	.	.	ID=MILORD.176.109754.109782;Name=MILORD.176.109754.109782;bounded_by_ta=TRUE;common_boundary=Both;end=109782;ies_id=IESPGM.PTET51.1.176.103293;ies_left_dist=0;ies_min_dist=0;ies_right_dist=0;junction_seq=aaaactgatcgaattTAcaaaccaacatacac;read_names=J00121:27:H3GGKBBXX:5:2117:23389:42478,J00121:27:H3GGKBBXX:5:1124:7486:45731,J00121:27:H3GGKBBXX:5:2210:7141:48896,J00121:27:H3GGKBBXX:5:2221:20385:20990,J00121:27:H3GGKBBXX:5:2107:19471:3688,J00121:27:H3GGKBBXX:5:2202:21115:38187,J00121:27:H3GGKBBXX:5:2111:21125:46293,J00121:27:H3GGKBBXX:5:2105:29437:3618,J00121:27:H3GGKBBXX:5:1127:17239:6325,J00121:27:H3GGKBBXX:5:1116:23947:41335,J00121:27:H3GGKBBXX:5:1102:29072:41634,J00121:27:H3GGKBBXX:5:2218:14164:12884,J00121:27:H3GGKBBXX:5:2216:16549:43568,J00121:27:H3GGKBBXX:5:1103:21531:3916,J00121:27:H3GGKBBXX:5:2222:27722:36517,J00121:27:H3GGKBBXX:5:1215:7304:1806,J00121:27:H3GGKBBXX:5:2110:16772:46979,J00121:27:H3GGKBBXX:5:2104:22029:22784,J00121:27:H3GGKBBXX:5:1208:17939:46223,J00121:27:H3GGKBBXX:5:1210:16965:11337,J00121:27:H3GGKBBXX:5:2213:23054:1666,J00121:27:H3GGKBBXX:5:2211:7821:47049,J00121:27:H3GGKBBXX:5:1108:13403:31365,J00121:27:H3GGKBBXX:5:2213:8095:17386,J00121:27:H3GGKBBXX:5:1226:12956:16735,J00121:27:H3GGKBBXX:5:2208:16498:37853,J00121:27:H3GGKBBXX:5:1102:17929:23171,J00121:27:H3GGKBBXX:5:2225:3934:10036,J00121:27:H3GGKBBXX:5:1128:18954:32191,J00121:27:H3GGKBBXX:5:2228:16731:21025,J00121:27:H3GGKBBXX:5:2101:20801:2017,J00121:27:H3GGKBBXX:5:2208:26666:1420,J00121:27:H3GGKBBXX:5:1219:21349:29131,J00121:27:H3GGKBBXX:5:1126:25449:33316,J00121:27:H3GGKBBXX:5:2111:30695:40543,J00121:27:H3GGKBBXX:5:2125:15321:43480,J00121:27:H3GGKBBXX:5:1105:18761:40121,J00121:27:H3GGKBBXX:5:2211:17168:24560,J00121:27:H3GGKBBXX:5:1228:10663:13886,J00121:27:H3GGKBBXX:5:1216:27468:5552;sequence=TATAATAAATTACTTTTTATTCTCTGCCA;start=109754;subtype=IES;support_ref=0;support_variant=40;type=IES;
scaffold51_176_with_IES	MILORD	internal_eliminated_sequence	110305	110333	.	.	.	ID=MILORD.176.110305.110333;Name=MILORD.176.110305.110333;bounded_by_ta=TRUE;common_boundary=Both;end=110333;ies_id=IESPGM.PTET51.1.176.103815;ies_left_dist=0;ies_min_dist=0;ies_right_dist=0;junction_seq=tatctaagaattgggTAccacagtttaagacg;read_names=J00121:27:H3GGKBBXX:5:2218:2148:3178,J00121:27:H3GGKBBXX:5:2219:29782:16454,J00121:27:H3GGKBBXX:5:1224:12053:41510,J00121:27:H3GGKBBXX:5:1110:29741:34213,J00121:27:H3GGKBBXX:5:1201:29203:26142,J00121:27:H3GGKBBXX:5:1114:25347:14432,J00121:27:H3GGKBBXX:5:2128:6502:20779,J00121:27:H3GGKBBXX:5:2221:12662:3424,J00121:27:H3GGKBBXX:5:1209:20872:4462,J00121:27:H3GGKBBXX:5:1226:9130:14643,J00121:27:H3GGKBBXX:5:2216:5599:20656,J00121:27:H3GGKBBXX:5:2203:18182:4901,J00121:27:H3GGKBBXX:5:2112:15656:24577,J00121:27:H3GGKBBXX:5:2220:13149:2932,J00121:27:H3GGKBBXX:5:1210:9709:41000,J00121:27:H3GGKBBXX:5:2208:26616:11776,J00121:27:H3GGKBBXX:5:2211:9546:47225,J00121:27:H3GGKBBXX:5:1119:20263:45959,J00121:27:H3GGKBBXX:5:1209:8714:44517,J00121:27:H3GGKBBXX:5:2114:24789:13851,J00121:27:H3GGKBBXX:5:1128:9831:26265,J00121:27:H3GGKBBXX:5:2119:10927:18423,J00121:27:H3GGKBBXX:5:1115:28635:41581,J00121:27:H3GGKBBXX:5:1123:21978:17772,J00121:27:H3GGKBBXX:5:1110:14651:29835;sequence=TATAGTATTTCGTATTTACTAGTCTATTA;start=110305;subtype=IES;support_ref=3;support_variant=25;type=IES;
scaffold51_176_with_IES	MILORD	internal_eliminated_sequence	110537	110621	.	.	.	ID=MILORD.176.110537.110621;Name=MILORD.176.110537.110621;bounded_by_ta=TRUE;common_boundary=RIGHT;end=110621;ies_id=IESPGM.PTET51.1.176.104020;ies_left_dist=2;ies_min_dist=0;ies_right_dist=0;junction_seq=aataaaccattacatTAaaatcattcaagaat;read_names=J00121:27:H3GGKBBXX:5:1203:14539:39910,J00121:27:H3GGKBBXX:5:2128:30868:11231;sequence=TATACAATTAAATATTATTATTATTATTATTATTATTATTATTATTATTATTATTATTATTATAATATTATAATATTATTAACTG;start=110537;subtype=PARTIAL_EXTERNAL;support_ref=8;support_variant=2;type=ALTERNATIVE;
scaffold51_176_with_IES	MILORD	internal_eliminated_sequence	110539	110621	.	.	.	ID=MILORD.176.110539.110621;Name=MILORD.176.110539.110621;bounded_by_ta=TRUE;common_boundary=Both;end=110621;ies_id=IESPGM.PTET51.1.176.104020;ies_left_dist=0;ies_min_dist=0;ies_right_dist=0;junction_seq=taaaccattacattaTAaaatcattcaagaat;read_names=J00121:27:H3GGKBBXX:5:1123:26382:26177,J00121:27:H3GGKBBXX:5:2228:16752:46381,J00121:27:H3GGKBBXX:5:1219:18852:19285,J00121:27:H3GGKBBXX:5:1106:7344:7574,J00121:27:H3GGKBBXX:5:1101:2514:35391,J00121:27:H3GGKBBXX:5:2228:21937:48755,J00121:27:H3GGKBBXX:5:2104:21247:24982,J00121:27:H3GGKBBXX:5:2119:18639:26898,J00121:27:H3GGKBBXX:5:1211:3234:36323,J00121:27:H3GGKBBXX:5:2221:26555:19970,J00121:27:H3GGKBBXX:5:2101:5802:29131,J00121:27:H3GGKBBXX:5:1203:19928:25861,J00121:27:H3GGKBBXX:5:2102:13849:15258,J00121:27:H3GGKBBXX:5:2220:7730:37712,J00121:27:H3GGKBBXX:5:1115:23744:34196,J00121:27:H3GGKBBXX:5:1206:14448:27830,J00121:27:H3GGKBBXX:5:1213:13017:10968,J00121:27:H3GGKBBXX:5:1204:15960:47225,J00121:27:H3GGKBBXX:5:1116:3762:31822,J00121:27:H3GGKBBXX:5:2224:11546:15135,J00121:27:H3GGKBBXX:5:2126:16853:2070,J00121:27:H3GGKBBXX:5:1105:25611:27514,J00121:27:H3GGKBBXX:5:2122:26900:7240,J00121:27:H3GGKBBXX:5:2104:21237:24964,J00121:27:H3GGKBBXX:5:2216:13291:32086,J00121:27:H3GGKBBXX:5:2126:16853:2035,J00121:27:H3GGKBBXX:5:1219:12154:37712;sequence=TACAATTAAATATTATTATTATTATTATTATTATTATTATTATTATTATTATTATTATTATAATATTATAATATTATTAACTG;start=110539;subtype=IES;support_ref=0;support_variant=27;type=IES;
scaffold51_176_with_IES	MILORD	internal_eliminated_sequence	111185	111257	.	.	.	ID=MILORD.176.111185.111257;Name=MILORD.176.111185.111257;bounded_by_ta=TRUE;common_boundary=Both;end=111257;ies_id=IESPGM.PTET51.1.176.104583;ies_left_dist=0;ies_min_dist=0;ies_right_dist=0;junction_seq=agttctatattctggTAattaatgtaacatgg;read_names=J00121:27:H3GGKBBXX:5:2110:7750:23294,J00121:27:H3GGKBBXX:5:1214:17949:33475,J00121:27:H3GGKBBXX:5:2109:12834:14449,J00121:27:H3GGKBBXX:5:2112:7405:34829,J00121:27:H3GGKBBXX:5:2102:6451:45871,J00121:27:H3GGKBBXX:5:1228:5315:24067,J00121:27:H3GGKBBXX:5:1205:19867:5183,J00121:27:H3GGKBBXX:5:2224:22090:40403,J00121:27:H3GGKBBXX:5:1201:24444:31646,J00121:27:H3GGKBBXX:5:1114:13169:8559,J00121:27:H3GGKBBXX:5:2109:10764:44130,J00121:27:H3GGKBBXX:5:1121:21501:31083,J00121:27:H3GGKBBXX:5:1116:8115:17948,J00121:27:H3GGKBBXX:5:1217:18040:27690,J00121:27:H3GGKBBXX:5:1102:8532:22819,J00121:27:H3GGKBBXX:5:2113:29366:26037,J00121:27:H3GGKBBXX:5:1208:2006:3987,J00121:27:H3GGKBBXX:5:1102:22353:1683,J00121:27:H3GGKBBXX:5:1116:24860:13869,J00121:27:H3GGKBBXX:5:1221:27691:21518,J00121:27:H3GGKBBXX:5:1221:4848:30538;sequence=TACAGATGAAAGAACATCATATTTGGATATATGAATTAAATTGTGTTGCTTCAAAAAATAGATAATTCAACTG;start=111185;subtype=IES;support_ref=86;support_variant=21;type=IES;
scaffold51_176_with_IES	MILORD	internal_eliminated_sequence	111333	111430	.	.	.	ID=MILORD.176.111333.111430;Name=MILORD.176.111333.111430;bounded_by_ta=TRUE;common_boundary=Both;end=111430;ies_id=IESPGM.PTET51.1.176.104658;ies_left_dist=0;ies_min_dist=0;ies_right_dist=0;junction_seq=tctatatttctcagtTAatacattgaataaac;read_names=J00121:27:H3GGKBBXX:5:1107:21795:16084,J00121:27:H3GGKBBXX:5:2128:25266:1947,J00121:27:H3GGKBBXX:5:2221:14428:32648,J00121:27:H3GGKBBXX:5:1211:22221:1349;sequence=TACAGATAATATATATAAATATTATTAAAAACCCTTAAATAATTCAAGAATTAATATCAACCATCCTAAAAATTCATTAAACAACCCGTCATTGACCT;start=111333;subtype=IES;support_ref=60;support_variant=4;type=IES;
scaffold51_176_with_IES	MILORD	internal_eliminated_sequence	111673	111875	.	.	.	ID=MILORD.176.111673.111875;Name=MILORD.176.111673.111875;bounded_by_ta=TRUE;common_boundary=Both;end=111875;ies_id=IESPGM.PTET51.1.176.104900;ies_left_dist=0;ies_min_dist=0;ies_right_dist=0;junction_seq=tgtgagcatttcaaaTAtcatgcaagcaaaac;read_names=J00121:27:H3GGKBBXX:5:2210:21602:6536,J00121:27:H3GGKBBXX:5:1208:9699:20445,J00121:27:H3GGKBBXX:5:2126:24616:7363,J00121:27:H3GGKBBXX:5:2119:12347:28340,J00121:27:H3GGKBBXX:5:2106:6116:12128,J00121:27:H3GGKBBXX:5:2110:23916:14766,J00121:27:H3GGKBBXX:5:1228:22769:44711,J00121:27:H3GGKBBXX:5:2109:16112:32648,J00121:27:H3GGKBBXX:5:1204:21399:42583,J00121:27:H3GGKBBXX:5:1201:14286:33668,J00121:27:H3GGKBBXX:5:2211:16812:38117,J00121:27:H3GGKBBXX:5:2209:17492:5358,J00121:27:H3GGKBBXX:5:2218:11160:5394,J00121:27:H3GGKBBXX:5:1226:7273:10194,J00121:27:H3GGKBBXX:5:2227:3924:34600,J00121:27:H3GGKBBXX:5:2112:15930:25404,J00121:27:H3GGKBBXX:5:1212:12449:46381,J00121:27:H3GGKBBXX:5:1119:15585:11583,J00121:27:H3GGKBBXX:5:2216:27306:32173,J00121:27:H3GGKBBXX:5:1120:9841:28076,J00121:27:H3GGKBBXX:5:2222:9709:14801,J00121:27:H3GGKBBXX:5:1107:9526:31540,J00121:27:H3GGKBBXX:5:2217:24119:45713,J00121:27:H3GGKBBXX:5:2201:29528:13201,J00121:27:H3GGKBBXX:5:1215:25611:44886,J00121:27:H3GGKBBXX:5:1221:20598:41721,J00121:27:H3GGKBBXX:5:2109:15747:31699,J00121:27:H3GGKBBXX:5:1212:24332:1455,J00121:27:H3GGKBBXX:5:2220:7669:15381,J00121:27:H3GGKBBXX:5:2108:11454:18599,J00121:27:H3GGKBBXX:5:1214:21572:31031,J00121:27:H3GGKBBXX:5:2210:6268:26881,J00121:27:H3GGKBBXX:5:1222:12012:4127,J00121:27:H3GGKBBXX:5:1219:17959:47419,J00121:27:H3GGKBBXX:5:2221:9435:19390,J00121:27:H3GGKBBXX:5:2221:2747:10827,J00121:27:H3GGKBBXX:5:1219:19644:36059,J00121:27:H3GGKBBXX:5:2111:21704:14801,J00121:27:H3GGKBBXX:5:2114:27539:43163,J00121:27:H3GGKBBXX:5:2218:26189:2809;sequence=TATTGTTGATGTGTATTTTTAATTTTGATGAAATATAATAATTTCATAAATATATATTGTACTTTATTAAATTATAGTAAAAATATATCTATTATCATAACTATTAATGATTTACTGTGTTAATGTTTATATAATTATATTAATATCCTTAATAATTCATGTATTGAATCTAGAATAAACGAATTAATAGATTAATTTAATAA;start=111673;subtype=IES;support_ref=86;support_variant=40;type=IES;
scaffold51_176_with_IES	MILORD	internal_eliminated_sequence	111706	111731	.	.	.	ID=MILORD.176.111706.111731;Name=MILORD.176.111706.111731;bounded_by_ta=TRUE;common_boundary=None;end=111731;ies_id=IESPGM.PTET51.1.176.104900;ies_left_dist=-33;ies_min_dist=33;ies_right_dist=144;junction_seq=ttaattttgatgaaaTActttattaaattata;read_names=J00121:27:H3GGKBBXX:5:1115:3041:45097;sequence=TATAATAATTTCATAAATATATATTG;start=111706;subtype=INTERNAL;support_ref=42;support_variant=1;type=ALTERNATIVE;
scaffold51_176_with_IES	MILORD	internal_eliminated_sequence	116206	116249	.	.	.	ID=MILORD.176.116206.116249;Name=MILORD.176.116206.116249;bounded_by_ta=TRUE;common_boundary=None;end=116249;ies_id=IESPGM.PTET51.1.176.109664;ies_left_dist=434;ies_min_dist=434;ies_right_dist=449;junction_seq=atatttaatttatgaTAgtgctctgagctatt;read_names=J00121:27:H3GGKBBXX:5:2215:2859:39471;sequence=TACAATCTTAAAGAAGATATTAACAAAAATATTGATGAAGTGTA;start=116206;subtype=MAC;support_ref=115;support_variant=1;type=CRYPTIC;
scaffold51_176_with_IES	MILORD	internal_eliminated_sequence	116640	116698	.	.	.	ID=MILORD.176.116640.116698;Name=MILORD.176.116640.116698;bounded_by_ta=TRUE;common_boundary=Both;end=116698;ies_id=IESPGM.PTET51.1.176.109664;ies_left_dist=0;ies_min_dist=0;ies_right_dist=0;junction_seq=tatccctttaagaggTAtcaaacttgcaaaaa;read_names=J00121:27:H3GGKBBXX:5:1108:8603:27549,J00121:27:H3GGKBBXX:5:2116:25337:22116,J00121:27:H3GGKBBXX:5:1212:10774:31734,J00121:27:H3GGKBBXX:5:1118:9445:18423,J00121:27:H3GGKBBXX:5:2225:4371:21975,J00121:27:H3GGKBBXX:5:2226:27285:32736,J00121:27:H3GGKBBXX:5:2113:6796:35708,J00121:27:H3GGKBBXX:5:2209:7618:25914,J00121:27:H3GGKBBXX:5:1222:25631:32719,J00121:27:H3GGKBBXX:5:2126:21998:21606,J00121:27:H3GGKBBXX:5:2126:29548:40526,J00121:27:H3GGKBBXX:5:2219:9414:35954,J00121:27:H3GGKBBXX:5:2221:24809:27813,J00121:27:H3GGKBBXX:5:2120:30533:5024,J00121:27:H3GGKBBXX:5:2203:8268:38046,J00121:27:H3GGKBBXX:5:1211:9283:19232,J00121:27:H3GGKBBXX:5:1109:27762:45871,J00121:27:H3GGKBBXX:5:2211:31812:21236,J00121:27:H3GGKBBXX:5:1127:8623:11196,J00121:27:H3GGKBBXX:5:1125:24647:42583,J00121:27:H3GGKBBXX:5:2217:20496:4163,J00121:27:H3GGKBBXX:5:1209:25926:8084,J00121:27:H3GGKBBXX:5:1208:21765:47331,J00121:27:H3GGKBBXX:5:1225:6116:8049,J00121:27:H3GGKBBXX:5:2217:9333:35356,J00121:27:H3GGKBBXX:5:2203:20618:22168,J00121:27:H3GGKBBXX:5:1209:13667:19126,J00121:27:H3GGKBBXX:5:2119:17482:14449,J00121:27:H3GGKBBXX:5:1227:20892:33686,J00121:27:H3GGKBBXX:5:1107:24160:12198,J00121:27:H3GGKBBXX:5:2223:8663:41792;sequence=TACAATTACATTACATTTAATATAAGAATTTAATAATTATATCATTATAATCCAAAGTG;start=116640;subtype=IES;support_ref=68;support_variant=31;type=IES;
scaffold51_176_with_IES	MILORD	internal_eliminated_sequence	117959	118121	.	.	.	ID=MILORD.176.117959.118121;Name=MILORD.176.117959.118121;bounded_by_ta=TRUE;common_boundary=Both;end=118121;ies_id=IESPGM.PTET51.1.176.110924;ies_left_dist=0;ies_min_dist=0;ies_right_dist=0;junction_seq=aataatgttagaggtTAgtgtattttagaaat;read_names=J00121:27:H3GGKBBXX:5:1204:4898:12269,J00121:27:H3GGKBBXX:5:2227:32603:14344,J00121:27:H3GGKBBXX:5:2221:10886:42829,J00121:27:H3GGKBBXX:5:2214:30482:35110,J00121:27:H3GGKBBXX:5:1112:10632:5042,J00121:27:H3GGKBBXX:5:2110:25266:5886,J00121:27:H3GGKBBXX:5:2216:1945:13271,J00121:27:H3GGKBBXX:5:2208:18994:36833,J00121:27:H3GGKBBXX:5:2221:10998:42847,J00121:27:H3GGKBBXX:5:1115:7588:28920,J00121:27:H3GGKBBXX:5:2228:16752:4848,J00121:27:H3GGKBBXX:5:2117:13565:27004,J00121:27:H3GGKBBXX:5:1107:2615:36587,J00121:27:H3GGKBBXX:5:1221:22282:3670,J00121:27:H3GGKBBXX:5:1113:8420:2475,J00121:27:H3GGKBBXX:5:2114:8258:5991,J00121:27:H3GGKBBXX:5:2105:27468:46909,J00121:27:H3GGKBBXX:5:2101:19766:13799,J00121:27:H3GGKBBXX:5:1112:28422:39805,J00121:27:H3GGKBBXX:5:2208:9506:18142,J00121:27:H3GGKBBXX:5:1121:9151:18687,J00121:27:H3GGKBBXX:5:1210:27600:43445,J00121:27:H3GGKBBXX:5:1215:22790:6132,J00121:27:H3GGKBBXX:5:2228:6532:37431,J00121:27:H3GGKBBXX:5:2224:13636:1595,J00121:27:H3GGKBBXX:5:1205:5700:46434,J00121:27:H3GGKBBXX:5:1217:15534:44799,J00121:27:H3GGKBBXX:5:2218:16315:46293,J00121:27:H3GGKBBXX:5:2117:23125:28129,J00121:27:H3GGKBBXX:5:2101:19004:16981,J00121:27:H3GGKBBXX:5:1222:8136:47137,J00121:27:H3GGKBBXX:5:2222:12763:26459,J00121:27:H3GGKBBXX:5:2206:10784:22713,J00121:27:H3GGKBBXX:5:2124:3234:45959,J00121:27:H3GGKBBXX:5:2212:16417:27690,J00121:27:H3GGKBBXX:5:1201:8389:24683,J00121:27:H3GGKBBXX:5:1228:15564:29976,J00121:27:H3GGKBBXX:5:1223:21379:16418,J00121:27:H3GGKBBXX:5:2209:20283:45361,J00121:27:H3GGKBBXX:5:1106:17289:15346,J00121:27:H3GGKBBXX:5:2106:9881:23505,J00121:27:H3GGKBBXX:5:1110:20821:15135,J00121:27:H3GGKBBXX:5:1121:23805:46047,J00121:27:H3GGKBBXX:5:2101:19847:13728,J00121:27:H3GGKBBXX:5:2101:18944:17051,J00121:27:H3GGKBBXX:5:2121:15189:48737,J00121:27:H3GGKBBXX:5:2120:11992:9860,J00121:27:H3GGKBBXX:5:2110:10358:46381;sequence=TACAGCTAACTTTATTTATATTTTATTACTAATGATCATTAAAATATTTAATTTTTCCATAGATTTGTGAAAGTTCAATCTTTATTTTAATTCTCATATTTAAAAAATTTTAGATATTATTTCTGATATAAATTATAATAATAAGGATTCAAGATTTCTGCTG;start=117959;subtype=IES;support_ref=10;support_variant=48;type=IES;
scaffold51_176_with_IES	MILORD	internal_eliminated_sequence	117985	118121	.	.	.	ID=MILORD.176.117985.118121;Name=MILORD.176.117985.118121;bounded_by_ta=TRUE;common_boundary=RIGHT;end=118121;ies_id=IESPGM.PTET51.1.176.110924;ies_left_dist=-26;ies_min_dist=0;ies_right_dist=0;junction_seq=ttatttatattttatTAgtgtattttagaaat;read_names=J00121:27:H3GGKBBXX:5:2204:22059:41686;sequence=TACTAATGATCATTAAAATATTTAATTTTTCCATAGATTTGTGAAAGTTCAATCTTTATTTTAATTCTCATATTTAAAAAATTTTAGATATTATTTCTGATATAAATTATAATAATAAGGATTCAAGATTTCTGCTG;start=117985;subtype=PARTIAL_INTERNAL;support_ref=7;support_variant=1;type=ALTERNATIVE;
scaffold51_176_with_IES	MILORD	internal_eliminated_sequence	118301	118441	.	.	.	ID=MILORD.176.118301.118441;Name=MILORD.176.118301.118441;bounded_by_ta=TRUE;common_boundary=Both;end=118441;ies_id=IESPGM.PTET51.1.176.111103;ies_left_dist=0;ies_min_dist=0;ies_right_dist=0;junction_seq=actgaaccattacgaTAaaataaaatatatat;read_names=J00121:27:H3GGKBBXX:5:1203:12916:49089,J00121:27:H3GGKBBXX:5:1112:16417:47383,J00121:27:H3GGKBBXX:5:2115:8501:44500,J00121:27:H3GGKBBXX:5:1114:13748:6536,J00121:27:H3GGKBBXX:5:2112:20831:34108,J00121:27:H3GGKBBXX:5:2204:7781:17755,J00121:27:H3GGKBBXX:5:1114:8450:35514,J00121:27:H3GGKBBXX:5:2119:10866:1297,J00121:27:H3GGKBBXX:5:1109:22110:24929,J00121:27:H3GGKBBXX:5:2215:11637:6607,J00121:27:H3GGKBBXX:5:1117:21947:21166,J00121:27:H3GGKBBXX:5:1107:22556:37132,J00121:27:H3GGKBBXX:5:2209:18994:33316,J00121:27:H3GGKBBXX:5:1123:21521:1050,J00121:27:H3GGKBBXX:5:1215:11211:45150,J00121:27:H3GGKBBXX:5:1118:20324:18951,J00121:27:H3GGKBBXX:5:2113:17482:22467,J00121:27:H3GGKBBXX:5:1124:29437:32349,J00121:27:H3GGKBBXX:5:1210:29873:4866,J00121:27:H3GGKBBXX:5:2209:3417:31294,J00121:27:H3GGKBBXX:5:1118:24099:11530;sequence=TATGGCTAATTATTATATCATTTAATAATCCACCATAGTTTTGGATAAATTTGAATTCAAATATAATTCAAAAATTTGAACATGAAAATTTTTGATTAATTTTTCTTTGTCATTCATTAAGATTAAACCTCTCACTCGCTG;start=118301;subtype=IES;support_ref=90;support_variant=21;type=IES;
scaffold51_176_with_IES	MILORD	internal_eliminated_sequence	118997	119192	.	.	.	ID=MILORD.176.118997.119192;Name=MILORD.176.118997.119192;bounded_by_ta=TRUE;common_boundary=Both;end=119192;ies_id=IESPGM.PTET51.1.176.111658;ies_left_dist=0;ies_min_dist=0;ies_right_dist=0;junction_seq=tttatttatgcacttTAaatttataaagaaaa;read_names=J00121:27:H3GGKBBXX:5:1204:22181:2615,J00121:27:H3GGKBBXX:5:1207:3092:28235,J00121:27:H3GGKBBXX:5:1224:19796:7591,J00121:27:H3GGKBBXX:5:2124:6542:17720,J00121:27:H3GGKBBXX:5:1113:16731:39277,J00121:27:H3GGKBBXX:5:2116:26808:16823,J00121:27:H3GGKBBXX:5:2208:15240:29905,J00121:27:H3GGKBBXX:5:1204:29467:46047,J00121:27:H3GGKBBXX:5:1112:18791:35989,J00121:27:H3GGKBBXX:5:2120:19613:1824,J00121:27:H3GGKBBXX:5:1119:25794:11020,J00121:27:H3GGKBBXX:5:2110:12043:4286,J00121:27:H3GGKBBXX:5:2204:8115:25052,J00121:27:H3GGKBBXX:5:1119:26737:19162,J00121:27:H3GGKBBXX:5:1203:28280:36042,J00121:27:H3GGKBBXX:5:2213:11079:44535,J00121:27:H3GGKBBXX:5:1124:29630:19320,J00121:27:H3GGKBBXX:5:1225:8826:6976,J00121:27:H3GGKBBXX:5:2211:17046:12110,J00121:27:H3GGKBBXX:5:2108:24109:46821,J00121:27:H3GGKBBXX:5:2202:20517:36798,J00121:27:H3GGKBBXX:5:2219:22638:28305,J00121:27:H3GGKBBXX:5:1214:22546:22485,J00121:27:H3GGKBBXX:5:1225:26271:27391,J00121:27:H3GGKBBXX:5:2228:20527:23804,J00121:27:H3GGKBBXX:5:2125:20649:26301,J00121:27:H3GGKBBXX:5:1125:15706:29061,J00121:27:H3GGKBBXX:5:1114:28544:24964,J00121:27:H3GGKBBXX:5:1123:23378:43058,J00121:27:H3GGKBBXX:5:2208:19441:36306,J00121:27:H3GGKBBXX:5:2110:7415:41809,J00121:27:H3GGKBBXX:5:2121:21897:35919,J00121:27:H3GGKBBXX:5:2117:9567:2914,J00121:27:H3GGKBBXX:5:1107:9759:16331,J00121:27:H3GGKBBXX:5:2215:21339:26019;sequence=TATACTTGATGCATTGAAAATTAATATGAATTTTTTATAATTTTATTAGACTATTTTTAATATTTTTGACATTTAATTTATATTATAATTGATTTAATATTTGATATTTTTGATGACTTAAATTTAATTTGAAAGAATTAAATCAATGTATAAGTTTCATCGTAATTTCCTGATAATATTTATAATTGATGAGGTA;start=118997;subtype=IES;support_ref=50;support_variant=35;type=IES;
scaffold51_176_with_IES	MILORD	internal_eliminated_sequence	119327	119382	.	.	.	ID=MILORD.176.119327.119382;Name=MILORD.176.119327.119382;bounded_by_ta=TRUE;common_boundary=Both;end=119382;ies_id=IESPGM.PTET51.1.176.111792;ies_left_dist=0;ies_min_dist=0;ies_right_dist=0;junction_seq=tttattttgtgtattTAatagcgaaaattgct;read_names=J00121:27:H3GGKBBXX:5:1123:15696:47858,J00121:27:H3GGKBBXX:5:2115:6228:18863,J00121:27:H3GGKBBXX:5:1127:4736:27813,J00121:27:H3GGKBBXX:5:2124:19563:23892,J00121:27:H3GGKBBXX:5:2222:27681:21887;sequence=TATTGTAAGCATGATTTTAGAGCATAATTGATATTTATTATTGTAGAGGTCAATAA;start=119327;subtype=IES;support_ref=72;support_variant=5;type=IES;
scaffold51_176_with_IES	MILORD	internal_eliminated_sequence	119649	119712	.	.	.	ID=MILORD.176.119649.119712;Name=MILORD.176.119649.119712;bounded_by_ta=TRUE;common_boundary=Both;end=119712;ies_id=IESPGM.PTET51.1.176.112058;ies_left_dist=0;ies_min_dist=0;ies_right_dist=0;junction_seq=gaaatttaaatttaaTAacaataatgcgtcta;read_names=J00121:27:H3GGKBBXX:5:2209:3873:18370,J00121:27:H3GGKBBXX:5:1114:27712:1543,J00121:27:H3GGKBBXX:5:2201:30695:16454,J00121:27:H3GGKBBXX:5:1102:18568:19953,J00121:27:H3GGKBBXX:5:1111:28676:5640,J00121:27:H3GGKBBXX:5:1110:25865:41634,J00121:27:H3GGKBBXX:5:1118:13981:20410,J00121:27:H3GGKBBXX:5:2116:24434:44464,J00121:27:H3GGKBBXX:5:2118:14702:26406,J00121:27:H3GGKBBXX:5:1119:23673:25492,J00121:27:H3GGKBBXX:5:2209:10186:2756,J00121:27:H3GGKBBXX:5:1127:13595:13306,J00121:27:H3GGKBBXX:5:1203:7273:2738,J00121:27:H3GGKBBXX:5:2226:20628:45537,J00121:27:H3GGKBBXX:5:2219:16183:27778,J00121:27:H3GGKBBXX:5:2210:17503:46944,J00121:27:H3GGKBBXX:5:1213:5670:16172,J00121:27:H3GGKBBXX:5:1219:8217:10598,J00121:27:H3GGKBBXX:5:2216:10500:35198,J00121:27:H3GGKBBXX:5:2103:15280:23399,J00121:27:H3GGKBBXX:5:1203:28716:37888,J00121:27:H3GGKBBXX:5:1225:29751:43480,J00121:27:H3GGKBBXX:5:1217:7679:19267,J00121:27:H3GGKBBXX:5:2202:6695:40069,J00121:27:H3GGKBBXX:5:2213:3579:21623,J00121:27:H3GGKBBXX:5:2201:15686:40807,J00121:27:H3GGKBBXX:5:1228:21714:44746,J00121:27:H3GGKBBXX:5:2210:6583:7099,J00121:27:H3GGKBBXX:5:2228:8095:33527;sequence=TACAGCAACGTACAAAAGTACTTTATTTTAAGAAATTAATTATAAAAGTAATAATCACATGCTG;start=119649;subtype=IES;support_ref=16;support_variant=29;type=IES;
scaffold51_176_with_IES	MILORD	internal_eliminated_sequence	121365	121407	.	.	.	ID=MILORD.176.121365.121407;Name=MILORD.176.121365.121407;bounded_by_ta=TRUE;common_boundary=Both;end=121407;ies_id=IESPGM.PTET51.1.176.113710;ies_left_dist=0;ies_min_dist=0;ies_right_dist=0;junction_seq=ttaaaagtcagacaaTAttcagcagaaatatt;read_names=J00121:27:H3GGKBBXX:5:2102:5761:9895,J00121:27:H3GGKBBXX:5:1128:30381:33844,J00121:27:H3GGKBBXX:5:1109:7253:41423,J00121:27:H3GGKBBXX:5:2209:4026:45678,J00121:27:H3GGKBBXX:5:1224:11921:14801,J00121:27:H3GGKBBXX:5:2213:29346:47454,J00121:27:H3GGKBBXX:5:1224:21897:6343,J00121:27:H3GGKBBXX:5:1207:14966:26195,J00121:27:H3GGKBBXX:5:2110:9658:29061,J00121:27:H3GGKBBXX:5:1102:29041:33738,J00121:27:H3GGKBBXX:5:1114:18162:15029,J00121:27:H3GGKBBXX:5:1226:8826:4127,J00121:27:H3GGKBBXX:5:1115:15199:3600,J00121:27:H3GGKBBXX:5:1216:16153:4549,J00121:27:H3GGKBBXX:5:2120:16721:10844,J00121:27:H3GGKBBXX:5:2209:12987:9789,J00121:27:H3GGKBBXX:5:1125:12327:26054,J00121:27:H3GGKBBXX:5:2113:10906:35374,J00121:27:H3GGKBBXX:5:1225:13443:17896,J00121:27:H3GGKBBXX:5:1221:14052:24472,J00121:27:H3GGKBBXX:5:2109:14346:2088,J00121:27:H3GGKBBXX:5:2110:31649:1261,J00121:27:H3GGKBBXX:5:2116:5629:16665,J00121:27:H3GGKBBXX:5:2224:21349:18159,J00121:27:H3GGKBBXX:5:2208:30442:2334,J00121:27:H3GGKBBXX:5:1116:5325:29782,J00121:27:H3GGKBBXX:5:1107:5294:44183,J00121:27:H3GGKBBXX:5:1127:29579:10053,J00121:27:H3GGKBBXX:5:1223:28818:15557,J00121:27:H3GGKBBXX:5:1207:14357:7451;sequence=TATACTTCATATTTACTTACTTTCTAATTAACTTTATTAAGTA;start=121365;subtype=IES;support_ref=48;support_variant=30;type=IES;
scaffold51_176_with_IES	MILORD	internal_eliminated_sequence	121857	121911	.	.	.	ID=MILORD.176.121857.121911;Name=MILORD.176.121857.121911;bounded_by_ta=TRUE;common_boundary=Both;end=121911;ies_id=IESPGM.PTET51.1.176.114159;ies_left_dist=0;ies_min_dist=0;ies_right_dist=0;junction_seq=gaaagggctacttttTAgtctgatgatatatg;read_names=J00121:27:H3GGKBBXX:5:1222:15412:16876,J00121:27:H3GGKBBXX:5:1221:24180:39664,J00121:27:H3GGKBBXX:5:2205:17929:16102,J00121:27:H3GGKBBXX:5:1205:29234:23944,J00121:27:H3GGKBBXX:5:2214:24748:40930,J00121:27:H3GGKBBXX:5:2201:9222:37097,J00121:27:H3GGKBBXX:5:1213:22983:43216,J00121:27:H3GGKBBXX:5:1222:18812:14854,J00121:27:H3GGKBBXX:5:2221:11891:17139,J00121:27:H3GGKBBXX:5:1208:14346:40139,J00121:27:H3GGKBBXX:5:1115:9333:34618,J00121:27:H3GGKBBXX:5:1106:24860:16225,J00121:27:H3GGKBBXX:5:1226:8755:40192,J00121:27:H3GGKBBXX:5:2223:14509:17561,J00121:27:H3GGKBBXX:5:1118:23632:1367,J00121:27:H3GGKBBXX:5:2124:25997:28393,J00121:27:H3GGKBBXX:5:1228:8887:37361,J00121:27:H3GGKBBXX:5:2110:10064:5007,J00121:27:H3GGKBBXX:5:2225:14955:23259,J00121:27:H3GGKBBXX:5:2109:21115:7240,J00121:27:H3GGKBBXX:5:1116:22983:17051,J00121:27:H3GGKBBXX:5:2115:20780:48896,J00121:27:H3GGKBBXX:5:2108:15930:35637,J00121:27:H3GGKBBXX:5:1206:27245:17263,J00121:27:H3GGKBBXX:5:2217:5609:35479,J00121:27:H3GGKBBXX:5:2110:11566:4198,J00121:27:H3GGKBBXX:5:1120:19958:22291,J00121:27:H3GGKBBXX:5:1218:15361:20199,J00121:27:H3GGKBBXX:5:1227:29163:9227,J00121:27:H3GGKBBXX:5:2108:25885:25492,J00121:27:H3GGKBBXX:5:1126:19421:22661;sequence=TATACTTAATTTATTTTATTTTTTTAATTTGATTATGGAAGATAATATTAGAGTG;start=121857;subtype=IES;support_ref=4;support_variant=31;type=IES;
scaffold51_176_with_IES	MILORD	internal_eliminated_sequence	123083	123126	.	.	.	ID=MILORD.176.123083.123126;Name=MILORD.176.123083.123126;bounded_by_ta=TRUE;common_boundary=Both;end=123126;ies_id=IESPGM.PTET51.1.176.115330;ies_left_dist=0;ies_min_dist=0;ies_right_dist=0;junction_seq=agtgctttcctctgtTAtaacttaaaattttt;read_names=J00121:27:H3GGKBBXX:5:1219:15940:37695,J00121:27:H3GGKBBXX:5:2222:19766:30046,J00121:27:H3GGKBBXX:5:2224:8247:14977,J00121:27:H3GGKBBXX:5:2211:5741:37255,J00121:27:H3GGKBBXX:5:1107:28006:12040,J00121:27:H3GGKBBXX:5:1103:21004:42530,J00121:27:H3GGKBBXX:5:1110:8968:23364,J00121:27:H3GGKBBXX:5:2103:22019:5394,J00121:27:H3GGKBBXX:5:1103:6948:11390,J00121:27:H3GGKBBXX:5:2104:21745:25246,J00121:27:H3GGKBBXX:5:1202:18081:11231,J00121:27:H3GGKBBXX:5:1120:9354:40666,J00121:27:H3GGKBBXX:5:2210:20182:15047,J00121:27:H3GGKBBXX:5:1223:6421:18810,J00121:27:H3GGKBBXX:5:2113:27448:34706,J00121:27:H3GGKBBXX:5:2221:14387:21149,J00121:27:H3GGKBBXX:5:1122:11251:27848,J00121:27:H3GGKBBXX:5:2122:32481:48350,J00121:27:H3GGKBBXX:5:2104:27549:31259,J00121:27:H3GGKBBXX:5:1126:4066:20990,J00121:27:H3GGKBBXX:5:2213:10419:35303,J00121:27:H3GGKBBXX:5:1128:29386:15733,J00121:27:H3GGKBBXX:5:1124:16985:3741,J00121:27:H3GGKBBXX:5:2119:27651:44658,J00121:27:H3GGKBBXX:5:1114:21765:4989,J00121:27:H3GGKBBXX:5:1122:16833:29044,J00121:27:H3GGKBBXX:5:2228:13535:23645,J00121:27:H3GGKBBXX:5:2104:25398:36710,J00121:27:H3GGKBBXX:5:2118:17990:19408,J00121:27:H3GGKBBXX:5:2209:12225:27918,J00121:27:H3GGKBBXX:5:1210:22475:13007,J00121:27:H3GGKBBXX:5:2106:3072:30415,J00121:27:H3GGKBBXX:5:1216:18538:33615,J00121:27:H3GGKBBXX:5:1108:9049:20058,J00121:27:H3GGKBBXX:5:1120:17340:12831,J00121:27:H3GGKBBXX:5:1119:2899:46223,J00121:27:H3GGKBBXX:5:2106:7618:13886,J00121:27:H3GGKBBXX:5:2227:27255:46399,J00121:27:H3GGKBBXX:5:2106:21562:28797,J00121:27:H3GGKBBXX:5:2207:15970:23153,J00121:27:H3GGKBBXX:5:1118:16741:7785,J00121:27:H3GGKBBXX:5:2214:27986:3600,J00121:27:H3GGKBBXX:5:1219:7334:45783,J00121:27:H3GGKBBXX:5:2226:28270:21817,J00121:27:H3GGKBBXX:5:2103:6938:13377,J00121:27:H3GGKBBXX:5:2118:12439:47524;sequence=TACACTCAAATTATATACATTGATAACATAGATCATTCTGGCTG;start=123083;subtype=IES;support_ref=6;support_variant=46;type=IES;
scaffold51_176_with_IES	MILORD	internal_eliminated_sequence	124164	124207	.	.	.	ID=MILORD.176.124164.124207;Name=MILORD.176.124164.124207;bounded_by_ta=TRUE;common_boundary=Both;end=124207;ies_id=IESPGM.PTET51.1.176.116367;ies_left_dist=0;ies_min_dist=0;ies_right_dist=0;junction_seq=cttccgatttacttgTAacataaatggaagaa;read_names=J00121:27:H3GGKBBXX:5:2216:30228:15399,J00121:27:H3GGKBBXX:5:1203:20699:18968,J00121:27:H3GGKBBXX:5:2121:10632:11759,J00121:27:H3GGKBBXX:5:2202:9891:46170,J00121:27:H3GGKBBXX:5:1205:12063:3864,J00121:27:H3GGKBBXX:5:1209:8927:14326,J00121:27:H3GGKBBXX:5:2218:25428:9403,J00121:27:H3GGKBBXX:5:2228:23125:8119,J00121:27:H3GGKBBXX:5:2213:3275:19654,J00121:27:H3GGKBBXX:5:1215:9374:46891,J00121:27:H3GGKBBXX:5:2119:12398:45168,J00121:27:H3GGKBBXX:5:1213:14215:32631,J00121:27:H3GGKBBXX:5:1227:22303:29554,J00121:27:H3GGKBBXX:5:1202:24464:45572,J00121:27:H3GGKBBXX:5:2228:28321:33686,J00121:27:H3GGKBBXX:5:2211:13920:1771,J00121:27:H3GGKBBXX:5:2103:24474:27690,J00121:27:H3GGKBBXX:5:1217:27326:39840,J00121:27:H3GGKBBXX:5:2126:4706:26318,J00121:27:H3GGKBBXX:5:1111:25479:44377,J00121:27:H3GGKBBXX:5:1216:21369:21852,J00121:27:H3GGKBBXX:5:2104:13859:22379,J00121:27:H3GGKBBXX:5:1119:23571:23593,J00121:27:H3GGKBBXX:5:1205:14397:17860,J00121:27:H3GGKBBXX:5:1127:23683:38873,J00121:27:H3GGKBBXX:5:2204:25733:11055,J00121:27:H3GGKBBXX:5:1222:29244:21043,J00121:27:H3GGKBBXX:5:2220:28808:27250,J00121:27:H3GGKBBXX:5:1109:24048:40209,J00121:27:H3GGKBBXX:5:2111:9922:29272,J00121:27:H3GGKBBXX:5:1115:7040:19109,J00121:27:H3GGKBBXX:5:1111:27529:5939,J00121:27:H3GGKBBXX:5:1105:15544:19038,J00121:27:H3GGKBBXX:5:2117:30919:10581,J00121:27:H3GGKBBXX:5:2214:1955:38398,J00121:27:H3GGKBBXX:5:1112:21085:19566,J00121:27:H3GGKBBXX:5:2220:31761:3776,J00121:27:H3GGKBBXX:5:2225:15483:18616,J00121:27:H3GGKBBXX:5:2205:20801:14854,J00121:27:H3GGKBBXX:5:1127:26961:14308,J00121:27:H3GGKBBXX:5:1118:11637:13078,J00121:27:H3GGKBBXX:5:1202:20253:21957,J00121:27:H3GGKBBXX:5:1123:9658:22415,J00121:27:H3GGKBBXX:5:1222:29975:32859,J00121:27:H3GGKBBXX:5:2219:13595:40350,J00121:27:H3GGKBBXX:5:1122:31933:23382,J00121:27:H3GGKBBXX:5:1222:13535:12779,J00121:27:H3GGKBBXX:5:1213:12307:15328,J00121:27:H3GGKBBXX:5:2213:17726:20006,J00121:27:H3GGKBBXX:5:1112:8308:3829,J00121:27:H3GGKBBXX:5:1123:8014:29765,J00121:27:H3GGKBBXX:5:2110:5792:1367,J00121:27:H3GGKBBXX:5:1101:9222:4040,J00121:27:H3GGKBBXX:5:2202:31274:22872,J00121:27:H3GGKBBXX:5:1103:8156:2791,J00121:27:H3GGKBBXX:5:2103:26179:47911,J00121:27:H3GGKBBXX:5:1228:29650:25193,J00121:27:H3GGKBBXX:5:1226:23967:34618,J00121:27:H3GGKBBXX:5:2212:19705:7855;sequence=TATGATCTATTTTTACATAGTATTTGTAAAAAACAATTAGACTA;start=124164;subtype=IES;support_ref=75;support_variant=59;type=IES;
scaffold51_176_with_IES	MILORD	internal_eliminated_sequence	124380	124413	.	.	.	ID=MILORD.176.124380.124413;Name=MILORD.176.124380.124413;bounded_by_ta=TRUE;common_boundary=LEFT;end=124413;ies_id=IESPGM.PTET51.1.176.116539;ies_left_dist=0;ies_min_dist=0;ies_right_dist=93;junction_seq=actactagctttagaTAtattattgaagtact;read_names=J00121:27:H3GGKBBXX:5:2104:20821:21817;sequence=TATAGAAGAGCTTAAAAATATAATATATTTTAAC;start=124380;subtype=PARTIAL_INTERNAL;support_ref=3;support_variant=1;type=ALTERNATIVE;
scaffold51_176_with_IES	MILORD	internal_eliminated_sequence	124380	124415	.	.	.	ID=MILORD.176.124380.124415;Name=MILORD.176.124380.124415;bounded_by_ta=TRUE;common_boundary=LEFT;end=124415;ies_id=IESPGM.PTET51.1.176.116539;ies_left_dist=0;ies_min_dist=0;ies_right_dist=91;junction_seq=actactagctttagaTAttattgaagtacttc;read_names=J00121:27:H3GGKBBXX:5:2106:13433:12181,J00121:27:H3GGKBBXX:5:2227:17360:44904,J00121:27:H3GGKBBXX:5:1128:27925:10809,J00121:27:H3GGKBBXX:5:2205:8501:13834,J00121:27:H3GGKBBXX:5:2209:7608:40983;sequence=TATAGAAGAGCTTAAAAATATAATATATTTTAACTA;start=124380;subtype=PARTIAL_INTERNAL;support_ref=9;support_variant=5;type=ALTERNATIVE;
scaffold51_176_with_IES	MILORD	internal_eliminated_sequence	124380	124506	.	.	.	ID=MILORD.176.124380.124506;Name=MILORD.176.124380.124506;bounded_by_ta=TRUE;common_boundary=Both;end=124506;ies_id=IESPGM.PTET51.1.176.116539;ies_left_dist=0;ies_min_dist=0;ies_right_dist=0;junction_seq=actactagctttagaTAccaacattagatta;read_names=J00121:27:H3GGKBBXX:5:1113:27397:21113,J00121:27:H3GGKBBXX:5:2222:6106:24173,J00121:27:H3GGKBBXX:5:2209:23561:44042,J00121:27:H3GGKBBXX:5:2109:26819:13711,J00121:27:H3GGKBBXX:5:2228:14377:38222;sequence=TATAGAAGAGCTTAAAAATATAATATATTTTAACTATATTATTGAAGTACTTCTAATTTCTAATTCAAAAATAATAATAATTAAATAACAACTATAAGGATTGTAAATATATAAATTTAATTCATAA;start=124380;subtype=IES;support_ref=3;support_variant=5;type=IES;
scaffold51_176_with_IES	MILORD	internal_eliminated_sequence	124528	124575	.	.	.	ID=MILORD.176.124528.124575;Name=MILORD.176.124528.124575;bounded_by_ta=TRUE;common_boundary=Both;end=124575;ies_id=IESPGM.PTET51.1.176.116560;ies_left_dist=0;ies_min_dist=0;ies_right_dist=0;junction_seq=cattagattactttgTAcctttttcacttgtg;read_names=J00121:27:H3GGKBBXX:5:1218:20791:35339,J00121:27:H3GGKBBXX:5:2201:10206:14045,J00121:27:H3GGKBBXX:5:1203:7141:42425,J00121:27:H3GGKBBXX:5:2212:29751:1138,J00121:27:H3GGKBBXX:5:2213:26362:11759;sequence=TATAATTGATTTATGAATTAATTATTTGATCAATAAATTCAGCAACAA;start=124528;subtype=IES;support_ref=4;support_variant=5;type=IES;
scaffold51_176_with_IES	MILORD	internal_eliminated_sequence	128049	128132	.	.	.	ID=MILORD.176.128049.128132;Name=MILORD.176.128049.128132;bounded_by_ta=TRUE;common_boundary=Both;end=128132;ies_id=IESPGM.PTET51.1.176.120033;ies_left_dist=0;ies_min_dist=0;ies_right_dist=0;junction_seq=gttttaaataattatTAgcattttctttggga;read_names=J00121:27:H3GGKBBXX:5:2215:3569:41194,J00121:27:H3GGKBBXX:5:2207:2158:39981,J00121:27:H3GGKBBXX:5:1208:3163:44746,J00121:27:H3GGKBBXX:5:2109:11799:2176,J00121:27:H3GGKBBXX:5:2223:16975:40473,J00121:27:H3GGKBBXX:5:2227:31061:39770,J00121:27:H3GGKBBXX:5:2215:16853:19021,J00121:27:H3GGKBBXX:5:2123:23865:9754,J00121:27:H3GGKBBXX:5:2104:7050:39523,J00121:27:H3GGKBBXX:5:1123:29102:6660,J00121:27:H3GGKBBXX:5:2227:14367:31945,J00121:27:H3GGKBBXX:5:2126:21592:47630,J00121:27:H3GGKBBXX:5:2126:20730:47120,J00121:27:H3GGKBBXX:5:1118:19553:28868,J00121:27:H3GGKBBXX:5:2112:18599:38574,J00121:27:H3GGKBBXX:5:1105:6563:28586,J00121:27:H3GGKBBXX:5:2217:9161:24120,J00121:27:H3GGKBBXX:5:2204:14935:30890,J00121:27:H3GGKBBXX:5:2215:15097:30855,J00121:27:H3GGKBBXX:5:2220:32390:11899,J00121:27:H3GGKBBXX:5:2205:27438:48579,J00121:27:H3GGKBBXX:5:1217:4848:29589,J00121:27:H3GGKBBXX:5:1114:15564:39471;sequence=TATAGTCAACCTTTTTTTCTTCATATACCTATCAAATAATATATTTATTTCTGTAATAAAAGTAAGTTAACTTTAACATAACTG;start=128049;subtype=IES;support_ref=66;support_variant=23;type=IES;
scaffold51_176_with_IES	MILORD	internal_eliminated_sequence	128456	128519	.	.	.	ID=MILORD.176.128456.128519;Name=MILORD.176.128456.128519;bounded_by_ta=TRUE;common_boundary=Both;end=128519;ies_id=IESPGM.PTET51.1.176.120356;ies_left_dist=0;ies_min_dist=0;ies_right_dist=0;junction_seq=atataatgtttgggtTAcgattgtaaagaagt;read_names=J00121:27:H3GGKBBXX:5:2119:26666:40350,J00121:27:H3GGKBBXX:5:2124:26971:25263,J00121:27:H3GGKBBXX:5:2126:25865:29430,J00121:27:H3GGKBBXX:5:2216:13464:33369,J00121:27:H3GGKBBXX:5:1201:19228:9842,J00121:27:H3GGKBBXX:5:1107:5649:13183,J00121:27:H3GGKBBXX:5:2201:21511:16295,J00121:27:H3GGKBBXX:5:2215:24647:27567,J00121:27:H3GGKBBXX:5:1225:14844:26512,J00121:27:H3GGKBBXX:5:1121:9993:26512,J00121:27:H3GGKBBXX:5:1211:10328:41510,J00121:27:H3GGKBBXX:5:2210:29041:15592,J00121:27:H3GGKBBXX:5:2111:12236:16577,J00121:27:H3GGKBBXX:5:1215:3792:11688,J00121:27:H3GGKBBXX:5:1126:30198:38134,J00121:27:H3GGKBBXX:5:1122:19339:41299,J00121:27:H3GGKBBXX:5:2223:21014:15469,J00121:27:H3GGKBBXX:5:2212:30310:21905,J00121:27:H3GGKBBXX:5:1110:6685:48139,J00121:27:H3GGKBBXX:5:1126:16701:33738,J00121:27:H3GGKBBXX:5:1226:31010:9895,J00121:27:H3GGKBBXX:5:2220:25814:15381,J00121:27:H3GGKBBXX:5:1213:14763:32982,J00121:27:H3GGKBBXX:5:1213:16640:23856,J00121:27:H3GGKBBXX:5:2109:6847:26371,J00121:27:H3GGKBBXX:5:1119:3762:11882,J00121:27:H3GGKBBXX:5:1221:1834:13957,J00121:27:H3GGKBBXX:5:1113:28087:25158,J00121:27:H3GGKBBXX:5:2115:4604:20304,J00121:27:H3GGKBBXX:5:2115:22120:20340,J00121:27:H3GGKBBXX:5:1222:4411:6396,J00121:27:H3GGKBBXX:5:2206:4472:41669,J00121:27:H3GGKBBXX:5:1220:13433:12216,J00121:27:H3GGKBBXX:5:2119:6725:16770,J00121:27:H3GGKBBXX:5:2207:2575:9297,J00121:27:H3GGKBBXX:5:1225:14712:28323,J00121:27:H3GGKBBXX:5:2118:13504:24366,J00121:27:H3GGKBBXX:5:1128:20943:17034;sequence=TATTGTTGGTTAAAAATAATGTAGAAAATTTATTTAATTATATATTTTATTTAAATTATAGCTG;start=128456;subtype=IES;support_ref=24;support_variant=38;type=IES;
scaffold51_176_with_IES	MILORD	internal_eliminated_sequence	131921	131950	.	.	.	ID=MILORD.176.131921.131950;Name=MILORD.176.131921.131950;bounded_by_ta=TRUE;common_boundary=None;end=131950;ies_id=IESPGM.PTET51.1.176.124032;ies_left_dist=275;ies_min_dist=275;ies_right_dist=321;junction_seq=ttataacaatcacaaTAacaatagcaacagta;read_names=J00121:27:H3GGKBBXX:5:2210:6573:44570;sequence=TAATTATTGTAATAGCAATAATAATAATAA;start=131921;subtype=MAC;support_ref=110;support_variant=1;type=CRYPTIC;
scaffold51_176_with_IES	MILORD	internal_eliminated_sequence	131972	131998	.	.	.	ID=MILORD.176.131972.131998;Name=MILORD.176.131972.131998;bounded_by_ta=TRUE;common_boundary=None;end=131998;ies_id=IESPGM.PTET51.1.176.124032;ies_left_dist=224;ies_min_dist=224;ies_right_dist=273;junction_seq=tagcaacagtaataaTAataatcgtagtaata;read_names=J00121:27:H3GGKBBXX:5:1210:19339:18159,J00121:27:H3GGKBBXX:5:2220:13646:29360;sequence=TAATAGCAATAATAATAATAATAAAAG;start=131972;subtype=MAC;support_ref=109;support_variant=2;type=CRYPTIC;
scaffold51_176_with_IES	MILORD	internal_eliminated_sequence	132196	132271	.	.	.	ID=MILORD.176.132196.132271;Name=MILORD.176.132196.132271;bounded_by_ta=TRUE;common_boundary=Both;end=132271;ies_id=IESPGM.PTET51.1.176.124032;ies_left_dist=0;ies_min_dist=0;ies_right_dist=0;junction_seq=aattgcttgcgttgtTAcaatcagataaacaa;read_names=J00121:27:H3GGKBBXX:5:2111:15483:37642,J00121:27:H3GGKBBXX:5:2107:26413:45045,J00121:27:H3GGKBBXX:5:2121:16934:9596,J00121:27:H3GGKBBXX:5:1203:7933:9684,J00121:27:H3GGKBBXX:5:2102:23470:42548,J00121:27:H3GGKBBXX:5:2214:18101:27584,J00121:27:H3GGKBBXX:5:1126:13230:37537,J00121:27:H3GGKBBXX:5:1123:27204:19126,J00121:27:H3GGKBBXX:5:2107:16752:30099,J00121:27:H3GGKBBXX:5:1216:18528:48790,J00121:27:H3GGKBBXX:5:2228:15290:13394,J00121:27:H3GGKBBXX:5:1116:25286:25861,J00121:27:H3GGKBBXX:5:2207:16051:3459,J00121:27:H3GGKBBXX:5:1223:7547:21113,J00121:27:H3GGKBBXX:5:1214:12510:6044,J00121:27:H3GGKBBXX:5:2226:27387:13394,J00121:27:H3GGKBBXX:5:1127:15199:43796,J00121:27:H3GGKBBXX:5:1225:22810:42671,J00121:27:H3GGKBBXX:5:2125:24880:16823,J00121:27:H3GGKBBXX:5:1224:20953:34073,J00121:27:H3GGKBBXX:5:1208:29376:20428,J00121:27:H3GGKBBXX:5:2117:20324:16559,J00121:27:H3GGKBBXX:5:2203:13951:37167,J00121:27:H3GGKBBXX:5:1112:21095:46451,J00121:27:H3GGKBBXX:5:2214:19065:2985,J00121:27:H3GGKBBXX:5:1221:18111:35022,J00121:27:H3GGKBBXX:5:2227:16153:32894,J00121:27:H3GGKBBXX:5:1123:25073:28727,J00121:27:H3GGKBBXX:5:2207:28757:23540,J00121:27:H3GGKBBXX:5:2102:18659:13253,J00121:27:H3GGKBBXX:5:2216:9790:8013,J00121:27:H3GGKBBXX:5:1208:9283:15574,J00121:27:H3GGKBBXX:5:1125:30533:44341,J00121:27:H3GGKBBXX:5:1206:24911:33264,J00121:27:H3GGKBBXX:5:2228:26463:13552,J00121:27:H3GGKBBXX:5:1119:18182:11759,J00121:27:H3GGKBBXX:5:1206:25347:2088,J00121:27:H3GGKBBXX:5:1207:5578:5851;sequence=TATGGTTAGAATGATAATATCGAGAGAATAGGAATAAAAAGTGAAAGAATTAACAGGAAATTTACATTTACTTCTG;start=132196;subtype=IES;support_ref=68;support_variant=38;type=IES;
scaffold51_176_with_IES	MILORD	internal_eliminated_sequence	133378	133423	.	.	.	ID=MILORD.176.133378.133423;Name=MILORD.176.133378.133423;bounded_by_ta=TRUE;common_boundary=Both;end=133423;ies_id=IESPGM.PTET51.1.176.125138;ies_left_dist=0;ies_min_dist=0;ies_right_dist=0;junction_seq=actcagctatatgcaTAgcagtattaacagtt;read_names=J00121:27:H3GGKBBXX:5:1128:7608:33633,J00121:27:H3GGKBBXX:5:1213:15767:29729,J00121:27:H3GGKBBXX:5:2208:8674:12550,J00121:27:H3GGKBBXX:5:2120:20730:25034,J00121:27:H3GGKBBXX:5:2215:19512:34811,J00121:27:H3GGKBBXX:5:2101:22698:12339,J00121:27:H3GGKBBXX:5:1225:12337:23153,J00121:27:H3GGKBBXX:5:2219:19187:18388,J00121:27:H3GGKBBXX:5:1206:5923:47102,J00121:27:H3GGKBBXX:5:2203:8948:17878,J00121:27:H3GGKBBXX:5:2226:11373:48737,J00121:27:H3GGKBBXX:5:2120:19806:33352,J00121:27:H3GGKBBXX:5:2203:3711:5534,J00121:27:H3GGKBBXX:5:2208:6390:12181,J00121:27:H3GGKBBXX:5:2212:18923:44623,J00121:27:H3GGKBBXX:5:2211:7973:39400,J00121:27:H3GGKBBXX:5:2224:5396:11864,J00121:27:H3GGKBBXX:5:1222:17675:37290,J00121:27:H3GGKBBXX:5:1217:1966:34653,J00121:27:H3GGKBBXX:5:1222:11170:23276,J00121:27:H3GGKBBXX:5:2115:17259:39840,J00121:27:H3GGKBBXX:5:2207:24424:22713,J00121:27:H3GGKBBXX:5:2210:23013:18441,J00121:27:H3GGKBBXX:5:1205:9557:17913,J00121:27:H3GGKBBXX:5:1219:18345:27057,J00121:27:H3GGKBBXX:5:1106:3863:44904,J00121:27:H3GGKBBXX:5:2207:2179:1754,J00121:27:H3GGKBBXX:5:1105:16082:13711,J00121:27:H3GGKBBXX:5:1120:25712:14361,J00121:27:H3GGKBBXX:5:2212:23023:11530,J00121:27:H3GGKBBXX:5:2113:28574:36235,J00121:27:H3GGKBBXX:5:2109:15128:16418,J00121:27:H3GGKBBXX:5:1218:22932:25931,J00121:27:H3GGKBBXX:5:2122:10186:6413,J00121:27:H3GGKBBXX:5:2213:10987:22327,J00121:27:H3GGKBBXX:5:2223:11069:17403,J00121:27:H3GGKBBXX:5:2213:16508:9526,J00121:27:H3GGKBBXX:5:2213:10592:25791,J00121:27:H3GGKBBXX:5:2201:6258:48632,J00121:27:H3GGKBBXX:5:2212:11586:9614,J00121:27:H3GGKBBXX:5:1227:9719:1736,J00121:27:H3GGKBBXX:5:2124:30239:21254,J00121:27:H3GGKBBXX:5:2213:3914:25615,J00121:27:H3GGKBBXX:5:2209:16011:20551,J00121:27:H3GGKBBXX:5:1209:18568:10528,J00121:27:H3GGKBBXX:5:2223:23064:7908,J00121:27:H3GGKBBXX:5:2215:5284:20111,J00121:27:H3GGKBBXX:5:1110:29782:40754,J00121:27:H3GGKBBXX:5:1113:11058:42987;sequence=TATACTTAATTATATAATTTGTTATAATATATAATAAAAATAAGTA;start=133378;subtype=IES;support_ref=0;support_variant=49;type=IES;
scaffold51_176_with_IES	MILORD	internal_eliminated_sequence	134752	134794	.	.	.	ID=MILORD.176.134752.134794;Name=MILORD.176.134752.134794;bounded_by_ta=TRUE;common_boundary=Both;end=134794;ies_id=IESPGM.PTET51.1.176.126466;ies_left_dist=0;ies_min_dist=0;ies_right_dist=0;junction_seq=tttaaggagatatgcTAgctactgttgttgaa;read_names=J00121:27:H3GGKBBXX:5:1113:19776:17403,J00121:27:H3GGKBBXX:5:1203:9506:4462,J00121:27:H3GGKBBXX:5:2220:29498:46451,J00121:27:H3GGKBBXX:5:2126:6512:36446,J00121:27:H3GGKBBXX:5:1112:31182:4426,J00121:27:H3GGKBBXX:5:2108:5923:40596,J00121:27:H3GGKBBXX:5:2211:2940:11266,J00121:27:H3GGKBBXX:5:1225:16538:48685,J00121:27:H3GGKBBXX:5:2126:6573:36411,J00121:27:H3GGKBBXX:5:2214:20801:25826,J00121:27:H3GGKBBXX:5:2101:7547:42179,J00121:27:H3GGKBBXX:5:1221:25307:9297,J00121:27:H3GGKBBXX:5:2209:5649:22116,J00121:27:H3GGKBBXX:5:2223:19684:24771,J00121:27:H3GGKBBXX:5:2108:29498:10053,J00121:27:H3GGKBBXX:5:1217:23409:34706,J00121:27:H3GGKBBXX:5:1214:6938:35356,J00121:27:H3GGKBBXX:5:1210:7324:37642,J00121:27:H3GGKBBXX:5:1126:7710:23012,J00121:27:H3GGKBBXX:5:2110:27235:20762,J00121:27:H3GGKBBXX:5:1210:21034:2949,J00121:27:H3GGKBBXX:5:2212:15392:36077,J00121:27:H3GGKBBXX:5:2212:23460:18687,J00121:27:H3GGKBBXX:5:2226:4878:16278,J00121:27:H3GGKBBXX:5:1124:17868:29395,J00121:27:H3GGKBBXX:5:1219:20973:4215,J00121:27:H3GGKBBXX:5:1203:21339:13078,J00121:27:H3GGKBBXX:5:2209:1854:38574,J00121:27:H3GGKBBXX:5:1113:30208:32420,J00121:27:H3GGKBBXX:5:2217:30350:1824,J00121:27:H3GGKBBXX:5:1105:17350:40315,J00121:27:H3GGKBBXX:5:1109:25905:39945,J00121:27:H3GGKBBXX:5:2220:21186:5675,J00121:27:H3GGKBBXX:5:2201:15067:43075,J00121:27:H3GGKBBXX:5:1108:25104:28815,J00121:27:H3GGKBBXX:5:2126:14357:29430,J00121:27:H3GGKBBXX:5:2217:16853:26301,J00121:27:H3GGKBBXX:5:2116:9526:23804,J00121:27:H3GGKBBXX:5:2204:27712:44095,J00121:27:H3GGKBBXX:5:1207:23855:15961,J00121:27:H3GGKBBXX:5:1211:27001:43075,J00121:27:H3GGKBBXX:5:1111:20080:31822,J00121:27:H3GGKBBXX:5:1119:12094:43937,J00121:27:H3GGKBBXX:5:2116:19421:9649,J00121:27:H3GGKBBXX:5:1105:16741:39295,J00121:27:H3GGKBBXX:5:1104:5984:25826,J00121:27:H3GGKBBXX:5:1107:7324:11794,J00121:27:H3GGKBBXX:5:2101:14164:7468,J00121:27:H3GGKBBXX:5:1223:2960:2017,J00121:27:H3GGKBBXX:5:1109:26595:20287,J00121:27:H3GGKBBXX:5:1201:26849:17421,J00121:27:H3GGKBBXX:5:1106:23937:5692,J00121:27:H3GGKBBXX:5:2206:8034:48544,J00121:27:H3GGKBBXX:5:2208:25986:28446;sequence=TACACTAAAATTATTGTCAAAAACATTATATGAACTACCACTG;start=134752;subtype=IES;support_ref=45;support_variant=54;type=IES;
scaffold51_176_with_IES	MILORD	internal_eliminated_sequence	135716	135849	.	.	.	ID=MILORD.176.135716.135849;Name=MILORD.176.135716.135849;bounded_by_ta=TRUE;common_boundary=Both;end=135849;ies_id=IESPGM.PTET51.1.176.127387;ies_left_dist=0;ies_min_dist=0;ies_right_dist=0;junction_seq=ctttattaattgtaaTAtcaatatcaaattag;read_names=J00121:27:H3GGKBBXX:5:2214:30431:13851,J00121:27:H3GGKBBXX:5:2222:8207:23663,J00121:27:H3GGKBBXX:5:2109:24698:5358,J00121:27:H3GGKBBXX:5:1228:14377:35796,J00121:27:H3GGKBBXX:5:1105:8339:46856,J00121:27:H3GGKBBXX:5:2219:4066:24612,J00121:27:H3GGKBBXX:5:1112:14681:25703,J00121:27:H3GGKBBXX:5:1113:29589:34442,J00121:27:H3GGKBBXX:5:1201:22901:11917,J00121:27:H3GGKBBXX:5:2213:13930:24261,J00121:27:H3GGKBBXX:5:1228:13281:1965,J00121:27:H3GGKBBXX:5:1219:21552:45836,J00121:27:H3GGKBBXX:5:1207:13464:7240,J00121:27:H3GGKBBXX:5:2112:5781:48263,J00121:27:H3GGKBBXX:5:1218:24586:32384,J00121:27:H3GGKBBXX:5:1226:26940:43849,J00121:27:H3GGKBBXX:5:1117:10987:44095,J00121:27:H3GGKBBXX:5:1208:26139:26986,J00121:27:H3GGKBBXX:5:2214:23835:42970,J00121:27:H3GGKBBXX:5:1126:19603:41686,J00121:27:H3GGKBBXX:5:2113:5386:10475,J00121:27:H3GGKBBXX:5:2206:25256:23593,J00121:27:H3GGKBBXX:5:2213:14367:26248,J00121:27:H3GGKBBXX:5:1211:10044:19671,J00121:27:H3GGKBBXX:5:1204:21623:21236,J00121:27:H3GGKBBXX:5:2217:18436:24507,J00121:27:H3GGKBBXX:5:2225:18446:3213,J00121:27:H3GGKBBXX:5:1209:22465:46786;sequence=TACATTCATTTAGATGTATTTTATTAATTCCTTTTATGATTCATAATTAACCCCTTCTCTAAGAACCATAATTATATATATTTTTTTTGTAGCAAAAAATCAACTATTTCGAACAATTACAAATTCCGCTGCTG;start=135716;subtype=IES;support_ref=92;support_variant=28;type=IES;
scaffold51_176_with_IES	MILORD	internal_eliminated_sequence	136092	136157	.	.	.	ID=MILORD.176.136092.136157;Name=MILORD.176.136092.136157;bounded_by_ta=TRUE;common_boundary=None;end=136157;ies_id=IESPGM.PTET51.1.176.127387;ies_left_dist=-376;ies_min_dist=308;ies_right_dist=-308;junction_seq=tacatatgaaatattTAcataggaagatcttc;read_names=J00121:27:H3GGKBBXX:5:2207:29823:21518;sequence=TATTCTAAATGAAAACTCTAATTTTAGCAATCATATTTTATTTTAAAACAACGTTGTAAATATCAA;start=136092;subtype=MAC;support_ref=120;support_variant=1;type=CRYPTIC;
scaffold51_176_with_IES	MILORD	internal_eliminated_sequence	136416	136441	.	.	.	ID=MILORD.176.136416.136441;Name=MILORD.176.136416.136441;bounded_by_ta=TRUE;common_boundary=None;end=136441;ies_id=IESPGM.PTET51.1.176.127387;ies_left_dist=-700;ies_min_dist=592;ies_right_dist=-592;junction_seq=ctctctaatcctcatTAgttaaatccaattct;read_names=J00121:27:H3GGKBBXX:5:1205:7263:15029,J00121:27:H3GGKBBXX:5:2105:13403:5270,J00121:27:H3GGKBBXX:5:1224:13991:27074;sequence=TATAACTAAGATTTAATCTTAATCCA;start=136416;subtype=MAC;support_ref=294;support_variant=3;type=CRYPTIC;
scaffold51_176_with_IES	MILORD	internal_eliminated_sequence	137323	137400	.	.	.	ID=MILORD.176.137323.137400;Name=MILORD.176.137323.137400;bounded_by_ta=TRUE;common_boundary=Both;end=137400;ies_id=IESPGM.PTET51.1.176.128860;ies_left_dist=0;ies_min_dist=0;ies_right_dist=0;junction_seq=caattagcgaagaagTAccatccagattcata;read_names=J00121:27:H3GGKBBXX:5:1112:12865:23997,J00121:27:H3GGKBBXX:5:1225:16204:1683,J00121:27:H3GGKBBXX:5:1120:16285:4426,J00121:27:H3GGKBBXX:5:1106:7304:28885,J00121:27:H3GGKBBXX:5:2120:23094:34688,J00121:27:H3GGKBBXX:5:1218:13453:37537,J00121:27:H3GGKBBXX:5:2110:26342:39717,J00121:27:H3GGKBBXX:5:1210:10581:33404,J00121:27:H3GGKBBXX:5:2212:9648:48280,J00121:27:H3GGKBBXX:5:1217:11190:25668,J00121:27:H3GGKBBXX:5:2121:28310:23751,J00121:27:H3GGKBBXX:5:2223:25398:45643,J00121:27:H3GGKBBXX:5:1228:17675:37818,J00121:27:H3GGKBBXX:5:1120:10287:19355,J00121:27:H3GGKBBXX:5:1217:9780:13869,J00121:27:H3GGKBBXX:5:2101:17533:18722,J00121:27:H3GGKBBXX:5:1204:17675:2193,J00121:27:H3GGKBBXX:5:1109:20902:44429,J00121:27:H3GGKBBXX:5:1227:13007:1701,J00121:27:H3GGKBBXX:5:2120:14336:6044,J00121:27:H3GGKBBXX:5:2212:8552:15821,J00121:27:H3GGKBBXX:5:2115:10328:9789,J00121:27:H3GGKBBXX:5:1213:10023:33316,J00121:27:H3GGKBBXX:5:2116:14235:2246,J00121:27:H3GGKBBXX:5:2219:11708:42390,J00121:27:H3GGKBBXX:5:2219:4087:35514,J00121:27:H3GGKBBXX:5:1111:15909:15909,J00121:27:H3GGKBBXX:5:2122:11403:6484,J00121:27:H3GGKBBXX:5:2204:16254:3248,J00121:27:H3GGKBBXX:5:2104:22130:35092,J00121:27:H3GGKBBXX:5:2110:16204:18071,J00121:27:H3GGKBBXX:5:1212:7293:29571,J00121:27:H3GGKBBXX:5:1102:17797:7433,J00121:27:H3GGKBBXX:5:1221:8562:39119,J00121:27:H3GGKBBXX:5:1105:3305:19988,J00121:27:H3GGKBBXX:5:2225:19329:22608,J00121:27:H3GGKBBXX:5:2119:7994:41264,J00121:27:H3GGKBBXX:5:2128:4340:36130,J00121:27:H3GGKBBXX:5:1124:10774:40737,J00121:27:H3GGKBBXX:5:2217:4513:11565,J00121:27:H3GGKBBXX:5:1118:12824:20340,J00121:27:H3GGKBBXX:5:1212:4665:10633,J00121:27:H3GGKBBXX:5:1209:12479:30433,J00121:27:H3GGKBBXX:5:2119:25469:9895,J00121:27:H3GGKBBXX:5:1127:13717:22661,J00121:27:H3GGKBBXX:5:1224:24708:9280,J00121:27:H3GGKBBXX:5:1106:19613:43040,J00121:27:H3GGKBBXX:5:2218:24241:32068,J00121:27:H3GGKBBXX:5:2216:23571:14097;sequence=TATAGGAGCTCCATGAATTTTTAAGAAATTCTTTTTGAAACAAAATTAATAATTTAATCTCCTAAACTATTTGTTCTG;start=137323;subtype=IES;support_ref=2;support_variant=49;type=IES;
scaffold51_176_with_IES	MILORD	internal_eliminated_sequence	138034	138633	.	.	.	ID=MILORD.176.138034.138633;Name=MILORD.176.138034.138633;bounded_by_ta=TRUE;common_boundary=None;end=138633;ies_id=IESPGM.PTET51.1.176.128860;ies_left_dist=-711;ies_min_dist=711;ies_right_dist=-1233;junction_seq=gacaattcttattcaTAtaaatataaagattt;read_names=J00121:27:H3GGKBBXX:5:2227:3640:38504;sequence=TATTTTTGAAATACACTCTTACCGAAAATAAATCTATAAAATTTTCTTAATTTCAAGCTCATCACACATTACATTAACAATAGATTACCCTTACAATCAAATTGTGATGGAAAATAATTTGAAAATTTGATTTTTGTTTGGTCTTTATAAAATTGGAGGTTTGCCAATAAGGAATCACTAAATTATTTAATCAAAATTCTGGTATTTTGCAATAAAAGGTAACTATTCTAATTGATGAAAAATAGGGCTTAAGTTATGTATAATTAAACACAATAATAAAAAAATGATATCATAAATTTGAAATTCCTCCTTATCTGTTAAATAATGCATATTGATTCGATGGAATTTATAGAATAAATATGAAAGATATATGATTAATTTCATTAATATATATAAATGAAATTTAATAAATTAAAATTATATTTTTAGGAATAATGATTTTAGAAGGATATGAATAAGAAATTTCTCAATGGATTTAATTTTTTTTATATACTTTTCAATTCAATTCGAAATGGATATATGATTAAATTTAATAATCTATTATGGATTGAATTACTTAAGATATTTCATAGCCTAAATATAATTAATATTACATTAATA;start=138034;subtype=MAC;support_ref=113;support_variant=1;type=CRYPTIC;
scaffold51_176_with_IES	MILORD	internal_eliminated_sequence	138045	138124	.	.	.	ID=MILORD.176.138045.138124;Name=MILORD.176.138045.138124;bounded_by_ta=TRUE;common_boundary=None;end=138124;ies_id=IESPGM.PTET51.1.176.128860;ies_left_dist=-722;ies_min_dist=722;ies_right_dist=-724;junction_seq=ttcatatttttgaaaTAcaatcaaattgtgat;read_names=J00121:27:H3GGKBBXX:5:2223:7040:34125;sequence=TACACTCTTACCGAAAATAAATCTATAAAATTTTCTTAATTTCAAGCTCATCACACATTACATTAACAATAGATTACCCT;start=138045;subtype=MAC;support_ref=104;support_variant=1;type=CRYPTIC;
scaffold51_176_with_IES	MILORD	internal_eliminated_sequence	138045	138641	.	.	.	ID=MILORD.176.138045.138641;Name=MILORD.176.138045.138641;bounded_by_ta=TRUE;common_boundary=None;end=138641;ies_id=IESPGM.PTET51.1.176.128860;ies_left_dist=-722;ies_min_dist=722;ies_right_dist=-1241;junction_seq=ttcatatttttgaaaTAaagatttattaatgt;read_names=J00121:27:H3GGKBBXX:5:1202:16995:23557,J00121:27:H3GGKBBXX:5:1108:8653:14168,J00121:27:H3GGKBBXX:5:1213:15280:25404,J00121:27:H3GGKBBXX:5:2112:4462:35426;sequence=TACACTCTTACCGAAAATAAATCTATAAAATTTTCTTAATTTCAAGCTCATCACACATTACATTAACAATAGATTACCCTTACAATCAAATTGTGATGGAAAATAATTTGAAAATTTGATTTTTGTTTGGTCTTTATAAAATTGGAGGTTTGCCAATAAGGAATCACTAAATTATTTAATCAAAATTCTGGTATTTTGCAATAAAAGGTAACTATTCTAATTGATGAAAAATAGGGCTTAAGTTATGTATAATTAAACACAATAATAAAAAAATGATATCATAAATTTGAAATTCCTCCTTATCTGTTAAATAATGCATATTGATTCGATGGAATTTATAGAATAAATATGAAAGATATATGATTAATTTCATTAATATATATAAATGAAATTTAATAAATTAAAATTATATTTTTAGGAATAATGATTTTAGAAGGATATGAATAAGAAATTTCTCAATGGATTTAATTTTTTTTATATACTTTTCAATTCAATTCGAAATGGATATATGATTAAATTTAATAATCTATTATGGATTGAATTACTTAAGATATTTCATAGCCTAAATATAATTAATATTACATTAATATATAAATA;start=138045;subtype=MAC;support_ref=208;support_variant=4;type=CRYPTIC;
scaffold51_176_with_IES	MILORD	internal_eliminated_sequence	138409	138635	.	.	.	ID=MILORD.176.138409.138635;Name=MILORD.176.138409.138635;bounded_by_ta=TRUE;common_boundary=None;end=138635;ies_id=IESPGM.PTET51.1.176.128860;ies_left_dist=-1086;ies_min_dist=1086;ies_right_dist=-1235;junction_seq=tgaaagatatatgatTAaatataaagatttat;read_names=J00121:27:H3GGKBBXX:5:2112:10399:30063;sequence=TAATTTCATTAATATATATAAATGAAATTTAATAAATTAAAATTATATTTTTAGGAATAATGATTTTAGAAGGATATGAATAAGAAATTTCTCAATGGATTTAATTTTTTTTATATACTTTTCAATTCAATTCGAAATGGATATATGATTAAATTTAATAATCTATTATGGATTGAATTACTTAAGATATTTCATAGCCTAAATATAATTAATATTACATTAATATA;start=138409;subtype=MAC;support_ref=73;support_variant=1;type=CRYPTIC;
scaffold51_176_with_IES	MILORD	internal_eliminated_sequence	138425	138633	.	.	.	ID=MILORD.176.138425.138633;Name=MILORD.176.138425.138633;bounded_by_ta=TRUE;common_boundary=None;end=138633;ies_id=IESPGM.PTET51.1.176.128860;ies_left_dist=-1102;ies_min_dist=1102;ies_right_dist=-1233;junction_seq=aatttcattaatataTAtaaatataaagattt;read_names=J00121:27:H3GGKBBXX:5:2121:7902:46100;sequence=TATAAATGAAATTTAATAAATTAAAATTATATTTTTAGGAATAATGATTTTAGAAGGATATGAATAAGAAATTTCTCAATGGATTTAATTTTTTTTATATACTTTTCAATTCAATTCGAAATGGATATATGATTAAATTTAATAATCTATTATGGATTGAATTACTTAAGATATTTCATAGCCTAAATATAATTAATATTACATTAATA;start=138425;subtype=MAC;support_ref=59;support_variant=1;type=CRYPTIC;
scaffold51_176_with_IES	MILORD	internal_eliminated_sequence	138452	138631	.	.	.	ID=MILORD.176.138452.138631;Name=MILORD.176.138452.138631;bounded_by_ta=TRUE;common_boundary=None;end=138631;ies_id=IESPGM.PTET51.1.176.128860;ies_left_dist=-1129;ies_min_dist=1129;ies_right_dist=-1231;junction_seq=ttaataaattaaaatTAtataaatataaagat;read_names=J00121:27:H3GGKBBXX:5:2203:25154:37976,J00121:27:H3GGKBBXX:5:1114:11525:14502;sequence=TATATTTTTAGGAATAATGATTTTAGAAGGATATGAATAAGAAATTTCTCAATGGATTTAATTTTTTTTATATACTTTTCAATTCAATTCGAAATGGATATATGATTAAATTTAATAATCTATTATGGATTGAATTACTTAAGATATTTCATAGCCTAAATATAATTAATATTACATTAA;start=138452;subtype=MAC;support_ref=90;support_variant=2;type=CRYPTIC;
scaffold51_176_with_IES	MILORD	internal_eliminated_sequence	138612	138633	.	.	.	ID=MILORD.176.138612.138633;Name=MILORD.176.138612.138633;bounded_by_ta=TRUE;common_boundary=None;end=138633;ies_id=IESPGM.PTET51.1.176.128860;ies_left_dist=-1289;ies_min_dist=1233;ies_right_dist=-1233;junction_seq=atttcatagcctaaaTAtaaatataaagattt;read_names=J00121:27:H3GGKBBXX:5:2227:23287:12550;sequence=TATAATTAATATTACATTAATA;start=138612;subtype=MAC;support_ref=3;support_variant=1;type=CRYPTIC;
scaffold51_176_with_IES	MILORD	internal_eliminated_sequence	140938	141066	.	.	.	ID=MILORD.176.140938.141066;Name=MILORD.176.140938.141066;bounded_by_ta=TRUE;common_boundary=Both;end=141066;ies_id=IESPGM.PTET51.1.176.132397;ies_left_dist=0;ies_min_dist=0;ies_right_dist=0;junction_seq=ttaaacactttaataTAcgaagcataagattt;read_names=J00121:27:H3GGKBBXX:5:2213:29325:15135,J00121:27:H3GGKBBXX:5:1101:5528:27285,J00121:27:H3GGKBBXX:5:1219:3772:34723,J00121:27:H3GGKBBXX:5:1224:7466:29835,J00121:27:H3GGKBBXX:5:1227:32197:12902,J00121:27:H3GGKBBXX:5:2103:29782:46135,J00121:27:H3GGKBBXX:5:2206:25956:17948,J00121:27:H3GGKBBXX:5:1224:11008:33475,J00121:27:H3GGKBBXX:5:1118:4026:25632,J00121:27:H3GGKBBXX:5:2209:16579:26002,J00121:27:H3GGKBBXX:5:1221:5183:44482,J00121:27:H3GGKBBXX:5:2227:16802:34512;sequence=TACAACAGAATAAAATTCATGACTAAAAAATTACAAAATCATTAATTAAAAATTTTGATTTTTAATAATAAGTTTATCTCAGCAATCAATTTTGTTTTTAATTTTAAACTTTTATTATAAAATCAACTT;start=140938;subtype=IES;support_ref=76;support_variant=12;type=IES;
scaffold51_176_with_IES	MILORD	internal_eliminated_sequence	140938	141091	.	.	.	ID=MILORD.176.140938.141091;Name=MILORD.176.140938.141091;bounded_by_ta=TRUE;common_boundary=LEFT;end=141091;ies_id=IESPGM.PTET51.1.176.132397;ies_left_dist=0;ies_min_dist=0;ies_right_dist=-25;junction_seq=ttaaacactttaataTAgtgtgcttataatta;read_names=J00121:27:H3GGKBBXX:5:1116:13636:31101,J00121:27:H3GGKBBXX:5:1117:18862:5341,J00121:27:H3GGKBBXX:5:2108:5700:8594,J00121:27:H3GGKBBXX:5:2202:4219:10669,J00121:27:H3GGKBBXX:5:2120:14955:27795;sequence=TACAACAGAATAAAATTCATGACTAAAAAATTACAAAATCATTAATTAAAAATTTTGATTTTTAATAATAAGTTTATCTCAGCAATCAATTTTGTTTTTAATTTTAAACTTTTATTATAAAATCAACTTTACGAAGCATAAGATTTATAAAGTG;start=140938;subtype=PARTIAL_EXTERNAL;support_ref=76;support_variant=5;type=ALTERNATIVE;
scaffold51_176_with_IES	MILORD	internal_eliminated_sequence	141814	141839	.	.	.	ID=MILORD.176.141814.141839;Name=MILORD.176.141814.141839;bounded_by_ta=TRUE;common_boundary=Both;end=141839;ies_id=IESPGM.PTET51.1.176.133144;ies_left_dist=0;ies_min_dist=0;ies_right_dist=0;junction_seq=ttttacaatagcaagTAcaatttctaatacca;read_names=J00121:27:H3GGKBBXX:5:2123:16457:40807,J00121:27:H3GGKBBXX:5:2109:12855:43884,J00121:27:H3GGKBBXX:5:1113:18903:45889,J00121:27:H3GGKBBXX:5:2110:28645:27883,J00121:27:H3GGKBBXX:5:1109:15970:41264,J00121:27:H3GGKBBXX:5:1128:19451:40930,J00121:27:H3GGKBBXX:5:1128:3376:36851,J00121:27:H3GGKBBXX:5:2126:27529:2985,J00121:27:H3GGKBBXX:5:1225:11485:31769,J00121:27:H3GGKBBXX:5:2116:11129:31224,J00121:27:H3GGKBBXX:5:1113:12368:42794,J00121:27:H3GGKBBXX:5:1118:14265:20164,J00121:27:H3GGKBBXX:5:1107:15199:47735,J00121:27:H3GGKBBXX:5:1101:13595:9930,J00121:27:H3GGKBBXX:5:2202:6015:28903,J00121:27:H3GGKBBXX:5:2116:24535:25580,J00121:27:H3GGKBBXX:5:2113:7710:35321,J00121:27:H3GGKBBXX:5:1203:8816:15152,J00121:27:H3GGKBBXX:5:1122:10764:1226,J00121:27:H3GGKBBXX:5:1219:16965:38029,J00121:27:H3GGKBBXX:5:1227:5233:35075,J00121:27:H3GGKBBXX:5:2228:15483:40139,J00121:27:H3GGKBBXX:5:2120:16041:37730,J00121:27:H3GGKBBXX:5:2213:14976:4409,J00121:27:H3GGKBBXX:5:1209:8379:9156,J00121:27:H3GGKBBXX:5:1122:6816:46961,J00121:27:H3GGKBBXX:5:1121:13961:19003;sequence=TATATTCTGGTAACAATGTTTAATTA;start=141814;subtype=IES;support_ref=69;support_variant=27;type=IES;
scaffold51_177_with_IES	MILORD	internal_eliminated_sequence	7629	7637	.	.	.	ID=MILORD.177.7629.7637;Name=MILORD.177.7629.7637;bounded_by_ta=TRUE;common_boundary=None;end=7637;ies_id=IESPGM.PTET51.1.177.14720;ies_left_dist=7091;ies_min_dist=7091;ies_right_dist=7164;junction_seq=gacttttggaagaagTAattgtcagaaaagca;read_names=J00121:27:H3GGKBBXX:5:1208:13240:5974;sequence=TAATATTAG;start=7629;subtype=MAC;support_ref=61;support_variant=1;type=CRYPTIC;
scaffold51_177_with_IES	MILORD	internal_eliminated_sequence	14720	14801	.	.	.	ID=MILORD.177.14720.14801;Name=MILORD.177.14720.14801;bounded_by_ta=TRUE;common_boundary=Both;end=14801;ies_id=IESPGM.PTET51.1.177.14720;ies_left_dist=0;ies_min_dist=0;ies_right_dist=0;junction_seq=aggaattacttgagtTAcaatcagaaaatcta;read_names=J00121:27:H3GGKBBXX:5:2102:28138:33826,J00121:27:H3GGKBBXX:5:2109:17330:39365,J00121:27:H3GGKBBXX:5:1113:23876:13781,J00121:27:H3GGKBBXX:5:1113:12236:1736,J00121:27:H3GGKBBXX:5:1214:10774:11829,J00121:27:H3GGKBBXX:5:2116:27458:29378,J00121:27:H3GGKBBXX:5:2101:8846:36763,J00121:27:H3GGKBBXX:5:2219:13423:17755,J00121:27:H3GGKBBXX:5:1120:15514:27250,J00121:27:H3GGKBBXX:5:1227:23165:31400,J00121:27:H3GGKBBXX:5:2115:5568:45502,J00121:27:H3GGKBBXX:5:2108:8785:48860,J00121:27:H3GGKBBXX:5:2217:11606:26388,J00121:27:H3GGKBBXX:5:2118:23703:40596,J00121:27:H3GGKBBXX:5:2103:17533:37677,J00121:27:H3GGKBBXX:5:2111:25266:39189,J00121:27:H3GGKBBXX:5:2110:21643:26476,J00121:27:H3GGKBBXX:5:1114:18061:18019,J00121:27:H3GGKBBXX:5:1108:18944:39066,J00121:27:H3GGKBBXX:5:2228:5030:47805,J00121:27:H3GGKBBXX:5:2126:17452:21184,J00121:27:H3GGKBBXX:5:1225:23744:30151,J00121:27:H3GGKBBXX:5:1114:25073:43708,J00121:27:H3GGKBBXX:5:2216:18487:41475,J00121:27:H3GGKBBXX:5:2118:14844:38820,J00121:27:H3GGKBBXX:5:2223:10683:43427,J00121:27:H3GGKBBXX:5:1103:18030:6501,J00121:27:H3GGKBBXX:5:1227:16721:8312;sequence=TATAGGCAAATTTATCTTTGTTAGATTATTTTTATGACTACTTGAAAGTATTATTATATATACAAGAACTTTTTTTTGACAA;start=14720;subtype=IES;support_ref=62;support_variant=28;type=IES;
scaffold51_177_with_IES	MILORD	internal_eliminated_sequence	14776	14801	.	.	.	ID=MILORD.177.14776.14801;Name=MILORD.177.14776.14801;bounded_by_ta=TRUE;common_boundary=RIGHT;end=14801;ies_id=IESPGM.PTET51.1.177.14720;ies_left_dist=-56;ies_min_dist=0;ies_right_dist=0;junction_seq=ttgaaagtattattaTAcaatcagaaaatcta;read_names=J00121:27:H3GGKBBXX:5:2119:23470:23346,J00121:27:H3GGKBBXX:5:1123:14955:16542;sequence=TATATACAAGAACTTTTTTTTGACAA;start=14776;subtype=PARTIAL_INTERNAL;support_ref=46;support_variant=2;type=ALTERNATIVE;
scaffold51_177_with_IES	MILORD	internal_eliminated_sequence	21344	21417	.	.	.	ID=MILORD.177.21344.21417;Name=MILORD.177.21344.21417;bounded_by_ta=TRUE;common_boundary=Both;end=21417;ies_id=IESPGM.PTET51.1.177.21262;ies_left_dist=0;ies_min_dist=0;ies_right_dist=0;junction_seq=tatattatttattaaTAtcattatatttatca;read_names=J00121:27:H3GGKBBXX:5:2128:3853:18968,J00121:27:H3GGKBBXX:5:2106:28737:48649,J00121:27:H3GGKBBXX:5:2219:7892:48896,J00121:27:H3GGKBBXX:5:2108:22759:16172,J00121:27:H3GGKBBXX:5:1119:1560:9297,J00121:27:H3GGKBBXX:5:1215:30705:35356,J00121:27:H3GGKBBXX:5:1222:4787:11794,J00121:27:H3GGKBBXX:5:2204:18923:45889,J00121:27:H3GGKBBXX:5:1219:23338:8137,J00121:27:H3GGKBBXX:5:1103:13890:8506,J00121:27:H3GGKBBXX:5:2225:16001:30099,J00121:27:H3GGKBBXX:5:2124:11272:37554,J00121:27:H3GGKBBXX:5:1123:25276:22678,J00121:27:H3GGKBBXX:5:1108:22465:47383,J00121:27:H3GGKBBXX:5:1201:22698:39945,J00121:27:H3GGKBBXX:5:1215:14763:19232,J00121:27:H3GGKBBXX:5:2215:16346:3477,J00121:27:H3GGKBBXX:5:1101:11840:38890,J00121:27:H3GGKBBXX:5:1110:16549:17825,J00121:27:H3GGKBBXX:5:1201:28371:26177,J00121:27:H3GGKBBXX:5:1220:2037:45924,J00121:27:H3GGKBBXX:5:1201:25063:5112,J00121:27:H3GGKBBXX:5:2107:31406:45924,J00121:27:H3GGKBBXX:5:2218:21958:40315,J00121:27:H3GGKBBXX:5:2218:5193:44464,J00121:27:H3GGKBBXX:5:2225:17766:41211,J00121:27:H3GGKBBXX:5:1120:10592:48474,J00121:27:H3GGKBBXX:5:2207:6208:49001,J00121:27:H3GGKBBXX:5:1108:30584:29167,J00121:27:H3GGKBBXX:5:2116:23023:16946,J00121:27:H3GGKBBXX:5:2107:9638:48509,J00121:27:H3GGKBBXX:5:1222:16731:38293,J00121:27:H3GGKBBXX:5:1228:21917:1384,J00121:27:H3GGKBBXX:5:1225:28067:44992,J00121:27:H3GGKBBXX:5:1216:12347:13042,J00121:27:H3GGKBBXX:5:1207:13595:18124;sequence=TACACTAAGATTAAAAATTTTTCCTTAAAGTTTAACTTAAGTAATTTATAATACAATTAACTACATTCTGAGTG;start=21344;subtype=IES;support_ref=4;support_variant=36;type=IES;
scaffold51_177_with_IES	MILORD	internal_eliminated_sequence	22873	22898	.	.	.	ID=MILORD.177.22873.22898;Name=MILORD.177.22873.22898;bounded_by_ta=TRUE;common_boundary=Both;end=22898;ies_id=IESPGM.PTET51.1.177.22717;ies_left_dist=0;ies_min_dist=0;ies_right_dist=0;junction_seq=attcaaaagctccgcTAccagcaagttgaatg;read_names=J00121:27:H3GGKBBXX:5:1101:2402:14836,J00121:27:H3GGKBBXX:5:1115:12104:26371,J00121:27:H3GGKBBXX:5:1201:5061:30169,J00121:27:H3GGKBBXX:5:1121:19877:28516,J00121:27:H3GGKBBXX:5:1126:4137:31277,J00121:27:H3GGKBBXX:5:1128:18619:35268,J00121:27:H3GGKBBXX:5:2223:27549:5868,J00121:27:H3GGKBBXX:5:2216:26220:24736,J00121:27:H3GGKBBXX:5:2207:23013:34582,J00121:27:H3GGKBBXX:5:1115:5964:15346,J00121:27:H3GGKBBXX:5:2124:9374:15557,J00121:27:H3GGKBBXX:5:2221:26159:34618,J00121:27:H3GGKBBXX:5:2218:23541:13658,J00121:27:H3GGKBBXX:5:1217:28798:38170,J00121:27:H3GGKBBXX:5:1213:31314:15276,J00121:27:H3GGKBBXX:5:1207:4097:38521,J00121:27:H3GGKBBXX:5:2106:14692:47524,J00121:27:H3GGKBBXX:5:1222:7151:39172,J00121:27:H3GGKBBXX:5:1103:9678:9297,J00121:27:H3GGKBBXX:5:1221:8268:2176,J00121:27:H3GGKBBXX:5:1120:19674:34459,J00121:27:H3GGKBBXX:5:2204:15047:25668,J00121:27:H3GGKBBXX:5:1201:5020:35128,J00121:27:H3GGKBBXX:5:2208:17543:44236,J00121:27:H3GGKBBXX:5:1103:4980:44693;sequence=TATAGTTAGAAGAAAAAATCTTTTCA;start=22873;subtype=IES;support_ref=0;support_variant=25;type=IES;
scaffold51_177_with_IES	MILORD	internal_eliminated_sequence	24693	24720	.	.	.	ID=MILORD.177.24693.24720;Name=MILORD.177.24693.24720;bounded_by_ta=TRUE;common_boundary=Both;end=24720;ies_id=IESPGM.PTET51.1.177.24511;ies_left_dist=0;ies_min_dist=0;ies_right_dist=0;junction_seq=ttatattcattatttTAatttctttaaattaa;read_names=J00121:27:H3GGKBBXX:5:2108:5751:44728,J00121:27:H3GGKBBXX:5:2218:3802:35128,J00121:27:H3GGKBBXX:5:2121:28980:2193,J00121:27:H3GGKBBXX:5:1109:14560:9455,J00121:27:H3GGKBBXX:5:1106:19837:10757,J00121:27:H3GGKBBXX:5:2217:20314:9086,J00121:27:H3GGKBBXX:5:2228:7547:3741,J00121:27:H3GGKBBXX:5:1127:26078:43585,J00121:27:H3GGKBBXX:5:1101:3853:11724,J00121:27:H3GGKBBXX:5:1219:23652:19478,J00121:27:H3GGKBBXX:5:1206:15138:30925,J00121:27:H3GGKBBXX:5:1214:20760:29167;sequence=TATAATAGTATTTATATACTTTGAACTG;start=24693;subtype=IES;support_ref=93;support_variant=12;type=IES;
scaffold51_177_with_IES	MILORD	internal_eliminated_sequence	24695	24720	.	.	.	ID=MILORD.177.24695.24720;Name=MILORD.177.24695.24720;bounded_by_ta=TRUE;common_boundary=RIGHT;end=24720;ies_id=IESPGM.PTET51.1.177.24511;ies_left_dist=-2;ies_min_dist=0;ies_right_dist=0;junction_seq=atattcattattttaTAatttctttaaattaa;read_names=J00121:27:H3GGKBBXX:5:2205:28310:11055,J00121:27:H3GGKBBXX:5:1206:16336:23751,J00121:27:H3GGKBBXX:5:2104:6542:29782;sequence=TAATAGTATTTATATACTTTGAACTG;start=24695;subtype=PARTIAL_INTERNAL;support_ref=64;support_variant=3;type=ALTERNATIVE;
scaffold51_177_with_IES	MILORD	internal_eliminated_sequence	25753	25800	.	.	.	ID=MILORD.177.25753.25800;Name=MILORD.177.25753.25800;bounded_by_ta=TRUE;common_boundary=LEFT;end=25800;ies_id=IESPGM.PTET51.1.177.25543;ies_left_dist=0;ies_min_dist=0;ies_right_dist=-2;junction_seq=attcattttattataTAtaattatatttatgt;read_names=J00121:27:H3GGKBBXX:5:2111:24485:44939,J00121:27:H3GGKBBXX:5:2104:7923:40332;sequence=TATACACATAAATTTAATAGAAAATTTAGAAATTAAATAAATAAACTA;start=25753;subtype=PARTIAL_EXTERNAL;support_ref=8;support_variant=2;type=ALTERNATIVE;
scaffold51_177_with_IES	MILORD	internal_eliminated_sequence	25755	25800	.	.	.	ID=MILORD.177.25755.25800;Name=MILORD.177.25755.25800;bounded_by_ta=TRUE;common_boundary=None;end=25800;ies_id=IESPGM.PTET51.1.177.25543;ies_left_dist=-2;ies_min_dist=2;ies_right_dist=-2;junction_seq=tcattttattatataTAtaattatatttatgt;read_names=J00121:27:H3GGKBBXX:5:1217:28442:47471,J00121:27:H3GGKBBXX:5:2224:23043:15258,J00121:27:H3GGKBBXX:5:2102:26666:40737,J00121:27:H3GGKBBXX:5:2128:20720:27795,J00121:27:H3GGKBBXX:5:1114:23937:45643,J00121:27:H3GGKBBXX:5:1214:25702:30310,J00121:27:H3GGKBBXX:5:2102:27316:13588,J00121:27:H3GGKBBXX:5:1204:8349:22819,J00121:27:H3GGKBBXX:5:2223:17980:45449,J00121:27:H3GGKBBXX:5:2118:14742:34459,J00121:27:H3GGKBBXX:5:2212:18832:11337,J00121:27:H3GGKBBXX:5:2219:15656:22291,J00121:27:H3GGKBBXX:5:1208:12083:41458,J00121:27:H3GGKBBXX:5:2120:25662:46311,J00121:27:H3GGKBBXX:5:2227:26240:45344,J00121:27:H3GGKBBXX:5:1223:11048:4567,J00121:27:H3GGKBBXX:5:1102:10226:38205,J00121:27:H3GGKBBXX:5:2110:5101:37132,J00121:27:H3GGKBBXX:5:1118:29579:38222,J00121:27:H3GGKBBXX:5:1218:17137:25316,J00121:27:H3GGKBBXX:5:1211:22556:27918,J00121:27:H3GGKBBXX:5:1120:12073:29448,J00121:27:H3GGKBBXX:5:2105:26788:5429,J00121:27:H3GGKBBXX:5:1223:21146:30573,J00121:27:H3GGKBBXX:5:2214:17949:47577,J00121:27:H3GGKBBXX:5:1213:8866:4725,J00121:27:H3GGKBBXX:5:2116:3457:14308,J00121:27:H3GGKBBXX:5:1112:2443:35725,J00121:27:H3GGKBBXX:5:1102:31294:26072,J00121:27:H3GGKBBXX:5:2206:19664:24595,J00121:27:H3GGKBBXX:5:1222:17553:39998,J00121:27:H3GGKBBXX:5:1222:22739:40227;sequence=TACACATAAATTTAATAGAAAATTTAGAAATTAAATAAATAAACTA;start=25755;subtype=OVERLAPPING;support_ref=9;support_variant=32;type=ALTERNATIVE;
scaffold51_177_with_IES	MILORD	internal_eliminated_sequence	29256	29440	.	.	.	ID=MILORD.177.29256.29440;Name=MILORD.177.29256.29440;bounded_by_ta=TRUE;common_boundary=Both;end=29440;ies_id=IESPGM.PTET51.1.177.29000;ies_left_dist=0;ies_min_dist=0;ies_right_dist=0;junction_seq=tctgatcttgctttgTActaagctgcaaggga;read_names=J00121:27:H3GGKBBXX:5:2203:10165:35321,J00121:27:H3GGKBBXX:5:1105:17158:17649,J00121:27:H3GGKBBXX:5:1206:30949:38943,J00121:27:H3GGKBBXX:5:2121:30320:39858,J00121:27:H3GGKBBXX:5:1111:15361:25228,J00121:27:H3GGKBBXX:5:2207:12418:47278,J00121:27:H3GGKBBXX:5:1209:21247:7855,J00121:27:H3GGKBBXX:5:2104:28209:29272;sequence=TATTGTTTAGCTTAACTACATCTTCAAAATTTTTACCATTTTTATTTGGTTTTAATAAAAAATTATGAAATGTAAAATATATTTCAACATTTATAAGCTAAATTTGAAATAAATAATTAAAATTAAAGTTAAATGTAAAATAATATTCTATTCTGATACTTCATCTTGAAGTATATACCTAACAA;start=29256;subtype=IES;support_ref=52;support_variant=8;type=IES;
scaffold51_177_with_IES	MILORD	internal_eliminated_sequence	29789	29814	.	.	.	ID=MILORD.177.29789.29814;Name=MILORD.177.29789.29814;bounded_by_ta=TRUE;common_boundary=Both;end=29814;ies_id=IESPGM.PTET51.1.177.29348;ies_left_dist=0;ies_min_dist=0;ies_right_dist=0;junction_seq=tccaaagagtgaataTAatagaagcaccaaaa;read_names=J00121:27:H3GGKBBXX:5:2216:2970:14730,J00121:27:H3GGKBBXX:5:2211:13880:3600,J00121:27:H3GGKBBXX:5:2228:3559:16594,J00121:27:H3GGKBBXX:5:1203:4178:23153,J00121:27:H3GGKBBXX:5:2120:22069:30450,J00121:27:H3GGKBBXX:5:1202:10399:8435,J00121:27:H3GGKBBXX:5:2224:16467:40578,J00121:27:H3GGKBBXX:5:2103:24941:20797,J00121:27:H3GGKBBXX:5:1125:21379:40473,J00121:27:H3GGKBBXX:5:1211:19847:10528,J00121:27:H3GGKBBXX:5:1228:19867:42601,J00121:27:H3GGKBBXX:5:1126:20882:15838,J00121:27:H3GGKBBXX:5:1120:16660:26037,J00121:27:H3GGKBBXX:5:2118:12012:2721,J00121:27:H3GGKBBXX:5:1205:8866:39963,J00121:27:H3GGKBBXX:5:2118:22364:34442,J00121:27:H3GGKBBXX:5:1228:21531:2158,J00121:27:H3GGKBBXX:5:1209:21917:48790,J00121:27:H3GGKBBXX:5:2117:24759:5816,J00121:27:H3GGKBBXX:5:2217:26210:40156,J00121:27:H3GGKBBXX:5:2210:11383:15311,J00121:27:H3GGKBBXX:5:2103:15645:9825,J00121:27:H3GGKBBXX:5:1107:29772:47067,J00121:27:H3GGKBBXX:5:2207:8623:40244,J00121:27:H3GGKBBXX:5:2124:24556:9614,J00121:27:H3GGKBBXX:5:2201:24302:5517,J00121:27:H3GGKBBXX:5:1110:9181:5376,J00121:27:H3GGKBBXX:5:2209:7943:15434,J00121:27:H3GGKBBXX:5:1117:20090:31804,J00121:27:H3GGKBBXX:5:1103:20314:22872,J00121:27:H3GGKBBXX:5:1103:21349:45906,J00121:27:H3GGKBBXX:5:2223:7679:1719,J00121:27:H3GGKBBXX:5:2203:7151:16102,J00121:27:H3GGKBBXX:5:1219:18964:12480,J00121:27:H3GGKBBXX:5:1101:5386:31751,J00121:27:H3GGKBBXX:5:1126:31132:16155,J00121:27:H3GGKBBXX:5:2126:10967:2809,J00121:27:H3GGKBBXX:5:2206:17614:34231,J00121:27:H3GGKBBXX:5:1205:23693:43040,J00121:27:H3GGKBBXX:5:1128:28980:3530,J00121:27:H3GGKBBXX:5:2102:17066:2158,J00121:27:H3GGKBBXX:5:2224:9130:14291,J00121:27:H3GGKBBXX:5:1125:8379:19847,J00121:27:H3GGKBBXX:5:1206:28838:43093,J00121:27:H3GGKBBXX:5:2222:8024:38679,J00121:27:H3GGKBBXX:5:2204:21136:38820,J00121:27:H3GGKBBXX:5:2213:24261:23135,J00121:27:H3GGKBBXX:5:1117:6228:26248,J00121:27:H3GGKBBXX:5:1202:3955:28569,J00121:27:H3GGKBBXX:5:1121:20364:14519,J00121:27:H3GGKBBXX:5:1112:5304:22151;sequence=TACAGTTCCATCTTTCTCTTTTACCA;start=29789;subtype=IES;support_ref=12;support_variant=51;type=IES;
scaffold51_177_with_IES	MILORD	internal_eliminated_sequence	30309	30335	.	.	.	ID=MILORD.177.30309.30335;Name=MILORD.177.30309.30335;bounded_by_ta=TRUE;common_boundary=Both;end=30335;ies_id=IESPGM.PTET51.1.177.29842;ies_left_dist=0;ies_min_dist=0;ies_right_dist=0;junction_seq=gagttctatttagagTAtaaatttggataata;read_names=J00121:27:H3GGKBBXX:5:1221:29701:25034,J00121:27:H3GGKBBXX:5:2107:23104:5446,J00121:27:H3GGKBBXX:5:1114:21095:8049,J00121:27:H3GGKBBXX:5:1107:8491:42337,J00121:27:H3GGKBBXX:5:2210:13291:42425,J00121:27:H3GGKBBXX:5:2115:26220:36200,J00121:27:H3GGKBBXX:5:1215:7973:34793,J00121:27:H3GGKBBXX:5:2104:8623:34547,J00121:27:H3GGKBBXX:5:1217:22830:39225,J00121:27:H3GGKBBXX:5:2101:7872:45309,J00121:27:H3GGKBBXX:5:2212:27042:32314,J00121:27:H3GGKBBXX:5:2211:5964:32578,J00121:27:H3GGKBBXX:5:2220:14407:29307,J00121:27:H3GGKBBXX:5:1205:26707:21008,J00121:27:H3GGKBBXX:5:2105:25317:11952,J00121:27:H3GGKBBXX:5:2225:24708:18282,J00121:27:H3GGKBBXX:5:2217:22323:24841,J00121:27:H3GGKBBXX:5:2109:28524:29852,J00121:27:H3GGKBBXX:5:2225:24698:18265,J00121:27:H3GGKBBXX:5:2218:22536:21553,J00121:27:H3GGKBBXX:5:1212:4919:42864;sequence=TATGCTGTAAACTTGCTGTGTTAACTA;start=30309;subtype=IES;support_ref=33;support_variant=21;type=IES;
scaffold51_177_with_IES	MILORD	internal_eliminated_sequence	30965	31001	.	.	.	ID=MILORD.177.30965.31001;Name=MILORD.177.30965.31001;bounded_by_ta=TRUE;common_boundary=None;end=31001;ies_id=IESPGM.PTET51.1.177.30740;ies_left_dist=269;ies_min_dist=269;ies_right_dist=359;junction_seq=tatttatgtatcatgTAtttaatataagttat;read_names=J00121:27:H3GGKBBXX:5:1112:8258:46645;sequence=TATAGTATGCTACCAAAATATTTGAAAATTTACATTA;start=30965;subtype=MAC;support_ref=93;support_variant=1;type=CRYPTIC;
scaffold51_177_with_IES	MILORD	internal_eliminated_sequence	30965	31021	.	.	.	ID=MILORD.177.30965.31021;Name=MILORD.177.30965.31021;bounded_by_ta=TRUE;common_boundary=None;end=31021;ies_id=IESPGM.PTET51.1.177.30740;ies_left_dist=269;ies_min_dist=269;ies_right_dist=339;junction_seq=tatttatgtatcatgTAaataaatggcaaaat;read_names=J00121:27:H3GGKBBXX:5:1123:27214:1912;sequence=TATAGTATGCTACCAAAATATTTGAAAATTTACATTATATTTAATATAAGTTATACA;start=30965;subtype=MAC;support_ref=93;support_variant=1;type=CRYPTIC;
scaffold51_177_with_IES	MILORD	internal_eliminated_sequence	31234	31360	.	.	.	ID=MILORD.177.31234.31360;Name=MILORD.177.31234.31360;bounded_by_ta=TRUE;common_boundary=Both;end=31360;ies_id=IESPGM.PTET51.1.177.30740;ies_left_dist=0;ies_min_dist=0;ies_right_dist=0;junction_seq=ggagtggttttaggtTAaaagttataaaatat;read_names=J00121:27:H3GGKBBXX:5:2225:10439:20498,J00121:27:H3GGKBBXX:5:2113:1418:30081,J00121:27:H3GGKBBXX:5:1110:25317:33580,J00121:27:H3GGKBBXX:5:1207:21968:17579,J00121:27:H3GGKBBXX:5:1201:22658:46557,J00121:27:H3GGKBBXX:5:1118:5578:45801,J00121:27:H3GGKBBXX:5:2101:10338:41141,J00121:27:H3GGKBBXX:5:2206:20943:21676,J00121:27:H3GGKBBXX:5:1107:20293:15733,J00121:27:H3GGKBBXX:5:2106:27133:31628,J00121:27:H3GGKBBXX:5:2213:11647:42108,J00121:27:H3GGKBBXX:5:1110:24383:26090,J00121:27:H3GGKBBXX:5:1222:21328:46750,J00121:27:H3GGKBBXX:5:1119:7628:47137,J00121:27:H3GGKBBXX:5:2110:11018:3248,J00121:27:H3GGKBBXX:5:1124:10602:27145,J00121:27:H3GGKBBXX:5:2211:23987:7855,J00121:27:H3GGKBBXX:5:1222:8156:41862,J00121:27:H3GGKBBXX:5:2116:1661:13377,J00121:27:H3GGKBBXX:5:1215:3742:36780,J00121:27:H3GGKBBXX:5:1120:14864:38011,J00121:27:H3GGKBBXX:5:2113:24728:34741,J00121:27:H3GGKBBXX:5:2223:24129:30820,J00121:27:H3GGKBBXX:5:2205:14692:43902,J00121:27:H3GGKBBXX:5:1225:12175:3002,J00121:27:H3GGKBBXX:5:2221:26037:19636,J00121:27:H3GGKBBXX:5:2120:30523:31206,J00121:27:H3GGKBBXX:5:1209:25104:43796,J00121:27:H3GGKBBXX:5:1109:25154:3442,J00121:27:H3GGKBBXX:5:2115:8877:32666,J00121:27:H3GGKBBXX:5:1227:21044:10071,J00121:27:H3GGKBBXX:5:1112:29122:33422,J00121:27:H3GGKBBXX:5:2222:21531:40315,J00121:27:H3GGKBBXX:5:1214:6248:25966,J00121:27:H3GGKBBXX:5:2206:31842:27303,J00121:27:H3GGKBBXX:5:1213:2595:10528,J00121:27:H3GGKBBXX:5:1205:14976:9192,J00121:27:H3GGKBBXX:5:1120:29244:22133,J00121:27:H3GGKBBXX:5:2107:27022:10370,J00121:27:H3GGKBBXX:5:1209:22952:19812,J00121:27:H3GGKBBXX:5:1110:13585:3196,J00121:27:H3GGKBBXX:5:1222:3894:31101,J00121:27:H3GGKBBXX:5:1111:12540:23364,J00121:27:H3GGKBBXX:5:1213:6319:44095,J00121:27:H3GGKBBXX:5:2228:29873:42038;sequence=TACAGCTATAAGAATAATTTTTATTTGTTTCAATTATGGAAAATATTAATTTATTAGGTTTCTATCATATATTGGCACAGTTCAATTGGCAACCCATAAAATCATTTAAATATTTTATTGTTGATTG;start=31234;subtype=IES;support_ref=50;support_variant=45;type=IES;
scaffold51_177_with_IES	MILORD	internal_eliminated_sequence	36195	36329	.	.	.	ID=MILORD.177.36195.36329;Name=MILORD.177.36195.36329;bounded_by_ta=TRUE;common_boundary=Both;end=36329;ies_id=IESPGM.PTET51.1.177.35574;ies_left_dist=0;ies_min_dist=0;ies_right_dist=0;junction_seq=tctaaagtattaatgTAtagatagatcattta;read_names=J00121:27:H3GGKBBXX:5:2211:16681:47032,J00121:27:H3GGKBBXX:5:2211:16711:46979,J00121:27:H3GGKBBXX:5:1125:4158:18476,J00121:27:H3GGKBBXX:5:1205:22962:43955,J00121:27:H3GGKBBXX:5:1211:26697:17474,J00121:27:H3GGKBBXX:5:2227:19674:33088,J00121:27:H3GGKBBXX:5:2224:10774:24384,J00121:27:H3GGKBBXX:5:1110:17695:45731,J00121:27:H3GGKBBXX:5:2206:2686:33229,J00121:27:H3GGKBBXX:5:2205:3965:41106,J00121:27:H3GGKBBXX:5:2104:30036:9965,J00121:27:H3GGKBBXX:5:1203:5771:46979,J00121:27:H3GGKBBXX:5:1126:5934:45889,J00121:27:H3GGKBBXX:5:2115:16559:22204,J00121:27:H3GGKBBXX:5:1223:7141:20691,J00121:27:H3GGKBBXX:5:1124:12520:27092,J00121:27:H3GGKBBXX:5:1108:28605:35725,J00121:27:H3GGKBBXX:5:1120:24799:16893,J00121:27:H3GGKBBXX:5:1118:9445:2949,J00121:27:H3GGKBBXX:5:2114:20963:11091,J00121:27:H3GGKBBXX:5:2121:24079:32525,J00121:27:H3GGKBBXX:5:1217:8166:13535,J00121:27:H3GGKBBXX:5:2128:13727:38011,J00121:27:H3GGKBBXX:5:2120:8521:14994;sequence=TATAGTGTTAGCAATGAAATGATGATATATTTTAATGAAAAAATAATTACTACTTTATAAAAACTATCTTTGTTATATAAATTCATTTCATGTCGATTATATTTTTTTGGGGTAAAATTTATTTTAGAAGAGCTA;start=36195;subtype=IES;support_ref=44;support_variant=24;type=IES;
scaffold51_177_with_IES	MILORD	internal_eliminated_sequence	37083	37108	.	.	.	ID=MILORD.177.37083.37108;Name=MILORD.177.37083.37108;bounded_by_ta=TRUE;common_boundary=Both;end=37108;ies_id=IESPGM.PTET51.1.177.36327;ies_left_dist=0;ies_min_dist=0;ies_right_dist=0;junction_seq=tcttaataggttatgTAgccacaaattgattt;read_names=J00121:27:H3GGKBBXX:5:2202:23175:21149,J00121:27:H3GGKBBXX:5:2228:19380:26599,J00121:27:H3GGKBBXX:5:1113:23409:37202,J00121:27:H3GGKBBXX:5:1107:4675:36218,J00121:27:H3GGKBBXX:5:1228:21450:44781,J00121:27:H3GGKBBXX:5:1203:11190:48808,J00121:27:H3GGKBBXX:5:2219:13240:5024,J00121:27:H3GGKBBXX:5:1210:13433:48192,J00121:27:H3GGKBBXX:5:1206:22191:9244,J00121:27:H3GGKBBXX:5:1202:11891:20269,J00121:27:H3GGKBBXX:5:2221:25398:43322,J00121:27:H3GGKBBXX:5:2109:17665:6431,J00121:27:H3GGKBBXX:5:1210:15199:30995,J00121:27:H3GGKBBXX:5:1216:6603:25140,J00121:27:H3GGKBBXX:5:2108:17939:47524,J00121:27:H3GGKBBXX:5:1102:26494:42161,J00121:27:H3GGKBBXX:5:2107:29701:42126,J00121:27:H3GGKBBXX:5:2223:9029:2123,J00121:27:H3GGKBBXX:5:1112:3589:37959,J00121:27:H3GGKBBXX:5:1126:25195:36429,J00121:27:H3GGKBBXX:5:2205:23602:29237,J00121:27:H3GGKBBXX:5:1118:13281:32490,J00121:27:H3GGKBBXX:5:1126:16955:48526,J00121:27:H3GGKBBXX:5:1105:15960:18810,J00121:27:H3GGKBBXX:5:1125:12814:1121,J00121:27:H3GGKBBXX:5:2110:13281:18740,J00121:27:H3GGKBBXX:5:2118:30685:24384,J00121:27:H3GGKBBXX:5:1117:28067:25896,J00121:27:H3GGKBBXX:5:2205:17990:11460,J00121:27:H3GGKBBXX:5:2104:18812:6097,J00121:27:H3GGKBBXX:5:1202:6268:36130,J00121:27:H3GGKBBXX:5:2214:20375:48122,J00121:27:H3GGKBBXX:5:1203:17381:16383,J00121:27:H3GGKBBXX:5:1120:14326:5323,J00121:27:H3GGKBBXX:5:2207:23358:2193,J00121:27:H3GGKBBXX:5:2212:30513:4075,J00121:27:H3GGKBBXX:5:2225:19055:41264,J00121:27:H3GGKBBXX:5:2215:19025:45572,J00121:27:H3GGKBBXX:5:1201:14641:1508,J00121:27:H3GGKBBXX:5:1224:16853:9666,J00121:27:H3GGKBBXX:5:2202:28483:28270,J00121:27:H3GGKBBXX:5:1118:18802:26934,J00121:27:H3GGKBBXX:5:2217:7567:46434,J00121:27:H3GGKBBXX:5:2201:17289:45590,J00121:27:H3GGKBBXX:5:1204:11962:21975,J00121:27:H3GGKBBXX:5:2117:9161:11882,J00121:27:H3GGKBBXX:5:2201:24941:44535,J00121:27:H3GGKBBXX:5:2120:20293:14783,J00121:27:H3GGKBBXX:5:1106:21613:16647,J00121:27:H3GGKBBXX:5:1219:3691:43374,J00121:27:H3GGKBBXX:5:1119:14296:3442,J00121:27:H3GGKBBXX:5:1212:11708:18370,J00121:27:H3GGKBBXX:5:1228:10693:32437,J00121:27:H3GGKBBXX:5:2211:8684:24208,J00121:27:H3GGKBBXX:5:2226:29021:35954,J00121:27:H3GGKBBXX:5:2216:21156:20779,J00121:27:H3GGKBBXX:5:2209:26951:38908,J00121:27:H3GGKBBXX:5:1107:1651:34846,J00121:27:H3GGKBBXX:5:1205:9485:13078,J00121:27:H3GGKBBXX:5:1225:4848:43480,J00121:27:H3GGKBBXX:5:1220:20649:29747,J00121:27:H3GGKBBXX:5:1210:18649:23083,J00121:27:H3GGKBBXX:5:2222:4310:30661,J00121:27:H3GGKBBXX:5:1106:6685:13605,J00121:27:H3GGKBBXX:5:1110:20273:41757,J00121:27:H3GGKBBXX:5:2226:8633:41141,J00121:27:H3GGKBBXX:5:2228:20293:36657,J00121:27:H3GGKBBXX:5:1120:2980:29378,J00121:27:H3GGKBBXX:5:1124:17229:38345,J00121:27:H3GGKBBXX:5:1208:20263:41282,J00121:27:H3GGKBBXX:5:1117:11201:9508,J00121:27:H3GGKBBXX:5:1109:20253:11688,J00121:27:H3GGKBBXX:5:1110:25794:9754,J00121:27:H3GGKBBXX:5:1110:10023:48087,J00121:27:H3GGKBBXX:5:2116:22739:24155,J00121:27:H3GGKBBXX:5:2112:28463:24401,J00121:27:H3GGKBBXX:5:2226:8430:41880,J00121:27:H3GGKBBXX:5:1220:30289:6677,J00121:27:H3GGKBBXX:5:1128:28666:30239;sequence=TATAATTATTATATATTATTTAACTT;start=37083;subtype=IES;support_ref=6;support_variant=79;type=IES;
scaffold51_177_with_IES	MILORD	internal_eliminated_sequence	37763	37789	.	.	.	ID=MILORD.177.37763.37789;Name=MILORD.177.37763.37789;bounded_by_ta=TRUE;common_boundary=Both;end=37789;ies_id=IESPGM.PTET51.1.177.36981;ies_left_dist=0;ies_min_dist=0;ies_right_dist=0;junction_seq=tgaaactgcatcaagTActtttgtagttgtga;read_names=J00121:27:H3GGKBBXX:5:2110:23419:19671,J00121:27:H3GGKBBXX:5:1202:20933:5833,J00121:27:H3GGKBBXX:5:1207:18355:30556,J00121:27:H3GGKBBXX:5:1118:7101:4127,J00121:27:H3GGKBBXX:5:2206:18203:42425,J00121:27:H3GGKBBXX:5:1107:11099:20797,J00121:27:H3GGKBBXX:5:2211:6451:19038,J00121:27:H3GGKBBXX:5:1107:19827:11548,J00121:27:H3GGKBBXX:5:2101:29772:2861,J00121:27:H3GGKBBXX:5:1212:24342:21764,J00121:27:H3GGKBBXX:5:1223:22150:38539,J00121:27:H3GGKBBXX:5:1211:8136:6765,J00121:27:H3GGKBBXX:5:1111:15463:44781,J00121:27:H3GGKBBXX:5:2113:2351:29343,J00121:27:H3GGKBBXX:5:2204:20172:42601,J00121:27:H3GGKBBXX:5:1210:14123:22942,J00121:27:H3GGKBBXX:5:2207:31548:28516,J00121:27:H3GGKBBXX:5:2221:19816:6009,J00121:27:H3GGKBBXX:5:1219:18122:8488,J00121:27:H3GGKBBXX:5:1207:5416:34407,J00121:27:H3GGKBBXX:5:2223:16417:11055,J00121:27:H3GGKBBXX:5:1221:4482:27654,J00121:27:H3GGKBBXX:5:2109:27823:19707,J00121:27:H3GGKBBXX:5:2228:21328:24806,J00121:27:H3GGKBBXX:5:1220:13514:9543,J00121:27:H3GGKBBXX:5:2101:16193:3354,J00121:27:H3GGKBBXX:5:1227:16599:47770,J00121:27:H3GGKBBXX:5:2220:18345:8488;sequence=TATAACACAATATAATAGAGTTAATTA;start=37763;subtype=IES;support_ref=0;support_variant=28;type=IES;
scaffold51_177_with_IES	MILORD	internal_eliminated_sequence	37947	37975	.	.	.	ID=MILORD.177.37947.37975;Name=MILORD.177.37947.37975;bounded_by_ta=TRUE;common_boundary=Both;end=37975;ies_id=IESPGM.PTET51.1.177.37138;ies_left_dist=0;ies_min_dist=0;ies_right_dist=0;junction_seq=acataacttaaaatgTAtaatccaccttcata;read_names=J00121:27:H3GGKBBXX:5:2220:31121:22467,J00121:27:H3GGKBBXX:5:1102:25915:29307,J00121:27:H3GGKBBXX:5:2223:9354:4655,J00121:27:H3GGKBBXX:5:1105:7364:31382,J00121:27:H3GGKBBXX:5:2211:3265:38345,J00121:27:H3GGKBBXX:5:2124:29376:29641,J00121:27:H3GGKBBXX:5:2224:23652:22608,J00121:27:H3GGKBBXX:5:1123:24880:11618,J00121:27:H3GGKBBXX:5:1214:19542:6167,J00121:27:H3GGKBBXX:5:1208:7841:21236,J00121:27:H3GGKBBXX:5:1117:8734:17333,J00121:27:H3GGKBBXX:5:1104:11373:33264,J00121:27:H3GGKBBXX:5:1223:24302:41106,J00121:27:H3GGKBBXX:5:2113:2950:2105,J00121:27:H3GGKBBXX:5:2219:9303:10757,J00121:27:H3GGKBBXX:5:2123:20709:27461,J00121:27:H3GGKBBXX:5:1204:13047:32894,J00121:27:H3GGKBBXX:5:1120:9130:23927,J00121:27:H3GGKBBXX:5:2213:23815:20779,J00121:27:H3GGKBBXX:5:1106:22181:16331,J00121:27:H3GGKBBXX:5:1225:22019:3776,J00121:27:H3GGKBBXX:5:2203:31020:7064,J00121:27:H3GGKBBXX:5:1214:17949:6853,J00121:27:H3GGKBBXX:5:2227:8927:32086,J00121:27:H3GGKBBXX:5:2109:27082:5903,J00121:27:H3GGKBBXX:5:2226:19431:28551,J00121:27:H3GGKBBXX:5:2120:18152:8506,J00121:27:H3GGKBBXX:5:2220:23531:24964,J00121:27:H3GGKBBXX:5:2126:7507:5640,J00121:27:H3GGKBBXX:5:2205:25286:34090,J00121:27:H3GGKBBXX:5:1211:3610:20551,J00121:27:H3GGKBBXX:5:1202:26534:42970,J00121:27:H3GGKBBXX:5:2218:16853:26476,J00121:27:H3GGKBBXX:5:2123:20029:43656,J00121:27:H3GGKBBXX:5:2223:15585:23575,J00121:27:H3GGKBBXX:5:1211:8389:32384,J00121:27:H3GGKBBXX:5:2226:25530:45203,J00121:27:H3GGKBBXX:5:1123:6400:21588,J00121:27:H3GGKBBXX:5:2214:20780:44711,J00121:27:H3GGKBBXX:5:1109:20669:18458,J00121:27:H3GGKBBXX:5:2217:22972:14045,J00121:27:H3GGKBBXX:5:1221:6948:26512;sequence=TATGAGTGAATTAATAATTGATATAACTA;start=37947;subtype=IES;support_ref=3;support_variant=42;type=IES;
scaffold51_177_with_IES	MILORD	internal_eliminated_sequence	38968	39166	.	.	.	ID=MILORD.177.38968.39166;Name=MILORD.177.38968.39166;bounded_by_ta=TRUE;common_boundary=Both;end=39166;ies_id=IESPGM.PTET51.1.177.38130;ies_left_dist=0;ies_min_dist=0;ies_right_dist=0;junction_seq=ttattattactgattTActatattttattttt;read_names=J00121:27:H3GGKBBXX:5:2212:23805:28920,J00121:27:H3GGKBBXX:5:1124:26240:41968,J00121:27:H3GGKBBXX:5:1213:22800:12234,J00121:27:H3GGKBBXX:5:1226:5375:34407,J00121:27:H3GGKBBXX:5:2224:8359:2053,J00121:27:H3GGKBBXX:5:2112:12814:44728,J00121:27:H3GGKBBXX:5:2219:30350:25316,J00121:27:H3GGKBBXX:5:2121:18923:4462,J00121:27:H3GGKBBXX:5:2113:22140:35919,J00121:27:H3GGKBBXX:5:2217:25773:21606,J00121:27:H3GGKBBXX:5:1113:14204:34160,J00121:27:H3GGKBBXX:5:1109:29447:42354,J00121:27:H3GGKBBXX:5:2121:29305:5499,J00121:27:H3GGKBBXX:5:2211:14651:5253,J00121:27:H3GGKBBXX:5:2205:5812:22854,J00121:27:H3GGKBBXX:5:2113:3325:37326,J00121:27:H3GGKBBXX:5:1217:3863:31259,J00121:27:H3GGKBBXX:5:1125:27529:16383,J00121:27:H3GGKBBXX:5:2216:18446:25650,J00121:27:H3GGKBBXX:5:2124:14519:30872,J00121:27:H3GGKBBXX:5:1110:8958:13148,J00121:27:H3GGKBBXX:5:1111:18538:12339,J00121:27:H3GGKBBXX:5:1126:29934:35391,J00121:27:H3GGKBBXX:5:1112:23358:46961;sequence=TATAGTGATTTCATTTAAGATATCCCAGAAAGAATCTAACTCTTTTAATTTAAATTTAATCTTTATTTTTATATTTAATCATGTTTTGTTAAGTAGAATAAATAAATATTTCAGTATAATATATAAATTATTCATCTTAGTTATTTCAATTTATTAATAATATATATTCTTCAAAATGATCTTTTATGAAGAAGAGCTA;start=38968;subtype=IES;support_ref=76;support_variant=24;type=IES;
scaffold51_177_with_IES	MILORD	internal_eliminated_sequence	39403	39430	.	.	.	ID=MILORD.177.39403.39430;Name=MILORD.177.39403.39430;bounded_by_ta=TRUE;common_boundary=Both;end=39430;ies_id=IESPGM.PTET51.1.177.38366;ies_left_dist=0;ies_min_dist=0;ies_right_dist=0;junction_seq=ttacttctccaaaggTAactcttaatatcaaa;read_names=J00121:27:H3GGKBBXX:5:2110:6411:10493,J00121:27:H3GGKBBXX:5:1207:8521:13341,J00121:27:H3GGKBBXX:5:1211:9049:25298,J00121:27:H3GGKBBXX:5:2223:8663:35462,J00121:27:H3GGKBBXX:5:2103:25388:18159,J00121:27:H3GGKBBXX:5:2214:24119:40684,J00121:27:H3GGKBBXX:5:1113:24951:28446,J00121:27:H3GGKBBXX:5:2222:18406:17350,J00121:27:H3GGKBBXX:5:1112:10054:15574,J00121:27:H3GGKBBXX:5:2213:15990:5183,J00121:27:H3GGKBBXX:5:2219:15990:34301,J00121:27:H3GGKBBXX:5:1111:6461:26828,J00121:27:H3GGKBBXX:5:1215:23449:45291,J00121:27:H3GGKBBXX:5:1105:20872:29606,J00121:27:H3GGKBBXX:5:1210:3244:23153,J00121:27:H3GGKBBXX:5:1122:28980:25193,J00121:27:H3GGKBBXX:5:2223:6593:28323,J00121:27:H3GGKBBXX:5:1116:30147:40438,J00121:27:H3GGKBBXX:5:2216:18487:25650,J00121:27:H3GGKBBXX:5:2224:6238:36323,J00121:27:H3GGKBBXX:5:2110:19136:30398,J00121:27:H3GGKBBXX:5:1120:25225:2545,J00121:27:H3GGKBBXX:5:2225:10165:18581,J00121:27:H3GGKBBXX:5:2112:21186:42530,J00121:27:H3GGKBBXX:5:1211:22465:25755,J00121:27:H3GGKBBXX:5:2223:18132:18423,J00121:27:H3GGKBBXX:5:1207:27976:9948,J00121:27:H3GGKBBXX:5:2119:28178:22643,J00121:27:H3GGKBBXX:5:2125:27610:42513,J00121:27:H3GGKBBXX:5:2112:21146:42495,J00121:27:H3GGKBBXX:5:2215:23683:17737,J00121:27:H3GGKBBXX:5:1203:19116:33633,J00121:27:H3GGKBBXX:5:1215:7283:20797,J00121:27:H3GGKBBXX:5:1219:11292:33932,J00121:27:H3GGKBBXX:5:2221:19106:34424,J00121:27:H3GGKBBXX:5:2204:3011:29923,J00121:27:H3GGKBBXX:5:1228:6756:15029,J00121:27:H3GGKBBXX:5:2210:7151:46698,J00121:27:H3GGKBBXX:5:2110:28635:20973;sequence=TATTGTTATTATTTATCCTTAAGTTCTA;start=39403;subtype=IES;support_ref=54;support_variant=39;type=IES;
scaffold51_177_with_IES	MILORD	internal_eliminated_sequence	40033	40059	.	.	.	ID=MILORD.177.40033.40059;Name=MILORD.177.40033.40059;bounded_by_ta=TRUE;common_boundary=Both;end=40059;ies_id=IESPGM.PTET51.1.177.38968;ies_left_dist=0;ies_min_dist=0;ies_right_dist=0;junction_seq=cagcttgcttagatgTAcaaaatgtatttttt;read_names=J00121:27:H3GGKBBXX:5:2224:22526:23645,J00121:27:H3GGKBBXX:5:1126:11028:18247,J00121:27:H3GGKBBXX:5:2224:15828:28639,J00121:27:H3GGKBBXX:5:1103:2351:14572,J00121:27:H3GGKBBXX:5:1111:21115:1578,J00121:27:H3GGKBBXX:5:2219:3356:20533,J00121:27:H3GGKBBXX:5:1203:2229:46997,J00121:27:H3GGKBBXX:5:2107:13869:43708,J00121:27:H3GGKBBXX:5:1112:23997:7416,J00121:27:H3GGKBBXX:5:1209:17320:47014,J00121:27:H3GGKBBXX:5:1110:17503:23346,J00121:27:H3GGKBBXX:5:2213:23419:19531,J00121:27:H3GGKBBXX:5:2219:25276:19900,J00121:27:H3GGKBBXX:5:2111:20212:40631,J00121:27:H3GGKBBXX:5:1223:17188:11935,J00121:27:H3GGKBBXX:5:2221:26717:39699,J00121:27:H3GGKBBXX:5:1213:9993:43884,J00121:27:H3GGKBBXX:5:2211:22282:47383,J00121:27:H3GGKBBXX:5:1210:28199:33615,J00121:27:H3GGKBBXX:5:1116:27945:2299,J00121:27:H3GGKBBXX:5:1113:6015:27145,J00121:27:H3GGKBBXX:5:1208:21947:18845,J00121:27:H3GGKBBXX:5:1214:20476:41757,J00121:27:H3GGKBBXX:5:2205:15818:20955,J00121:27:H3GGKBBXX:5:2109:14560:13289,J00121:27:H3GGKBBXX:5:2209:11546:39647,J00121:27:H3GGKBBXX:5:1108:30665:34688,J00121:27:H3GGKBBXX:5:2102:18913:42179,J00121:27:H3GGKBBXX:5:2101:29000:15346,J00121:27:H3GGKBBXX:5:2115:16092:42952,J00121:27:H3GGKBBXX:5:1227:4543:47102;sequence=TATAGTAAACTAAAGGTTTAAATGTTG;start=40033;subtype=IES;support_ref=21;support_variant=31;type=IES;
scaffold51_177_with_IES	MILORD	internal_eliminated_sequence	40780	40816	.	.	.	ID=MILORD.177.40780.40816;Name=MILORD.177.40780.40816;bounded_by_ta=TRUE;common_boundary=Both;end=40816;ies_id=IESPGM.PTET51.1.177.39688;ies_left_dist=0;ies_min_dist=0;ies_right_dist=0;junction_seq=gcttttcgttgtggtTAggggatgaacttatt;read_names=J00121:27:H3GGKBBXX:5:1208:11170:33053,J00121:27:H3GGKBBXX:5:1106:9952:29923;sequence=TATAGATATATTAATATGATATTAAGTAATTTTACTA;start=40780;subtype=IES;support_ref=8;support_variant=2;type=IES;
scaffold51_177_with_IES	MILORD	internal_eliminated_sequence	40861	40904	.	.	.	ID=MILORD.177.40861.40904;Name=MILORD.177.40861.40904;bounded_by_ta=TRUE;common_boundary=Both;end=40904;ies_id=IESPGM.PTET51.1.177.39732;ies_left_dist=0;ies_min_dist=0;ies_right_dist=0;junction_seq=tcatctaatctagttTAtttctaatttagata;read_names=J00121:27:H3GGKBBXX:5:2106:18741:26090,J00121:27:H3GGKBBXX:5:1225:26220:33738,J00121:27:H3GGKBBXX:5:1224:26595:44166,J00121:27:H3GGKBBXX:5:1225:27823:21782,J00121:27:H3GGKBBXX:5:2116:21856:7961,J00121:27:H3GGKBBXX:5:1227:26210:14203,J00121:27:H3GGKBBXX:5:2214:4249:23698,J00121:27:H3GGKBBXX:5:2223:31974:12831,J00121:27:H3GGKBBXX:5:1107:23886:24138,J00121:27:H3GGKBBXX:5:2101:14438:32490,J00121:27:H3GGKBBXX:5:1109:25611:38381,J00121:27:H3GGKBBXX:5:1215:10866:43322,J00121:27:H3GGKBBXX:5:1125:9506:47823,J00121:27:H3GGKBBXX:5:2212:18304:45097,J00121:27:H3GGKBBXX:5:2211:28980:19496,J00121:27:H3GGKBBXX:5:2213:29873:4549,J00121:27:H3GGKBBXX:5:1207:2260:17649;sequence=TATAGTTAGTGTATAAAAAATTAATGATTTAATCAAATGAATTG;start=40861;subtype=IES;support_ref=14;support_variant=17;type=IES;
scaffold51_177_with_IES	MILORD	internal_eliminated_sequence	41468	41551	.	.	.	ID=MILORD.177.41468.41551;Name=MILORD.177.41468.41551;bounded_by_ta=TRUE;common_boundary=LEFT;end=41551;ies_id=IESPGM.PTET51.1.177.40295;ies_left_dist=0;ies_min_dist=0;ies_right_dist=-12;junction_seq=gcttcaatgcttagaTAgttagataatctact;read_names=J00121:27:H3GGKBBXX:5:2206:8085:37765,J00121:27:H3GGKBBXX:5:1126:10318:5200,J00121:27:H3GGKBBXX:5:1126:20638:30714,J00121:27:H3GGKBBXX:5:1202:18599:31611,J00121:27:H3GGKBBXX:5:2203:27417:40913,J00121:27:H3GGKBBXX:5:2122:10023:46012,J00121:27:H3GGKBBXX:5:1106:2280:13113,J00121:27:H3GGKBBXX:5:2104:25591:15873,J00121:27:H3GGKBBXX:5:1223:24373:46434,J00121:27:H3GGKBBXX:5:2220:29051:12796,J00121:27:H3GGKBBXX:5:1207:4685:42987,J00121:27:H3GGKBBXX:5:2107:13575:28393,J00121:27:H3GGKBBXX:5:1117:2372:33949,J00121:27:H3GGKBBXX:5:2220:26200:27725;sequence=TACACATAGTTTTTAATAGTTTTTTTGTGACAAACAATATAACACAAAATAAAATTTAATCCAAAATTATCGTATCATTTACTC;start=41468;subtype=PARTIAL_EXTERNAL;support_ref=80;support_variant=14;type=ALTERNATIVE;
scaffold51_177_with_IES	MILORD	internal_eliminated_sequence	41468	41539	.	.	.	ID=MILORD.177.41468.41539;Name=MILORD.177.41468.41539;bounded_by_ta=TRUE;common_boundary=Both;end=41539;ies_id=IESPGM.PTET51.1.177.40295;ies_left_dist=0;ies_min_dist=0;ies_right_dist=0;junction_seq=gcttcaatgcttagaTAtcatttactctagtt;read_names=J00121:27:H3GGKBBXX:5:2220:11515:9702,J00121:27:H3GGKBBXX:5:1206:6167:35708,J00121:27:H3GGKBBXX:5:2119:30837:47647,J00121:27:H3GGKBBXX:5:1110:27214:18230,J00121:27:H3GGKBBXX:5:1202:21136:16313,J00121:27:H3GGKBBXX:5:2203:10937:41405,J00121:27:H3GGKBBXX:5:2220:32096:37589,J00121:27:H3GGKBBXX:5:1116:21572:10844,J00121:27:H3GGKBBXX:5:1219:11830:28182,J00121:27:H3GGKBBXX:5:1121:10307:18054;sequence=TACACATAGTTTTTAATAGTTTTTTTGTGACAAACAATATAACACAAAATAAAATTTAATCCAAAATTATCG;start=41468;subtype=IES;support_ref=80;support_variant=10;type=IES;
scaffold51_177_with_IES	MILORD	internal_eliminated_sequence	41618	41644	.	.	.	ID=MILORD.177.41618.41644;Name=MILORD.177.41618.41644;bounded_by_ta=TRUE;common_boundary=None;end=41644;ies_id=IESPGM.PTET51.1.177.40295;ies_left_dist=-150;ies_min_dist=105;ies_right_dist=-105;junction_seq=gtccgcagaatctagTAatattaataataata;read_names=J00121:27:H3GGKBBXX:5:2217:23886:5464;sequence=TATAGATGAATATTAGTAATATTAATA;start=41618;subtype=MAC;support_ref=67;support_variant=1;type=CRYPTIC;
scaffold51_177_with_IES	MILORD	internal_eliminated_sequence	46793	47201	.	.	.	ID=MILORD.177.46793.47201;Name=MILORD.177.46793.47201;bounded_by_ta=TRUE;common_boundary=Both;end=47201;ies_id=IESPGM.PTET51.1.177.45548;ies_left_dist=0;ies_min_dist=0;ies_right_dist=0;junction_seq=tttgttattttatttTAataaatctcatttat;read_names=J00121:27:H3GGKBBXX:5:1128:6522:4426,J00121:27:H3GGKBBXX:5:1208:2534:21500,J00121:27:H3GGKBBXX:5:2121:26382:10493,J00121:27:H3GGKBBXX:5:1103:10368:27690,J00121:27:H3GGKBBXX:5:2116:27773:15293,J00121:27:H3GGKBBXX:5:1220:29143:13693;sequence=TACAGTAAAAATAAAAGGTTTTTTTCATTTTACCTTATTTATTAAAACTGTTGGATTTTTAATACGATTTTTATTTCAATTTTTTATACTTAGAAGAATATTCATCTCTCAAAGATACTCATTTAATTTCCTTTTGGAATTTCTTGAATTTACAAAGAGTTTAGAGTTTATGATCATGATAGATTTAGTTAATGCTAAAATTCCTACAGATATGCAAGAGAGAATCTATTATGTTTGTTAAATACAATCTAACGCATATTAATTATCTGAAGAGAATAAAGTAACCAAAGAATTATAATTAACTTCTCCAAATTTTTTTTTCAATTTTGTGCAACAATATTCCCAGGCTGCATTAAATCACTTGGATTTCTGAATTATAAAAAGTACCAAATTTTTGGCATTTTGGCTG;start=46793;subtype=IES;support_ref=78;support_variant=6;type=IES;
scaffold51_177_with_IES	MILORD	internal_eliminated_sequence	46793	46822	.	.	.	ID=MILORD.177.46793.46822;Name=MILORD.177.46793.46822;bounded_by_ta=TRUE;common_boundary=LEFT;end=46822;ies_id=IESPGM.PTET51.1.177.45548;ies_left_dist=0;ies_min_dist=0;ies_right_dist=379;junction_seq=tttgttattttatttTAccttatttattaaaa;read_names=J00121:27:H3GGKBBXX:5:1221:23723:1209;sequence=TACAGTAAAAATAAAAGGTTTTTTTCATTT;start=46793;subtype=PARTIAL_INTERNAL;support_ref=39;support_variant=1;type=ALTERNATIVE;
scaffold51_177_with_IES	MILORD	internal_eliminated_sequence	47086	47129	.	.	.	ID=MILORD.177.47086.47129;Name=MILORD.177.47086.47129;bounded_by_ta=TRUE;common_boundary=None;end=47129;ies_id=IESPGM.PTET51.1.177.45548;ies_left_dist=-293;ies_min_dist=72;ies_right_dist=72;junction_seq=aagtaaccaaagaatTAttcccaggctgcatt;read_names=J00121:27:H3GGKBBXX:5:2215:23652:4110,J00121:27:H3GGKBBXX:5:1222:13179:19759;sequence=TATAATTAACTTCTCCAAATTTTTTTTTCAATTTTGTGCAACAA;start=47086;subtype=INTERNAL;support_ref=76;support_variant=2;type=ALTERNATIVE;
scaffold51_177_with_IES	MILORD	internal_eliminated_sequence	47742	47790	.	.	.	ID=MILORD.177.47742.47790;Name=MILORD.177.47742.47790;bounded_by_ta=TRUE;common_boundary=Both;end=47790;ies_id=IESPGM.PTET51.1.177.46088;ies_left_dist=0;ies_min_dist=0;ies_right_dist=0;junction_seq=gcttaagaatgagaaTAaatagtatactcatt;read_names=J00121:27:H3GGKBBXX:5:1122:17695:48368,J00121:27:H3GGKBBXX:5:1228:4848:20023,J00121:27:H3GGKBBXX:5:1226:26778:9280,J00121:27:H3GGKBBXX:5:1115:26971:24138,J00121:27:H3GGKBBXX:5:1112:16376:43374,J00121:27:H3GGKBBXX:5:1110:22221:49212,J00121:27:H3GGKBBXX:5:1203:10084:44148,J00121:27:H3GGKBBXX:5:1106:17695:7433,J00121:27:H3GGKBBXX:5:2205:16041:31435,J00121:27:H3GGKBBXX:5:1212:12317:2897,J00121:27:H3GGKBBXX:5:1224:14438:30345,J00121:27:H3GGKBBXX:5:2211:7344:8312,J00121:27:H3GGKBBXX:5:1219:18010:43251,J00121:27:H3GGKBBXX:5:2205:18690:41510,J00121:27:H3GGKBBXX:5:1121:19207:48702,J00121:27:H3GGKBBXX:5:1204:23886:4585,J00121:27:H3GGKBBXX:5:2106:28747:27250,J00121:27:H3GGKBBXX:5:1207:12926:7504,J00121:27:H3GGKBBXX:5:1224:13941:5569,J00121:27:H3GGKBBXX:5:2202:14570:3213,J00121:27:H3GGKBBXX:5:1217:16620:6202,J00121:27:H3GGKBBXX:5:1119:19593:28692,J00121:27:H3GGKBBXX:5:2205:13697:9192,J00121:27:H3GGKBBXX:5:2107:29823:10721,J00121:27:H3GGKBBXX:5:2223:15828:22344,J00121:27:H3GGKBBXX:5:1223:7618:47823,J00121:27:H3GGKBBXX:5:2210:17584:38574,J00121:27:H3GGKBBXX:5:2212:21582:22432,J00121:27:H3GGKBBXX:5:2106:20801:23329,J00121:27:H3GGKBBXX:5:1111:7304:19320,J00121:27:H3GGKBBXX:5:1125:6928:44939,J00121:27:H3GGKBBXX:5:1221:17208:9543,J00121:27:H3GGKBBXX:5:1107:24992:34354,J00121:27:H3GGKBBXX:5:2111:26403:8453,J00121:27:H3GGKBBXX:5:1107:25073:34354,J00121:27:H3GGKBBXX:5:2216:17939:47841,J00121:27:H3GGKBBXX:5:1102:5700:20621,J00121:27:H3GGKBBXX:5:2209:4249:30907,J00121:27:H3GGKBBXX:5:1118:13595:48649,J00121:27:H3GGKBBXX:5:1227:21745:40965,J00121:27:H3GGKBBXX:5:2216:17959:46821,J00121:27:H3GGKBBXX:5:2103:24150:35426;sequence=TACAGATAATTGATATAATACTAAGATAGTTTAACTAATTTTCCTACTG;start=47742;subtype=IES;support_ref=44;support_variant=42;type=IES;
scaffold51_177_with_IES	MILORD	internal_eliminated_sequence	50193	50260	.	.	.	ID=MILORD.177.50193.50260;Name=MILORD.177.50193.50260;bounded_by_ta=TRUE;common_boundary=Both;end=50260;ies_id=IESPGM.PTET51.1.177.48490;ies_left_dist=0;ies_min_dist=0;ies_right_dist=0;junction_seq=tttggtctttttagaTAtgatccaggtcctgg;read_names=J00121:27:H3GGKBBXX:5:2221:23104:37202,J00121:27:H3GGKBBXX:5:1126:27143:14625,J00121:27:H3GGKBBXX:5:2225:24393:22450,J00121:27:H3GGKBBXX:5:1210:12702:22626,J00121:27:H3GGKBBXX:5:1125:12956:40965,J00121:27:H3GGKBBXX:5:1104:25672:20445,J00121:27:H3GGKBBXX:5:1208:26981:26793,J00121:27:H3GGKBBXX:5:1102:10521:2598,J00121:27:H3GGKBBXX:5:2101:4148:32384,J00121:27:H3GGKBBXX:5:1125:14225:42741,J00121:27:H3GGKBBXX:5:1114:26068:41211,J00121:27:H3GGKBBXX:5:2115:26900:12374,J00121:27:H3GGKBBXX:5:2115:24769:6325,J00121:27:H3GGKBBXX:5:2104:21257:35022;sequence=TACACTAGTTTTTGAAAGTTGAATTATTTATAATAATTAGACTCATTATTTTAAATTAAAGACAACTG;start=50193;subtype=IES;support_ref=10;support_variant=14;type=IES;
scaffold51_177_with_IES	MILORD	internal_eliminated_sequence	50415	50441	.	.	.	ID=MILORD.177.50415.50441;Name=MILORD.177.50415.50441;bounded_by_ta=TRUE;common_boundary=Both;end=50441;ies_id=IESPGM.PTET51.1.177.48644;ies_left_dist=0;ies_min_dist=0;ies_right_dist=0;junction_seq=ggttataatgtagagTAggtttacgatagttt;read_names=J00121:27:H3GGKBBXX:5:2220:22293:48983,J00121:27:H3GGKBBXX:5:2120:11261:1912,J00121:27:H3GGKBBXX:5:2222:9262:20463,J00121:27:H3GGKBBXX:5:1121:21937:20093,J00121:27:H3GGKBBXX:5:1216:24200:44623,J00121:27:H3GGKBBXX:5:2111:18396:17790,J00121:27:H3GGKBBXX:5:1218:21471:12919,J00121:27:H3GGKBBXX:5:2107:7162:36306,J00121:27:H3GGKBBXX:5:1204:20912:28235,J00121:27:H3GGKBBXX:5:1213:11251:16102,J00121:27:H3GGKBBXX:5:1211:9100:8189,J00121:27:H3GGKBBXX:5:1122:5436:14361,J00121:27:H3GGKBBXX:5:2227:22871:25931,J00121:27:H3GGKBBXX:5:1208:9191:39541,J00121:27:H3GGKBBXX:5:1114:27275:38697,J00121:27:H3GGKBBXX:5:1115:15980:2879,J00121:27:H3GGKBBXX:5:1219:11312:28797,J00121:27:H3GGKBBXX:5:1203:10307:39014,J00121:27:H3GGKBBXX:5:1124:29518:27989,J00121:27:H3GGKBBXX:5:2214:17005:30327,J00121:27:H3GGKBBXX:5:2111:7233:30626,J00121:27:H3GGKBBXX:5:1211:7172:21377,J00121:27:H3GGKBBXX:5:2214:18528:16471,J00121:27:H3GGKBBXX:5:2212:14773:6167,J00121:27:H3GGKBBXX:5:2108:26565:11794,J00121:27:H3GGKBBXX:5:2105:13007:5816,J00121:27:H3GGKBBXX:5:1120:13210:31593,J00121:27:H3GGKBBXX:5:1113:12378:10141;sequence=TATACTTAGTATTACCTTTTTTAACTA;start=50415;subtype=IES;support_ref=3;support_variant=28;type=IES;
scaffold51_177_with_IES	MILORD	internal_eliminated_sequence	53944	54010	.	.	.	ID=MILORD.177.53944.54010;Name=MILORD.177.53944.54010;bounded_by_ta=TRUE;common_boundary=None;end=54010;ies_id=IESPGM.PTET51.1.177.53820;ies_left_dist=1674;ies_min_dist=1674;ies_right_dist=1688;junction_seq=gccactgaatttatgTAtctataaaagagtca;read_names=J00121:27:H3GGKBBXX:5:1219:26534:17192;sequence=TATAGAAGCCAGTATTTTATCAAAATGTTATTACAAAATATTTATCTAATTCATTTGGTTTAATCTG;start=53944;subtype=MAC;support_ref=128;support_variant=1;type=CRYPTIC;
scaffold51_177_with_IES	MILORD	internal_eliminated_sequence	55618	55698	.	.	.	ID=MILORD.177.55618.55698;Name=MILORD.177.55618.55698;bounded_by_ta=TRUE;common_boundary=Both;end=55698;ies_id=IESPGM.PTET51.1.177.53820;ies_left_dist=0;ies_min_dist=0;ies_right_dist=0;junction_seq=tatatttatatatatTAtcagatttttcttat;read_names=J00121:27:H3GGKBBXX:5:2211:21836:3987,J00121:27:H3GGKBBXX:5:1110:11525:20093,J00121:27:H3GGKBBXX:5:1213:17980:15065,J00121:27:H3GGKBBXX:5:1124:3813:14643,J00121:27:H3GGKBBXX:5:1201:12672:33123,J00121:27:H3GGKBBXX:5:2207:27803:36059,J00121:27:H3GGKBBXX:5:1110:13880:5605,J00121:27:H3GGKBBXX:5:1210:5690:34248,J00121:27:H3GGKBBXX:5:2219:19948:5183,J00121:27:H3GGKBBXX:5:2212:4898:24683,J00121:27:H3GGKBBXX:5:1127:14681:7029,J00121:27:H3GGKBBXX:5:2102:10206:44324,J00121:27:H3GGKBBXX:5:1123:22769:22028,J00121:27:H3GGKBBXX:5:1221:13930:43497,J00121:27:H3GGKBBXX:5:1115:19350:18599,J00121:27:H3GGKBBXX:5:1220:7415:34530,J00121:27:H3GGKBBXX:5:2119:19096:12638,J00121:27:H3GGKBBXX:5:2220:21004:18581,J00121:27:H3GGKBBXX:5:1104:21460:20533,J00121:27:H3GGKBBXX:5:2102:29224:18335,J00121:27:H3GGKBBXX:5:2218:14600:32912,J00121:27:H3GGKBBXX:5:2209:25164:16823,J00121:27:H3GGKBBXX:5:2101:12865:39189,J00121:27:H3GGKBBXX:5:1225:17137:21096,J00121:27:H3GGKBBXX:5:2212:11556:16243,J00121:27:H3GGKBBXX:5:2218:26362:28323,J00121:27:H3GGKBBXX:5:2224:11962:45115,J00121:27:H3GGKBBXX:5:1204:10774:26881,J00121:27:H3GGKBBXX:5:2213:8207:12058,J00121:27:H3GGKBBXX:5:2209:30218:35884,J00121:27:H3GGKBBXX:5:2203:25236:6958,J00121:27:H3GGKBBXX:5:2118:27296:26951,J00121:27:H3GGKBBXX:5:2113:17716:11337,J00121:27:H3GGKBBXX:5:2220:30756:49019,J00121:27:H3GGKBBXX:5:2213:8146:12093,J00121:27:H3GGKBBXX:5:1108:3254:31154,J00121:27:H3GGKBBXX:5:1115:1215:24384;sequence=TACACTTAATAAAACATATTTTTTAGAATCATAAATTACTGTTCTGATCATATATGTCAATAAATAATAAAATCTCAGCTA;start=55618;subtype=IES;support_ref=86;support_variant=37;type=IES;
scaffold51_177_with_IES	MILORD	internal_eliminated_sequence	58237	58343	.	.	.	ID=MILORD.177.58237.58343;Name=MILORD.177.58237.58343;bounded_by_ta=TRUE;common_boundary=None;end=58343;ies_id=IESPGM.PTET51.1.177.57432;ies_left_dist=1074;ies_min_dist=1015;ies_right_dist=1015;junction_seq=tattattaaaaattaTAttttacttttctaat;read_names=J00121:27:H3GGKBBXX:5:2207:23632:25175;sequence=TAAACCATACTCAATAATATTTTTAGAATAATCATATATAAAATTTAAATTTTTATTCTAATCGCAAATCTAAAATTAATATTCATTAAAACCAATAGAATTAATTG;start=58237;subtype=MAC;support_ref=115;support_variant=1;type=CRYPTIC;
scaffold51_177_with_IES	MILORD	internal_eliminated_sequence	59311	59358	.	.	.	ID=MILORD.177.59311.59358;Name=MILORD.177.59311.59358;bounded_by_ta=TRUE;common_boundary=Both;end=59358;ies_id=IESPGM.PTET51.1.177.57432;ies_left_dist=0;ies_min_dist=0;ies_right_dist=0;junction_seq=tcatcgcaaaactagTAtgaagtgatataagc;read_names=J00121:27:H3GGKBBXX:5:1109:27519:44324,J00121:27:H3GGKBBXX:5:1222:6197:3125,J00121:27:H3GGKBBXX:5:2110:5781:5534,J00121:27:H3GGKBBXX:5:1211:27965:40244,J00121:27:H3GGKBBXX:5:1109:14986:27320,J00121:27:H3GGKBBXX:5:1108:18051:16594,J00121:27:H3GGKBBXX:5:1222:5934:3407,J00121:27:H3GGKBBXX:5:2215:19512:33158,J00121:27:H3GGKBBXX:5:1204:28057:44377,J00121:27:H3GGKBBXX:5:2214:7912:24736,J00121:27:H3GGKBBXX:5:2218:17969:26793,J00121:27:H3GGKBBXX:5:1207:27783:16542,J00121:27:H3GGKBBXX:5:2109:5538:6554,J00121:27:H3GGKBBXX:5:2212:15859:48526,J00121:27:H3GGKBBXX:5:2117:18061:27549,J00121:27:H3GGKBBXX:5:1118:17300:12023,J00121:27:H3GGKBBXX:5:1115:25763:40614,J00121:27:H3GGKBBXX:5:1117:6228:26810,J00121:27:H3GGKBBXX:5:1203:25641:47964,J00121:27:H3GGKBBXX:5:2215:19299:2053,J00121:27:H3GGKBBXX:5:1103:5680:24982,J00121:27:H3GGKBBXX:5:1222:13088:24173,J00121:27:H3GGKBBXX:5:2206:20324:13078,J00121:27:H3GGKBBXX:5:2208:22272:2422,J00121:27:H3GGKBBXX:5:1221:24951:43849,J00121:27:H3GGKBBXX:5:2222:7689:28112,J00121:27:H3GGKBBXX:5:2125:26139:34758,J00121:27:H3GGKBBXX:5:2219:25489:9051,J00121:27:H3GGKBBXX:5:2213:7791:19320,J00121:27:H3GGKBBXX:5:2207:7933:20164,J00121:27:H3GGKBBXX:5:1121:5903:27443,J00121:27:H3GGKBBXX:5:2218:25388:17702,J00121:27:H3GGKBBXX:5:2209:3965:46451,J00121:27:H3GGKBBXX:5:1113:11850:25158,J00121:27:H3GGKBBXX:5:2113:2788:37167,J00121:27:H3GGKBBXX:5:2112:28189:13201;sequence=TACACTTCTATTTGGTACATATATTGGAATAGTTTATAGAATTGACTA;start=59311;subtype=IES;support_ref=94;support_variant=36;type=IES;
scaffold51_177_with_IES	MILORD	internal_eliminated_sequence	60655	60729	.	.	.	ID=MILORD.177.60655.60729;Name=MILORD.177.60655.60729;bounded_by_ta=TRUE;common_boundary=Both;end=60729;ies_id=IESPGM.PTET51.1.177.58728;ies_left_dist=0;ies_min_dist=0;ies_right_dist=0;junction_seq=atatattatgtctggTAttcggattgatgata;read_names=J00121:27:H3GGKBBXX:5:1218:30523:7926,J00121:27:H3GGKBBXX:5:2221:13200:2422,J00121:27:H3GGKBBXX:5:2118:18933:36833,J00121:27:H3GGKBBXX:5:1215:9191:32121,J00121:27:H3GGKBBXX:5:1119:20172:9438,J00121:27:H3GGKBBXX:5:1105:9374:32894,J00121:27:H3GGKBBXX:5:2108:10054:48597,J00121:27:H3GGKBBXX:5:1228:25307:13623,J00121:27:H3GGKBBXX:5:1106:13291:14115,J00121:27:H3GGKBBXX:5:2113:12845:30116,J00121:27:H3GGKBBXX:5:2219:2777:23751,J00121:27:H3GGKBBXX:5:2201:2108:32543,J00121:27:H3GGKBBXX:5:2201:32025:7222,J00121:27:H3GGKBBXX:5:1219:28067:11724,J00121:27:H3GGKBBXX:5:1119:4340:15170,J00121:27:H3GGKBBXX:5:1203:18528:15733,J00121:27:H3GGKBBXX:5:1102:6015:33158,J00121:27:H3GGKBBXX:5:1116:11485:4549,J00121:27:H3GGKBBXX:5:1214:16082:6853,J00121:27:H3GGKBBXX:5:1121:16407:10475,J00121:27:H3GGKBBXX:5:2224:5558:46223,J00121:27:H3GGKBBXX:5:2220:29406:33000,J00121:27:H3GGKBBXX:5:2123:6045:19074,J00121:27:H3GGKBBXX:5:1223:22323:22239,J00121:27:H3GGKBBXX:5:1112:22932:3143,J00121:27:H3GGKBBXX:5:2124:21237:25703,J00121:27:H3GGKBBXX:5:2225:22526:47524,J00121:27:H3GGKBBXX:5:1206:11535:19970,J00121:27:H3GGKBBXX:5:2216:7659:8049,J00121:27:H3GGKBBXX:5:1102:5497:30538,J00121:27:H3GGKBBXX:5:1118:14894:46469,J00121:27:H3GGKBBXX:5:1205:17726:12726,J00121:27:H3GGKBBXX:5:2218:24058:23030,J00121:27:H3GGKBBXX:5:2113:31365:8576,J00121:27:H3GGKBBXX:5:2204:16427:47014;sequence=TATGGTTAGATTTATTAGAATTCATAGTTTATTATTAATAACAAAATTGAATTGATGATTATAGATAATGTAGTG;start=60655;subtype=IES;support_ref=68;support_variant=35;type=IES;
scaffold51_177_with_IES	MILORD	internal_eliminated_sequence	63526	63552	.	.	.	ID=MILORD.177.63526.63552;Name=MILORD.177.63526.63552;bounded_by_ta=TRUE;common_boundary=None;end=63552;ies_id=IESPGM.PTET51.1.177.62150;ies_left_dist=626;ies_min_dist=626;ies_right_dist=748;junction_seq=aagaattataaataaTAtataaaaggggggtc;read_names=J00121:27:H3GGKBBXX:5:2113:31822:41897,J00121:27:H3GGKBBXX:5:2125:12855:35972;sequence=TAAAGTTGGATAAATATATTTTATTTG;start=63526;subtype=MAC;support_ref=98;support_variant=2;type=CRYPTIC;
scaffold51_177_with_IES	MILORD	internal_eliminated_sequence	64152	64300	.	.	.	ID=MILORD.177.64152.64300;Name=MILORD.177.64152.64300;bounded_by_ta=TRUE;common_boundary=Both;end=64300;ies_id=IESPGM.PTET51.1.177.62150;ies_left_dist=0;ies_min_dist=0;ies_right_dist=0;junction_seq=tggaaactaaagtgaTAttagagttttgacag;read_names=J00121:27:H3GGKBBXX:5:1115:9790:17649,J00121:27:H3GGKBBXX:5:1114:21389:45062,J00121:27:H3GGKBBXX:5:1220:3163:8172,J00121:27:H3GGKBBXX:5:1228:9069:12321,J00121:27:H3GGKBBXX:5:1123:11647:8207,J00121:27:H3GGKBBXX:5:1104:2991:39242,J00121:27:H3GGKBBXX:5:1223:27428:2316,J00121:27:H3GGKBBXX:5:1223:16153:2334,J00121:27:H3GGKBBXX:5:1113:9130:14994,J00121:27:H3GGKBBXX:5:1217:15514:16383,J00121:27:H3GGKBBXX:5:1202:21237:48632,J00121:27:H3GGKBBXX:5:2118:24657:48649,J00121:27:H3GGKBBXX:5:2228:8714:36358;sequence=TACACTATAAGTGAATATGACCATTTACTTTAGGAATCGACGAATTTCAATATCAATTTTGTTACTTATTATGAATTCTCAAAAGAGTTTAAAAAAGAATTCAAAGATAATACTTGAAATGCATATCAAAAATAAGTTGTTATCTGCCT;start=64152;subtype=IES;support_ref=88;support_variant=13;type=IES;
scaffold51_177_with_IES	MILORD	internal_eliminated_sequence	65112	65184	.	.	.	ID=MILORD.177.65112.65184;Name=MILORD.177.65112.65184;bounded_by_ta=TRUE;common_boundary=RIGHT;end=65184;ies_id=IESPGM.PTET51.1.177.62967;ies_left_dist=6;ies_min_dist=0;ies_right_dist=0;junction_seq=tataatgtacttatgTAtatcaatcattttct;read_names=J00121:27:H3GGKBBXX:5:1103:13616:9578,J00121:27:H3GGKBBXX:5:1217:8511:22573,J00121:27:H3GGKBBXX:5:2103:14570:9297,J00121:27:H3GGKBBXX:5:1216:6025:11477;sequence=TATTGTTATAGTGGATAAAATTATACTAATAATGAAGTAATTTTAATATCAAAAAGTAATTCCAAATTTACTG;start=65112;subtype=PARTIAL_EXTERNAL;support_ref=44;support_variant=4;type=ALTERNATIVE;
scaffold51_177_with_IES	MILORD	internal_eliminated_sequence	65118	65184	.	.	.	ID=MILORD.177.65118.65184;Name=MILORD.177.65118.65184;bounded_by_ta=TRUE;common_boundary=Both;end=65184;ies_id=IESPGM.PTET51.1.177.62967;ies_left_dist=0;ies_min_dist=0;ies_right_dist=0;junction_seq=gtacttatgtattgtTAtatcaatcattttct;read_names=J00121:27:H3GGKBBXX:5:1214:15960:19126,J00121:27:H3GGKBBXX:5:1206:5071:35919,J00121:27:H3GGKBBXX:5:2216:24221:15610,J00121:27:H3GGKBBXX:5:2119:3681:20357,J00121:27:H3GGKBBXX:5:2227:5548:32279,J00121:27:H3GGKBBXX:5:2216:13504:9948,J00121:27:H3GGKBBXX:5:1222:18609:21219,J00121:27:H3GGKBBXX:5:1127:25428:16120,J00121:27:H3GGKBBXX:5:2224:24728:2809,J00121:27:H3GGKBBXX:5:2203:12347:31892,J00121:27:H3GGKBBXX:5:1109:4249:37202,J00121:27:H3GGKBBXX:5:1211:12043:49194,J00121:27:H3GGKBBXX:5:2111:20760:2545,J00121:27:H3GGKBBXX:5:2210:10044:45660,J00121:27:H3GGKBBXX:5:2126:15128:25386,J00121:27:H3GGKBBXX:5:1206:13677:30784,J00121:27:H3GGKBBXX:5:2212:16691:24823,J00121:27:H3GGKBBXX:5:2203:17015:23804,J00121:27:H3GGKBBXX:5:2227:18122:30046,J00121:27:H3GGKBBXX:5:2201:13768:31329,J00121:27:H3GGKBBXX:5:1118:9242:18282,J00121:27:H3GGKBBXX:5:2120:10013:29395,J00121:27:H3GGKBBXX:5:2212:28574:3600,J00121:27:H3GGKBBXX:5:2220:11322:21606,J00121:27:H3GGKBBXX:5:2110:28067:43058,J00121:27:H3GGKBBXX:5:2208:28189:43585,J00121:27:H3GGKBBXX:5:1125:25225:15557,J00121:27:H3GGKBBXX:5:1113:10257:12409,J00121:27:H3GGKBBXX:5:2223:12307:6079,J00121:27:H3GGKBBXX:5:1206:9800:3530,J00121:27:H3GGKBBXX:5:1221:19755:29993;sequence=TATAGTGGATAAAATTATACTAATAATGAAGTAATTTTAATATCAAAAAGTAATTCCAAATTTACTG;start=65118;subtype=IES;support_ref=34;support_variant=31;type=IES;
scaffold51_177_with_IES	MILORD	internal_eliminated_sequence	68106	68131	.	.	.	ID=MILORD.177.68106.68131;Name=MILORD.177.68106.68131;bounded_by_ta=TRUE;common_boundary=Both;end=68131;ies_id=IESPGM.PTET51.1.177.65888;ies_left_dist=0;ies_min_dist=0;ies_right_dist=0;junction_seq=aagcattccagtttgTAaaggaaagaagatct;read_names=J00121:27:H3GGKBBXX:5:1125:23886:4866,J00121:27:H3GGKBBXX:5:2120:13119:14695,J00121:27:H3GGKBBXX:5:2110:15767:10000,J00121:27:H3GGKBBXX:5:1114:22627:6835,J00121:27:H3GGKBBXX:5:1103:10713:40807,J00121:27:H3GGKBBXX:5:2218:18111:34143,J00121:27:H3GGKBBXX:5:2118:19035:4655,J00121:27:H3GGKBBXX:5:1211:8572:21307,J00121:27:H3GGKBBXX:5:1215:18974:3459,J00121:27:H3GGKBBXX:5:2211:25114:34811,J00121:27:H3GGKBBXX:5:2215:10368:30609,J00121:27:H3GGKBBXX:5:2119:4330:38257,J00121:27:H3GGKBBXX:5:1213:13595:40174,J00121:27:H3GGKBBXX:5:2110:2930:35831,J00121:27:H3GGKBBXX:5:1210:25966:18036,J00121:27:H3GGKBBXX:5:1201:14793:10704,J00121:27:H3GGKBBXX:5:1217:16873:47506,J00121:27:H3GGKBBXX:5:2224:21471:44640,J00121:27:H3GGKBBXX:5:1224:4442:37079,J00121:27:H3GGKBBXX:5:1112:20496:26670,J00121:27:H3GGKBBXX:5:2127:20090:4725,J00121:27:H3GGKBBXX:5:1114:13027:30151,J00121:27:H3GGKBBXX:5:1208:19492:24894,J00121:27:H3GGKBBXX:5:1210:9841:26705,J00121:27:H3GGKBBXX:5:2116:13738:27197,J00121:27:H3GGKBBXX:5:1121:24292:23927,J00121:27:H3GGKBBXX:5:1124:6674:22379,J00121:27:H3GGKBBXX:5:2211:32380:1367,J00121:27:H3GGKBBXX:5:2214:30614:18423,J00121:27:H3GGKBBXX:5:1228:6979:6449,J00121:27:H3GGKBBXX:5:1108:13535:29905,J00121:27:H3GGKBBXX:5:1107:13443:3934,J00121:27:H3GGKBBXX:5:2110:19329:32209,J00121:27:H3GGKBBXX:5:1213:21085:45238,J00121:27:H3GGKBBXX:5:1118:25388:31664,J00121:27:H3GGKBBXX:5:2220:28828:18880,J00121:27:H3GGKBBXX:5:1118:20395:23610,J00121:27:H3GGKBBXX:5:1212:9201:18071,J00121:27:H3GGKBBXX:5:1221:8745:41405,J00121:27:H3GGKBBXX:5:1226:4939:27320,J00121:27:H3GGKBBXX:5:1103:22364:33211,J00121:27:H3GGKBBXX:5:1209:17817:4198,J00121:27:H3GGKBBXX:5:1117:1093:40385,J00121:27:H3GGKBBXX:5:1226:15138:10387,J00121:27:H3GGKBBXX:5:1204:8694:2387,J00121:27:H3GGKBBXX:5:1127:19573:31013,J00121:27:H3GGKBBXX:5:2125:6745:35796,J00121:27:H3GGKBBXX:5:1119:21268:15311,J00121:27:H3GGKBBXX:5:2104:6086:2369,J00121:27:H3GGKBBXX:5:1220:19278:24243,J00121:27:H3GGKBBXX:5:2114:24261:16629,J00121:27:H3GGKBBXX:5:1213:20324:22502,J00121:27:H3GGKBBXX:5:2224:9678:7820,J00121:27:H3GGKBBXX:5:2211:8988:18511,J00121:27:H3GGKBBXX:5:2101:12266:2457,J00121:27:H3GGKBBXX:5:1223:10115:29255;sequence=TATATTCACAATCTCCTATTTTATTA;start=68106;subtype=IES;support_ref=48;support_variant=56;type=IES;
scaffold51_177_with_IES	MILORD	internal_eliminated_sequence	70862	70932	.	.	.	ID=MILORD.177.70862.70932;Name=MILORD.177.70862.70932;bounded_by_ta=TRUE;common_boundary=Both;end=70932;ies_id=IESPGM.PTET51.1.177.68618;ies_left_dist=0;ies_min_dist=0;ies_right_dist=0;junction_seq=aatccagtgtattggTAatacattcccaataa;read_names=J00121:27:H3GGKBBXX:5:1110:23013:40842,J00121:27:H3GGKBBXX:5:2216:30614:40649,J00121:27:H3GGKBBXX:5:2217:29772:42812,J00121:27:H3GGKBBXX:5:1109:22983:32560,J00121:27:H3GGKBBXX:5:1210:27651:35198,J00121:27:H3GGKBBXX:5:2221:6380:33862,J00121:27:H3GGKBBXX:5:1214:23104:17192,J00121:27:H3GGKBBXX:5:2110:22384:28920,J00121:27:H3GGKBBXX:5:1204:11627:30714,J00121:27:H3GGKBBXX:5:1102:9049:41124,J00121:27:H3GGKBBXX:5:2119:16315:10106,J00121:27:H3GGKBBXX:5:2225:11119:43515,J00121:27:H3GGKBBXX:5:1128:20831:32560,J00121:27:H3GGKBBXX:5:2223:9506:21447,J00121:27:H3GGKBBXX:5:2217:3285:8523,J00121:27:H3GGKBBXX:5:2217:17279:41563,J00121:27:H3GGKBBXX:5:1201:6827:4462,J00121:27:H3GGKBBXX:5:1227:22394:7908,J00121:27:H3GGKBBXX:5:2113:15950:46258,J00121:27:H3GGKBBXX:5:1113:27874:38117,J00121:27:H3GGKBBXX:5:1112:13788:12972,J00121:27:H3GGKBBXX:5:1206:17695:21219,J00121:27:H3GGKBBXX:5:1115:25520:2949,J00121:27:H3GGKBBXX:5:1220:22912:34758,J00121:27:H3GGKBBXX:5:1113:10480:10968,J00121:27:H3GGKBBXX:5:2219:30299:5534,J00121:27:H3GGKBBXX:5:2115:7121:28991,J00121:27:H3GGKBBXX:5:1121:25154:37589,J00121:27:H3GGKBBXX:5:1201:26524:23610,J00121:27:H3GGKBBXX:5:1204:27712:31083,J00121:27:H3GGKBBXX:5:2211:28686:26723,J00121:27:H3GGKBBXX:5:2210:24769:14203,J00121:27:H3GGKBBXX:5:2224:15899:19548,J00121:27:H3GGKBBXX:5:2107:17482:31892,J00121:27:H3GGKBBXX:5:1115:6329:15522,J00121:27:H3GGKBBXX:5:1101:30269:14308,J00121:27:H3GGKBBXX:5:1219:22861:48772,J00121:27:H3GGKBBXX:5:2225:8785:18054,J00121:27:H3GGKBBXX:5:2120:3133:25281,J00121:27:H3GGKBBXX:5:2207:2493:23716,J00121:27:H3GGKBBXX:5:2201:3376:35409,J00121:27:H3GGKBBXX:5:1106:6745:33686,J00121:27:H3GGKBBXX:5:1114:10967:15961,J00121:27:H3GGKBBXX:5:2205:15077:29624,J00121:27:H3GGKBBXX:5:2217:2148:15346,J00121:27:H3GGKBBXX:5:2203:23460:42073,J00121:27:H3GGKBBXX:5:2110:15848:5183,J00121:27:H3GGKBBXX:5:1127:20730:30274,J00121:27:H3GGKBBXX:5:2203:12236:10211,J00121:27:H3GGKBBXX:5:2111:32420:15926,J00121:27:H3GGKBBXX:5:2210:3112:22713,J00121:27:H3GGKBBXX:5:2119:15250:38679,J00121:27:H3GGKBBXX:5:1128:20182:29008,J00121:27:H3GGKBBXX:5:1215:13748:15645,J00121:27:H3GGKBBXX:5:2216:10967:34213;sequence=TACAATAGATTTATTTAATTTCTTAAGATTTGTTATTTAATCTAATATACTACCCAATTATTCACTCACTG;start=70862;subtype=IES;support_ref=48;support_variant=55;type=IES;
scaffold51_177_with_IES	MILORD	internal_eliminated_sequence	71620	71646	.	.	.	ID=MILORD.177.71620.71646;Name=MILORD.177.71620.71646;bounded_by_ta=TRUE;common_boundary=Both;end=71646;ies_id=IESPGM.PTET51.1.177.69305;ies_left_dist=0;ies_min_dist=0;ies_right_dist=0;junction_seq=ttactaacatgatgaTAcagatgaaaatgata;read_names=J00121:27:H3GGKBBXX:5:1211:30695:36780,J00121:27:H3GGKBBXX:5:2121:23236:34020,J00121:27:H3GGKBBXX:5:1104:15777:20744,J00121:27:H3GGKBBXX:5:2201:3813:2404,J00121:27:H3GGKBBXX:5:2219:31609:19970,J00121:27:H3GGKBBXX:5:1111:17249:31628,J00121:27:H3GGKBBXX:5:2223:8288:18177,J00121:27:H3GGKBBXX:5:1110:23855:23768,J00121:27:H3GGKBBXX:5:2228:29589:31980,J00121:27:H3GGKBBXX:5:1112:2128:2650,J00121:27:H3GGKBBXX:5:1221:19177:30960,J00121:27:H3GGKBBXX:5:1226:25246:4760,J00121:27:H3GGKBBXX:5:1126:8552:22538,J00121:27:H3GGKBBXX:5:1123:12845:18933,J00121:27:H3GGKBBXX:5:1102:22800:44904;sequence=TATGGTGTGTATACTCTAGAGTAACTC;start=71620;subtype=IES;support_ref=18;support_variant=15;type=IES;
scaffold51_177_with_IES	MILORD	internal_eliminated_sequence	83844	83957	.	.	.	ID=MILORD.177.83844.83957;Name=MILORD.177.83844.83957;bounded_by_ta=TRUE;common_boundary=Both;end=83957;ies_id=IESPGM.PTET51.1.177.81502;ies_left_dist=0;ies_min_dist=0;ies_right_dist=0;junction_seq=tagaactctttttagTAgttagaacaatgtta;read_names=J00121:27:H3GGKBBXX:5:2205:24474:10598,J00121:27:H3GGKBBXX:5:2223:8237:9578,J00121:27:H3GGKBBXX:5:2218:10774:30820,J00121:27:H3GGKBBXX:5:1108:30858:42864,J00121:27:H3GGKBBXX:5:1116:19065:27426,J00121:27:H3GGKBBXX:5:1106:20222:43568,J00121:27:H3GGKBBXX:5:1201:22211:31189,J00121:27:H3GGKBBXX:5:2202:7385:16401,J00121:27:H3GGKBBXX:5:2101:23815:27250,J00121:27:H3GGKBBXX:5:1104:18020:4585,J00121:27:H3GGKBBXX:5:1217:11617:22291,J00121:27:H3GGKBBXX:5:2221:17645:30274,J00121:27:H3GGKBBXX:5:2121:4168:20181,J00121:27:H3GGKBBXX:5:2102:25296:15785,J00121:27:H3GGKBBXX:5:2214:7293:9737,J00121:27:H3GGKBBXX:5:1203:6725:4075,J00121:27:H3GGKBBXX:5:2218:11312:30696,J00121:27:H3GGKBBXX:5:2221:20821:10844,J00121:27:H3GGKBBXX:5:1214:8755:37413,J00121:27:H3GGKBBXX:5:1112:18264:48227,J00121:27:H3GGKBBXX:5:2219:25510:9121,J00121:27:H3GGKBBXX:5:2226:8136:6238,J00121:27:H3GGKBBXX:5:1116:21846:41809,J00121:27:H3GGKBBXX:5:2207:18822:46522,J00121:27:H3GGKBBXX:5:1123:23003:10757,J00121:27:H3GGKBBXX:5:1214:28493:12181,J00121:27:H3GGKBBXX:5:2106:23602:36270,J00121:27:H3GGKBBXX:5:2113:28047:4831,J00121:27:H3GGKBBXX:5:1107:6096:22784,J00121:27:H3GGKBBXX:5:2212:28158:43533,J00121:27:H3GGKBBXX:5:1112:11728:5147,J00121:27:H3GGKBBXX:5:2127:27996:31083,J00121:27:H3GGKBBXX:5:1223:23003:28727,J00121:27:H3GGKBBXX:5:1207:9252:3459,J00121:27:H3GGKBBXX:5:1106:6461:33932,J00121:27:H3GGKBBXX:5:2105:19542:9649,J00121:27:H3GGKBBXX:5:1104:23348:13570,J00121:27:H3GGKBBXX:5:1104:28219:23135,J00121:27:H3GGKBBXX:5:2106:13129:38732,J00121:27:H3GGKBBXX:5:1105:24444:27250,J00121:27:H3GGKBBXX:5:1111:24789:12620,J00121:27:H3GGKBBXX:5:1119:20029:20269;sequence=TACAGTCCATCTAAGGAAAGAAATCATTTTGCAAAAAATGAATTTTTGATTAGAATATAAAAATAAAGTCATTTTTTAATTAATTAAGAAAATAAAAATTATATGCAGCTACTT;start=83844;subtype=IES;support_ref=14;support_variant=42;type=IES;
scaffold51_177_with_IES	MILORD	internal_eliminated_sequence	85160	85348	.	.	.	ID=MILORD.177.85160.85348;Name=MILORD.177.85160.85348;bounded_by_ta=TRUE;common_boundary=Both;end=85348;ies_id=IESPGM.PTET51.1.177.82704;ies_left_dist=0;ies_min_dist=0;ies_right_dist=0;junction_seq=atttaacccaatagaTAcataattcttagctt;read_names=J00121:27:H3GGKBBXX:5:2213:15321:21043,J00121:27:H3GGKBBXX:5:1211:22506:30679,J00121:27:H3GGKBBXX:5:1215:15118:27303,J00121:27:H3GGKBBXX:5:2116:27093:20797,J00121:27:H3GGKBBXX:5:1207:26940:19126,J00121:27:H3GGKBBXX:5:1121:23094:15768,J00121:27:H3GGKBBXX:5:2214:30705:11724,J00121:27:H3GGKBBXX:5:2223:15970:30925,J00121:27:H3GGKBBXX:5:2207:26575:11671,J00121:27:H3GGKBBXX:5:2225:23967:6800,J00121:27:H3GGKBBXX:5:2110:8734:36323,J00121:27:H3GGKBBXX:5:2225:11251:31294,J00121:27:H3GGKBBXX:5:1125:17513:13939,J00121:27:H3GGKBBXX:5:1101:29467:4725,J00121:27:H3GGKBBXX:5:2118:5538:48931,J00121:27:H3GGKBBXX:5:1214:21410:2439,J00121:27:H3GGKBBXX:5:1226:12154:13130,J00121:27:H3GGKBBXX:5:2212:8237:16401,J00121:27:H3GGKBBXX:5:2206:27062:18915,J00121:27:H3GGKBBXX:5:2108:18771:46891,J00121:27:H3GGKBBXX:5:1118:11870:17315,J00121:27:H3GGKBBXX:5:1212:11028:2281,J00121:27:H3GGKBBXX:5:1106:13910:8576,J00121:27:H3GGKBBXX:5:2216:25073:48983,J00121:27:H3GGKBBXX:5:1214:18406:3635,J00121:27:H3GGKBBXX:5:2104:6451:18089,J00121:27:H3GGKBBXX:5:1211:28706:5024,J00121:27:H3GGKBBXX:5:1202:7111:26828,J00121:27:H3GGKBBXX:5:2213:17452:27514,J00121:27:H3GGKBBXX:5:1205:14661:20076,J00121:27:H3GGKBBXX:5:1217:8866:47524,J00121:27:H3GGKBBXX:5:2120:18274:8611,J00121:27:H3GGKBBXX:5:2128:24353:3002,J00121:27:H3GGKBBXX:5:2208:6218:15152,J00121:27:H3GGKBBXX:5:1101:13585:11741;sequence=TACATTAGAAATCAATAATTTTCGATGTACATGTAGCTTATAAAACGTAAAATAAGCGAACAAAATCTGGTTTAATTATAAAACTATATTAATTTATTAATTTTCCTAATCAAAAATTAATCATATTTTTTTCATTTTTATTAATTAATAACCCTTTAAGAAATTGGTTAAATCTAAAAATGTTGTCGG;start=85160;subtype=IES;support_ref=82;support_variant=35;type=IES;
scaffold51_177_with_IES	MILORD	internal_eliminated_sequence	85187	85348	.	.	.	ID=MILORD.177.85187.85348;Name=MILORD.177.85187.85348;bounded_by_ta=TRUE;common_boundary=RIGHT;end=85348;ies_id=IESPGM.PTET51.1.177.82704;ies_left_dist=-27;ies_min_dist=0;ies_right_dist=0;junction_seq=caataattttcgatgTAcataattcttagctt;read_names=J00121:27:H3GGKBBXX:5:2104:4533:4180,J00121:27:H3GGKBBXX:5:1119:19309:10159;sequence=TACATGTAGCTTATAAAACGTAAAATAAGCGAACAAAATCTGGTTTAATTATAAAACTATATTAATTTATTAATTTTCCTAATCAAAAATTAATCATATTTTTTTCATTTTTATTAATTAATAACCCTTTAAGAAATTGGTTAAATCTAAAAATGTTGTCGG;start=85187;subtype=PARTIAL_INTERNAL;support_ref=92;support_variant=2;type=ALTERNATIVE;
scaffold51_177_with_IES	MILORD	internal_eliminated_sequence	85798	85824	.	.	.	ID=MILORD.177.85798.85824;Name=MILORD.177.85798.85824;bounded_by_ta=TRUE;common_boundary=Both;end=85824;ies_id=IESPGM.PTET51.1.177.83153;ies_left_dist=0;ies_min_dist=0;ies_right_dist=0;junction_seq=aaattattaaaatgaTAcaatattgatttttg;read_names=J00121:27:H3GGKBBXX:5:1207:23886:18054,J00121:27:H3GGKBBXX:5:2201:32329:9789,J00121:27:H3GGKBBXX:5:2227:22810:48860,J00121:27:H3GGKBBXX:5:2207:10998:47313,J00121:27:H3GGKBBXX:5:2113:19187:47014,J00121:27:H3GGKBBXX:5:1222:14955:21324,J00121:27:H3GGKBBXX:5:2211:5599:5499,J00121:27:H3GGKBBXX:5:1125:16914:41000,J00121:27:H3GGKBBXX:5:2215:27742:32156,J00121:27:H3GGKBBXX:5:2206:4858:40121,J00121:27:H3GGKBBXX:5:1118:5934:45572,J00121:27:H3GGKBBXX:5:1203:29691:25896,J00121:27:H3GGKBBXX:5:2205:12936:31787,J00121:27:H3GGKBBXX:5:1115:29985:4356,J00121:27:H3GGKBBXX:5:1212:5883:18757,J00121:27:H3GGKBBXX:5:1227:25104:14115,J00121:27:H3GGKBBXX:5:1208:14357:5024,J00121:27:H3GGKBBXX:5:1223:22272:30239,J00121:27:H3GGKBBXX:5:2205:25855:13482,J00121:27:H3GGKBBXX:5:1203:28929:7099,J00121:27:H3GGKBBXX:5:2113:19197:46961,J00121:27:H3GGKBBXX:5:2110:4888:28815,J00121:27:H3GGKBBXX:5:1220:26179:41546,J00121:27:H3GGKBBXX:5:1228:29975:41546,J00121:27:H3GGKBBXX:5:1123:13545:6853,J00121:27:H3GGKBBXX:5:2109:14001:14115,J00121:27:H3GGKBBXX:5:1217:13088:39225,J00121:27:H3GGKBBXX:5:1103:23236:19144,J00121:27:H3GGKBBXX:5:1203:7009:21834,J00121:27:H3GGKBBXX:5:1201:23449:31048,J00121:27:H3GGKBBXX:5:1217:24880:16225,J00121:27:H3GGKBBXX:5:2215:11982:21342,J00121:27:H3GGKBBXX:5:1213:15280:16471,J00121:27:H3GGKBBXX:5:1208:20963:41053,J00121:27:H3GGKBBXX:5:2217:21531:45484,J00121:27:H3GGKBBXX:5:2221:30776:41809,J00121:27:H3GGKBBXX:5:1107:26910:33105,J00121:27:H3GGKBBXX:5:2115:7030:14168,J00121:27:H3GGKBBXX:5:2222:17563:48245,J00121:27:H3GGKBBXX:5:1213:17421:20885,J00121:27:H3GGKBBXX:5:1206:28209:3354,J00121:27:H3GGKBBXX:5:1107:5741:41968,J00121:27:H3GGKBBXX:5:2219:2950:6994,J00121:27:H3GGKBBXX:5:1123:12540:39752,J00121:27:H3GGKBBXX:5:2115:21399:49089,J00121:27:H3GGKBBXX:5:2115:10003:24771,J00121:27:H3GGKBBXX:5:1112:30178:22661,J00121:27:H3GGKBBXX:5:1226:17188:17175,J00121:27:H3GGKBBXX:5:2210:13616:27338,J00121:27:H3GGKBBXX:5:1102:26047:7662,J00121:27:H3GGKBBXX:5:2221:13920:40385,J00121:27:H3GGKBBXX:5:1106:17858:26107,J00121:27:H3GGKBBXX:5:1121:8055:1771,J00121:27:H3GGKBBXX:5:2213:10531:22379,J00121:27:H3GGKBBXX:5:2215:22150:47295,J00121:27:H3GGKBBXX:5:2228:14286:38275,J00121:27:H3GGKBBXX:5:2118:14235:29536,J00121:27:H3GGKBBXX:5:2103:30462:44816,J00121:27:H3GGKBBXX:5:1214:19573:43849,J00121:27:H3GGKBBXX:5:2219:27255:38627,J00121:27:H3GGKBBXX:5:1109:6329:12638,J00121:27:H3GGKBBXX:5:1210:26951:36446,J00121:27:H3GGKBBXX:5:1112:24688:46416,J00121:27:H3GGKBBXX:5:2228:14681:38152,J00121:27:H3GGKBBXX:5:1202:10257:6361,J00121:27:H3GGKBBXX:5:1122:22972:30538,J00121:27:H3GGKBBXX:5:2124:16812:25421,J00121:27:H3GGKBBXX:5:1208:28808:17403,J00121:27:H3GGKBBXX:5:1225:28199:42724,J00121:27:H3GGKBBXX:5:2224:15574:7064,J00121:27:H3GGKBBXX:5:1222:11566:8875,J00121:27:H3GGKBBXX:5:1209:5518:38978,J00121:27:H3GGKBBXX:5:1123:11921:26934,J00121:27:H3GGKBBXX:5:2109:14671:42601,J00121:27:H3GGKBBXX:5:1111:24556:7785,J00121:27:H3GGKBBXX:5:2217:21207:33668,J00121:27:H3GGKBBXX:5:1216:23683:16823,J00121:27:H3GGKBBXX:5:1116:17340:33369,J00121:27:H3GGKBBXX:5:2221:15706:44042,J00121:27:H3GGKBBXX:5:1225:28331:42706,J00121:27:H3GGKBBXX:5:2220:16143:24085,J00121:27:H3GGKBBXX:5:2120:8917:37589;sequence=TATGATGTAATTAAATAAATTAAACCA;start=85798;subtype=IES;support_ref=3;support_variant=82;type=IES;
scaffold51_177_with_IES	MILORD	internal_eliminated_sequence	89418	89443	.	.	.	ID=MILORD.177.89418.89443;Name=MILORD.177.89418.89443;bounded_by_ta=TRUE;common_boundary=Both;end=89443;ies_id=IESPGM.PTET51.1.177.86746;ies_left_dist=0;ies_min_dist=0;ies_right_dist=0;junction_seq=gaggttgagaggtttTAcctagattggggaaa;read_names=J00121:27:H3GGKBBXX:5:2209:2209:7117,J00121:27:H3GGKBBXX:5:1111:24911:38961,J00121:27:H3GGKBBXX:5:2210:28838:24630,J00121:27:H3GGKBBXX:5:2217:24901:9789,J00121:27:H3GGKBBXX:5:1225:19695:35550,J00121:27:H3GGKBBXX:5:1125:29802:47964,J00121:27:H3GGKBBXX:5:2117:24282:5833,J00121:27:H3GGKBBXX:5:1109:25134:32068,J00121:27:H3GGKBBXX:5:1119:13667:31857,J00121:27:H3GGKBBXX:5:1208:17878:46469,J00121:27:H3GGKBBXX:5:1225:12571:28235,J00121:27:H3GGKBBXX:5:1216:13240:36007,J00121:27:H3GGKBBXX:5:1113:26666:16647,J00121:27:H3GGKBBXX:5:1228:28300:35655,J00121:27:H3GGKBBXX:5:2214:5193:9086,J00121:27:H3GGKBBXX:5:2214:6390:15662,J00121:27:H3GGKBBXX:5:2109:24363:39137,J00121:27:H3GGKBBXX:5:1128:15544:31523,J00121:27:H3GGKBBXX:5:2227:13108:17456,J00121:27:H3GGKBBXX:5:1217:29122:3916,J00121:27:H3GGKBBXX:5:1121:29518:27426,J00121:27:H3GGKBBXX:5:2112:27397:40455,J00121:27:H3GGKBBXX:5:2117:30431:10792,J00121:27:H3GGKBBXX:5:1101:9293:37185,J00121:27:H3GGKBBXX:5:1211:20435:26142,J00121:27:H3GGKBBXX:5:1104:8745:44148,J00121:27:H3GGKBBXX:5:1128:19238:43023,J00121:27:H3GGKBBXX:5:2225:10125:24841,J00121:27:H3GGKBBXX:5:2216:7882:20006,J00121:27:H3GGKBBXX:5:2206:11688:47102;sequence=TATAGTTGACTAAATTTTCATATACA;start=89418;subtype=IES;support_ref=72;support_variant=30;type=IES;
scaffold51_177_with_IES	MILORD	internal_eliminated_sequence	90389	90414	.	.	.	ID=MILORD.177.90389.90414;Name=MILORD.177.90389.90414;bounded_by_ta=TRUE;common_boundary=Both;end=90414;ies_id=IESPGM.PTET51.1.177.87691;ies_left_dist=0;ies_min_dist=0;ies_right_dist=0;junction_seq=tctatttttgacaagTAcgtctaaataactat;read_names=J00121:27:H3GGKBBXX:5:1219:25621:6607,J00121:27:H3GGKBBXX:5:1111:29762:13394,J00121:27:H3GGKBBXX:5:1114:14022:17808,J00121:27:H3GGKBBXX:5:1118:16853:22432,J00121:27:H3GGKBBXX:5:2223:10805:41247,J00121:27:H3GGKBBXX:5:2126:6421:31681,J00121:27:H3GGKBBXX:5:1228:19918:42970,J00121:27:H3GGKBBXX:5:2220:8927:48438,J00121:27:H3GGKBBXX:5:2117:1763:2826,J00121:27:H3GGKBBXX:5:2205:2859:12005,J00121:27:H3GGKBBXX:5:2227:29853:32789,J00121:27:H3GGKBBXX:5:1215:25479:25808,J00121:27:H3GGKBBXX:5:2126:12763:24736,J00121:27:H3GGKBBXX:5:2209:8024:24612,J00121:27:H3GGKBBXX:5:1106:15524:2264,J00121:27:H3GGKBBXX:5:1125:4827:15135,J00121:27:H3GGKBBXX:5:2211:15869:4901,J00121:27:H3GGKBBXX:5:1212:18020:44078,J00121:27:H3GGKBBXX:5:2222:27093:10809,J00121:27:H3GGKBBXX:5:1226:15097:16717,J00121:27:H3GGKBBXX:5:2227:21673:27303,J00121:27:H3GGKBBXX:5:1107:26717:21834,J00121:27:H3GGKBBXX:5:2203:5893:23733,J00121:27:H3GGKBBXX:5:1203:25733:27479,J00121:27:H3GGKBBXX:5:1219:5284:32631,J00121:27:H3GGKBBXX:5:2206:5842:22450,J00121:27:H3GGKBBXX:5:1124:20537:27303,J00121:27:H3GGKBBXX:5:1208:20263:31751,J00121:27:H3GGKBBXX:5:1104:8511:35725,J00121:27:H3GGKBBXX:5:2215:20709:11214,J00121:27:H3GGKBBXX:5:1207:29894:46645,J00121:27:H3GGKBBXX:5:2121:23186:26547,J00121:27:H3GGKBBXX:5:1114:9739:18265,J00121:27:H3GGKBBXX:5:2215:23632:27778,J00121:27:H3GGKBBXX:5:2227:22059:44957,J00121:27:H3GGKBBXX:5:1104:22384:22028,J00121:27:H3GGKBBXX:5:1102:8724:48263,J00121:27:H3GGKBBXX:5:2104:12327:29923,J00121:27:H3GGKBBXX:5:1226:14529:16682,J00121:27:H3GGKBBXX:5:2116:27194:30960,J00121:27:H3GGKBBXX:5:1221:26220:31839,J00121:27:H3GGKBBXX:5:1225:4868:11653,J00121:27:H3GGKBBXX:5:1205:27681:16753,J00121:27:H3GGKBBXX:5:2107:11799:19830,J00121:27:H3GGKBBXX:5:1116:10754:26002,J00121:27:H3GGKBBXX:5:2201:11322:21817,J00121:27:H3GGKBBXX:5:2202:6370:39084,J00121:27:H3GGKBBXX:5:2114:7141:1490,J00121:27:H3GGKBBXX:5:2107:25855:2404,J00121:27:H3GGKBBXX:5:1227:24109:22133,J00121:27:H3GGKBBXX:5:1109:25408:29518,J00121:27:H3GGKBBXX:5:2218:25144:34723,J00121:27:H3GGKBBXX:5:1203:23348:13007,J00121:27:H3GGKBBXX:5:2104:26189:16313,J00121:27:H3GGKBBXX:5:1108:12997:47893,J00121:27:H3GGKBBXX:5:1119:10399:34635,J00121:27:H3GGKBBXX:5:1112:4736:24577,J00121:27:H3GGKBBXX:5:1216:30594:11143,J00121:27:H3GGKBBXX:5:2201:20527:1437,J00121:27:H3GGKBBXX:5:1224:6745:38082,J00121:27:H3GGKBBXX:5:2202:1550:22678,J00121:27:H3GGKBBXX:5:1221:21542:45994,J00121:27:H3GGKBBXX:5:1117:4432:40332,J00121:27:H3GGKBBXX:5:1117:12723:32121,J00121:27:H3GGKBBXX:5:1209:11393:47964;sequence=TATAAAATAATTTATAATATTCTCCA;start=90389;subtype=IES;support_ref=9;support_variant=65;type=IES;
scaffold51_177_with_IES	MILORD	internal_eliminated_sequence	90687	90793	.	.	.	ID=MILORD.177.90687.90793;Name=MILORD.177.90687.90793;bounded_by_ta=TRUE;common_boundary=Both;end=90793;ies_id=IESPGM.PTET51.1.177.87963;ies_left_dist=0;ies_min_dist=0;ies_right_dist=0;junction_seq=cttttaaagtatttaTAtcaatgtcacaattt;read_names=J00121:27:H3GGKBBXX:5:1224:19887:38943,J00121:27:H3GGKBBXX:5:1211:10815:30011,J00121:27:H3GGKBBXX:5:2128:5741:43761,J00121:27:H3GGKBBXX:5:1127:10439:13781,J00121:27:H3GGKBBXX:5:1206:17086:16577,J00121:27:H3GGKBBXX:5:2210:1976:32947,J00121:27:H3GGKBBXX:5:2221:2148:20973,J00121:27:H3GGKBBXX:5:1116:20172:35321,J00121:27:H3GGKBBXX:5:1215:24616:34934,J00121:27:H3GGKBBXX:5:1108:26819:45643,J00121:27:H3GGKBBXX:5:2104:24637:34371,J00121:27:H3GGKBBXX:5:2224:20943:3494,J00121:27:H3GGKBBXX:5:1117:5071:4901,J00121:27:H3GGKBBXX:5:1102:7923:40860,J00121:27:H3GGKBBXX:5:2205:19502:40033,J00121:27:H3GGKBBXX:5:1222:9130:36200,J00121:27:H3GGKBBXX:5:2107:15950:4022,J00121:27:H3GGKBBXX:5:2103:14113:4180,J00121:27:H3GGKBBXX:5:1205:29234:28164;sequence=TACAATTGAAATTAAAACACTTTTCATAATGAATTTCGAAGATTTAATTAATTACTTTTTGGTAATTTGAAATTGAAATTCAAATAAAAATGTTTTCCTAATGAGTG;start=90687;subtype=IES;support_ref=2;support_variant=19;type=IES;
scaffold51_177_with_IES	MILORD	internal_eliminated_sequence	91887	91958	.	.	.	ID=MILORD.177.91887.91958;Name=MILORD.177.91887.91958;bounded_by_ta=TRUE;common_boundary=None;end=91958;ies_id=IESPGM.PTET51.1.177.87963;ies_left_dist=-1200;ies_min_dist=1165;ies_right_dist=-1165;junction_seq=cttagtattcggaagTAgagataatgatgatt;read_names=J00121:27:H3GGKBBXX:5:1118:19522:39471,J00121:27:H3GGKBBXX:5:1118:19400:39822,J00121:27:H3GGKBBXX:5:2218:30868:15627,J00121:27:H3GGKBBXX:5:2222:14560:21342,J00121:27:H3GGKBBXX:5:2126:27326:3055;sequence=TACGGTTGATATTTCAAAATCTCAAAATGTTCTCAATAAATCTTTATAAGGGAAGACTTGCTAGGATAAGTG;start=91887;subtype=MAC;support_ref=194;support_variant=5;type=CRYPTIC;
scaffold51_177_with_IES	MILORD	internal_eliminated_sequence	97676	97700	.	.	.	ID=MILORD.177.97676.97700;Name=MILORD.177.97676.97700;bounded_by_ta=TRUE;common_boundary=None;end=97700;ies_id=IESPGM.PTET51.1.177.101305;ies_left_dist=6460;ies_min_dist=6460;ies_right_dist=6482;junction_seq=tttgaataatgaataTAtatcatttgctgctt;read_names=J00121:27:H3GGKBBXX:5:2213:7364:23329,J00121:27:H3GGKBBXX:5:2207:23896:2105,J00121:27:H3GGKBBXX:5:1118:23287:33088,J00121:27:H3GGKBBXX:5:2205:30604:47102,J00121:27:H3GGKBBXX:5:2217:27204:26019;sequence=TATAATAGGTGATATTAATAATTAT;start=97676;subtype=MAC;support_ref=192;support_variant=5;type=CRYPTIC;
scaffold51_177_with_IES	MILORD	internal_eliminated_sequence	97676	97702	.	.	.	ID=MILORD.177.97676.97702;Name=MILORD.177.97676.97702;bounded_by_ta=TRUE;common_boundary=None;end=97702;ies_id=IESPGM.PTET51.1.177.101305;ies_left_dist=6460;ies_min_dist=6460;ies_right_dist=6480;junction_seq=tttgaataatgaataTAtcatttgctgcttgg;read_names=J00121:27:H3GGKBBXX:5:1116:4736:13500,J00121:27:H3GGKBBXX:5:2101:6319:39101,J00121:27:H3GGKBBXX:5:2207:6573:24314,J00121:27:H3GGKBBXX:5:1119:15595:4778;sequence=TATAATAGGTGATATTAATAATTATTA;start=97676;subtype=MAC;support_ref=96;support_variant=4;type=CRYPTIC;
scaffold51_177_with_IES	MILORD	internal_eliminated_sequence	104138	104186	.	.	.	ID=MILORD.177.104138.104186;Name=MILORD.177.104138.104186;bounded_by_ta=TRUE;common_boundary=None;end=104186;ies_id=IESPGM.PTET51.1.177.101305;ies_left_dist=-2;ies_min_dist=2;ies_right_dist=-4;junction_seq=tgtctaataatcataTAataataattatttat;read_names=J00121:27:H3GGKBBXX:5:1103:23774:42478,J00121:27:H3GGKBBXX:5:2212:20851:3793;sequence=TACACTCATAAGAATACTATTTTATTGATTAATATCTAAACCATGTATA;start=104138;subtype=OVERLAPPING;support_ref=54;support_variant=2;type=ALTERNATIVE;
scaffold51_177_with_IES	MILORD	internal_eliminated_sequence	104138	104184	.	.	.	ID=MILORD.177.104138.104184;Name=MILORD.177.104138.104184;bounded_by_ta=TRUE;common_boundary=None;end=104184;ies_id=IESPGM.PTET51.1.177.101305;ies_left_dist=-2;ies_min_dist=2;ies_right_dist=-2;junction_seq=tgtctaataatcataTAtaataataattattt;read_names=J00121:27:H3GGKBBXX:5:1103:18690:23364,J00121:27:H3GGKBBXX:5:2109:8389:7802,J00121:27:H3GGKBBXX:5:1111:23987:28709,J00121:27:H3GGKBBXX:5:2227:6441:13218,J00121:27:H3GGKBBXX:5:2111:24718:23716,J00121:27:H3GGKBBXX:5:1209:21278:20744,J00121:27:H3GGKBBXX:5:2218:5934:12726,J00121:27:H3GGKBBXX:5:2222:15737:24964,J00121:27:H3GGKBBXX:5:1114:20283:16911,J00121:27:H3GGKBBXX:5:1207:16041:23909,J00121:27:H3GGKBBXX:5:2208:19755:23628,J00121:27:H3GGKBBXX:5:1108:15503:48087,J00121:27:H3GGKBBXX:5:2220:16670:27496,J00121:27:H3GGKBBXX:5:1228:11495:41704,J00121:27:H3GGKBBXX:5:1222:4696:29923,J00121:27:H3GGKBBXX:5:2119:15108:6536,J00121:27:H3GGKBBXX:5:1225:15087:31083,J00121:27:H3GGKBBXX:5:1123:28290:18511,J00121:27:H3GGKBBXX:5:2223:30878:44869,J00121:27:H3GGKBBXX:5:1126:24606:1050,J00121:27:H3GGKBBXX:5:2125:6816:25826,J00121:27:H3GGKBBXX:5:1124:14610:30468,J00121:27:H3GGKBBXX:5:1225:14874:31664,J00121:27:H3GGKBBXX:5:2201:12195:21078;sequence=TACACTCATAAGAATACTATTTTATTGATTAATATCTAAACCATGTA;start=104138;subtype=OVERLAPPING;support_ref=54;support_variant=24;type=ALTERNATIVE;
scaffold51_177_with_IES	MILORD	internal_eliminated_sequence	104435	104536	.	.	.	ID=MILORD.177.104435.104536;Name=MILORD.177.104435.104536;bounded_by_ta=TRUE;common_boundary=Both;end=104536;ies_id=IESPGM.PTET51.1.177.101557;ies_left_dist=0;ies_min_dist=0;ies_right_dist=0;junction_seq=aaaaagttcttaataTActatgaatgttataa;read_names=J00121:27:H3GGKBBXX:5:1226:29346:30714,J00121:27:H3GGKBBXX:5:1116:29224:18300,J00121:27:H3GGKBBXX:5:1102:11840:45467,J00121:27:H3GGKBBXX:5:1126:27600:36833,J00121:27:H3GGKBBXX:5:2207:19289:29430,J00121:27:H3GGKBBXX:5:2216:2229:34407,J00121:27:H3GGKBBXX:5:1102:23307:9174,J00121:27:H3GGKBBXX:5:2217:23703:6167,J00121:27:H3GGKBBXX:5:1207:31385:22432,J00121:27:H3GGKBBXX:5:2205:27154:38381,J00121:27:H3GGKBBXX:5:2111:25946:20814,J00121:27:H3GGKBBXX:5:2126:13220:47717,J00121:27:H3GGKBBXX:5:1214:19258:10211,J00121:27:H3GGKBBXX:5:2111:23084:21096,J00121:27:H3GGKBBXX:5:2210:25540:43251,J00121:27:H3GGKBBXX:5:2223:21724:38222,J00121:27:H3GGKBBXX:5:2227:20202:36042,J00121:27:H3GGKBBXX:5:2106:18781:30134,J00121:27:H3GGKBBXX:5:2203:10165:28147,J00121:27:H3GGKBBXX:5:2115:23855:38152,J00121:27:H3GGKBBXX:5:1122:14296:23487;sequence=TATAGAGGATGAAATAAGAAATCTTTAGGATTTTTGTAAAAATTGTATTTAAAATAGAAGTGTTAAATTGCAAATATTAATTGTATTTTTTCAAATAGATTA;start=104435;subtype=IES;support_ref=80;support_variant=21;type=IES;
scaffold51_177_with_IES	MILORD	internal_eliminated_sequence	104435	104534	.	.	.	ID=MILORD.177.104435.104534;Name=MILORD.177.104435.104534;bounded_by_ta=TRUE;common_boundary=LEFT;end=104534;ies_id=IESPGM.PTET51.1.177.101557;ies_left_dist=0;ies_min_dist=0;ies_right_dist=2;junction_seq=aaaaagttcttaataTAtactatgaatgttat;read_names=J00121:27:H3GGKBBXX:5:1226:19908:45906,J00121:27:H3GGKBBXX:5:1212:1864:29835,J00121:27:H3GGKBBXX:5:2123:28503:18704,J00121:27:H3GGKBBXX:5:1122:25773:19003,J00121:27:H3GGKBBXX:5:1107:11718:46240,J00121:27:H3GGKBBXX:5:1122:16833:44799,J00121:27:H3GGKBBXX:5:2227:22039:42249,J00121:27:H3GGKBBXX:5:1119:25540:10792,J00121:27:H3GGKBBXX:5:2223:2788:47260,J00121:27:H3GGKBBXX:5:2112:27671:38046,J00121:27:H3GGKBBXX:5:1211:10500:18107,J00121:27:H3GGKBBXX:5:1121:24271:46293,J00121:27:H3GGKBBXX:5:2106:16782:7117,J00121:27:H3GGKBBXX:5:1225:23094:37150;sequence=TATAGAGGATGAAATAAGAAATCTTTAGGATTTTTGTAAAAATTGTATTTAAAATAGAAGTGTTAAATTGCAAATATTAATTGTATTTTTTCAAATAGAT;start=104435;subtype=PARTIAL_INTERNAL;support_ref=80;support_variant=14;type=ALTERNATIVE;
scaffold51_177_with_IES	MILORD	internal_eliminated_sequence	104449	104536	.	.	.	ID=MILORD.177.104449.104536;Name=MILORD.177.104449.104536;bounded_by_ta=TRUE;common_boundary=RIGHT;end=104536;ies_id=IESPGM.PTET51.1.177.101557;ies_left_dist=-14;ies_min_dist=0;ies_right_dist=0;junction_seq=atatagaggatgaaaTActatgaatgttataa;read_names=J00121:27:H3GGKBBXX:5:2110:23855:8400;sequence=TAAGAAATCTTTAGGATTTTTGTAAAAATTGTATTTAAAATAGAAGTGTTAAATTGCAAATATTAATTGTATTTTTTCAAATAGATTA;start=104449;subtype=PARTIAL_INTERNAL;support_ref=40;support_variant=1;type=ALTERNATIVE;
scaffold51_177_with_IES	MILORD	internal_eliminated_sequence	106504	106588	.	.	.	ID=MILORD.177.106504.106588;Name=MILORD.177.106504.106588;bounded_by_ta=TRUE;common_boundary=Both;end=106588;ies_id=IESPGM.PTET51.1.177.103524;ies_left_dist=0;ies_min_dist=0;ies_right_dist=0;junction_seq=tacaaaaatgtttaaTAactatcatcattaat;read_names=J00121:27:H3GGKBBXX:5:1208:24799:23294,J00121:27:H3GGKBBXX:5:2123:26697:25351,J00121:27:H3GGKBBXX:5:2206:14235:29747,J00121:27:H3GGKBBXX:5:1102:5061:19302,J00121:27:H3GGKBBXX:5:2118:17868:42548,J00121:27:H3GGKBBXX:5:2107:18781:26230,J00121:27:H3GGKBBXX:5:2115:23043:25351,J00121:27:H3GGKBBXX:5:2227:22435:22291,J00121:27:H3GGKBBXX:5:1228:19806:43550,J00121:27:H3GGKBBXX:5:1205:5406:25351,J00121:27:H3GGKBBXX:5:2119:31649:37660,J00121:27:H3GGKBBXX:5:1219:11028:5376,J00121:27:H3GGKBBXX:5:2208:12773:38715,J00121:27:H3GGKBBXX:5:2222:6441:33826,J00121:27:H3GGKBBXX:5:1202:24616:27549,J00121:27:H3GGKBBXX:5:1119:25956:38451,J00121:27:H3GGKBBXX:5:2108:8592:5446,J00121:27:H3GGKBBXX:5:2208:9354:27901,J00121:27:H3GGKBBXX:5:2119:10186:10528,J00121:27:H3GGKBBXX:5:1114:7740:48597,J00121:27:H3GGKBBXX:5:2214:13717:36165,J00121:27:H3GGKBBXX:5:2115:10937:20656,J00121:27:H3GGKBBXX:5:2212:24312:1912,J00121:27:H3GGKBBXX:5:2209:25296:20322,J00121:27:H3GGKBBXX:5:1112:13159:25632,J00121:27:H3GGKBBXX:5:1205:11201:41581,J00121:27:H3GGKBBXX:5:2110:31304:9420,J00121:27:H3GGKBBXX:5:2220:25763:38011,J00121:27:H3GGKBBXX:5:2121:24190:25439,J00121:27:H3GGKBBXX:5:1103:20101:32314,J00121:27:H3GGKBBXX:5:2224:22445:10176,J00121:27:H3GGKBBXX:5:1228:26524:8664,J00121:27:H3GGKBBXX:5:1101:9881:46153,J00121:27:H3GGKBBXX:5:1227:24413:36341,J00121:27:H3GGKBBXX:5:1109:6421:45537,J00121:27:H3GGKBBXX:5:2111:29488:46434,J00121:27:H3GGKBBXX:5:1211:4452:46487,J00121:27:H3GGKBBXX:5:2108:23977:40297,J00121:27:H3GGKBBXX:5:1114:14590:6624,J00121:27:H3GGKBBXX:5:2206:18832:20093,J00121:27:H3GGKBBXX:5:2113:30949:44816;sequence=TACAATTGAATTGAAATTATTCTGATTTTTTATTTTAAATTACAACTGTTTTATTATTCCAAAAAAAAGATATAATAATGCATTG;start=106504;subtype=IES;support_ref=12;support_variant=41;type=IES;
scaffold51_177_with_IES	MILORD	internal_eliminated_sequence	108342	108369	.	.	.	ID=MILORD.177.108342.108369;Name=MILORD.177.108342.108369;bounded_by_ta=TRUE;common_boundary=Both;end=108369;ies_id=IESPGM.PTET51.1.177.105277;ies_left_dist=0;ies_min_dist=0;ies_right_dist=0;junction_seq=cgccaagagtagtgtTAcaaatattgtaagag;read_names=J00121:27:H3GGKBBXX:5:1111:24606:20885,J00121:27:H3GGKBBXX:5:2204:17807:26301,J00121:27:H3GGKBBXX:5:1117:13494:29202,J00121:27:H3GGKBBXX:5:1219:10196:28129,J00121:27:H3GGKBBXX:5:1204:16731:11179,J00121:27:H3GGKBBXX:5:2110:28067:15451,J00121:27:H3GGKBBXX:5:2222:22668:31945,J00121:27:H3GGKBBXX:5:1214:14580:44025,J00121:27:H3GGKBBXX:5:1205:27022:41634,J00121:27:H3GGKBBXX:5:2112:20649:40508,J00121:27:H3GGKBBXX:5:1116:5660:46293,J00121:27:H3GGKBBXX:5:1116:20435:25615,J00121:27:H3GGKBBXX:5:1114:23358:2791,J00121:27:H3GGKBBXX:5:1209:21359:23557,J00121:27:H3GGKBBXX:5:2116:13890:20814,J00121:27:H3GGKBBXX:5:1121:28869:41000,J00121:27:H3GGKBBXX:5:2211:23460:17175,J00121:27:H3GGKBBXX:5:2224:27397:21043,J00121:27:H3GGKBBXX:5:2224:19887:28182,J00121:27:H3GGKBBXX:5:1225:24931:29008,J00121:27:H3GGKBBXX:5:2118:10500:14977,J00121:27:H3GGKBBXX:5:1226:27539:6343,J00121:27:H3GGKBBXX:5:1101:20111:32402,J00121:27:H3GGKBBXX:5:1201:19015:18827,J00121:27:H3GGKBBXX:5:1108:28300:23804,J00121:27:H3GGKBBXX:5:1103:13017:33967,J00121:27:H3GGKBBXX:5:2206:24271:37290,J00121:27:H3GGKBBXX:5:1115:24068:38275,J00121:27:H3GGKBBXX:5:2101:14001:21887,J00121:27:H3GGKBBXX:5:2206:15747:18124,J00121:27:H3GGKBBXX:5:2202:11830:3037,J00121:27:H3GGKBBXX:5:2215:18507:19179,J00121:27:H3GGKBBXX:5:2107:15118:25158,J00121:27:H3GGKBBXX:5:2225:6928:28797,J00121:27:H3GGKBBXX:5:1208:6411:44464,J00121:27:H3GGKBBXX:5:2126:22191:8049,J00121:27:H3GGKBBXX:5:2211:25012:34213,J00121:27:H3GGKBBXX:5:2128:18061:28745,J00121:27:H3GGKBBXX:5:1124:10318:32173,J00121:27:H3GGKBBXX:5:2106:14489:24700,J00121:27:H3GGKBBXX:5:2225:14083:48544,J00121:27:H3GGKBBXX:5:1223:14945:30907,J00121:27:H3GGKBBXX:5:1201:6674:31804,J00121:27:H3GGKBBXX:5:2214:23581:11477,J00121:27:H3GGKBBXX:5:1212:26220:38170,J00121:27:H3GGKBBXX:5:1225:4503:13728,J00121:27:H3GGKBBXX:5:1109:10683:29395,J00121:27:H3GGKBBXX:5:2119:7060:17737,J00121:27:H3GGKBBXX:5:2106:17168:12779,J00121:27:H3GGKBBXX:5:2214:24241:11354,J00121:27:H3GGKBBXX:5:2214:9354:1209,J00121:27:H3GGKBBXX:5:2208:10348:46117,J00121:27:H3GGKBBXX:5:2223:10866:14801,J00121:27:H3GGKBBXX:5:2228:4005:16911,J00121:27:H3GGKBBXX:5:2202:8501:7715,J00121:27:H3GGKBBXX:5:1227:6644:46240,J00121:27:H3GGKBBXX:5:1118:20740:30187,J00121:27:H3GGKBBXX:5:2225:8958:40367,J00121:27:H3GGKBBXX:5:2110:2960:38803,J00121:27:H3GGKBBXX:5:1115:17553:48931,J00121:27:H3GGKBBXX:5:1102:18396:6747,J00121:27:H3GGKBBXX:5:1217:14925:38152,J00121:27:H3GGKBBXX:5:2119:11312:21588,J00121:27:H3GGKBBXX:5:1209:16914:43990,J00121:27:H3GGKBBXX:5:2208:30310:22819,J00121:27:H3GGKBBXX:5:2103:6624:13746,J00121:27:H3GGKBBXX:5:1109:4158:3389;sequence=TACACTGAAATTGCCATACTTTACACTA;start=108342;subtype=IES;support_ref=3;support_variant=67;type=IES;
scaffold51_177_with_IES	MILORD	internal_eliminated_sequence	109659	109686	.	.	.	ID=MILORD.177.109659.109686;Name=MILORD.177.109659.109686;bounded_by_ta=TRUE;common_boundary=Both;end=109686;ies_id=IESPGM.PTET51.1.177.106566;ies_left_dist=0;ies_min_dist=0;ies_right_dist=0;junction_seq=tacaaatactatgtcTAtaatagaaataatta;read_names=J00121:27:H3GGKBBXX:5:1206:12459:11513,J00121:27:H3GGKBBXX:5:1116:17777:29905,J00121:27:H3GGKBBXX:5:1203:14448:10458,J00121:27:H3GGKBBXX:5:2107:15168:11460,J00121:27:H3GGKBBXX:5:2224:25773:9297,J00121:27:H3GGKBBXX:5:1105:7852:25263,J00121:27:H3GGKBBXX:5:2216:17391:46223,J00121:27:H3GGKBBXX:5:1226:6441:4462,J00121:27:H3GGKBBXX:5:2107:15240:11513,J00121:27:H3GGKBBXX:5:1228:4249:7310,J00121:27:H3GGKBBXX:5:2220:27996:13148,J00121:27:H3GGKBBXX:5:2121:27630:32138,J00121:27:H3GGKBBXX:5:2225:5010:36939,J00121:27:H3GGKBBXX:5:2219:8937:42020,J00121:27:H3GGKBBXX:5:2207:19735:40649,J00121:27:H3GGKBBXX:5:1228:12733:34037,J00121:27:H3GGKBBXX:5:1122:29082:7363,J00121:27:H3GGKBBXX:5:2220:9100:8963,J00121:27:H3GGKBBXX:5:1227:9881:28815,J00121:27:H3GGKBBXX:5:1202:14773:8172,J00121:27:H3GGKBBXX:5:1111:22597:41141,J00121:27:H3GGKBBXX:5:1101:30563:26318,J00121:27:H3GGKBBXX:5:1216:28310:42530,J00121:27:H3GGKBBXX:5:1128:16254:14115,J00121:27:H3GGKBBXX:5:1224:25936:29167,J00121:27:H3GGKBBXX:5:1201:8034:33633,J00121:27:H3GGKBBXX:5:2201:20405:12550,J00121:27:H3GGKBBXX:5:1127:26037:24454,J00121:27:H3GGKBBXX:5:1124:19065:39559,J00121:27:H3GGKBBXX:5:1220:15524:42987,J00121:27:H3GGKBBXX:5:2211:14143:14748,J00121:27:H3GGKBBXX:5:2212:5081:1402;sequence=TATAGCCTAATCCGTTCGAATTCCCCTA;start=109659;subtype=IES;support_ref=3;support_variant=32;type=IES;
scaffold51_177_with_IES	MILORD	internal_eliminated_sequence	111646	111671	.	.	.	ID=MILORD.177.111646.111671;Name=MILORD.177.111646.111671;bounded_by_ta=TRUE;common_boundary=Both;end=111671;ies_id=IESPGM.PTET51.1.177.108525;ies_left_dist=0;ies_min_dist=0;ies_right_dist=0;junction_seq=gactttgcttgcaggTAcaatcgatatcataa;read_names=J00121:27:H3GGKBBXX:5:1227:27894:41915,J00121:27:H3GGKBBXX:5:2111:15706:37818,J00121:27:H3GGKBBXX:5:1224:18203:47102,J00121:27:H3GGKBBXX:5:1113:27549:32771,J00121:27:H3GGKBBXX:5:1207:28331:2826,J00121:27:H3GGKBBXX:5:2109:31558:44078,J00121:27:H3GGKBBXX:5:2205:14874:41475,J00121:27:H3GGKBBXX:5:2201:14854:1595,J00121:27:H3GGKBBXX:5:2227:9810:23382,J00121:27:H3GGKBBXX:5:2228:10795:37326,J00121:27:H3GGKBBXX:5:1219:19370:16876,J00121:27:H3GGKBBXX:5:1118:18741:35831,J00121:27:H3GGKBBXX:5:2228:10500:36429,J00121:27:H3GGKBBXX:5:1207:7892:4268,J00121:27:H3GGKBBXX:5:1123:19827:3072,J00121:27:H3GGKBBXX:5:2225:21501:44588,J00121:27:H3GGKBBXX:5:2217:10439:26898,J00121:27:H3GGKBBXX:5:2210:21085:10176,J00121:27:H3GGKBBXX:5:2208:10470:42636,J00121:27:H3GGKBBXX:5:2113:10805:7978,J00121:27:H3GGKBBXX:5:2221:26301:14045,J00121:27:H3GGKBBXX:5:1221:11738:47120,J00121:27:H3GGKBBXX:5:1103:7547:4268,J00121:27:H3GGKBBXX:5:1128:13139:7275,J00121:27:H3GGKBBXX:5:1118:8227:30907,J00121:27:H3GGKBBXX:5:1119:26301:29905,J00121:27:H3GGKBBXX:5:2203:28036:5517,J00121:27:H3GGKBBXX:5:2103:3356:3301,J00121:27:H3GGKBBXX:5:2206:22171:36464,J00121:27:H3GGKBBXX:5:2215:18619:27778,J00121:27:H3GGKBBXX:5:1202:15128:34284,J00121:27:H3GGKBBXX:5:1123:13849:13429,J00121:27:H3GGKBBXX:5:1221:9952:20041,J00121:27:H3GGKBBXX:5:2108:9090:45731,J00121:27:H3GGKBBXX:5:2205:24261:32701,J00121:27:H3GGKBBXX:5:1119:16143:39664,J00121:27:H3GGKBBXX:5:1103:23673:27989,J00121:27:H3GGKBBXX:5:1224:24302:35655,J00121:27:H3GGKBBXX:5:1202:5923:11442,J00121:27:H3GGKBBXX:5:1109:17360:12550,J00121:27:H3GGKBBXX:5:2104:12307:34917,J00121:27:H3GGKBBXX:5:2211:13707:34284,J00121:27:H3GGKBBXX:5:1203:24535:26388,J00121:27:H3GGKBBXX:5:1102:11170:8295,J00121:27:H3GGKBBXX:5:2221:25682:18282,J00121:27:H3GGKBBXX:5:1211:3711:17104,J00121:27:H3GGKBBXX:5:2224:11343:33105,J00121:27:H3GGKBBXX:5:2213:32441:8576,J00121:27:H3GGKBBXX:5:2203:21866:4075,J00121:27:H3GGKBBXX:5:2108:28696:20867,J00121:27:H3GGKBBXX:5:2128:23703:28709,J00121:27:H3GGKBBXX:5:2212:17340:21166,J00121:27:H3GGKBBXX:5:2226:20973:32982,J00121:27:H3GGKBBXX:5:2212:15747:31875,J00121:27:H3GGKBBXX:5:2107:31375:46575,J00121:27:H3GGKBBXX:5:2209:21887:32525,J00121:27:H3GGKBBXX:5:2222:12408:24542,J00121:27:H3GGKBBXX:5:1204:19390:19548,J00121:27:H3GGKBBXX:5:2203:25215:12304,J00121:27:H3GGKBBXX:5:2221:9536:11055,J00121:27:H3GGKBBXX:5:2110:12956:36112,J00121:27:H3GGKBBXX:5:1105:10054:22362,J00121:27:H3GGKBBXX:5:2228:2909:42548,J00121:27:H3GGKBBXX:5:1225:8866:18968,J00121:27:H3GGKBBXX:5:1107:17391:4233,J00121:27:H3GGKBBXX:5:1211:21024:2053,J00121:27:H3GGKBBXX:5:1111:24170:7257,J00121:27:H3GGKBBXX:5:2209:13047:35321,J00121:27:H3GGKBBXX:5:2213:29579:11882,J00121:27:H3GGKBBXX:5:1201:2361:41704,J00121:27:H3GGKBBXX:5:2108:28869:3477,J00121:27:H3GGKBBXX:5:1228:13108:41405,J00121:27:H3GGKBBXX:5:1207:10642:39418;sequence=TAGAGAACAATTACATATTGTACCCA;start=111646;subtype=IES;support_ref=0;support_variant=73;type=IES;
scaffold51_177_with_IES	MILORD	internal_eliminated_sequence	122108	122197	.	.	.	ID=MILORD.177.122108.122197;Name=MILORD.177.122108.122197;bounded_by_ta=TRUE;common_boundary=Both;end=122197;ies_id=IESPGM.PTET51.1.177.118961;ies_left_dist=0;ies_min_dist=0;ies_right_dist=0;junction_seq=tcctacgagggttgtTAttagttttattgatg;read_names=J00121:27:H3GGKBBXX:5:1212:23663:12568,J00121:27:H3GGKBBXX:5:1219:23267:31189,J00121:27:H3GGKBBXX:5:1127:31193:28885,J00121:27:H3GGKBBXX:5:1114:5457:18335,J00121:27:H3GGKBBXX:5:2208:13301:38328,J00121:27:H3GGKBBXX:5:2216:31933:5903,J00121:27:H3GGKBBXX:5:1220:4503:18863,J00121:27:H3GGKBBXX:5:2109:9922:15381,J00121:27:H3GGKBBXX:5:2223:5112:39682,J00121:27:H3GGKBBXX:5:2221:12936:44482,J00121:27:H3GGKBBXX:5:2221:25479:35374,J00121:27:H3GGKBBXX:5:1204:27448:36569,J00121:27:H3GGKBBXX:5:1108:20791:8365,J00121:27:H3GGKBBXX:5:2201:10764:28305,J00121:27:H3GGKBBXX:5:2118:30787:34582,J00121:27:H3GGKBBXX:5:2225:26200:34020,J00121:27:H3GGKBBXX:5:1226:3833:18933,J00121:27:H3GGKBBXX:5:2121:9506:25140,J00121:27:H3GGKBBXX:5:1211:21399:47225,J00121:27:H3GGKBBXX:5:2214:11850:48931,J00121:27:H3GGKBBXX:5:2115:7923:8260,J00121:27:H3GGKBBXX:5:1228:22871:44113,J00121:27:H3GGKBBXX:5:1228:22364:43515,J00121:27:H3GGKBBXX:5:1201:11129:48843,J00121:27:H3GGKBBXX:5:1117:8643:24841,J00121:27:H3GGKBBXX:5:1101:3610:19249,J00121:27:H3GGKBBXX:5:2201:6319:7627,J00121:27:H3GGKBBXX:5:1212:24048:33844,J00121:27:H3GGKBBXX:5:2119:27488:20568,J00121:27:H3GGKBBXX:5:2123:12642:17772,J00121:27:H3GGKBBXX:5:2223:4665:48649,J00121:27:H3GGKBBXX:5:2121:24941:35708,J00121:27:H3GGKBBXX:5:1127:4685:25122,J00121:27:H3GGKBBXX:5:2222:12581:46153,J00121:27:H3GGKBBXX:5:1217:11140:28498,J00121:27:H3GGKBBXX:5:2128:32035:32525,J00121:27:H3GGKBBXX:5:2124:9658:14010,J00121:27:H3GGKBBXX:5:1213:7821:42161,J00121:27:H3GGKBBXX:5:1105:11870:1631,J00121:27:H3GGKBBXX:5:2106:27032:18476,J00121:27:H3GGKBBXX:5:1104:27377:35778,J00121:27:H3GGKBBXX:5:2217:25591:7855,J00121:27:H3GGKBBXX:5:1209:22282:7890,J00121:27:H3GGKBBXX:5:1207:8917:42548,J00121:27:H3GGKBBXX:5:1109:24495:37537,J00121:27:H3GGKBBXX:5:2104:5710:35479,J00121:27:H3GGKBBXX:5:2126:31000:22608,J00121:27:H3GGKBBXX:5:2205:3173:25421,J00121:27:H3GGKBBXX:5:2220:18406:37853,J00121:27:H3GGKBBXX:5:1227:28341:20357,J00121:27:H3GGKBBXX:5:2128:27143:8646,J00121:27:H3GGKBBXX:5:1121:12621:26846,J00121:27:H3GGKBBXX:5:1114:10105:22239,J00121:27:H3GGKBBXX:5:1215:14316:34389,J00121:27:H3GGKBBXX:5:1219:24302:17263,J00121:27:H3GGKBBXX:5:1222:16163:37449,J00121:27:H3GGKBBXX:5:1111:8582:24489,J00121:27:H3GGKBBXX:5:2215:8339:8805,J00121:27:H3GGKBBXX:5:1128:31142:17087,J00121:27:H3GGKBBXX:5:2223:15848:46856,J00121:27:H3GGKBBXX:5:2202:8795:47014,J00121:27:H3GGKBBXX:5:2209:12631:25562,J00121:27:H3GGKBBXX:5:1110:3376:35163,J00121:27:H3GGKBBXX:5:2208:30573:16067,J00121:27:H3GGKBBXX:5:2209:7862:2563,J00121:27:H3GGKBBXX:5:2224:10297:23663,J00121:27:H3GGKBBXX:5:1126:11779:28235,J00121:27:H3GGKBBXX:5:2118:23906:28709,J00121:27:H3GGKBBXX:5:1125:16610:20744,J00121:27:H3GGKBBXX:5:2120:26727:27092,J00121:27:H3GGKBBXX:5:2201:20019:2633,J00121:27:H3GGKBBXX:5:2102:6898:13588;sequence=TACAGCTATTTCTTTCAAATTTTTTATTAAAAAATTAGCATTTTAAATATTTATTAATAATAAACATTAAATATGATTTAAAATTAGCAG;start=122108;subtype=IES;support_ref=8;support_variant=72;type=IES;
scaffold51_177_with_IES	MILORD	internal_eliminated_sequence	122108	122215	.	.	.	ID=MILORD.177.122108.122215;Name=MILORD.177.122108.122215;bounded_by_ta=TRUE;common_boundary=LEFT;end=122215;ies_id=IESPGM.PTET51.1.177.118961;ies_left_dist=0;ies_min_dist=0;ies_right_dist=-18;junction_seq=tcctacgagggttgtTAttattacgattatat;read_names=J00121:27:H3GGKBBXX:5:1208:5934:5481,J00121:27:H3GGKBBXX:5:1224:2473:18968;sequence=TACAGCTATTTCTTTCAAATTTTTTATTAAAAAATTAGCATTTTAAATATTTATTAATAATAAACATTAAATATGATTTAAAATTAGCAGTATTAGTTTTATTGATGT;start=122108;subtype=PARTIAL_EXTERNAL;support_ref=4;support_variant=2;type=ALTERNATIVE;
scaffold51_177_with_IES	MILORD	internal_eliminated_sequence	122423	122896	.	.	.	ID=MILORD.177.122423.122896;Name=MILORD.177.122423.122896;bounded_by_ta=TRUE;common_boundary=Both;end=122896;ies_id=IESPGM.PTET51.1.177.119186;ies_left_dist=0;ies_min_dist=0;ies_right_dist=0;junction_seq=tattatgtttcaagcTAttttaataaaatctc;read_names=J00121:27:H3GGKBBXX:5:2220:29853:6695,J00121:27:H3GGKBBXX:5:1226:22962:5974,J00121:27:H3GGKBBXX:5:2102:14570:6660,J00121:27:H3GGKBBXX:5:1225:30371:34037,J00121:27:H3GGKBBXX:5:2220:4970:41757,J00121:27:H3GGKBBXX:5:1110:9577:13447,J00121:27:H3GGKBBXX:5:1103:20659:45238,J00121:27:H3GGKBBXX:5:1204:10561:43040,J00121:27:H3GGKBBXX:5:1111:19776:32771,J00121:27:H3GGKBBXX:5:1201:18751:16049,J00121:27:H3GGKBBXX:5:1120:12023:6958,J00121:27:H3GGKBBXX:5:2224:18802:17649,J00121:27:H3GGKBBXX:5:1201:24434:48438,J00121:27:H3GGKBBXX:5:2216:8359:11970,J00121:27:H3GGKBBXX:5:2126:12185:28024,J00121:27:H3GGKBBXX:5:1227:11992:31488,J00121:27:H3GGKBBXX:5:1226:4513:40332,J00121:27:H3GGKBBXX:5:2228:22932:6378,J00121:27:H3GGKBBXX:5:1214:17249:44429,J00121:27:H3GGKBBXX:5:1116:28077:39734;sequence=TATTATGGGTCTGATTTACAAAGTTATTTTTGTGGAAACAAAGAATAAGAAAGTAATTTTCACTTTCAATAAATTTTAAATATAGTAAAAATTTATATAATAATTTGAATAATTAATCAAAGTTTTATTTTGCTACCACGTGTTGTTTTCTATTGACTTATTACCACGTTCTTTTTAAAAAACTTAGTGTTAACTTTCTTCCAAAATATGTGTTTAAACCTATATCTTTTTTCATGAAAAATATTAGTAAAAATATCTCACTATTCTCATCCAACTAGCAAGACATCTATTTCAGGAAATTCTCGCAATTCATCTAAGAGGCATTAAGTTTAAGTATTTAATCATTTTCAAAAAAAAATCATTCGATTAGATTGATTATTCAATTATATAAGAAATGGTTCTATAATTAAATTTGAGAATTACTTTCTTATTCTTTGTTTTTACAAAAATAACTTTTGTAAATCAGACCCATAA;start=122423;subtype=IES;support_ref=80;support_variant=20;type=IES;
scaffold51_177_with_IES	MILORD	internal_eliminated_sequence	127745	127821	.	.	.	ID=MILORD.177.127745.127821;Name=MILORD.177.127745.127821;bounded_by_ta=TRUE;common_boundary=Both;end=127821;ies_id=IESPGM.PTET51.1.177.124034;ies_left_dist=0;ies_min_dist=0;ies_right_dist=0;junction_seq=aatccttattacaaaTAacttaattggtaacg;read_names=J00121:27:H3GGKBBXX:5:2122:27844:22590,J00121:27:H3GGKBBXX:5:2224:23683:41757,J00121:27:H3GGKBBXX:5:1204:6928:21658,J00121:27:H3GGKBBXX:5:2119:27113:32191,J00121:27:H3GGKBBXX:5:2215:17898:3354,J00121:27:H3GGKBBXX:5:1217:30239:41018,J00121:27:H3GGKBBXX:5:1103:25093:11741,J00121:27:H3GGKBBXX:5:1227:12175:37044,J00121:27:H3GGKBBXX:5:1112:12936:24472,J00121:27:H3GGKBBXX:5:2228:3589:35110,J00121:27:H3GGKBBXX:5:2228:20740:7433,J00121:27:H3GGKBBXX:5:1228:30025:14695,J00121:27:H3GGKBBXX:5:2228:23226:25668,J00121:27:H3GGKBBXX:5:1223:11424:6167,J00121:27:H3GGKBBXX:5:2119:27458:32578,J00121:27:H3GGKBBXX:5:1122:30695:11706,J00121:27:H3GGKBBXX:5:2113:28524:1789,J00121:27:H3GGKBBXX:5:2109:4442:37501,J00121:27:H3GGKBBXX:5:2123:13230:17597,J00121:27:H3GGKBBXX:5:1118:28929:28973,J00121:27:H3GGKBBXX:5:1209:13037:28692,J00121:27:H3GGKBBXX:5:1214:7659:5165,J00121:27:H3GGKBBXX:5:1121:25286:23364,J00121:27:H3GGKBBXX:5:2114:31832:33404,J00121:27:H3GGKBBXX:5:2219:7760:12409,J00121:27:H3GGKBBXX:5:1203:5964:4374,J00121:27:H3GGKBBXX:5:1118:9029:33457,J00121:27:H3GGKBBXX:5:2212:16772:22749,J00121:27:H3GGKBBXX:5:1203:8552:7486,J00121:27:H3GGKBBXX:5:1215:5863:7820,J00121:27:H3GGKBBXX:5:1223:24231:6730,J00121:27:H3GGKBBXX:5:2217:16396:30925,J00121:27:H3GGKBBXX:5:1201:10165:48438,J00121:27:H3GGKBBXX:5:1222:19238:33000,J00121:27:H3GGKBBXX:5:2212:27356:11688,J00121:27:H3GGKBBXX:5:1217:11637:22151,J00121:27:H3GGKBBXX:5:2227:22658:12620,J00121:27:H3GGKBBXX:5:1103:11809:41299,J00121:27:H3GGKBBXX:5:1207:4350:39910,J00121:27:H3GGKBBXX:5:1113:11667:10563,J00121:27:H3GGKBBXX:5:1120:29548:17808,J00121:27:H3GGKBBXX:5:1107:25712:36763,J00121:27:H3GGKBBXX:5:1101:21755:44675,J00121:27:H3GGKBBXX:5:2221:18274:16207,J00121:27:H3GGKBBXX:5:1228:16518:37501,J00121:27:H3GGKBBXX:5:1120:30127:23593,J00121:27:H3GGKBBXX:5:1112:7273:33967,J00121:27:H3GGKBBXX:5:1116:19350:12269,J00121:27:H3GGKBBXX:5:2202:22455:14871,J00121:27:H3GGKBBXX:5:1115:21420:32384,J00121:27:H3GGKBBXX:5:1211:30005:11038,J00121:27:H3GGKBBXX:5:2201:22983:45678,J00121:27:H3GGKBBXX:5:2228:9252:37150,J00121:27:H3GGKBBXX:5:1217:24353:16331;sequence=TACACTCAATGATAGAGTTTAAATTTTTAATAGATTTCTCATTAAATTATTCAAATAAAAAACCATTAATTTAACAG;start=127745;subtype=IES;support_ref=64;support_variant=54;type=IES;
scaffold51_177_with_IES	MILORD	internal_eliminated_sequence	134774	134800	.	.	.	ID=MILORD.177.134774.134800;Name=MILORD.177.134774.134800;bounded_by_ta=TRUE;common_boundary=Both;end=134800;ies_id=IESPGM.PTET51.1.177.130986;ies_left_dist=0;ies_min_dist=0;ies_right_dist=0;junction_seq=ttttcattacttttaTAaaaatgagtttataa;read_names=J00121:27:H3GGKBBXX:5:1225:12845:14432,J00121:27:H3GGKBBXX:5:1210:27874:28059,J00121:27:H3GGKBBXX:5:1101:18182:40737,J00121:27:H3GGKBBXX:5:2202:16183:36851,J00121:27:H3GGKBBXX:5:1108:23734:6853,J00121:27:H3GGKBBXX:5:1103:17188:6519,J00121:27:H3GGKBBXX:5:2124:24647:37132,J00121:27:H3GGKBBXX:5:2224:16965:32156,J00121:27:H3GGKBBXX:5:2113:10287:17104,J00121:27:H3GGKBBXX:5:1209:6370:23329,J00121:27:H3GGKBBXX:5:2208:16772:17755,J00121:27:H3GGKBBXX:5:2217:28655:38381,J00121:27:H3GGKBBXX:5:1102:1763:31910,J00121:27:H3GGKBBXX:5:2206:28036:5974,J00121:27:H3GGKBBXX:5:1108:19827:42390,J00121:27:H3GGKBBXX:5:1211:29914:39647,J00121:27:H3GGKBBXX:5:2115:5335:22415,J00121:27:H3GGKBBXX:5:1204:27022:10124,J00121:27:H3GGKBBXX:5:2218:22120:32754,J00121:27:H3GGKBBXX:5:1127:12723:9086,J00121:27:H3GGKBBXX:5:1115:19461:42987,J00121:27:H3GGKBBXX:5:2202:10703:17579,J00121:27:H3GGKBBXX:5:2224:22414:35092,J00121:27:H3GGKBBXX:5:1121:16386:19232,J00121:27:H3GGKBBXX:5:1222:20101:34178,J00121:27:H3GGKBBXX:5:2202:9516:7187,J00121:27:H3GGKBBXX:5:1102:21115:13253,J00121:27:H3GGKBBXX:5:1110:6522:13289,J00121:27:H3GGKBBXX:5:2110:17756:7890,J00121:27:H3GGKBBXX:5:2224:23074:39154,J00121:27:H3GGKBBXX:5:2212:17198:28586,J00121:27:H3GGKBBXX:5:2201:21176:33404,J00121:27:H3GGKBBXX:5:1211:24008:48227,J00121:27:H3GGKBBXX:5:2205:21968:39312,J00121:27:H3GGKBBXX:5:2228:22688:40807,J00121:27:H3GGKBBXX:5:2227:10379:33897,J00121:27:H3GGKBBXX:5:1106:26017:46610,J00121:27:H3GGKBBXX:5:2202:12905:31628,J00121:27:H3GGKBBXX:5:2120:19197:28076,J00121:27:H3GGKBBXX:5:1121:23510:12128;sequence=TATAGTAAAATAGATCAAGTTTAACCA;start=134774;subtype=IES;support_ref=0;support_variant=40;type=IES;
scaffold51_177_with_IES	MILORD	internal_eliminated_sequence	141011	141036	.	.	.	ID=MILORD.177.141011.141036;Name=MILORD.177.141011.141036;bounded_by_ta=TRUE;common_boundary=Both;end=141036;ies_id=IESPGM.PTET51.1.177.137196;ies_left_dist=0;ies_min_dist=0;ies_right_dist=0;junction_seq=aatatttaatagagtTAcaagctagaatcttc;read_names=J00121:27:H3GGKBBXX:5:2219:18720:2563,J00121:27:H3GGKBBXX:5:1117:19309:41106,J00121:27:H3GGKBBXX:5:1123:13839:21922,J00121:27:H3GGKBBXX:5:1214:29488:12005,J00121:27:H3GGKBBXX:5:2227:29548:29870,J00121:27:H3GGKBBXX:5:2213:25530:45097,J00121:27:H3GGKBBXX:5:1115:8795:43708,J00121:27:H3GGKBBXX:5:2228:15595:48526,J00121:27:H3GGKBBXX:5:1110:15564:10317,J00121:27:H3GGKBBXX:5:2219:20131:29413,J00121:27:H3GGKBBXX:5:2204:28686:30099,J00121:27:H3GGKBBXX:5:1208:25581:26336,J00121:27:H3GGKBBXX:5:1205:28199:34284,J00121:27:H3GGKBBXX:5:1121:7699:34143,J00121:27:H3GGKBBXX:5:2114:28412:6202,J00121:27:H3GGKBBXX:5:2110:9059:21342,J00121:27:H3GGKBBXX:5:2223:28686:40262,J00121:27:H3GGKBBXX:5:2202:22130:25914,J00121:27:H3GGKBBXX:5:2106:12154:43058,J00121:27:H3GGKBBXX:5:1209:25601:44974,J00121:27:H3GGKBBXX:5:2111:18162:7293,J00121:27:H3GGKBBXX:5:2217:29711:12286,J00121:27:H3GGKBBXX:5:2216:20060:7591,J00121:27:H3GGKBBXX:5:1128:27062:13535,J00121:27:H3GGKBBXX:5:1110:14235:32244,J00121:27:H3GGKBBXX:5:1224:25520:42478,J00121:27:H3GGKBBXX:5:1209:29031:35725,J00121:27:H3GGKBBXX:5:1124:12246:3653,J00121:27:H3GGKBBXX:5:2101:30482:37853,J00121:27:H3GGKBBXX:5:1125:12631:33299,J00121:27:H3GGKBBXX:5:1207:24170:28498,J00121:27:H3GGKBBXX:5:1223:12997:1930,J00121:27:H3GGKBBXX:5:1225:20344:15574,J00121:27:H3GGKBBXX:5:2104:14346:29976,J00121:27:H3GGKBBXX:5:1203:15676:47225,J00121:27:H3GGKBBXX:5:1126:6005:22309,J00121:27:H3GGKBBXX:5:1227:10287:21254,J00121:27:H3GGKBBXX:5:2227:15716:16594,J00121:27:H3GGKBBXX:5:1227:26453:6431,J00121:27:H3GGKBBXX:5:1124:9820:27760,J00121:27:H3GGKBBXX:5:1210:27539:47665,J00121:27:H3GGKBBXX:5:1211:18355:9104,J00121:27:H3GGKBBXX:5:1213:25317:14308,J00121:27:H3GGKBBXX:5:1222:19735:32595,J00121:27:H3GGKBBXX:5:2202:18091:14133,J00121:27:H3GGKBBXX:5:2201:5751:22256,J00121:27:H3GGKBBXX:5:1209:27762:27865,J00121:27:H3GGKBBXX:5:1213:28716:4831,J00121:27:H3GGKBBXX:5:2221:7334:42900,J00121:27:H3GGKBBXX:5:2219:4878:20146,J00121:27:H3GGKBBXX:5:2108:17563:23311,J00121:27:H3GGKBBXX:5:1121:19969:36341,J00121:27:H3GGKBBXX:5:1121:9891:22678,J00121:27:H3GGKBBXX:5:2116:23693:5833,J00121:27:H3GGKBBXX:5:1228:27803:35321,J00121:27:H3GGKBBXX:5:1204:8491:43919,J00121:27:H3GGKBBXX:5:2106:32380:20779;sequence=TATAGCTAGGAAATTATTCATAACAG;start=141011;subtype=IES;support_ref=0;support_variant=57;type=IES;
scaffold51_177_with_IES	MILORD	internal_eliminated_sequence	141600	141727	.	.	.	ID=MILORD.177.141600.141727;Name=MILORD.177.141600.141727;bounded_by_ta=TRUE;common_boundary=Both;end=141727;ies_id=IESPGM.PTET51.1.177.137759;ies_left_dist=0;ies_min_dist=0;ies_right_dist=0;junction_seq=agtgtagatattaaaTAaaataaaaagaggga;read_names=J00121:27:H3GGKBBXX:5:1214:28595:15381,J00121:27:H3GGKBBXX:5:2222:9932:47506,J00121:27:H3GGKBBXX:5:2126:21156:19900,J00121:27:H3GGKBBXX:5:1113:28158:45783,J00121:27:H3GGKBBXX:5:1224:6482:23135,J00121:27:H3GGKBBXX:5:2202:18599:36077,J00121:27:H3GGKBBXX:5:2110:27306:42864,J00121:27:H3GGKBBXX:5:2121:27164:35374,J00121:27:H3GGKBBXX:5:1208:24170:48509,J00121:27:H3GGKBBXX:5:1115:3092:6361,J00121:27:H3GGKBBXX:5:1113:27184:48315,J00121:27:H3GGKBBXX:5:2228:13626:25281,J00121:27:H3GGKBBXX:5:1107:18599:6994,J00121:27:H3GGKBBXX:5:1113:16366:13851;sequence=TACAATCATTTAGTCTTTAGTTCCAAAAATTTAACTAGTTATTTCAAAAAAATGATTACTAATAATTGTGAAACATTTTTTGTTGTTGATAGAAAATTAATTTTTAGCAAGTATTCTCTAAGGAACTG;start=141600;subtype=IES;support_ref=40;support_variant=14;type=IES;
scaffold51_177_with_IES	MILORD	internal_eliminated_sequence	142176	142219	.	.	.	ID=MILORD.177.142176.142219;Name=MILORD.177.142176.142219;bounded_by_ta=TRUE;common_boundary=Both;end=142219;ies_id=IESPGM.PTET51.1.177.138207;ies_left_dist=0;ies_min_dist=0;ies_right_dist=0;junction_seq=ccccctcttctaagcTActatattgcttcttt;read_names=J00121:27:H3GGKBBXX:5:1225:12489:38011,J00121:27:H3GGKBBXX:5:2211:10318:1402,J00121:27:H3GGKBBXX:5:2104:25692:18370,J00121:27:H3GGKBBXX:5:1109:13636:34090,J00121:27:H3GGKBBXX:5:2216:20638:2193;sequence=TATGCTAGAATTTTTTTAATTTTTTACTTCTATAAAACCGGTTA;start=142176;subtype=IES;support_ref=123;support_variant=5;type=IES;
scaffold51_178_with_IES	MILORD	internal_eliminated_sequence	2433	2462	.	.	.	ID=MILORD.178.2433.2462;Name=MILORD.178.2433.2462;bounded_by_ta=TRUE;common_boundary=None;end=2462;ies_id=IESPGM.PTET51.1.178.3086;ies_left_dist=653;ies_min_dist=653;ies_right_dist=773;junction_seq=ctaactatgtaaatgTAtgcaaatattcttaa;read_names=J00121:27:H3GGKBBXX:5:1127:20943:26775,J00121:27:H3GGKBBXX:5:1128:31274:18546;sequence=TATTAAAATAATTTTAGAATTTATTCTTTA;start=2433;subtype=MAC;support_ref=133;support_variant=2;type=CRYPTIC;
scaffold51_178_with_IES	MILORD	internal_eliminated_sequence	3086	3235	.	.	.	ID=MILORD.178.3086.3235;Name=MILORD.178.3086.3235;bounded_by_ta=TRUE;common_boundary=Both;end=3235;ies_id=IESPGM.PTET51.1.178.3086;ies_left_dist=0;ies_min_dist=0;ies_right_dist=0;junction_seq=gaaaattttggagagTAatattcagaggaata;read_names=J00121:27:H3GGKBBXX:5:1222:16802:41546,J00121:27:H3GGKBBXX:5:1216:6177:25034,J00121:27:H3GGKBBXX:5:2107:3985:29395,J00121:27:H3GGKBBXX:5:2123:23764:15311,J00121:27:H3GGKBBXX:5:1124:25114:30380,J00121:27:H3GGKBBXX:5:1106:11454:9913,J00121:27:H3GGKBBXX:5:1204:16072:30187,J00121:27:H3GGKBBXX:5:1212:13616:34688;sequence=TACAGTTGATAAAACTTTAATTTCATTACTAGCACTCAAAAACAAAGTCATCATTAAGAAATTAATATAAGAATTGTTATTATAATGTGATTTAAATCAATTTCTTTTTTGAAAAAATAGTTAATTTTAAGAAAAATTTTTAGTTAAGTA;start=3086;subtype=IES;support_ref=70;support_variant=8;type=IES;
scaffold51_178_with_IES	MILORD	internal_eliminated_sequence	5388	5415	.	.	.	ID=MILORD.178.5388.5415;Name=MILORD.178.5388.5415;bounded_by_ta=TRUE;common_boundary=None;end=5415;ies_id=IESPGM.PTET51.1.178.3086;ies_left_dist=-2302;ies_min_dist=2180;ies_right_dist=-2180;junction_seq=gttatcagcataatgTAttataacttgaaaat;read_names=J00121:27:H3GGKBBXX:5:1123:22912:24208,J00121:27:H3GGKBBXX:5:1212:29802:43673,J00121:27:H3GGKBBXX:5:1225:13951:20498,J00121:27:H3GGKBBXX:5:2227:29711:24138,J00121:27:H3GGKBBXX:5:1127:15564:24700,J00121:27:H3GGKBBXX:5:2113:3721:12269,J00121:27:H3GGKBBXX:5:2222:3478:36534;sequence=TATACAATTAATAATAATAATTAATTCA;start=5388;subtype=MAC;support_ref=186;support_variant=7;type=CRYPTIC;
scaffold51_178_with_IES	MILORD	internal_eliminated_sequence	5390	5415	.	.	.	ID=MILORD.178.5390.5415;Name=MILORD.178.5390.5415;bounded_by_ta=TRUE;common_boundary=None;end=5415;ies_id=IESPGM.PTET51.1.178.3086;ies_left_dist=-2304;ies_min_dist=2180;ies_right_dist=-2180;junction_seq=tatcagcataatgtaTAttataacttgaaaat;read_names=J00121:27:H3GGKBBXX:5:1102:13494:4409,J00121:27:H3GGKBBXX:5:1113:15168:45115,J00121:27:H3GGKBBXX:5:2110:14671:46364,J00121:27:H3GGKBBXX:5:1222:21115:27567,J00121:27:H3GGKBBXX:5:1121:14428:32367,J00121:27:H3GGKBBXX:5:1120:21186:47454;sequence=TACAATTAATAATAATAATTAATTCA;start=5390;subtype=MAC;support_ref=279;support_variant=6;type=CRYPTIC;
scaffold51_178_with_IES	MILORD	internal_eliminated_sequence	5800	5825	.	.	.	ID=MILORD.178.5800.5825;Name=MILORD.178.5800.5825;bounded_by_ta=TRUE;common_boundary=None;end=5825;ies_id=IESPGM.PTET51.1.178.3086;ies_left_dist=-2714;ies_min_dist=2590;ies_right_dist=-2590;junction_seq=agttctcaccgaatcTAaattaaattattgac;read_names=J00121:27:H3GGKBBXX:5:1106:11677:22960,J00121:27:H3GGKBBXX:5:1215:9557:45273;sequence=TAATGTATCAAAACTGTAATACTATG;start=5800;subtype=MAC;support_ref=109;support_variant=2;type=CRYPTIC;
scaffold51_178_with_IES	MILORD	internal_eliminated_sequence	8899	8925	.	.	.	ID=MILORD.178.8899.8925;Name=MILORD.178.8899.8925;bounded_by_ta=TRUE;common_boundary=Both;end=8925;ies_id=IESPGM.PTET51.1.178.8749;ies_left_dist=0;ies_min_dist=0;ies_right_dist=0;junction_seq=cgtaatgttattaagTAtcgataatggaatgc;read_names=J00121:27:H3GGKBBXX:5:1108:14346:27584,J00121:27:H3GGKBBXX:5:2121:8349:15926,J00121:27:H3GGKBBXX:5:1125:21968:43533,J00121:27:H3GGKBBXX:5:1224:7009:33862,J00121:27:H3GGKBBXX:5:1122:23216:2897,J00121:27:H3GGKBBXX:5:2205:7750:10036,J00121:27:H3GGKBBXX:5:1219:20253:36833,J00121:27:H3GGKBBXX:5:1214:18152:30134,J00121:27:H3GGKBBXX:5:1217:22688:2721,J00121:27:H3GGKBBXX:5:1223:23987:16014,J00121:27:H3GGKBBXX:5:1227:4797:4251,J00121:27:H3GGKBBXX:5:1105:24586:48104,J00121:27:H3GGKBBXX:5:2218:13900:27936,J00121:27:H3GGKBBXX:5:2111:23348:36077,J00121:27:H3GGKBBXX:5:1124:30350:33932,J00121:27:H3GGKBBXX:5:2226:3062:4268,J00121:27:H3GGKBBXX:5:2228:26900:15469,J00121:27:H3GGKBBXX:5:1227:9567:28586,J00121:27:H3GGKBBXX:5:2106:5152:10282,J00121:27:H3GGKBBXX:5:2124:22769:34899,J00121:27:H3GGKBBXX:5:2220:21572:22907,J00121:27:H3GGKBBXX:5:2218:27590:20885,J00121:27:H3GGKBBXX:5:2221:20720:35497,J00121:27:H3GGKBBXX:5:2219:7862:24437,J00121:27:H3GGKBBXX:5:2213:11109:41704,J00121:27:H3GGKBBXX:5:2212:2818:25369,J00121:27:H3GGKBBXX:5:2104:29823:21975,J00121:27:H3GGKBBXX:5:2106:5325:10124,J00121:27:H3GGKBBXX:5:2117:5609:5235,J00121:27:H3GGKBBXX:5:2219:26859:1050,J00121:27:H3GGKBBXX:5:2123:24231:20058,J00121:27:H3GGKBBXX:5:1127:16701:14361,J00121:27:H3GGKBBXX:5:1217:22729:2826,J00121:27:H3GGKBBXX:5:1121:28858:12392,J00121:27:H3GGKBBXX:5:2219:29214:8189,J00121:27:H3GGKBBXX:5:2218:14042:1455,J00121:27:H3GGKBBXX:5:2227:10297:20146;sequence=TAAAGTTAATACTGAGGTTTTTTACTG;start=8899;subtype=IES;support_ref=3;support_variant=37;type=IES;
scaffold51_178_with_IES	MILORD	internal_eliminated_sequence	10535	10622	.	.	.	ID=MILORD.178.10535.10622;Name=MILORD.178.10535.10622;bounded_by_ta=TRUE;common_boundary=Both;end=10622;ies_id=IESPGM.PTET51.1.178.10358;ies_left_dist=0;ies_min_dist=0;ies_right_dist=0;junction_seq=gaaattataaaatacTAtcaagagatacaaaa;read_names=J00121:27:H3GGKBBXX:5:2210:15666:46821,J00121:27:H3GGKBBXX:5:2212:4939:14695,J00121:27:H3GGKBBXX:5:2104:17787:41106,J00121:27:H3GGKBBXX:5:1220:15808:16647,J00121:27:H3GGKBBXX:5:1102:26595:45045,J00121:27:H3GGKBBXX:5:1112:27519:19179,J00121:27:H3GGKBBXX:5:2111:27387:46311,J00121:27:H3GGKBBXX:5:2216:21369:43867,J00121:27:H3GGKBBXX:5:1205:9739:37079,J00121:27:H3GGKBBXX:5:1226:29041:5183,J00121:27:H3GGKBBXX:5:1109:29386:2299,J00121:27:H3GGKBBXX:5:2218:26352:11495,J00121:27:H3GGKBBXX:5:1227:17340:17087,J00121:27:H3GGKBBXX:5:1223:2524:31751,J00121:27:H3GGKBBXX:5:1112:8704:43445,J00121:27:H3GGKBBXX:5:2118:28392:1490,J00121:27:H3GGKBBXX:5:1115:23460:25544,J00121:27:H3GGKBBXX:5:2219:19674:26652,J00121:27:H3GGKBBXX:5:1107:19786:25122,J00121:27:H3GGKBBXX:5:1123:14813:32297,J00121:27:H3GGKBBXX:5:2203:21034:35092,J00121:27:H3GGKBBXX:5:1126:24211:25755,J00121:27:H3GGKBBXX:5:2213:25307:21430,J00121:27:H3GGKBBXX:5:2209:10328:18933,J00121:27:H3GGKBBXX:5:2126:30726:12568,J00121:27:H3GGKBBXX:5:2219:16508:17438,J00121:27:H3GGKBBXX:5:2223:23125:27426,J00121:27:H3GGKBBXX:5:2223:22333:27918,J00121:27:H3GGKBBXX:5:1205:20517:17843,J00121:27:H3GGKBBXX:5:2119:9770:38644,J00121:27:H3GGKBBXX:5:1128:14377:22678,J00121:27:H3GGKBBXX:5:1208:22475:40016,J00121:27:H3GGKBBXX:5:2115:19898:5446,J00121:27:H3GGKBBXX:5:1210:16508:1578,J00121:27:H3GGKBBXX:5:2221:18568:10739,J00121:27:H3GGKBBXX:5:1203:22729:18968,J00121:27:H3GGKBBXX:5:1120:29031:15504,J00121:27:H3GGKBBXX:5:2211:2940:14432,J00121:27:H3GGKBBXX:5:1102:5315:36939,J00121:27:H3GGKBBXX:5:2119:24718:46891,J00121:27:H3GGKBBXX:5:1215:4066:12831,J00121:27:H3GGKBBXX:5:2225:29548:16155,J00121:27:H3GGKBBXX:5:1216:5883:25966,J00121:27:H3GGKBBXX:5:1101:22516:33967,J00121:27:H3GGKBBXX:5:2119:25367:14326,J00121:27:H3GGKBBXX:5:2223:4279:26142,J00121:27:H3GGKBBXX:5:2218:7537:35128,J00121:27:H3GGKBBXX:5:1209:13535:25896,J00121:27:H3GGKBBXX:5:2115:18984:28375,J00121:27:H3GGKBBXX:5:1111:11901:32209,J00121:27:H3GGKBBXX:5:2113:8978:47120,J00121:27:H3GGKBBXX:5:2110:32177:22678,J00121:27:H3GGKBBXX:5:2113:3478:26336;sequence=TACAATAAATTAAGAAATTAAATTAGAATTTTCATTAAAATATATATATATATATATAAGGAAATTATAAATAAGTTATGATTTATTG;start=10535;subtype=IES;support_ref=6;support_variant=53;type=IES;
scaffold51_178_with_IES	MILORD	internal_eliminated_sequence	16356	16384	.	.	.	ID=MILORD.178.16356.16384;Name=MILORD.178.16356.16384;bounded_by_ta=TRUE;common_boundary=Both;end=16384;ies_id=IESPGM.PTET51.1.178.16091;ies_left_dist=0;ies_min_dist=0;ies_right_dist=0;junction_seq=aatttatttattatgTAataagtataaaaaga;read_names=J00121:27:H3GGKBBXX:5:1208:24424:21869,J00121:27:H3GGKBBXX:5:2111:28473:38345,J00121:27:H3GGKBBXX:5:2213:16701:36306,J00121:27:H3GGKBBXX:5:1128:15087:3969,J00121:27:H3GGKBBXX:5:1118:24890:28024,J00121:27:H3GGKBBXX:5:2211:12621:14502,J00121:27:H3GGKBBXX:5:1116:12276:4655,J00121:27:H3GGKBBXX:5:2206:12642:39330,J00121:27:H3GGKBBXX:5:2107:10896:46188,J00121:27:H3GGKBBXX:5:1106:4310:27074,J00121:27:H3GGKBBXX:5:1212:7943:46768,J00121:27:H3GGKBBXX:5:1224:19431:6114,J00121:27:H3GGKBBXX:5:1108:4137:22485,J00121:27:H3GGKBBXX:5:2225:4016:18863,J00121:27:H3GGKBBXX:5:1122:27630:33158,J00121:27:H3GGKBBXX:5:2220:21359:33369,J00121:27:H3GGKBBXX:5:1116:21399:10018,J00121:27:H3GGKBBXX:5:1119:5934:18142,J00121:27:H3GGKBBXX:5:1109:5832:23628,J00121:27:H3GGKBBXX:5:2120:25794:37185,J00121:27:H3GGKBBXX:5:2211:14884:5059,J00121:27:H3GGKBBXX:5:1209:17645:40789,J00121:27:H3GGKBBXX:5:1103:6867:20357,J00121:27:H3GGKBBXX:5:1227:17462:13640,J00121:27:H3GGKBBXX:5:1120:18203:13236,J00121:27:H3GGKBBXX:5:1109:19644:1455,J00121:27:H3GGKBBXX:5:2203:24444:33334,J00121:27:H3GGKBBXX:5:2108:29153:27356,J00121:27:H3GGKBBXX:5:2208:10165:6238,J00121:27:H3GGKBBXX:5:1209:23997:16559,J00121:27:H3GGKBBXX:5:1112:17229:14924,J00121:27:H3GGKBBXX:5:1128:24048:43656,J00121:27:H3GGKBBXX:5:1113:30086:34037,J00121:27:H3GGKBBXX:5:1215:25164:16331,J00121:27:H3GGKBBXX:5:1226:23419:45660;sequence=TATAATTCAATAGTGTACGTTTGTTATTA;start=16356;subtype=IES;support_ref=0;support_variant=35;type=IES;
scaffold51_178_with_IES	MILORD	internal_eliminated_sequence	16356	16382	.	.	.	ID=MILORD.178.16356.16382;Name=MILORD.178.16356.16382;bounded_by_ta=TRUE;common_boundary=LEFT;end=16382;ies_id=IESPGM.PTET51.1.178.16091;ies_left_dist=0;ies_min_dist=0;ies_right_dist=2;junction_seq=aatttatttattatgTAtaataagtataaaaa;read_names=J00121:27:H3GGKBBXX:5:2220:18375:13078;sequence=TATAATTCAATAGTGTACGTTTGTTAT;start=16356;subtype=PARTIAL_INTERNAL;support_ref=0;support_variant=1;type=ALTERNATIVE;
scaffold51_178_with_IES	MILORD	internal_eliminated_sequence	17348	17392	.	.	.	ID=MILORD.178.17348.17392;Name=MILORD.178.17348.17392;bounded_by_ta=TRUE;common_boundary=Both;end=17392;ies_id=IESPGM.PTET51.1.178.17054;ies_left_dist=0;ies_min_dist=0;ies_right_dist=0;junction_seq=atttgcagaagacttTAatagaaccaaatatc;read_names=J00121:27:H3GGKBBXX:5:1102:26403:43550,J00121:27:H3GGKBBXX:5:2204:4685:13834,J00121:27:H3GGKBBXX:5:2224:13098:23557,J00121:27:H3GGKBBXX:5:2222:14549:5921,J00121:27:H3GGKBBXX:5:1227:26819:44060,J00121:27:H3GGKBBXX:5:1101:29579:8435,J00121:27:H3GGKBBXX:5:2114:17320:17614,J00121:27:H3GGKBBXX:5:2104:12469:10792,J00121:27:H3GGKBBXX:5:2207:23591:46873,J00121:27:H3GGKBBXX:5:2108:23551:22538,J00121:27:H3GGKBBXX:5:1106:13981:35637,J00121:27:H3GGKBBXX:5:1124:10450:6695,J00121:27:H3GGKBBXX:5:1203:6989:47542,J00121:27:H3GGKBBXX:5:1124:9648:27391,J00121:27:H3GGKBBXX:5:2217:20608:33615,J00121:27:H3GGKBBXX:5:2112:28493:47243,J00121:27:H3GGKBBXX:5:1215:7994:4233,J00121:27:H3GGKBBXX:5:2226:23115:41124,J00121:27:H3GGKBBXX:5:1124:10348:6800,J00121:27:H3GGKBBXX:5:1215:32004:2439,J00121:27:H3GGKBBXX:5:2204:24282:32068,J00121:27:H3GGKBBXX:5:2104:32349:21465,J00121:27:H3GGKBBXX:5:2118:7841:30204,J00121:27:H3GGKBBXX:5:2220:21927:11776,J00121:27:H3GGKBBXX:5:2110:15716:34600,J00121:27:H3GGKBBXX:5:2206:9993:8717,J00121:27:H3GGKBBXX:5:2213:19238:14291,J00121:27:H3GGKBBXX:5:1126:16559:17104,J00121:27:H3GGKBBXX:5:1111:5081:41598,J00121:27:H3GGKBBXX:5:2110:27570:42900,J00121:27:H3GGKBBXX:5:2101:17117:26336,J00121:27:H3GGKBBXX:5:1221:25347:5956,J00121:27:H3GGKBBXX:5:2219:7892:16717,J00121:27:H3GGKBBXX:5:2109:23257:34723,J00121:27:H3GGKBBXX:5:2213:28239:37765,J00121:27:H3GGKBBXX:5:2202:13220:34319,J00121:27:H3GGKBBXX:5:2225:20537:46575,J00121:27:H3GGKBBXX:5:2211:21714:10880,J00121:27:H3GGKBBXX:5:2213:19218:14326,J00121:27:H3GGKBBXX:5:2213:21491:34512,J00121:27:H3GGKBBXX:5:2207:16264:13500,J00121:27:H3GGKBBXX:5:2111:10916:40631,J00121:27:H3GGKBBXX:5:1111:28006:11794,J00121:27:H3GGKBBXX:5:2104:29934:3670,J00121:27:H3GGKBBXX:5:2109:21552:19355,J00121:27:H3GGKBBXX:5:2126:23155:27021;sequence=TATACTTGAAGTAATTAAGACAGAATATTGAACATTTATGAAGTA;start=17348;subtype=IES;support_ref=126;support_variant=46;type=IES;
scaffold51_178_with_IES	MILORD	internal_eliminated_sequence	19409	19453	.	.	.	ID=MILORD.178.19409.19453;Name=MILORD.178.19409.19453;bounded_by_ta=TRUE;common_boundary=Both;end=19453;ies_id=IESPGM.PTET51.1.178.19070;ies_left_dist=0;ies_min_dist=0;ies_right_dist=0;junction_seq=atgcttaactcctgaTAtacaagtcaacaaca;read_names=J00121:27:H3GGKBBXX:5:1114:21034:20076,J00121:27:H3GGKBBXX:5:2210:8785:48931,J00121:27:H3GGKBBXX:5:2214:11718:31892,J00121:27:H3GGKBBXX:5:2124:19877:36640,J00121:27:H3GGKBBXX:5:2228:25073:7697,J00121:27:H3GGKBBXX:5:1110:12104:40297,J00121:27:H3GGKBBXX:5:1225:29954:12251,J00121:27:H3GGKBBXX:5:2213:11495:34284,J00121:27:H3GGKBBXX:5:2114:16072:15100,J00121:27:H3GGKBBXX:5:2109:18182:32261,J00121:27:H3GGKBBXX:5:2209:21065:14643,J00121:27:H3GGKBBXX:5:1125:12408:44552,J00121:27:H3GGKBBXX:5:1128:4239:39260,J00121:27:H3GGKBBXX:5:2209:10257:5024,J00121:27:H3GGKBBXX:5:1226:11860:10088,J00121:27:H3GGKBBXX:5:2215:5842:22415,J00121:27:H3GGKBBXX:5:2218:30756:16770,J00121:27:H3GGKBBXX:5:2126:6745:26301,J00121:27:H3GGKBBXX:5:2123:21643:8717,J00121:27:H3GGKBBXX:5:1107:17604:40156,J00121:27:H3GGKBBXX:5:1109:25053:14695,J00121:27:H3GGKBBXX:5:2210:8024:18001,J00121:27:H3GGKBBXX:5:2119:30695:6747,J00121:27:H3GGKBBXX:5:2101:3437:8752,J00121:27:H3GGKBBXX:5:1212:26636:38961,J00121:27:H3GGKBBXX:5:2124:19441:11970,J00121:27:H3GGKBBXX:5:2227:3437:32244,J00121:27:H3GGKBBXX:5:2212:30563:44675,J00121:27:H3GGKBBXX:5:1224:22526:28217,J00121:27:H3GGKBBXX:5:1222:19502:19777,J00121:27:H3GGKBBXX:5:1124:9283:5903,J00121:27:H3GGKBBXX:5:1118:2788:6888,J00121:27:H3GGKBBXX:5:1125:29396:24929,J00121:27:H3GGKBBXX:5:1222:10196:29184;sequence=TATGGTGTAATAGGGACAATTCGAATTCATAATAAATGGTAAGTA;start=19409;subtype=IES;support_ref=123;support_variant=34;type=IES;
scaffold51_178_with_IES	MILORD	internal_eliminated_sequence	19701	19744	.	.	.	ID=MILORD.178.19701.19744;Name=MILORD.178.19701.19744;bounded_by_ta=TRUE;common_boundary=Both;end=19744;ies_id=IESPGM.PTET51.1.178.19317;ies_left_dist=0;ies_min_dist=0;ies_right_dist=0;junction_seq=ttgtatgctgccaatTAtcatccactacgaat;read_names=J00121:27:H3GGKBBXX:5:2222:26230:40086,J00121:27:H3GGKBBXX:5:2104:29691:10950,J00121:27:H3GGKBBXX:5:2222:24383:10792,J00121:27:H3GGKBBXX:5:2227:17269:43093,J00121:27:H3GGKBBXX:5:1213:11038:24173,J00121:27:H3GGKBBXX:5:2109:11302:9543,J00121:27:H3GGKBBXX:5:1108:4533:18704;sequence=TATTGTTGATTTTTCTTAATTTTTTAACTCACCCGAGCCTACTT;start=19701;subtype=IES;support_ref=84;support_variant=7;type=IES;
scaffold51_178_with_IES	MILORD	internal_eliminated_sequence	20005	20033	.	.	.	ID=MILORD.178.20005.20033;Name=MILORD.178.20005.20033;bounded_by_ta=TRUE;common_boundary=Both;end=20033;ies_id=IESPGM.PTET51.1.178.19577;ies_left_dist=0;ies_min_dist=0;ies_right_dist=0;junction_seq=aaatccaaattcaatTAcaatgattggaaaaa;read_names=J00121:27:H3GGKBBXX:5:2228:1692:41704,J00121:27:H3GGKBBXX:5:1205:29092:30626,J00121:27:H3GGKBBXX:5:1120:21968:39101,J00121:27:H3GGKBBXX:5:1128:29132:32455,J00121:27:H3GGKBBXX:5:1207:22536:1367,J00121:27:H3GGKBBXX:5:1111:30604:33176,J00121:27:H3GGKBBXX:5:2227:30492:30310,J00121:27:H3GGKBBXX:5:2111:14549:27479,J00121:27:H3GGKBBXX:5:2110:14083:18511,J00121:27:H3GGKBBXX:5:2223:18680:45889,J00121:27:H3GGKBBXX:5:2227:12114:6976,J00121:27:H3GGKBBXX:5:2105:15402:1666,J00121:27:H3GGKBBXX:5:2228:25997:34336,J00121:27:H3GGKBBXX:5:1107:27803:22098;sequence=TATGAATCACTCAATATTCACTTACTCTA;start=20005;subtype=IES;support_ref=54;support_variant=14;type=IES;
scaffold51_178_with_IES	MILORD	internal_eliminated_sequence	20377	20404	.	.	.	ID=MILORD.178.20377.20404;Name=MILORD.178.20377.20404;bounded_by_ta=TRUE;common_boundary=Both;end=20404;ies_id=IESPGM.PTET51.1.178.19920;ies_left_dist=0;ies_min_dist=0;ies_right_dist=0;junction_seq=ctgtcattctcgaaaTAtcaccattaagagcc;read_names=J00121:27:H3GGKBBXX:5:1216:10064:45344,J00121:27:H3GGKBBXX:5:1223:18213:4462,J00121:27:H3GGKBBXX:5:1221:8410:25105,J00121:27:H3GGKBBXX:5:1206:27346:44060,J00121:27:H3GGKBBXX:5:2212:9211:4514,J00121:27:H3GGKBBXX:5:2217:4574:37835,J00121:27:H3GGKBBXX:5:2122:28371:22626,J00121:27:H3GGKBBXX:5:2216:28250:11899,J00121:27:H3GGKBBXX:5:2110:21755:11337,J00121:27:H3GGKBBXX:5:2212:4736:6255,J00121:27:H3GGKBBXX:5:2227:5396:11231,J00121:27:H3GGKBBXX:5:1122:3498:13042,J00121:27:H3GGKBBXX:5:1222:10713:21922,J00121:27:H3GGKBBXX:5:2222:11180:14221,J00121:27:H3GGKBBXX:5:1122:11576:29852,J00121:27:H3GGKBBXX:5:1124:15869:27514,J00121:27:H3GGKBBXX:5:1109:17584:24401,J00121:27:H3GGKBBXX:5:1103:3721:21799,J00121:27:H3GGKBBXX:5:1222:7720:29290,J00121:27:H3GGKBBXX:5:1227:20456:24067,J00121:27:H3GGKBBXX:5:1127:9719:26318,J00121:27:H3GGKBBXX:5:1102:28828:21272,J00121:27:H3GGKBBXX:5:1109:8897:21694,J00121:27:H3GGKBBXX:5:1219:9983:25544,J00121:27:H3GGKBBXX:5:1201:14387:38310,J00121:27:H3GGKBBXX:5:1224:9729:15258,J00121:27:H3GGKBBXX:5:2220:31385:40121,J00121:27:H3GGKBBXX:5:2110:18497:3477,J00121:27:H3GGKBBXX:5:1226:13849:1824,J00121:27:H3GGKBBXX:5:1222:25114:31259,J00121:27:H3GGKBBXX:5:1122:4665:6624,J00121:27:H3GGKBBXX:5:1228:12439:19777,J00121:27:H3GGKBBXX:5:2214:22841:11038,J00121:27:H3GGKBBXX:5:1203:13626:8260,J00121:27:H3GGKBBXX:5:2209:27874:20920,J00121:27:H3GGKBBXX:5:1217:20730:1683,J00121:27:H3GGKBBXX:5:1220:16721:36833,J00121:27:H3GGKBBXX:5:2222:24444:9350,J00121:27:H3GGKBBXX:5:2215:25743:16770,J00121:27:H3GGKBBXX:5:1209:20892:12831,J00121:27:H3GGKBBXX:5:1222:24535:30327;sequence=TATAATCAAGTATCTAACCTTTACTCTA;start=20377;subtype=IES;support_ref=66;support_variant=41;type=IES;
scaffold51_178_with_IES	MILORD	internal_eliminated_sequence	23311	23340	.	.	.	ID=MILORD.178.23311.23340;Name=MILORD.178.23311.23340;bounded_by_ta=TRUE;common_boundary=None;end=23340;ies_id=IESPGM.PTET51.1.178.24300;ies_left_dist=1474;ies_min_dist=1474;ies_right_dist=1474;junction_seq=aatttgatattattgTAagtggtttgattaaa;read_names=J00121:27:H3GGKBBXX:5:1204:20405:40086;sequence=TATTTATTTATAAAAATTGGTAAGTAAATG;start=23311;subtype=MAC;support_ref=104;support_variant=1;type=CRYPTIC;
scaffold51_178_with_IES	MILORD	internal_eliminated_sequence	24785	24814	.	.	.	ID=MILORD.178.24785.24814;Name=MILORD.178.24785.24814;bounded_by_ta=TRUE;common_boundary=Both;end=24814;ies_id=IESPGM.PTET51.1.178.24300;ies_left_dist=0;ies_min_dist=0;ies_right_dist=0;junction_seq=tcatacaaaagatggTAcctgattaatagaat;read_names=J00121:27:H3GGKBBXX:5:1221:8623:15029,J00121:27:H3GGKBBXX:5:2210:12185:7275,J00121:27:H3GGKBBXX:5:2211:31812:46346,J00121:27:H3GGKBBXX:5:2207:5000:2387,J00121:27:H3GGKBBXX:5:1221:16650:12093,J00121:27:H3GGKBBXX:5:1202:16285:36042,J00121:27:H3GGKBBXX:5:2227:6340:15469,J00121:27:H3GGKBBXX:5:1201:17777:19179,J00121:27:H3GGKBBXX:5:1223:23876:30661,J00121:27:H3GGKBBXX:5:2125:26575:24261,J00121:27:H3GGKBBXX:5:1108:10125:28252,J00121:27:H3GGKBBXX:5:1126:25956:24700,J00121:27:H3GGKBBXX:5:1118:11373:30380,J00121:27:H3GGKBBXX:5:1210:9343:21447,J00121:27:H3GGKBBXX:5:1225:20090:17808,J00121:27:H3GGKBBXX:5:1224:23257:43550,J00121:27:H3GGKBBXX:5:1103:8511:47577,J00121:27:H3GGKBBXX:5:1205:8207:8787,J00121:27:H3GGKBBXX:5:2213:27955:43568,J00121:27:H3GGKBBXX:5:1215:27316:20410,J00121:27:H3GGKBBXX:5:2205:15179:37114,J00121:27:H3GGKBBXX:5:2102:21410:16577,J00121:27:H3GGKBBXX:5:2120:27397:30327,J00121:27:H3GGKBBXX:5:1105:11150:39277,J00121:27:H3GGKBBXX:5:1114:29670:42319,J00121:27:H3GGKBBXX:5:1205:29467:37361,J00121:27:H3GGKBBXX:5:1125:5832:16418,J00121:27:H3GGKBBXX:5:2219:29488:37607,J00121:27:H3GGKBBXX:5:1123:24271:47313,J00121:27:H3GGKBBXX:5:1101:27702:39189,J00121:27:H3GGKBBXX:5:2202:21552:22204,J00121:27:H3GGKBBXX:5:1124:14763:16102;sequence=TATAGTTTTCATAACTCTCTTATGTGATTG;start=24785;subtype=IES;support_ref=0;support_variant=32;type=IES;
scaffold51_178_with_IES	MILORD	internal_eliminated_sequence	25755	25803	.	.	.	ID=MILORD.178.25755.25803;Name=MILORD.178.25755.25803;bounded_by_ta=TRUE;common_boundary=Both;end=25803;ies_id=IESPGM.PTET51.1.178.25240;ies_left_dist=0;ies_min_dist=0;ies_right_dist=0;junction_seq=atgtttaaaacaaggTAgttgttacaagatca;read_names=J00121:27:H3GGKBBXX:5:1214:19979:4180,J00121:27:H3GGKBBXX:5:1221:12327:20990,J00121:27:H3GGKBBXX:5:2108:29782:10827,J00121:27:H3GGKBBXX:5:1110:6583:42689;sequence=TACATTCAATCATATTAAAATTACTTAATCCCCTCCCATAAAATGTCTG;start=25755;subtype=IES;support_ref=52;support_variant=4;type=IES;
scaffold51_178_with_IES	MILORD	internal_eliminated_sequence	26648	26676	.	.	.	ID=MILORD.178.26648.26676;Name=MILORD.178.26648.26676;bounded_by_ta=TRUE;common_boundary=Both;end=26676;ies_id=IESPGM.PTET51.1.178.26084;ies_left_dist=0;ies_min_dist=0;ies_right_dist=0;junction_seq=tcacagtggatgatgTAcaatcaaagtatttt;read_names=J00121:27:H3GGKBBXX:5:2202:14590:23927,J00121:27:H3GGKBBXX:5:1122:18122:18792,J00121:27:H3GGKBBXX:5:1226:15605:18476,J00121:27:H3GGKBBXX:5:2206:23236:9825,J00121:27:H3GGKBBXX:5:2126:27499:16542,J00121:27:H3GGKBBXX:5:1227:8136:14115,J00121:27:H3GGKBBXX:5:2221:28889:5200,J00121:27:H3GGKBBXX:5:1219:13626:33826,J00121:27:H3GGKBBXX:5:2222:13555:42671,J00121:27:H3GGKBBXX:5:1105:25093:35655,J00121:27:H3GGKBBXX:5:2102:18913:4303,J00121:27:H3GGKBBXX:5:2224:5000:28164,J00121:27:H3GGKBBXX:5:1113:10835:7046,J00121:27:H3GGKBBXX:5:1213:22303:33774,J00121:27:H3GGKBBXX:5:1208:18243:40280,J00121:27:H3GGKBBXX:5:2220:10693:2932,J00121:27:H3GGKBBXX:5:1224:25276:41809,J00121:27:H3GGKBBXX:5:1224:5375:23329,J00121:27:H3GGKBBXX:5:1119:18101:41370,J00121:27:H3GGKBBXX:5:1219:10906:22080,J00121:27:H3GGKBBXX:5:2210:8806:10071,J00121:27:H3GGKBBXX:5:2111:8501:43023,J00121:27:H3GGKBBXX:5:2111:12368:41071,J00121:27:H3GGKBBXX:5:1124:17898:17526,J00121:27:H3GGKBBXX:5:1218:15879:33510,J00121:27:H3GGKBBXX:5:2224:18030:43075,J00121:27:H3GGKBBXX:5:2214:14062:37255,J00121:27:H3GGKBBXX:5:2111:8968:6238,J00121:27:H3GGKBBXX:5:1207:21836:19460,J00121:27:H3GGKBBXX:5:1205:10145:3283,J00121:27:H3GGKBBXX:5:2219:20709:11706,J00121:27:H3GGKBBXX:5:2110:7740:22854,J00121:27:H3GGKBBXX:5:1214:27773:10370;sequence=TATACTCTAAACCAGCCTTAAATTTGTTA;start=26648;subtype=IES;support_ref=0;support_variant=33;type=IES;
scaffold51_178_with_IES	MILORD	internal_eliminated_sequence	26789	26865	.	.	.	ID=MILORD.178.26789.26865;Name=MILORD.178.26789.26865;bounded_by_ta=TRUE;common_boundary=Both;end=26865;ies_id=IESPGM.PTET51.1.178.26196;ies_left_dist=0;ies_min_dist=0;ies_right_dist=0;junction_seq=ctatctcttcggtatTAataacacatctaaga;read_names=J00121:27:H3GGKBBXX:5:2113:25367:18476,J00121:27:H3GGKBBXX:5:1104:5365:9526,J00121:27:H3GGKBBXX:5:1112:13809:35339,J00121:27:H3GGKBBXX:5:2224:26311:9702,J00121:27:H3GGKBBXX:5:2216:31172:9860,J00121:27:H3GGKBBXX:5:1126:17310:40842,J00121:27:H3GGKBBXX:5:1121:10186:7574,J00121:27:H3GGKBBXX:5:1116:9171:33738,J00121:27:H3GGKBBXX:5:2205:8491:9596,J00121:27:H3GGKBBXX:5:1201:28077:13605,J00121:27:H3GGKBBXX:5:1227:4361:39014,J00121:27:H3GGKBBXX:5:1201:15706:46293,J00121:27:H3GGKBBXX:5:2102:27712:10335,J00121:27:H3GGKBBXX:5:1124:31000:4743,J00121:27:H3GGKBBXX:5:1121:5355:12708;sequence=TACAATCGATACTAGATTCTTTTTGTTATTTAAGGAGTGAGTTAGATGAAAATAAGTAACAACCAAATTGATCACTG;start=26789;subtype=IES;support_ref=56;support_variant=15;type=IES;
scaffold51_178_with_IES	MILORD	internal_eliminated_sequence	28202	28230	.	.	.	ID=MILORD.178.28202.28230;Name=MILORD.178.28202.28230;bounded_by_ta=TRUE;common_boundary=Both;end=28230;ies_id=IESPGM.PTET51.1.178.27532;ies_left_dist=0;ies_min_dist=0;ies_right_dist=0;junction_seq=tcttatagagagactTAtctgcttaaacatcc;read_names=J00121:27:H3GGKBBXX:5:2211:28077:47577,J00121:27:H3GGKBBXX:5:2213:29274:23979,J00121:27:H3GGKBBXX:5:1121:7953:16823,J00121:27:H3GGKBBXX:5:2225:8369:24120,J00121:27:H3GGKBBXX:5:2225:3041:14010,J00121:27:H3GGKBBXX:5:2206:11343:16788,J00121:27:H3GGKBBXX:5:2220:25743:42829,J00121:27:H3GGKBBXX:5:1201:11475:3301,J00121:27:H3GGKBBXX:5:1113:17452:8629,J00121:27:H3GGKBBXX:5:2209:10216:10897,J00121:27:H3GGKBBXX:5:2201:19157:29307,J00121:27:H3GGKBBXX:5:1207:28676:33774,J00121:27:H3GGKBBXX:5:1207:8369:10229,J00121:27:H3GGKBBXX:5:1101:15574:18142,J00121:27:H3GGKBBXX:5:2115:16873:47049,J00121:27:H3GGKBBXX:5:1214:16752:7556,J00121:27:H3GGKBBXX:5:2212:8369:30521,J00121:27:H3GGKBBXX:5:2205:11129:24437,J00121:27:H3GGKBBXX:5:2223:30249:38750,J00121:27:H3GGKBBXX:5:2225:21613:15135,J00121:27:H3GGKBBXX:5:1213:24921:32226,J00121:27:H3GGKBBXX:5:1227:24688:8471,J00121:27:H3GGKBBXX:5:1116:22962:4286,J00121:27:H3GGKBBXX:5:1106:26149:6114,J00121:27:H3GGKBBXX:5:1118:25530:10036,J00121:27:H3GGKBBXX:5:1208:14499:38539,J00121:27:H3GGKBBXX:5:2114:4350:3934,J00121:27:H3GGKBBXX:5:2109:15422:31136,J00121:27:H3GGKBBXX:5:1127:25114:35514,J00121:27:H3GGKBBXX:5:2225:5852:11776,J00121:27:H3GGKBBXX:5:2121:18507:44324,J00121:27:H3GGKBBXX:5:2111:31517:28569,J00121:27:H3GGKBBXX:5:2105:15016:44816,J00121:27:H3GGKBBXX:5:2204:17411:23434,J00121:27:H3GGKBBXX:5:2225:21257:12058,J00121:27:H3GGKBBXX:5:2227:25976:45309,J00121:27:H3GGKBBXX:5:1208:7304:27197,J00121:27:H3GGKBBXX:5:2125:14793:31417,J00121:27:H3GGKBBXX:5:1206:5325:5763,J00121:27:H3GGKBBXX:5:2215:17259:5517,J00121:27:H3GGKBBXX:5:2217:11251:48350,J00121:27:H3GGKBBXX:5:1223:23693:10897,J00121:27:H3GGKBBXX:5:1123:20496:9719,J00121:27:H3GGKBBXX:5:2214:10165:31593,J00121:27:H3GGKBBXX:5:1123:7222:11548,J00121:27:H3GGKBBXX:5:2206:7304:26986;sequence=TACAGTGGAGAATAGATTTGATTGATTTG;start=28202;subtype=IES;support_ref=114;support_variant=46;type=IES;
scaffold51_178_with_IES	MILORD	internal_eliminated_sequence	30451	30503	.	.	.	ID=MILORD.178.30451.30503;Name=MILORD.178.30451.30503;bounded_by_ta=TRUE;common_boundary=Both;end=30503;ies_id=IESPGM.PTET51.1.178.29752;ies_left_dist=0;ies_min_dist=0;ies_right_dist=0;junction_seq=tgcttagtatattcaTAcaagttgaggaattc;read_names=J00121:27:H3GGKBBXX:5:1101:24068:35321,J00121:27:H3GGKBBXX:5:2202:8126:19584,J00121:27:H3GGKBBXX:5:1215:21288:26881,J00121:27:H3GGKBBXX:5:1218:3488:8242,J00121:27:H3GGKBBXX:5:2101:10957:35180,J00121:27:H3GGKBBXX:5:1225:19258:19566,J00121:27:H3GGKBBXX:5:1205:24302:4954,J00121:27:H3GGKBBXX:5:2114:29021:38943,J00121:27:H3GGKBBXX:5:2119:9861:33809,J00121:27:H3GGKBBXX:5:1220:3863:44552,J00121:27:H3GGKBBXX:5:2213:28189:37783,J00121:27:H3GGKBBXX:5:2108:12094:20129,J00121:27:H3GGKBBXX:5:2122:17046:42565,J00121:27:H3GGKBBXX:5:1117:5528:33229,J00121:27:H3GGKBBXX:5:1113:14793:11055,J00121:27:H3GGKBBXX:5:2226:20050:18792,J00121:27:H3GGKBBXX:5:2122:16650:42759,J00121:27:H3GGKBBXX:5:2224:7567:29905,J00121:27:H3GGKBBXX:5:1123:23094:48509,J00121:27:H3GGKBBXX:5:1205:5680:26318,J00121:27:H3GGKBBXX:5:2207:23997:29958,J00121:27:H3GGKBBXX:5:2101:10774:25298,J00121:27:H3GGKBBXX:5:2124:27336:1631,J00121:27:H3GGKBBXX:5:2111:4970:10844,J00121:27:H3GGKBBXX:5:2107:7973:10704,J00121:27:H3GGKBBXX:5:2217:25530:32719;sequence=TACACTCAAAAATGTTGTTACACAAATTAAATAACTTAAAAAAGAATCTAGTG;start=30451;subtype=IES;support_ref=8;support_variant=26;type=IES;
scaffold51_178_with_IES	MILORD	internal_eliminated_sequence	30770	30798	.	.	.	ID=MILORD.178.30770.30798;Name=MILORD.178.30770.30798;bounded_by_ta=TRUE;common_boundary=Both;end=30798;ies_id=IESPGM.PTET51.1.178.30018;ies_left_dist=0;ies_min_dist=0;ies_right_dist=0;junction_seq=gttgtttttaatttgTAaacttcttcaactcc;read_names=J00121:27:H3GGKBBXX:5:1216:31436:7820,J00121:27:H3GGKBBXX:5:2212:4523:33774,J00121:27:H3GGKBBXX:5:1103:17594:35462,J00121:27:H3GGKBBXX:5:2212:27113:37853,J00121:27:H3GGKBBXX:5:2110:11008:30556,J00121:27:H3GGKBBXX:5:1223:9790:17755,J00121:27:H3GGKBBXX:5:1221:10673:42601,J00121:27:H3GGKBBXX:5:2120:25976:17069,J00121:27:H3GGKBBXX:5:1215:27052:10704,J00121:27:H3GGKBBXX:5:2111:20557:22168,J00121:27:H3GGKBBXX:5:1226:20689:19408,J00121:27:H3GGKBBXX:5:1227:23013:11794,J00121:27:H3GGKBBXX:5:2113:2321:38117,J00121:27:H3GGKBBXX:5:1215:10196:33791,J00121:27:H3GGKBBXX:5:1114:27539:12568,J00121:27:H3GGKBBXX:5:1113:22881:10581,J00121:27:H3GGKBBXX:5:2105:20293:17069,J00121:27:H3GGKBBXX:5:1114:27539:12357,J00121:27:H3GGKBBXX:5:1208:24657:32015,J00121:27:H3GGKBBXX:5:2107:23084:18810,J00121:27:H3GGKBBXX:5:1218:20253:10528;sequence=TATAGTCTATTCACATCTGATTTCAACTC;start=30770;subtype=IES;support_ref=3;support_variant=21;type=IES;
scaffold51_178_with_IES	MILORD	internal_eliminated_sequence	30950	30975	.	.	.	ID=MILORD.178.30950.30975;Name=MILORD.178.30950.30975;bounded_by_ta=TRUE;common_boundary=LEFT;end=30975;ies_id=IESPGM.PTET51.1.178.30169;ies_left_dist=0;ies_min_dist=0;ies_right_dist=18;junction_seq=cttaagcattccctgTAttcagttaatcaagt;read_names=J00121:27:H3GGKBBXX:5:1104:28148:36024;sequence=TATAGTCATCAATCGCTATTAATTGA;start=30950;subtype=PARTIAL_INTERNAL;support_ref=0;support_variant=1;type=ALTERNATIVE;
scaffold51_178_with_IES	MILORD	internal_eliminated_sequence	30950	30993	.	.	.	ID=MILORD.178.30950.30993;Name=MILORD.178.30950.30993;bounded_by_ta=TRUE;common_boundary=Both;end=30993;ies_id=IESPGM.PTET51.1.178.30169;ies_left_dist=0;ies_min_dist=0;ies_right_dist=0;junction_seq=cttaagcattccctgTAtcaaatctaaagcca;read_names=J00121:27:H3GGKBBXX:5:2124:18477:5095,J00121:27:H3GGKBBXX:5:1127:9120:8330,J00121:27:H3GGKBBXX:5:1110:22394:28762,J00121:27:H3GGKBBXX:5:1211:27184:46029,J00121:27:H3GGKBBXX:5:1212:5081:18388,J00121:27:H3GGKBBXX:5:1127:8897:8330,J00121:27:H3GGKBBXX:5:1102:25215:14133,J00121:27:H3GGKBBXX:5:2123:17239:4813,J00121:27:H3GGKBBXX:5:2203:12144:35374,J00121:27:H3GGKBBXX:5:1113:19278:10458,J00121:27:H3GGKBBXX:5:2228:18426:13693,J00121:27:H3GGKBBXX:5:1112:29072:20498,J00121:27:H3GGKBBXX:5:1219:12672:27109,J00121:27:H3GGKBBXX:5:1110:31426:16665,J00121:27:H3GGKBBXX:5:1224:14012:2070,J00121:27:H3GGKBBXX:5:1203:13524:41247,J00121:27:H3GGKBBXX:5:1219:12631:27180,J00121:27:H3GGKBBXX:5:1204:10784:43427,J00121:27:H3GGKBBXX:5:2119:21785:30907,J00121:27:H3GGKBBXX:5:1225:4756:32279,J00121:27:H3GGKBBXX:5:1201:9465:32631,J00121:27:H3GGKBBXX:5:1202:28321:13183,J00121:27:H3GGKBBXX:5:2122:21531:42003,J00121:27:H3GGKBBXX:5:2215:14580:17368,J00121:27:H3GGKBBXX:5:1210:24850:5165,J00121:27:H3GGKBBXX:5:1116:22455:2985,J00121:27:H3GGKBBXX:5:2210:18345:27725,J00121:27:H3GGKBBXX:5:1118:10967:37800,J00121:27:H3GGKBBXX:5:1102:10734:6062;sequence=TATAGTCATCAATCGCTATTAATTGATATTCAGTTAATCAAGTG;start=30950;subtype=IES;support_ref=0;support_variant=29;type=IES;
scaffold51_178_with_IES	MILORD	internal_eliminated_sequence	32310	32340	.	.	.	ID=MILORD.178.32310.32340;Name=MILORD.178.32310.32340;bounded_by_ta=TRUE;common_boundary=Both;end=32340;ies_id=IESPGM.PTET51.1.178.31485;ies_left_dist=0;ies_min_dist=0;ies_right_dist=0;junction_seq=tttggaggctcaatgTAtatattgatatactc;read_names=J00121:27:H3GGKBBXX:5:1218:14590:23892,J00121:27:H3GGKBBXX:5:1128:22841:4110,J00121:27:H3GGKBBXX:5:1116:5010:23294,J00121:27:H3GGKBBXX:5:2110:15808:4655,J00121:27:H3GGKBBXX:5:2104:10267:14432,J00121:27:H3GGKBBXX:5:1203:16518:35989,J00121:27:H3GGKBBXX:5:2111:9252:7926,J00121:27:H3GGKBBXX:5:2104:13027:9367,J00121:27:H3GGKBBXX:5:1215:21257:4954,J00121:27:H3GGKBBXX:5:1124:25083:11970,J00121:27:H3GGKBBXX:5:1204:26930:26318,J00121:27:H3GGKBBXX:5:1109:6167:45625,J00121:27:H3GGKBBXX:5:2106:8207:36710;sequence=TATAATTAAATTTGCAATTATCTATTAACTA;start=32310;subtype=IES;support_ref=9;support_variant=13;type=IES;
scaffold51_178_with_IES	MILORD	internal_eliminated_sequence	32498	32569	.	.	.	ID=MILORD.178.32498.32569;Name=MILORD.178.32498.32569;bounded_by_ta=TRUE;common_boundary=Both;end=32569;ies_id=IESPGM.PTET51.1.178.31590;ies_left_dist=0;ies_min_dist=0;ies_right_dist=0;junction_seq=atctttagaaggttcTAacatatatttgaaaa;read_names=J00121:27:H3GGKBBXX:5:2223:13981:40139,J00121:27:H3GGKBBXX:5:1222:11677:48878,J00121:27:H3GGKBBXX:5:2201:18436:20322,J00121:27:H3GGKBBXX:5:1104:5122:21412,J00121:27:H3GGKBBXX:5:1121:30847:31945,J00121:27:H3GGKBBXX:5:1116:22952:37888,J00121:27:H3GGKBBXX:5:2104:7770:13306,J00121:27:H3GGKBBXX:5:1208:28645:25246,J00121:27:H3GGKBBXX:5:2206:13717:35497;sequence=TACAGCGATGCTTGATATGTTTTTACATATCATTTTTGAAAAGATAGTTATAAATAAATACAATTTAGACTA;start=32498;subtype=IES;support_ref=48;support_variant=9;type=IES;
scaffold51_178_with_IES	MILORD	internal_eliminated_sequence	32498	32567	.	.	.	ID=MILORD.178.32498.32567;Name=MILORD.178.32498.32567;bounded_by_ta=TRUE;common_boundary=LEFT;end=32567;ies_id=IESPGM.PTET51.1.178.31590;ies_left_dist=0;ies_min_dist=0;ies_right_dist=2;junction_seq=atctttagaaggttcTAtaacatatatttgaa;read_names=J00121:27:H3GGKBBXX:5:1107:10389:25439;sequence=TACAGCGATGCTTGATATGTTTTTACATATCATTTTTGAAAAGATAGTTATAAATAAATACAATTTAGAC;start=32498;subtype=PARTIAL_INTERNAL;support_ref=24;support_variant=1;type=ALTERNATIVE;
scaffold51_178_with_IES	MILORD	internal_eliminated_sequence	32947	32975	.	.	.	ID=MILORD.178.32947.32975;Name=MILORD.178.32947.32975;bounded_by_ta=TRUE;common_boundary=Both;end=32975;ies_id=IESPGM.PTET51.1.178.31967;ies_left_dist=0;ies_min_dist=0;ies_right_dist=0;junction_seq=cgactgcaattcagaTAtttgccaaactcgaa;read_names=J00121:27:H3GGKBBXX:5:1110:29802:7380,J00121:27:H3GGKBBXX:5:1111:6847:31857,J00121:27:H3GGKBBXX:5:2125:2727:26406,J00121:27:H3GGKBBXX:5:2212:6380:47366,J00121:27:H3GGKBBXX:5:2101:6066:27127,J00121:27:H3GGKBBXX:5:2105:31436:19531,J00121:27:H3GGKBBXX:5:2207:26737:9596,J00121:27:H3GGKBBXX:5:1128:6471:7257,J00121:27:H3GGKBBXX:5:2103:12743:11266,J00121:27:H3GGKBBXX:5:2225:24901:2615,J00121:27:H3GGKBBXX:5:2218:28595:31769,J00121:27:H3GGKBBXX:5:1216:10653:36306,J00121:27:H3GGKBBXX:5:1207:15706:43093,J00121:27:H3GGKBBXX:5:2218:8329:25034,J00121:27:H3GGKBBXX:5:1108:29366:11266,J00121:27:H3GGKBBXX:5:1108:15087:8224,J00121:27:H3GGKBBXX:5:1219:13129:9297,J00121:27:H3GGKBBXX:5:1117:18802:20603,J00121:27:H3GGKBBXX:5:1227:24160:26160,J00121:27:H3GGKBBXX:5:2106:10105:40033,J00121:27:H3GGKBBXX:5:1228:25378:17438,J00121:27:H3GGKBBXX:5:1202:19461:19882,J00121:27:H3GGKBBXX:5:1215:14062:2861,J00121:27:H3GGKBBXX:5:2211:31862:18546,J00121:27:H3GGKBBXX:5:2207:23602:25966,J00121:27:H3GGKBBXX:5:1226:18670:34829,J00121:27:H3GGKBBXX:5:1108:2676:29448,J00121:27:H3GGKBBXX:5:1204:27519:44675,J00121:27:H3GGKBBXX:5:1114:26504:12392,J00121:27:H3GGKBBXX:5:1114:14468:26599,J00121:27:H3GGKBBXX:5:2128:2087:47911,J00121:27:H3GGKBBXX:5:2224:26585:42601,J00121:27:H3GGKBBXX:5:1201:14996:44183,J00121:27:H3GGKBBXX:5:1203:14712:2404,J00121:27:H3GGKBBXX:5:1123:17553:28780,J00121:27:H3GGKBBXX:5:2215:12834:42267,J00121:27:H3GGKBBXX:5:1103:2392:2510,J00121:27:H3GGKBBXX:5:2217:6502:5939,J00121:27:H3GGKBBXX:5:2222:10998:48263,J00121:27:H3GGKBBXX:5:2114:19684:15381,J00121:27:H3GGKBBXX:5:1212:8704:27865,J00121:27:H3GGKBBXX:5:2111:22262:24032,J00121:27:H3GGKBBXX:5:2221:21237:24015,J00121:27:H3GGKBBXX:5:2101:28899:27901,J00121:27:H3GGKBBXX:5:1115:23023:11671,J00121:27:H3GGKBBXX:5:2106:10470:9965,J00121:27:H3GGKBBXX:5:1114:11647:38134,J00121:27:H3GGKBBXX:5:1102:28838:43304,J00121:27:H3GGKBBXX:5:2203:15534:29501,J00121:27:H3GGKBBXX:5:2205:8004:9948,J00121:27:H3GGKBBXX:5:1112:2524:38785,J00121:27:H3GGKBBXX:5:2110:25621:21025,J00121:27:H3GGKBBXX:5:2225:17188:21641,J00121:27:H3GGKBBXX:5:1201:5700:26740,J00121:27:H3GGKBBXX:5:2228:2503:46065;sequence=TATACTATAATATAAATAGGTTTAGACTG;start=32947;subtype=IES;support_ref=0;support_variant=55;type=IES;
scaffold51_178_with_IES	MILORD	internal_eliminated_sequence	33862	33926	.	.	.	ID=MILORD.178.33862.33926;Name=MILORD.178.33862.33926;bounded_by_ta=TRUE;common_boundary=Both;end=33926;ies_id=IESPGM.PTET51.1.178.32853;ies_left_dist=0;ies_min_dist=0;ies_right_dist=0;junction_seq=gttacttgaagctgaTAttatataataaataa;read_names=J00121:27:H3GGKBBXX:5:1125:28168:22801,J00121:27:H3GGKBBXX:5:2117:11738:2774,J00121:27:H3GGKBBXX:5:2219:13575:29518,J00121:27:H3GGKBBXX:5:2212:7436:6290,J00121:27:H3GGKBBXX:5:1224:25753:29483,J00121:27:H3GGKBBXX:5:2111:3762:15152,J00121:27:H3GGKBBXX:5:2207:19877:13113,J00121:27:H3GGKBBXX:5:2222:2879:16823,J00121:27:H3GGKBBXX:5:2214:7476:24120,J00121:27:H3GGKBBXX:5:2121:19999:8224,J00121:27:H3GGKBBXX:5:2223:13443:22291,J00121:27:H3GGKBBXX:5:1212:21684:41317,J00121:27:H3GGKBBXX:5:2218:27600:27373,J00121:27:H3GGKBBXX:5:1103:23013:19988,J00121:27:H3GGKBBXX:5:2121:21572:40455,J00121:27:H3GGKBBXX:5:2201:18213:43568,J00121:27:H3GGKBBXX:5:2109:28595:47172,J00121:27:H3GGKBBXX:5:2222:10226:9930,J00121:27:H3GGKBBXX:5:1108:29102:29765,J00121:27:H3GGKBBXX:5:2103:9719:20480,J00121:27:H3GGKBBXX:5:2228:25083:7117,J00121:27:H3GGKBBXX:5:1125:28737:22872,J00121:27:H3GGKBBXX:5:2213:7436:16700,J00121:27:H3GGKBBXX:5:1124:8298:30046,J00121:27:H3GGKBBXX:5:2207:18802:30732,J00121:27:H3GGKBBXX:5:1124:6948:48667,J00121:27:H3GGKBBXX:5:2227:19908:9262,J00121:27:H3GGKBBXX:5:2201:1712:26336,J00121:27:H3GGKBBXX:5:1201:25043:36939,J00121:27:H3GGKBBXX:5:1207:3853:35708,J00121:27:H3GGKBBXX:5:1126:19553:42161,J00121:27:H3GGKBBXX:5:1216:9475:5991,J00121:27:H3GGKBBXX:5:1120:31943:13306,J00121:27:H3GGKBBXX:5:1105:2229:2053,J00121:27:H3GGKBBXX:5:2227:19116:45062,J00121:27:H3GGKBBXX:5:2109:21704:36499,J00121:27:H3GGKBBXX:5:2213:24799:47524,J00121:27:H3GGKBBXX:5:2108:8592:26160,J00121:27:H3GGKBBXX:5:1103:22942:28938,J00121:27:H3GGKBBXX:5:2106:14032:3055,J00121:27:H3GGKBBXX:5:1202:27468:36780,J00121:27:H3GGKBBXX:5:2226:21552:46539,J00121:27:H3GGKBBXX:5:1107:7293:47049,J00121:27:H3GGKBBXX:5:2204:30411:39348,J00121:27:H3GGKBBXX:5:2204:8826:6624,J00121:27:H3GGKBBXX:5:1204:18842:3231,J00121:27:H3GGKBBXX:5:1222:11373:21272,J00121:27:H3GGKBBXX:5:1128:13504:16559,J00121:27:H3GGKBBXX:5:1227:8207:28024,J00121:27:H3GGKBBXX:5:1108:25915:38275,J00121:27:H3GGKBBXX:5:1218:10622:19689,J00121:27:H3GGKBBXX:5:2202:16102:11249;sequence=TACAGTGAAAATGCTTGAGTAGTATTTGAACCTTAAAATAAAAAAAAAGTTAAATCAGTCAACAG;start=33862;subtype=IES;support_ref=12;support_variant=52;type=IES;
scaffold51_178_with_IES	MILORD	internal_eliminated_sequence	34834	34861	.	.	.	ID=MILORD.178.34834.34861;Name=MILORD.178.34834.34861;bounded_by_ta=TRUE;common_boundary=None;end=34861;ies_id=IESPGM.PTET51.1.178.32853;ies_left_dist=-972;ies_min_dist=935;ies_right_dist=-935;junction_seq=ttatttaaggttaatTAaattcgatttaatag;read_names=J00121:27:H3GGKBBXX:5:2221:17990:33826;sequence=TATCGATTAATTAATTGTGATAAATCTA;start=34834;subtype=MAC;support_ref=109;support_variant=1;type=CRYPTIC;
scaffold51_178_with_IES	MILORD	internal_eliminated_sequence	39954	40147	.	.	.	ID=MILORD.178.39954.40147;Name=MILORD.178.39954.40147;bounded_by_ta=TRUE;common_boundary=Both;end=40147;ies_id=IESPGM.PTET51.1.178.38880;ies_left_dist=0;ies_min_dist=0;ies_right_dist=0;junction_seq=ctcattgaactaggtTAatttagatataaggg;read_names=J00121:27:H3GGKBBXX:5:2220:15351:29325,J00121:27:H3GGKBBXX:5:1110:11160:3459,J00121:27:H3GGKBBXX:5:1222:12763:40842,J00121:27:H3GGKBBXX:5:2125:29488:9508,J00121:27:H3GGKBBXX:5:2209:6055:39172,J00121:27:H3GGKBBXX:5:1201:11485:41581,J00121:27:H3GGKBBXX:5:1128:10226:11161,J00121:27:H3GGKBBXX:5:1218:7070:35339,J00121:27:H3GGKBBXX:5:1213:16711:38011,J00121:27:H3GGKBBXX:5:1107:8552:29536,J00121:27:H3GGKBBXX:5:2219:12368:40297,J00121:27:H3GGKBBXX:5:1107:12855:16876,J00121:27:H3GGKBBXX:5:1220:10115:41669,J00121:27:H3GGKBBXX:5:1202:28371:2264,J00121:27:H3GGKBBXX:5:2216:31913:40578,J00121:27:H3GGKBBXX:5:1102:13707:19408,J00121:27:H3GGKBBXX:5:2102:18517:30485,J00121:27:H3GGKBBXX:5:1228:21704:24472,J00121:27:H3GGKBBXX:5:1109:14489:8945,J00121:27:H3GGKBBXX:5:2225:23307:34495,J00121:27:H3GGKBBXX:5:2227:11058:27162,J00121:27:H3GGKBBXX:5:2228:29559:31013,J00121:27:H3GGKBBXX:5:1219:15737:39770,J00121:27:H3GGKBBXX:5:1225:17482:10792,J00121:27:H3GGKBBXX:5:2201:1570:33826,J00121:27:H3GGKBBXX:5:1108:24515:19425;sequence=TATGGGTGTTGCACAATAATGATATATTTAAAATTAATACTCTATTATTATTCAGAGATATATAGTTATTATTGATTATGTTACTTCAGTTAATTTAATATAATATAATAACAATACTTCAATAAGAAGTATTAAAATTTTTCATTTTATATTCTCCTCATTGGAAATTCTCTATCTATGCTATGCGAGAAGTA;start=39954;subtype=IES;support_ref=78;support_variant=26;type=IES;
scaffold51_178_with_IES	MILORD	internal_eliminated_sequence	39954	40215	.	.	.	ID=MILORD.178.39954.40215;Name=MILORD.178.39954.40215;bounded_by_ta=TRUE;common_boundary=LEFT;end=40215;ies_id=IESPGM.PTET51.1.178.38880;ies_left_dist=0;ies_min_dist=0;ies_right_dist=-68;junction_seq=ctcattgaactaggtTAgataatggaatttac;read_names=J00121:27:H3GGKBBXX:5:2219:10612:19109,J00121:27:H3GGKBBXX:5:1127:14215:5306;sequence=TATGGGTGTTGCACAATAATGATATATTTAAAATTAATACTCTATTATTATTCAGAGATATATAGTTATTATTGATTATGTTACTTCAGTTAATTTAATATAATATAATAACAATACTTCAATAAGAAGTATTAAAATTTTTCATTTTATATTCTCCTCATTGGAAATTCTCTATCTATGCTATGCGAGAAGTATAATTTAGATATAAGGGAATTCTTTAAGATATTTGATTTGATTTTTAATATTTCTTGTACAATGACGT;start=39954;subtype=PARTIAL_EXTERNAL;support_ref=78;support_variant=2;type=ALTERNATIVE;
scaffold51_178_with_IES	MILORD	internal_eliminated_sequence	40014	40067	.	.	.	ID=MILORD.178.40014.40067;Name=MILORD.178.40014.40067;bounded_by_ta=TRUE;common_boundary=None;end=40067;ies_id=IESPGM.PTET51.1.178.38880;ies_left_dist=-60;ies_min_dist=60;ies_right_dist=80;junction_seq=tattattcagagataTActtcaataagaagta;read_names=J00121:27:H3GGKBBXX:5:1124:5974:48561,J00121:27:H3GGKBBXX:5:2217:24759:23083;sequence=TATAGTTATTATTGATTATGTTACTTCAGTTAATTTAATATAATATAATAACAA;start=40014;subtype=INTERNAL;support_ref=62;support_variant=2;type=ALTERNATIVE;
scaffold51_178_with_IES	MILORD	internal_eliminated_sequence	42290	42319	.	.	.	ID=MILORD.178.42290.42319;Name=MILORD.178.42290.42319;bounded_by_ta=TRUE;common_boundary=Both;end=42319;ies_id=IESPGM.PTET51.1.178.41022;ies_left_dist=0;ies_min_dist=0;ies_right_dist=0;junction_seq=ttagaggccattcagTAattccaacagatttt;read_names=J00121:27:H3GGKBBXX:5:1218:19979:17825,J00121:27:H3GGKBBXX:5:2212:13504:21201,J00121:27:H3GGKBBXX:5:2222:8633:27180,J00121:27:H3GGKBBXX:5:1207:25063:23645,J00121:27:H3GGKBBXX:5:1115:3742:38750,J00121:27:H3GGKBBXX:5:2121:32471:30820,J00121:27:H3GGKBBXX:5:1223:22313:31259,J00121:27:H3GGKBBXX:5:1124:20334:19847,J00121:27:H3GGKBBXX:5:2209:11261:8172,J00121:27:H3GGKBBXX:5:2223:14996:30222,J00121:27:H3GGKBBXX:5:2116:30310:38328,J00121:27:H3GGKBBXX:5:1201:20740:29448,J00121:27:H3GGKBBXX:5:1117:11302:30714,J00121:27:H3GGKBBXX:5:1107:3701:6220,J00121:27:H3GGKBBXX:5:1113:22384:20234,J00121:27:H3GGKBBXX:5:2128:11596:25070,J00121:27:H3GGKBBXX:5:1106:17330:22801,J00121:27:H3GGKBBXX:5:2209:24129:22379,J00121:27:H3GGKBBXX:5:2203:25063:17843,J00121:27:H3GGKBBXX:5:1208:3092:8682,J00121:27:H3GGKBBXX:5:1205:22577:9491,J00121:27:H3GGKBBXX:5:2119:1590:23979,J00121:27:H3GGKBBXX:5:1113:6857:6976,J00121:27:H3GGKBBXX:5:1219:13667:25386,J00121:27:H3GGKBBXX:5:1215:15595:25527,J00121:27:H3GGKBBXX:5:2217:16863:17280,J00121:27:H3GGKBBXX:5:2118:7638:22291,J00121:27:H3GGKBBXX:5:1109:10348:43409,J00121:27:H3GGKBBXX:5:1127:32654:35426,J00121:27:H3GGKBBXX:5:1117:21217:40930,J00121:27:H3GGKBBXX:5:1120:22526:3952,J00121:27:H3GGKBBXX:5:1208:15189:14203,J00121:27:H3GGKBBXX:5:2110:20476:36481,J00121:27:H3GGKBBXX:5:2220:23226:12304,J00121:27:H3GGKBBXX:5:2227:10835:45062,J00121:27:H3GGKBBXX:5:1102:27022:16735;sequence=TATTGATGGAAAAAGAATTAATTTCGACTA;start=42290;subtype=IES;support_ref=0;support_variant=36;type=IES;
scaffold51_178_with_IES	MILORD	internal_eliminated_sequence	42450	42478	.	.	.	ID=MILORD.178.42450.42478;Name=MILORD.178.42450.42478;bounded_by_ta=TRUE;common_boundary=Both;end=42478;ies_id=IESPGM.PTET51.1.178.41152;ies_left_dist=0;ies_min_dist=0;ies_right_dist=0;junction_seq=gaggagagggattctTAccttatactatataa;read_names=J00121:27:H3GGKBBXX:5:1223:17746:45326,J00121:27:H3GGKBBXX:5:2101:25723:24823,J00121:27:H3GGKBBXX:5:1126:5954:33334,J00121:27:H3GGKBBXX:5:2124:7801:1930,J00121:27:H3GGKBBXX:5:1215:10490:41475,J00121:27:H3GGKBBXX:5:1203:24038:9526,J00121:27:H3GGKBBXX:5:1116:10196:30767,J00121:27:H3GGKBBXX:5:1208:14346:1490,J00121:27:H3GGKBBXX:5:2125:32075:19619,J00121:27:H3GGKBBXX:5:2204:17655:35532,J00121:27:H3GGKBBXX:5:2107:19735:43286,J00121:27:H3GGKBBXX:5:2108:22983:13675;sequence=TATAGTTTGTCTCATTTGTTTGTTGTTCA;start=42450;subtype=IES;support_ref=39;support_variant=12;type=IES;
scaffold51_178_with_IES	MILORD	internal_eliminated_sequence	42999	43053	.	.	.	ID=MILORD.178.42999.43053;Name=MILORD.178.42999.43053;bounded_by_ta=TRUE;common_boundary=LEFT;end=43053;ies_id=IESPGM.PTET51.1.178.41672;ies_left_dist=0;ies_min_dist=0;ies_right_dist=14;junction_seq=gatatctatcatcagTAtcgatttaatgatac;read_names=J00121:27:H3GGKBBXX:5:1219:6258:3301,J00121:27:H3GGKBBXX:5:1214:16782:4409,J00121:27:H3GGKBBXX:5:2221:2016:11636,J00121:27:H3GGKBBXX:5:2224:30218:31734,J00121:27:H3GGKBBXX:5:2210:2777:17491,J00121:27:H3GGKBBXX:5:2205:14651:46082,J00121:27:H3GGKBBXX:5:2120:29995:18898,J00121:27:H3GGKBBXX:5:2218:6096:31470;sequence=TATTACTAATCAAATTAGTGATTTATTTTAGTAATTTAAATTCACATAGCATTAA;start=42999;subtype=PARTIAL_INTERNAL;support_ref=84;support_variant=8;type=ALTERNATIVE;
scaffold51_178_with_IES	MILORD	internal_eliminated_sequence	42999	43067	.	.	.	ID=MILORD.178.42999.43067;Name=MILORD.178.42999.43067;bounded_by_ta=TRUE;common_boundary=Both;end=43067;ies_id=IESPGM.PTET51.1.178.41672;ies_left_dist=0;ies_min_dist=0;ies_right_dist=0;junction_seq=gatatctatcatcagTAcatgtcatattaaaa;read_names=J00121:27:H3GGKBBXX:5:2222:17086:6624,J00121:27:H3GGKBBXX:5:2102:18842:14801,J00121:27:H3GGKBBXX:5:1103:26230:43005,J00121:27:H3GGKBBXX:5:1124:11617:32525,J00121:27:H3GGKBBXX:5:1122:5629:38539,J00121:27:H3GGKBBXX:5:2222:25215:32560,J00121:27:H3GGKBBXX:5:2207:29559:23522,J00121:27:H3GGKBBXX:5:1228:20943:15698,J00121:27:H3GGKBBXX:5:2207:12723:41862,J00121:27:H3GGKBBXX:5:2213:17736:45906,J00121:27:H3GGKBBXX:5:2203:19238:20515,J00121:27:H3GGKBBXX:5:2225:17330:34934,J00121:27:H3GGKBBXX:5:1222:28706:18599,J00121:27:H3GGKBBXX:5:1127:5386:46627,J00121:27:H3GGKBBXX:5:1103:13524:5341,J00121:27:H3GGKBBXX:5:1104:24556:25298,J00121:27:H3GGKBBXX:5:2103:25834:10071,J00121:27:H3GGKBBXX:5:2226:20892:43849,J00121:27:H3GGKBBXX:5:1112:23409:43286,J00121:27:H3GGKBBXX:5:2224:26839:30978,J00121:27:H3GGKBBXX:5:1117:18355:14027,J00121:27:H3GGKBBXX:5:2222:25307:20902,J00121:27:H3GGKBBXX:5:2107:25601:35936,J00121:27:H3GGKBBXX:5:1103:23348:34741,J00121:27:H3GGKBBXX:5:1123:16082:27672,J00121:27:H3GGKBBXX:5:2204:26534:29290;sequence=TATTACTAATCAAATTAGTGATTTATTTTAGTAATTTAAATTCACATAGCATTAATATCGATTTAATGA;start=42999;subtype=IES;support_ref=84;support_variant=26;type=IES;
scaffold51_178_with_IES	MILORD	internal_eliminated_sequence	44711	44737	.	.	.	ID=MILORD.178.44711.44737;Name=MILORD.178.44711.44737;bounded_by_ta=TRUE;common_boundary=None;end=44737;ies_id=IESPGM.PTET51.1.178.43313;ies_left_dist=-2;ies_min_dist=2;ies_right_dist=-2;junction_seq=tttgattatgcgataTAgccttcataacatta;read_names=J00121:27:H3GGKBBXX:5:1112:5457:1279,J00121:27:H3GGKBBXX:5:1217:13606:37062,J00121:27:H3GGKBBXX:5:1111:9496:28920,J00121:27:H3GGKBBXX:5:1214:18264:4444,J00121:27:H3GGKBBXX:5:1121:28250:28604,J00121:27:H3GGKBBXX:5:1112:20872:11601,J00121:27:H3GGKBBXX:5:1205:28990:8224,J00121:27:H3GGKBBXX:5:1117:20770:7169,J00121:27:H3GGKBBXX:5:1109:26798:31540,J00121:27:H3GGKBBXX:5:1102:14894:27971,J00121:27:H3GGKBBXX:5:1119:22333:42794,J00121:27:H3GGKBBXX:5:2110:19289:47436,J00121:27:H3GGKBBXX:5:1212:29041:5921,J00121:27:H3GGKBBXX:5:1225:28148:39998,J00121:27:H3GGKBBXX:5:1112:14407:40244,J00121:27:H3GGKBBXX:5:1203:27925:19355,J00121:27:H3GGKBBXX:5:2228:25611:45379,J00121:27:H3GGKBBXX:5:2221:27093:25474,J00121:27:H3GGKBBXX:5:2223:15808:35462,J00121:27:H3GGKBBXX:5:1103:12662:31066,J00121:27:H3GGKBBXX:5:1219:24931:45396,J00121:27:H3GGKBBXX:5:1228:12895:12937,J00121:27:H3GGKBBXX:5:1121:10642:29008,J00121:27:H3GGKBBXX:5:1222:28777:48720,J00121:27:H3GGKBBXX:5:2111:12895:8928,J00121:27:H3GGKBBXX:5:2222:24982:11231,J00121:27:H3GGKBBXX:5:1204:11921:3301,J00121:27:H3GGKBBXX:5:2213:17665:46170,J00121:27:H3GGKBBXX:5:1223:28595:1173,J00121:27:H3GGKBBXX:5:2223:17980:25263,J00121:27:H3GGKBBXX:5:2126:19289:7099,J00121:27:H3GGKBBXX:5:2222:24890:11249,J00121:27:H3GGKBBXX:5:2109:27072:32437,J00121:27:H3GGKBBXX:5:2208:6908:11847,J00121:27:H3GGKBBXX:5:1213:7263:24947,J00121:27:H3GGKBBXX:5:2111:16092:30573,J00121:27:H3GGKBBXX:5:1202:14184:37466,J00121:27:H3GGKBBXX:5:1216:19015:43831,J00121:27:H3GGKBBXX:5:1217:28737:48896,J00121:27:H3GGKBBXX:5:1102:24261:19337,J00121:27:H3GGKBBXX:5:1209:8176:8594,J00121:27:H3GGKBBXX:5:1128:29396:4602,J00121:27:H3GGKBBXX:5:1120:19197:39611,J00121:27:H3GGKBBXX:5:1207:21450:29835,J00121:27:H3GGKBBXX:5:1121:5954:11284,J00121:27:H3GGKBBXX:5:2228:19106:9772,J00121:27:H3GGKBBXX:5:2212:25307:5991,J00121:27:H3GGKBBXX:5:1115:13555:11583,J00121:27:H3GGKBBXX:5:2108:28808:13359,J00121:27:H3GGKBBXX:5:2116:10602:2633,J00121:27:H3GGKBBXX:5:2211:27356:5323,J00121:27:H3GGKBBXX:5:2218:9546:28797,J00121:27:H3GGKBBXX:5:1224:28473:6765,J00121:27:H3GGKBBXX:5:1216:6644:1789,J00121:27:H3GGKBBXX:5:2112:16650:49019,J00121:27:H3GGKBBXX:5:1223:19553:16629,J00121:27:H3GGKBBXX:5:1115:5842:24982,J00121:27:H3GGKBBXX:5:1110:10105:8172,J00121:27:H3GGKBBXX:5:1106:14154:46029,J00121:27:H3GGKBBXX:5:1226:8674:13500,J00121:27:H3GGKBBXX:5:2222:11444:27971,J00121:27:H3GGKBBXX:5:2225:32370:18616,J00121:27:H3GGKBBXX:5:2221:24941:36939,J00121:27:H3GGKBBXX:5:2220:29823:41598,J00121:27:H3GGKBBXX:5:1116:29396:2844,J00121:27:H3GGKBBXX:5:2221:6685:11917,J00121:27:H3GGKBBXX:5:2216:24637:21957,J00121:27:H3GGKBBXX:5:1210:10307:28076,J00121:27:H3GGKBBXX:5:1126:18822:33158;sequence=TATAATTAGATAAACTTAATTTAAGTA;start=44711;subtype=OVERLAPPING;support_ref=0;support_variant=69;type=ALTERNATIVE;
scaffold51_178_with_IES	MILORD	internal_eliminated_sequence	46785	46829	.	.	.	ID=MILORD.178.46785.46829;Name=MILORD.178.46785.46829;bounded_by_ta=TRUE;common_boundary=Both;end=46829;ies_id=IESPGM.PTET51.1.178.45362;ies_left_dist=0;ies_min_dist=0;ies_right_dist=0;junction_seq=tatgagtctattagaTAattattgctagagat;read_names=J00121:27:H3GGKBBXX:5:2205:6005:19777,J00121:27:H3GGKBBXX:5:1212:27296:2299,J00121:27:H3GGKBBXX:5:1126:18528:11794,J00121:27:H3GGKBBXX:5:1222:14174:45185,J00121:27:H3GGKBBXX:5:2227:27478:48755,J00121:27:H3GGKBBXX:5:1104:5832:1332,J00121:27:H3GGKBBXX:5:1119:28097:20814,J00121:27:H3GGKBBXX:5:1109:24616:26670,J00121:27:H3GGKBBXX:5:2214:8349:3547,J00121:27:H3GGKBBXX:5:1219:23145:26793,J00121:27:H3GGKBBXX:5:2218:16234:21360,J00121:27:H3GGKBBXX:5:1105:23348:47014,J00121:27:H3GGKBBXX:5:2119:21268:16084,J00121:27:H3GGKBBXX:5:2206:22495:16454,J00121:27:H3GGKBBXX:5:2215:2575:24103,J00121:27:H3GGKBBXX:5:1224:20740:9403,J00121:27:H3GGKBBXX:5:1114:13575:20867,J00121:27:H3GGKBBXX:5:1205:8745:36411,J00121:27:H3GGKBBXX:5:2217:16762:20586,J00121:27:H3GGKBBXX:5:1117:14722:38820,J00121:27:H3GGKBBXX:5:2228:24079:41950,J00121:27:H3GGKBBXX:5:2228:10429:27303,J00121:27:H3GGKBBXX:5:1101:12926:24208,J00121:27:H3GGKBBXX:5:2201:25702:18071,J00121:27:H3GGKBBXX:5:2228:18304:16717,J00121:27:H3GGKBBXX:5:2118:27509:38468,J00121:27:H3GGKBBXX:5:1211:20040:24859,J00121:27:H3GGKBBXX:5:2126:3671:20797,J00121:27:H3GGKBBXX:5:2209:18893:47172,J00121:27:H3GGKBBXX:5:1224:27275:22133,J00121:27:H3GGKBBXX:5:2227:11069:17790,J00121:27:H3GGKBBXX:5:2220:29538:2035,J00121:27:H3GGKBBXX:5:1205:8816:36358,J00121:27:H3GGKBBXX:5:1205:26281:14291,J00121:27:H3GGKBBXX:5:1109:13575:2932;sequence=TAGGGTTATAAATTTAATTGAATATATTTTGGCTATGATGGAGTA;start=46785;subtype=IES;support_ref=210;support_variant=35;type=IES;
scaffold51_178_with_IES	MILORD	internal_eliminated_sequence	46785	46827	.	.	.	ID=MILORD.178.46785.46827;Name=MILORD.178.46785.46827;bounded_by_ta=TRUE;common_boundary=LEFT;end=46827;ies_id=IESPGM.PTET51.1.178.45362;ies_left_dist=0;ies_min_dist=0;ies_right_dist=2;junction_seq=tatgagtctattagaTAtaattattgctagag;read_names=J00121:27:H3GGKBBXX:5:1110:12033:46786;sequence=TAGGGTTATAAATTTAATTGAATATATTTTGGCTATGATGGAG;start=46785;subtype=PARTIAL_INTERNAL;support_ref=70;support_variant=1;type=ALTERNATIVE;
scaffold51_178_with_IES	MILORD	internal_eliminated_sequence	47419	47445	.	.	.	ID=MILORD.178.47419.47445;Name=MILORD.178.47419.47445;bounded_by_ta=TRUE;common_boundary=Both;end=47445;ies_id=IESPGM.PTET51.1.178.45951;ies_left_dist=0;ies_min_dist=0;ies_right_dist=0;junction_seq=aatttgaaatagcagTAcactcccagaattat;read_names=J00121:27:H3GGKBBXX:5:1201:11444:25580,J00121:27:H3GGKBBXX:5:1215:25307:16295,J00121:27:H3GGKBBXX:5:1102:13555:25720,J00121:27:H3GGKBBXX:5:1125:9343:40367,J00121:27:H3GGKBBXX:5:1216:8592:15750,J00121:27:H3GGKBBXX:5:1227:26910:31734,J00121:27:H3GGKBBXX:5:2226:29254:38468,J00121:27:H3GGKBBXX:5:1124:6512:37431,J00121:27:H3GGKBBXX:5:2103:23663:2088,J00121:27:H3GGKBBXX:5:2213:14255:27531,J00121:27:H3GGKBBXX:5:2107:19928:36868,J00121:27:H3GGKBBXX:5:1209:15037:5394,J00121:27:H3GGKBBXX:5:2124:25033:36534,J00121:27:H3GGKBBXX:5:1109:14418:6607,J00121:27:H3GGKBBXX:5:1102:11759:32314,J00121:27:H3GGKBBXX:5:1115:4066:8506,J00121:27:H3GGKBBXX:5:1212:27986:12146,J00121:27:H3GGKBBXX:5:2115:7009:19970,J00121:27:H3GGKBBXX:5:2108:26108:7908,J00121:27:H3GGKBBXX:5:1226:20029:5218,J00121:27:H3GGKBBXX:5:1125:25581:26898,J00121:27:H3GGKBBXX:5:2207:25428:20058,J00121:27:H3GGKBBXX:5:2124:3569:33598,J00121:27:H3GGKBBXX:5:1116:19157:28850,J00121:27:H3GGKBBXX:5:2120:12307:8365,J00121:27:H3GGKBBXX:5:2128:9800:15416,J00121:27:H3GGKBBXX:5:1206:14620:47506,J00121:27:H3GGKBBXX:5:2101:17300:9737,J00121:27:H3GGKBBXX:5:2104:9597:15522,J00121:27:H3GGKBBXX:5:2216:21481:41458,J00121:27:H3GGKBBXX:5:1123:25926:9069,J00121:27:H3GGKBBXX:5:2121:23490:24155;sequence=TATCATGCAATAGAGTACATTTCTTTA;start=47419;subtype=IES;support_ref=12;support_variant=32;type=IES;
scaffold51_178_with_IES	MILORD	internal_eliminated_sequence	48216	48263	.	.	.	ID=MILORD.178.48216.48263;Name=MILORD.178.48216.48263;bounded_by_ta=TRUE;common_boundary=None;end=48263;ies_id=IESPGM.PTET51.1.178.46871;ies_left_dist=150;ies_min_dist=150;ies_right_dist=242;junction_seq=ttgaattctacattaTAaaggttttccatatt;read_names=J00121:27:H3GGKBBXX:5:2216:22242:38556,J00121:27:H3GGKBBXX:5:1126:15453:18036,J00121:27:H3GGKBBXX:5:2207:5558:3178,J00121:27:H3GGKBBXX:5:1209:11485:30960;sequence=TATACTAAATTAGATTACCATTTCCTTTTTATTTGACTAGACTAACTG;start=48216;subtype=MAC;support_ref=222;support_variant=4;type=CRYPTIC;
scaffold51_178_with_IES	MILORD	internal_eliminated_sequence	48722	48768	.	.	.	ID=MILORD.178.48722.48768;Name=MILORD.178.48722.48768;bounded_by_ta=TRUE;common_boundary=Both;end=48768;ies_id=IESPGM.PTET51.1.178.47087;ies_left_dist=0;ies_min_dist=0;ies_right_dist=0;junction_seq=ttgaaatcttggaagTAgtatattttattaga;read_names=J00121:27:H3GGKBBXX:5:1203:26626:33879,J00121:27:H3GGKBBXX:5:2116:23957:5376,J00121:27:H3GGKBBXX:5:1115:5913:11284,J00121:27:H3GGKBBXX:5:2228:14286:5534,J00121:27:H3GGKBBXX:5:1103:14823:41563,J00121:27:H3GGKBBXX:5:2227:20253:7082,J00121:27:H3GGKBBXX:5:1209:3731:47735,J00121:27:H3GGKBBXX:5:2106:10784:15926,J00121:27:H3GGKBBXX:5:2223:20334:44886,J00121:27:H3GGKBBXX:5:1220:12378:40596,J00121:27:H3GGKBBXX:5:1203:7984:2387,J00121:27:H3GGKBBXX:5:1212:27509:13078,J00121:27:H3GGKBBXX:5:1105:9242:20146,J00121:27:H3GGKBBXX:5:2214:16112:20164,J00121:27:H3GGKBBXX:5:1215:17837:1877,J00121:27:H3GGKBBXX:5:2221:23541:44711,J00121:27:H3GGKBBXX:5:1208:13880:31769,J00121:27:H3GGKBBXX:5:2212:10236:2246,J00121:27:H3GGKBBXX:5:2109:8024:4391,J00121:27:H3GGKBBXX:5:1102:29741:17896,J00121:27:H3GGKBBXX:5:2213:24759:7082,J00121:27:H3GGKBBXX:5:2224:23389:41211,J00121:27:H3GGKBBXX:5:1128:19329:10510;sequence=TACAGCAAAGTAACAAAATCTAGAATCTTATTTATTGGACCCGACCT;start=48722;subtype=IES;support_ref=108;support_variant=23;type=IES;
scaffold51_178_with_IES	MILORD	internal_eliminated_sequence	53105	53134	.	.	.	ID=MILORD.178.53105.53134;Name=MILORD.178.53105.53134;bounded_by_ta=TRUE;common_boundary=Both;end=53134;ies_id=IESPGM.PTET51.1.178.51423;ies_left_dist=0;ies_min_dist=0;ies_right_dist=0;junction_seq=ctttaataattgtgtTAattaactaattaatg;read_names=J00121:27:H3GGKBBXX:5:1110:20243:7451,J00121:27:H3GGKBBXX:5:1212:11769:15909,J00121:27:H3GGKBBXX:5:2115:13829:40860,J00121:27:H3GGKBBXX:5:2222:12571:8260,J00121:27:H3GGKBBXX:5:2105:31619:37290,J00121:27:H3GGKBBXX:5:1227:28270:25580,J00121:27:H3GGKBBXX:5:1228:4340:3319,J00121:27:H3GGKBBXX:5:1206:9699:47208,J00121:27:H3GGKBBXX:5:2109:14641:29712,J00121:27:H3GGKBBXX:5:1215:14316:39101,J00121:27:H3GGKBBXX:5:1113:28777:5218,J00121:27:H3GGKBBXX:5:1101:18477:42689,J00121:27:H3GGKBBXX:5:1221:26179:3881,J00121:27:H3GGKBBXX:5:1201:17584:29993,J00121:27:H3GGKBBXX:5:2124:27712:34248,J00121:27:H3GGKBBXX:5:2116:9983:1631,J00121:27:H3GGKBBXX:5:1211:21278:34424,J00121:27:H3GGKBBXX:5:2203:2179:35479,J00121:27:H3GGKBBXX:5:2119:26088:10299,J00121:27:H3GGKBBXX:5:2206:27377:33738,J00121:27:H3GGKBBXX:5:1211:12154:1525,J00121:27:H3GGKBBXX:5:2227:30523:13341;sequence=TATAATGCAAACATATAATATTTTAAACTA;start=53105;subtype=IES;support_ref=3;support_variant=22;type=IES;
scaffold51_178_with_IES	MILORD	internal_eliminated_sequence	53209	53328	.	.	.	ID=MILORD.178.53209.53328;Name=MILORD.178.53209.53328;bounded_by_ta=TRUE;common_boundary=Both;end=53328;ies_id=IESPGM.PTET51.1.178.51497;ies_left_dist=0;ies_min_dist=0;ies_right_dist=0;junction_seq=tacatttattatatgTAacacattcatcaact;read_names=J00121:27:H3GGKBBXX:5:1111:10896:47876,J00121:27:H3GGKBBXX:5:1117:32289:14467,J00121:27:H3GGKBBXX:5:1223:28858:45520,J00121:27:H3GGKBBXX:5:2205:30949:23118,J00121:27:H3GGKBBXX:5:2106:23460:12251,J00121:27:H3GGKBBXX:5:2216:12702:8101,J00121:27:H3GGKBBXX:5:2216:12753:8224,J00121:27:H3GGKBBXX:5:2205:3610:39682,J00121:27:H3GGKBBXX:5:2202:29346:1842,J00121:27:H3GGKBBXX:5:2213:25733:3037,J00121:27:H3GGKBBXX:5:2104:16741:13271,J00121:27:H3GGKBBXX:5:2124:28676:28885,J00121:27:H3GGKBBXX:5:1201:13271:31382,J00121:27:H3GGKBBXX:5:1118:12449:6888,J00121:27:H3GGKBBXX:5:2119:17147:9508,J00121:27:H3GGKBBXX:5:1108:26545:43585,J00121:27:H3GGKBBXX:5:2224:23673:3407,J00121:27:H3GGKBBXX:5:1121:26078:16331,J00121:27:H3GGKBBXX:5:1225:8775:16207,J00121:27:H3GGKBBXX:5:2224:23713:2949,J00121:27:H3GGKBBXX:5:2213:9577:25333,J00121:27:H3GGKBBXX:5:1215:17381:12058,J00121:27:H3GGKBBXX:5:2124:13981:18652,J00121:27:H3GGKBBXX:5:1107:12073:17983,J00121:27:H3GGKBBXX:5:1201:13524:31365,J00121:27:H3GGKBBXX:5:1125:26707:23329,J00121:27:H3GGKBBXX:5:1118:26159:25931,J00121:27:H3GGKBBXX:5:1101:23581:19214;sequence=TATAATTGAATGAATCATAAGTTCAAACTTAATTAAAATAATCTAACAATTTTAAATTAGAAATAAAAGACATTCTCATTAAAATACAATTTAAATTACAACTATTAATTGAGTCTATCA;start=53209;subtype=IES;support_ref=4;support_variant=28;type=IES;
scaffold51_178_with_IES	MILORD	internal_eliminated_sequence	55937	55965	.	.	.	ID=MILORD.178.55937.55965;Name=MILORD.178.55937.55965;bounded_by_ta=TRUE;common_boundary=Both;end=55965;ies_id=IESPGM.PTET51.1.178.54105;ies_left_dist=0;ies_min_dist=0;ies_right_dist=0;junction_seq=tgttaaggattattgTActttagaattcgata;read_names=J00121:27:H3GGKBBXX:5:1204:13697:42108,J00121:27:H3GGKBBXX:5:2214:20953:32138,J00121:27:H3GGKBBXX:5:2104:21623:3512,J00121:27:H3GGKBBXX:5:1227:19410:35796,J00121:27:H3GGKBBXX:5:2228:4016:48122,J00121:27:H3GGKBBXX:5:1217:4959:22678,J00121:27:H3GGKBBXX:5:2209:6289:4866,J00121:27:H3GGKBBXX:5:2115:16021:30872,J00121:27:H3GGKBBXX:5:2120:21217:1121,J00121:27:H3GGKBBXX:5:2219:23104:25492,J00121:27:H3GGKBBXX:5:1104:9404:19619,J00121:27:H3GGKBBXX:5:1128:9191:21465,J00121:27:H3GGKBBXX:5:2118:29853:33703,J00121:27:H3GGKBBXX:5:2211:29335:43955,J00121:27:H3GGKBBXX:5:2222:3102:17139,J00121:27:H3GGKBBXX:5:2113:5589:37308,J00121:27:H3GGKBBXX:5:1217:7608:3459,J00121:27:H3GGKBBXX:5:1224:25104:13166,J00121:27:H3GGKBBXX:5:2120:28645:8119,J00121:27:H3GGKBBXX:5:1104:29772:22661,J00121:27:H3GGKBBXX:5:2225:21288:40561,J00121:27:H3GGKBBXX:5:1102:8592:5868,J00121:27:H3GGKBBXX:5:2109:13423:18669,J00121:27:H3GGKBBXX:5:2228:3021:32121,J00121:27:H3GGKBBXX:5:2101:26737:30415,J00121:27:H3GGKBBXX:5:1119:7090:7838,J00121:27:H3GGKBBXX:5:1206:4543:28920,J00121:27:H3GGKBBXX:5:1111:17421:16876,J00121:27:H3GGKBBXX:5:1203:16122:46944,J00121:27:H3GGKBBXX:5:2211:14600:7697,J00121:27:H3GGKBBXX:5:2208:25449:33914,J00121:27:H3GGKBBXX:5:2104:20892:8611,J00121:27:H3GGKBBXX:5:2119:29498:11354,J00121:27:H3GGKBBXX:5:2205:15158:39330,J00121:27:H3GGKBBXX:5:2102:27823:31101,J00121:27:H3GGKBBXX:5:1216:15097:27232,J00121:27:H3GGKBBXX:5:1128:10673:4796,J00121:27:H3GGKBBXX:5:1214:25591:17069,J00121:27:H3GGKBBXX:5:2209:20567:29993,J00121:27:H3GGKBBXX:5:1105:23449:10264,J00121:27:H3GGKBBXX:5:1221:10125:35778,J00121:27:H3GGKBBXX:5:2221:25215:39137;sequence=TACAGTTGAAAAGGATGTAGATTATTCCA;start=55937;subtype=IES;support_ref=6;support_variant=42;type=IES;
scaffold51_178_with_IES	MILORD	internal_eliminated_sequence	56404	56471	.	.	.	ID=MILORD.178.56404.56471;Name=MILORD.178.56404.56471;bounded_by_ta=TRUE;common_boundary=Both;end=56471;ies_id=IESPGM.PTET51.1.178.54543;ies_left_dist=0;ies_min_dist=0;ies_right_dist=0;junction_seq=atttaaggatgggtaTAattcaaggtaagtta;read_names=J00121:27:H3GGKBBXX:5:1114:2351:37361,J00121:27:H3GGKBBXX:5:2126:31578:18476,J00121:27:H3GGKBBXX:5:1116:24474:39893,J00121:27:H3GGKBBXX:5:2102:20588:3090,J00121:27:H3GGKBBXX:5:2120:26890:30960,J00121:27:H3GGKBBXX:5:2203:18862:8646,J00121:27:H3GGKBBXX:5:2219:10845:4989,J00121:27:H3GGKBBXX:5:1205:7872:47876,J00121:27:H3GGKBBXX:5:2119:25570:42636,J00121:27:H3GGKBBXX:5:1204:4371:16032,J00121:27:H3GGKBBXX:5:1217:14468:41440,J00121:27:H3GGKBBXX:5:1124:7740:4567,J00121:27:H3GGKBBXX:5:2105:24150:5042,J00121:27:H3GGKBBXX:5:2115:7821:16454,J00121:27:H3GGKBBXX:5:2102:21379:10018,J00121:27:H3GGKBBXX:5:1120:16062:13675,J00121:27:H3GGKBBXX:5:2108:10257:39734,J00121:27:H3GGKBBXX:5:2201:1225:45783,J00121:27:H3GGKBBXX:5:1219:5142:31435,J00121:27:H3GGKBBXX:5:1128:18020:27760,J00121:27:H3GGKBBXX:5:2112:14286:44148,J00121:27:H3GGKBBXX:5:2212:25357:13922,J00121:27:H3GGKBBXX:5:2215:9008:22731,J00121:27:H3GGKBBXX:5:2120:12550:1015,J00121:27:H3GGKBBXX:5:1221:21440:21447,J00121:27:H3GGKBBXX:5:2217:16041:4743,J00121:27:H3GGKBBXX:5:1226:19847:23223,J00121:27:H3GGKBBXX:5:1218:23510:17579,J00121:27:H3GGKBBXX:5:2220:9546:35761,J00121:27:H3GGKBBXX:5:2102:6147:15065,J00121:27:H3GGKBBXX:5:2213:8704:12321,J00121:27:H3GGKBBXX:5:2228:11891:2510,J00121:27:H3GGKBBXX:5:1108:10663:4426;sequence=TATTGTGGATTTCACAATGTACAAACCTGAATTTAAGTGAAAAATCCTAATTTTTATTGTACAAACAA;start=56404;subtype=IES;support_ref=18;support_variant=33;type=IES;
scaffold51_178_with_IES	MILORD	internal_eliminated_sequence	57042	57105	.	.	.	ID=MILORD.178.57042.57105;Name=MILORD.178.57042.57105;bounded_by_ta=TRUE;common_boundary=Both;end=57105;ies_id=IESPGM.PTET51.1.178.55113;ies_left_dist=0;ies_min_dist=0;ies_right_dist=0;junction_seq=caatagcctgtgcagTAtcccaatcagaacat;read_names=J00121:27:H3GGKBBXX:5:2223:7933:14783,J00121:27:H3GGKBBXX:5:2214:25784:23206,J00121:27:H3GGKBBXX:5:2216:23723:30679,J00121:27:H3GGKBBXX:5:1212:12215:43550,J00121:27:H3GGKBBXX:5:2209:31213:31417,J00121:27:H3GGKBBXX:5:2109:22364:23681,J00121:27:H3GGKBBXX:5:1108:12266:24753,J00121:27:H3GGKBBXX:5:1107:10165:35391,J00121:27:H3GGKBBXX:5:1111:18720:21658,J00121:27:H3GGKBBXX:5:1115:29924:35514,J00121:27:H3GGKBBXX:5:1222:22333:7662,J00121:27:H3GGKBBXX:5:1225:11028:34319,J00121:27:H3GGKBBXX:5:1223:11688:3952,J00121:27:H3GGKBBXX:5:2113:5061:13570,J00121:27:H3GGKBBXX:5:2124:20415:44007,J00121:27:H3GGKBBXX:5:1104:19755:26758,J00121:27:H3GGKBBXX:5:1220:13626:42900,J00121:27:H3GGKBBXX:5:2106:21268:18089,J00121:27:H3GGKBBXX:5:2208:20517:16260,J00121:27:H3GGKBBXX:5:1127:12357:21465,J00121:27:H3GGKBBXX:5:1106:23470:28129,J00121:27:H3GGKBBXX:5:2217:4959:13851,J00121:27:H3GGKBBXX:5:2224:27976:45748,J00121:27:H3GGKBBXX:5:2111:24901:23399,J00121:27:H3GGKBBXX:5:2217:31345:3336,J00121:27:H3GGKBBXX:5:1210:12540:48544,J00121:27:H3GGKBBXX:5:1108:27732:39910;sequence=TACAGTTTGAATTTGATTTTTTAACAATCTAATTGAATTAGGATGAGGCTATTATGGTGAACTG;start=57042;subtype=IES;support_ref=46;support_variant=27;type=IES;
scaffold51_178_with_IES	MILORD	internal_eliminated_sequence	57563	57643	.	.	.	ID=MILORD.178.57563.57643;Name=MILORD.178.57563.57643;bounded_by_ta=TRUE;common_boundary=Both;end=57643;ies_id=IESPGM.PTET51.1.178.55570;ies_left_dist=0;ies_min_dist=0;ies_right_dist=0;junction_seq=ctttcgtatctgtgtTAtctgccaaaaacatt;read_names=J00121:27:H3GGKBBXX:5:1119:26697:31189,J00121:27:H3GGKBBXX:5:2228:7740:29149,J00121:27:H3GGKBBXX:5:1127:8643:33281,J00121:27:H3GGKBBXX:5:1120:18345:30855,J00121:27:H3GGKBBXX:5:2218:25712:8559,J00121:27:H3GGKBBXX:5:2115:12743:17702,J00121:27:H3GGKBBXX:5:2206:22100:34090,J00121:27:H3GGKBBXX:5:2210:16660:20902,J00121:27:H3GGKBBXX:5:1122:9678:48157,J00121:27:H3GGKBBXX:5:2202:6238:19584,J00121:27:H3GGKBBXX:5:2121:31345:44869,J00121:27:H3GGKBBXX:5:1115:7141:29518,J00121:27:H3GGKBBXX:5:2108:13687:31505,J00121:27:H3GGKBBXX:5:1118:14154:27074,J00121:27:H3GGKBBXX:5:2106:11312:41880,J00121:27:H3GGKBBXX:5:2213:12713:4602,J00121:27:H3GGKBBXX:5:1103:27397:43269,J00121:27:H3GGKBBXX:5:2207:29041:21711,J00121:27:H3GGKBBXX:5:2113:11129:17227,J00121:27:H3GGKBBXX:5:1120:23409:39453,J00121:27:H3GGKBBXX:5:1228:23987:24736,J00121:27:H3GGKBBXX:5:2101:19197:30820,J00121:27:H3GGKBBXX:5:2223:12784:34196,J00121:27:H3GGKBBXX:5:2209:6258:1543,J00121:27:H3GGKBBXX:5:1208:24190:39225,J00121:27:H3GGKBBXX:5:1123:7283:43550;sequence=TATAGTTAAGTAGTTAATTATTATTAATTTCCTTCAAATTATATAAACAATGATTTAATTACTTTTTATTATTATTAGCTA;start=57563;subtype=IES;support_ref=66;support_variant=26;type=IES;
scaffold51_178_with_IES	MILORD	internal_eliminated_sequence	61512	61539	.	.	.	ID=MILORD.178.61512.61539;Name=MILORD.178.61512.61539;bounded_by_ta=TRUE;common_boundary=Both;end=61539;ies_id=IESPGM.PTET51.1.178.59438;ies_left_dist=0;ies_min_dist=0;ies_right_dist=0;junction_seq=acaaatcaacaattgTAtccaatcaaaccatg;read_names=J00121:27:H3GGKBBXX:5:2202:10003:30081,J00121:27:H3GGKBBXX:5:2221:11099:13658,J00121:27:H3GGKBBXX:5:2202:23876:16840,J00121:27:H3GGKBBXX:5:2124:11901:11530,J00121:27:H3GGKBBXX:5:2108:4909:29061,J00121:27:H3GGKBBXX:5:2221:21673:20937,J00121:27:H3GGKBBXX:5:2119:5193:20340,J00121:27:H3GGKBBXX:5:2225:17158:6396,J00121:27:H3GGKBBXX:5:2204:8156:8242,J00121:27:H3GGKBBXX:5:2110:31436:45520,J00121:27:H3GGKBBXX:5:2116:12916:19162,J00121:27:H3GGKBBXX:5:2214:11129:13675,J00121:27:H3GGKBBXX:5:1212:24941:46926,J00121:27:H3GGKBBXX:5:1205:16650:27778,J00121:27:H3GGKBBXX:5:1124:6066:17421,J00121:27:H3GGKBBXX:5:1106:27011:7785,J00121:27:H3GGKBBXX:5:1217:13453:35286,J00121:27:H3GGKBBXX:5:2223:31142:43603,J00121:27:H3GGKBBXX:5:1113:16528:8154,J00121:27:H3GGKBBXX:5:1109:18558:9209,J00121:27:H3GGKBBXX:5:2114:4990:37853,J00121:27:H3GGKBBXX:5:2202:10998:27865,J00121:27:H3GGKBBXX:5:2104:7750:28217,J00121:27:H3GGKBBXX:5:1118:22607:25966,J00121:27:H3GGKBBXX:5:2205:15625:26388,J00121:27:H3GGKBBXX:5:1202:11657:4673,J00121:27:H3GGKBBXX:5:2123:26220:27127,J00121:27:H3GGKBBXX:5:1214:26534:16102,J00121:27:H3GGKBBXX:5:1107:8339:4233,J00121:27:H3GGKBBXX:5:2218:9871:27813,J00121:27:H3GGKBBXX:5:1207:14042:46082,J00121:27:H3GGKBBXX:5:2115:2392:45520;sequence=TACAATGTTGTATTATCAATATTCACTA;start=61512;subtype=IES;support_ref=84;support_variant=32;type=IES;
scaffold51_178_with_IES	MILORD	internal_eliminated_sequence	63544	63569	.	.	.	ID=MILORD.178.63544.63569;Name=MILORD.178.63544.63569;bounded_by_ta=TRUE;common_boundary=Both;end=63569;ies_id=IESPGM.PTET51.1.178.61442;ies_left_dist=0;ies_min_dist=0;ies_right_dist=0;junction_seq=acactacccagatatTAgattagaattgttcg;read_names=J00121:27:H3GGKBBXX:5:2113:29153:45502,J00121:27:H3GGKBBXX:5:2116:14732:21782,J00121:27:H3GGKBBXX:5:2224:18568:36130,J00121:27:H3GGKBBXX:5:2227:18528:34055,J00121:27:H3GGKBBXX:5:1123:23855:13113,J00121:27:H3GGKBBXX:5:1114:20080:48843,J00121:27:H3GGKBBXX:5:1122:9506:6396,J00121:27:H3GGKBBXX:5:1121:26220:48087,J00121:27:H3GGKBBXX:5:2223:29244:19777,J00121:27:H3GGKBBXX:5:1119:2554:16542,J00121:27:H3GGKBBXX:5:1212:16204:24894,J00121:27:H3GGKBBXX:5:2124:5893:36745,J00121:27:H3GGKBBXX:5:1106:9475:1982,J00121:27:H3GGKBBXX:5:1210:20709:49159,J00121:27:H3GGKBBXX:5:1123:11820:27074,J00121:27:H3GGKBBXX:5:1224:15960:34917,J00121:27:H3GGKBBXX:5:2104:17432:7785,J00121:27:H3GGKBBXX:5:1125:18974:4022,J00121:27:H3GGKBBXX:5:1227:11840:26160,J00121:27:H3GGKBBXX:5:1206:4980:2563,J00121:27:H3GGKBBXX:5:2107:27559:47841,J00121:27:H3GGKBBXX:5:1214:27702:21782,J00121:27:H3GGKBBXX:5:2113:23328:18353,J00121:27:H3GGKBBXX:5:2209:2514:37501,J00121:27:H3GGKBBXX:5:1216:8308:45854,J00121:27:H3GGKBBXX:5:2202:14225:39189,J00121:27:H3GGKBBXX:5:1103:14570:37923,J00121:27:H3GGKBBXX:5:2208:13606:39172,J00121:27:H3GGKBBXX:5:2110:10510:41053,J00121:27:H3GGKBBXX:5:2120:5649:19408,J00121:27:H3GGKBBXX:5:1110:24962:28358,J00121:27:H3GGKBBXX:5:1123:15087:2879,J00121:27:H3GGKBBXX:5:1224:27590:13324,J00121:27:H3GGKBBXX:5:2214:5345:38468,J00121:27:H3GGKBBXX:5:2212:9891:13781,J00121:27:H3GGKBBXX:5:2201:18162:32719,J00121:27:H3GGKBBXX:5:1210:29823:43181,J00121:27:H3GGKBBXX:5:2222:18162:47594,J00121:27:H3GGKBBXX:5:2109:17046:20586,J00121:27:H3GGKBBXX:5:1101:12773:18669;sequence=TATAGTGACTACTAAAGTTTTGATTA;start=63544;subtype=IES;support_ref=33;support_variant=40;type=IES;
scaffold51_178_with_IES	MILORD	internal_eliminated_sequence	64671	64728	.	.	.	ID=MILORD.178.64671.64728;Name=MILORD.178.64671.64728;bounded_by_ta=TRUE;common_boundary=Both;end=64728;ies_id=IESPGM.PTET51.1.178.62543;ies_left_dist=0;ies_min_dist=0;ies_right_dist=0;junction_seq=cagtgaaatttctgaTAtcacaaaatccatag;read_names=J00121:27:H3GGKBBXX:5:1122:28899:42354,J00121:27:H3GGKBBXX:5:1227:22211:29325,J00121:27:H3GGKBBXX:5:2207:23622:27584,J00121:27:H3GGKBBXX:5:1214:23338:44218,J00121:27:H3GGKBBXX:5:2115:23043:27496,J00121:27:H3GGKBBXX:5:2217:27468:46100,J00121:27:H3GGKBBXX:5:1101:28686:23065,J00121:27:H3GGKBBXX:5:1116:16112:1771;sequence=TATTGAGATTATAACATTTTAAAAATAAGGATACCAATACAAAAATTAGAAGAACCTA;start=64671;subtype=IES;support_ref=16;support_variant=8;type=IES;
scaffold51_178_with_IES	MILORD	internal_eliminated_sequence	65107	65134	.	.	.	ID=MILORD.178.65107.65134;Name=MILORD.178.65107.65134;bounded_by_ta=TRUE;common_boundary=Both;end=65134;ies_id=IESPGM.PTET51.1.178.62921;ies_left_dist=0;ies_min_dist=0;ies_right_dist=0;junction_seq=cagctgcttatcttgTActcaagataccc;read_names=J00121:27:H3GGKBBXX:5:1102:8430:42196,J00121:27:H3GGKBBXX:5:1204:24393:27584,J00121:27:H3GGKBBXX:5:1119:8948:37255,J00121:27:H3GGKBBXX:5:1211:4482:35637,J00121:27:H3GGKBBXX:5:1115:7131:4919,J00121:27:H3GGKBBXX:5:1101:14428:43409,J00121:27:H3GGKBBXX:5:2210:13017:38363,J00121:27:H3GGKBBXX:5:2219:6705:10475,J00121:27:H3GGKBBXX:5:1218:9881:36763,J00121:27:H3GGKBBXX:5:1206:27488:47577,J00121:27:H3GGKBBXX:5:1107:30198:24947,J00121:27:H3GGKBBXX:5:1215:3620:39453,J00121:27:H3GGKBBXX:5:1118:29193:30450,J00121:27:H3GGKBBXX:5:1120:21308:17491,J00121:27:H3GGKBBXX:5:1117:7436:40860,J00121:27:H3GGKBBXX:5:2202:9810:28270,J00121:27:H3GGKBBXX:5:2219:27154:9086,J00121:27:H3GGKBBXX:5:2211:20070:31417,J00121:27:H3GGKBBXX:5:2121:4117:13658,J00121:27:H3GGKBBXX:5:2202:23531:28762,J00121:27:H3GGKBBXX:5:2124:2838:5007,J00121:27:H3GGKBBXX:5:1220:8511:16840,J00121:27:H3GGKBBXX:5:1227:5832:41317,J00121:27:H3GGKBBXX:5:1114:14529:25298,J00121:27:H3GGKBBXX:5:2206:10653:42390,J00121:27:H3GGKBBXX:5:2227:18254:37800,J00121:27:H3GGKBBXX:5:2209:19045:47331,J00121:27:H3GGKBBXX:5:1208:28331:26775,J00121:27:H3GGKBBXX:5:1213:6400:44095,J00121:27:H3GGKBBXX:5:1118:27285:9913,J00121:27:H3GGKBBXX:5:1107:7862:22397,J00121:27:H3GGKBBXX:5:1216:2991:47682,J00121:27:H3GGKBBXX:5:2105:23541:47524,J00121:27:H3GGKBBXX:5:1217:15980:24753,J00121:27:H3GGKBBXX:5:2225:7902:45643,J00121:27:H3GGKBBXX:5:1206:16508:20146,J00121:27:H3GGKBBXX:5:2208:2788:48139,J00121:27:H3GGKBBXX:5:2104:10054:4673,J00121:27:H3GGKBBXX:5:1112:13859:15698,J00121:27:H3GGKBBXX:5:1209:25327:45344,J00121:27:H3GGKBBXX:5:2103:8207:44060,J00121:27:H3GGKBBXX:5:2211:31588:8893,J00121:27:H3GGKBBXX:5:1211:10429:37923,J00121:27:H3GGKBBXX:5:1113:4442:11935,J00121:27:H3GGKBBXX:5:1221:15067:8717,J00121:27:H3GGKBBXX:5:1222:23054:35637,J00121:27:H3GGKBBXX:5:2112:11951:39822,J00121:27:H3GGKBBXX:5:1222:7425:8031,J00121:27:H3GGKBBXX:5:2216:5568:25597,J00121:27:H3GGKBBXX:5:1110:16904:21571,J00121:27:H3GGKBBXX:5:2209:25550:44570,J00121:27:H3GGKBBXX:5:2226:22384:21184,J00121:27:H3GGKBBXX:5:1128:18771:31699,J00121:27:H3GGKBBXX:5:2204:30878:22327,J00121:27:H3GGKBBXX:5:2226:23165:9737;sequence=TATAATCATTTAGTAATCTATTAATTGA;start=65107;subtype=IES;support_ref=45;support_variant=55;type=IES;
scaffold51_178_with_IES	MILORD	internal_eliminated_sequence	65583	65626	.	.	.	ID=MILORD.178.65583.65626;Name=MILORD.178.65583.65626;bounded_by_ta=TRUE;common_boundary=Both;end=65626;ies_id=IESPGM.PTET51.1.178.63369;ies_left_dist=0;ies_min_dist=0;ies_right_dist=0;junction_seq=agtagttgaatctgaTAgcatttttgaaacct;read_names=J00121:27:H3GGKBBXX:5:2213:20638:6976,J00121:27:H3GGKBBXX:5:2113:18335:43322,J00121:27:H3GGKBBXX:5:2118:19096:33000,J00121:27:H3GGKBBXX:5:2104:10450:33703,J00121:27:H3GGKBBXX:5:2213:11860:42442,J00121:27:H3GGKBBXX:5:2227:26940:41211,J00121:27:H3GGKBBXX:5:2105:29944:31927,J00121:27:H3GGKBBXX:5:1219:3934:5745,J00121:27:H3GGKBBXX:5:2218:27255:44148,J00121:27:H3GGKBBXX:5:2125:27620:42108,J00121:27:H3GGKBBXX:5:2213:8247:46838,J00121:27:H3GGKBBXX:5:2227:23520:48298,J00121:27:H3GGKBBXX:5:2218:8329:46873,J00121:27:H3GGKBBXX:5:2215:20628:16207,J00121:27:H3GGKBBXX:5:1108:24089:12814,J00121:27:H3GGKBBXX:5:1222:4787:40631,J00121:27:H3GGKBBXX:5:2217:9516:3670,J00121:27:H3GGKBBXX:5:1207:19238:42987,J00121:27:H3GGKBBXX:5:2211:11688:27338,J00121:27:H3GGKBBXX:5:2219:18446:43867,J00121:27:H3GGKBBXX:5:1213:5345:39981,J00121:27:H3GGKBBXX:5:2101:5781:18898,J00121:27:H3GGKBBXX:5:2227:19816:1859,J00121:27:H3GGKBBXX:5:1126:28047:4936,J00121:27:H3GGKBBXX:5:1226:19502:8066,J00121:27:H3GGKBBXX:5:1209:16112:12603,J00121:27:H3GGKBBXX:5:1219:4137:21465,J00121:27:H3GGKBBXX:5:1211:9607:47401,J00121:27:H3GGKBBXX:5:2113:8450:11847,J00121:27:H3GGKBBXX:5:1124:5781:39471,J00121:27:H3GGKBBXX:5:2223:22972:30151,J00121:27:H3GGKBBXX:5:2213:12094:16155,J00121:27:H3GGKBBXX:5:2222:11962:35620,J00121:27:H3GGKBBXX:5:2218:7953:10844,J00121:27:H3GGKBBXX:5:2201:18913:36868,J00121:27:H3GGKBBXX:5:1125:27346:33369,J00121:27:H3GGKBBXX:5:1106:6938:19496,J00121:27:H3GGKBBXX:5:2222:4827:37959,J00121:27:H3GGKBBXX:5:2207:20232:40702,J00121:27:H3GGKBBXX:5:1214:4929:48192,J00121:27:H3GGKBBXX:5:1228:20821:5534,J00121:27:H3GGKBBXX:5:2104:13667:29008,J00121:27:H3GGKBBXX:5:1202:14204:25580,J00121:27:H3GGKBBXX:5:1106:20456:35251,J00121:27:H3GGKBBXX:5:2101:17249:42987,J00121:27:H3GGKBBXX:5:1212:15909:29378,J00121:27:H3GGKBBXX:5:2208:27904:31277,J00121:27:H3GGKBBXX:5:1106:2646:32420,J00121:27:H3GGKBBXX:5:2103:19573:1930;sequence=TACAGATGGTTTCTAATTGGAATAACAGTTTTAAGAAAGGACTA;start=65583;subtype=IES;support_ref=0;support_variant=49;type=IES;
scaffold51_178_with_IES	MILORD	internal_eliminated_sequence	69203	69248	.	.	.	ID=MILORD.178.69203.69248;Name=MILORD.178.69203.69248;bounded_by_ta=TRUE;common_boundary=Both;end=69248;ies_id=IESPGM.PTET51.1.178.66945;ies_left_dist=0;ies_min_dist=0;ies_right_dist=0;junction_seq=ctaaatgttttctttTAacattttgaacattg;read_names=J00121:27:H3GGKBBXX:5:2201:15473:36991,J00121:27:H3GGKBBXX:5:2103:18456:8857,J00121:27:H3GGKBBXX:5:2222:14428:1806,J00121:27:H3GGKBBXX:5:1117:3183:38627,J00121:27:H3GGKBBXX:5:2101:12520:34125,J00121:27:H3GGKBBXX:5:2227:4665:42390,J00121:27:H3GGKBBXX:5:2223:20263:11319,J00121:27:H3GGKBBXX:5:2208:10551:35180,J00121:27:H3GGKBBXX:5:2102:17137:2985,J00121:27:H3GGKBBXX:5:1103:9394:20410,J00121:27:H3GGKBBXX:5:1128:11657:34635,J00121:27:H3GGKBBXX:5:1115:25733:19460,J00121:27:H3GGKBBXX:5:2206:15199:36446,J00121:27:H3GGKBBXX:5:1110:32329:26388,J00121:27:H3GGKBBXX:5:1118:3376:39664,J00121:27:H3GGKBBXX:5:1123:26504:34371;sequence=TACACTAAAAATTCAATGAAATAATTAAATGAAGTATATTGAACTA;start=69203;subtype=IES;support_ref=28;support_variant=16;type=IES;
scaffold51_178_with_IES	MILORD	internal_eliminated_sequence	69298	69345	.	.	.	ID=MILORD.178.69298.69345;Name=MILORD.178.69298.69345;bounded_by_ta=TRUE;common_boundary=Both;end=69345;ies_id=IESPGM.PTET51.1.178.66994;ies_left_dist=0;ies_min_dist=0;ies_right_dist=0;junction_seq=ataattagcttttgaTAcaaataggataaaca;read_names=J00121:27:H3GGKBBXX:5:2124:30157:32683;sequence=TACAGTAGTTGGGATTGGGAATTACACTGATAACTGCGAATGAGAGTG;start=69298;subtype=IES;support_ref=14;support_variant=1;type=IES;
scaffold51_178_with_IES	MILORD	internal_eliminated_sequence	70844	70932	.	.	.	ID=MILORD.178.70844.70932;Name=MILORD.178.70844.70932;bounded_by_ta=TRUE;common_boundary=Both;end=70932;ies_id=IESPGM.PTET51.1.178.68492;ies_left_dist=0;ies_min_dist=0;ies_right_dist=0;junction_seq=tcctatatattctgaTAactggttttggaaac;read_names=J00121:27:H3GGKBBXX:5:1211:12855:32209,J00121:27:H3GGKBBXX:5:2105:31751:30099,J00121:27:H3GGKBBXX:5:1208:18862:21236,J00121:27:H3GGKBBXX:5:1111:26210:7662,J00121:27:H3GGKBBXX:5:1108:15767:14432,J00121:27:H3GGKBBXX:5:2113:20760:28850,J00121:27:H3GGKBBXX:5:2101:21460:30802,J00121:27:H3GGKBBXX:5:2211:22506:17034,J00121:27:H3GGKBBXX:5:2210:18903:25914,J00121:27:H3GGKBBXX:5:1127:28412:44746,J00121:27:H3GGKBBXX:5:1228:27377:37783,J00121:27:H3GGKBBXX:5:2103:19989:25650,J00121:27:H3GGKBBXX:5:2205:11647:6097,J00121:27:H3GGKBBXX:5:2109:4269:20006,J00121:27:H3GGKBBXX:5:1126:14955:38521,J00121:27:H3GGKBBXX:5:2211:13220:5059,J00121:27:H3GGKBBXX:5:1127:24890:24155,J00121:27:H3GGKBBXX:5:2112:4432:29571,J00121:27:H3GGKBBXX:5:2120:3610:18827,J00121:27:H3GGKBBXX:5:2209:17269:9649,J00121:27:H3GGKBBXX:5:2214:12033:11724;sequence=TACACTTCATTTCAACCGAATTTTGTGTTTTATTCCCTAATCACTAATTAGTCTTTTGTAGTATTAAATTAAGCATAGTTTTTTAATTG;start=70844;subtype=IES;support_ref=90;support_variant=21;type=IES;
scaffold51_178_with_IES	MILORD	internal_eliminated_sequence	71291	71338	.	.	.	ID=MILORD.178.71291.71338;Name=MILORD.178.71291.71338;bounded_by_ta=TRUE;common_boundary=Both;end=71338;ies_id=IESPGM.PTET51.1.178.68850;ies_left_dist=0;ies_min_dist=0;ies_right_dist=0;junction_seq=tatgaattatgcaggTAcaaattaaatgcctc;read_names=J00121:27:H3GGKBBXX:5:2208:11140:38416,J00121:27:H3GGKBBXX:5:1217:21460:31646,J00121:27:H3GGKBBXX:5:2216:15189:34354,J00121:27:H3GGKBBXX:5:2120:8400:22098,J00121:27:H3GGKBBXX:5:1103:5091:38943,J00121:27:H3GGKBBXX:5:1122:27072:32894,J00121:27:H3GGKBBXX:5:2212:2828:2141,J00121:27:H3GGKBBXX:5:1116:15189:20498,J00121:27:H3GGKBBXX:5:1228:24789:6009,J00121:27:H3GGKBBXX:5:1227:14225:3881,J00121:27:H3GGKBBXX:5:1203:13078:9877,J00121:27:H3GGKBBXX:5:1123:30817:48561,J00121:27:H3GGKBBXX:5:1124:6248:46012,J00121:27:H3GGKBBXX:5:2119:14966:19584,J00121:27:H3GGKBBXX:5:2124:18558:23100,J00121:27:H3GGKBBXX:5:1204:12987:20902,J00121:27:H3GGKBBXX:5:1216:21410:1279,J00121:27:H3GGKBBXX:5:2214:7649:4303,J00121:27:H3GGKBBXX:5:1208:31081:48245,J00121:27:H3GGKBBXX:5:1208:12053:39400,J00121:27:H3GGKBBXX:5:2212:1824:7855,J00121:27:H3GGKBBXX:5:2111:20466:14308,J00121:27:H3GGKBBXX:5:2111:9668:24226,J00121:27:H3GGKBBXX:5:1114:29579:11495,J00121:27:H3GGKBBXX:5:1205:13535:44711;sequence=TATTGATTGAATATAATAATAATTATTAACATGCAAACTTCTGAACAA;start=71291;subtype=IES;support_ref=84;support_variant=25;type=IES;
scaffold51_178_with_IES	MILORD	internal_eliminated_sequence	72821	72877	.	.	.	ID=MILORD.178.72821.72877;Name=MILORD.178.72821.72877;bounded_by_ta=TRUE;common_boundary=Both;end=72877;ies_id=IESPGM.PTET51.1.178.70332;ies_left_dist=0;ies_min_dist=0;ies_right_dist=0;junction_seq=ctattattattattgTAgttattattattgtt;read_names=J00121:27:H3GGKBBXX:5:2126:2960:7117,J00121:27:H3GGKBBXX:5:1211:6137:4426,J00121:27:H3GGKBBXX:5:2211:9201:22749,J00121:27:H3GGKBBXX:5:2210:23510:41141,J00121:27:H3GGKBBXX:5:1206:15848:46610;sequence=TATGGAAGACTCAACTCATAATTCATGTTAAAGAACTTAATCCTCTTGCTCTTCCCA;start=72821;subtype=IES;support_ref=68;support_variant=5;type=IES;
scaffold51_178_with_IES	MILORD	internal_eliminated_sequence	72913	73021	.	.	.	ID=MILORD.178.72913.73021;Name=MILORD.178.72913.73021;bounded_by_ta=TRUE;common_boundary=Both;end=73021;ies_id=IESPGM.PTET51.1.178.70367;ies_left_dist=0;ies_min_dist=0;ies_right_dist=0;junction_seq=caccgcctaaataggTAttaacaacttcagtt;read_names=J00121:27:H3GGKBBXX:5:2228:24556:44570,J00121:27:H3GGKBBXX:5:1112:24474:33246,J00121:27:H3GGKBBXX:5:1211:23571:17720,J00121:27:H3GGKBBXX:5:2106:3945:39172,J00121:27:H3GGKBBXX:5:2212:31720:37959,J00121:27:H3GGKBBXX:5:1209:25063:4549,J00121:27:H3GGKBBXX:5:1121:21004:31453,J00121:27:H3GGKBBXX:5:1110:5792:5411,J00121:27:H3GGKBBXX:5:2209:28534:31206,J00121:27:H3GGKBBXX:5:1218:24434:12568;sequence=TATAGTTTAACGTTTTGAATAAATGCCATTTCCTATTTATAGATATTCTCTAAACTAAATGTTAGAATAAAAAGTGAAGAAAATTCTTAAAATCTTAACAAATTTAGTT;start=72913;subtype=IES;support_ref=45;support_variant=10;type=IES;
scaffold51_178_with_IES	MILORD	internal_eliminated_sequence	74042	74069	.	.	.	ID=MILORD.178.74042.74069;Name=MILORD.178.74042.74069;bounded_by_ta=TRUE;common_boundary=Both;end=74069;ies_id=IESPGM.PTET51.1.178.71387;ies_left_dist=0;ies_min_dist=0;ies_right_dist=0;junction_seq=agaattatagcaatgTAcctcctgaaatacca;read_names=J00121:27:H3GGKBBXX:5:2213:18325:39189,J00121:27:H3GGKBBXX:5:1208:7750:11618,J00121:27:H3GGKBBXX:5:2120:9851:8506,J00121:27:H3GGKBBXX:5:1113:24515:21219,J00121:27:H3GGKBBXX:5:1204:10480:7169,J00121:27:H3GGKBBXX:5:2118:13707:11917,J00121:27:H3GGKBBXX:5:2111:10835:6378,J00121:27:H3GGKBBXX:5:2202:22993:16928,J00121:27:H3GGKBBXX:5:2208:26616:40016,J00121:27:H3GGKBBXX:5:2228:21592:4620,J00121:27:H3GGKBBXX:5:1109:27164:29149,J00121:27:H3GGKBBXX:5:1203:24424:25070,J00121:27:H3GGKBBXX:5:1213:29772:48016,J00121:27:H3GGKBBXX:5:1109:32542:6079,J00121:27:H3GGKBBXX:5:2109:5913:42864,J00121:27:H3GGKBBXX:5:1228:4076:1455,J00121:27:H3GGKBBXX:5:1208:24972:47542,J00121:27:H3GGKBBXX:5:1219:25286:11864,J00121:27:H3GGKBBXX:5:1112:25459:18001,J00121:27:H3GGKBBXX:5:1121:25367:18054,J00121:27:H3GGKBBXX:5:1210:28442:5692,J00121:27:H3GGKBBXX:5:2228:7344:22450,J00121:27:H3GGKBBXX:5:2110:12581:35637,J00121:27:H3GGKBBXX:5:1211:5203:13535,J00121:27:H3GGKBBXX:5:2223:15514:12058,J00121:27:H3GGKBBXX:5:2107:9445:34319;sequence=TACAGTCTCAATAAGGGGGTCTCTTCCA;start=74042;subtype=IES;support_ref=3;support_variant=26;type=IES;
scaffold51_178_with_IES	MILORD	internal_eliminated_sequence	77035	77062	.	.	.	ID=MILORD.178.77035.77062;Name=MILORD.178.77035.77062;bounded_by_ta=TRUE;common_boundary=Both;end=77062;ies_id=IESPGM.PTET51.1.178.74352;ies_left_dist=0;ies_min_dist=0;ies_right_dist=0;junction_seq=tgttgagtggtggtgTActatctccacttacc;read_names=J00121:27:H3GGKBBXX:5:1205:30046:8963,J00121:27:H3GGKBBXX:5:1205:18609:37466,J00121:27:H3GGKBBXX:5:2101:24870:35339,J00121:27:H3GGKBBXX:5:1101:10084:44359,J00121:27:H3GGKBBXX:5:2223:6309:2721,J00121:27:H3GGKBBXX:5:1112:9455:35778,J00121:27:H3GGKBBXX:5:1206:8237:20058,J00121:27:H3GGKBBXX:5:1206:12023:14695,J00121:27:H3GGKBBXX:5:1124:19766:28885,J00121:27:H3GGKBBXX:5:1101:27499:27197,J00121:27:H3GGKBBXX:5:2118:18416:45607,J00121:27:H3GGKBBXX:5:1220:29072:14836,J00121:27:H3GGKBBXX:5:1128:13098:34319,J00121:27:H3GGKBBXX:5:1220:5071:11161,J00121:27:H3GGKBBXX:5:1221:25692:38592,J00121:27:H3GGKBBXX:5:1202:21968:19548,J00121:27:H3GGKBBXX:5:1208:15777:48280,J00121:27:H3GGKBBXX:5:2224:3671:24454,J00121:27:H3GGKBBXX:5:2226:21511:11899,J00121:27:H3GGKBBXX:5:2215:3123:41721,J00121:27:H3GGKBBXX:5:2202:20506:26195,J00121:27:H3GGKBBXX:5:1108:16782:3530,J00121:27:H3GGKBBXX:5:2128:25449:24806,J00121:27:H3GGKBBXX:5:2210:26189:6079,J00121:27:H3GGKBBXX:5:1102:12976:7943,J00121:27:H3GGKBBXX:5:1102:12987:7926,J00121:27:H3GGKBBXX:5:2216:17360:5200,J00121:27:H3GGKBBXX:5:1105:24789:6607,J00121:27:H3GGKBBXX:5:2216:25763:2246,J00121:27:H3GGKBBXX:5:2222:4970:30960,J00121:27:H3GGKBBXX:5:2212:24302:31435,J00121:27:H3GGKBBXX:5:1101:7415:8611,J00121:27:H3GGKBBXX:5:2103:19400:46997,J00121:27:H3GGKBBXX:5:2106:23602:3952,J00121:27:H3GGKBBXX:5:2107:28787:48315,J00121:27:H3GGKBBXX:5:1219:15503:16331,J00121:27:H3GGKBBXX:5:1213:6380:13570,J00121:27:H3GGKBBXX:5:1224:17584:23276,J00121:27:H3GGKBBXX:5:1121:7009:29852,J00121:27:H3GGKBBXX:5:1104:17990:30099,J00121:27:H3GGKBBXX:5:2219:29173:26160,J00121:27:H3GGKBBXX:5:2126:30005:28305,J00121:27:H3GGKBBXX:5:1205:23663:36235,J00121:27:H3GGKBBXX:5:2206:10013:26336,J00121:27:H3GGKBBXX:5:2107:30472:48808,J00121:27:H3GGKBBXX:5:1128:12601:1631,J00121:27:H3GGKBBXX:5:1209:5883:28393,J00121:27:H3GGKBBXX:5:2210:27001:16770,J00121:27:H3GGKBBXX:5:1104:5548:48210,J00121:27:H3GGKBBXX:5:2211:26392:14238,J00121:27:H3GGKBBXX:5:2218:16193:35321,J00121:27:H3GGKBBXX:5:1203:24271:35919,J00121:27:H3GGKBBXX:5:2220:18832:1666,J00121:27:H3GGKBBXX:5:1125:19553:22643,J00121:27:H3GGKBBXX:5:2218:28209:6589,J00121:27:H3GGKBBXX:5:2205:24819:24595,J00121:27:H3GGKBBXX:5:2221:8511:7169,J00121:27:H3GGKBBXX:5:1121:13798:47419;sequence=TATAGGCTCTATTCAAATACAGTAATCA;start=77035;subtype=IES;support_ref=3;support_variant=58;type=IES;
scaffold51_178_with_IES	MILORD	internal_eliminated_sequence	77903	77931	.	.	.	ID=MILORD.178.77903.77931;Name=MILORD.178.77903.77931;bounded_by_ta=TRUE;common_boundary=Both;end=77931;ies_id=IESPGM.PTET51.1.178.75192;ies_left_dist=0;ies_min_dist=0;ies_right_dist=0;junction_seq=aatccaggacttttgTAattaaatagctataa;read_names=J00121:27:H3GGKBBXX:5:2220:25743:21729,J00121:27:H3GGKBBXX:5:2227:27488:13007,J00121:27:H3GGKBBXX:5:2120:30888:5780,J00121:27:H3GGKBBXX:5:1120:19004:28375,J00121:27:H3GGKBBXX:5:1109:9303:5235,J00121:27:H3GGKBBXX:5:1219:24535:9192,J00121:27:H3GGKBBXX:5:2215:26159:18300,J00121:27:H3GGKBBXX:5:1121:14245:7679,J00121:27:H3GGKBBXX:5:1104:25093:22327,J00121:27:H3GGKBBXX:5:1228:14468:5991,J00121:27:H3GGKBBXX:5:1225:3325:5675,J00121:27:H3GGKBBXX:5:2124:16650:38398,J00121:27:H3GGKBBXX:5:2117:1834:20709,J00121:27:H3GGKBBXX:5:1108:26129:8471,J00121:27:H3GGKBBXX:5:1115:8329:12937,J00121:27:H3GGKBBXX:5:2110:20324:2422,J00121:27:H3GGKBBXX:5:1225:27174:32824,J00121:27:H3GGKBBXX:5:1207:28270:15944,J00121:27:H3GGKBBXX:5:1226:16549:46979,J00121:27:H3GGKBBXX:5:1128:21552:7644,J00121:27:H3GGKBBXX:5:2201:13190:26424,J00121:27:H3GGKBBXX:5:2212:25104:44711,J00121:27:H3GGKBBXX:5:2108:20679:11231,J00121:27:H3GGKBBXX:5:2201:10734:31382,J00121:27:H3GGKBBXX:5:1114:18730:40807,J00121:27:H3GGKBBXX:5:1106:23926:16542,J00121:27:H3GGKBBXX:5:2207:5112:4444,J00121:27:H3GGKBBXX:5:1118:6086:13447,J00121:27:H3GGKBBXX:5:1126:21958:46223,J00121:27:H3GGKBBXX:5:1113:17381:5306,J00121:27:H3GGKBBXX:5:2205:16792:9104,J00121:27:H3GGKBBXX:5:1104:8440:25017,J00121:27:H3GGKBBXX:5:2205:15625:39787,J00121:27:H3GGKBBXX:5:2217:14671:34055;sequence=TATAGTAAGTCTCTTCTCCATCACAACTG;start=77903;subtype=IES;support_ref=0;support_variant=34;type=IES;
scaffold51_178_with_IES	MILORD	internal_eliminated_sequence	82685	82744	.	.	.	ID=MILORD.178.82685.82744;Name=MILORD.178.82685.82744;bounded_by_ta=TRUE;common_boundary=None;end=82744;ies_id=IESPGM.PTET51.1.178.82064;ies_left_dist=2119;ies_min_dist=2119;ies_right_dist=2135;junction_seq=catacaagcagttttTAgttgaattagaagtt;read_names=J00121:27:H3GGKBBXX:5:1114:30340:11091;sequence=TACAGTGAAATCACTTAAGGAAACATGAGATGTAAGTTTTTGTGTTTATATAATAAAGTG;start=82685;subtype=MAC;support_ref=82;support_variant=1;type=CRYPTIC;
scaffold51_178_with_IES	MILORD	internal_eliminated_sequence	84804	84879	.	.	.	ID=MILORD.178.84804.84879;Name=MILORD.178.84804.84879;bounded_by_ta=TRUE;common_boundary=Both;end=84879;ies_id=IESPGM.PTET51.1.178.82064;ies_left_dist=0;ies_min_dist=0;ies_right_dist=0;junction_seq=aatcaagcaataatcTAaggtgaataaattgt;read_names=J00121:27:H3GGKBBXX:5:2221:28331:31277,J00121:27:H3GGKBBXX:5:1211:9120:44236,J00121:27:H3GGKBBXX:5:2224:6745:6712,J00121:27:H3GGKBBXX:5:2209:8065:28059,J00121:27:H3GGKBBXX:5:1205:17229:18089,J00121:27:H3GGKBBXX:5:1104:5599:25087,J00121:27:H3GGKBBXX:5:2118:16802:46750,J00121:27:H3GGKBBXX:5:1117:22150:21166,J00121:27:H3GGKBBXX:5:2212:24018:3371,J00121:27:H3GGKBBXX:5:2128:15300:21360,J00121:27:H3GGKBBXX:5:1102:25794:2088,J00121:27:H3GGKBBXX:5:2104:15970:6378,J00121:27:H3GGKBBXX:5:2201:30025:25843;sequence=TATGGTCATTCTTTAAATTTATATCAATTAAACGTTAAAATTTGGTTTATTTTATTAAAATTATTTAAATCCTGTG;start=84804;subtype=IES;support_ref=41;support_variant=13;type=IES;
scaffold51_178_with_IES	MILORD	internal_eliminated_sequence	86168	86332	.	.	.	ID=MILORD.178.86168.86332;Name=MILORD.178.86168.86332;bounded_by_ta=TRUE;common_boundary=Both;end=86332;ies_id=IESPGM.PTET51.1.178.83352;ies_left_dist=0;ies_min_dist=0;ies_right_dist=0;junction_seq=cagatagaaacctatTAgtaatgaaaacttag;read_names=J00121:27:H3GGKBBXX:5:1218:6492:13763,J00121:27:H3GGKBBXX:5:2215:4432:41317,J00121:27:H3GGKBBXX:5:2211:4675:33017,J00121:27:H3GGKBBXX:5:1123:16579:42847,J00121:27:H3GGKBBXX:5:2208:28280:45045,J00121:27:H3GGKBBXX:5:1111:10226:35075,J00121:27:H3GGKBBXX:5:1210:10328:28112,J00121:27:H3GGKBBXX:5:1109:2666:22608,J00121:27:H3GGKBBXX:5:2125:3437:30732,J00121:27:H3GGKBBXX:5:2228:13788:6994,J00121:27:H3GGKBBXX:5:2117:9912:11319,J00121:27:H3GGKBBXX:5:1211:32786:25492,J00121:27:H3GGKBBXX:5:2210:8055:1842,J00121:27:H3GGKBBXX:5:1201:17584:23135,J00121:27:H3GGKBBXX:5:2224:20791:35514,J00121:27:H3GGKBBXX:5:1216:9699:25755,J00121:27:H3GGKBBXX:5:1210:15909:14432,J00121:27:H3GGKBBXX:5:1109:22719:10510,J00121:27:H3GGKBBXX:5:2103:15240:44992,J00121:27:H3GGKBBXX:5:2218:31487:35796,J00121:27:H3GGKBBXX:5:2202:20638:25193,J00121:27:H3GGKBBXX:5:1228:4726:26459,J00121:27:H3GGKBBXX:5:1213:13382:40403,J00121:27:H3GGKBBXX:5:1216:30431:32420,J00121:27:H3GGKBBXX:5:1201:10247:16577,J00121:27:H3GGKBBXX:5:1207:26565:36165,J00121:27:H3GGKBBXX:5:2124:14357:42372,J00121:27:H3GGKBBXX:5:2224:23328:39770,J00121:27:H3GGKBBXX:5:1225:4513:31822,J00121:27:H3GGKBBXX:5:1221:12469:31224,J00121:27:H3GGKBBXX:5:2110:20456:29026;sequence=TATAGTTCTTGAATAAGAGATTTTCAAAAAATATTTACACTCTTTGGAAGCTAACTTGATTTTATTGTCAAAGGTAAATTTATAAAACTTTATATAAATTGTAAAAAATCTGTTTATTATTTATCTACAAAATTAATCTTACATAATTCATTTGTGCCAGACCTG;start=86168;subtype=IES;support_ref=76;support_variant=31;type=IES;
scaffold51_178_with_IES	MILORD	internal_eliminated_sequence	87917	87995	.	.	.	ID=MILORD.178.87917.87995;Name=MILORD.178.87917.87995;bounded_by_ta=TRUE;common_boundary=Both;end=87995;ies_id=IESPGM.PTET51.1.178.84936;ies_left_dist=0;ies_min_dist=0;ies_right_dist=0;junction_seq=gctctgttttcatttTAgttaagggagtaaaa;read_names=J00121:27:H3GGKBBXX:5:2207:31111:29131,J00121:27:H3GGKBBXX:5:2224:10399:2457,J00121:27:H3GGKBBXX:5:2217:15645:6871,J00121:27:H3GGKBBXX:5:2224:19289:13851,J00121:27:H3GGKBBXX:5:1126:21399:27461,J00121:27:H3GGKBBXX:5:1102:6614:45062,J00121:27:H3GGKBBXX:5:1115:5071:3459,J00121:27:H3GGKBBXX:5:1220:30249:21658,J00121:27:H3GGKBBXX:5:2201:6350:48614,J00121:27:H3GGKBBXX:5:2201:17300:32138,J00121:27:H3GGKBBXX:5:1111:1539:48016,J00121:27:H3GGKBBXX:5:1207:24160:8013,J00121:27:H3GGKBBXX:5:1209:5020:7838,J00121:27:H3GGKBBXX:5:2116:13027:2650,J00121:27:H3GGKBBXX:5:2224:15463:37712;sequence=TACAATTGAAATGATAATCGAAATTTAAAAGGAAAATTGCAAAACTAGAGAGAAGTAACAAAAAATAATAATTTAACTG;start=87917;subtype=IES;support_ref=44;support_variant=15;type=IES;
scaffold51_178_with_IES	MILORD	internal_eliminated_sequence	88568	88626	.	.	.	ID=MILORD.178.88568.88626;Name=MILORD.178.88568.88626;bounded_by_ta=TRUE;common_boundary=Both;end=88626;ies_id=IESPGM.PTET51.1.178.85508;ies_left_dist=0;ies_min_dist=0;ies_right_dist=0;junction_seq=tttagttttagatgaTAtcaaaataacgagaa;read_names=J00121:27:H3GGKBBXX:5:2119:17919:21817,J00121:27:H3GGKBBXX:5:2115:17452:19601,J00121:27:H3GGKBBXX:5:2204:9140:42794,J00121:27:H3GGKBBXX:5:1128:26372:36921,J00121:27:H3GGKBBXX:5:2102:19004:42231,J00121:27:H3GGKBBXX:5:1221:11221:20586,J00121:27:H3GGKBBXX:5:1223:8085:44201,J00121:27:H3GGKBBXX:5:2211:30137:8453,J00121:27:H3GGKBBXX:5:2214:9810:9666,J00121:27:H3GGKBBXX:5:1102:18710:27057,J00121:27:H3GGKBBXX:5:1118:29569:8312,J00121:27:H3GGKBBXX:5:2207:15240:7785,J00121:27:H3GGKBBXX:5:1213:25063:3811,J00121:27:H3GGKBBXX:5:1106:22678:13781,J00121:27:H3GGKBBXX:5:2217:4939:11214,J00121:27:H3GGKBBXX:5:1211:12347:47542,J00121:27:H3GGKBBXX:5:2222:25926:45854,J00121:27:H3GGKBBXX:5:1125:12875:14203,J00121:27:H3GGKBBXX:5:1119:10490:39330,J00121:27:H3GGKBBXX:5:1104:24434:39717,J00121:27:H3GGKBBXX:5:2207:7101:8066;sequence=TATAGTTGAATTATATAATTTCAAATAATTCTCGTAGATTATAACATTTCTTTTAAGTG;start=88568;subtype=IES;support_ref=4;support_variant=21;type=IES;
scaffold51_178_with_IES	MILORD	internal_eliminated_sequence	89594	89624	.	.	.	ID=MILORD.178.89594.89624;Name=MILORD.178.89594.89624;bounded_by_ta=TRUE;common_boundary=Both;end=89624;ies_id=IESPGM.PTET51.1.178.86475;ies_left_dist=0;ies_min_dist=0;ies_right_dist=0;junction_seq=atcaccaatgagaagTActtttcaggaaataa;read_names=J00121:27:H3GGKBBXX:5:2214:18842:9983,J00121:27:H3GGKBBXX:5:1127:19197:9825,J00121:27:H3GGKBBXX:5:2119:29538:20674,J00121:27:H3GGKBBXX:5:1125:12428:34354,J00121:27:H3GGKBBXX:5:2210:24759:24911,J00121:27:H3GGKBBXX:5:1226:28909:14660,J00121:27:H3GGKBBXX:5:2216:9201:37167,J00121:27:H3GGKBBXX:5:2222:19887:18652,J00121:27:H3GGKBBXX:5:1209:17300:5200,J00121:27:H3GGKBBXX:5:2220:6411:24489,J00121:27:H3GGKBBXX:5:2211:10439:9807,J00121:27:H3GGKBBXX:5:2220:7699:47155,J00121:27:H3GGKBBXX:5:2203:19532:29782,J00121:27:H3GGKBBXX:5:1125:15950:34653;sequence=TAGAGGTGGGATGATGAAAATGATTAGACTA;start=89594;subtype=IES;support_ref=0;support_variant=14;type=IES;
scaffold51_178_with_IES	MILORD	internal_eliminated_sequence	90694	90790	.	.	.	ID=MILORD.178.90694.90790;Name=MILORD.178.90694.90790;bounded_by_ta=TRUE;common_boundary=Both;end=90790;ies_id=IESPGM.PTET51.1.178.87544;ies_left_dist=0;ies_min_dist=0;ies_right_dist=0;junction_seq=aaaacttattggaatTActtgaagaaaaacca;read_names=J00121:27:H3GGKBBXX:5:1213:19684:13412,J00121:27:H3GGKBBXX:5:2120:14062:22379,J00121:27:H3GGKBBXX:5:1217:15524:35848,J00121:27:H3GGKBBXX:5:1128:15097:3846,J00121:27:H3GGKBBXX:5:2227:31751:47542,J00121:27:H3GGKBBXX:5:2107:19177:25263,J00121:27:H3GGKBBXX:5:2225:20354:18476,J00121:27:H3GGKBBXX:5:2215:20547:12409,J00121:27:H3GGKBBXX:5:2202:29295:13078,J00121:27:H3GGKBBXX:5:1215:24008:32226,J00121:27:H3GGKBBXX:5:1107:11576:35268,J00121:27:H3GGKBBXX:5:2122:25479:34987,J00121:27:H3GGKBBXX:5:1224:11677:22080,J00121:27:H3GGKBBXX:5:2201:25885:48948,J00121:27:H3GGKBBXX:5:1205:13413:2650,J00121:27:H3GGKBBXX:5:1105:17827:25457,J00121:27:H3GGKBBXX:5:2112:12124:30239,J00121:27:H3GGKBBXX:5:1110:19400:22907,J00121:27:H3GGKBBXX:5:1112:28534:36974,J00121:27:H3GGKBBXX:5:1101:4970:2756,J00121:27:H3GGKBBXX:5:2203:5172:15662,J00121:27:H3GGKBBXX:5:2213:5680:40033,J00121:27:H3GGKBBXX:5:2222:8877:15574,J00121:27:H3GGKBBXX:5:2212:15229:37695,J00121:27:H3GGKBBXX:5:2201:24342:35936,J00121:27:H3GGKBBXX:5:2118:31132:46821,J00121:27:H3GGKBBXX:5:1123:9161:10018,J00121:27:H3GGKBBXX:5:2218:6948:37941;sequence=TACAATCAATGTGGAGTATAAATATATTAATTATTATTATTATTATAATCTAGAAGAGGAATAAAACTAATTATTATTATTATAATCAATAGGAGTG;start=90694;subtype=IES;support_ref=16;support_variant=28;type=IES;
scaffold51_178_with_IES	MILORD	internal_eliminated_sequence	90710	90738	.	.	.	ID=MILORD.178.90710.90738;Name=MILORD.178.90710.90738;bounded_by_ta=TRUE;common_boundary=None;end=90738;ies_id=IESPGM.PTET51.1.178.87544;ies_left_dist=-16;ies_min_dist=16;ies_right_dist=52;junction_seq=acaatcaatgtggagTAatctagaagaggaat;read_names=J00121:27:H3GGKBBXX:5:2124:17046:41088,J00121:27:H3GGKBBXX:5:1203:26555:13078,J00121:27:H3GGKBBXX:5:2216:26869:28780,J00121:27:H3GGKBBXX:5:2108:13088:45414,J00121:27:H3GGKBBXX:5:1227:31030:30433,J00121:27:H3GGKBBXX:5:2224:20760:14291,J00121:27:H3GGKBBXX:5:2120:16173:2756,J00121:27:H3GGKBBXX:5:2104:25662:19970,J00121:27:H3GGKBBXX:5:2222:25276:33580,J00121:27:H3GGKBBXX:5:2216:8186:10088,J00121:27:H3GGKBBXX:5:2228:21998:2475;sequence=TATAAATATATTAATTATTATTATTATTA;start=90710;subtype=INTERNAL;support_ref=3;support_variant=11;type=ALTERNATIVE;
scaffold51_178_with_IES	MILORD	internal_eliminated_sequence	92179	92298	.	.	.	ID=MILORD.178.92179.92298;Name=MILORD.178.92179.92298;bounded_by_ta=TRUE;common_boundary=Both;end=92298;ies_id=IESPGM.PTET51.1.178.88932;ies_left_dist=0;ies_min_dist=0;ies_right_dist=0;junction_seq=ttgaggtaaaactttTAtccaactgatgaata;read_names=J00121:27:H3GGKBBXX:5:1120:24931:29712,J00121:27:H3GGKBBXX:5:2209:27580:15065,J00121:27:H3GGKBBXX:5:2118:25570:11583,J00121:27:H3GGKBBXX:5:1208:6390:27725,J00121:27:H3GGKBBXX:5:2223:15727:2826,J00121:27:H3GGKBBXX:5:2101:15564:46188,J00121:27:H3GGKBBXX:5:1110:2899:39822,J00121:27:H3GGKBBXX:5:2102:13413:26388,J00121:27:H3GGKBBXX:5:1112:5213:45555,J00121:27:H3GGKBBXX:5:2217:18822:14097,J00121:27:H3GGKBBXX:5:1115:25804:40332,J00121:27:H3GGKBBXX:5:2106:21521:22256,J00121:27:H3GGKBBXX:5:1123:27793:18001,J00121:27:H3GGKBBXX:5:1212:27884:7820,J00121:27:H3GGKBBXX:5:2208:8897:47436,J00121:27:H3GGKBBXX:5:1209:11596:39453,J00121:27:H3GGKBBXX:5:2218:15879:11390,J00121:27:H3GGKBBXX:5:1109:29305:30820,J00121:27:H3GGKBBXX:5:2124:3579:43744,J00121:27:H3GGKBBXX:5:1204:20253:39541,J00121:27:H3GGKBBXX:5:2210:21775:47032,J00121:27:H3GGKBBXX:5:1107:3001:16401,J00121:27:H3GGKBBXX:5:1123:23317:35954,J00121:27:H3GGKBBXX:5:1110:6989:6079,J00121:27:H3GGKBBXX:5:2205:30157:46645,J00121:27:H3GGKBBXX:5:2123:2260:4813,J00121:27:H3GGKBBXX:5:2215:11515:7908,J00121:27:H3GGKBBXX:5:2206:28595:45555,J00121:27:H3GGKBBXX:5:2215:2077:2352,J00121:27:H3GGKBBXX:5:1101:29031:29852,J00121:27:H3GGKBBXX:5:1215:26666:22907,J00121:27:H3GGKBBXX:5:1212:6461:1719,J00121:27:H3GGKBBXX:5:1112:22079:31945,J00121:27:H3GGKBBXX:5:2111:6827:8400,J00121:27:H3GGKBBXX:5:2107:15757:46487,J00121:27:H3GGKBBXX:5:2212:13524:8998,J00121:27:H3GGKBBXX:5:2221:20405:21342,J00121:27:H3GGKBBXX:5:2123:30117:24032,J00121:27:H3GGKBBXX:5:1211:5101:3442,J00121:27:H3GGKBBXX:5:1228:21968:17790,J00121:27:H3GGKBBXX:5:1101:7537:3969;sequence=TATAGCTAAGTTTATTGATTTTTTTAAAGATAATTTTTTTTTTAAACAAAGAGAGAAAGATAAAATCTGTTAATTTAATAAAATATAAACAAAATAATATTAAGGATTTCTCAACTATTG;start=92179;subtype=IES;support_ref=18;support_variant=41;type=IES;
scaffold51_178_with_IES	MILORD	internal_eliminated_sequence	92580	92625	.	.	.	ID=MILORD.178.92580.92625;Name=MILORD.178.92580.92625;bounded_by_ta=TRUE;common_boundary=None;end=92625;ies_id=IESPGM.PTET51.1.178.88932;ies_left_dist=-401;ies_min_dist=327;ies_right_dist=-327;junction_seq=caattgaatataaatTAtgtttatataataat;read_names=J00121:27:H3GGKBBXX:5:1123:30299:14080;sequence=TATACTCTTTTTTTGATCTTATTATGATTAAATCAAGTCTCAATTA;start=92580;subtype=MAC;support_ref=107;support_variant=1;type=CRYPTIC;
scaffold51_178_with_IES	MILORD	internal_eliminated_sequence	93628	93653	.	.	.	ID=MILORD.178.93628.93653;Name=MILORD.178.93628.93653;bounded_by_ta=TRUE;common_boundary=Both;end=93653;ies_id=IESPGM.PTET51.1.178.90261;ies_left_dist=0;ies_min_dist=0;ies_right_dist=0;junction_seq=aaaagaagccagtgtTAatcccccatgattga;read_names=J00121:27:H3GGKBBXX:5:2104:23287:9069,J00121:27:H3GGKBBXX:5:1218:26697:7697,J00121:27:H3GGKBBXX:5:1104:21643:8682,J00121:27:H3GGKBBXX:5:1101:13930:11179,J00121:27:H3GGKBBXX:5:2110:22465:45731,J00121:27:H3GGKBBXX:5:1116:3447:35884,J00121:27:H3GGKBBXX:5:1220:3518:32595,J00121:27:H3GGKBBXX:5:1107:16559:11161,J00121:27:H3GGKBBXX:5:2114:12347:44306,J00121:27:H3GGKBBXX:5:1205:24576:30644,J00121:27:H3GGKBBXX:5:1119:6918:35145,J00121:27:H3GGKBBXX:5:1128:19603:11337,J00121:27:H3GGKBBXX:5:2122:21866:17192,J00121:27:H3GGKBBXX:5:2128:15321:37607,J00121:27:H3GGKBBXX:5:1126:20791:4813,J00121:27:H3GGKBBXX:5:1106:30401:9895,J00121:27:H3GGKBBXX:5:1217:3234:10440,J00121:27:H3GGKBBXX:5:1114:24251:15451,J00121:27:H3GGKBBXX:5:2227:4868:38381,J00121:27:H3GGKBBXX:5:2220:25581:7591,J00121:27:H3GGKBBXX:5:2108:30482:46891,J00121:27:H3GGKBBXX:5:1102:30076:43972,J00121:27:H3GGKBBXX:5:1118:17178:8857,J00121:27:H3GGKBBXX:5:1101:12236:12884,J00121:27:H3GGKBBXX:5:1211:28554:43691,J00121:27:H3GGKBBXX:5:2223:30452:30591,J00121:27:H3GGKBBXX:5:2218:7821:7345,J00121:27:H3GGKBBXX:5:1107:24190:18933,J00121:27:H3GGKBBXX:5:1101:21308:8910,J00121:27:H3GGKBBXX:5:1227:13829:34846,J00121:27:H3GGKBBXX:5:1223:4645:47735,J00121:27:H3GGKBBXX:5:1124:6695:37044,J00121:27:H3GGKBBXX:5:2105:6492:12286,J00121:27:H3GGKBBXX:5:1111:32035:44447,J00121:27:H3GGKBBXX:5:2210:1671:15750,J00121:27:H3GGKBBXX:5:2225:10531:7679,J00121:27:H3GGKBBXX:5:2208:13139:40895,J00121:27:H3GGKBBXX:5:1210:30695:5868,J00121:27:H3GGKBBXX:5:1205:3427:36059,J00121:27:H3GGKBBXX:5:1227:3742:48808,J00121:27:H3GGKBBXX:5:2214:17492:39225,J00121:27:H3GGKBBXX:5:1223:24424:48702,J00121:27:H3GGKBBXX:5:2205:5852:38082,J00121:27:H3GGKBBXX:5:2105:14610:12251,J00121:27:H3GGKBBXX:5:2104:11698:26019,J00121:27:H3GGKBBXX:5:1216:24413:6308,J00121:27:H3GGKBBXX:5:2108:22962:47436,J00121:27:H3GGKBBXX:5:1217:18274:26793,J00121:27:H3GGKBBXX:5:1202:18690:14643,J00121:27:H3GGKBBXX:5:2209:29609:26599,J00121:27:H3GGKBBXX:5:1224:8318:45871,J00121:27:H3GGKBBXX:5:2228:10084:37642,J00121:27:H3GGKBBXX:5:1104:19563:13588,J00121:27:H3GGKBBXX:5:1207:10977:28182,J00121:27:H3GGKBBXX:5:2204:19745:42847,J00121:27:H3GGKBBXX:5:2201:27052:39611,J00121:27:H3GGKBBXX:5:2214:9922:42319,J00121:27:H3GGKBBXX:5:1107:7578:46979,J00121:27:H3GGKBBXX:5:2201:26951:36376,J00121:27:H3GGKBBXX:5:2223:19461:43480,J00121:27:H3GGKBBXX:5:1109:18162:14959,J00121:27:H3GGKBBXX:5:2103:14458:47436;sequence=TATAATGAAAATACAGGTTTGTATTA;start=93628;subtype=IES;support_ref=0;support_variant=62;type=IES;
scaffold51_178_with_IES	MILORD	internal_eliminated_sequence	94406	94527	.	.	.	ID=MILORD.178.94406.94527;Name=MILORD.178.94406.94527;bounded_by_ta=TRUE;common_boundary=LEFT;end=94527;ies_id=IESPGM.PTET51.1.178.91013;ies_left_dist=0;ies_min_dist=0;ies_right_dist=-2;junction_seq=tatttaagaaacttgTActtaattactgtata;read_names=J00121:27:H3GGKBBXX:5:1126:6299:15152,J00121:27:H3GGKBBXX:5:1115:24271:26459;sequence=TATTGTAGAGGAAGTGTTACTATTATTTCATTTTATAAGGTCTAATAATACAGTGATTGTAAATTTATGATCAAACTCTGTTATTGTTGATATTAAACTAAAAATCCATAGGAACTACTATA;start=94406;subtype=PARTIAL_EXTERNAL;support_ref=15;support_variant=2;type=ALTERNATIVE;
scaffold51_178_with_IES	MILORD	internal_eliminated_sequence	94406	94525	.	.	.	ID=MILORD.178.94406.94525;Name=MILORD.178.94406.94525;bounded_by_ta=TRUE;common_boundary=Both;end=94525;ies_id=IESPGM.PTET51.1.178.91013;ies_left_dist=0;ies_min_dist=0;ies_right_dist=0;junction_seq=tatttaagaaacttgTAtacttaattactgta;read_names=J00121:27:H3GGKBBXX:5:2206:20476:10211,J00121:27:H3GGKBBXX:5:2214:14955:18511,J00121:27:H3GGKBBXX:5:2108:4036:40561,J00121:27:H3GGKBBXX:5:1114:22435:5200,J00121:27:H3GGKBBXX:5:2208:25367:34582,J00121:27:H3GGKBBXX:5:1215:13311:47594,J00121:27:H3GGKBBXX:5:1205:26403:36200,J00121:27:H3GGKBBXX:5:2207:12631:18388,J00121:27:H3GGKBBXX:5:1107:19167:42337,J00121:27:H3GGKBBXX:5:2227:18091:18986,J00121:27:H3GGKBBXX:5:1213:14012:45643,J00121:27:H3GGKBBXX:5:2221:12733:27215,J00121:27:H3GGKBBXX:5:1121:14377:48737,J00121:27:H3GGKBBXX:5:1115:11718:16735,J00121:27:H3GGKBBXX:5:2222:25134:39910,J00121:27:H3GGKBBXX:5:2225:6045:24489,J00121:27:H3GGKBBXX:5:2104:3518:43638,J00121:27:H3GGKBBXX:5:1108:31822:30890,J00121:27:H3GGKBBXX:5:2126:25581:24155,J00121:27:H3GGKBBXX:5:1219:24667:42302,J00121:27:H3GGKBBXX:5:1207:9648:39418,J00121:27:H3GGKBBXX:5:2111:11058:32121,J00121:27:H3GGKBBXX:5:1205:25733:33774,J00121:27:H3GGKBBXX:5:2227:18233:18845;sequence=TATTGTAGAGGAAGTGTTACTATTATTTCATTTTATAAGGTCTAATAATACAGTGATTGTAAATTTATGATCAAACTCTGTTATTGTTGATATTAAACTAAAAATCCATAGGAACTACTA;start=94406;subtype=IES;support_ref=30;support_variant=24;type=IES;
scaffold51_178_with_IES	MILORD	internal_eliminated_sequence	94406	94453	.	.	.	ID=MILORD.178.94406.94453;Name=MILORD.178.94406.94453;bounded_by_ta=TRUE;common_boundary=LEFT;end=94453;ies_id=IESPGM.PTET51.1.178.91013;ies_left_dist=0;ies_min_dist=0;ies_right_dist=72;junction_seq=tatttaagaaacttgTAcagtgattgtaaatt;read_names=J00121:27:H3GGKBBXX:5:2205:23784:47946,J00121:27:H3GGKBBXX:5:1209:15229:5833,J00121:27:H3GGKBBXX:5:1208:21207:24700,J00121:27:H3GGKBBXX:5:2214:15331:32842,J00121:27:H3GGKBBXX:5:2219:21217:5798,J00121:27:H3GGKBBXX:5:2125:23490:22221,J00121:27:H3GGKBBXX:5:1121:16853:28973;sequence=TATTGTAGAGGAAGTGTTACTATTATTTCATTTTATAAGGTCTAATAA;start=94406;subtype=PARTIAL_INTERNAL;support_ref=30;support_variant=7;type=ALTERNATIVE;
scaffold51_178_with_IES	MILORD	internal_eliminated_sequence	94423	94453	.	.	.	ID=MILORD.178.94423.94453;Name=MILORD.178.94423.94453;bounded_by_ta=TRUE;common_boundary=None;end=94453;ies_id=IESPGM.PTET51.1.178.91013;ies_left_dist=-17;ies_min_dist=17;ies_right_dist=72;junction_seq=ttgtagaggaagtgtTAcagtgattgtaaatt;read_names=J00121:27:H3GGKBBXX:5:2212:5071:39998;sequence=TACTATTATTTCATTTTATAAGGTCTAATAA;start=94423;subtype=INTERNAL;support_ref=18;support_variant=1;type=ALTERNATIVE;
scaffold51_178_with_IES	MILORD	internal_eliminated_sequence	94426	94453	.	.	.	ID=MILORD.178.94426.94453;Name=MILORD.178.94426.94453;bounded_by_ta=TRUE;common_boundary=None;end=94453;ies_id=IESPGM.PTET51.1.178.91013;ies_left_dist=-20;ies_min_dist=20;ies_right_dist=72;junction_seq=tagaggaagtgttacTAcagtgattgtaaat;read_names=J00121:27:H3GGKBBXX:5:1224:9780:13306,J00121:27:H3GGKBBXX:5:1114:19877:46170;sequence=TATTATTTCATTTTATAAGGTCTAATAA;start=94426;subtype=INTERNAL;support_ref=36;support_variant=2;type=ALTERNATIVE;
scaffold51_178_with_IES	MILORD	internal_eliminated_sequence	95024	95049	.	.	.	ID=MILORD.178.95024.95049;Name=MILORD.178.95024.95049;bounded_by_ta=TRUE;common_boundary=Both;end=95049;ies_id=IESPGM.PTET51.1.178.91511;ies_left_dist=0;ies_min_dist=0;ies_right_dist=0;junction_seq=gttttggaaagtaagTAccatcttattatgaa;read_names=J00121:27:H3GGKBBXX:5:1109:14651:41862,J00121:27:H3GGKBBXX:5:2120:12124:9737,J00121:27:H3GGKBBXX:5:1216:16975:41423,J00121:27:H3GGKBBXX:5:2222:7101:15311,J00121:27:H3GGKBBXX:5:2119:19065:25210,J00121:27:H3GGKBBXX:5:1123:19380:33070,J00121:27:H3GGKBBXX:5:2226:23257:20586,J00121:27:H3GGKBBXX:5:1125:22790:38943,J00121:27:H3GGKBBXX:5:1211:6756:36798,J00121:27:H3GGKBBXX:5:1121:7912:29167,J00121:27:H3GGKBBXX:5:1219:20354:45379,J00121:27:H3GGKBBXX:5:1227:13119:35690,J00121:27:H3GGKBBXX:5:1214:9201:46100,J00121:27:H3GGKBBXX:5:2219:28858:35884;sequence=TACAATTATTGTATTTGACTCAAGCA;start=95024;subtype=IES;support_ref=9;support_variant=14;type=IES;
scaffold51_178_with_IES	MILORD	internal_eliminated_sequence	95218	95303	.	.	.	ID=MILORD.178.95218.95303;Name=MILORD.178.95218.95303;bounded_by_ta=TRUE;common_boundary=Both;end=95303;ies_id=IESPGM.PTET51.1.178.91679;ies_left_dist=0;ies_min_dist=0;ies_right_dist=0;junction_seq=tggatgaggatcaggTAttagaatccaaaaga;read_names=J00121:27:H3GGKBBXX:5:2213:14204:19531,J00121:27:H3GGKBBXX:5:1218:11891:6308,J00121:27:H3GGKBBXX:5:2209:15341:48649,J00121:27:H3GGKBBXX:5:1116:24850:20990,J00121:27:H3GGKBBXX:5:2203:10358:37238,J00121:27:H3GGKBBXX:5:2224:23145:33967,J00121:27:H3GGKBBXX:5:1120:2696:28850,J00121:27:H3GGKBBXX:5:2103:22221:33703,J00121:27:H3GGKBBXX:5:2116:22912:34618,J00121:27:H3GGKBBXX:5:1218:2108:4163,J00121:27:H3GGKBBXX:5:1220:11617:4919,J00121:27:H3GGKBBXX:5:2203:13291:34618,J00121:27:H3GGKBBXX:5:1204:15838:10721,J00121:27:H3GGKBBXX:5:2209:21268:23364,J00121:27:H3GGKBBXX:5:2209:2727:29571,J00121:27:H3GGKBBXX:5:2218:8785:37853,J00121:27:H3GGKBBXX:5:1108:26707:37501;sequence=TACACTCTAAAAAAAGGGCTTAGATAATTAAAGTAGAATGTCCAAAGAGTCTTTAAATTATAAAGGGAAATAAATCTAAGTGAGTG;start=95218;subtype=IES;support_ref=44;support_variant=17;type=IES;
scaffold51_178_with_IES	MILORD	internal_eliminated_sequence	96146	96191	.	.	.	ID=MILORD.178.96146.96191;Name=MILORD.178.96146.96191;bounded_by_ta=TRUE;common_boundary=Both;end=96191;ies_id=IESPGM.PTET51.1.178.92521;ies_left_dist=0;ies_min_dist=0;ies_right_dist=0;junction_seq=tttgttatcagctgaTAacaatcttagaaact;read_names=J00121:27:H3GGKBBXX:5:2122:17837:34618,J00121:27:H3GGKBBXX:5:1120:20009:43515,J00121:27:H3GGKBBXX:5:2220:20405:5868,J00121:27:H3GGKBBXX:5:1122:10247:19285,J00121:27:H3GGKBBXX:5:1221:9851:10194,J00121:27:H3GGKBBXX:5:2208:13941:42354,J00121:27:H3GGKBBXX:5:2110:27884:36130,J00121:27:H3GGKBBXX:5:1216:19360:25720,J00121:27:H3GGKBBXX:5:2115:16234:30714,J00121:27:H3GGKBBXX:5:2206:9688:15610,J00121:27:H3GGKBBXX:5:1228:12834:7802,J00121:27:H3GGKBBXX:5:2222:7882:39453,J00121:27:H3GGKBBXX:5:2223:28503:45854,J00121:27:H3GGKBBXX:5:2110:17574:45449,J00121:27:H3GGKBBXX:5:2123:28463:33580,J00121:27:H3GGKBBXX:5:1212:7882:2527,J00121:27:H3GGKBBXX:5:2228:26088:45818,J00121:27:H3GGKBBXX:5:2103:4097:21324,J00121:27:H3GGKBBXX:5:1117:11332:41458,J00121:27:H3GGKBBXX:5:1205:32694:28076,J00121:27:H3GGKBBXX:5:1122:14986:1156,J00121:27:H3GGKBBXX:5:2219:10105:5394,J00121:27:H3GGKBBXX:5:1221:18538:13886,J00121:27:H3GGKBBXX:5:2116:2798:1842,J00121:27:H3GGKBBXX:5:2103:20415:41264,J00121:27:H3GGKBBXX:5:2203:27600:34688,J00121:27:H3GGKBBXX:5:1228:5538:19214,J00121:27:H3GGKBBXX:5:2214:3173:28868,J00121:27:H3GGKBBXX:5:1219:22323:19179,J00121:27:H3GGKBBXX:5:1109:15564:18898,J00121:27:H3GGKBBXX:5:1201:6005:6941,J00121:27:H3GGKBBXX:5:1109:28442:9666,J00121:27:H3GGKBBXX:5:1220:16904:10493,J00121:27:H3GGKBBXX:5:2210:8562:46012,J00121:27:H3GGKBBXX:5:2212:17908:40895,J00121:27:H3GGKBBXX:5:1110:19004:2000,J00121:27:H3GGKBBXX:5:1111:16041:31857,J00121:27:H3GGKBBXX:5:2219:19055:29589,J00121:27:H3GGKBBXX:5:1201:10267:23962,J00121:27:H3GGKBBXX:5:2107:4767:16753,J00121:27:H3GGKBBXX:5:2220:6461:47401,J00121:27:H3GGKBBXX:5:2215:12773:6642,J00121:27:H3GGKBBXX:5:2109:23074:18933,J00121:27:H3GGKBBXX:5:2109:9080:24859,J00121:27:H3GGKBBXX:5:2225:28554:25263,J00121:27:H3GGKBBXX:5:1224:12855:48104,J00121:27:H3GGKBBXX:5:1227:13179:32701,J00121:27:H3GGKBBXX:5:1206:24901:46258,J00121:27:H3GGKBBXX:5:1217:8968:18405,J00121:27:H3GGKBBXX:5:1214:8968:38064;sequence=TATAGTCAAATATTTTAGTTCGATTATTAGAATGCGATCATGACTG;start=96146;subtype=IES;support_ref=9;support_variant=50;type=IES;
scaffold51_178_with_IES	MILORD	internal_eliminated_sequence	97782	97809	.	.	.	ID=MILORD.178.97782.97809;Name=MILORD.178.97782.97809;bounded_by_ta=TRUE;common_boundary=Both;end=97809;ies_id=IESPGM.PTET51.1.178.94111;ies_left_dist=0;ies_min_dist=0;ies_right_dist=0;junction_seq=aaattaaaagaagttTActattaaaattaatg;read_names=J00121:27:H3GGKBBXX:5:2208:10642:5622,J00121:27:H3GGKBBXX:5:1223:27356:41792,J00121:27:H3GGKBBXX:5:2214:12916:42056,J00121:27:H3GGKBBXX:5:1112:14113:3618,J00121:27:H3GGKBBXX:5:2213:4665:18089,J00121:27:H3GGKBBXX:5:1127:23216:39717,J00121:27:H3GGKBBXX:5:2202:28310:14678,J00121:27:H3GGKBBXX:5:1205:3894:37255,J00121:27:H3GGKBBXX:5:1120:15980:11636,J00121:27:H3GGKBBXX:5:1106:4929:10739,J00121:27:H3GGKBBXX:5:2212:23287:20639,J00121:27:H3GGKBBXX:5:1105:19583:14291,J00121:27:H3GGKBBXX:5:2227:15544:7433,J00121:27:H3GGKBBXX:5:1106:17269:10774,J00121:27:H3GGKBBXX:5:1101:25134:22327,J00121:27:H3GGKBBXX:5:1111:19147:27109,J00121:27:H3GGKBBXX:5:1201:11738:10546,J00121:27:H3GGKBBXX:5:1201:28798:15311,J00121:27:H3GGKBBXX:5:2101:31487:24050,J00121:27:H3GGKBBXX:5:2105:22952:6941,J00121:27:H3GGKBBXX:5:1223:18497:13324,J00121:27:H3GGKBBXX:5:1121:3610:19425,J00121:27:H3GGKBBXX:5:2116:10774:1631,J00121:27:H3GGKBBXX:5:1209:20344:17263,J00121:27:H3GGKBBXX:5:2112:31020:29008,J00121:27:H3GGKBBXX:5:2201:19644:44464,J00121:27:H3GGKBBXX:5:2201:21887:5657,J00121:27:H3GGKBBXX:5:1103:14448:47348,J00121:27:H3GGKBBXX:5:1118:31071:46891,J00121:27:H3GGKBBXX:5:2121:3417:38398,J00121:27:H3GGKBBXX:5:2103:9485:3582,J00121:27:H3GGKBBXX:5:2105:18588:11688,J00121:27:H3GGKBBXX:5:1112:13727:5200,J00121:27:H3GGKBBXX:5:1221:4350:15891,J00121:27:H3GGKBBXX:5:2110:6959:10176,J00121:27:H3GGKBBXX:5:2220:6451:27268,J00121:27:H3GGKBBXX:5:1203:9841:25861,J00121:27:H3GGKBBXX:5:1125:19573:5763,J00121:27:H3GGKBBXX:5:1105:8410:14484,J00121:27:H3GGKBBXX:5:2102:3792:18124,J00121:27:H3GGKBBXX:5:1102:5700:24173,J00121:27:H3GGKBBXX:5:2226:28493:7328,J00121:27:H3GGKBBXX:5:1208:27712:12374,J00121:27:H3GGKBBXX:5:2125:11688:45484,J00121:27:H3GGKBBXX:5:1218:7994:31804,J00121:27:H3GGKBBXX:5:1110:6999:29413,J00121:27:H3GGKBBXX:5:2108:19451:11073,J00121:27:H3GGKBBXX:5:2107:30411:34987,J00121:27:H3GGKBBXX:5:1213:5589:23979,J00121:27:H3GGKBBXX:5:1227:26666:21430,J00121:27:H3GGKBBXX:5:2226:18558:33932;sequence=TATAGATACCTTATGTTTATTTAGTGTA;start=97782;subtype=IES;support_ref=6;support_variant=51;type=IES;
scaffold51_178_with_IES	MILORD	internal_eliminated_sequence	98764	98792	.	.	.	ID=MILORD.178.98764.98792;Name=MILORD.178.98764.98792;bounded_by_ta=TRUE;common_boundary=Both;end=98792;ies_id=IESPGM.PTET51.1.178.95065;ies_left_dist=0;ies_min_dist=0;ies_right_dist=0;junction_seq=aggtagaagtgtgagTAcattgcctcaaatcg;read_names=J00121:27:H3GGKBBXX:5:1124:6482:14097,J00121:27:H3GGKBBXX:5:1202:20161:20779,J00121:27:H3GGKBBXX:5:2104:22780:39910,J00121:27:H3GGKBBXX:5:1106:10084:35673,J00121:27:H3GGKBBXX:5:1108:14012:39840,J00121:27:H3GGKBBXX:5:1118:31233:12392,J00121:27:H3GGKBBXX:5:1227:26758:3160,J00121:27:H3GGKBBXX:5:2228:21765:43673,J00121:27:H3GGKBBXX:5:1217:7760:32349,J00121:27:H3GGKBBXX:5:2107:19339:7926,J00121:27:H3GGKBBXX:5:1212:30249:35796,J00121:27:H3GGKBBXX:5:2219:18365:27936,J00121:27:H3GGKBBXX:5:2225:6492:4022,J00121:27:H3GGKBBXX:5:2206:16417:32050,J00121:27:H3GGKBBXX:5:2111:19705:32472,J00121:27:H3GGKBBXX:5:1128:20963:3037,J00121:27:H3GGKBBXX:5:1204:6806:10194,J00121:27:H3GGKBBXX:5:1227:27367:17192,J00121:27:H3GGKBBXX:5:1120:17746:36394,J00121:27:H3GGKBBXX:5:2223:23906:2404,J00121:27:H3GGKBBXX:5:2220:12672:7873,J00121:27:H3GGKBBXX:5:1210:18304:11266,J00121:27:H3GGKBBXX:5:2214:26413:39348,J00121:27:H3GGKBBXX:5:2210:30929:17280,J00121:27:H3GGKBBXX:5:1103:13535:44007,J00121:27:H3GGKBBXX:5:1208:6390:45027,J00121:27:H3GGKBBXX:5:2213:5254:24841,J00121:27:H3GGKBBXX:5:1208:15980:10440,J00121:27:H3GGKBBXX:5:1222:21014:10897,J00121:27:H3GGKBBXX:5:1201:3792:13341,J00121:27:H3GGKBBXX:5:2106:14661:30274,J00121:27:H3GGKBBXX:5:1213:15534:11073,J00121:27:H3GGKBBXX:5:2215:7852:44429,J00121:27:H3GGKBBXX:5:2221:31538:32789,J00121:27:H3GGKBBXX:5:1123:22942:9315,J00121:27:H3GGKBBXX:5:1210:6025:28463,J00121:27:H3GGKBBXX:5:2217:20415:4268,J00121:27:H3GGKBBXX:5:2216:27732:22045,J00121:27:H3GGKBBXX:5:1209:20029:39822,J00121:27:H3GGKBBXX:5:1206:17259:22256,J00121:27:H3GGKBBXX:5:1123:29873:42425,J00121:27:H3GGKBBXX:5:2101:15240:8734,J00121:27:H3GGKBBXX:5:2219:1458:28639,J00121:27:H3GGKBBXX:5:1101:9668:23663,J00121:27:H3GGKBBXX:5:2220:20506:38574;sequence=TATGAACAGATGAATCATTAATTAAATTA;start=98764;subtype=IES;support_ref=6;support_variant=45;type=IES;
scaffold51_178_with_IES	MILORD	internal_eliminated_sequence	100212	100241	.	.	.	ID=MILORD.178.100212.100241;Name=MILORD.178.100212.100241;bounded_by_ta=TRUE;common_boundary=Both;end=100241;ies_id=IESPGM.PTET51.1.178.96484;ies_left_dist=0;ies_min_dist=0;ies_right_dist=0;junction_seq=tggaggcaaaacctgTAcctaaattgaatgtc;read_names=J00121:27:H3GGKBBXX:5:1106:15290:34917,J00121:27:H3GGKBBXX:5:1205:11099:22731,J00121:27:H3GGKBBXX:5:2217:10023:19074,J00121:27:H3GGKBBXX:5:1111:19674:31470,J00121:27:H3GGKBBXX:5:1113:14864:29395,J00121:27:H3GGKBBXX:5:1109:13991:47084,J00121:27:H3GGKBBXX:5:2207:30228:1894,J00121:27:H3GGKBBXX:5:1118:10196:40719,J00121:27:H3GGKBBXX:5:1122:9841:6484,J00121:27:H3GGKBBXX:5:2223:15067:20428,J00121:27:H3GGKBBXX:5:1219:28199:7486,J00121:27:H3GGKBBXX:5:1110:7984:36710,J00121:27:H3GGKBBXX:5:1203:24799:47454,J00121:27:H3GGKBBXX:5:1203:15859:32806,J00121:27:H3GGKBBXX:5:2106:19390:4813,J00121:27:H3GGKBBXX:5:2101:6228:44816,J00121:27:H3GGKBBXX:5:2207:21958:37994,J00121:27:H3GGKBBXX:5:2224:7030:36218,J00121:27:H3GGKBBXX:5:2113:25895:5851,J00121:27:H3GGKBBXX:5:2102:13991:26230,J00121:27:H3GGKBBXX:5:2212:7821:40016,J00121:27:H3GGKBBXX:5:1206:11221:42530,J00121:27:H3GGKBBXX:5:2120:25225:14748,J00121:27:H3GGKBBXX:5:1124:17584:20252,J00121:27:H3GGKBBXX:5:1209:24454:49071,J00121:27:H3GGKBBXX:5:2103:14590:5183,J00121:27:H3GGKBBXX:5:2219:2828:5552,J00121:27:H3GGKBBXX:5:2224:7760:40930,J00121:27:H3GGKBBXX:5:2215:16884:23997,J00121:27:H3GGKBBXX:5:1107:13443:40930,J00121:27:H3GGKBBXX:5:2218:16569:15821,J00121:27:H3GGKBBXX:5:2213:8724:9016,J00121:27:H3GGKBBXX:5:2216:6116:29852,J00121:27:H3GGKBBXX:5:1216:15026:39664,J00121:27:H3GGKBBXX:5:2227:17837:39260,J00121:27:H3GGKBBXX:5:1109:21846:7134,J00121:27:H3GGKBBXX:5:2227:17432:39154,J00121:27:H3GGKBBXX:5:1203:1945:6167,J00121:27:H3GGKBBXX:5:1114:19177:40385,J00121:27:H3GGKBBXX:5:2120:21399:31962,J00121:27:H3GGKBBXX:5:1101:19613:26230,J00121:27:H3GGKBBXX:5:1104:25236:30450,J00121:27:H3GGKBBXX:5:1119:30888:44992,J00121:27:H3GGKBBXX:5:1108:19735:23135,J00121:27:H3GGKBBXX:5:1203:22648:44359,J00121:27:H3GGKBBXX:5:2121:5649:17896,J00121:27:H3GGKBBXX:5:2120:20050:31769,J00121:27:H3GGKBBXX:5:1208:26768:43972,J00121:27:H3GGKBBXX:5:2225:24627:31189,J00121:27:H3GGKBBXX:5:1206:23003:47823,J00121:27:H3GGKBBXX:5:1210:22150:47823,J00121:27:H3GGKBBXX:5:2117:1732:1508,J00121:27:H3GGKBBXX:5:1214:19096:40033,J00121:27:H3GGKBBXX:5:1219:5954:11003,J00121:27:H3GGKBBXX:5:2201:6512:33809,J00121:27:H3GGKBBXX:5:1127:6289:38416,J00121:27:H3GGKBBXX:5:1124:12997:47717,J00121:27:H3GGKBBXX:5:1226:10703:9491,J00121:27:H3GGKBBXX:5:2228:24068:32508,J00121:27:H3GGKBBXX:5:2208:20750:27989,J00121:27:H3GGKBBXX:5:1128:13667:21975,J00121:27:H3GGKBBXX:5:1102:10287:27197,J00121:27:H3GGKBBXX:5:2212:23135:3916,J00121:27:H3GGKBBXX:5:2218:16336:26740,J00121:27:H3GGKBBXX:5:2201:6380:33932,J00121:27:H3GGKBBXX:5:2112:4269:34881,J00121:27:H3GGKBBXX:5:2119:7009:31365,J00121:27:H3GGKBBXX:5:2207:22769:7750,J00121:27:H3GGKBBXX:5:2222:7273:33053,J00121:27:H3GGKBBXX:5:2217:10226:37888,J00121:27:H3GGKBBXX:5:2115:17421:37519,J00121:27:H3GGKBBXX:5:1120:27194:28006,J00121:27:H3GGKBBXX:5:1214:18842:40227,J00121:27:H3GGKBBXX:5:2119:6969:31259,J00121:27:H3GGKBBXX:5:1124:22171:32842,J00121:27:H3GGKBBXX:5:2201:13829:17896,J00121:27:H3GGKBBXX:5:2103:5680:39647,J00121:27:H3GGKBBXX:5:1212:20973:41036;sequence=TATAGTGATATAAATTTAATATATCTACTG;start=100212;subtype=IES;support_ref=3;support_variant=78;type=IES;
scaffold51_178_with_IES	MILORD	internal_eliminated_sequence	100978	101063	.	.	.	ID=MILORD.178.100978.101063;Name=MILORD.178.100978.101063;bounded_by_ta=TRUE;common_boundary=Both;end=101063;ies_id=IESPGM.PTET51.1.178.97220;ies_left_dist=0;ies_min_dist=0;ies_right_dist=0;junction_seq=catattcctagtcaaTAtcataagaaggtgaa;read_names=J00121:27:H3GGKBBXX:5:1223:14357:20568,J00121:27:H3GGKBBXX:5:1218:16833:11460,J00121:27:H3GGKBBXX:5:1106:22475:14273,J00121:27:H3GGKBBXX:5:1207:8430:36605,J00121:27:H3GGKBBXX:5:2110:23541:20973,J00121:27:H3GGKBBXX:5:2104:27103:22924,J00121:27:H3GGKBBXX:5:2128:21785:30591,J00121:27:H3GGKBBXX:5:1101:16762:6906,J00121:27:H3GGKBBXX:5:1207:24880:36939,J00121:27:H3GGKBBXX:5:2128:12763:41440,J00121:27:H3GGKBBXX:5:2118:22221:19144,J00121:27:H3GGKBBXX:5:1101:24129:12286,J00121:27:H3GGKBBXX:5:2205:13058:46873,J00121:27:H3GGKBBXX:5:2222:20060:24718,J00121:27:H3GGKBBXX:5:1124:9211:15487,J00121:27:H3GGKBBXX:5:2102:10825:1894,J00121:27:H3GGKBBXX:5:1125:22120:32789,J00121:27:H3GGKBBXX:5:1220:14164:45590,J00121:27:H3GGKBBXX:5:1201:16823:5956,J00121:27:H3GGKBBXX:5:2116:3528:11231,J00121:27:H3GGKBBXX:5:2205:5406:5165,J00121:27:H3GGKBBXX:5:2223:16437:34899,J00121:27:H3GGKBBXX:5:2207:23246:6325,J00121:27:H3GGKBBXX:5:2206:5792:49194,J00121:27:H3GGKBBXX:5:1211:11150:41141,J00121:27:H3GGKBBXX:5:2228:19380:36446,J00121:27:H3GGKBBXX:5:2110:15412:4567,J00121:27:H3GGKBBXX:5:2226:22536:5270,J00121:27:H3GGKBBXX:5:1128:14062:36622,J00121:27:H3GGKBBXX:5:2120:17117:3371,J00121:27:H3GGKBBXX:5:2216:4005:2105,J00121:27:H3GGKBBXX:5:1216:22688:27232,J00121:27:H3GGKBBXX:5:1205:7314:1824,J00121:27:H3GGKBBXX:5:1126:17624:13148;sequence=TACAGATCATTTGTTAAATTCATGGAATTTTTTAACTTAAATAAAAATCATTATGTTAATAAAAAATAAATAACGCAATTTAACTT;start=100978;subtype=IES;support_ref=66;support_variant=34;type=IES;
scaffold51_178_with_IES	MILORD	internal_eliminated_sequence	103320	103377	.	.	.	ID=MILORD.178.103320.103377;Name=MILORD.178.103320.103377;bounded_by_ta=TRUE;common_boundary=Both;end=103377;ies_id=IESPGM.PTET51.1.178.99476;ies_left_dist=0;ies_min_dist=0;ies_right_dist=0;junction_seq=gtttgtttaattaaaTAcaaaagtgggggggt;read_names=J00121:27:H3GGKBBXX:5:1223:23389:39488,J00121:27:H3GGKBBXX:5:1107:12357:5921,J00121:27:H3GGKBBXX:5:2201:15473:38011,J00121:27:H3GGKBBXX:5:2101:13768:44869,J00121:27:H3GGKBBXX:5:1216:24748:9877,J00121:27:H3GGKBBXX:5:2225:22800:22502,J00121:27:H3GGKBBXX:5:1217:19106:41247,J00121:27:H3GGKBBXX:5:2226:7781:11495,J00121:27:H3GGKBBXX:5:2113:22181:1349,J00121:27:H3GGKBBXX:5:2202:5304:10053,J00121:27:H3GGKBBXX:5:2126:13727:6536,J00121:27:H3GGKBBXX:5:1110:21947:19197,J00121:27:H3GGKBBXX:5:2215:23307:20252,J00121:27:H3GGKBBXX:5:1117:14854:10528,J00121:27:H3GGKBBXX:5:1112:10916:30960,J00121:27:H3GGKBBXX:5:1220:20567:16278;sequence=TATTGTGAAGATAATTCTCAATATTAAGATCTAAATTAAATTATTTAAGATTGCATAG;start=103320;subtype=IES;support_ref=40;support_variant=16;type=IES;
scaffold51_178_with_IES	MILORD	internal_eliminated_sequence	103320	103374	.	.	.	ID=MILORD.178.103320.103374;Name=MILORD.178.103320.103374;bounded_by_ta=TRUE;common_boundary=LEFT;end=103374;ies_id=IESPGM.PTET51.1.178.99476;ies_left_dist=0;ies_min_dist=0;ies_right_dist=3;junction_seq=gtttgtttaattaaaTAgtacaaaagtggggg;read_names=J00121:27:H3GGKBBXX:5:2207:13484:25316;sequence=TATTGTGAAGATAATTCTCAATATTAAGATCTAAATTAAATTATTTAAGATTGCA;start=103320;subtype=PARTIAL_INTERNAL;support_ref=20;support_variant=1;type=ALTERNATIVE;
scaffold51_178_with_IES	MILORD	internal_eliminated_sequence	104646	104702	.	.	.	ID=MILORD.178.104646.104702;Name=MILORD.178.104646.104702;bounded_by_ta=TRUE;common_boundary=Both;end=104702;ies_id=IESPGM.PTET51.1.178.100744;ies_left_dist=0;ies_min_dist=0;ies_right_dist=0;junction_seq=atacattgattatatTAtcacaaacaaagaag;read_names=J00121:27:H3GGKBBXX:5:1202:12865:33914,J00121:27:H3GGKBBXX:5:2213:8004:10088,J00121:27:H3GGKBBXX:5:1104:15990:45871,J00121:27:H3GGKBBXX:5:1221:16315:17350,J00121:27:H3GGKBBXX:5:1114:30949:26951,J00121:27:H3GGKBBXX:5:1228:11830:29307,J00121:27:H3GGKBBXX:5:2208:6725:2422,J00121:27:H3GGKBBXX:5:1210:11170:2914,J00121:27:H3GGKBBXX:5:1123:23216:14432,J00121:27:H3GGKBBXX:5:2103:29386:13623,J00121:27:H3GGKBBXX:5:1120:10115:47190,J00121:27:H3GGKBBXX:5:1110:29559:6009,J00121:27:H3GGKBBXX:5:1228:25215:41598,J00121:27:H3GGKBBXX:5:1126:28696:26810,J00121:27:H3GGKBBXX:5:2218:7578:29782,J00121:27:H3GGKBBXX:5:1205:6096:40754,J00121:27:H3GGKBBXX:5:2116:10521:17051,J00121:27:H3GGKBBXX:5:1221:12205:26230,J00121:27:H3GGKBBXX:5:1208:28625:16172,J00121:27:H3GGKBBXX:5:2122:18142:48544;sequence=TACAGTAAGTAAGATAAGTTGTAATTATTATTTATAATAATGTCTAATTATTTAATG;start=104646;subtype=IES;support_ref=74;support_variant=20;type=IES;
scaffold51_178_with_IES	MILORD	internal_eliminated_sequence	104857	104886	.	.	.	ID=MILORD.178.104857.104886;Name=MILORD.178.104857.104886;bounded_by_ta=TRUE;common_boundary=Both;end=104886;ies_id=IESPGM.PTET51.1.178.100898;ies_left_dist=0;ies_min_dist=0;ies_right_dist=0;junction_seq=gctctatttaatgagTAtcctgaaatcataga;read_names=J00121:27:H3GGKBBXX:5:1126:6471:27690,J00121:27:H3GGKBBXX:5:1121:25560:10616,J00121:27:H3GGKBBXX:5:1203:7608:46680,J00121:27:H3GGKBBXX:5:1125:27245:16102,J00121:27:H3GGKBBXX:5:1116:17472:45977,J00121:27:H3GGKBBXX:5:2214:9130:13763,J00121:27:H3GGKBBXX:5:1201:13626:46803,J00121:27:H3GGKBBXX:5:1204:1945:15838,J00121:27:H3GGKBBXX:5:1202:24393:36798,J00121:27:H3GGKBBXX:5:2122:21663:35163,J00121:27:H3GGKBBXX:5:2218:22465:19636,J00121:27:H3GGKBBXX:5:1123:25591:48333,J00121:27:H3GGKBBXX:5:2101:31629:33651,J00121:27:H3GGKBBXX:5:2207:22698:9280,J00121:27:H3GGKBBXX:5:1202:18862:40754,J00121:27:H3GGKBBXX:5:1119:28260:22502,J00121:27:H3GGKBBXX:5:1101:10581:6536,J00121:27:H3GGKBBXX:5:1227:24018:18529,J00121:27:H3GGKBBXX:5:2209:14722:23487,J00121:27:H3GGKBBXX:5:2201:17563:25949,J00121:27:H3GGKBBXX:5:2110:20821:13060,J00121:27:H3GGKBBXX:5:2106:19167:16137,J00121:27:H3GGKBBXX:5:1120:28716:12005,J00121:27:H3GGKBBXX:5:1214:23805:2580,J00121:27:H3GGKBBXX:5:2210:14702:19584,J00121:27:H3GGKBBXX:5:2212:12185:7029,J00121:27:H3GGKBBXX:5:2122:27255:21535,J00121:27:H3GGKBBXX:5:2213:2920:2158,J00121:27:H3GGKBBXX:5:2116:25104:21465,J00121:27:H3GGKBBXX:5:1104:23825:34125,J00121:27:H3GGKBBXX:5:1116:24677:11794,J00121:27:H3GGKBBXX:5:2218:23460:48720,J00121:27:H3GGKBBXX:5:2214:22587:1384,J00121:27:H3GGKBBXX:5:1227:8197:41581,J00121:27:H3GGKBBXX:5:2217:15595:9842,J00121:27:H3GGKBBXX:5:2226:24941:30292,J00121:27:H3GGKBBXX:5:2127:27164:21272,J00121:27:H3GGKBBXX:5:1124:26189:16876,J00121:27:H3GGKBBXX:5:1203:23054:29659,J00121:27:H3GGKBBXX:5:2120:12246:18142,J00121:27:H3GGKBBXX:5:1114:8582:26494,J00121:27:H3GGKBBXX:5:1203:19735:13324,J00121:27:H3GGKBBXX:5:2214:14641:24929,J00121:27:H3GGKBBXX:5:2219:6005:40033,J00121:27:H3GGKBBXX:5:2210:9364:31716;sequence=TACAATGGAATAGATAATAACATTTGATTG;start=104857;subtype=IES;support_ref=24;support_variant=45;type=IES;
scaffold51_178_with_IES	MILORD	internal_eliminated_sequence	106620	106648	.	.	.	ID=MILORD.178.106620.106648;Name=MILORD.178.106620.106648;bounded_by_ta=TRUE;common_boundary=Both;end=106648;ies_id=IESPGM.PTET51.1.178.102631;ies_left_dist=0;ies_min_dist=0;ies_right_dist=0;junction_seq=agcaacaatattacaTAatatataataagtat;read_names=J00121:27:H3GGKBBXX:5:1112:12012:27092,J00121:27:H3GGKBBXX:5:2217:24860:6308,J00121:27:H3GGKBBXX:5:2208:25804:27707,J00121:27:H3GGKBBXX:5:1211:10673:25685,J00121:27:H3GGKBBXX:5:2105:28726:8646,J00121:27:H3GGKBBXX:5:2204:23145:49230,J00121:27:H3GGKBBXX:5:2125:13362:20392,J00121:27:H3GGKBBXX:5:1213:3183:47876,J00121:27:H3GGKBBXX:5:1204:6441:16840,J00121:27:H3GGKBBXX:5:1104:18832:17104,J00121:27:H3GGKBBXX:5:1203:13271:33703,J00121:27:H3GGKBBXX:5:2113:22221:6027,J00121:27:H3GGKBBXX:5:1106:9557:38416,J00121:27:H3GGKBBXX:5:2217:26118:7082,J00121:27:H3GGKBBXX:5:2223:7902:46733,J00121:27:H3GGKBBXX:5:1104:8643:27654,J00121:27:H3GGKBBXX:5:1115:29274:7029,J00121:27:H3GGKBBXX:5:2109:7801:4884,J00121:27:H3GGKBBXX:5:1113:26453:36464,J00121:27:H3GGKBBXX:5:1121:7841:35163,J00121:27:H3GGKBBXX:5:2112:8329:28270,J00121:27:H3GGKBBXX:5:1121:29508:46469,J00121:27:H3GGKBBXX:5:2107:30259:11970,J00121:27:H3GGKBBXX:5:2114:9526:16243,J00121:27:H3GGKBBXX:5:1109:17259:3266,J00121:27:H3GGKBBXX:5:1104:4767:32789,J00121:27:H3GGKBBXX:5:1128:12225:15188,J00121:27:H3GGKBBXX:5:1209:7222:30046,J00121:27:H3GGKBBXX:5:1108:1377:39576,J00121:27:H3GGKBBXX:5:1104:14661:15152,J00121:27:H3GGKBBXX:5:1202:23206:23593,J00121:27:H3GGKBBXX:5:2213:16985:48544,J00121:27:H3GGKBBXX:5:2211:23683:42460,J00121:27:H3GGKBBXX:5:1119:14438:47717,J00121:27:H3GGKBBXX:5:2221:10571:47489,J00121:27:H3GGKBBXX:5:2209:13859:38205,J00121:27:H3GGKBBXX:5:1220:19319:40350,J00121:27:H3GGKBBXX:5:1217:21399:10159,J00121:27:H3GGKBBXX:5:1119:13636:47735,J00121:27:H3GGKBBXX:5:2206:15899:19091,J00121:27:H3GGKBBXX:5:2214:16183:27391,J00121:27:H3GGKBBXX:5:1120:8937:8682,J00121:27:H3GGKBBXX:5:1106:11302:43339,J00121:27:H3GGKBBXX:5:1210:21247:15346,J00121:27:H3GGKBBXX:5:1208:26697:44658,J00121:27:H3GGKBBXX:5:1113:20588:30907,J00121:27:H3GGKBBXX:5:1125:6208:1279,J00121:27:H3GGKBBXX:5:2211:15534:12761,J00121:27:H3GGKBBXX:5:1104:7070:46065,J00121:27:H3GGKBBXX:5:1203:6025:13060,J00121:27:H3GGKBBXX:5:1113:4046:15434;sequence=TACAGTTTCAATGCTAGGGGAATTGGCTA;start=106620;subtype=IES;support_ref=3;support_variant=51;type=IES;
scaffold51_178_with_IES	MILORD	internal_eliminated_sequence	109930	109986	.	.	.	ID=MILORD.178.109930.109986;Name=MILORD.178.109930.109986;bounded_by_ta=TRUE;common_boundary=None;end=109986;ies_id=IESPGM.PTET51.1.178.107754;ies_left_dist=1842;ies_min_dist=1814;ies_right_dist=1814;junction_seq=aataaaattaataatTActatactattaataa;read_names=J00121:27:H3GGKBBXX:5:2224:27499:29448;sequence=TATAATAAATATTAATACTGATAAATTCAAAATTAGATAATAATATCATTTTAATAA;start=109930;subtype=MAC;support_ref=130;support_variant=1;type=CRYPTIC;
scaffold51_178_with_IES	MILORD	internal_eliminated_sequence	110878	110924	.	.	.	ID=MILORD.178.110878.110924;Name=MILORD.178.110878.110924;bounded_by_ta=TRUE;common_boundary=None;end=110924;ies_id=IESPGM.PTET51.1.178.107754;ies_left_dist=894;ies_min_dist=876;ies_right_dist=876;junction_seq=caaatcataatgaagTAtataaatagaattag;read_names=J00121:27:H3GGKBBXX:5:2214:30208:8260,J00121:27:H3GGKBBXX:5:2222:17076:40930,J00121:27:H3GGKBBXX:5:2226:14072:4919,J00121:27:H3GGKBBXX:5:2212:27620:32226,J00121:27:H3GGKBBXX:5:2220:19979:41106,J00121:27:H3GGKBBXX:5:2202:25631:15100,J00121:27:H3GGKBBXX:5:2211:12834:45396,J00121:27:H3GGKBBXX:5:1114:30898:29782;sequence=TATTGTTTAAAATATTTTCTATTGTAGTTTTGAACTTATTATTATAA;start=110878;subtype=MAC;support_ref=198;support_variant=8;type=CRYPTIC;
scaffold51_178_with_IES	MILORD	internal_eliminated_sequence	111772	111800	.	.	.	ID=MILORD.178.111772.111800;Name=MILORD.178.111772.111800;bounded_by_ta=TRUE;common_boundary=Both;end=111800;ies_id=IESPGM.PTET51.1.178.107754;ies_left_dist=0;ies_min_dist=0;ies_right_dist=0;junction_seq=aagaatggggtcttgTActtagaaactgaaaa;read_names=J00121:27:H3GGKBBXX:5:1104:21897:48403,J00121:27:H3GGKBBXX:5:2223:20476:16964,J00121:27:H3GGKBBXX:5:2218:23409:28692,J00121:27:H3GGKBBXX:5:2221:5761:9121,J00121:27:H3GGKBBXX:5:1219:18629:44253,J00121:27:H3GGKBBXX:5:1221:24058:5200,J00121:27:H3GGKBBXX:5:1111:32248:28569,J00121:27:H3GGKBBXX:5:1215:21704:15645,J00121:27:H3GGKBBXX:5:1110:4594:20990,J00121:27:H3GGKBBXX:5:2116:27945:3952,J00121:27:H3GGKBBXX:5:1226:7507:14115,J00121:27:H3GGKBBXX:5:2102:18030:37554,J00121:27:H3GGKBBXX:5:2210:28229:47594,J00121:27:H3GGKBBXX:5:2117:14549:30116,J00121:27:H3GGKBBXX:5:2207:27113:19144,J00121:27:H3GGKBBXX:5:2126:32420:10124,J00121:27:H3GGKBBXX:5:2216:20212:43656,J00121:27:H3GGKBBXX:5:2120:18061:31980,J00121:27:H3GGKBBXX:5:1219:5396:27865,J00121:27:H3GGKBBXX:5:2221:6522:38293,J00121:27:H3GGKBBXX:5:1224:22181:9684,J00121:27:H3GGKBBXX:5:1117:29173:32631,J00121:27:H3GGKBBXX:5:1112:4584:14361,J00121:27:H3GGKBBXX:5:1111:10713:10774,J00121:27:H3GGKBBXX:5:2215:5538:33316,J00121:27:H3GGKBBXX:5:2223:9952:2598,J00121:27:H3GGKBBXX:5:2116:25134:41493,J00121:27:H3GGKBBXX:5:1112:21684:49089,J00121:27:H3GGKBBXX:5:2217:30543:30468,J00121:27:H3GGKBBXX:5:2218:10724:46416,J00121:27:H3GGKBBXX:5:1210:15960:39101,J00121:27:H3GGKBBXX:5:1216:1651:12304,J00121:27:H3GGKBBXX:5:2119:30157:16577,J00121:27:H3GGKBBXX:5:1209:3214:36886,J00121:27:H3GGKBBXX:5:1121:23520:40596,J00121:27:H3GGKBBXX:5:2222:19806:46645,J00121:27:H3GGKBBXX:5:1223:26474:28129,J00121:27:H3GGKBBXX:5:2113:13941:11688,J00121:27:H3GGKBBXX:5:2124:3660:18599,J00121:27:H3GGKBBXX:5:2122:25560:37097,J00121:27:H3GGKBBXX:5:2224:24454:29272,J00121:27:H3GGKBBXX:5:1108:2737:9227,J00121:27:H3GGKBBXX:5:1212:8877:5341,J00121:27:H3GGKBBXX:5:2115:18132:35585,J00121:27:H3GGKBBXX:5:2211:26727:31769,J00121:27:H3GGKBBXX:5:1219:14204:23716,J00121:27:H3GGKBBXX:5:2115:6563:25562,J00121:27:H3GGKBBXX:5:2225:2605:40403,J00121:27:H3GGKBBXX:5:1207:13524:23417,J00121:27:H3GGKBBXX:5:2218:5994:13078;sequence=TATGGATAAATCAATTGATAAAGTGAGTG;start=111772;subtype=IES;support_ref=0;support_variant=50;type=IES;
scaffold51_178_with_IES	MILORD	internal_eliminated_sequence	113352	113398	.	.	.	ID=MILORD.178.113352.113398;Name=MILORD.178.113352.113398;bounded_by_ta=TRUE;common_boundary=Both;end=113398;ies_id=IESPGM.PTET51.1.178.109305;ies_left_dist=0;ies_min_dist=0;ies_right_dist=0;junction_seq=aacttgtatgagtgaTAtaagtatttcatact;read_names=J00121:27:H3GGKBBXX:5:2108:8481:37677,J00121:27:H3GGKBBXX:5:2227:5507:40508,J00121:27:H3GGKBBXX:5:2112:24180:1859,J00121:27:H3GGKBBXX:5:1117:25926:3723,J00121:27:H3GGKBBXX:5:1204:21298:40297,J00121:27:H3GGKBBXX:5:1221:13798:48227,J00121:27:H3GGKBBXX:5:2215:4838:37202,J00121:27:H3GGKBBXX:5:1121:19766:35602,J00121:27:H3GGKBBXX:5:2210:4005:39770,J00121:27:H3GGKBBXX:5:2217:4624:45379,J00121:27:H3GGKBBXX:5:2228:2696:11899,J00121:27:H3GGKBBXX:5:2113:8765:37079,J00121:27:H3GGKBBXX:5:1125:27874:23698,J00121:27:H3GGKBBXX:5:2116:25154:6009,J00121:27:H3GGKBBXX:5:2124:21856:38908,J00121:27:H3GGKBBXX:5:1207:31730:10721,J00121:27:H3GGKBBXX:5:1220:14245:31945,J00121:27:H3GGKBBXX:5:2207:12845:38838,J00121:27:H3GGKBBXX:5:2224:29214:7029,J00121:27:H3GGKBBXX:5:2121:27671:42407,J00121:27:H3GGKBBXX:5:2107:2747:46979,J00121:27:H3GGKBBXX:5:1208:13575:20129,J00121:27:H3GGKBBXX:5:2201:9749:15574,J00121:27:H3GGKBBXX:5:2227:7354:48526,J00121:27:H3GGKBBXX:5:1125:25286:11513,J00121:27:H3GGKBBXX:5:2227:22567:20656,J00121:27:H3GGKBBXX:5:2209:8389:22221,J00121:27:H3GGKBBXX:5:1218:10257:10757,J00121:27:H3GGKBBXX:5:2123:25986:21623,J00121:27:H3GGKBBXX:5:1110:11870:28252,J00121:27:H3GGKBBXX:5:1120:17949:25668,J00121:27:H3GGKBBXX:5:1202:16001:33967,J00121:27:H3GGKBBXX:5:2225:12510:23768,J00121:27:H3GGKBBXX:5:1218:16630:37273,J00121:27:H3GGKBBXX:5:2105:22749:12532,J00121:27:H3GGKBBXX:5:2206:20547:16102,J00121:27:H3GGKBBXX:5:2107:2818:46786,J00121:27:H3GGKBBXX:5:2220:16640:34020,J00121:27:H3GGKBBXX:5:2202:10297:36921,J00121:27:H3GGKBBXX:5:1226:19684:11653,J00121:27:H3GGKBBXX:5:1227:4290:6818,J00121:27:H3GGKBBXX:5:1221:23257:3600,J00121:27:H3GGKBBXX:5:1218:20791:19056,J00121:27:H3GGKBBXX:5:1114:30168:9702,J00121:27:H3GGKBBXX:5:1217:25479:28059,J00121:27:H3GGKBBXX:5:2208:22972:22872,J00121:27:H3GGKBBXX:5:2220:26636:44728,J00121:27:H3GGKBBXX:5:1116:12936:19443,J00121:27:H3GGKBBXX:5:1202:24698:37537,J00121:27:H3GGKBBXX:5:2116:16346:9385,J00121:27:H3GGKBBXX:5:1201:3802:10897,J00121:27:H3GGKBBXX:5:1213:3518:22362,J00121:27:H3GGKBBXX:5:2120:6532:12392,J00121:27:H3GGKBBXX:5:2108:10044:26283,J00121:27:H3GGKBBXX:5:2212:11160:30538,J00121:27:H3GGKBBXX:5:1123:25712:42073,J00121:27:H3GGKBBXX:5:1215:23571:41880,J00121:27:H3GGKBBXX:5:2216:7030:15399,J00121:27:H3GGKBBXX:5:2215:31213:8242,J00121:27:H3GGKBBXX:5:2104:13190:13447,J00121:27:H3GGKBBXX:5:1215:9303:15258,J00121:27:H3GGKBBXX:5:1207:6218:14344,J00121:27:H3GGKBBXX:5:1111:18548:44007,J00121:27:H3GGKBBXX:5:1214:2503:44552,J00121:27:H3GGKBBXX:5:1116:5233:42987,J00121:27:H3GGKBBXX:5:1218:12571:7591,J00121:27:H3GGKBBXX:5:1121:24962:18405,J00121:27:H3GGKBBXX:5:1205:21816:19882,J00121:27:H3GGKBBXX:5:1205:7943:46979,J00121:27:H3GGKBBXX:5:1202:15706:37572,J00121:27:H3GGKBBXX:5:2224:27296:9156,J00121:27:H3GGKBBXX:5:2215:7852:42003,J00121:27:H3GGKBBXX:5:2217:7324:34231,J00121:27:H3GGKBBXX:5:1207:7395:32877,J00121:27:H3GGKBBXX:5:2227:15087:23065,J00121:27:H3GGKBBXX:5:1225:25784:39242,J00121:27:H3GGKBBXX:5:1120:13656:27936,J00121:27:H3GGKBBXX:5:1203:17086:15135,J00121:27:H3GGKBBXX:5:1109:13362:10581,J00121:27:H3GGKBBXX:5:1118:22861:1824,J00121:27:H3GGKBBXX:5:1218:8877:16911,J00121:27:H3GGKBBXX:5:2101:16143:49159,J00121:27:H3GGKBBXX:5:1114:23439:46539,J00121:27:H3GGKBBXX:5:1226:26808:8277,J00121:27:H3GGKBBXX:5:2112:28412:38803,J00121:27:H3GGKBBXX:5:1119:11769:22063,J00121:27:H3GGKBBXX:5:2210:9455:25263,J00121:27:H3GGKBBXX:5:2111:16346:36499,J00121:27:H3GGKBBXX:5:2126:8501:7046,J00121:27:H3GGKBBXX:5:1126:20699:43304;sequence=TACAGTAAATGATGAGTAATTATAAGTAATATTATCAATCTTGATTG;start=113352;subtype=IES;support_ref=4;support_variant=90;type=IES;
scaffold51_178_with_IES	MILORD	internal_eliminated_sequence	114945	114975	.	.	.	ID=MILORD.178.114945.114975;Name=MILORD.178.114945.114975;bounded_by_ta=TRUE;common_boundary=Both;end=114975;ies_id=IESPGM.PTET51.1.178.110851;ies_left_dist=0;ies_min_dist=0;ies_right_dist=0;junction_seq=aatcaataaatttgaTActtctacacagaatt;read_names=J00121:27:H3GGKBBXX:5:1110:15118:14994,J00121:27:H3GGKBBXX:5:2201:22019:29413,J00121:27:H3GGKBBXX:5:1213:14549:8559,J00121:27:H3GGKBBXX:5:1113:11525:35251,J00121:27:H3GGKBBXX:5:1204:25753:9156,J00121:27:H3GGKBBXX:5:2217:22353:30907,J00121:27:H3GGKBBXX:5:2210:28361:2668,J00121:27:H3GGKBBXX:5:2220:22191:23804,J00121:27:H3GGKBBXX:5:2110:20821:32578,J00121:27:H3GGKBBXX:5:1214:5619:19179,J00121:27:H3GGKBBXX:5:1128:11779:44799,J00121:27:H3GGKBBXX:5:1115:10470:25931,J00121:27:H3GGKBBXX:5:1128:23744:12251,J00121:27:H3GGKBBXX:5:1111:9222:23874,J00121:27:H3GGKBBXX:5:1201:21633:49212,J00121:27:H3GGKBBXX:5:2104:10937:22063,J00121:27:H3GGKBBXX:5:1202:20009:32859,J00121:27:H3GGKBBXX:5:1125:25195:22678,J00121:27:H3GGKBBXX:5:2210:9932:45889,J00121:27:H3GGKBBXX:5:2205:10379:48913,J00121:27:H3GGKBBXX:5:2212:15534:39137,J00121:27:H3GGKBBXX:5:2207:23368:13500,J00121:27:H3GGKBBXX:5:1215:22952:42776,J00121:27:H3GGKBBXX:5:2217:16183:48597,J00121:27:H3GGKBBXX:5:2124:25855:40877,J00121:27:H3GGKBBXX:5:1207:23043:16805,J00121:27:H3GGKBBXX:5:1128:12317:35004,J00121:27:H3GGKBBXX:5:2206:31872:15750,J00121:27:H3GGKBBXX:5:1114:23825:18933,J00121:27:H3GGKBBXX:5:2102:23165:12093,J00121:27:H3GGKBBXX:5:2119:28300:6853,J00121:27:H3GGKBBXX:5:1123:4310:6501,J00121:27:H3GGKBBXX:5:1114:19593:41598,J00121:27:H3GGKBBXX:5:1110:16995:35409,J00121:27:H3GGKBBXX:5:1106:15067:48421,J00121:27:H3GGKBBXX:5:1217:3062:14045,J00121:27:H3GGKBBXX:5:2214:6502:41071,J00121:27:H3GGKBBXX:5:1207:6360:14379,J00121:27:H3GGKBBXX:5:1117:13423:8435,J00121:27:H3GGKBBXX:5:1124:27438:13236,J00121:27:H3GGKBBXX:5:1226:23054:4971;sequence=TATAATTGTAATAGATAATCTTATTTAACTA;start=114945;subtype=IES;support_ref=36;support_variant=41;type=IES;
scaffold51_178_with_IES	MILORD	internal_eliminated_sequence	116074	116119	.	.	.	ID=MILORD.178.116074.116119;Name=MILORD.178.116074.116119;bounded_by_ta=TRUE;common_boundary=Both;end=116119;ies_id=IESPGM.PTET51.1.178.111949;ies_left_dist=0;ies_min_dist=0;ies_right_dist=0;junction_seq=atgggcaattcaaggTAataaatcaatagata;read_names=J00121:27:H3GGKBBXX:5:2203:20517:37396,J00121:27:H3GGKBBXX:5:1103:6867:43533,J00121:27:H3GGKBBXX:5:2208:18609:26986,J00121:27:H3GGKBBXX:5:1222:18406:23399,J00121:27:H3GGKBBXX:5:2119:31801:42952,J00121:27:H3GGKBBXX:5:2225:5771:35831,J00121:27:H3GGKBBXX:5:2103:19147:9385,J00121:27:H3GGKBBXX:5:2213:28189:4022,J00121:27:H3GGKBBXX:5:1123:17817:31734,J00121:27:H3GGKBBXX:5:1207:17858:13693,J00121:27:H3GGKBBXX:5:1209:17513:35743,J00121:27:H3GGKBBXX:5:2223:4330:35514,J00121:27:H3GGKBBXX:5:1122:25946:1156,J00121:27:H3GGKBBXX:5:1117:26748:26775,J00121:27:H3GGKBBXX:5:2219:9759:37853,J00121:27:H3GGKBBXX:5:1223:12784:11407,J00121:27:H3GGKBBXX:5:2201:24048:3776,J00121:27:H3GGKBBXX:5:2218:22881:44341,J00121:27:H3GGKBBXX:5:1109:27407:48878,J00121:27:H3GGKBBXX:5:2203:8704:25404,J00121:27:H3GGKBBXX:5:2201:18791:27303,J00121:27:H3GGKBBXX:5:1225:29508:8418,J00121:27:H3GGKBBXX:5:1123:21856:10915,J00121:27:H3GGKBBXX:5:1101:3549:41686,J00121:27:H3GGKBBXX:5:1119:19796:35972,J00121:27:H3GGKBBXX:5:2227:6603:34459,J00121:27:H3GGKBBXX:5:2201:18609:27303,J00121:27:H3GGKBBXX:5:1207:13403:11495,J00121:27:H3GGKBBXX:5:2118:29051:8646,J00121:27:H3GGKBBXX:5:1210:22577:31013,J00121:27:H3GGKBBXX:5:1218:22729:15135,J00121:27:H3GGKBBXX:5:2215:7567:40033,J00121:27:H3GGKBBXX:5:1107:11424:9543,J00121:27:H3GGKBBXX:5:2212:7770:28393,J00121:27:H3GGKBBXX:5:1224:3813:17245,J00121:27:H3GGKBBXX:5:2110:8044:5059,J00121:27:H3GGKBBXX:5:2210:31538:40315,J00121:27:H3GGKBBXX:5:2110:10439:42583,J00121:27:H3GGKBBXX:5:1124:7344:39928,J00121:27:H3GGKBBXX:5:1118:19218:40174,J00121:27:H3GGKBBXX:5:1211:20456:39822,J00121:27:H3GGKBBXX:5:1117:1874:41845,J00121:27:H3GGKBBXX:5:2102:19126:13253,J00121:27:H3GGKBBXX:5:1224:22536:23241,J00121:27:H3GGKBBXX:5:1124:23510:2281,J00121:27:H3GGKBBXX:5:1113:27976:36956,J00121:27:H3GGKBBXX:5:2111:1773:35725,J00121:27:H3GGKBBXX:5:2112:8765:39400,J00121:27:H3GGKBBXX:5:2207:13230:9438,J00121:27:H3GGKBBXX:5:2227:11850:5323,J00121:27:H3GGKBBXX:5:1128:21795:4479,J00121:27:H3GGKBBXX:5:1228:27387:17720,J00121:27:H3GGKBBXX:5:2122:9222:28411,J00121:27:H3GGKBBXX:5:1205:14620:9666,J00121:27:H3GGKBBXX:5:1108:13991:21623,J00121:27:H3GGKBBXX:5:1121:28371:48087,J00121:27:H3GGKBBXX:5:1108:23591:48315,J00121:27:H3GGKBBXX:5:1218:17350:40420,J00121:27:H3GGKBBXX:5:1120:22303:36481,J00121:27:H3GGKBBXX:5:2222:26880:13570,J00121:27:H3GGKBBXX:5:2206:12144:2527,J00121:27:H3GGKBBXX:5:2208:19847:25896,J00121:27:H3GGKBBXX:5:1119:28737:38381,J00121:27:H3GGKBBXX:5:1128:14215:30978,J00121:27:H3GGKBBXX:5:1204:18649:37748,J00121:27:H3GGKBBXX:5:1111:29011:26301;sequence=TATAGTGTGTAAATAATTAATGAATTTATTTTGAAAGCATTGACAA;start=116074;subtype=IES;support_ref=108;support_variant=66;type=IES;
scaffold51_178_with_IES	MILORD	internal_eliminated_sequence	118332	118379	.	.	.	ID=MILORD.178.118332.118379;Name=MILORD.178.118332.118379;bounded_by_ta=TRUE;common_boundary=Both;end=118379;ies_id=IESPGM.PTET51.1.178.114161;ies_left_dist=0;ies_min_dist=0;ies_right_dist=0;junction_seq=tactaaatttcttgtTAtcatccatagagatg;read_names=J00121:27:H3GGKBBXX:5:1211:15615:29114,J00121:27:H3GGKBBXX:5:1218:27001:19373,J00121:27:H3GGKBBXX:5:1219:22810:16999,J00121:27:H3GGKBBXX:5:1104:13738:18054,J00121:27:H3GGKBBXX:5:1218:26951:19355,J00121:27:H3GGKBBXX:5:2203:18791:27408,J00121:27:H3GGKBBXX:5:2113:30990:12392,J00121:27:H3GGKBBXX:5:1216:20496:17386,J00121:27:H3GGKBBXX:5:2115:28168:29694,J00121:27:H3GGKBBXX:5:1118:7841:13781,J00121:27:H3GGKBBXX:5:1117:18893:31031,J00121:27:H3GGKBBXX:5:1109:4493:22960,J00121:27:H3GGKBBXX:5:1105:9810:7134,J00121:27:H3GGKBBXX:5:1117:32451:28534,J00121:27:H3GGKBBXX:5:2116:9759:20902,J00121:27:H3GGKBBXX:5:2219:24972:15152,J00121:27:H3GGKBBXX:5:1102:7801:5763,J00121:27:H3GGKBBXX:5:2118:21958:34934,J00121:27:H3GGKBBXX:5:2123:30005:14519,J00121:27:H3GGKBBXX:5:2203:26778:38363,J00121:27:H3GGKBBXX:5:1121:24870:48104,J00121:27:H3GGKBBXX:5:1111:12520:19882,J00121:27:H3GGKBBXX:5:1113:10023:25298,J00121:27:H3GGKBBXX:5:1213:7364:14291,J00121:27:H3GGKBBXX:5:1119:13971:2352,J00121:27:H3GGKBBXX:5:1214:6268:27690,J00121:27:H3GGKBBXX:5:2228:10216:43357,J00121:27:H3GGKBBXX:5:2217:23054:15276,J00121:27:H3GGKBBXX:5:2117:3965:31224,J00121:27:H3GGKBBXX:5:1202:11393:46979,J00121:27:H3GGKBBXX:5:1218:4696:48597,J00121:27:H3GGKBBXX:5:2125:9354:31347,J00121:27:H3GGKBBXX:5:1111:20496:6027,J00121:27:H3GGKBBXX:5:2211:4624:1525,J00121:27:H3GGKBBXX:5:2214:24627:7978,J00121:27:H3GGKBBXX:5:1116:15331:33088,J00121:27:H3GGKBBXX:5:2218:11363:27162,J00121:27:H3GGKBBXX:5:2216:22830:15205,J00121:27:H3GGKBBXX:5:2116:15686:6238,J00121:27:H3GGKBBXX:5:2205:22830:14432,J00121:27:H3GGKBBXX:5:2119:5720:21993,J00121:27:H3GGKBBXX:5:2226:13301:36640,J00121:27:H3GGKBBXX:5:2212:2351:11513,J00121:27:H3GGKBBXX:5:1208:4827:30362,J00121:27:H3GGKBBXX:5:1123:25844:2738,J00121:27:H3GGKBBXX:5:1101:30431:11952,J00121:27:H3GGKBBXX:5:2117:19563:14150,J00121:27:H3GGKBBXX:5:1120:23520:42460,J00121:27:H3GGKBBXX:5:2212:13301:37835,J00121:27:H3GGKBBXX:5:1120:22059:45484,J00121:27:H3GGKBBXX:5:2102:31984:1912,J00121:27:H3GGKBBXX:5:1126:2849:30556;sequence=TACAGTGGGGTTAGGATAGAATACAAAAGATATTTTCTTATTTGACAG;start=118332;subtype=IES;support_ref=16;support_variant=52;type=IES;
scaffold51_178_with_IES	MILORD	internal_eliminated_sequence	118332	118388	.	.	.	ID=MILORD.178.118332.118388;Name=MILORD.178.118332.118388;bounded_by_ta=TRUE;common_boundary=LEFT;end=118388;ies_id=IESPGM.PTET51.1.178.114161;ies_left_dist=0;ies_min_dist=0;ies_right_dist=-9;junction_seq=tactaaatttcttgtTAgagatgataattgga;read_names=J00121:27:H3GGKBBXX:5:1111:15016:39436;sequence=TACAGTGGGGTTAGGATAGAATACAAAAGATATTTTCTTATTTGACAGTATCATCCA;start=118332;subtype=PARTIAL_EXTERNAL;support_ref=8;support_variant=1;type=ALTERNATIVE;
scaffold51_178_with_IES	MILORD	internal_eliminated_sequence	119394	119443	.	.	.	ID=MILORD.178.119394.119443;Name=MILORD.178.119394.119443;bounded_by_ta=TRUE;common_boundary=Both;end=119443;ies_id=IESPGM.PTET51.1.178.115175;ies_left_dist=0;ies_min_dist=0;ies_right_dist=0;junction_seq=actgttaaaaataatTAtgaagaaacataaat;read_names=J00121:27:H3GGKBBXX:5:1116:13636:21430,J00121:27:H3GGKBBXX:5:1220:27326:29114,J00121:27:H3GGKBBXX:5:1218:24322:13218,J00121:27:H3GGKBBXX:5:1222:6634:39717,J00121:27:H3GGKBBXX:5:1115:31781:39295,J00121:27:H3GGKBBXX:5:1207:3437:44271,J00121:27:H3GGKBBXX:5:1109:22861:30380,J00121:27:H3GGKBBXX:5:1214:6522:7838,J00121:27:H3GGKBBXX:5:1128:27854:40789,J00121:27:H3GGKBBXX:5:1211:9699:1384,J00121:27:H3GGKBBXX:5:2207:5639:5394,J00121:27:H3GGKBBXX:5:2115:20232:18194,J00121:27:H3GGKBBXX:5:1225:26078:47102,J00121:27:H3GGKBBXX:5:1109:9008:33246,J00121:27:H3GGKBBXX:5:1111:13646:37343,J00121:27:H3GGKBBXX:5:1224:5964:4549,J00121:27:H3GGKBBXX:5:1208:18720:41634,J00121:27:H3GGKBBXX:5:1205:11992:22907,J00121:27:H3GGKBBXX:5:1214:9536:4233,J00121:27:H3GGKBBXX:5:1222:6654:39717,J00121:27:H3GGKBBXX:5:1202:18020:20656,J00121:27:H3GGKBBXX:5:1222:29285:9789,J00121:27:H3GGKBBXX:5:2227:30756:19548,J00121:27:H3GGKBBXX:5:1207:4746:45731,J00121:27:H3GGKBBXX:5:1224:27661:7820,J00121:27:H3GGKBBXX:5:2219:7202:37396,J00121:27:H3GGKBBXX:5:2215:4269:45256,J00121:27:H3GGKBBXX:5:2213:16843:43796,J00121:27:H3GGKBBXX:5:2207:16264:32912,J00121:27:H3GGKBBXX:5:2218:2696:38662;sequence=TATACTTGTTTCTACATCATCATTTATAATATTCAATCAGAAACCTACTG;start=119394;subtype=IES;support_ref=86;support_variant=30;type=IES;
scaffold51_178_with_IES	MILORD	internal_eliminated_sequence	123612	123640	.	.	.	ID=MILORD.178.123612.123640;Name=MILORD.178.123612.123640;bounded_by_ta=TRUE;common_boundary=Both;end=123640;ies_id=IESPGM.PTET51.1.178.119343;ies_left_dist=0;ies_min_dist=0;ies_right_dist=0;junction_seq=ttagacagatgctggTAcagatctacttggga;read_names=J00121:27:H3GGKBBXX:5:2117:24779:16753,J00121:27:H3GGKBBXX:5:1211:26058:41194,J00121:27:H3GGKBBXX:5:2218:5081:1859,J00121:27:H3GGKBBXX:5:2224:4990:17808,J00121:27:H3GGKBBXX:5:2207:15493:3582,J00121:27:H3GGKBBXX:5:1113:13037:3688,J00121:27:H3GGKBBXX:5:1115:13413:8418,J00121:27:H3GGKBBXX:5:1208:25804:2914,J00121:27:H3GGKBBXX:5:2222:17350:41581,J00121:27:H3GGKBBXX:5:1205:26392:11073,J00121:27:H3GGKBBXX:5:2219:18517:32384,J00121:27:H3GGKBBXX:5:1126:6279:20498,J00121:27:H3GGKBBXX:5:2121:17330:12181,J00121:27:H3GGKBBXX:5:2119:3650:37326,J00121:27:H3GGKBBXX:5:2101:3123:19742,J00121:27:H3GGKBBXX:5:2106:14661:4567,J00121:27:H3GGKBBXX:5:2223:9404:33756,J00121:27:H3GGKBBXX:5:2124:22130:25527,J00121:27:H3GGKBBXX:5:1105:12428:11038,J00121:27:H3GGKBBXX:5:1115:15554:35022,J00121:27:H3GGKBBXX:5:2214:27113:20410,J00121:27:H3GGKBBXX:5:2217:28310:8523,J00121:27:H3GGKBBXX:5:2123:32573:17350,J00121:27:H3GGKBBXX:5:1107:18436:16207,J00121:27:H3GGKBBXX:5:1207:4736:3723,J00121:27:H3GGKBBXX:5:2212:8115:14537,J00121:27:H3GGKBBXX:5:2221:20821:35602,J00121:27:H3GGKBBXX:5:1105:12408:11038,J00121:27:H3GGKBBXX:5:2115:9841:33527,J00121:27:H3GGKBBXX:5:1217:3559:35374,J00121:27:H3GGKBBXX:5:1219:6969:31540,J00121:27:H3GGKBBXX:5:1226:22526:29624,J00121:27:H3GGKBBXX:5:2116:15138:14185,J00121:27:H3GGKBBXX:5:1128:6309:14572,J00121:27:H3GGKBBXX:5:1118:18741:44166,J00121:27:H3GGKBBXX:5:2207:10937:39084,J00121:27:H3GGKBBXX:5:1209:21501:24015,J00121:27:H3GGKBBXX:5:2114:6177:8893,J00121:27:H3GGKBBXX:5:2202:14681:48667,J00121:27:H3GGKBBXX:5:2218:2361:34670,J00121:27:H3GGKBBXX:5:1215:6086:26107,J00121:27:H3GGKBBXX:5:1219:19654:44658,J00121:27:H3GGKBBXX:5:1219:21947:7838,J00121:27:H3GGKBBXX:5:1113:6888:11108,J00121:27:H3GGKBBXX:5:1103:4198:2897,J00121:27:H3GGKBBXX:5:1215:5903:26564,J00121:27:H3GGKBBXX:5:1221:21937:5956,J00121:27:H3GGKBBXX:5:1126:17421:4075,J00121:27:H3GGKBBXX:5:1221:6502:13324,J00121:27:H3GGKBBXX:5:2201:5771:22045,J00121:27:H3GGKBBXX:5:2122:25956:30538,J00121:27:H3GGKBBXX:5:1227:5852:14027,J00121:27:H3GGKBBXX:5:2126:24809:39031,J00121:27:H3GGKBBXX:5:1215:16904:29518,J00121:27:H3GGKBBXX:5:2209:20354:19425,J00121:27:H3GGKBBXX:5:1125:28524:27356;sequence=TATAATTAATAAATGTAATAAATAGACTA;start=123612;subtype=IES;support_ref=3;support_variant=56;type=IES;
scaffold51_178_with_IES	MILORD	internal_eliminated_sequence	125330	125405	.	.	.	ID=MILORD.178.125330.125405;Name=MILORD.178.125330.125405;bounded_by_ta=TRUE;common_boundary=Both;end=125405;ies_id=IESPGM.PTET51.1.178.121032;ies_left_dist=0;ies_min_dist=0;ies_right_dist=0;junction_seq=aggtctcttgagttcTAaaactgggatgtcta;read_names=J00121:27:H3GGKBBXX:5:2212:17086:26986,J00121:27:H3GGKBBXX:5:1109:15351:40860,J00121:27:H3GGKBBXX:5:2216:5446:20392,J00121:27:H3GGKBBXX:5:1114:25093:13922,J00121:27:H3GGKBBXX:5:2106:28899:30398,J00121:27:H3GGKBBXX:5:1204:20557:48263,J00121:27:H3GGKBBXX:5:2227:14407:8594,J00121:27:H3GGKBBXX:5:2209:29173:7732,J00121:27:H3GGKBBXX:5:1211:24190:36306,J00121:27:H3GGKBBXX:5:1225:13169:11794,J00121:27:H3GGKBBXX:5:1126:30269:16278,J00121:27:H3GGKBBXX:5:2215:2788:7240,J00121:27:H3GGKBBXX:5:2103:25743:24401,J00121:27:H3GGKBBXX:5:2114:16752:2492,J00121:27:H3GGKBBXX:5:2101:24809:19478,J00121:27:H3GGKBBXX:5:2219:24576:15451,J00121:27:H3GGKBBXX:5:2121:26981:11847,J00121:27:H3GGKBBXX:5:1224:7618:46979,J00121:27:H3GGKBBXX:5:1117:24576:35813,J00121:27:H3GGKBBXX:5:2218:2920:11477,J00121:27:H3GGKBBXX:5:1111:7425:9297,J00121:27:H3GGKBBXX:5:2126:23987:17526,J00121:27:H3GGKBBXX:5:1213:19106:2598,J00121:27:H3GGKBBXX:5:2219:23906:39295,J00121:27:H3GGKBBXX:5:1125:22191:17544,J00121:27:H3GGKBBXX:5:1201:19218:22801,J00121:27:H3GGKBBXX:5:2205:21125:35954;sequence=TACAGTATTATTCAAAGAATTATCACAATTTTTAAAGATTAAAGAATGGTAAAATTTAATGGGTTAATTTCTATTG;start=125330;subtype=IES;support_ref=80;support_variant=27;type=IES;
scaffold51_178_with_IES	MILORD	internal_eliminated_sequence	125802	125897	.	.	.	ID=MILORD.178.125802.125897;Name=MILORD.178.125802.125897;bounded_by_ta=TRUE;common_boundary=Both;end=125897;ies_id=IESPGM.PTET51.1.178.121428;ies_left_dist=0;ies_min_dist=0;ies_right_dist=0;junction_seq=ggttgttagagtagcTAccaaagttacttgat;read_names=J00121:27:H3GGKBBXX:5:1107:20293:6484,J00121:27:H3GGKBBXX:5:2205:5710:20498,J00121:27:H3GGKBBXX:5:1226:24769:41598,J00121:27:H3GGKBBXX:5:2102:13677:37466,J00121:27:H3GGKBBXX:5:2225:12154:22907,J00121:27:H3GGKBBXX:5:1228:30827:25580,J00121:27:H3GGKBBXX:5:1121:7090:14273,J00121:27:H3GGKBBXX:5:2117:15412:3442,J00121:27:H3GGKBBXX:5:2108:23419:44535,J00121:27:H3GGKBBXX:5:1119:22008:14484,J00121:27:H3GGKBBXX:5:1225:14966:17051,J00121:27:H3GGKBBXX:5:1218:23967:46188,J00121:27:H3GGKBBXX:5:1108:8166:19408,J00121:27:H3GGKBBXX:5:1108:30472:11530,J00121:27:H3GGKBBXX:5:1224:20811:44763,J00121:27:H3GGKBBXX:5:1214:9008:1209,J00121:27:H3GGKBBXX:5:1125:28422:29325,J00121:27:H3GGKBBXX:5:1219:27296:22837,J00121:27:H3GGKBBXX:5:1106:18791:39330,J00121:27:H3GGKBBXX:5:1124:28676:44148,J00121:27:H3GGKBBXX:5:1218:24079:46346,J00121:27:H3GGKBBXX:5:2108:28006:45695,J00121:27:H3GGKBBXX:5:2227:6603:23839,J00121:27:H3GGKBBXX:5:1115:23246:19126,J00121:27:H3GGKBBXX:5:2202:10845:27145,J00121:27:H3GGKBBXX:5:2105:27894:7416,J00121:27:H3GGKBBXX:5:2212:6400:48913,J00121:27:H3GGKBBXX:5:2104:18964:1754,J00121:27:H3GGKBBXX:5:2209:10297:32982,J00121:27:H3GGKBBXX:5:1115:20141:1683,J00121:27:H3GGKBBXX:5:1206:10642:8049,J00121:27:H3GGKBBXX:5:2218:19431:26934,J00121:27:H3GGKBBXX:5:2212:7385:28745,J00121:27:H3GGKBBXX:5:1209:28280:3371,J00121:27:H3GGKBBXX:5:1210:15615:40578,J00121:27:H3GGKBBXX:5:2211:2656:26213;sequence=TACACTTGGGTTAAATTCTAAAAGTATATTATTTCTTATTTTATTTCACATGTTTAATAATAAAGAATAAATCATGAGATTTTTTATTAATAACTG;start=125802;subtype=IES;support_ref=6;support_variant=36;type=IES;
scaffold51_178_with_IES	MILORD	internal_eliminated_sequence	127304	127332	.	.	.	ID=MILORD.178.127304.127332;Name=MILORD.178.127304.127332;bounded_by_ta=TRUE;common_boundary=Both;end=127332;ies_id=IESPGM.PTET51.1.178.122834;ies_left_dist=0;ies_min_dist=0;ies_right_dist=0;junction_seq=cacaagttgagcaagTAggatcacatattgaa;read_names=J00121:27:H3GGKBBXX:5:1120:28848:48069,J00121:27:H3GGKBBXX:5:1225:15595:1472,J00121:27:H3GGKBBXX:5:2213:1884:14607,J00121:27:H3GGKBBXX:5:2110:27113:18898,J00121:27:H3GGKBBXX:5:2210:15179:44605,J00121:27:H3GGKBBXX:5:2109:26027:9702,J00121:27:H3GGKBBXX:5:1105:21044:26459,J00121:27:H3GGKBBXX:5:2126:14884:34917,J00121:27:H3GGKBBXX:5:1206:7527:25826,J00121:27:H3GGKBBXX:5:1203:7608:9684,J00121:27:H3GGKBBXX:5:2216:11931:23821,J00121:27:H3GGKBBXX:5:2224:3721:18564,J00121:27:H3GGKBBXX:5:2126:14894:34899,J00121:27:H3GGKBBXX:5:1124:19624:9578,J00121:27:H3GGKBBXX:5:1204:6837:35286,J00121:27:H3GGKBBXX:5:1109:5994:20322,J00121:27:H3GGKBBXX:5:1214:27164:38433,J00121:27:H3GGKBBXX:5:2113:19289:33123,J00121:27:H3GGKBBXX:5:1220:5203:3547,J00121:27:H3GGKBBXX:5:1121:10521:20041,J00121:27:H3GGKBBXX:5:2227:23165:8822,J00121:27:H3GGKBBXX:5:2203:9841:35286,J00121:27:H3GGKBBXX:5:2112:30543:20199,J00121:27:H3GGKBBXX:5:1207:2838:15733,J00121:27:H3GGKBBXX:5:1102:4553:6818,J00121:27:H3GGKBBXX:5:1217:25327:14748,J00121:27:H3GGKBBXX:5:2201:3721:4673,J00121:27:H3GGKBBXX:5:2121:20222:24894,J00121:27:H3GGKBBXX:5:2227:14418:7416,J00121:27:H3GGKBBXX:5:1211:6837:32121,J00121:27:H3GGKBBXX:5:1208:6187:9438,J00121:27:H3GGKBBXX:5:2203:3955:47946,J00121:27:H3GGKBBXX:5:2218:25053:6501,J00121:27:H3GGKBBXX:5:2120:14316:47331,J00121:27:H3GGKBBXX:5:2113:18030:33651,J00121:27:H3GGKBBXX:5:2110:14052:30591,J00121:27:H3GGKBBXX:5:2104:28077:20639,J00121:27:H3GGKBBXX:5:2102:13849:8893,J00121:27:H3GGKBBXX:5:2110:17837:42601,J00121:27:H3GGKBBXX:5:1219:22891:10282,J00121:27:H3GGKBBXX:5:2207:13677:3811,J00121:27:H3GGKBBXX:5:2216:29630:33457,J00121:27:H3GGKBBXX:5:1101:27712:3582,J00121:27:H3GGKBBXX:5:1121:10632:24208,J00121:27:H3GGKBBXX:5:2213:2392:41018,J00121:27:H3GGKBBXX:5:1202:13697:34899,J00121:27:H3GGKBBXX:5:2217:8613:31013,J00121:27:H3GGKBBXX:5:2226:21085:7468,J00121:27:H3GGKBBXX:5:1126:17472:34231,J00121:27:H3GGKBBXX:5:1114:18812:9121,J00121:27:H3GGKBBXX:5:2122:12327:48245,J00121:27:H3GGKBBXX:5:2222:10297:32455,J00121:27:H3GGKBBXX:5:2109:16254:11970,J00121:27:H3GGKBBXX:5:1114:15747:48790,J00121:27:H3GGKBBXX:5:2213:8552:41669,J00121:27:H3GGKBBXX:5:2224:8430:46944,J00121:27:H3GGKBBXX:5:1104:18720:48878,J00121:27:H3GGKBBXX:5:2109:14164:8770,J00121:27:H3GGKBBXX:5:2226:9749:3090,J00121:27:H3GGKBBXX:5:1121:10581:24155,J00121:27:H3GGKBBXX:5:1112:21663:15082,J00121:27:H3GGKBBXX:5:1111:3802:2668,J00121:27:H3GGKBBXX:5:1201:12723:24032,J00121:27:H3GGKBBXX:5:1103:15828:31453;sequence=TACTGTAAGATAATGATTTTAGTTAACTA;start=127304;subtype=IES;support_ref=3;support_variant=64;type=IES;
scaffold51_178_with_IES	MILORD	internal_eliminated_sequence	128624	128697	.	.	.	ID=MILORD.178.128624.128697;Name=MILORD.178.128624.128697;bounded_by_ta=TRUE;common_boundary=Both;end=128697;ies_id=IESPGM.PTET51.1.178.124125;ies_left_dist=0;ies_min_dist=0;ies_right_dist=0;junction_seq=tatcttgtaacattgTAcatttttcaagacct;read_names=J00121:27:H3GGKBBXX:5:2216:2686:13570,J00121:27:H3GGKBBXX:5:2223:17158:1754,J00121:27:H3GGKBBXX:5:1223:14316:25386,J00121:27:H3GGKBBXX:5:1109:8166:23487,J00121:27:H3GGKBBXX:5:1102:17289:41651,J00121:27:H3GGKBBXX:5:2209:25063:45625,J00121:27:H3GGKBBXX:5:1111:7517:28059,J00121:27:H3GGKBBXX:5:1116:14133:1437,J00121:27:H3GGKBBXX:5:2220:26626:8453,J00121:27:H3GGKBBXX:5:2202:27681:15803,J00121:27:H3GGKBBXX:5:1117:1357:33352,J00121:27:H3GGKBBXX:5:2225:2301:36534,J00121:27:H3GGKBBXX:5:1105:14600:28657,J00121:27:H3GGKBBXX:5:1218:11089:41845,J00121:27:H3GGKBBXX:5:1224:5071:9086,J00121:27:H3GGKBBXX:5:1113:8166:11847,J00121:27:H3GGKBBXX:5:2212:19136:12708,J00121:27:H3GGKBBXX:5:1202:13027:29589,J00121:27:H3GGKBBXX:5:1115:24495:19882,J00121:27:H3GGKBBXX:5:2224:9831:8928,J00121:27:H3GGKBBXX:5:1228:30228:43990,J00121:27:H3GGKBBXX:5:2112:21450:24806,J00121:27:H3GGKBBXX:5:2202:6431:24525,J00121:27:H3GGKBBXX:5:1111:25844:40192,J00121:27:H3GGKBBXX:5:1117:5913:26582,J00121:27:H3GGKBBXX:5:2101:5101:14906,J00121:27:H3GGKBBXX:5:2103:14560:25703;sequence=TATTGTTCATGATTTAACATTTATTTTACATAAGAGATTATTATATAAAATATTATATCCATAAACTTTAACAA;start=128624;subtype=IES;support_ref=66;support_variant=27;type=IES;
scaffold51_178_with_IES	MILORD	internal_eliminated_sequence	129111	129164	.	.	.	ID=MILORD.178.129111.129164;Name=MILORD.178.129111.129164;bounded_by_ta=TRUE;common_boundary=Both;end=129164;ies_id=IESPGM.PTET51.1.178.124538;ies_left_dist=0;ies_min_dist=0;ies_right_dist=0;junction_seq=aagaactatcacaagTAtcaaacaagcaaaca;read_names=J00121:27:H3GGKBBXX:5:2228:13027:30573,J00121:27:H3GGKBBXX:5:2202:24647:7240,J00121:27:H3GGKBBXX:5:2128:25449:26810,J00121:27:H3GGKBBXX:5:2212:20243:8822,J00121:27:H3GGKBBXX:5:1120:17107:45273,J00121:27:H3GGKBBXX:5:2123:14712:14010,J00121:27:H3GGKBBXX:5:2103:15879:43919,J00121:27:H3GGKBBXX:5:2213:24211:26213,J00121:27:H3GGKBBXX:5:1126:27356:22555,J00121:27:H3GGKBBXX:5:2121:12601:14326,J00121:27:H3GGKBBXX:5:2225:18284:28534,J00121:27:H3GGKBBXX:5:2203:7364:15100,J00121:27:H3GGKBBXX:5:1122:29132:11952,J00121:27:H3GGKBBXX:5:2121:25256:43708,J00121:27:H3GGKBBXX:5:2219:11464:48403,J00121:27:H3GGKBBXX:5:2224:20324:11671,J00121:27:H3GGKBBXX:5:1112:19289:39312,J00121:27:H3GGKBBXX:5:2111:15645:37501,J00121:27:H3GGKBBXX:5:2117:9942:3108,J00121:27:H3GGKBBXX:5:1124:15625:27830,J00121:27:H3GGKBBXX:5:2218:19461:13974,J00121:27:H3GGKBBXX:5:1107:3731:17456,J00121:27:H3GGKBBXX:5:1122:8166:33826,J00121:27:H3GGKBBXX:5:2123:12286:5165,J00121:27:H3GGKBBXX:5:1114:18558:2633,J00121:27:H3GGKBBXX:5:2110:19583:28850,J00121:27:H3GGKBBXX:5:2213:6319:29008,J00121:27:H3GGKBBXX:5:1225:4107:33475,J00121:27:H3GGKBBXX:5:2205:2544:2633,J00121:27:H3GGKBBXX:5:1228:5771:19900,J00121:27:H3GGKBBXX:5:2220:22688:26459,J00121:27:H3GGKBBXX:5:2223:4046:43462,J00121:27:H3GGKBBXX:5:1209:7598:31892,J00121:27:H3GGKBBXX:5:2213:4442:44042,J00121:27:H3GGKBBXX:5:2107:5284:10862,J00121:27:H3GGKBBXX:5:2216:13494:43867,J00121:27:H3GGKBBXX:5:2222:9465:17755,J00121:27:H3GGKBBXX:5:2110:5518:45449,J00121:27:H3GGKBBXX:5:1104:5467:44904,J00121:27:H3GGKBBXX:5:2103:9973:20111,J00121:27:H3GGKBBXX:5:1117:17574:2439,J00121:27:H3GGKBBXX:5:1218:15473:4848,J00121:27:H3GGKBBXX:5:1111:4564:15979,J00121:27:H3GGKBBXX:5:2116:27894:38257,J00121:27:H3GGKBBXX:5:2209:26281:15135,J00121:27:H3GGKBBXX:5:2104:13961:37361;sequence=TACAGTAGATTATGGTTTTTGATTTAAAGTCATAAATAAATTTAAATTTAATTG;start=129111;subtype=IES;support_ref=2;support_variant=46;type=IES;
scaffold51_178_with_IES	MILORD	internal_eliminated_sequence	129278	129344	.	.	.	ID=MILORD.178.129278.129344;Name=MILORD.178.129278.129344;bounded_by_ta=TRUE;common_boundary=Both;end=129344;ies_id=IESPGM.PTET51.1.178.124651;ies_left_dist=0;ies_min_dist=0;ies_right_dist=0;junction_seq=gaaaccttcaagaaaTAatcagtttcacaact;read_names=J00121:27:H3GGKBBXX:5:2222:21339:34881,J00121:27:H3GGKBBXX:5:2207:12053:42987,J00121:27:H3GGKBBXX:5:2125:20263:41071,J00121:27:H3GGKBBXX:5:2112:13250:41124,J00121:27:H3GGKBBXX:5:1213:3468:24489,J00121:27:H3GGKBBXX:5:2203:12773:5622,J00121:27:H3GGKBBXX:5:2222:26037:48227,J00121:27:H3GGKBBXX:5:1102:24028:44957,J00121:27:H3GGKBBXX:5:2205:24647:33475,J00121:27:H3GGKBBXX:5:2124:14560:42900,J00121:27:H3GGKBBXX:5:1225:22546:35004,J00121:27:H3GGKBBXX:5:1225:22556:35022,J00121:27:H3GGKBBXX:5:1208:27478:33246,J00121:27:H3GGKBBXX:5:2209:5051:19109,J00121:27:H3GGKBBXX:5:1113:17249:1384,J00121:27:H3GGKBBXX:5:1219:19583:28041,J00121:27:H3GGKBBXX:5:2215:25682:33229,J00121:27:H3GGKBBXX:5:1110:7192:34319;sequence=TACAGGTAAAAAATGGAAGAAGCAATTATTAATTTATAAATTATAAATATCTAATAACATCTGACTA;start=129278;subtype=IES;support_ref=62;support_variant=18;type=IES;
scaffold51_178_with_IES	MILORD	internal_eliminated_sequence	129591	129616	.	.	.	ID=MILORD.178.129591.129616;Name=MILORD.178.129591.129616;bounded_by_ta=TRUE;common_boundary=Both;end=129616;ies_id=IESPGM.PTET51.1.178.124897;ies_left_dist=0;ies_min_dist=0;ies_right_dist=0;junction_seq=gtttcattctagaagTAcccttcaatacaaga;read_names=J00121:27:H3GGKBBXX:5:2118:23115:45590,J00121:27:H3GGKBBXX:5:1209:3244:20164,J00121:27:H3GGKBBXX:5:1211:19492:28446,J00121:27:H3GGKBBXX:5:2210:18964:31470,J00121:27:H3GGKBBXX:5:1105:13474:6519,J00121:27:H3GGKBBXX:5:2202:6045:41440,J00121:27:H3GGKBBXX:5:1222:2118:15821,J00121:27:H3GGKBBXX:5:2124:8369:43286,J00121:27:H3GGKBBXX:5:1110:27275:19320,J00121:27:H3GGKBBXX:5:2124:2453:43374,J00121:27:H3GGKBBXX:5:2218:12601:40244,J00121:27:H3GGKBBXX:5:2222:5954:36147,J00121:27:H3GGKBBXX:5:1210:16366:43005,J00121:27:H3GGKBBXX:5:2223:25337:19197,J00121:27:H3GGKBBXX:5:2206:15686:21008,J00121:27:H3GGKBBXX:5:1216:16599:34442,J00121:27:H3GGKBBXX:5:1118:29954:13588,J00121:27:H3GGKBBXX:5:1107:28564:34776,J00121:27:H3GGKBBXX:5:1203:21298:38609,J00121:27:H3GGKBBXX:5:1126:17736:15873,J00121:27:H3GGKBBXX:5:1107:19938:46311,J00121:27:H3GGKBBXX:5:2221:32086:32472,J00121:27:H3GGKBBXX:5:1121:18467:30362,J00121:27:H3GGKBBXX:5:2126:22404:38205,J00121:27:H3GGKBBXX:5:1105:13159:18810,J00121:27:H3GGKBBXX:5:1104:22567:10915,J00121:27:H3GGKBBXX:5:2111:23947:31312,J00121:27:H3GGKBBXX:5:2102:26474:12515,J00121:27:H3GGKBBXX:5:2220:18101:35989,J00121:27:H3GGKBBXX:5:2108:11941:27320;sequence=TATGATCCATTTAGCTATTTTATTTG;start=129591;subtype=IES;support_ref=0;support_variant=30;type=IES;
scaffold51_178_with_IES	MILORD	internal_eliminated_sequence	130215	130268	.	.	.	ID=MILORD.178.130215.130268;Name=MILORD.178.130215.130268;bounded_by_ta=TRUE;common_boundary=Both;end=130268;ies_id=IESPGM.PTET51.1.178.125495;ies_left_dist=0;ies_min_dist=0;ies_right_dist=0;junction_seq=cagaatataaataggTAcctgaaggacatcca;read_names=J00121:27:H3GGKBBXX:5:2212:20111:42636,J00121:27:H3GGKBBXX:5:1220:27488:12867,J00121:27:H3GGKBBXX:5:1101:5223:38785,J00121:27:H3GGKBBXX:5:1226:9435:19109,J00121:27:H3GGKBBXX:5:1224:19847:27373,J00121:27:H3GGKBBXX:5:1128:20040:44623,J00121:27:H3GGKBBXX:5:2125:19542:5534,J00121:27:H3GGKBBXX:5:2207:3731:32508,J00121:27:H3GGKBBXX:5:1215:8379:9965,J00121:27:H3GGKBBXX:5:1127:24759:10458,J00121:27:H3GGKBBXX:5:2110:8592:45396,J00121:27:H3GGKBBXX:5:1211:24830:3336,J00121:27:H3GGKBBXX:5:1212:11150:7169;sequence=TATTATCAATTAGTAAATTAAAAATTATATATAAAGCAATAATTATCTTTAGAA;start=130215;subtype=IES;support_ref=66;support_variant=13;type=IES;
scaffold51_178_with_IES	MILORD	internal_eliminated_sequence	131376	131494	.	.	.	ID=MILORD.178.131376.131494;Name=MILORD.178.131376.131494;bounded_by_ta=TRUE;common_boundary=Both;end=131494;ies_id=IESPGM.PTET51.1.178.126602;ies_left_dist=0;ies_min_dist=0;ies_right_dist=0;junction_seq=tttaacaagaaatacTAtcattgcaaacagaa;read_names=J00121:27:H3GGKBBXX:5:1125:10054:44939,J00121:27:H3GGKBBXX:5:2217:28737:25615,J00121:27:H3GGKBBXX:5:2211:7395:30556,J00121:27:H3GGKBBXX:5:1120:28250:39787,J00121:27:H3GGKBBXX:5:1227:11921:4004,J00121:27:H3GGKBBXX:5:1228:25154:19548,J00121:27:H3GGKBBXX:5:1109:27742:45590,J00121:27:H3GGKBBXX:5:1226:24221:44166,J00121:27:H3GGKBBXX:5:2121:25225:46434,J00121:27:H3GGKBBXX:5:2222:13677:27408,J00121:27:H3GGKBBXX:5:1208:3752:7117,J00121:27:H3GGKBBXX:5:1109:23196:18581,J00121:27:H3GGKBBXX:5:1204:26169:21764,J00121:27:H3GGKBBXX:5:2206:9516:38697,J00121:27:H3GGKBBXX:5:2118:24992:12902,J00121:27:H3GGKBBXX:5:2118:28970:14695,J00121:27:H3GGKBBXX:5:2206:2169:42917,J00121:27:H3GGKBBXX:5:2221:18345:7785;sequence=TACAGCAGATTCTCTTAATAATCTCATTGAAATTACTGATTTCAACAACAATAATATTATTGAAACGATTTAAATGAATTCACTCTGAAATAAAGTATAATAGTTTCCAAAATCTACTC;start=131376;subtype=IES;support_ref=70;support_variant=18;type=IES;
scaffold51_178_with_IES	MILORD	internal_eliminated_sequence	132294	132391	.	.	.	ID=MILORD.178.132294.132391;Name=MILORD.178.132294.132391;bounded_by_ta=TRUE;common_boundary=Both;end=132391;ies_id=IESPGM.PTET51.1.178.127401;ies_left_dist=0;ies_min_dist=0;ies_right_dist=0;junction_seq=tgtatctgaattagcTAcatagcctacatttt;read_names=J00121:27:H3GGKBBXX:5:1212:27285:41458,J00121:27:H3GGKBBXX:5:2219:14357:29677,J00121:27:H3GGKBBXX:5:1114:25560:27953,J00121:27:H3GGKBBXX:5:1119:17766:48597,J00121:27:H3GGKBBXX:5:1101:19126:2211,J00121:27:H3GGKBBXX:5:1205:9120:33615,J00121:27:H3GGKBBXX:5:1121:12134:24560,J00121:27:H3GGKBBXX:5:2226:5203:36288,J00121:27:H3GGKBBXX:5:2222:27387:48737,J00121:27:H3GGKBBXX:5:2106:15168:40156,J00121:27:H3GGKBBXX:5:2205:11028:36288,J00121:27:H3GGKBBXX:5:1107:13047:32472,J00121:27:H3GGKBBXX:5:2105:28757:21606,J00121:27:H3GGKBBXX:5:2212:5832:24964,J00121:27:H3GGKBBXX:5:1113:13798:36657;sequence=TATGGGATAATTAACATATTCTAAAATGTATAATACTAAATAACATTCATATCTTTAGGTGATATAATTTTTGATTAAAATAAAAAGTTAAGGTCCTA;start=132294;subtype=IES;support_ref=92;support_variant=15;type=IES;
scaffold51_178_with_IES	MILORD	internal_eliminated_sequence	132564	132590	.	.	.	ID=MILORD.178.132564.132590;Name=MILORD.178.132564.132590;bounded_by_ta=TRUE;common_boundary=Both;end=132590;ies_id=IESPGM.PTET51.1.178.127573;ies_left_dist=0;ies_min_dist=0;ies_right_dist=0;junction_seq=tatgaagccttttagTAaaatgtagtctgaca;read_names=J00121:27:H3GGKBBXX:5:1214:20862:34125,J00121:27:H3GGKBBXX:5:1107:7689:8031,J00121:27:H3GGKBBXX:5:2220:3559:27989,J00121:27:H3GGKBBXX:5:2113:28087:48298,J00121:27:H3GGKBBXX:5:2212:14103:44042,J00121:27:H3GGKBBXX:5:1214:15432:30732,J00121:27:H3GGKBBXX:5:2222:23906:17175,J00121:27:H3GGKBBXX:5:2218:30716:41845,J00121:27:H3GGKBBXX:5:1118:25073:3582,J00121:27:H3GGKBBXX:5:1209:23054:24525,J00121:27:H3GGKBBXX:5:1110:22688:7257,J00121:27:H3GGKBBXX:5:2201:8278:46786,J00121:27:H3GGKBBXX:5:2213:3691:28182,J00121:27:H3GGKBBXX:5:2226:18426:29272,J00121:27:H3GGKBBXX:5:1126:20598:1912,J00121:27:H3GGKBBXX:5:2211:5761:45133,J00121:27:H3GGKBBXX:5:1222:12215:9719,J00121:27:H3GGKBBXX:5:2210:10876:26213,J00121:27:H3GGKBBXX:5:1201:29143:36833,J00121:27:H3GGKBBXX:5:2227:4168:1613,J00121:27:H3GGKBBXX:5:1228:13311:42741,J00121:27:H3GGKBBXX:5:1206:10622:12796,J00121:27:H3GGKBBXX:5:1210:14702:18247,J00121:27:H3GGKBBXX:5:1222:13342:45818,J00121:27:H3GGKBBXX:5:2106:8978:27883,J00121:27:H3GGKBBXX:5:2111:9354:6132,J00121:27:H3GGKBBXX:5:1108:19674:40684,J00121:27:H3GGKBBXX:5:1104:4005:32701,J00121:27:H3GGKBBXX:5:2204:27661:37642,J00121:27:H3GGKBBXX:5:1116:12073:34618,J00121:27:H3GGKBBXX:5:2228:24424:19970,J00121:27:H3GGKBBXX:5:1209:18030:43955,J00121:27:H3GGKBBXX:5:2210:24890:25210,J00121:27:H3GGKBBXX:5:2205:31507:4286,J00121:27:H3GGKBBXX:5:2216:29254:1121,J00121:27:H3GGKBBXX:5:1119:29904:32279,J00121:27:H3GGKBBXX:5:2212:8856:40367,J00121:27:H3GGKBBXX:5:1126:31304:13605,J00121:27:H3GGKBBXX:5:2213:27377:6484,J00121:27:H3GGKBBXX:5:2105:25926:5446,J00121:27:H3GGKBBXX:5:2220:8877:7205,J00121:27:H3GGKBBXX:5:1123:7994:42987,J00121:27:H3GGKBBXX:5:2104:9475:46645,J00121:27:H3GGKBBXX:5:2228:8674:43427,J00121:27:H3GGKBBXX:5:1120:4198:42038,J00121:27:H3GGKBBXX:5:2122:30868:28920,J00121:27:H3GGKBBXX:5:2121:7923:48526,J00121:27:H3GGKBBXX:5:2122:10632:5816,J00121:27:H3GGKBBXX:5:1115:7902:19900,J00121:27:H3GGKBBXX:5:2228:7699:21694;sequence=TATAGAATAATAATTAATTTTAGTCTA;start=132564;subtype=IES;support_ref=3;support_variant=50;type=IES;
scaffold51_178_with_IES	MILORD	internal_eliminated_sequence	133123	133149	.	.	.	ID=MILORD.178.133123.133149;Name=MILORD.178.133123.133149;bounded_by_ta=TRUE;common_boundary=Both;end=133149;ies_id=IESPGM.PTET51.1.178.128105;ies_left_dist=0;ies_min_dist=0;ies_right_dist=0;junction_seq=ctccagaagtataagTAccaggtcgacaatag;read_names=J00121:27:H3GGKBBXX:5:2223:24860:45731,J00121:27:H3GGKBBXX:5:2225:19715:17122,J00121:27:H3GGKBBXX:5:1205:11221:18019,J00121:27:H3GGKBBXX:5:2220:6106:21782,J00121:27:H3GGKBBXX:5:2114:25043:25369,J00121:27:H3GGKBBXX:5:1121:10774:21219,J00121:27:H3GGKBBXX:5:2124:11891:33598,J00121:27:H3GGKBBXX:5:2204:8958:27145,J00121:27:H3GGKBBXX:5:1115:19299:9895,J00121:27:H3GGKBBXX:5:1201:7233:46487,J00121:27:H3GGKBBXX:5:2204:7375:23979,J00121:27:H3GGKBBXX:5:2116:29427:17245,J00121:27:H3GGKBBXX:5:2217:8501:25369,J00121:27:H3GGKBBXX:5:2202:19532:19478,J00121:27:H3GGKBBXX:5:2222:21978:27303,J00121:27:H3GGKBBXX:5:1104:13332:12779,J00121:27:H3GGKBBXX:5:2126:19086:41387,J00121:27:H3GGKBBXX:5:1120:32593:16788,J00121:27:H3GGKBBXX:5:2124:2909:19337,J00121:27:H3GGKBBXX:5:1204:4239:39963,J00121:27:H3GGKBBXX:5:1213:10318:22538,J00121:27:H3GGKBBXX:5:1208:5030:20691,J00121:27:H3GGKBBXX:5:1228:12520:4303,J00121:27:H3GGKBBXX:5:2111:9069:12532,J00121:27:H3GGKBBXX:5:1101:19664:43972,J00121:27:H3GGKBBXX:5:1219:20567:43779,J00121:27:H3GGKBBXX:5:2207:2047:9614,J00121:27:H3GGKBBXX:5:1128:5101:3723,J00121:27:H3GGKBBXX:5:1225:29264:8699,J00121:27:H3GGKBBXX:5:2219:27214:39225,J00121:27:H3GGKBBXX:5:2217:32441:1508,J00121:27:H3GGKBBXX:5:1228:6238:11847,J00121:27:H3GGKBBXX:5:2111:7831:13201;sequence=TATAATAATCTACTCATAAACAATCTA;start=133123;subtype=IES;support_ref=0;support_variant=33;type=IES;
scaffold51_178_with_IES	MILORD	internal_eliminated_sequence	133549	133574	.	.	.	ID=MILORD.178.133549.133574;Name=MILORD.178.133549.133574;bounded_by_ta=TRUE;common_boundary=Both;end=133574;ies_id=IESPGM.PTET51.1.178.128504;ies_left_dist=0;ies_min_dist=0;ies_right_dist=0;junction_seq=ttaaataataagaatTActaacacaggtaaag;read_names=J00121:27:H3GGKBBXX:5:2225:29985:45080,J00121:27:H3GGKBBXX:5:2211:18558:25808,J00121:27:H3GGKBBXX:5:1128:29853:39119,J00121:27:H3GGKBBXX:5:2111:17482:28762,J00121:27:H3GGKBBXX:5:1207:6857:37185,J00121:27:H3GGKBBXX:5:2202:26200:25544,J00121:27:H3GGKBBXX:5:1114:27590:48245,J00121:27:H3GGKBBXX:5:1124:11830:18230,J00121:27:H3GGKBBXX:5:1108:17584:37695,J00121:27:H3GGKBBXX:5:1110:6482:41669,J00121:27:H3GGKBBXX:5:1126:26808:20902,J00121:27:H3GGKBBXX:5:2125:21521:6185,J00121:27:H3GGKBBXX:5:1209:27103:26090,J00121:27:H3GGKBBXX:5:2208:28452:30890,J00121:27:H3GGKBBXX:5:2123:23886:3705;sequence=TATAATTCAACTCCTTTTACTACCTA;start=133549;subtype=IES;support_ref=0;support_variant=15;type=IES;
scaffold51_178_with_IES	MILORD	internal_eliminated_sequence	133629	133654	.	.	.	ID=MILORD.178.133629.133654;Name=MILORD.178.133629.133654;bounded_by_ta=TRUE;common_boundary=Both;end=133654;ies_id=IESPGM.PTET51.1.178.128558;ies_left_dist=0;ies_min_dist=0;ies_right_dist=0;junction_seq=tattgcaattattagTAcatttgatgcaagac;read_names=J00121:27:H3GGKBBXX:5:2204:29924:48386,J00121:27:H3GGKBBXX:5:1109:12256:18687,J00121:27:H3GGKBBXX:5:2219:27204:31892,J00121:27:H3GGKBBXX:5:1215:24413:35989,J00121:27:H3GGKBBXX:5:1116:29782:18845,J00121:27:H3GGKBBXX:5:1227:21623:25210,J00121:27:H3GGKBBXX:5:1104:10927:42548,J00121:27:H3GGKBBXX:5:2107:11373:22819;sequence=TATTGTTGAAATGAACCATAATCCTA;start=133629;subtype=IES;support_ref=0;support_variant=8;type=IES;
scaffold51_178_with_IES	MILORD	internal_eliminated_sequence	133769	133924	.	.	.	ID=MILORD.178.133769.133924;Name=MILORD.178.133769.133924;bounded_by_ta=TRUE;common_boundary=Both;end=133924;ies_id=IESPGM.PTET51.1.178.128672;ies_left_dist=0;ies_min_dist=0;ies_right_dist=0;junction_seq=tacatttcttagtggTAtcaacttcagctgaa;read_names=J00121:27:H3GGKBBXX:5:1113:9688:39945,J00121:27:H3GGKBBXX:5:1102:19705:34407,J00121:27:H3GGKBBXX:5:1212:7821:11601,J00121:27:H3GGKBBXX:5:1228:4970:36306,J00121:27:H3GGKBBXX:5:1108:19715:27039,J00121:27:H3GGKBBXX:5:1227:17685:27883,J00121:27:H3GGKBBXX:5:2221:8389:46205,J00121:27:H3GGKBBXX:5:1207:23287:35339,J00121:27:H3GGKBBXX:5:2107:15574:6642,J00121:27:H3GGKBBXX:5:1203:17036:15223,J00121:27:H3GGKBBXX:5:2220:5802:21606,J00121:27:H3GGKBBXX:5:1206:11414:27391,J00121:27:H3GGKBBXX:5:2211:5893:20709,J00121:27:H3GGKBBXX:5:2120:4361:6132,J00121:27:H3GGKBBXX:5:2111:23947:41018,J00121:27:H3GGKBBXX:5:2208:21481:49019,J00121:27:H3GGKBBXX:5:1218:1418:15662,J00121:27:H3GGKBBXX:5:1206:25844:35514,J00121:27:H3GGKBBXX:5:2102:31477:24736,J00121:27:H3GGKBBXX:5:2217:15473:11776,J00121:27:H3GGKBBXX:5:2210:17675:15909,J00121:27:H3GGKBBXX:5:1201:23054:33316,J00121:27:H3GGKBBXX:5:2203:9557:38873,J00121:27:H3GGKBBXX:5:2118:7730:40455,J00121:27:H3GGKBBXX:5:2121:15006:33580,J00121:27:H3GGKBBXX:5:1122:9019:5059,J00121:27:H3GGKBBXX:5:2217:2118:46381,J00121:27:H3GGKBBXX:5:2221:32146:20340;sequence=TACAGTCAGTATAATTTCATTTCAAACTTATTTTGAATTTTTTTTAAAATGTTGGTAATTGCAGGTGTTAAATAATATTAAAGACTTTTAATATTTAAGTAAATAATATTAAAGACTTTTAATATTTAAGGACAAAATCAAACACCTTCTTGACAG;start=133769;subtype=IES;support_ref=48;support_variant=28;type=IES;
scaffold51_178_with_IES	MILORD	internal_eliminated_sequence	134528	134571	.	.	.	ID=MILORD.178.134528.134571;Name=MILORD.178.134528.134571;bounded_by_ta=TRUE;common_boundary=Both;end=134571;ies_id=IESPGM.PTET51.1.178.129275;ies_left_dist=0;ies_min_dist=0;ies_right_dist=0;junction_seq=ttgaagtgcaagtcaTAcaataatctgctcta;read_names=J00121:27:H3GGKBBXX:5:1101:7699:46873,J00121:27:H3GGKBBXX:5:2227:2950:7380,J00121:27:H3GGKBBXX:5:1211:22841:13675,J00121:27:H3GGKBBXX:5:2101:20547:49124,J00121:27:H3GGKBBXX:5:1105:4320:4163,J00121:27:H3GGKBBXX:5:1124:5152:2264,J00121:27:H3GGKBBXX:5:1203:11190:18388,J00121:27:H3GGKBBXX:5:2225:26778:11179,J00121:27:H3GGKBBXX:5:2216:16346:8435,J00121:27:H3GGKBBXX:5:1211:17279:3793,J00121:27:H3GGKBBXX:5:2223:21440:30943,J00121:27:H3GGKBBXX:5:2206:17655:34266,J00121:27:H3GGKBBXX:5:2222:29883:33334,J00121:27:H3GGKBBXX:5:1222:14509:34758,J00121:27:H3GGKBBXX:5:1209:7943:27320,J00121:27:H3GGKBBXX:5:2224:8186:24366,J00121:27:H3GGKBBXX:5:1212:29082:10739,J00121:27:H3GGKBBXX:5:2228:10541:38609,J00121:27:H3GGKBBXX:5:1118:15747:14432,J00121:27:H3GGKBBXX:5:1210:23744:20973,J00121:27:H3GGKBBXX:5:2214:26737:42091,J00121:27:H3GGKBBXX:5:1125:5101:23417,J00121:27:H3GGKBBXX:5:2216:13677:16014,J00121:27:H3GGKBBXX:5:2214:23206:30732,J00121:27:H3GGKBBXX:5:2102:11038:38556,J00121:27:H3GGKBBXX:5:2227:28483:36323,J00121:27:H3GGKBBXX:5:2223:8856:46944,J00121:27:H3GGKBBXX:5:1126:6238:25070,J00121:27:H3GGKBBXX:5:2103:7101:41018,J00121:27:H3GGKBBXX:5:1204:17229:39436,J00121:27:H3GGKBBXX:5:1215:6999:29518,J00121:27:H3GGKBBXX:5:1217:19593:43181,J00121:27:H3GGKBBXX:5:2103:17655:42530,J00121:27:H3GGKBBXX:5:2126:31203:44693,J00121:27:H3GGKBBXX:5:2202:29041:2615,J00121:27:H3GGKBBXX:5:1128:25327:47594,J00121:27:H3GGKBBXX:5:1210:25408:17104,J00121:27:H3GGKBBXX:5:2126:9242:10721,J00121:27:H3GGKBBXX:5:2216:14986:12445,J00121:27:H3GGKBBXX:5:2202:31913:10968,J00121:27:H3GGKBBXX:5:1207:17908:39734,J00121:27:H3GGKBBXX:5:2115:6360:41211,J00121:27:H3GGKBBXX:5:1126:5071:35708,J00121:27:H3GGKBBXX:5:1109:13839:29905,J00121:27:H3GGKBBXX:5:1120:15240:4549,J00121:27:H3GGKBBXX:5:1216:25631:7574,J00121:27:H3GGKBBXX:5:2115:5670:35620,J00121:27:H3GGKBBXX:5:2102:18923:37554,J00121:27:H3GGKBBXX:5:2204:21765:40754,J00121:27:H3GGKBBXX:5:1214:9952:5024,J00121:27:H3GGKBBXX:5:2228:20831:6009,J00121:27:H3GGKBBXX:5:2214:6705:47682,J00121:27:H3GGKBBXX:5:1119:11901:24612,J00121:27:H3GGKBBXX:5:2124:17604:13851,J00121:27:H3GGKBBXX:5:2118:18335:30591;sequence=TATACATATTTTATAAATCAAATCTTTCTTAAATTAATTAACTA;start=134528;subtype=IES;support_ref=3;support_variant=55;type=IES;
scaffold51_178_with_IES	MILORD	internal_eliminated_sequence	135095	135171	.	.	.	ID=MILORD.178.135095.135171;Name=MILORD.178.135095.135171;bounded_by_ta=TRUE;common_boundary=Both;end=135171;ies_id=IESPGM.PTET51.1.178.129798;ies_left_dist=0;ies_min_dist=0;ies_right_dist=0;junction_seq=tgatgtgcaagatgaTAcattaagatagtatt;read_names=J00121:27:H3GGKBBXX:5:2103:26078:9789,J00121:27:H3GGKBBXX:5:2204:6126:16577,J00121:27:H3GGKBBXX:5:2123:21684:1156,J00121:27:H3GGKBBXX:5:1111:17462:31611,J00121:27:H3GGKBBXX:5:1203:9293:23399,J00121:27:H3GGKBBXX:5:1101:3782:9069,J00121:27:H3GGKBBXX:5:2213:23196:11020,J00121:27:H3GGKBBXX:5:1225:4959:8224,J00121:27:H3GGKBBXX:5:1122:18609:11688,J00121:27:H3GGKBBXX:5:1201:8227:19689,J00121:27:H3GGKBBXX:5:2202:19563:6413,J00121:27:H3GGKBBXX:5:2225:11546:45590,J00121:27:H3GGKBBXX:5:1103:13738:40877,J00121:27:H3GGKBBXX:5:1202:12276:36517,J00121:27:H3GGKBBXX:5:2113:9516:13939,J00121:27:H3GGKBBXX:5:2222:2970:48245,J00121:27:H3GGKBBXX:5:2128:9638:44605,J00121:27:H3GGKBBXX:5:2219:8308:12304,J00121:27:H3GGKBBXX:5:2114:23622:18581,J00121:27:H3GGKBBXX:5:1214:12652:30274,J00121:27:H3GGKBBXX:5:1109:9485:28411,J00121:27:H3GGKBBXX:5:2114:28686:17192,J00121:27:H3GGKBBXX:5:1111:6076:49019,J00121:27:H3GGKBBXX:5:2124:22465:45871,J00121:27:H3GGKBBXX:5:1228:13382:7873,J00121:27:H3GGKBBXX:5:1121:25327:48860,J00121:27:H3GGKBBXX:5:2219:9993:22151,J00121:27:H3GGKBBXX:5:1106:30431:44482;sequence=TATGGTTGATTTATTCAAGCCTAACTTATAAAAAATAATGTAAAAAAATACATTTTCATAAATTATTTTACCTTCTA;start=135095;subtype=IES;support_ref=54;support_variant=28;type=IES;
scaffold51_178_with_IES	MILORD	internal_eliminated_sequence	136113	136139	.	.	.	ID=MILORD.178.136113.136139;Name=MILORD.178.136113.136139;bounded_by_ta=TRUE;common_boundary=Both;end=136139;ies_id=IESPGM.PTET51.1.178.130739;ies_left_dist=0;ies_min_dist=0;ies_right_dist=0;junction_seq=aattaatagcagaagTAcaatttatgcatggt;read_names=J00121:27:H3GGKBBXX:5:1115:27559:14502,J00121:27:H3GGKBBXX:5:2208:17097:5517,J00121:27:H3GGKBBXX:5:1205:6126:45625,J00121:27:H3GGKBBXX:5:1103:4817:20252,J00121:27:H3GGKBBXX:5:1221:22688:16366,J00121:27:H3GGKBBXX:5:1125:29072:19091,J00121:27:H3GGKBBXX:5:1207:17919:21395,J00121:27:H3GGKBBXX:5:1221:13667:25140,J00121:27:H3GGKBBXX:5:1121:25926:8049,J00121:27:H3GGKBBXX:5:1104:24972:12796,J00121:27:H3GGKBBXX:5:2201:23500:1595,J00121:27:H3GGKBBXX:5:2202:24129:23716,J00121:27:H3GGKBBXX:5:2101:12012:24349,J00121:27:H3GGKBBXX:5:2107:9008:32824,J00121:27:H3GGKBBXX:5:2225:13261:9350,J00121:27:H3GGKBBXX:5:1206:15625:42038,J00121:27:H3GGKBBXX:5:1118:3427:9543,J00121:27:H3GGKBBXX:5:1124:16894:47014,J00121:27:H3GGKBBXX:5:1109:27022:39559,J00121:27:H3GGKBBXX:5:1210:14925:4954,J00121:27:H3GGKBBXX:5:2215:29061:14607,J00121:27:H3GGKBBXX:5:2225:15442:32086,J00121:27:H3GGKBBXX:5:1215:15909:26318,J00121:27:H3GGKBBXX:5:2128:17523:37273,J00121:27:H3GGKBBXX:5:2108:24211:16155,J00121:27:H3GGKBBXX:5:1128:3630:8137,J00121:27:H3GGKBBXX:5:1121:11749:23997,J00121:27:H3GGKBBXX:5:1202:10541:11495,J00121:27:H3GGKBBXX:5:1121:23987:41932,J00121:27:H3GGKBBXX:5:1225:6116:36745,J00121:27:H3GGKBBXX:5:2128:17269:37255,J00121:27:H3GGKBBXX:5:1210:9485:38785,J00121:27:H3GGKBBXX:5:1102:21724:20709,J00121:27:H3GGKBBXX:5:2203:13058:28270,J00121:27:H3GGKBBXX:5:2118:9120:45783,J00121:27:H3GGKBBXX:5:2221:10135:30696,J00121:27:H3GGKBBXX:5:2208:22912:3354,J00121:27:H3GGKBBXX:5:2103:27265:38187,J00121:27:H3GGKBBXX:5:1210:14732:45168,J00121:27:H3GGKBBXX:5:1112:17746:39805,J00121:27:H3GGKBBXX:5:2110:15503:24700,J00121:27:H3GGKBBXX:5:2116:28818:20375,J00121:27:H3GGKBBXX:5:2205:10074:8400,J00121:27:H3GGKBBXX:5:2105:7943:11987,J00121:27:H3GGKBBXX:5:1120:21420:8049,J00121:27:H3GGKBBXX:5:1119:5832:29888,J00121:27:H3GGKBBXX:5:2125:8491:46381,J00121:27:H3GGKBBXX:5:1107:22181:42812,J00121:27:H3GGKBBXX:5:1116:28595:5710,J00121:27:H3GGKBBXX:5:2108:28128:13130;sequence=TATAATTTATTGATGTCTTTCTCTTTA;start=136113;subtype=IES;support_ref=56;support_variant=50;type=IES;
scaffold51_178_with_IES	MILORD	internal_eliminated_sequence	136909	136984	.	.	.	ID=MILORD.178.136909.136984;Name=MILORD.178.136909.136984;bounded_by_ta=TRUE;common_boundary=Both;end=136984;ies_id=IESPGM.PTET51.1.178.131508;ies_left_dist=0;ies_min_dist=0;ies_right_dist=0;junction_seq=gcagcttgttccagaTAggtaatatccacttt;read_names=J00121:27:H3GGKBBXX:5:2201:14083:4866,J00121:27:H3GGKBBXX:5:2209:27904:6730,J00121:27:H3GGKBBXX:5:1112:21816:14326,J00121:27:H3GGKBBXX:5:2220:12814:19619,J00121:27:H3GGKBBXX:5:2112:15534:33826,J00121:27:H3GGKBBXX:5:2211:21755:3776,J00121:27:H3GGKBBXX:5:2216:8988:21254,J00121:27:H3GGKBBXX:5:2223:6299:28375,J00121:27:H3GGKBBXX:5:1203:29457:41598,J00121:27:H3GGKBBXX:5:2225:5680:28252,J00121:27:H3GGKBBXX:5:2225:27732:25386,J00121:27:H3GGKBBXX:5:2223:7496:5200,J00121:27:H3GGKBBXX:5:1215:8826:38908,J00121:27:H3GGKBBXX:5:2122:14336:39488,J00121:27:H3GGKBBXX:5:1121:8115:18089,J00121:27:H3GGKBBXX:5:1207:19613:26406,J00121:27:H3GGKBBXX:5:2106:29548:27057,J00121:27:H3GGKBBXX:5:1214:17543:41036;sequence=TAGGGCTTTAATTTTAAATTATTTAAATTTCCTTATGTTTTATAAACTGTAATTATTTTACTTATTAATTGAACTG;start=136909;subtype=IES;support_ref=60;support_variant=18;type=IES;
scaffold51_178_with_IES	MILORD	internal_eliminated_sequence	137684	137712	.	.	.	ID=MILORD.178.137684.137712;Name=MILORD.178.137684.137712;bounded_by_ta=TRUE;common_boundary=Both;end=137712;ies_id=IESPGM.PTET51.1.178.132207;ies_left_dist=0;ies_min_dist=0;ies_right_dist=0;junction_seq=catctatgcaactagTAcattgtgaagatgtt;read_names=J00121:27:H3GGKBBXX:5:1117:6492:24630,J00121:27:H3GGKBBXX:5:2214:20040:8752,J00121:27:H3GGKBBXX:5:2228:22597:28024,J00121:27:H3GGKBBXX:5:1112:16254:49177,J00121:27:H3GGKBBXX:5:1101:25256:14168,J00121:27:H3GGKBBXX:5:1203:9283:34424,J00121:27:H3GGKBBXX:5:1118:13656:14150,J00121:27:H3GGKBBXX:5:1128:9902:23821,J00121:27:H3GGKBBXX:5:1218:12834:30626,J00121:27:H3GGKBBXX:5:1210:20882:32015,J00121:27:H3GGKBBXX:5:2113:18578:32560,J00121:27:H3GGKBBXX:5:2110:3569:3776,J00121:27:H3GGKBBXX:5:2212:3863:47331,J00121:27:H3GGKBBXX:5:1102:22252:23874,J00121:27:H3GGKBBXX:5:1112:3376:22502,J00121:27:H3GGKBBXX:5:2214:2849:38046,J00121:27:H3GGKBBXX:5:1121:6634:45871,J00121:27:H3GGKBBXX:5:1116:23216:27092,J00121:27:H3GGKBBXX:5:2214:9465:1402,J00121:27:H3GGKBBXX:5:1220:15818:10159,J00121:27:H3GGKBBXX:5:2109:21207:28534,J00121:27:H3GGKBBXX:5:1217:5274:24208,J00121:27:H3GGKBBXX:5:1108:15280:19390,J00121:27:H3GGKBBXX:5:2218:21004:8312,J00121:27:H3GGKBBXX:5:1104:12449:33264,J00121:27:H3GGKBBXX:5:1120:23561:23188,J00121:27:H3GGKBBXX:5:2201:10003:41194,J00121:27:H3GGKBBXX:5:1211:28047:20621,J00121:27:H3GGKBBXX:5:1224:24657:7715,J00121:27:H3GGKBBXX:5:2104:16122:6783,J00121:27:H3GGKBBXX:5:1209:27103:20146,J00121:27:H3GGKBBXX:5:2217:26332:8471,J00121:27:H3GGKBBXX:5:1117:7649:30187;sequence=TATAGATATTAATTTAATGGTATTGATTA;start=137684;subtype=IES;support_ref=12;support_variant=33;type=IES;
scaffold51_178_with_IES	MILORD	internal_eliminated_sequence	137781	137807	.	.	.	ID=MILORD.178.137781.137807;Name=MILORD.178.137781.137807;bounded_by_ta=TRUE;common_boundary=Both;end=137807;ies_id=IESPGM.PTET51.1.178.132275;ies_left_dist=0;ies_min_dist=0;ies_right_dist=0;junction_seq=catttgaggttcaagTAgtattgattatttcc;read_names=J00121:27:H3GGKBBXX:5:2224:6289:26424,J00121:27:H3GGKBBXX:5:2208:14296:31998,J00121:27:H3GGKBBXX:5:1225:17158:42020,J00121:27:H3GGKBBXX:5:2219:13393:41124,J00121:27:H3GGKBBXX:5:2107:9069:4409,J00121:27:H3GGKBBXX:5:2126:12611:4497,J00121:27:H3GGKBBXX:5:2218:23490:5446,J00121:27:H3GGKBBXX:5:2106:30847:39365,J00121:27:H3GGKBBXX:5:2224:20283:25175,J00121:27:H3GGKBBXX:5:2219:31680:45344,J00121:27:H3GGKBBXX:5:1201:14204:43163;sequence=TATAAAAATTATATAAAAATTAAACTG;start=137781;subtype=IES;support_ref=2;support_variant=11;type=IES;
scaffold51_178_with_IES	MILORD	internal_eliminated_sequence	138091	138134	.	.	.	ID=MILORD.178.138091.138134;Name=MILORD.178.138091.138134;bounded_by_ta=TRUE;common_boundary=None;end=138134;ies_id=IESPGM.PTET51.1.178.132741;ies_left_dist=183;ies_min_dist=183;ies_right_dist=351;junction_seq=ctatcaaacaattgaTAtccactgttgcaatt;read_names=J00121:27:H3GGKBBXX:5:2220:21207:32824;sequence=TACAAGGGGATTGACAAGGTTAACAAATATAATTATTTAGATAG;start=138091;subtype=MAC;support_ref=93;support_variant=1;type=CRYPTIC;
scaffold51_178_with_IES	MILORD	internal_eliminated_sequence	138274	138485	.	.	.	ID=MILORD.178.138274.138485;Name=MILORD.178.138274.138485;bounded_by_ta=TRUE;common_boundary=Both;end=138485;ies_id=IESPGM.PTET51.1.178.132741;ies_left_dist=0;ies_min_dist=0;ies_right_dist=0;junction_seq=ttcctgaacatttggTAcatgtagtatcacat;read_names=J00121:27:H3GGKBBXX:5:2211:10683:45537,J00121:27:H3GGKBBXX:5:1103:13900:37466,J00121:27:H3GGKBBXX:5:1226:25175:28903,J00121:27:H3GGKBBXX:5:2126:18670:4620,J00121:27:H3GGKBBXX:5:1208:8430:8998,J00121:27:H3GGKBBXX:5:1216:2980:48649,J00121:27:H3GGKBBXX:5:2113:8146:8119,J00121:27:H3GGKBBXX:5:1112:8511:3793,J00121:27:H3GGKBBXX:5:1108:21978:18546,J00121:27:H3GGKBBXX:5:1209:19674:38715,J00121:27:H3GGKBBXX:5:2225:26078:41651,J00121:27:H3GGKBBXX:5:2104:14438:1648,J00121:27:H3GGKBBXX:5:1104:27113:23821,J00121:27:H3GGKBBXX:5:1105:22039:9825,J00121:27:H3GGKBBXX:5:1201:30442:16225,J00121:27:H3GGKBBXX:5:1207:8115:11829,J00121:27:H3GGKBBXX:5:2128:16944:28956,J00121:27:H3GGKBBXX:5:1224:15321:23399,J00121:27:H3GGKBBXX:5:1112:8917:4954,J00121:27:H3GGKBBXX:5:1112:30360:16788,J00121:27:H3GGKBBXX:5:2208:21582:46311,J00121:27:H3GGKBBXX:5:1103:13920:37431,J00121:27:H3GGKBBXX:5:2225:21613:14924,J00121:27:H3GGKBBXX:5:1120:7222:7644,J00121:27:H3GGKBBXX:5:1109:24951:11741;sequence=TATTGTGAGAGAGCGAAAAAAGTGCACTTTTTCACAAACACTTTATGAGAACATAATTATGTTATTTAAGATATTTAAAATGGATTTATAAATAAATCAAAAAGTAAAAAAATTTGTTATTTATATTAAATTTCTGGTATAAAAAAAAAAAATTTACGTTATTGTGTTAATTGAATAAAGAAAAAATTAAACTAAAGATTTTAGTACTTCAA;start=138274;subtype=IES;support_ref=62;support_variant=25;type=IES;
scaffold51_178_with_IES	MILORD	internal_eliminated_sequence	142458	142504	.	.	.	ID=MILORD.178.142458.142504;Name=MILORD.178.142458.142504;bounded_by_ta=TRUE;common_boundary=None;end=142504;ies_id=IESPGM.PTET51.1.178.132741;ies_left_dist=-4184;ies_min_dist=4019;ies_right_dist=-4019;junction_seq=taccaacacatgatgTAttaacctgtttcaca;read_names=J00121:27:H3GGKBBXX:5:1105:8613:48210;sequence=TACAAGTAGAATTACAAGCCATGCATTTTGTTTAACCACTATCATAA;start=142458;subtype=MAC;support_ref=493;support_variant=1;type=CRYPTIC;
scaffold51_179_with_IES	MILORD	internal_eliminated_sequence	1167	1265	.	.	.	ID=MILORD.179.1167.1265;Name=MILORD.179.1167.1265;bounded_by_ta=TRUE;common_boundary=LEFT;end=1265;ies_id=IESPGM.PTET51.1.179.1167;ies_left_dist=0;ies_min_dist=0;ies_right_dist=10;junction_seq=agatcctacttattaTAtccatctctaacata;read_names=J00121:27:H3GGKBBXX:5:1122:9648:28903,J00121:27:H3GGKBBXX:5:1222:11180:37220,J00121:27:H3GGKBBXX:5:2222:9414:43515;sequence=TACTGTCCATTATATCGCAGTTTTGGAATTTTTGAATGTGTTCAATTATAATTGTTATTAATTATTTTTATGAAATTAGATAGAAAAATAAATTTTCCA;start=1167;subtype=PARTIAL_INTERNAL;support_ref=28;support_variant=3;type=ALTERNATIVE;
scaffold51_179_with_IES	MILORD	internal_eliminated_sequence	1167	1415	.	.	.	ID=MILORD.179.1167.1415;Name=MILORD.179.1167.1415;bounded_by_ta=TRUE;common_boundary=LEFT;end=1415;ies_id=IESPGM.PTET51.1.179.1167;ies_left_dist=0;ies_min_dist=0;ies_right_dist=-140;junction_seq=agatcctacttattaTAatcgaaatagtctca;read_names=J00121:27:H3GGKBBXX:5:1126:29508:9438,J00121:27:H3GGKBBXX:5:1114:5873:5868,J00121:27:H3GGKBBXX:5:2221:9374:13482,J00121:27:H3GGKBBXX:5:2221:5964:42073;sequence=TACTGTCCATTATATCGCAGTTTTGGAATTTTTGAATGTGTTCAATTATAATTGTTATTAATTATTTTTATGAAATTAGATAGAAAAATAAATTTTCCATATCCATCTCTAACATAAGTATTTTTCCTGTATACAACCAAATTGACAATAATTTATAAAACTGATATACATATAGATTAAAATAATCAAGTTAACTTTCTAAAAAACATTCAATATTTAATTGTAGTTGATAAAGGAATACTGCAATTA;start=1167;subtype=PARTIAL_EXTERNAL;support_ref=28;support_variant=4;type=ALTERNATIVE;
scaffold51_179_with_IES	MILORD	internal_eliminated_sequence	1167	1275	.	.	.	ID=MILORD.179.1167.1275;Name=MILORD.179.1167.1275;bounded_by_ta=TRUE;common_boundary=Both;end=1275;ies_id=IESPGM.PTET51.1.179.1167;ies_left_dist=0;ies_min_dist=0;ies_right_dist=0;junction_seq=agatcctacttattaTAacataagtatttttc;read_names=J00121:27:H3GGKBBXX:5:2208:10145:29237,J00121:27:H3GGKBBXX:5:1109:6147:28147,J00121:27:H3GGKBBXX:5:2115:13210:25544;sequence=TACTGTCCATTATATCGCAGTTTTGGAATTTTTGAATGTGTTCAATTATAATTGTTATTAATTATTTTTATGAAATTAGATAGAAAAATAAATTTTCCATATCCATCTC;start=1167;subtype=IES;support_ref=28;support_variant=3;type=IES;
scaffold51_179_with_IES	MILORD	internal_eliminated_sequence	1296	1415	.	.	.	ID=MILORD.179.1296.1415;Name=MILORD.179.1296.1415;bounded_by_ta=TRUE;common_boundary=Both;end=1415;ies_id=IESPGM.PTET51.1.179.1187;ies_left_dist=0;ies_min_dist=0;ies_right_dist=0;junction_seq=taagtatttttcctgTAatcgaaatagtctca;read_names=J00121:27:H3GGKBBXX:5:2116:25388:38240;sequence=TATACAACCAAATTGACAATAATTTATAAAACTGATATACATATAGATTAAAATAATCAAGTTAACTTTCTAAAAAACATTCAATATTTAATTGTAGTTGATAAAGGAATACTGCAATTA;start=1296;subtype=IES;support_ref=22;support_variant=1;type=IES;
scaffold51_179_with_IES	MILORD	internal_eliminated_sequence	1298	1389	.	.	.	ID=MILORD.179.1298.1389;Name=MILORD.179.1298.1389;bounded_by_ta=TRUE;common_boundary=None;end=1389;ies_id=IESPGM.PTET51.1.179.1187;ies_left_dist=-2;ies_min_dist=2;ies_right_dist=26;junction_seq=agtatttttcctgtaTAgttgataaaggaata;read_names=J00121:27:H3GGKBBXX:5:2209:22810:43515,J00121:27:H3GGKBBXX:5:1110:8511:26934;sequence=TACAACCAAATTGACAATAATTTATAAAACTGATATACATATAGATTAAAATAATCAAGTTAACTTTCTAAAAAACATTCAATATTTAATTG;start=1298;subtype=INTERNAL;support_ref=44;support_variant=2;type=ALTERNATIVE;
scaffold51_179_with_IES	MILORD	internal_eliminated_sequence	1758	1812	.	.	.	ID=MILORD.179.1758.1812;Name=MILORD.179.1758.1812;bounded_by_ta=TRUE;common_boundary=None;end=1812;ies_id=IESPGM.PTET51.1.179.1527;ies_left_dist=-2;ies_min_dist=2;ies_right_dist=-13;junction_seq=catacttgaagtttaTAtccagaaaatcttta;read_names=J00121:27:H3GGKBBXX:5:2217:22049:37906;sequence=TATAATTGAAAAATACTTATTCTATTGTTTTAAAGTTTTAATTATAAATGTAGAA;start=1758;subtype=OVERLAPPING;support_ref=29;support_variant=1;type=ALTERNATIVE;
scaffold51_179_with_IES	MILORD	internal_eliminated_sequence	1856	1882	.	.	.	ID=MILORD.179.1856.1882;Name=MILORD.179.1856.1882;bounded_by_ta=TRUE;common_boundary=Both;end=1882;ies_id=IESPGM.PTET51.1.179.1583;ies_left_dist=0;ies_min_dist=0;ies_right_dist=0;junction_seq=aatcttctgaattgaTAtcagtggatccaatt;read_names=J00121:27:H3GGKBBXX:5:2121:32613:36059,J00121:27:H3GGKBBXX:5:2207:13261:3582,J00121:27:H3GGKBBXX:5:1228:20131:11055,J00121:27:H3GGKBBXX:5:1115:8014:47559,J00121:27:H3GGKBBXX:5:2102:31355:11583,J00121:27:H3GGKBBXX:5:2208:18101:27936,J00121:27:H3GGKBBXX:5:1102:11454:28903,J00121:27:H3GGKBBXX:5:1201:22079:48685,J00121:27:H3GGKBBXX:5:1108:5852:18036,J00121:27:H3GGKBBXX:5:1227:17259:33404,J00121:27:H3GGKBBXX:5:1102:11190:40121,J00121:27:H3GGKBBXX:5:2113:27976:13429,J00121:27:H3GGKBBXX:5:1227:14874:42460;sequence=TATAGTACAATTAATTTAAATATGCTC;start=1856;subtype=IES;support_ref=48;support_variant=13;type=IES;
scaffold51_179_with_IES	MILORD	internal_eliminated_sequence	2653	2678	.	.	.	ID=MILORD.179.2653.2678;Name=MILORD.179.2653.2678;bounded_by_ta=TRUE;common_boundary=Both;end=2678;ies_id=IESPGM.PTET51.1.179.2325;ies_left_dist=0;ies_min_dist=0;ies_right_dist=0;junction_seq=tactataatattattTAcattaattaatttat;read_names=J00121:27:H3GGKBBXX:5:1108:9262:9877,J00121:27:H3GGKBBXX:5:2115:27438:3635,J00121:27:H3GGKBBXX:5:2115:27397:3635,J00121:27:H3GGKBBXX:5:1107:30959:47964,J00121:27:H3GGKBBXX:5:1126:30837:25140,J00121:27:H3GGKBBXX:5:2215:16620:18722,J00121:27:H3GGKBBXX:5:1204:14823:15539,J00121:27:H3GGKBBXX:5:2107:8684:27971,J00121:27:H3GGKBBXX:5:1121:12794:5270;sequence=TATAATAAAATAAAATTATCTACCAA;start=2653;subtype=IES;support_ref=2;support_variant=9;type=IES;
scaffold51_179_with_IES	MILORD	internal_eliminated_sequence	2998	3028	.	.	.	ID=MILORD.179.2998.3028;Name=MILORD.179.2998.3028;bounded_by_ta=TRUE;common_boundary=None;end=3028;ies_id=IESPGM.PTET51.1.179.2325;ies_left_dist=-345;ies_min_dist=345;ies_right_dist=-350;junction_seq=tttttccaatttcctTAttgtagatatcaaat;read_names=J00121:27:H3GGKBBXX:5:1108:2980:36517,J00121:27:H3GGKBBXX:5:2216:10581:33615;sequence=TATAGGTATTAAATAAGCCCATAATGTACTA;start=2998;subtype=MAC;support_ref=174;support_variant=2;type=CRYPTIC;
scaffold51_179_with_IES	MILORD	internal_eliminated_sequence	4181	4266	.	.	.	ID=MILORD.179.4181.4266;Name=MILORD.179.4181.4266;bounded_by_ta=TRUE;common_boundary=None;end=4266;ies_id=IESPGM.PTET51.1.179.2325;ies_left_dist=-1528;ies_min_dist=1528;ies_right_dist=-1588;junction_seq=atactaataataataTAtaatgagttttattt;read_names=J00121:27:H3GGKBBXX:5:2110:16204:45291;sequence=TAAATAATAATAATAATAATAATAATAATAATAATAATAATAATAATTTAAGAATTATAAATTTGCTAAATTTATTAAATGTATAA;start=4181;subtype=MAC;support_ref=21;support_variant=1;type=CRYPTIC;
scaffold51_179_with_IES	MILORD	internal_eliminated_sequence	4185	4205	.	.	.	ID=MILORD.179.4185.4205;Name=MILORD.179.4185.4205;bounded_by_ta=TRUE;common_boundary=None;end=4205;ies_id=IESPGM.PTET51.1.179.2325;ies_left_dist=-1532;ies_min_dist=1527;ies_right_dist=-1527;junction_seq=taataataatataaaTAataataataataata;read_names=J00121:27:H3GGKBBXX:5:1123:18132:32701;sequence=TAATAATAATAATAATAATAA;start=4185;subtype=MAC;support_ref=17;support_variant=1;type=CRYPTIC;
scaffold51_179_with_IES	MILORD	internal_eliminated_sequence	4194	4263	.	.	.	ID=MILORD.179.4194.4263;Name=MILORD.179.4194.4263;bounded_by_ta=TRUE;common_boundary=None;end=4263;ies_id=IESPGM.PTET51.1.179.2325;ies_left_dist=-1541;ies_min_dist=1541;ies_right_dist=-1585;junction_seq=tataaataataataaTAatataatgagtttta;read_names=J00121:27:H3GGKBBXX:5:2126:8998:15434;sequence=TAATAATAATAATAATAATAATAATAATAATAATTTAAGAATTATAAATTTGCTAAATTTATTAAATGTA;start=4194;subtype=MAC;support_ref=14;support_variant=1;type=CRYPTIC;
scaffold51_179_with_IES	MILORD	internal_eliminated_sequence	4197	4263	.	.	.	ID=MILORD.179.4197.4263;Name=MILORD.179.4197.4263;bounded_by_ta=TRUE;common_boundary=None;end=4263;ies_id=IESPGM.PTET51.1.179.2325;ies_left_dist=-1544;ies_min_dist=1544;ies_right_dist=-1585;junction_seq=aaataataataataaTAatataatgagtttta;read_names=J00121:27:H3GGKBBXX:5:2227:8674:11917;sequence=TAATAATAATAATAATAATAATAATAATAATTTAAGAATTATAAATTTGCTAAATTTATTAAATGTA;start=4197;subtype=MAC;support_ref=14;support_variant=1;type=CRYPTIC;
scaffold51_179_with_IES	MILORD	internal_eliminated_sequence	4206	4263	.	.	.	ID=MILORD.179.4206.4263;Name=MILORD.179.4206.4263;bounded_by_ta=TRUE;common_boundary=None;end=4263;ies_id=IESPGM.PTET51.1.179.2325;ies_left_dist=-1553;ies_min_dist=1553;ies_right_dist=-1585;junction_seq=taataataataataaTAatataatgagtttta;read_names=J00121:27:H3GGKBBXX:5:1219:11292:40086;sequence=TAATAATAATAATAATAATAATTTAAGAATTATAAATTTGCTAAATTTATTAAATGTA;start=4206;subtype=MAC;support_ref=15;support_variant=1;type=CRYPTIC;
scaffold51_179_with_IES	MILORD	internal_eliminated_sequence	6405	6450	.	.	.	ID=MILORD.179.6405.6450;Name=MILORD.179.6405.6450;bounded_by_ta=TRUE;common_boundary=Both;end=6450;ies_id=IESPGM.PTET51.1.179.6051;ies_left_dist=0;ies_min_dist=0;ies_right_dist=0;junction_seq=tatttgtaagacagcTAgtttagttcgactga;read_names=J00121:27:H3GGKBBXX:5:1118:20314:24278,J00121:27:H3GGKBBXX:5:2204:20029:30644,J00121:27:H3GGKBBXX:5:2216:11414:40825,J00121:27:H3GGKBBXX:5:2212:12023:46416,J00121:27:H3GGKBBXX:5:1224:11586:15768,J00121:27:H3GGKBBXX:5:2108:22932:38873,J00121:27:H3GGKBBXX:5:1212:13778:3002,J00121:27:H3GGKBBXX:5:1113:3153:13359,J00121:27:H3GGKBBXX:5:2206:27387:29114,J00121:27:H3GGKBBXX:5:1110:7090:42829,J00121:27:H3GGKBBXX:5:1114:20476:24806,J00121:27:H3GGKBBXX:5:1111:8369:35268,J00121:27:H3GGKBBXX:5:1213:14265:41229,J00121:27:H3GGKBBXX:5:2107:31426:42689,J00121:27:H3GGKBBXX:5:1225:21856:27162,J00121:27:H3GGKBBXX:5:1228:21339:16383,J00121:27:H3GGKBBXX:5:2102:16589:36710,J00121:27:H3GGKBBXX:5:2224:7273:16559,J00121:27:H3GGKBBXX:5:1207:6116:19970,J00121:27:H3GGKBBXX:5:1215:22140:30046,J00121:27:H3GGKBBXX:5:1227:26230:47928,J00121:27:H3GGKBBXX:5:1109:8420:26107,J00121:27:H3GGKBBXX:5:2124:27164:13570,J00121:27:H3GGKBBXX:5:1223:12652:40192,J00121:27:H3GGKBBXX:5:1105:19116:8172,J00121:27:H3GGKBBXX:5:2124:5203:41809,J00121:27:H3GGKBBXX:5:2114:18467:38908,J00121:27:H3GGKBBXX:5:2211:20517:10528,J00121:27:H3GGKBBXX:5:1114:27935:32279,J00121:27:H3GGKBBXX:5:2223:10937:39260,J00121:27:H3GGKBBXX:5:2220:4604:20797,J00121:27:H3GGKBBXX:5:1203:29914:44570,J00121:27:H3GGKBBXX:5:2228:23054:8594,J00121:27:H3GGKBBXX:5:1101:30858:32173,J00121:27:H3GGKBBXX:5:1115:12012:31523,J00121:27:H3GGKBBXX:5:1114:6908:31611,J00121:27:H3GGKBBXX:5:2111:2686:6255,J00121:27:H3GGKBBXX:5:2126:20608:8822,J00121:27:H3GGKBBXX:5:1119:13027:3319,J00121:27:H3GGKBBXX:5:1201:28716:9789,J00121:27:H3GGKBBXX:5:1120:1296:13693,J00121:27:H3GGKBBXX:5:1111:29427:48227,J00121:27:H3GGKBBXX:5:2223:29143:38627,J00121:27:H3GGKBBXX:5:2218:2818:14185,J00121:27:H3GGKBBXX:5:1124:17919:31277,J00121:27:H3GGKBBXX:5:2214:21552:33000;sequence=TACAGTATATTTGAATTCAAAAACCAAATATATCTCAAGTCAACTG;start=6405;subtype=IES;support_ref=18;support_variant=46;type=IES;
scaffold51_179_with_IES	MILORD	internal_eliminated_sequence	7498	7544	.	.	.	ID=MILORD.179.7498.7544;Name=MILORD.179.7498.7544;bounded_by_ta=TRUE;common_boundary=Both;end=7544;ies_id=IESPGM.PTET51.1.179.7098;ies_left_dist=0;ies_min_dist=0;ies_right_dist=0;junction_seq=tattgaatttgatgaTAtaagaatgaaagaaa;read_names=J00121:27:H3GGKBBXX:5:2119:17797:32754,J00121:27:H3GGKBBXX:5:2118:9709:35163,J00121:27:H3GGKBBXX:5:1115:17107:43023,J00121:27:H3GGKBBXX:5:2114:1895:44130,J00121:27:H3GGKBBXX:5:1215:15635:27320,J00121:27:H3GGKBBXX:5:2102:27235:45484,J00121:27:H3GGKBBXX:5:1123:17706:12339,J00121:27:H3GGKBBXX:5:1110:17005:41335,J00121:27:H3GGKBBXX:5:2116:3244:10211;sequence=TATTATAATATCATTTTTGAAATATAGATCATAATCTCTTACTACAA;start=7498;subtype=IES;support_ref=58;support_variant=9;type=IES;
scaffold51_179_with_IES	MILORD	internal_eliminated_sequence	7501	7544	.	.	.	ID=MILORD.179.7501.7544;Name=MILORD.179.7501.7544;bounded_by_ta=TRUE;common_boundary=RIGHT;end=7544;ies_id=IESPGM.PTET51.1.179.7098;ies_left_dist=-3;ies_min_dist=0;ies_right_dist=0;junction_seq=tgaatttgatgatatTAtaagaatgaaagaaa;read_names=J00121:27:H3GGKBBXX:5:2119:29721:32877;sequence=TATAATATCATTTTTGAAATATAGATCATAATCTCTTACTACAA;start=7501;subtype=PARTIAL_INTERNAL;support_ref=23;support_variant=1;type=ALTERNATIVE;
scaffold51_179_with_IES	MILORD	internal_eliminated_sequence	7574	7602	.	.	.	ID=MILORD.179.7574.7602;Name=MILORD.179.7574.7602;bounded_by_ta=TRUE;common_boundary=Both;end=7602;ies_id=IESPGM.PTET51.1.179.7127;ies_left_dist=0;ies_min_dist=0;ies_right_dist=0;junction_seq=aaactacaatgaaatTAatctctaagactaga;read_names=J00121:27:H3GGKBBXX:5:1110:28260:28235,J00121:27:H3GGKBBXX:5:2214:10165:16084,J00121:27:H3GGKBBXX:5:1110:13900:21500,J00121:27:H3GGKBBXX:5:1101:6157:19302,J00121:27:H3GGKBBXX:5:2102:24160:35725,J00121:27:H3GGKBBXX:5:2225:5710:21658,J00121:27:H3GGKBBXX:5:1122:20354:43023,J00121:27:H3GGKBBXX:5:1126:3417:10299,J00121:27:H3GGKBBXX:5:1113:8592:13042,J00121:27:H3GGKBBXX:5:1124:19786:40350,J00121:27:H3GGKBBXX:5:2225:12916:24085,J00121:27:H3GGKBBXX:5:1217:29203:39893,J00121:27:H3GGKBBXX:5:2204:9851:37695,J00121:27:H3GGKBBXX:5:1219:17980:11407,J00121:27:H3GGKBBXX:5:1115:22729:23259,J00121:27:H3GGKBBXX:5:1108:12814:44728;sequence=TATAGTTTTTAATAATGCTTATTAATCCA;start=7574;subtype=IES;support_ref=9;support_variant=16;type=IES;
scaffold51_179_with_IES	MILORD	internal_eliminated_sequence	7804	7881	.	.	.	ID=MILORD.179.7804.7881;Name=MILORD.179.7804.7881;bounded_by_ta=TRUE;common_boundary=Both;end=7881;ies_id=IESPGM.PTET51.1.179.7328;ies_left_dist=0;ies_min_dist=0;ies_right_dist=0;junction_seq=gaatctgatgcttctTAtacggcaccatttag;read_names=J00121:27:H3GGKBBXX:5:1122:9962:31699,J00121:27:H3GGKBBXX:5:1104:27935:43146,J00121:27:H3GGKBBXX:5:1209:7638:40895,J00121:27:H3GGKBBXX:5:1224:15361:26494,J00121:27:H3GGKBBXX:5:1106:26108:36147,J00121:27:H3GGKBBXX:5:1120:11079:18652,J00121:27:H3GGKBBXX:5:2121:13545:32701,J00121:27:H3GGKBBXX:5:2121:24931:2914,J00121:27:H3GGKBBXX:5:2103:21623:35866,J00121:27:H3GGKBBXX:5:2202:11058:30784,J00121:27:H3GGKBBXX:5:2225:22150:40016,J00121:27:H3GGKBBXX:5:2112:24079:29888,J00121:27:H3GGKBBXX:5:1212:28219:45678,J00121:27:H3GGKBBXX:5:2128:32106:28428,J00121:27:H3GGKBBXX:5:2115:25276:41563,J00121:27:H3GGKBBXX:5:2116:5213:24736,J00121:27:H3GGKBBXX:5:2219:11302:13552,J00121:27:H3GGKBBXX:5:1204:19532:19232,J00121:27:H3GGKBBXX:5:2107:11505:16401,J00121:27:H3GGKBBXX:5:1126:10947:44693,J00121:27:H3GGKBBXX:5:1207:12205:8189,J00121:27:H3GGKBBXX:5:1220:5446:3442,J00121:27:H3GGKBBXX:5:2211:15240:41546,J00121:27:H3GGKBBXX:5:2128:11322:30433,J00121:27:H3GGKBBXX:5:1217:14225:30538,J00121:27:H3GGKBBXX:5:1210:6441:12515,J00121:27:H3GGKBBXX:5:2220:12987:39365,J00121:27:H3GGKBBXX:5:1118:10845:21377,J00121:27:H3GGKBBXX:5:1207:10571:15733,J00121:27:H3GGKBBXX:5:1202:19167:2457,J00121:27:H3GGKBBXX:5:2221:5680:40420,J00121:27:H3GGKBBXX:5:1123:22191:8893,J00121:27:H3GGKBBXX:5:2222:13423:37202,J00121:27:H3GGKBBXX:5:2211:20791:27356,J00121:27:H3GGKBBXX:5:1219:13626:41880,J00121:27:H3GGKBBXX:5:1119:14265:36728,J00121:27:H3GGKBBXX:5:1120:15128:42794,J00121:27:H3GGKBBXX:5:2117:8663:24419,J00121:27:H3GGKBBXX:5:1222:2361:33475,J00121:27:H3GGKBBXX:5:2126:19603:19179;sequence=TAAGGGAGGTTTGAGAGTTTTTTATTTTCTTCCTTTTCTTTTTTTCTATCTAAAATTAAAAGTTATAAGAATATACTA;start=7804;subtype=IES;support_ref=38;support_variant=40;type=IES;
scaffold51_179_with_IES	MILORD	internal_eliminated_sequence	8508	8744	.	.	.	ID=MILORD.179.8508.8744;Name=MILORD.179.8508.8744;bounded_by_ta=TRUE;common_boundary=LEFT;end=8744;ies_id=IESPGM.PTET51.1.179.7954;ies_left_dist=0;ies_min_dist=0;ies_right_dist=45;junction_seq=ttgttgttgctattgTAcaataaataaaataa;read_names=J00121:27:H3GGKBBXX:5:2207:16944:27408,J00121:27:H3GGKBBXX:5:2222:8247:4673,J00121:27:H3GGKBBXX:5:2223:6857:14748;sequence=TATTGTCTATGCTTGTGATAAAGTTTTCTGATAAAATTATATTAAGGATATTATCCCACAAGTAGACATTCGAATACATTCTTAAAGGTTGATAAATTGTGAATTAAAATAGAAAAACATATTTTAAATTACAAACTCGAAATATAATTGCTTAAATTTAATAAAAAACGATTTTTATTAAATAAAATTTCTGTCTTTTTTTTAATCTTAAAAATTGACTTTATTTTTCATTAGCAA;start=8508;subtype=PARTIAL_INTERNAL;support_ref=26;support_variant=3;type=ALTERNATIVE;
scaffold51_179_with_IES	MILORD	internal_eliminated_sequence	8508	8789	.	.	.	ID=MILORD.179.8508.8789;Name=MILORD.179.8508.8789;bounded_by_ta=TRUE;common_boundary=Both;end=8789;ies_id=IESPGM.PTET51.1.179.7954;ies_left_dist=0;ies_min_dist=0;ies_right_dist=0;junction_seq=ttgttgttgctattgTAtcctttatattccct;read_names=J00121:27:H3GGKBBXX:5:1117:13372:9578,J00121:27:H3GGKBBXX:5:2120:16944:17386,J00121:27:H3GGKBBXX:5:1115:22069:46909,J00121:27:H3GGKBBXX:5:1105:17249:11231,J00121:27:H3GGKBBXX:5:2208:30442:38803,J00121:27:H3GGKBBXX:5:2102:9252:13130,J00121:27:H3GGKBBXX:5:1201:17320:45326,J00121:27:H3GGKBBXX:5:2113:31081:2281,J00121:27:H3GGKBBXX:5:2203:15392:7697,J00121:27:H3GGKBBXX:5:1127:15889:9403,J00121:27:H3GGKBBXX:5:1127:27417:11161,J00121:27:H3GGKBBXX:5:2128:6035:35972,J00121:27:H3GGKBBXX:5:1228:16721:2686,J00121:27:H3GGKBBXX:5:2122:17756:40350,J00121:27:H3GGKBBXX:5:1110:11444:39049,J00121:27:H3GGKBBXX:5:1220:9293:11161,J00121:27:H3GGKBBXX:5:1209:25631:37185,J00121:27:H3GGKBBXX:5:2118:5720:44605,J00121:27:H3GGKBBXX:5:1228:31517:4514,J00121:27:H3GGKBBXX:5:1124:21075:21834,J00121:27:H3GGKBBXX:5:1109:12043:41036,J00121:27:H3GGKBBXX:5:2206:20019:42653,J00121:27:H3GGKBBXX:5:1207:23815:32490,J00121:27:H3GGKBBXX:5:1119:22465:41827,J00121:27:H3GGKBBXX:5:2222:9506:47225,J00121:27:H3GGKBBXX:5:1103:7760:38750,J00121:27:H3GGKBBXX:5:1101:21460:2809,J00121:27:H3GGKBBXX:5:2214:16894:12867,J00121:27:H3GGKBBXX:5:1216:10307:43585,J00121:27:H3GGKBBXX:5:2122:17868:41176,J00121:27:H3GGKBBXX:5:1111:17462:26090,J00121:27:H3GGKBBXX:5:1124:18893:33985,J00121:27:H3GGKBBXX:5:2228:14864:10932,J00121:27:H3GGKBBXX:5:2120:23926:30468,J00121:27:H3GGKBBXX:5:1116:17330:17878,J00121:27:H3GGKBBXX:5:1128:24150:37185,J00121:27:H3GGKBBXX:5:2202:5497:26248,J00121:27:H3GGKBBXX:5:2218:6816:2017,J00121:27:H3GGKBBXX:5:2111:20111:10317,J00121:27:H3GGKBBXX:5:1124:22556:42407,J00121:27:H3GGKBBXX:5:1116:26311:17403,J00121:27:H3GGKBBXX:5:1212:9090:3530,J00121:27:H3GGKBBXX:5:1128:12784:42038,J00121:27:H3GGKBBXX:5:1205:5294:16788,J00121:27:H3GGKBBXX:5:2108:12124:48597,J00121:27:H3GGKBBXX:5:1204:25581:29079,J00121:27:H3GGKBBXX:5:2228:23449:21096,J00121:27:H3GGKBBXX:5:2126:15980:18986,J00121:27:H3GGKBBXX:5:2107:29863:7732,J00121:27:H3GGKBBXX:5:2202:14022:30820,J00121:27:H3GGKBBXX:5:2113:9171:26635;sequence=TATTGTCTATGCTTGTGATAAAGTTTTCTGATAAAATTATATTAAGGATATTATCCCACAAGTAGACATTCGAATACATTCTTAAAGGTTGATAAATTGTGAATTAAAATAGAAAAACATATTTTAAATTACAAACTCGAAATATAATTGCTTAAATTTAATAAAAAACGATTTTTATTAAATAAAATTTCTGTCTTTTTTTTAATCTTAAAAATTGACTTTATTTTTCATTAGCAATACAATAAATAAAATAATTTAAATATAAATTTTTGAGTTAAAGTA;start=8508;subtype=IES;support_ref=26;support_variant=51;type=IES;
scaffold51_179_with_IES	MILORD	internal_eliminated_sequence	8745	8789	.	.	.	ID=MILORD.179.8745.8789;Name=MILORD.179.8745.8789;bounded_by_ta=TRUE;common_boundary=RIGHT;end=8789;ies_id=IESPGM.PTET51.1.179.7954;ies_left_dist=-237;ies_min_dist=0;ies_right_dist=0;junction_seq=atttttcattagcaaTAtcctttatattccct;read_names=J00121:27:H3GGKBBXX:5:1114:4797:4426,J00121:27:H3GGKBBXX:5:1107:27681:14572;sequence=TACAATAAATAAAATAATTTAAATATAAATTTTTGAGTTAAAGTA;start=8745;subtype=PARTIAL_INTERNAL;support_ref=34;support_variant=2;type=ALTERNATIVE;
scaffold51_179_with_IES	MILORD	internal_eliminated_sequence	10183	10209	.	.	.	ID=MILORD.179.10183.10209;Name=MILORD.179.10183.10209;bounded_by_ta=TRUE;common_boundary=None;end=10209;ies_id=IESPGM.PTET51.1.179.7954;ies_left_dist=-1675;ies_min_dist=1420;ies_right_dist=-1420;junction_seq=tagcaataaattcctTAgcaatagtagtaatt;read_names=J00121:27:H3GGKBBXX:5:1117:10551:39506,J00121:27:H3GGKBBXX:5:1208:8146:8013;sequence=TAATAATTAAATCAATAGTAACTTCTT;start=10183;subtype=MAC;support_ref=116;support_variant=2;type=CRYPTIC;
scaffold51_179_with_IES	MILORD	internal_eliminated_sequence	10579	10640	.	.	.	ID=MILORD.179.10579.10640;Name=MILORD.179.10579.10640;bounded_by_ta=TRUE;common_boundary=None;end=10640;ies_id=IESPGM.PTET51.1.179.7954;ies_left_dist=-2071;ies_min_dist=1851;ies_right_dist=-1851;junction_seq=tttaatattatttaaTAaatcataggaggaag;read_names=J00121:27:H3GGKBBXX:5:2114:4148:33721,J00121:27:H3GGKBBXX:5:1223:7456:34354,J00121:27:H3GGKBBXX:5:1206:19573:17368,J00121:27:H3GGKBBXX:5:2124:20212:23294;sequence=TATAGTTGGCTCAATAAATGACCTAACCATTAATGCAGCCTTAATTTTTACAAAAACAACCA;start=10579;subtype=MAC;support_ref=248;support_variant=4;type=CRYPTIC;
scaffold51_179_with_IES	MILORD	internal_eliminated_sequence	13051	13127	.	.	.	ID=MILORD.179.13051.13127;Name=MILORD.179.13051.13127;bounded_by_ta=TRUE;common_boundary=Both;end=13127;ies_id=IESPGM.PTET51.1.179.12215;ies_left_dist=0;ies_min_dist=0;ies_right_dist=0;junction_seq=atctgattaagtagaTActagtgttcagttaa;read_names=J00121:27:H3GGKBBXX:5:2115:18903:47155,J00121:27:H3GGKBBXX:5:1222:13900:32683,J00121:27:H3GGKBBXX:5:1128:14346:34301,J00121:27:H3GGKBBXX:5:1222:17015:40121,J00121:27:H3GGKBBXX:5:1212:28554:37431,J00121:27:H3GGKBBXX:5:2104:19319:33316,J00121:27:H3GGKBBXX:5:2224:11941:31646,J00121:27:H3GGKBBXX:5:2226:29305:8523,J00121:27:H3GGKBBXX:5:1121:28239:44693,J00121:27:H3GGKBBXX:5:1127:26047:3125,J00121:27:H3GGKBBXX:5:1201:6177:46803,J00121:27:H3GGKBBXX:5:2109:27630:21940,J00121:27:H3GGKBBXX:5:1120:18964:40543,J00121:27:H3GGKBBXX:5:1113:19999:30732,J00121:27:H3GGKBBXX:5:2228:6918:43374,J00121:27:H3GGKBBXX:5:2208:17066:21500,J00121:27:H3GGKBBXX:5:1109:22404:7855,J00121:27:H3GGKBBXX:5:2216:29650:42003,J00121:27:H3GGKBBXX:5:1120:24840:4725,J00121:27:H3GGKBBXX:5:1224:23581:9860,J00121:27:H3GGKBBXX:5:2116:7405:19425,J00121:27:H3GGKBBXX:5:1125:20070:10950,J00121:27:H3GGKBBXX:5:2104:19867:42003,J00121:27:H3GGKBBXX:5:1111:5426:12761,J00121:27:H3GGKBBXX:5:1203:28625:32701,J00121:27:H3GGKBBXX:5:1209:10592:42776,J00121:27:H3GGKBBXX:5:1103:20953:24823,J00121:27:H3GGKBBXX:5:1118:25844:22713,J00121:27:H3GGKBBXX:5:2115:19938:46733,J00121:27:H3GGKBBXX:5:2109:21978:28709,J00121:27:H3GGKBBXX:5:1105:26392:16454,J00121:27:H3GGKBBXX:5:2220:12307:39770,J00121:27:H3GGKBBXX:5:1202:5589:21236,J00121:27:H3GGKBBXX:5:2123:1773:31365,J00121:27:H3GGKBBXX:5:2117:30695:40825,J00121:27:H3GGKBBXX:5:1109:17634:17034,J00121:27:H3GGKBBXX:5:2212:18700:8752,J00121:27:H3GGKBBXX:5:2218:16721:41053,J00121:27:H3GGKBBXX:5:1104:25641:26617,J00121:27:H3GGKBBXX:5:1208:14905:13957,J00121:27:H3GGKBBXX:5:2227:23977:5763,J00121:27:H3GGKBBXX:5:2109:19268:39101;sequence=TACACATGCTATATTTAATGATTATGAGATTATTGAAGAAATTGAAGGAGAAATGTAAAAGGTAGTCAATTTGACTT;start=13051;subtype=IES;support_ref=70;support_variant=42;type=IES;
scaffold51_179_with_IES	MILORD	internal_eliminated_sequence	13284	13340	.	.	.	ID=MILORD.179.13284.13340;Name=MILORD.179.13284.13340;bounded_by_ta=TRUE;common_boundary=Both;end=13340;ies_id=IESPGM.PTET51.1.179.12371;ies_left_dist=0;ies_min_dist=0;ies_right_dist=0;junction_seq=taagaggaattgtccTAcaataacttagtaaa;read_names=J00121:27:H3GGKBBXX:5:1218:24911:35233,J00121:27:H3GGKBBXX:5:2115:28767:6853,J00121:27:H3GGKBBXX:5:2210:14966:2316,J00121:27:H3GGKBBXX:5:1214:6959:40209,J00121:27:H3GGKBBXX:5:2111:29325:39717,J00121:27:H3GGKBBXX:5:1206:21734:42073,J00121:27:H3GGKBBXX:5:2104:14397:23768,J00121:27:H3GGKBBXX:5:2101:10876:23716,J00121:27:H3GGKBBXX:5:1208:13119:22080,J00121:27:H3GGKBBXX:5:2217:10196:47647,J00121:27:H3GGKBBXX:5:1217:6137:25210,J00121:27:H3GGKBBXX:5:1207:7598:17790,J00121:27:H3GGKBBXX:5:1216:2534:43726,J00121:27:H3GGKBBXX:5:1110:22161:39928,J00121:27:H3GGKBBXX:5:2203:31517:17561;sequence=TACGGCAGTAATGTCTTAGAATTATATGTTATTTAATAAATATATATTATTATACAG;start=13284;subtype=IES;support_ref=88;support_variant=15;type=IES;
scaffold51_179_with_IES	MILORD	internal_eliminated_sequence	15701	15728	.	.	.	ID=MILORD.179.15701.15728;Name=MILORD.179.15701.15728;bounded_by_ta=TRUE;common_boundary=Both;end=15728;ies_id=IESPGM.PTET51.1.179.14731;ies_left_dist=0;ies_min_dist=0;ies_right_dist=0;junction_seq=tagacaagtaagaaaTAatggcaaagaatgaa;read_names=J00121:27:H3GGKBBXX:5:1119:4381:48509,J00121:27:H3GGKBBXX:5:1117:17208:16577,J00121:27:H3GGKBBXX:5:2227:31294:8383,J00121:27:H3GGKBBXX:5:1210:18355:6466,J00121:27:H3GGKBBXX:5:2228:22384:23962,J00121:27:H3GGKBBXX:5:2212:18781:14484,J00121:27:H3GGKBBXX:5:1109:2859:42249,J00121:27:H3GGKBBXX:5:1114:7659:39770,J00121:27:H3GGKBBXX:5:1109:29873:38978,J00121:27:H3GGKBBXX:5:1109:23764:34371,J00121:27:H3GGKBBXX:5:1114:11627:20129,J00121:27:H3GGKBBXX:5:2115:20659:28217,J00121:27:H3GGKBBXX:5:1203:14732:14889,J00121:27:H3GGKBBXX:5:1204:11718:45185,J00121:27:H3GGKBBXX:5:1224:19695:43251,J00121:27:H3GGKBBXX:5:2119:19593:10124,J00121:27:H3GGKBBXX:5:2101:5355:43691,J00121:27:H3GGKBBXX:5:1128:23632:27496,J00121:27:H3GGKBBXX:5:2115:23886:48403,J00121:27:H3GGKBBXX:5:1201:20720:13095,J00121:27:H3GGKBBXX:5:2122:11779:44130,J00121:27:H3GGKBBXX:5:1110:24860:21008,J00121:27:H3GGKBBXX:5:2120:13727:21096,J00121:27:H3GGKBBXX:5:1220:6096:11038,J00121:27:H3GGKBBXX:5:1213:15351:4954,J00121:27:H3GGKBBXX:5:1206:26737:19900,J00121:27:H3GGKBBXX:5:1215:4229:35550,J00121:27:H3GGKBBXX:5:2206:8349:32420,J00121:27:H3GGKBBXX:5:1216:21531:5218,J00121:27:H3GGKBBXX:5:1204:15037:19179,J00121:27:H3GGKBBXX:5:1103:29751:4163,J00121:27:H3GGKBBXX:5:1101:20111:35110,J00121:27:H3GGKBBXX:5:1106:10460:46381,J00121:27:H3GGKBBXX:5:2118:3853:36130,J00121:27:H3GGKBBXX:5:1107:25438:7521,J00121:27:H3GGKBBXX:5:2208:10064:5183,J00121:27:H3GGKBBXX:5:1128:9394:20973,J00121:27:H3GGKBBXX:5:1208:20202:20322,J00121:27:H3GGKBBXX:5:1126:25966:17263,J00121:27:H3GGKBBXX:5:2122:20953:29044,J00121:27:H3GGKBBXX:5:2227:13261:36323;sequence=TATAGAAGATACGTTTGGTATTATTCTG;start=15701;subtype=IES;support_ref=48;support_variant=41;type=IES;
scaffold51_179_with_IES	MILORD	internal_eliminated_sequence	15703	15728	.	.	.	ID=MILORD.179.15703.15728;Name=MILORD.179.15703.15728;bounded_by_ta=TRUE;common_boundary=RIGHT;end=15728;ies_id=IESPGM.PTET51.1.179.14731;ies_left_dist=-2;ies_min_dist=0;ies_right_dist=0;junction_seq=gacaagtaagaaataTAatggcaaagaatgaa;read_names=J00121:27:H3GGKBBXX:5:1218:16214:18124,J00121:27:H3GGKBBXX:5:1113:13281:4602;sequence=TAGAAGATACGTTTGGTATTATTCTG;start=15703;subtype=PARTIAL_INTERNAL;support_ref=28;support_variant=2;type=ALTERNATIVE;
scaffold51_179_with_IES	MILORD	internal_eliminated_sequence	16676	16732	.	.	.	ID=MILORD.179.16676.16732;Name=MILORD.179.16676.16732;bounded_by_ta=TRUE;common_boundary=Both;end=16732;ies_id=IESPGM.PTET51.1.179.15678;ies_left_dist=0;ies_min_dist=0;ies_right_dist=0;junction_seq=tcacagttttgatagTAtcagcagttatttca;read_names=J00121:27:H3GGKBBXX:5:2227:20090:48825,J00121:27:H3GGKBBXX:5:1222:18588:42073,J00121:27:H3GGKBBXX:5:1215:17239:42126,J00121:27:H3GGKBBXX:5:2207:14418:10546,J00121:27:H3GGKBBXX:5:1128:26453:15047,J00121:27:H3GGKBBXX:5:1102:6187:23294,J00121:27:H3GGKBBXX:5:1203:7030:28868,J00121:27:H3GGKBBXX:5:2216:25570:23048,J00121:27:H3GGKBBXX:5:1212:21826:41915,J00121:27:H3GGKBBXX:5:2213:23490:17016,J00121:27:H3GGKBBXX:5:2121:28716:17456,J00121:27:H3GGKBBXX:5:1116:8887:46961,J00121:27:H3GGKBBXX:5:2222:11383:44359,J00121:27:H3GGKBBXX:5:2109:9739:22801,J00121:27:H3GGKBBXX:5:1114:18375:42583,J00121:27:H3GGKBBXX:5:1219:27793:18001,J00121:27:H3GGKBBXX:5:1122:22079:43198,J00121:27:H3GGKBBXX:5:1121:2859:40561,J00121:27:H3GGKBBXX:5:1128:25926:43603,J00121:27:H3GGKBBXX:5:1220:29376:8822,J00121:27:H3GGKBBXX:5:1105:30381:5956,J00121:27:H3GGKBBXX:5:1213:14275:35725,J00121:27:H3GGKBBXX:5:2105:21572:38381,J00121:27:H3GGKBBXX:5:1217:18659:47717,J00121:27:H3GGKBBXX:5:1103:9059:21483,J00121:27:H3GGKBBXX:5:2212:15564:47348,J00121:27:H3GGKBBXX:5:1201:11058:4057,J00121:27:H3GGKBBXX:5:2224:17005:9086,J00121:27:H3GGKBBXX:5:2122:8166:44869,J00121:27:H3GGKBBXX:5:1207:25976:41335,J00121:27:H3GGKBBXX:5:2225:5518:29554,J00121:27:H3GGKBBXX:5:1124:25905:31048,J00121:27:H3GGKBBXX:5:1113:16001:35479,J00121:27:H3GGKBBXX:5:2101:17188:10282,J00121:27:H3GGKBBXX:5:1208:29467:30222,J00121:27:H3GGKBBXX:5:2110:16021:28903,J00121:27:H3GGKBBXX:5:2210:19715:13922,J00121:27:H3GGKBBXX:5:1217:10855:9473,J00121:27:H3GGKBBXX:5:1116:26007:24507,J00121:27:H3GGKBBXX:5:1226:26433:40016,J00121:27:H3GGKBBXX:5:2113:12195:10563,J00121:27:H3GGKBBXX:5:2103:12642:5605,J00121:27:H3GGKBBXX:5:1125:9485:6958,J00121:27:H3GGKBBXX:5:1209:28422:47225,J00121:27:H3GGKBBXX:5:1201:10683:4356,J00121:27:H3GGKBBXX:5:2222:14732:42776,J00121:27:H3GGKBBXX:5:1125:15219:22239,J00121:27:H3GGKBBXX:5:1109:7740:24753,J00121:27:H3GGKBBXX:5:1218:11688:39330;sequence=TATACTTGTGGCATATTAAATAATATTGGAGAATCTAAATCAAAATAATATGTACTG;start=16676;subtype=IES;support_ref=12;support_variant=49;type=IES;
scaffold51_179_with_IES	MILORD	internal_eliminated_sequence	17236	17265	.	.	.	ID=MILORD.179.17236.17265;Name=MILORD.179.17236.17265;bounded_by_ta=TRUE;common_boundary=Both;end=17265;ies_id=IESPGM.PTET51.1.179.16181;ies_left_dist=0;ies_min_dist=0;ies_right_dist=0;junction_seq=tcttacgttttattgTActcagtgtgagatca;read_names=J00121:27:H3GGKBBXX:5:1227:4432:25773,J00121:27:H3GGKBBXX:5:1105:21389:34899,J00121:27:H3GGKBBXX:5:1215:4087:40649,J00121:27:H3GGKBBXX:5:2116:18416:24612,J00121:27:H3GGKBBXX:5:2104:24160:2985,J00121:27:H3GGKBBXX:5:2205:3711:41932,J00121:27:H3GGKBBXX:5:1214:11951:25931,J00121:27:H3GGKBBXX:5:1218:4787:17421,J00121:27:H3GGKBBXX:5:1213:22678:42829,J00121:27:H3GGKBBXX:5:2225:17756:45379,J00121:27:H3GGKBBXX:5:2221:4168:2914,J00121:27:H3GGKBBXX:5:2210:29965:30978,J00121:27:H3GGKBBXX:5:1222:28341:17227,J00121:27:H3GGKBBXX:5:2205:6471:45309,J00121:27:H3GGKBBXX:5:1225:17421:14906,J00121:27:H3GGKBBXX:5:1107:20760:19355,J00121:27:H3GGKBBXX:5:1204:8288:3969,J00121:27:H3GGKBBXX:5:2213:19147:26512,J00121:27:H3GGKBBXX:5:2215:12916:23628,J00121:27:H3GGKBBXX:5:1122:9303:28094,J00121:27:H3GGKBBXX:5:1114:29731:34618,J00121:27:H3GGKBBXX:5:2221:16437:5956,J00121:27:H3GGKBBXX:5:1104:5812:37484,J00121:27:H3GGKBBXX:5:2224:21745:23522,J00121:27:H3GGKBBXX:5:2225:6624:41387,J00121:27:H3GGKBBXX:5:1105:20699:8594,J00121:27:H3GGKBBXX:5:2115:19948:44007,J00121:27:H3GGKBBXX:5:2125:2666:11108,J00121:27:H3GGKBBXX:5:1115:24160:21658,J00121:27:H3GGKBBXX:5:2221:4472:28200,J00121:27:H3GGKBBXX:5:1206:13738:25333,J00121:27:H3GGKBBXX:5:1203:24383:29958,J00121:27:H3GGKBBXX:5:1221:12337:4268,J00121:27:H3GGKBBXX:5:1105:10297:35444,J00121:27:H3GGKBBXX:5:1218:9962:22942,J00121:27:H3GGKBBXX:5:2110:6847:6009,J00121:27:H3GGKBBXX:5:1219:10409:18863,J00121:27:H3GGKBBXX:5:1104:16731:18036,J00121:27:H3GGKBBXX:5:2225:17229:41581,J00121:27:H3GGKBBXX:5:2106:13108:26986,J00121:27:H3GGKBBXX:5:2214:12702:33809,J00121:27:H3GGKBBXX:5:2215:29102:17456,J00121:27:H3GGKBBXX:5:1202:19806:34547,J00121:27:H3GGKBBXX:5:1119:10957:21184,J00121:27:H3GGKBBXX:5:1125:13494:22485,J00121:27:H3GGKBBXX:5:1103:10379:42091,J00121:27:H3GGKBBXX:5:2108:15585:25228,J00121:27:H3GGKBBXX:5:1206:3133:49089,J00121:27:H3GGKBBXX:5:1222:11444:48966,J00121:27:H3GGKBBXX:5:1127:24860:4444,J00121:27:H3GGKBBXX:5:2125:15382:43445,J00121:27:H3GGKBBXX:5:1201:25855:16506,J00121:27:H3GGKBBXX:5:1127:21328:7504;sequence=TATAGATCAGTTATAGGGGGATGGTGACTC;start=17236;subtype=IES;support_ref=3;support_variant=53;type=IES;
scaffold51_179_with_IES	MILORD	internal_eliminated_sequence	18370	18397	.	.	.	ID=MILORD.179.18370.18397;Name=MILORD.179.18370.18397;bounded_by_ta=TRUE;common_boundary=Both;end=18397;ies_id=IESPGM.PTET51.1.179.17285;ies_left_dist=0;ies_min_dist=0;ies_right_dist=0;junction_seq=gattagaatcacaatTAcaattgcagagtaaa;read_names=J00121:27:H3GGKBBXX:5:1123:18071:33193,J00121:27:H3GGKBBXX:5:1126:22698:3582,J00121:27:H3GGKBBXX:5:2108:23937:38855,J00121:27:H3GGKBBXX:5:1126:23815:30978,J00121:27:H3GGKBBXX:5:1214:2940:35954,J00121:27:H3GGKBBXX:5:2113:19025:9244,J00121:27:H3GGKBBXX:5:2109:11535:10299,J00121:27:H3GGKBBXX:5:2124:21795:5394,J00121:27:H3GGKBBXX:5:1109:26007:40789,J00121:27:H3GGKBBXX:5:1111:12662:39611,J00121:27:H3GGKBBXX:5:2102:20912:48210,J00121:27:H3GGKBBXX:5:1216:8075:29026,J00121:27:H3GGKBBXX:5:2201:9130:41299,J00121:27:H3GGKBBXX:5:2221:7456:20287,J00121:27:H3GGKBBXX:5:2117:18700:7908,J00121:27:H3GGKBBXX:5:1117:24363:8893,J00121:27:H3GGKBBXX:5:1218:25581:14238,J00121:27:H3GGKBBXX:5:2210:24606:23417,J00121:27:H3GGKBBXX:5:2116:21917:7715,J00121:27:H3GGKBBXX:5:1226:13250:11196,J00121:27:H3GGKBBXX:5:2217:18852:18616,J00121:27:H3GGKBBXX:5:2203:6522:33897,J00121:27:H3GGKBBXX:5:2211:29802:28340,J00121:27:H3GGKBBXX:5:2218:18152:46557,J00121:27:H3GGKBBXX:5:2108:13677:48122,J00121:27:H3GGKBBXX:5:2228:15737:7240,J00121:27:H3GGKBBXX:5:2110:13859:5816,J00121:27:H3GGKBBXX:5:2203:19573:12972,J00121:27:H3GGKBBXX:5:2217:15493:21588,J00121:27:H3GGKBBXX:5:2204:30695:42091,J00121:27:H3GGKBBXX:5:2112:29508:35497,J00121:27:H3GGKBBXX:5:2210:30817:14062,J00121:27:H3GGKBBXX:5:2222:27844:14924,J00121:27:H3GGKBBXX:5:2126:21653:44605,J00121:27:H3GGKBBXX:5:2121:6329:45309,J00121:27:H3GGKBBXX:5:1207:10206:21852,J00121:27:H3GGKBBXX:5:1128:29599:9877,J00121:27:H3GGKBBXX:5:1226:27275:23927,J00121:27:H3GGKBBXX:5:1123:21613:45027,J00121:27:H3GGKBBXX:5:2206:19126:22854,J00121:27:H3GGKBBXX:5:2224:16599:25509,J00121:27:H3GGKBBXX:5:2222:15534:40895,J00121:27:H3GGKBBXX:5:2126:15483:26705,J00121:27:H3GGKBBXX:5:1210:17533:15029,J00121:27:H3GGKBBXX:5:2222:3092:35585,J00121:27:H3GGKBBXX:5:2113:10368:19742,J00121:27:H3GGKBBXX:5:1114:12571:38644,J00121:27:H3GGKBBXX:5:1210:17523:15047,J00121:27:H3GGKBBXX:5:1127:23094:1455,J00121:27:H3GGKBBXX:5:2103:6522:41950,J00121:27:H3GGKBBXX:5:2204:22090:34952,J00121:27:H3GGKBBXX:5:2106:5832:41247,J00121:27:H3GGKBBXX:5:2213:12834:4567,J00121:27:H3GGKBBXX:5:1116:10023:36692,J00121:27:H3GGKBBXX:5:1121:14062:15522,J00121:27:H3GGKBBXX:5:1207:6745:12198,J00121:27:H3GGKBBXX:5:1216:19441:7468;sequence=TATAGATGGCATTTTGTTAATTTGACTA;start=18370;subtype=IES;support_ref=0;support_variant=57;type=IES;
scaffold51_179_with_IES	MILORD	internal_eliminated_sequence	19017	19085	.	.	.	ID=MILORD.179.19017.19085;Name=MILORD.179.19017.19085;bounded_by_ta=TRUE;common_boundary=Both;end=19085;ies_id=IESPGM.PTET51.1.179.17904;ies_left_dist=0;ies_min_dist=0;ies_right_dist=0;junction_seq=tctgaataaaattgtTAttattaacagtctct;read_names=J00121:27:H3GGKBBXX:5:1205:25236:43990,J00121:27:H3GGKBBXX:5:2221:8623:23329,J00121:27:H3GGKBBXX:5:1117:19542:19636,J00121:27:H3GGKBBXX:5:1221:5142:10018,J00121:27:H3GGKBBXX:5:2211:5132:12743,J00121:27:H3GGKBBXX:5:1202:29305:10458,J00121:27:H3GGKBBXX:5:2217:24150:30046,J00121:27:H3GGKBBXX:5:1106:11048:25421,J00121:27:H3GGKBBXX:5:1228:7080:26142,J00121:27:H3GGKBBXX:5:2224:7912:38521,J00121:27:H3GGKBBXX:5:1227:17848:41563,J00121:27:H3GGKBBXX:5:1220:11282:24243,J00121:27:H3GGKBBXX:5:2106:28635:24419,J00121:27:H3GGKBBXX:5:2224:23328:13675,J00121:27:H3GGKBBXX:5:1112:27448:45080,J00121:27:H3GGKBBXX:5:1117:4188:15469,J00121:27:H3GGKBBXX:5:1127:24332:23364,J00121:27:H3GGKBBXX:5:2227:5335:12005,J00121:27:H3GGKBBXX:5:1109:15564:15873,J00121:27:H3GGKBBXX:5:2215:17533:36095,J00121:27:H3GGKBBXX:5:2106:23987:43831,J00121:27:H3GGKBBXX:5:1220:10724:24331,J00121:27:H3GGKBBXX:5:2207:4970:19671,J00121:27:H3GGKBBXX:5:1104:21816:7609,J00121:27:H3GGKBBXX:5:1110:4523:22801,J00121:27:H3GGKBBXX:5:1201:6583:23909,J00121:27:H3GGKBBXX:5:2226:15818:35620,J00121:27:H3GGKBBXX:5:2113:12357:46223,J00121:27:H3GGKBBXX:5:2121:23876:34424,J00121:27:H3GGKBBXX:5:1203:27214:9895,J00121:27:H3GGKBBXX:5:1219:23460:44183,J00121:27:H3GGKBBXX:5:1110:16985:7855,J00121:27:H3GGKBBXX:5:2228:20425:25175,J00121:27:H3GGKBBXX:5:2225:15067:14273,J00121:27:H3GGKBBXX:5:1217:18396:36851,J00121:27:H3GGKBBXX:5:2214:27265:15961,J00121:27:H3GGKBBXX:5:2225:24028:12849,J00121:27:H3GGKBBXX:5:2208:17624:30028;sequence=TATAGTCAATTTACCAATATTTTGAAGTGTAATAATGGATGCTATCTAACTATTTCAGCTATCAAACTG;start=19017;subtype=IES;support_ref=92;support_variant=38;type=IES;
scaffold51_179_with_IES	MILORD	internal_eliminated_sequence	20052	20147	.	.	.	ID=MILORD.179.20052.20147;Name=MILORD.179.20052.20147;bounded_by_ta=TRUE;common_boundary=Both;end=20147;ies_id=IESPGM.PTET51.1.179.18870;ies_left_dist=0;ies_min_dist=0;ies_right_dist=0;junction_seq=tcctcatattgatgtTAatagattaatctatg;read_names=J00121:27:H3GGKBBXX:5:1216:26880:13922,J00121:27:H3GGKBBXX:5:2104:18964:6325,J00121:27:H3GGKBBXX:5:1127:18162:9262,J00121:27:H3GGKBBXX:5:2206:30573:40192,J00121:27:H3GGKBBXX:5:2221:8379:16577;sequence=TACATTCAAAATTTGAATAATTTATAATTAATACAGTTTGTAAATGTGTTAACTATGCTAAAGTGAGATAAATTAAAAAGTGAGATAAATTTTCCA;start=20052;subtype=IES;support_ref=62;support_variant=5;type=IES;
scaffold51_179_with_IES	MILORD	internal_eliminated_sequence	20233	20338	.	.	.	ID=MILORD.179.20233.20338;Name=MILORD.179.20233.20338;bounded_by_ta=TRUE;common_boundary=Both;end=20338;ies_id=IESPGM.PTET51.1.179.18955;ies_left_dist=0;ies_min_dist=0;ies_right_dist=0;junction_seq=atctcctatcaagaaTAccacacctcctcctg;read_names=J00121:27:H3GGKBBXX:5:2104:9831:19900,J00121:27:H3GGKBBXX:5:1128:6380:30485;sequence=TATAATTAGTATTAATTGAGTTTAAATGATACAGCACTATCTAAAATCCTTGAATAATCATACCATTAGATTAATATAAATAAAGAAAAACTAATAAGCTTATCTG;start=20233;subtype=IES;support_ref=7;support_variant=2;type=IES;
scaffold51_179_with_IES	MILORD	internal_eliminated_sequence	20262	20338	.	.	.	ID=MILORD.179.20262.20338;Name=MILORD.179.20262.20338;bounded_by_ta=TRUE;common_boundary=RIGHT;end=20338;ies_id=IESPGM.PTET51.1.179.18955;ies_left_dist=-29;ies_min_dist=0;ies_right_dist=0;junction_seq=attgagtttaaatgaTAccacacctcctcct;read_names=J00121:27:H3GGKBBXX:5:2211:15757:41000,J00121:27:H3GGKBBXX:5:1108:15473:25140,J00121:27:H3GGKBBXX:5:1121:22059:14994;sequence=TACAGCACTATCTAAAATCCTTGAATAATCATACCATTAGATTAATATAAATAAAGAAAAACTAATAAGCTTATCTG;start=20262;subtype=PARTIAL_INTERNAL;support_ref=2;support_variant=3;type=ALTERNATIVE;
scaffold51_179_with_IES	MILORD	internal_eliminated_sequence	20363	20391	.	.	.	ID=MILORD.179.20363.20391;Name=MILORD.179.20363.20391;bounded_by_ta=TRUE;common_boundary=Both;end=20391;ies_id=IESPGM.PTET51.1.179.18979;ies_left_dist=0;ies_min_dist=0;ies_right_dist=0;junction_seq=tcctcctgttatggaTAattaatcaaatgttt;read_names=J00121:27:H3GGKBBXX:5:1206:6745:14730;sequence=TAGAGTATAAACCAAGTGAGATTTAATTA;start=20363;subtype=IES;support_ref=1;support_variant=1;type=IES;
scaffold51_179_with_IES	MILORD	internal_eliminated_sequence	21379	21407	.	.	.	ID=MILORD.179.21379.21407;Name=MILORD.179.21379.21407;bounded_by_ta=TRUE;common_boundary=Both;end=21407;ies_id=IESPGM.PTET51.1.179.19966;ies_left_dist=0;ies_min_dist=0;ies_right_dist=0;junction_seq=aatgtagtaatggagTActtctcagacactct;read_names=J00121:27:H3GGKBBXX:5:2103:9912:34248,J00121:27:H3GGKBBXX:5:1112:9800:38732,J00121:27:H3GGKBBXX:5:1124:10764:43392,J00121:27:H3GGKBBXX:5:1109:20811:6818,J00121:27:H3GGKBBXX:5:1106:16894:12515,J00121:27:H3GGKBBXX:5:2104:28848:44693,J00121:27:H3GGKBBXX:5:2218:7304:47243,J00121:27:H3GGKBBXX:5:2114:15483:45273,J00121:27:H3GGKBBXX:5:1219:14418:20217,J00121:27:H3GGKBBXX:5:2116:22546:1138,J00121:27:H3GGKBBXX:5:2118:16914:21623,J00121:27:H3GGKBBXX:5:2115:28118:8049,J00121:27:H3GGKBBXX:5:1205:9820:45414,J00121:27:H3GGKBBXX:5:2228:11322:26353,J00121:27:H3GGKBBXX:5:1101:28929:6958,J00121:27:H3GGKBBXX:5:2206:8866:48931,J00121:27:H3GGKBBXX:5:1213:8126:23276,J00121:27:H3GGKBBXX:5:1205:10044:45590,J00121:27:H3GGKBBXX:5:1120:21826:40614,J00121:27:H3GGKBBXX:5:1201:30746:29800,J00121:27:H3GGKBBXX:5:2206:22303:44500,J00121:27:H3GGKBBXX:5:1117:24038:37624,J00121:27:H3GGKBBXX:5:2207:23125:42196,J00121:27:H3GGKBBXX:5:1223:24008:7152,J00121:27:H3GGKBBXX:5:1128:23581:15381,J00121:27:H3GGKBBXX:5:2227:18122:36798,J00121:27:H3GGKBBXX:5:1110:18802:20111,J00121:27:H3GGKBBXX:5:1211:21755:17913,J00121:27:H3GGKBBXX:5:1125:10409:33879,J00121:27:H3GGKBBXX:5:1218:4685:40526,J00121:27:H3GGKBBXX:5:1220:15463:30222;sequence=TATAAACAAATATGAATAGTGAAATTCTA;start=21379;subtype=IES;support_ref=3;support_variant=31;type=IES;
scaffold51_179_with_IES	MILORD	internal_eliminated_sequence	24693	24721	.	.	.	ID=MILORD.179.24693.24721;Name=MILORD.179.24693.24721;bounded_by_ta=TRUE;common_boundary=Both;end=24721;ies_id=IESPGM.PTET51.1.179.23251;ies_left_dist=0;ies_min_dist=0;ies_right_dist=0;junction_seq=tgtgaaatagggatgTAtcgactccaagattc;read_names=J00121:27:H3GGKBBXX:5:1205:16955:40543,J00121:27:H3GGKBBXX:5:2215:32573:12321,J00121:27:H3GGKBBXX:5:1117:26677:36921,J00121:27:H3GGKBBXX:5:1207:22079:39260,J00121:27:H3GGKBBXX:5:1207:5132:3881,J00121:27:H3GGKBBXX:5:2204:17553:28498,J00121:27:H3GGKBBXX:5:1221:15453:4532,J00121:27:H3GGKBBXX:5:2214:17574:26107,J00121:27:H3GGKBBXX:5:2117:31314:18792,J00121:27:H3GGKBBXX:5:1228:31609:37765,J00121:27:H3GGKBBXX:5:1108:9526:34846,J00121:27:H3GGKBBXX:5:2214:17188:2123,J00121:27:H3GGKBBXX:5:1115:26108:40860,J00121:27:H3GGKBBXX:5:2205:6360:46944,J00121:27:H3GGKBBXX:5:1219:5660:32648,J00121:27:H3GGKBBXX:5:1124:6147:12286,J00121:27:H3GGKBBXX:5:1217:11657:27918,J00121:27:H3GGKBBXX:5:1125:27204:37484,J00121:27:H3GGKBBXX:5:2201:23937:16665,J00121:27:H3GGKBBXX:5:2113:17066:45062,J00121:27:H3GGKBBXX:5:1126:28321:22713,J00121:27:H3GGKBBXX:5:2215:23449:38046,J00121:27:H3GGKBBXX:5:1117:11627:2791,J00121:27:H3GGKBBXX:5:1104:26362:26986;sequence=TATAATTGAATTACTCTTTTCTTAAACCA;start=24693;subtype=IES;support_ref=9;support_variant=24;type=IES;
scaffold51_179_with_IES	MILORD	internal_eliminated_sequence	26160	26255	.	.	.	ID=MILORD.179.26160.26255;Name=MILORD.179.26160.26255;bounded_by_ta=TRUE;common_boundary=Both;end=26255;ies_id=IESPGM.PTET51.1.179.24689;ies_left_dist=0;ies_min_dist=0;ies_right_dist=0;junction_seq=tatataaattaatcaTAaatatatcagcacaa;read_names=J00121:27:H3GGKBBXX:5:2113:17848:36886,J00121:27:H3GGKBBXX:5:2212:15940:38539,J00121:27:H3GGKBBXX:5:1222:17827:14730,J00121:27:H3GGKBBXX:5:1211:25997:44148,J00121:27:H3GGKBBXX:5:2107:9902:41616,J00121:27:H3GGKBBXX:5:1205:27620:33035,J00121:27:H3GGKBBXX:5:1203:12307:21975,J00121:27:H3GGKBBXX:5:1225:17107:37783,J00121:27:H3GGKBBXX:5:2124:18954:43726,J00121:27:H3GGKBBXX:5:1123:9912:11812,J00121:27:H3GGKBBXX:5:2211:11820:11741,J00121:27:H3GGKBBXX:5:2120:21968:44623,J00121:27:H3GGKBBXX:5:2127:3417:24612,J00121:27:H3GGKBBXX:5:1102:12540:3389,J00121:27:H3GGKBBXX:5:2210:13636:29518,J00121:27:H3GGKBBXX:5:2217:23805:25896,J00121:27:H3GGKBBXX:5:2209:10622:4708,J00121:27:H3GGKBBXX:5:1214:3123:32121,J00121:27:H3GGKBBXX:5:2203:16508:23382,J00121:27:H3GGKBBXX:5:2124:17563:16665,J00121:27:H3GGKBBXX:5:2226:19451:32490,J00121:27:H3GGKBBXX:5:1210:3001:1912,J00121:27:H3GGKBBXX:5:1215:23338:15979,J00121:27:H3GGKBBXX:5:1114:14600:34424;sequence=TACAATTTTATTCTTCACTTATTTTATTTCCTTTGAATTTATTATAAGTATAAGTTTATAAACTAACAATGAAGAAAAGAGTGTTAAAGTTGACTG;start=26160;subtype=IES;support_ref=80;support_variant=24;type=IES;
scaffold51_179_with_IES	MILORD	internal_eliminated_sequence	26475	26599	.	.	.	ID=MILORD.179.26475.26599;Name=MILORD.179.26475.26599;bounded_by_ta=TRUE;common_boundary=Both;end=26599;ies_id=IESPGM.PTET51.1.179.24908;ies_left_dist=0;ies_min_dist=0;ies_right_dist=0;junction_seq=tatttgagtattataTAataatataataaata;read_names=J00121:27:H3GGKBBXX:5:1114:5883:38521,J00121:27:H3GGKBBXX:5:1123:21785:12128,J00121:27:H3GGKBBXX:5:2221:21075:24929,J00121:27:H3GGKBBXX:5:2113:13058:9631,J00121:27:H3GGKBBXX:5:1210:26179:10317,J00121:27:H3GGKBBXX:5:1102:5974:25562,J00121:27:H3GGKBBXX:5:1216:5771:6396,J00121:27:H3GGKBBXX:5:1115:8126:33967,J00121:27:H3GGKBBXX:5:1212:17706:40789,J00121:27:H3GGKBBXX:5:1214:9770:21096,J00121:27:H3GGKBBXX:5:2110:29112:2527,J00121:27:H3GGKBBXX:5:1103:12276:8664,J00121:27:H3GGKBBXX:5:1104:4543:32754,J00121:27:H3GGKBBXX:5:1221:5183:7310,J00121:27:H3GGKBBXX:5:2209:15524:18827,J00121:27:H3GGKBBXX:5:1211:26595:32631,J00121:27:H3GGKBBXX:5:2212:29883:43849,J00121:27:H3GGKBBXX:5:1127:6197:23733,J00121:27:H3GGKBBXX:5:2223:18091:37519,J00121:27:H3GGKBBXX:5:2118:14834:39154,J00121:27:H3GGKBBXX:5:1116:14164:27057,J00121:27:H3GGKBBXX:5:2222:20253:7011,J00121:27:H3GGKBBXX:5:2219:14773:38838,J00121:27:H3GGKBBXX:5:2205:31000:29536,J00121:27:H3GGKBBXX:5:2221:14986:11003,J00121:27:H3GGKBBXX:5:2219:6614:2756,J00121:27:H3GGKBBXX:5:2222:19837:6888,J00121:27:H3GGKBBXX:5:2109:5670:5481,J00121:27:H3GGKBBXX:5:1128:17056:22749,J00121:27:H3GGKBBXX:5:1204:22435:44552,J00121:27:H3GGKBBXX:5:2110:28645:35409,J00121:27:H3GGKBBXX:5:1112:24079:45396,J00121:27:H3GGKBBXX:5:2205:12824:16823,J00121:27:H3GGKBBXX:5:1115:15605:21746,J00121:27:H3GGKBBXX:5:2107:29011:47682,J00121:27:H3GGKBBXX:5:2205:23632:26793,J00121:27:H3GGKBBXX:5:1128:9425:41880,J00121:27:H3GGKBBXX:5:2219:20730:7838,J00121:27:H3GGKBBXX:5:1104:3934:12005;sequence=TATAGTGCTTGTACAATAGAGAACAGACTTTCTAATTTTATGAAACTATATAATCAAAATGTAATTTATCTTTTTTATTTGTATTATAACATAATACAAAATAAATCCCTTCTATGCAAGTCTTA;start=26475;subtype=IES;support_ref=2;support_variant=39;type=IES;
scaffold51_179_with_IES	MILORD	internal_eliminated_sequence	26475	26597	.	.	.	ID=MILORD.179.26475.26597;Name=MILORD.179.26475.26597;bounded_by_ta=TRUE;common_boundary=LEFT;end=26597;ies_id=IESPGM.PTET51.1.179.24908;ies_left_dist=0;ies_min_dist=0;ies_right_dist=2;junction_seq=tatttgagtattataTAtaataatataataaa;read_names=J00121:27:H3GGKBBXX:5:1222:4005:10124;sequence=TATAGTGCTTGTACAATAGAGAACAGACTTTCTAATTTTATGAAACTATATAATCAAAATGTAATTTATCTTTTTTATTTGTATTATAACATAATACAAAATAAATCCCTTCTATGCAAGTCT;start=26475;subtype=PARTIAL_INTERNAL;support_ref=1;support_variant=1;type=ALTERNATIVE;
scaffold51_179_with_IES	MILORD	internal_eliminated_sequence	26523	26560	.	.	.	ID=MILORD.179.26523.26560;Name=MILORD.179.26523.26560;bounded_by_ta=TRUE;common_boundary=None;end=26560;ies_id=IESPGM.PTET51.1.179.24908;ies_left_dist=-48;ies_min_dist=39;ies_right_dist=39;junction_seq=aattttatgaaactaTAacataatacaaaata;read_names=J00121:27:H3GGKBBXX:5:2221:26169:9455;sequence=TATAATCAAAATGTAATTTATCTTTTTTATTTGTATTA;start=26523;subtype=INTERNAL;support_ref=0;support_variant=1;type=ALTERNATIVE;
scaffold51_179_with_IES	MILORD	internal_eliminated_sequence	29232	29311	.	.	.	ID=MILORD.179.29232.29311;Name=MILORD.179.29232.29311;bounded_by_ta=TRUE;common_boundary=Both;end=29311;ies_id=IESPGM.PTET51.1.179.27540;ies_left_dist=0;ies_min_dist=0;ies_right_dist=0;junction_seq=taatatattcacaggTAtcattcattttaatc;read_names=J00121:27:H3GGKBBXX:5:2115:10348:17772,J00121:27:H3GGKBBXX:5:2117:2635:15311,J00121:27:H3GGKBBXX:5:2221:27296:30855,J00121:27:H3GGKBBXX:5:1120:24018:21588,J00121:27:H3GGKBBXX:5:2227:30543:32824,J00121:27:H3GGKBBXX:5:1208:12753:42864,J00121:27:H3GGKBBXX:5:2128:3356:48421,J00121:27:H3GGKBBXX:5:2227:9485:1965,J00121:27:H3GGKBBXX:5:1102:17929:31505,J00121:27:H3GGKBBXX:5:1124:8197:8031,J00121:27:H3GGKBBXX:5:1210:28767:27285,J00121:27:H3GGKBBXX:5:2220:18964:40192;sequence=TACACCAATTATAATATTCTATTATTTTCATTCTTTATTATTATTAATTAATAACATTACTAATTAATATTATTCAATTG;start=29232;subtype=IES;support_ref=32;support_variant=12;type=IES;
scaffold51_179_with_IES	MILORD	internal_eliminated_sequence	29797	29822	.	.	.	ID=MILORD.179.29797.29822;Name=MILORD.179.29797.29822;bounded_by_ta=TRUE;common_boundary=None;end=29822;ies_id=IESPGM.PTET51.1.179.28209;ies_left_dist=184;ies_min_dist=184;ies_right_dist=185;junction_seq=tacgtcaaaataaaaTAatcatactcatttta;read_names=J00121:27:H3GGKBBXX:5:1118:24870:10897;sequence=TACAGAAGATAATCAAAGTTATCCTA;start=29797;subtype=MAC;support_ref=99;support_variant=1;type=CRYPTIC;
scaffold51_179_with_IES	MILORD	internal_eliminated_sequence	29981	30007	.	.	.	ID=MILORD.179.29981.30007;Name=MILORD.179.29981.30007;bounded_by_ta=TRUE;common_boundary=Both;end=30007;ies_id=IESPGM.PTET51.1.179.28209;ies_left_dist=0;ies_min_dist=0;ies_right_dist=0;junction_seq=aaaataagctaaatcTAagattctctacaaaa;read_names=J00121:27:H3GGKBBXX:5:2213:22445:7820,J00121:27:H3GGKBBXX:5:1212:10521:38855,J00121:27:H3GGKBBXX:5:1212:29741:30239,J00121:27:H3GGKBBXX:5:1211:14763:12128,J00121:27:H3GGKBBXX:5:1208:21481:2563,J00121:27:H3GGKBBXX:5:2225:23104:29641,J00121:27:H3GGKBBXX:5:2220:9303:1191,J00121:27:H3GGKBBXX:5:2222:9587:20744,J00121:27:H3GGKBBXX:5:1225:15047:11776,J00121:27:H3GGKBBXX:5:1117:9942:19812,J00121:27:H3GGKBBXX:5:1116:9587:26863,J00121:27:H3GGKBBXX:5:2110:29041:39717,J00121:27:H3GGKBBXX:5:2104:15574:29712,J00121:27:H3GGKBBXX:5:2222:16701:48649,J00121:27:H3GGKBBXX:5:2217:25286:19179,J00121:27:H3GGKBBXX:5:1105:16894:15012,J00121:27:H3GGKBBXX:5:1209:22343:43515,J00121:27:H3GGKBBXX:5:2216:16772:44236,J00121:27:H3GGKBBXX:5:2201:12307:35339,J00121:27:H3GGKBBXX:5:2205:2493:30714,J00121:27:H3GGKBBXX:5:2119:10622:18318,J00121:27:H3GGKBBXX:5:2215:29579:15012,J00121:27:H3GGKBBXX:5:2211:7375:25703,J00121:27:H3GGKBBXX:5:1215:13656:5640,J00121:27:H3GGKBBXX:5:2218:21613:35391,J00121:27:H3GGKBBXX:5:1114:16914:2035,J00121:27:H3GGKBBXX:5:2221:4087:9315,J00121:27:H3GGKBBXX:5:2224:2920:37642,J00121:27:H3GGKBBXX:5:2206:19431:30521,J00121:27:H3GGKBBXX:5:2211:21643:16489,J00121:27:H3GGKBBXX:5:1112:23561:19144,J00121:27:H3GGKBBXX:5:2204:10673:3037;sequence=TATAGTTAAATTATCTTGCTTTCATTA;start=29981;subtype=IES;support_ref=75;support_variant=32;type=IES;
scaffold51_179_with_IES	MILORD	internal_eliminated_sequence	30261	30325	.	.	.	ID=MILORD.179.30261.30325;Name=MILORD.179.30261.30325;bounded_by_ta=TRUE;common_boundary=Both;end=30325;ies_id=IESPGM.PTET51.1.179.28462;ies_left_dist=0;ies_min_dist=0;ies_right_dist=0;junction_seq=aatcaattgattataTAtacttactttaacta;read_names=J00121:27:H3GGKBBXX:5:2210:11211:7310,J00121:27:H3GGKBBXX:5:2209:12773:33088,J00121:27:H3GGKBBXX:5:2126:9973:38679,J00121:27:H3GGKBBXX:5:1119:26453:4813,J00121:27:H3GGKBBXX:5:2114:7862:31962,J00121:27:H3GGKBBXX:5:2208:25672:15557,J00121:27:H3GGKBBXX:5:2118:28118:48386,J00121:27:H3GGKBBXX:5:1221:13332:44500,J00121:27:H3GGKBBXX:5:2212:20446:23206;sequence=TACAGATAAAAATAGTAAGCCTTATAAATAAGTTTTTATTTAAAGATCAATCTAATATGAAACTG;start=30261;subtype=IES;support_ref=78;support_variant=9;type=IES;
scaffold51_179_with_IES	MILORD	internal_eliminated_sequence	31546	31620	.	.	.	ID=MILORD.179.31546.31620;Name=MILORD.179.31546.31620;bounded_by_ta=TRUE;common_boundary=Both;end=31620;ies_id=IESPGM.PTET51.1.179.29682;ies_left_dist=0;ies_min_dist=0;ies_right_dist=0;junction_seq=tgtccattatgcagaTAactttaccagaagaa;read_names=J00121:27:H3GGKBBXX:5:1210:29559:32912,J00121:27:H3GGKBBXX:5:1108:14438:26160,J00121:27:H3GGKBBXX:5:2121:2361:3829,J00121:27:H3GGKBBXX:5:2225:29823:12480,J00121:27:H3GGKBBXX:5:2124:9770:22995,J00121:27:H3GGKBBXX:5:1122:12611:1508,J00121:27:H3GGKBBXX:5:2215:5477:40807,J00121:27:H3GGKBBXX:5:1123:1955:1789,J00121:27:H3GGKBBXX:5:2120:11038:32719,J00121:27:H3GGKBBXX:5:1201:19451:36218,J00121:27:H3GGKBBXX:5:2102:4411:7486,J00121:27:H3GGKBBXX:5:1126:24180:14203,J00121:27:H3GGKBBXX:5:1126:25581:6747,J00121:27:H3GGKBBXX:5:2221:28686:4884,J00121:27:H3GGKBBXX:5:1225:18294:21201,J00121:27:H3GGKBBXX:5:2102:29660:24542,J00121:27:H3GGKBBXX:5:2216:7740:38152,J00121:27:H3GGKBBXX:5:2219:5720:46469;sequence=TACAGTCACAATTGAGTATTTATTTTAATATAAAATAATTGTAATATGATACTCAGAATTTGACTGAATCACTTG;start=31546;subtype=IES;support_ref=60;support_variant=18;type=IES;
scaffold51_179_with_IES	MILORD	internal_eliminated_sequence	31950	31976	.	.	.	ID=MILORD.179.31950.31976;Name=MILORD.179.31950.31976;bounded_by_ta=TRUE;common_boundary=Both;end=31976;ies_id=IESPGM.PTET51.1.179.30011;ies_left_dist=0;ies_min_dist=0;ies_right_dist=0;junction_seq=tcgtccaagtgtagtTAcagttaaacaagctc;read_names=J00121:27:H3GGKBBXX:5:2121:8430:40297,J00121:27:H3GGKBBXX:5:1111:5802:44429,J00121:27:H3GGKBBXX:5:2126:10379:16805,J00121:27:H3GGKBBXX:5:2209:3265:27971,J00121:27:H3GGKBBXX:5:2121:27438:41792,J00121:27:H3GGKBBXX:5:2203:9425:47999,J00121:27:H3GGKBBXX:5:2205:19999:40508,J00121:27:H3GGKBBXX:5:2108:18893:43445,J00121:27:H3GGKBBXX:5:2209:9567:1332,J00121:27:H3GGKBBXX:5:2114:25926:36991,J00121:27:H3GGKBBXX:5:2103:19755:2985,J00121:27:H3GGKBBXX:5:1227:14478:24929,J00121:27:H3GGKBBXX:5:1101:13991:14977,J00121:27:H3GGKBBXX:5:1119:12895:18247,J00121:27:H3GGKBBXX:5:1207:4320:5534,J00121:27:H3GGKBBXX:5:2114:15037:4901,J00121:27:H3GGKBBXX:5:2209:3336:28586,J00121:27:H3GGKBBXX:5:1113:30807:44042,J00121:27:H3GGKBBXX:5:1214:25784:6818,J00121:27:H3GGKBBXX:5:1108:18761:15188,J00121:27:H3GGKBBXX:5:1222:5457:24911,J00121:27:H3GGKBBXX:5:2228:7101:32367,J00121:27:H3GGKBBXX:5:2228:25631:31171,J00121:27:H3GGKBBXX:5:1121:14225:35708,J00121:27:H3GGKBBXX:5:2209:16802:9965,J00121:27:H3GGKBBXX:5:1105:16762:44500,J00121:27:H3GGKBBXX:5:2213:16254:43656,J00121:27:H3GGKBBXX:5:1119:7699:12550,J00121:27:H3GGKBBXX:5:2123:19065:36218,J00121:27:H3GGKBBXX:5:2217:14763:37695,J00121:27:H3GGKBBXX:5:2205:21054:17474,J00121:27:H3GGKBBXX:5:2215:26656:37273,J00121:27:H3GGKBBXX:5:2115:23287:14414,J00121:27:H3GGKBBXX:5:2121:16549:7521;sequence=TATGGTTTACTGAGTTTGATTTAAGTG;start=31950;subtype=IES;support_ref=9;support_variant=34;type=IES;
scaffold51_179_with_IES	MILORD	internal_eliminated_sequence	32360	32403	.	.	.	ID=MILORD.179.32360.32403;Name=MILORD.179.32360.32403;bounded_by_ta=TRUE;common_boundary=Both;end=32403;ies_id=IESPGM.PTET51.1.179.30394;ies_left_dist=0;ies_min_dist=0;ies_right_dist=0;junction_seq=aaattgatattcagtTAtttaaatttattatt;read_names=J00121:27:H3GGKBBXX:5:1113:27651:2352,J00121:27:H3GGKBBXX:5:2113:24799:35075,J00121:27:H3GGKBBXX:5:2227:25641:46170,J00121:27:H3GGKBBXX:5:2209:16589:27285,J00121:27:H3GGKBBXX:5:2103:17432:33633,J00121:27:H3GGKBBXX:5:2220:22242:4620,J00121:27:H3GGKBBXX:5:2121:11363:42425,J00121:27:H3GGKBBXX:5:2226:23287:9139,J00121:27:H3GGKBBXX:5:1218:24941:43550,J00121:27:H3GGKBBXX:5:2217:14641:22749,J00121:27:H3GGKBBXX:5:1220:2432:44886,J00121:27:H3GGKBBXX:5:1107:26342:6871,J00121:27:H3GGKBBXX:5:2209:7141:8488,J00121:27:H3GGKBBXX:5:2214:10906:3688,J00121:27:H3GGKBBXX:5:1220:23683:43515,J00121:27:H3GGKBBXX:5:2111:30076:14643,J00121:27:H3GGKBBXX:5:1121:23368:46909,J00121:27:H3GGKBBXX:5:1211:7172:33826,J00121:27:H3GGKBBXX:5:2214:12723:18019,J00121:27:H3GGKBBXX:5:1216:29437:18669,J00121:27:H3GGKBBXX:5:1212:29061:43023,J00121:27:H3GGKBBXX:5:1221:4553:45256,J00121:27:H3GGKBBXX:5:1120:6055:24859,J00121:27:H3GGKBBXX:5:2224:9546:32138,J00121:27:H3GGKBBXX:5:2218:20517:23997,J00121:27:H3GGKBBXX:5:2208:20933:29184,J00121:27:H3GGKBBXX:5:2120:29173:27567,J00121:27:H3GGKBBXX:5:1217:24688:34600,J00121:27:H3GGKBBXX:5:2118:28412:17878,J00121:27:H3GGKBBXX:5:1228:7994:39822,J00121:27:H3GGKBBXX:5:1124:14346:44500,J00121:27:H3GGKBBXX:5:1121:22577:7908,J00121:27:H3GGKBBXX:5:2119:10510:43902,J00121:27:H3GGKBBXX:5:2206:29731:39225,J00121:27:H3GGKBBXX:5:2213:4574:7873,J00121:27:H3GGKBBXX:5:2101:22293:13183,J00121:27:H3GGKBBXX:5:2118:25915:27232,J00121:27:H3GGKBBXX:5:1226:25784:14871,J00121:27:H3GGKBBXX:5:1216:16741:21606,J00121:27:H3GGKBBXX:5:2227:32431:17667,J00121:27:H3GGKBBXX:5:1112:6654:13763,J00121:27:H3GGKBBXX:5:2124:28858:22063,J00121:27:H3GGKBBXX:5:2128:6948:27320,J00121:27:H3GGKBBXX:5:2122:5071:40455,J00121:27:H3GGKBBXX:5:1128:29863:6923,J00121:27:H3GGKBBXX:5:2113:4229:35479,J00121:27:H3GGKBBXX:5:1103:16985:44218,J00121:27:H3GGKBBXX:5:2214:4604:27373,J00121:27:H3GGKBBXX:5:2224:20019:31048,J00121:27:H3GGKBBXX:5:1207:19502:14185,J00121:27:H3GGKBBXX:5:1128:22272:22889,J00121:27:H3GGKBBXX:5:2215:11099:3389,J00121:27:H3GGKBBXX:5:2227:18974:22977,J00121:27:H3GGKBBXX:5:2202:26910:16542,J00121:27:H3GGKBBXX:5:2211:14823:19162,J00121:27:H3GGKBBXX:5:1207:19532:14168,J00121:27:H3GGKBBXX:5:1222:9628:40086,J00121:27:H3GGKBBXX:5:2208:25043:7257,J00121:27:H3GGKBBXX:5:1216:9039:42794,J00121:27:H3GGKBBXX:5:2205:10795:9860,J00121:27:H3GGKBBXX:5:2108:28696:37572,J00121:27:H3GGKBBXX:5:1121:5304:29395,J00121:27:H3GGKBBXX:5:2110:29691:22063,J00121:27:H3GGKBBXX:5:1103:13717:6202,J00121:27:H3GGKBBXX:5:2216:11373:47471,J00121:27:H3GGKBBXX:5:2108:8389:15117,J00121:27:H3GGKBBXX:5:2109:3579:36675,J00121:27:H3GGKBBXX:5:1126:6208:16120;sequence=TACAGCTAGTTGAAAATAAGATAAAATTAATTGTAAAAGAACGA;start=32360;subtype=IES;support_ref=3;support_variant=68;type=IES;
scaffold51_179_with_IES	MILORD	internal_eliminated_sequence	32993	33069	.	.	.	ID=MILORD.179.32993.33069;Name=MILORD.179.32993.33069;bounded_by_ta=TRUE;common_boundary=Both;end=33069;ies_id=IESPGM.PTET51.1.179.30983;ies_left_dist=0;ies_min_dist=0;ies_right_dist=0;junction_seq=ataacgcttaggataTAtttggagccccaaga;read_names=J00121:27:H3GGKBBXX:5:2204:32187:14924,J00121:27:H3GGKBBXX:5:2109:18213:31154,J00121:27:H3GGKBBXX:5:1205:27387:3477,J00121:27:H3GGKBBXX:5:1217:18862:48386,J00121:27:H3GGKBBXX:5:2215:29193:29782,J00121:27:H3GGKBBXX:5:2212:2240:24894,J00121:27:H3GGKBBXX:5:1219:25773:11548,J00121:27:H3GGKBBXX:5:1102:14955:41862,J00121:27:H3GGKBBXX:5:1118:19004:43990,J00121:27:H3GGKBBXX:5:2208:9983:40315,J00121:27:H3GGKBBXX:5:2218:21481:47577,J00121:27:H3GGKBBXX:5:1106:22161:47454,J00121:27:H3GGKBBXX:5:2228:18020:34793,J00121:27:H3GGKBBXX:5:2202:27712:46979,J00121:27:H3GGKBBXX:5:2223:6948:15293,J00121:27:H3GGKBBXX:5:1101:29406:4796,J00121:27:H3GGKBBXX:5:2113:25631:2158,J00121:27:H3GGKBBXX:5:2208:16407:5833,J00121:27:H3GGKBBXX:5:1106:21562:40649,J00121:27:H3GGKBBXX:5:2211:4685:17772,J00121:27:H3GGKBBXX:5:1219:9597:46399,J00121:27:H3GGKBBXX:5:1128:28503:19865,J00121:27:H3GGKBBXX:5:1221:4635:47225,J00121:27:H3GGKBBXX:5:2110:21389:12743,J00121:27:H3GGKBBXX:5:2107:10135:47331,J00121:27:H3GGKBBXX:5:2107:16041:31329,J00121:27:H3GGKBBXX:5:2112:29660:40860,J00121:27:H3GGKBBXX:5:1103:27509:4391,J00121:27:H3GGKBBXX:5:2110:9699:43656,J00121:27:H3GGKBBXX:5:2107:16112:31417,J00121:27:H3GGKBBXX:5:2222:23561:35145,J00121:27:H3GGKBBXX:5:1103:23480:17386,J00121:27:H3GGKBBXX:5:1115:24048:26142,J00121:27:H3GGKBBXX:5:2216:21846:46698,J00121:27:H3GGKBBXX:5:1118:21156:26090,J00121:27:H3GGKBBXX:5:1209:22556:23452,J00121:27:H3GGKBBXX:5:1117:13261:38574,J00121:27:H3GGKBBXX:5:1201:29254:33615,J00121:27:H3GGKBBXX:5:1102:14458:20217,J00121:27:H3GGKBBXX:5:2113:24129:7257,J00121:27:H3GGKBBXX:5:2208:16447:6150,J00121:27:H3GGKBBXX:5:2207:26666:34336;sequence=TATTGTTTATATTTATTAAAGTACTAATTATTGAATTTAATATTCATAATTTCAAATGAAGTTATAAGTCTTGACAA;start=32993;subtype=IES;support_ref=72;support_variant=42;type=IES;
scaffold51_179_with_IES	MILORD	internal_eliminated_sequence	34857	34883	.	.	.	ID=MILORD.179.34857.34883;Name=MILORD.179.34857.34883;bounded_by_ta=TRUE;common_boundary=Both;end=34883;ies_id=IESPGM.PTET51.1.179.32770;ies_left_dist=0;ies_min_dist=0;ies_right_dist=0;junction_seq=tgtttttattgttggTAatatggggtattgca;read_names=J00121:27:H3GGKBBXX:5:2211:4929:22766,J00121:27:H3GGKBBXX:5:2209:27296:23610,J00121:27:H3GGKBBXX:5:1222:4919:37097,J00121:27:H3GGKBBXX:5:2222:7507:27760,J00121:27:H3GGKBBXX:5:1218:22668:10704,J00121:27:H3GGKBBXX:5:2219:3194:40508,J00121:27:H3GGKBBXX:5:2102:29031:9315,J00121:27:H3GGKBBXX:5:1119:6725:38398,J00121:27:H3GGKBBXX:5:2219:8734:35901,J00121:27:H3GGKBBXX:5:2219:29620:34530,J00121:27:H3GGKBBXX:5:2226:30249:26336,J00121:27:H3GGKBBXX:5:1105:4878:28551,J00121:27:H3GGKBBXX:5:2228:25530:16577,J00121:27:H3GGKBBXX:5:2220:8115:33738,J00121:27:H3GGKBBXX:5:1214:15260:3459,J00121:27:H3GGKBBXX:5:2204:10764:16665,J00121:27:H3GGKBBXX:5:1226:29234:42056,J00121:27:H3GGKBBXX:5:1220:5183:45889,J00121:27:H3GGKBBXX:5:1127:27691:30696,J00121:27:H3GGKBBXX:5:2102:29995:35708,J00121:27:H3GGKBBXX:5:1211:21460:44658,J00121:27:H3GGKBBXX:5:2214:7618:19056,J00121:27:H3GGKBBXX:5:1215:4107:21483,J00121:27:H3GGKBBXX:5:1206:25682:34284,J00121:27:H3GGKBBXX:5:2103:6857:8488,J00121:27:H3GGKBBXX:5:2109:31385:29782,J00121:27:H3GGKBBXX:5:2105:26961:13148,J00121:27:H3GGKBBXX:5:2102:27600:25755,J00121:27:H3GGKBBXX:5:1211:14580:15012,J00121:27:H3GGKBBXX:5:1122:27204:38855,J00121:27:H3GGKBBXX:5:1224:8846:23153,J00121:27:H3GGKBBXX:5:1225:12794:7662,J00121:27:H3GGKBBXX:5:1116:17594:18968,J00121:27:H3GGKBBXX:5:1120:11434:21096,J00121:27:H3GGKBBXX:5:1216:20334:32683,J00121:27:H3GGKBBXX:5:1223:20243:12726,J00121:27:H3GGKBBXX:5:1110:7273:47612,J00121:27:H3GGKBBXX:5:1111:6989:3090,J00121:27:H3GGKBBXX:5:2116:25205:30679,J00121:27:H3GGKBBXX:5:1126:17442:31998,J00121:27:H3GGKBBXX:5:2124:8897:10475,J00121:27:H3GGKBBXX:5:1225:23531:23135,J00121:27:H3GGKBBXX:5:1225:20679:45590,J00121:27:H3GGKBBXX:5:1126:26829:31769,J00121:27:H3GGKBBXX:5:1102:30462:18898,J00121:27:H3GGKBBXX:5:2126:23744:40315,J00121:27:H3GGKBBXX:5:2108:25002:11231,J00121:27:H3GGKBBXX:5:2216:16569:19830,J00121:27:H3GGKBBXX:5:1126:17046:31593,J00121:27:H3GGKBBXX:5:1205:23206:36323,J00121:27:H3GGKBBXX:5:1209:25581:5411,J00121:27:H3GGKBBXX:5:1109:15828:22485,J00121:27:H3GGKBBXX:5:2101:17015:48175,J00121:27:H3GGKBBXX:5:1223:17929:17298;sequence=TATAGGCATAGATTTGAAATGCAATTA;start=34857;subtype=IES;support_ref=0;support_variant=54;type=IES;
scaffold51_179_with_IES	MILORD	internal_eliminated_sequence	35458	35484	.	.	.	ID=MILORD.179.35458.35484;Name=MILORD.179.35458.35484;bounded_by_ta=TRUE;common_boundary=Both;end=35484;ies_id=IESPGM.PTET51.1.179.33344;ies_left_dist=0;ies_min_dist=0;ies_right_dist=0;junction_seq=taagaagatagatggTAatcccccttgtaatt;read_names=J00121:27:H3GGKBBXX:5:2207:22333:4778,J00121:27:H3GGKBBXX:5:2204:3742:22221,J00121:27:H3GGKBBXX:5:2220:4990:24560,J00121:27:H3GGKBBXX:5:2104:20029:8523,J00121:27:H3GGKBBXX:5:1212:9485:20181,J00121:27:H3GGKBBXX:5:2214:17706:10405,J00121:27:H3GGKBBXX:5:1101:7750:3459,J00121:27:H3GGKBBXX:5:2214:10521:2035,J00121:27:H3GGKBBXX:5:1115:20862:17702,J00121:27:H3GGKBBXX:5:2209:11982:8400,J00121:27:H3GGKBBXX:5:1122:4107:34108,J00121:27:H3GGKBBXX:5:1206:20435:48438,J00121:27:H3GGKBBXX:5:1216:16965:48192,J00121:27:H3GGKBBXX:5:2204:4249:28059,J00121:27:H3GGKBBXX:5:1218:25997:25544,J00121:27:H3GGKBBXX:5:1225:16315:40069,J00121:27:H3GGKBBXX:5:1211:12753:5481,J00121:27:H3GGKBBXX:5:2108:24231:46258,J00121:27:H3GGKBBXX:5:1206:26098:20199,J00121:27:H3GGKBBXX:5:1107:15371:46522,J00121:27:H3GGKBBXX:5:1225:6502:11073,J00121:27:H3GGKBBXX:5:1112:28625:29817,J00121:27:H3GGKBBXX:5:2202:1671:5974,J00121:27:H3GGKBBXX:5:1124:21247:15276,J00121:27:H3GGKBBXX:5:2208:20791:12656,J00121:27:H3GGKBBXX:5:1118:27438:16964,J00121:27:H3GGKBBXX:5:2222:16001:28903,J00121:27:H3GGKBBXX:5:1226:26798:27602,J00121:27:H3GGKBBXX:5:1124:28726:11214,J00121:27:H3GGKBBXX:5:1111:20659:22766,J00121:27:H3GGKBBXX:5:1103:15503:28112,J00121:27:H3GGKBBXX:5:2212:24251:35673,J00121:27:H3GGKBBXX:5:1116:23632:37695,J00121:27:H3GGKBBXX:5:1221:28564:27461,J00121:27:H3GGKBBXX:5:2224:3031:32842;sequence=TATAGTGTTAAGAGTCTTATCTAATCA;start=35458;subtype=IES;support_ref=18;support_variant=35;type=IES;
scaffold51_179_with_IES	MILORD	internal_eliminated_sequence	36459	36555	.	.	.	ID=MILORD.179.36459.36555;Name=MILORD.179.36459.36555;bounded_by_ta=TRUE;common_boundary=Both;end=36555;ies_id=IESPGM.PTET51.1.179.34318;ies_left_dist=0;ies_min_dist=0;ies_right_dist=0;junction_seq=gaatgattaaatacgTAttataaaattattgc;read_names=J00121:27:H3GGKBBXX:5:1108:9404:39066,J00121:27:H3GGKBBXX:5:1222:15219:19460,J00121:27:H3GGKBBXX:5:1216:9069:25966,J00121:27:H3GGKBBXX:5:1215:26139:32121,J00121:27:H3GGKBBXX:5:1102:24880:31734,J00121:27:H3GGKBBXX:5:1120:18193:32736,J00121:27:H3GGKBBXX:5:2126:17665:29395,J00121:27:H3GGKBBXX:5:1116:26392:12550,J00121:27:H3GGKBBXX:5:2101:23541:10458,J00121:27:H3GGKBBXX:5:2215:6573:49071,J00121:27:H3GGKBBXX:5:1228:15940:44552,J00121:27:H3GGKBBXX:5:1105:9100:40297,J00121:27:H3GGKBBXX:5:2222:9080:3864,J00121:27:H3GGKBBXX:5:2203:17401:36007,J00121:27:H3GGKBBXX:5:2201:16752:18247,J00121:27:H3GGKBBXX:5:2104:12845:22837,J00121:27:H3GGKBBXX:5:2220:27407:18071,J00121:27:H3GGKBBXX:5:1217:18558:12058,J00121:27:H3GGKBBXX:5:1111:16447:17896,J00121:27:H3GGKBBXX:5:2203:14265:16120,J00121:27:H3GGKBBXX:5:1204:31193:22239,J00121:27:H3GGKBBXX:5:2120:11383:1314,J00121:27:H3GGKBBXX:5:2115:9973:37449,J00121:27:H3GGKBBXX:5:2221:14286:5253,J00121:27:H3GGKBBXX:5:2204:23429:27531,J00121:27:H3GGKBBXX:5:1125:17766:28375,J00121:27:H3GGKBBXX:5:2212:4797:44201,J00121:27:H3GGKBBXX:5:2204:19065:32455;sequence=TACACTATCAACCACAAGCTTTATATGATTTCTCACATCATTTAAGTTCAATATATATACAGTTTATTGAATTTGGAAATTAAGTAAAGTTTGTTTG;start=36459;subtype=IES;support_ref=96;support_variant=28;type=IES;
scaffold51_179_with_IES	MILORD	internal_eliminated_sequence	37767	37830	.	.	.	ID=MILORD.179.37767.37830;Name=MILORD.179.37767.37830;bounded_by_ta=TRUE;common_boundary=Both;end=37830;ies_id=IESPGM.PTET51.1.179.35529;ies_left_dist=0;ies_min_dist=0;ies_right_dist=0;junction_seq=aagagcaagatgagaTAacagctttattgctt;read_names=J00121:27:H3GGKBBXX:5:2120:24830:48421,J00121:27:H3GGKBBXX:5:2219:24931:28235,J00121:27:H3GGKBBXX:5:2209:10338:3371,J00121:27:H3GGKBBXX:5:2120:15057:7644,J00121:27:H3GGKBBXX:5:2202:14976:11477,J00121:27:H3GGKBBXX:5:1117:16549:44025,J00121:27:H3GGKBBXX:5:2225:31791:48104,J00121:27:H3GGKBBXX:5:1223:17787:24753,J00121:27:H3GGKBBXX:5:1116:17188:2545,J00121:27:H3GGKBBXX:5:2124:15503:40631,J00121:27:H3GGKBBXX:5:1116:25104:8137,J00121:27:H3GGKBBXX:5:2228:15899:40121,J00121:27:H3GGKBBXX:5:1115:15442:5007,J00121:27:H3GGKBBXX:5:1122:14428:20093,J00121:27:H3GGKBBXX:5:2225:12662:48755,J00121:27:H3GGKBBXX:5:2118:31984:44464,J00121:27:H3GGKBBXX:5:1125:17300:12304,J00121:27:H3GGKBBXX:5:2213:22130:8189,J00121:27:H3GGKBBXX:5:1223:24160:2387,J00121:27:H3GGKBBXX:5:1123:16143:40789,J00121:27:H3GGKBBXX:5:2224:11891:5675,J00121:27:H3GGKBBXX:5:1214:11424:30327,J00121:27:H3GGKBBXX:5:1104:7019:39119,J00121:27:H3GGKBBXX:5:1119:5284:32912,J00121:27:H3GGKBBXX:5:2212:24596:23329,J00121:27:H3GGKBBXX:5:1225:23744:4971,J00121:27:H3GGKBBXX:5:1213:27752:38961,J00121:27:H3GGKBBXX:5:1108:6035:15750,J00121:27:H3GGKBBXX:5:1101:4614:25738,J00121:27:H3GGKBBXX:5:2108:28645:28551,J00121:27:H3GGKBBXX:5:1222:4148:37800,J00121:27:H3GGKBBXX:5:1115:15788:12638,J00121:27:H3GGKBBXX:5:1108:13717:25193,J00121:27:H3GGKBBXX:5:1206:5020:28797,J00121:27:H3GGKBBXX:5:1220:22211:21096,J00121:27:H3GGKBBXX:5:1220:12540:21817,J00121:27:H3GGKBBXX:5:2208:17005:25193,J00121:27:H3GGKBBXX:5:2117:13768:34002;sequence=TACACTAAGATAAGTAAATATTTTGAAATCTCTGCACATTAATATTCAACTTTCTAGCTTACTA;start=37767;subtype=IES;support_ref=56;support_variant=38;type=IES;
scaffold51_179_with_IES	MILORD	internal_eliminated_sequence	40224	40253	.	.	.	ID=MILORD.179.40224.40253;Name=MILORD.179.40224.40253;bounded_by_ta=TRUE;common_boundary=Both;end=40253;ies_id=IESPGM.PTET51.1.179.37922;ies_left_dist=0;ies_min_dist=0;ies_right_dist=0;junction_seq=cttaatgaataaaatTAacagtaatataggtt;read_names=J00121:27:H3GGKBBXX:5:2225:26504:6871,J00121:27:H3GGKBBXX:5:1128:19339:43937,J00121:27:H3GGKBBXX:5:2121:11779:6853,J00121:27:H3GGKBBXX:5:1117:25814:21430,J00121:27:H3GGKBBXX:5:1216:17320:13429,J00121:27:H3GGKBBXX:5:1111:28706:3301,J00121:27:H3GGKBBXX:5:1213:25926:14379,J00121:27:H3GGKBBXX:5:2215:12733:19689,J00121:27:H3GGKBBXX:5:2206:17137:42020,J00121:27:H3GGKBBXX:5:1110:29051:48597,J00121:27:H3GGKBBXX:5:2110:30117:34266,J00121:27:H3GGKBBXX:5:1119:12976:33264,J00121:27:H3GGKBBXX:5:2120:21420:31892,J00121:27:H3GGKBBXX:5:1219:5649:40614,J00121:27:H3GGKBBXX:5:2220:18132:31189,J00121:27:H3GGKBBXX:5:1104:17269:13482,J00121:27:H3GGKBBXX:5:2116:11738:14062,J00121:27:H3GGKBBXX:5:1104:22912:42741,J00121:27:H3GGKBBXX:5:1217:26788:30960,J00121:27:H3GGKBBXX:5:2126:26869:42636,J00121:27:H3GGKBBXX:5:1202:31365:26793,J00121:27:H3GGKBBXX:5:2209:6187:39717,J00121:27:H3GGKBBXX:5:2111:29102:10176,J00121:27:H3GGKBBXX:5:2216:19887:32613,J00121:27:H3GGKBBXX:5:2212:25824:35128,J00121:27:H3GGKBBXX:5:2208:11069:39981,J00121:27:H3GGKBBXX:5:2103:27225:18458,J00121:27:H3GGKBBXX:5:2220:24799:33070,J00121:27:H3GGKBBXX:5:1118:8024:47471,J00121:27:H3GGKBBXX:5:2115:9283:43181,J00121:27:H3GGKBBXX:5:1123:4716:12691,J00121:27:H3GGKBBXX:5:2107:18446:46117,J00121:27:H3GGKBBXX:5:2101:31040:37062,J00121:27:H3GGKBBXX:5:2222:13504:11952,J00121:27:H3GGKBBXX:5:1206:27458:30081,J00121:27:H3GGKBBXX:5:2123:10287:48931,J00121:27:H3GGKBBXX:5:2211:28950:8682;sequence=TATAGTTACAGATTATTGATGTTTCAATTA;start=40224;subtype=IES;support_ref=36;support_variant=37;type=IES;
scaffold51_179_with_IES	MILORD	internal_eliminated_sequence	41020	41085	.	.	.	ID=MILORD.179.41020.41085;Name=MILORD.179.41020.41085;bounded_by_ta=TRUE;common_boundary=Both;end=41085;ies_id=IESPGM.PTET51.1.179.38688;ies_left_dist=0;ies_min_dist=0;ies_right_dist=0;junction_seq=gtagaaagcaacaacTAtctagaataaagatt;read_names=J00121:27:H3GGKBBXX:5:1123:21471:21465,J00121:27:H3GGKBBXX:5:1116:28940:28639,J00121:27:H3GGKBBXX:5:2126:27691:24261,J00121:27:H3GGKBBXX:5:1216:10977:18054,J00121:27:H3GGKBBXX:5:1106:28767:31716,J00121:27:H3GGKBBXX:5:1206:22668:34512,J00121:27:H3GGKBBXX:5:2117:6248:2053,J00121:27:H3GGKBBXX:5:2222:24282:46170,J00121:27:H3GGKBBXX:5:2212:15615:25386,J00121:27:H3GGKBBXX:5:2224:6025:3319,J00121:27:H3GGKBBXX:5:1214:13047:6906,J00121:27:H3GGKBBXX:5:2113:11343:28112,J00121:27:H3GGKBBXX:5:2214:5142:8576,J00121:27:H3GGKBBXX:5:2102:16691:46803,J00121:27:H3GGKBBXX:5:2215:6005:26318;sequence=TACAATTAGAACAATAACATTTTTACAATTTTAATAGTTATTTAGATTTTTTCATTTCACTTGTTG;start=41020;subtype=IES;support_ref=28;support_variant=15;type=IES;
scaffold51_179_with_IES	MILORD	internal_eliminated_sequence	42674	42741	.	.	.	ID=MILORD.179.42674.42741;Name=MILORD.179.42674.42741;bounded_by_ta=TRUE;common_boundary=Both;end=42741;ies_id=IESPGM.PTET51.1.179.40276;ies_left_dist=0;ies_min_dist=0;ies_right_dist=0;junction_seq=caattcaaagtgttaTAatagcaaaataaaaa;read_names=J00121:27:H3GGKBBXX:5:1211:17249:46117,J00121:27:H3GGKBBXX:5:1108:18893:23540,J00121:27:H3GGKBBXX:5:1209:2899:17983,J00121:27:H3GGKBBXX:5:2119:21257:14414,J00121:27:H3GGKBBXX:5:2124:23054:13447,J00121:27:H3GGKBBXX:5:1117:28929:46276,J00121:27:H3GGKBBXX:5:1213:12743:41721,J00121:27:H3GGKBBXX:5:1209:26697:24753,J00121:27:H3GGKBBXX:5:1228:16823:44429,J00121:27:H3GGKBBXX:5:2224:11129:27707,J00121:27:H3GGKBBXX:5:2124:22688:13447,J00121:27:H3GGKBBXX:5:2221:15656:47647,J00121:27:H3GGKBBXX:5:1127:10744:9666,J00121:27:H3GGKBBXX:5:2208:25367:16506,J00121:27:H3GGKBBXX:5:2202:13149:11653,J00121:27:H3GGKBBXX:5:1119:27580:26846,J00121:27:H3GGKBBXX:5:2218:17310:9156,J00121:27:H3GGKBBXX:5:2118:27691:43990,J00121:27:H3GGKBBXX:5:1107:8288:35163,J00121:27:H3GGKBBXX:5:2114:17848:13500;sequence=TACAGTTGAAATGCAAGTATTTCTAAAGATATTGAGCTATCATTTGAATAAAGTATCTATTTCTAGTG;start=42674;subtype=IES;support_ref=76;support_variant=20;type=IES;
scaffold51_179_with_IES	MILORD	internal_eliminated_sequence	42966	43009	.	.	.	ID=MILORD.179.42966.43009;Name=MILORD.179.42966.43009;bounded_by_ta=TRUE;common_boundary=Both;end=43009;ies_id=IESPGM.PTET51.1.179.40500;ies_left_dist=0;ies_min_dist=0;ies_right_dist=0;junction_seq=atgatttattggattTAgcttaattgaaagct;read_names=J00121:27:H3GGKBBXX:5:2228:26342:19636,J00121:27:H3GGKBBXX:5:1106:25236:44799,J00121:27:H3GGKBBXX:5:1211:26027:29149,J00121:27:H3GGKBBXX:5:2115:15788:42671,J00121:27:H3GGKBBXX:5:2210:28798:46575,J00121:27:H3GGKBBXX:5:2212:15361:30011,J00121:27:H3GGKBBXX:5:2216:6583:19267,J00121:27:H3GGKBBXX:5:1105:7446:24103,J00121:27:H3GGKBBXX:5:1207:31517:2404,J00121:27:H3GGKBBXX:5:1108:25784:26617,J00121:27:H3GGKBBXX:5:1215:5690:35796,J00121:27:H3GGKBBXX:5:2212:22556:46451,J00121:27:H3GGKBBXX:5:2213:30442:2686,J00121:27:H3GGKBBXX:5:1117:14894:20726,J00121:27:H3GGKBBXX:5:1201:14336:43216,J00121:27:H3GGKBBXX:5:2111:27671:26723,J00121:27:H3GGKBBXX:5:2223:29873:12849,J00121:27:H3GGKBBXX:5:1122:21095:29184;sequence=TACACTTGAAAATAAATTGTAATTAGAAAAATCACAAAGGAGAA;start=42966;subtype=IES;support_ref=12;support_variant=18;type=IES;
scaffold51_179_with_IES	MILORD	internal_eliminated_sequence	45726	45772	.	.	.	ID=MILORD.179.45726.45772;Name=MILORD.179.45726.45772;bounded_by_ta=TRUE;common_boundary=Both;end=45772;ies_id=IESPGM.PTET51.1.179.43216;ies_left_dist=0;ies_min_dist=0;ies_right_dist=0;junction_seq=tactaatgacaattgTAtgcggaaacatcaat;read_names=J00121:27:H3GGKBBXX:5:1119:14184:27936,J00121:27:H3GGKBBXX:5:2217:28036:11987,J00121:27:H3GGKBBXX:5:2208:15168:45115,J00121:27:H3GGKBBXX:5:1209:20537:38521,J00121:27:H3GGKBBXX:5:1208:3356:19408,J00121:27:H3GGKBBXX:5:1204:9597:30503,J00121:27:H3GGKBBXX:5:1121:29721:30380,J00121:27:H3GGKBBXX:5:1107:14255:15363,J00121:27:H3GGKBBXX:5:2218:20486:24683,J00121:27:H3GGKBBXX:5:2212:23693:24964,J00121:27:H3GGKBBXX:5:1102:13332:42390,J00121:27:H3GGKBBXX:5:2216:12753:5517,J00121:27:H3GGKBBXX:5:1121:30513:39594,J00121:27:H3GGKBBXX:5:1105:29731:40983,J00121:27:H3GGKBBXX:5:2119:10602:33369,J00121:27:H3GGKBBXX:5:2209:31598:19144,J00121:27:H3GGKBBXX:5:1112:21947:31787,J00121:27:H3GGKBBXX:5:2125:12378:30820,J00121:27:H3GGKBBXX:5:1228:6106:28639,J00121:27:H3GGKBBXX:5:1227:17218:3899,J00121:27:H3GGKBBXX:5:2102:7912:10915,J00121:27:H3GGKBBXX:5:2205:1722:8699,J00121:27:H3GGKBBXX:5:2217:28737:3494,J00121:27:H3GGKBBXX:5:1117:22201:12673,J00121:27:H3GGKBBXX:5:1220:9678:38943,J00121:27:H3GGKBBXX:5:1103:22303:22977,J00121:27:H3GGKBBXX:5:1214:11830:48755,J00121:27:H3GGKBBXX:5:1201:13403:42618,J00121:27:H3GGKBBXX:5:1226:19928:16155,J00121:27:H3GGKBBXX:5:1206:4604:18370,J00121:27:H3GGKBBXX:5:1211:23744:21395,J00121:27:H3GGKBBXX:5:1101:13504:10616,J00121:27:H3GGKBBXX:5:1124:31507:32420,J00121:27:H3GGKBBXX:5:1214:15341:21395,J00121:27:H3GGKBBXX:5:2206:24038:12234,J00121:27:H3GGKBBXX:5:1117:10551:14818,J00121:27:H3GGKBBXX:5:1115:14418:48491,J00121:27:H3GGKBBXX:5:2119:3031:48421,J00121:27:H3GGKBBXX:5:1219:27082:22045;sequence=TATTATAGAATTCCTTTTTTAATCTTATTATCTATTTGACTTGACAA;start=45726;subtype=IES;support_ref=46;support_variant=39;type=IES;
scaffold51_179_with_IES	MILORD	internal_eliminated_sequence	46699	46742	.	.	.	ID=MILORD.179.46699.46742;Name=MILORD.179.46699.46742;bounded_by_ta=TRUE;common_boundary=None;end=46742;ies_id=IESPGM.PTET51.1.179.43216;ies_left_dist=-973;ies_min_dist=970;ies_right_dist=-970;junction_seq=ctatcacactcctatTAaatgcaatatctccc;read_names=J00121:27:H3GGKBBXX:5:1208:24830:18810;sequence=TACAATTATTTATTCATTCCTTCCAATCTTTCTACAACTGATTA;start=46699;subtype=MAC;support_ref=94;support_variant=1;type=CRYPTIC;
scaffold51_179_with_IES	MILORD	internal_eliminated_sequence	49560	49635	.	.	.	ID=MILORD.179.49560.49635;Name=MILORD.179.49560.49635;bounded_by_ta=TRUE;common_boundary=Both;end=49635;ies_id=IESPGM.PTET51.1.179.47003;ies_left_dist=0;ies_min_dist=0;ies_right_dist=0;junction_seq=tatatgaatttttcaTAgcaacttgattgcat;read_names=J00121:27:H3GGKBBXX:5:2217:8592:16313,J00121:27:H3GGKBBXX:5:1120:15788:9367,J00121:27:H3GGKBBXX:5:1119:29782:22538,J00121:27:H3GGKBBXX:5:2106:19573:20779,J00121:27:H3GGKBBXX:5:2210:13129:21641,J00121:27:H3GGKBBXX:5:1202:25936:46891,J00121:27:H3GGKBBXX:5:1201:24342:23346,J00121:27:H3GGKBBXX:5:2209:22577:24085,J00121:27:H3GGKBBXX:5:2121:13930:33721,J00121:27:H3GGKBBXX:5:1107:8603:44253,J00121:27:H3GGKBBXX:5:2218:14275:21377,J00121:27:H3GGKBBXX:5:2110:13717:25861,J00121:27:H3GGKBBXX:5:1212:22110:9561;sequence=TATAGTTGCGTTATTGGTATTTTGCTAAATTTCTAATTTGATTATTAACAAATAAGGTCAAAATTAAGGATAACTG;start=49560;subtype=IES;support_ref=80;support_variant=13;type=IES;
scaffold51_179_with_IES	MILORD	internal_eliminated_sequence	52191	52248	.	.	.	ID=MILORD.179.52191.52248;Name=MILORD.179.52191.52248;bounded_by_ta=TRUE;common_boundary=Both;end=52248;ies_id=IESPGM.PTET51.1.179.49558;ies_left_dist=0;ies_min_dist=0;ies_right_dist=0;junction_seq=ttatcattattaagaTAttcaacatattcgca;read_names=J00121:27:H3GGKBBXX:5:1212:20811:26687,J00121:27:H3GGKBBXX:5:2217:23480:6800,J00121:27:H3GGKBBXX:5:2102:28473:29448,J00121:27:H3GGKBBXX:5:1209:4878:21764,J00121:27:H3GGKBBXX:5:1102:24048:18898,J00121:27:H3GGKBBXX:5:2109:21673:21465,J00121:27:H3GGKBBXX:5:1207:13667:1508,J00121:27:H3GGKBBXX:5:1225:19999:36956,J00121:27:H3GGKBBXX:5:1216:12175:43902,J00121:27:H3GGKBBXX:5:1115:19025:4462,J00121:27:H3GGKBBXX:5:1111:21917:18827,J00121:27:H3GGKBBXX:5:2122:5751:4884,J00121:27:H3GGKBBXX:5:2207:15605:6800,J00121:27:H3GGKBBXX:5:2224:27549:15293,J00121:27:H3GGKBBXX:5:2112:17756:41827,J00121:27:H3GGKBBXX:5:2118:17604:26265,J00121:27:H3GGKBBXX:5:2214:4980:5306,J00121:27:H3GGKBBXX:5:2216:6573:18968,J00121:27:H3GGKBBXX:5:1120:15859:42337,J00121:27:H3GGKBBXX:5:2208:27001:38609,J00121:27:H3GGKBBXX:5:1207:30391:38222,J00121:27:H3GGKBBXX:5:1213:3285:38381,J00121:27:H3GGKBBXX:5:2109:5223:42126,J00121:27:H3GGKBBXX:5:1115:27630:42302,J00121:27:H3GGKBBXX:5:1120:7994:38627,J00121:27:H3GGKBBXX:5:1225:27884:10633,J00121:27:H3GGKBBXX:5:1227:22404:14783,J00121:27:H3GGKBBXX:5:2121:11921:8119,J00121:27:H3GGKBBXX:5:2218:19289:44447,J00121:27:H3GGKBBXX:5:1219:14286:38943,J00121:27:H3GGKBBXX:5:1110:10998:33527,J00121:27:H3GGKBBXX:5:2201:19441:33598,J00121:27:H3GGKBBXX:5:1118:21704:6361,J00121:27:H3GGKBBXX:5:1108:28544:29993,J00121:27:H3GGKBBXX:5:1111:12905:43304,J00121:27:H3GGKBBXX:5:2207:4909:3987,J00121:27:H3GGKBBXX:5:1118:24241:16102,J00121:27:H3GGKBBXX:5:2206:22810:31558,J00121:27:H3GGKBBXX:5:1212:24921:14818,J00121:27:H3GGKBBXX:5:1101:23297:20586,J00121:27:H3GGKBBXX:5:2213:30868:23048,J00121:27:H3GGKBBXX:5:1112:5193:21289,J00121:27:H3GGKBBXX:5:1222:22993:21711,J00121:27:H3GGKBBXX:5:1228:25378:27813,J00121:27:H3GGKBBXX:5:1219:19471:37062,J00121:27:H3GGKBBXX:5:1203:3062:20762,J00121:27:H3GGKBBXX:5:1113:7608:48860,J00121:27:H3GGKBBXX:5:1105:13575:21043,J00121:27:H3GGKBBXX:5:2108:13108:31417,J00121:27:H3GGKBBXX:5:2119:13261:36569,J00121:27:H3GGKBBXX:5:2223:8542:22344,J00121:27:H3GGKBBXX:5:2205:17452:22520,J00121:27:H3GGKBBXX:5:1121:14204:37185,J00121:27:H3GGKBBXX:5:1228:3325:28991,J00121:27:H3GGKBBXX:5:2111:19745:36833,J00121:27:H3GGKBBXX:5:2218:12672:18001,J00121:27:H3GGKBBXX:5:1206:23074:24314,J00121:27:H3GGKBBXX:5:1108:21643:28516,J00121:27:H3GGKBBXX:5:2119:20232:22098,J00121:27:H3GGKBBXX:5:1121:26839:30310,J00121:27:H3GGKBBXX:5:2119:14346:33914;sequence=TATGGAGTCTCTCAATTTTTATCTATTTATAAATCTGAATTTTGCATCACGGTCTCTA;start=52191;subtype=IES;support_ref=8;support_variant=61;type=IES;
scaffold51_179_with_IES	MILORD	internal_eliminated_sequence	52378	52433	.	.	.	ID=MILORD.179.52378.52433;Name=MILORD.179.52378.52433;bounded_by_ta=TRUE;common_boundary=Both;end=52433;ies_id=IESPGM.PTET51.1.179.49687;ies_left_dist=0;ies_min_dist=0;ies_right_dist=0;junction_seq=aagatcttcaattagTAcaacctagaaattat;read_names=J00121:27:H3GGKBBXX:5:2224:28229:24771,J00121:27:H3GGKBBXX:5:1221:18781:39699,J00121:27:H3GGKBBXX:5:1220:17340:4391,J00121:27:H3GGKBBXX:5:2104:25601:48069,J00121:27:H3GGKBBXX:5:1217:9343:44130,J00121:27:H3GGKBBXX:5:1207:8136:18898,J00121:27:H3GGKBBXX:5:1114:27803:38134,J00121:27:H3GGKBBXX:5:2210:27925:40209,J00121:27:H3GGKBBXX:5:1227:13068:15276,J00121:27:H3GGKBBXX:5:1122:23297:32367,J00121:27:H3GGKBBXX:5:2217:18000:1173,J00121:27:H3GGKBBXX:5:2201:8491:36956,J00121:27:H3GGKBBXX:5:2217:3285:20656,J00121:27:H3GGKBBXX:5:2225:7547:29131,J00121:27:H3GGKBBXX:5:1128:22353:34635,J00121:27:H3GGKBBXX:5:2223:7486:22696,J00121:27:H3GGKBBXX:5:2201:12743:34864,J00121:27:H3GGKBBXX:5:2108:10135:14062,J00121:27:H3GGKBBXX:5:1111:10551:5147;sequence=TATTGTAAATTTAATTAGTTCCATATTATTATTATATCAATAGTAATTCAAAACAA;start=52378;subtype=IES;support_ref=52;support_variant=19;type=IES;
scaffold51_179_with_IES	MILORD	internal_eliminated_sequence	53698	53725	.	.	.	ID=MILORD.179.53698.53725;Name=MILORD.179.53698.53725;bounded_by_ta=TRUE;common_boundary=None;end=53725;ies_id=IESPGM.PTET51.1.179.49687;ies_left_dist=-1320;ies_min_dist=1292;ies_right_dist=-1292;junction_seq=tttttcttatgcattTAaaacagtaattaaaa;read_names=J00121:27:H3GGKBBXX:5:2204:20375:36939;sequence=TATATTTTAATAAATATAGATTTTATTT;start=53698;subtype=MAC;support_ref=117;support_variant=1;type=CRYPTIC;
scaffold51_179_with_IES	MILORD	internal_eliminated_sequence	55673	55718	.	.	.	ID=MILORD.179.55673.55718;Name=MILORD.179.55673.55718;bounded_by_ta=TRUE;common_boundary=Both;end=55718;ies_id=IESPGM.PTET51.1.179.52926;ies_left_dist=0;ies_min_dist=0;ies_right_dist=0;junction_seq=tgttattaatttttaTAatataaataatttaa;read_names=J00121:27:H3GGKBBXX:5:2208:9313:7257,J00121:27:H3GGKBBXX:5:2213:19055:14643,J00121:27:H3GGKBBXX:5:1101:20791:21377,J00121:27:H3GGKBBXX:5:1220:18284:21360,J00121:27:H3GGKBBXX:5:2204:4533:29395,J00121:27:H3GGKBBXX:5:2102:30604:28850,J00121:27:H3GGKBBXX:5:1119:22587:27162,J00121:27:H3GGKBBXX:5:1213:27762:44746,J00121:27:H3GGKBBXX:5:2107:22242:42917,J00121:27:H3GGKBBXX:5:1216:14336:1683,J00121:27:H3GGKBBXX:5:1201:30015:41686,J00121:27:H3GGKBBXX:5:2109:9851:29993,J00121:27:H3GGKBBXX:5:2207:17330:6589,J00121:27:H3GGKBBXX:5:1128:30716:15117,J00121:27:H3GGKBBXX:5:1125:25073:42548,J00121:27:H3GGKBBXX:5:1212:9354:28076,J00121:27:H3GGKBBXX:5:1226:13951:6923,J00121:27:H3GGKBBXX:5:2223:32654:30116,J00121:27:H3GGKBBXX:5:1123:22769:24278,J00121:27:H3GGKBBXX:5:1227:6299:36323,J00121:27:H3GGKBBXX:5:2103:7689:6413,J00121:27:H3GGKBBXX:5:1226:21328:16120,J00121:27:H3GGKBBXX:5:2122:30320:14678,J00121:27:H3GGKBBXX:5:1206:25621:35303,J00121:27:H3GGKBBXX:5:1210:18893:34301,J00121:27:H3GGKBBXX:5:2225:15280:31769;sequence=TATAGTTAGAAATATTATTATATAATTAAAATTTATTTGTTAAGTA;start=55673;subtype=IES;support_ref=6;support_variant=26;type=IES;
scaffold51_179_with_IES	MILORD	internal_eliminated_sequence	55693	55718	.	.	.	ID=MILORD.179.55693.55718;Name=MILORD.179.55693.55718;bounded_by_ta=TRUE;common_boundary=RIGHT;end=55718;ies_id=IESPGM.PTET51.1.179.52926;ies_left_dist=-20;ies_min_dist=0;ies_right_dist=0;junction_seq=ttagaaatattattaTAatataaataatttaa;read_names=J00121:27:H3GGKBBXX:5:2109:6532:10598;sequence=TATAATTAAAATTTATTTGTTAAGTA;start=55693;subtype=PARTIAL_INTERNAL;support_ref=2;support_variant=1;type=ALTERNATIVE;
scaffold51_179_with_IES	MILORD	internal_eliminated_sequence	56136	56201	.	.	.	ID=MILORD.179.56136.56201;Name=MILORD.179.56136.56201;bounded_by_ta=TRUE;common_boundary=Both;end=56201;ies_id=IESPGM.PTET51.1.179.53343;ies_left_dist=0;ies_min_dist=0;ies_right_dist=0;junction_seq=aatttataatctaaaTAacaaaaatgttactc;read_names=J00121:27:H3GGKBBXX:5:1220:1113:12954,J00121:27:H3GGKBBXX:5:2219:17533:14818,J00121:27:H3GGKBBXX:5:2119:13068:40561,J00121:27:H3GGKBBXX:5:2111:10825:2000,J00121:27:H3GGKBBXX:5:1212:22972:16647,J00121:27:H3GGKBBXX:5:2119:23997:5306,J00121:27:H3GGKBBXX:5:2102:7050:9420,J00121:27:H3GGKBBXX:5:2111:10764:1965,J00121:27:H3GGKBBXX:5:2119:30137:42284,J00121:27:H3GGKBBXX:5:2223:30807:5569,J00121:27:H3GGKBBXX:5:2214:32248:9227,J00121:27:H3GGKBBXX:5:1108:14894:42179,J00121:27:H3GGKBBXX:5:2102:8917:5095,J00121:27:H3GGKBBXX:5:2217:5020:15399,J00121:27:H3GGKBBXX:5:2218:10115:22080,J00121:27:H3GGKBBXX:5:1128:23591:17509,J00121:27:H3GGKBBXX:5:2213:11302:46117,J00121:27:H3GGKBBXX:5:2124:23744:30855,J00121:27:H3GGKBBXX:5:2224:31406:23839,J00121:27:H3GGKBBXX:5:1115:22191:44728,J00121:27:H3GGKBBXX:5:1108:23490:45467,J00121:27:H3GGKBBXX:5:1220:20943:32402,J00121:27:H3GGKBBXX:5:2128:6603:32349,J00121:27:H3GGKBBXX:5:1120:18477:45361,J00121:27:H3GGKBBXX:5:2102:10937:25685,J00121:27:H3GGKBBXX:5:1109:12723:15240,J00121:27:H3GGKBBXX:5:1114:24018:45818,J00121:27:H3GGKBBXX:5:1109:7141:19179;sequence=TACACTCACTAATTAATTGATCATAGATATAAATATTTTAATTCAATGTCATTCAGAATTTTAGTG;start=56136;subtype=IES;support_ref=82;support_variant=28;type=IES;
scaffold51_179_with_IES	MILORD	internal_eliminated_sequence	56410	56435	.	.	.	ID=MILORD.179.56410.56435;Name=MILORD.179.56410.56435;bounded_by_ta=TRUE;common_boundary=Both;end=56435;ies_id=IESPGM.PTET51.1.179.53551;ies_left_dist=0;ies_min_dist=0;ies_right_dist=0;junction_seq=tcattcattggggttTAagacactgaattaaa;read_names=J00121:27:H3GGKBBXX:5:1124:30604:11266,J00121:27:H3GGKBBXX:5:2113:17716:2897,J00121:27:H3GGKBBXX:5:2224:11129:1648,J00121:27:H3GGKBBXX:5:1226:18446:31066,J00121:27:H3GGKBBXX:5:1211:10754:45942,J00121:27:H3GGKBBXX:5:1209:13159:4884,J00121:27:H3GGKBBXX:5:1210:29366:25263,J00121:27:H3GGKBBXX:5:2126:10663:25175,J00121:27:H3GGKBBXX:5:1126:18467:33633,J00121:27:H3GGKBBXX:5:2201:17360:48175;sequence=TATAATGAAATATCAAAAATCAACTA;start=56410;subtype=IES;support_ref=6;support_variant=10;type=IES;
scaffold51_179_with_IES	MILORD	internal_eliminated_sequence	57650	57677	.	.	.	ID=MILORD.179.57650.57677;Name=MILORD.179.57650.57677;bounded_by_ta=TRUE;common_boundary=Both;end=57677;ies_id=IESPGM.PTET51.1.179.54765;ies_left_dist=0;ies_min_dist=0;ies_right_dist=0;junction_seq=catattctccaaataTAcataatttatcgtct;read_names=J00121:27:H3GGKBBXX:5:1114:26210:31787,J00121:27:H3GGKBBXX:5:2102:24282:33686,J00121:27:H3GGKBBXX:5:2103:28006:28885,J00121:27:H3GGKBBXX:5:2218:9526:17403,J00121:27:H3GGKBBXX:5:1227:19745:37923,J00121:27:H3GGKBBXX:5:2217:21004:43409,J00121:27:H3GGKBBXX:5:1228:6928:1191,J00121:27:H3GGKBBXX:5:1106:14143:19988,J00121:27:H3GGKBBXX:5:1206:20740:22028,J00121:27:H3GGKBBXX:5:2220:17360:14871,J00121:27:H3GGKBBXX:5:1111:26798:20955,J00121:27:H3GGKBBXX:5:2221:24759:5288,J00121:27:H3GGKBBXX:5:1220:3752:6238,J00121:27:H3GGKBBXX:5:2113:24921:7820,J00121:27:H3GGKBBXX:5:2213:24464:47260,J00121:27:H3GGKBBXX:5:1228:7182:35743,J00121:27:H3GGKBBXX:5:2101:31507:35409,J00121:27:H3GGKBBXX:5:1108:25773:26951;sequence=TATAGCTAAAGATTTCAAAGATTCACTG;start=57650;subtype=IES;support_ref=18;support_variant=18;type=IES;
scaffold51_179_with_IES	MILORD	internal_eliminated_sequence	57979	58058	.	.	.	ID=MILORD.179.57979.58058;Name=MILORD.179.57979.58058;bounded_by_ta=TRUE;common_boundary=Both;end=58058;ies_id=IESPGM.PTET51.1.179.55066;ies_left_dist=0;ies_min_dist=0;ies_right_dist=0;junction_seq=ttttaactgttgttgTAgtaaatgaactttaa;read_names=J00121:27:H3GGKBBXX:5:2202:4777:39664,J00121:27:H3GGKBBXX:5:1120:29731:27901,J00121:27:H3GGKBBXX:5:2219:31274:43163,J00121:27:H3GGKBBXX:5:1122:24353:42917,J00121:27:H3GGKBBXX:5:2214:17624:7521,J00121:27:H3GGKBBXX:5:1119:10115:46276,J00121:27:H3GGKBBXX:5:2126:8491:5130,J00121:27:H3GGKBBXX:5:2203:2219:36464,J00121:27:H3GGKBBXX:5:2207:15016:37572,J00121:27:H3GGKBBXX:5:2202:24464:42442,J00121:27:H3GGKBBXX:5:1226:19441:48333,J00121:27:H3GGKBBXX:5:1110:12936:17474,J00121:27:H3GGKBBXX:5:1121:14712:26846,J00121:27:H3GGKBBXX:5:2214:24190:11091,J00121:27:H3GGKBBXX:5:1205:13900:23012,J00121:27:H3GGKBBXX:5:2108:23551:20920,J00121:27:H3GGKBBXX:5:1117:23561:29800,J00121:27:H3GGKBBXX:5:1214:15037:37537,J00121:27:H3GGKBBXX:5:2119:13646:11952,J00121:27:H3GGKBBXX:5:1120:18223:42460,J00121:27:H3GGKBBXX:5:1208:9648:24331,J00121:27:H3GGKBBXX:5:2117:23622:17808;sequence=TACAGATATTTGTATTTAGAATGTAATTTATCGTCTAAAATTAAGTACCCAAAAAGTAATGTATATAATTAAATTTACTG;start=57979;subtype=IES;support_ref=6;support_variant=22;type=IES;
scaffold51_179_with_IES	MILORD	internal_eliminated_sequence	58699	58765	.	.	.	ID=MILORD.179.58699.58765;Name=MILORD.179.58699.58765;bounded_by_ta=TRUE;common_boundary=Both;end=58765;ies_id=IESPGM.PTET51.1.179.55706;ies_left_dist=0;ies_min_dist=0;ies_right_dist=0;junction_seq=tttaggcatgaaattTAtttgatataaataat;read_names=J00121:27:H3GGKBBXX:5:1225:23104:34284,J00121:27:H3GGKBBXX:5:2103:12276:45449,J00121:27:H3GGKBBXX:5:1201:22130:30626,J00121:27:H3GGKBBXX:5:1208:21410:26740,J00121:27:H3GGKBBXX:5:1110:9871:45185,J00121:27:H3GGKBBXX:5:1110:25601:23487,J00121:27:H3GGKBBXX:5:1112:5863:20375,J00121:27:H3GGKBBXX:5:2224:14823:11003,J00121:27:H3GGKBBXX:5:2213:28026:41440,J00121:27:H3GGKBBXX:5:1121:8044:45221,J00121:27:H3GGKBBXX:5:1106:16366:15258,J00121:27:H3GGKBBXX:5:1221:5629:3758,J00121:27:H3GGKBBXX:5:1108:3062:32965,J00121:27:H3GGKBBXX:5:1219:3386:40807,J00121:27:H3GGKBBXX:5:2201:10886:12726,J00121:27:H3GGKBBXX:5:1108:30645:32332,J00121:27:H3GGKBBXX:5:2225:19502:4690,J00121:27:H3GGKBBXX:5:1118:4178:2193,J00121:27:H3GGKBBXX:5:1225:8004:8084,J00121:27:H3GGKBBXX:5:2220:28808:23276,J00121:27:H3GGKBBXX:5:2220:25307:1349,J00121:27:H3GGKBBXX:5:2123:14489:29448,J00121:27:H3GGKBBXX:5:1126:31801:37748,J00121:27:H3GGKBBXX:5:1208:30523:29624,J00121:27:H3GGKBBXX:5:2217:26463:12497,J00121:27:H3GGKBBXX:5:1225:10642:32877,J00121:27:H3GGKBBXX:5:2117:7801:18915,J00121:27:H3GGKBBXX:5:2223:26433:24155,J00121:27:H3GGKBBXX:5:1106:6319:33229,J00121:27:H3GGKBBXX:5:2221:25499:23804,J00121:27:H3GGKBBXX:5:2119:29995:12814,J00121:27:H3GGKBBXX:5:2123:27133:10422,J00121:27:H3GGKBBXX:5:1103:18071:30661,J00121:27:H3GGKBBXX:5:1228:29620:43392,J00121:27:H3GGKBBXX:5:2224:24596:47559,J00121:27:H3GGKBBXX:5:2108:19837:15961,J00121:27:H3GGKBBXX:5:2116:23835:6079,J00121:27:H3GGKBBXX:5:1218:5487:24753,J00121:27:H3GGKBBXX:5:1112:22232:15188,J00121:27:H3GGKBBXX:5:2222:8450:33404,J00121:27:H3GGKBBXX:5:1211:17188:30995,J00121:27:H3GGKBBXX:5:1113:3894:22590,J00121:27:H3GGKBBXX:5:2108:20598:19285;sequence=TACAGTTGGAATTAAACATGAGAAAATTCTTGAATTAAAAGTTATTTATAATATACATTCTGGACTG;start=58699;subtype=IES;support_ref=32;support_variant=43;type=IES;
scaffold51_179_with_IES	MILORD	internal_eliminated_sequence	58914	59000	.	.	.	ID=MILORD.179.58914.59000;Name=MILORD.179.58914.59000;bounded_by_ta=TRUE;common_boundary=Both;end=59000;ies_id=IESPGM.PTET51.1.179.55854;ies_left_dist=0;ies_min_dist=0;ies_right_dist=0;junction_seq=atattataatggttgTAtgtttcatctttttt;read_names=J00121:27:H3GGKBBXX:5:2121:22790:28569,J00121:27:H3GGKBBXX:5:1121:7912:20832,J00121:27:H3GGKBBXX:5:2209:11373:30837,J00121:27:H3GGKBBXX:5:2108:26737:19302,J00121:27:H3GGKBBXX:5:2120:19400:15627,J00121:27:H3GGKBBXX:5:2102:29680:41317,J00121:27:H3GGKBBXX:5:2104:11535:39559,J00121:27:H3GGKBBXX:5:1215:11566:21465,J00121:27:H3GGKBBXX:5:2210:28199:20568,J00121:27:H3GGKBBXX:5:1225:20172:16717,J00121:27:H3GGKBBXX:5:2104:3985:22960,J00121:27:H3GGKBBXX:5:2111:14600:21096,J00121:27:H3GGKBBXX:5:1220:20801:34090,J00121:27:H3GGKBBXX:5:1109:17462:10018,J00121:27:H3GGKBBXX:5:2211:16122:5657,J00121:27:H3GGKBBXX:5:2217:29538:4356,J00121:27:H3GGKBBXX:5:1213:14925:40192,J00121:27:H3GGKBBXX:5:2206:16802:36798,J00121:27:H3GGKBBXX:5:2215:8532:27039,J00121:27:H3GGKBBXX:5:1106:12225:43286,J00121:27:H3GGKBBXX:5:2216:22435:27391,J00121:27:H3GGKBBXX:5:2217:23470:44447,J00121:27:H3GGKBBXX:5:1108:19745:5288,J00121:27:H3GGKBBXX:5:1208:4939:7556,J00121:27:H3GGKBBXX:5:2102:30736:36464,J00121:27:H3GGKBBXX:5:1120:20902:18194,J00121:27:H3GGKBBXX:5:2222:21826:7627,J00121:27:H3GGKBBXX:5:1128:26037:6765,J00121:27:H3GGKBBXX:5:2110:18812:29483,J00121:27:H3GGKBBXX:5:2214:9831:7943;sequence=TATTATAAAAAAGAAATAATTATTTATGAGATGTAATTAATTATTGAAAGAAGATATAAAAAATAGGATTTCAATATTGATTAACAA;start=58914;subtype=IES;support_ref=54;support_variant=30;type=IES;
scaffold51_179_with_IES	MILORD	internal_eliminated_sequence	60416	60460	.	.	.	ID=MILORD.179.60416.60460;Name=MILORD.179.60416.60460;bounded_by_ta=TRUE;common_boundary=Both;end=60460;ies_id=IESPGM.PTET51.1.179.57269;ies_left_dist=0;ies_min_dist=0;ies_right_dist=0;junction_seq=tctacatttgtaaagTAacaatattgtatgaa;read_names=J00121:27:H3GGKBBXX:5:2218:26017:8383,J00121:27:H3GGKBBXX:5:1116:17908:24437,J00121:27:H3GGKBBXX:5:2120:18264:30362,J00121:27:H3GGKBBXX:5:1121:18487:42706,J00121:27:H3GGKBBXX:5:1128:28026:8488,J00121:27:H3GGKBBXX:5:2228:19289:46733,J00121:27:H3GGKBBXX:5:1204:27478:46082,J00121:27:H3GGKBBXX:5:1214:25723:39207,J00121:27:H3GGKBBXX:5:1223:6918:2404,J00121:27:H3GGKBBXX:5:2117:8258:8172,J00121:27:H3GGKBBXX:5:1101:2788:12480,J00121:27:H3GGKBBXX:5:2103:5507:6607,J00121:27:H3GGKBBXX:5:2222:17848:13605,J00121:27:H3GGKBBXX:5:2119:6116:41352,J00121:27:H3GGKBBXX:5:2225:25753:28604,J00121:27:H3GGKBBXX:5:1213:8542:15487,J00121:27:H3GGKBBXX:5:1204:27488:46100,J00121:27:H3GGKBBXX:5:1116:29650:37642,J00121:27:H3GGKBBXX:5:2112:7080:47348,J00121:27:H3GGKBBXX:5:2119:4076:10211,J00121:27:H3GGKBBXX:5:2223:5304:4567,J00121:27:H3GGKBBXX:5:2223:15727:45379;sequence=TACAATCTATTTAATTACTTTATTTGAGATATAATAAAATAGCTA;start=60416;subtype=IES;support_ref=30;support_variant=22;type=IES;
scaffold51_179_with_IES	MILORD	internal_eliminated_sequence	60701	60844	.	.	.	ID=MILORD.179.60701.60844;Name=MILORD.179.60701.60844;bounded_by_ta=TRUE;common_boundary=Both;end=60844;ies_id=IESPGM.PTET51.1.179.57509;ies_left_dist=0;ies_min_dist=0;ies_right_dist=0;junction_seq=gccattttttagagaTAcaatgtttgcttcct;read_names=J00121:27:H3GGKBBXX:5:1125:21836:44922,J00121:27:H3GGKBBXX:5:1126:21460:17860,J00121:27:H3GGKBBXX:5:1123:4675:2000,J00121:27:H3GGKBBXX:5:2228:27225:5481,J00121:27:H3GGKBBXX:5:2102:15727:49036,J00121:27:H3GGKBBXX:5:1123:26189:18669,J00121:27:H3GGKBBXX:5:1213:9506:2141,J00121:27:H3GGKBBXX:5:1114:20375:44605,J00121:27:H3GGKBBXX:5:2220:23855:43216;sequence=TATTGTTAGGAGAGAATATTTCAATATAATGATAATACAGAAAGTGTCAGTATTTTGTTTTATTAAAGATACTCACAAATTAAGAATCAATGAAAATTCAAAAATACATCTATAACAATCTTTTAAATTACAAACAAAATACAA;start=60701;subtype=IES;support_ref=78;support_variant=9;type=IES;
scaffold51_179_with_IES	MILORD	internal_eliminated_sequence	63411	63458	.	.	.	ID=MILORD.179.63411.63458;Name=MILORD.179.63411.63458;bounded_by_ta=TRUE;common_boundary=Both;end=63458;ies_id=IESPGM.PTET51.1.179.60075;ies_left_dist=0;ies_min_dist=0;ies_right_dist=0;junction_seq=tctcctctgtaattaTAcaaccaatctaggga;read_names=J00121:27:H3GGKBBXX:5:2207:10054:41528,J00121:27:H3GGKBBXX:5:1128:18152:11530,J00121:27:H3GGKBBXX:5:1212:4269:28516,J00121:27:H3GGKBBXX:5:1124:17756:23645,J00121:27:H3GGKBBXX:5:1101:10318:44799,J00121:27:H3GGKBBXX:5:1206:5883:49212,J00121:27:H3GGKBBXX:5:2111:27387:16418,J00121:27:H3GGKBBXX:5:1204:10115:26687,J00121:27:H3GGKBBXX:5:2113:21318:27602,J00121:27:H3GGKBBXX:5:2109:18923:42794,J00121:27:H3GGKBBXX:5:1119:6796:35778,J00121:27:H3GGKBBXX:5:2211:4706:43902,J00121:27:H3GGKBBXX:5:2118:11292:47542,J00121:27:H3GGKBBXX:5:1205:18375:45467,J00121:27:H3GGKBBXX:5:1119:30604:25861,J00121:27:H3GGKBBXX:5:1225:16214:9262,J00121:27:H3GGKBBXX:5:2116:27367:34917,J00121:27:H3GGKBBXX:5:2212:30056:28885,J00121:27:H3GGKBBXX:5:2102:23510:8471,J00121:27:H3GGKBBXX:5:1111:19309:38926,J00121:27:H3GGKBBXX:5:1223:22150:30661,J00121:27:H3GGKBBXX:5:2119:13585:3020;sequence=TATTGTCATATTGTTTAATAAAGATACATTTAATAGGTAGTTTAATAA;start=63411;subtype=IES;support_ref=52;support_variant=22;type=IES;
scaffold51_179_with_IES	MILORD	internal_eliminated_sequence	63879	63993	.	.	.	ID=MILORD.179.63879.63993;Name=MILORD.179.63879.63993;bounded_by_ta=TRUE;common_boundary=Both;end=63993;ies_id=IESPGM.PTET51.1.179.60495;ies_left_dist=0;ies_min_dist=0;ies_right_dist=0;junction_seq=ttttatttaaaagttTAatttgatagacctaa;read_names=J00121:27:H3GGKBBXX:5:2219:24809:4462,J00121:27:H3GGKBBXX:5:1223:31852:26441,J00121:27:H3GGKBBXX:5:2210:4807:2545,J00121:27:H3GGKBBXX:5:1227:31142:19267,J00121:27:H3GGKBBXX:5:1218:9688:8295,J00121:27:H3GGKBBXX:5:1124:14458:30521,J00121:27:H3GGKBBXX:5:1218:19613:32947,J00121:27:H3GGKBBXX:5:2202:21085:45801,J00121:27:H3GGKBBXX:5:1214:17594:7504,J00121:27:H3GGKBBXX:5:2208:15280:32578,J00121:27:H3GGKBBXX:5:1202:9374:18194,J00121:27:H3GGKBBXX:5:1122:27600:25544,J00121:27:H3GGKBBXX:5:1126:13108:18616,J00121:27:H3GGKBBXX:5:1221:4604:10422,J00121:27:H3GGKBBXX:5:2209:23419:33985,J00121:27:H3GGKBBXX:5:2217:30269:45607;sequence=TATAACCAATTAAATTGATATATATGGATAGACTTACAATATTTCTAAATTTGTAGTTATAACTATCTATCTGAAAATAAGAATATCTAGAATTCCTATCTTAAAAACTGTACTA;start=63879;subtype=IES;support_ref=84;support_variant=16;type=IES;
scaffold51_179_with_IES	MILORD	internal_eliminated_sequence	64593	64694	.	.	.	ID=MILORD.179.64593.64694;Name=MILORD.179.64593.64694;bounded_by_ta=TRUE;common_boundary=Both;end=64694;ies_id=IESPGM.PTET51.1.179.61094;ies_left_dist=0;ies_min_dist=0;ies_right_dist=0;junction_seq=ataatcaaaaaagagTAcaaatccttcacttg;read_names=J00121:27:H3GGKBBXX:5:2210:13240:43990,J00121:27:H3GGKBBXX:5:2119:11546:4620,J00121:27:H3GGKBBXX:5:2204:7090:15785,J00121:27:H3GGKBBXX:5:2103:8247:30099,J00121:27:H3GGKBBXX:5:2204:8856:24155,J00121:27:H3GGKBBXX:5:2116:17320:9420,J00121:27:H3GGKBBXX:5:2214:10815:38978,J00121:27:H3GGKBBXX:5:1101:12144:44763,J00121:27:H3GGKBBXX:5:2119:16417:11020,J00121:27:H3GGKBBXX:5:2114:8115:5358,J00121:27:H3GGKBBXX:5:1111:20527:29852,J00121:27:H3GGKBBXX:5:2207:4127:31962,J00121:27:H3GGKBBXX:5:2118:29325:27268,J00121:27:H3GGKBBXX:5:1224:26281:44042,J00121:27:H3GGKBBXX:5:2110:20943:19003,J00121:27:H3GGKBBXX:5:1106:27732:17087,J00121:27:H3GGKBBXX:5:2223:15108:25070,J00121:27:H3GGKBBXX:5:2117:29934:5886;sequence=TATTGTTGAATACTAATTTTTATCTATTTTCATAATAAAATATTATGAGCATTTTAAGATTAGCAATGATGATTATAATAAATTTTGATGATAATCTGACAA;start=64593;subtype=IES;support_ref=70;support_variant=18;type=IES;
scaffold51_179_with_IES	MILORD	internal_eliminated_sequence	64666	64694	.	.	.	ID=MILORD.179.64666.64694;Name=MILORD.179.64666.64694;bounded_by_ta=TRUE;common_boundary=RIGHT;end=64694;ies_id=IESPGM.PTET51.1.179.61094;ies_left_dist=-73;ies_min_dist=0;ies_right_dist=0;junction_seq=attagcaatgatgatTAcaaatccttcacttg;read_names=J00121:27:H3GGKBBXX:5:2215:13738:4514;sequence=TATAATAAATTTTGATGATAATCTGACAA;start=64666;subtype=PARTIAL_INTERNAL;support_ref=42;support_variant=1;type=ALTERNATIVE;
scaffold51_179_with_IES	MILORD	internal_eliminated_sequence	65520	65548	.	.	.	ID=MILORD.179.65520.65548;Name=MILORD.179.65520.65548;bounded_by_ta=TRUE;common_boundary=Both;end=65548;ies_id=IESPGM.PTET51.1.179.61919;ies_left_dist=0;ies_min_dist=0;ies_right_dist=0;junction_seq=ttttgatagatgttcTAattattccctctaag;read_names=J00121:27:H3GGKBBXX:5:1105:13453:2334,J00121:27:H3GGKBBXX:5:2203:14458:24226,J00121:27:H3GGKBBXX:5:1221:25712:33985,J00121:27:H3GGKBBXX:5:2126:10094:36358,J00121:27:H3GGKBBXX:5:1225:6999:26142,J00121:27:H3GGKBBXX:5:1118:26382:30573,J00121:27:H3GGKBBXX:5:1202:1783:31417,J00121:27:H3GGKBBXX:5:2214:5294:45625,J00121:27:H3GGKBBXX:5:2221:14874:37150,J00121:27:H3GGKBBXX:5:1113:26169:19232,J00121:27:H3GGKBBXX:5:1208:5629:46100,J00121:27:H3GGKBBXX:5:1214:23520:11513,J00121:27:H3GGKBBXX:5:1119:16346:20322,J00121:27:H3GGKBBXX:5:2208:24789:18669,J00121:27:H3GGKBBXX:5:2106:18304:23012,J00121:27:H3GGKBBXX:5:2122:32542:24577,J00121:27:H3GGKBBXX:5:2201:4604:27197,J00121:27:H3GGKBBXX:5:2207:31061:47858,J00121:27:H3GGKBBXX:5:2210:30320:10950,J00121:27:H3GGKBBXX:5:1205:10774:18300,J00121:27:H3GGKBBXX:5:2128:17300:39945,J00121:27:H3GGKBBXX:5:1122:7537:5517,J00121:27:H3GGKBBXX:5:1222:25398:26582,J00121:27:H3GGKBBXX:5:2207:11535:14871,J00121:27:H3GGKBBXX:5:2114:28808:26793,J00121:27:H3GGKBBXX:5:2123:23794:11003,J00121:27:H3GGKBBXX:5:1203:21582:9209,J00121:27:H3GGKBBXX:5:2211:21115:16454,J00121:27:H3GGKBBXX:5:2102:29833:29096,J00121:27:H3GGKBBXX:5:1224:14763:14344,J00121:27:H3GGKBBXX:5:2220:3731:23012,J00121:27:H3GGKBBXX:5:1219:28686:43990,J00121:27:H3GGKBBXX:5:2209:25154:7240,J00121:27:H3GGKBBXX:5:1212:6076:6114,J00121:27:H3GGKBBXX:5:1214:20172:5675,J00121:27:H3GGKBBXX:5:2211:20983:7890,J00121:27:H3GGKBBXX:5:1117:29762:10616,J00121:27:H3GGKBBXX:5:1121:26342:16682,J00121:27:H3GGKBBXX:5:1217:28290:12005,J00121:27:H3GGKBBXX:5:1120:26433:43603,J00121:27:H3GGKBBXX:5:2215:27438:23470,J00121:27:H3GGKBBXX:5:2217:9628:6009;sequence=TATAGATAAATATATTATCAAAACTACTA;start=65520;subtype=IES;support_ref=6;support_variant=42;type=IES;
scaffold51_179_with_IES	MILORD	internal_eliminated_sequence	65685	65740	.	.	.	ID=MILORD.179.65685.65740;Name=MILORD.179.65685.65740;bounded_by_ta=TRUE;common_boundary=Both;end=65740;ies_id=IESPGM.PTET51.1.179.62055;ies_left_dist=0;ies_min_dist=0;ies_right_dist=0;junction_seq=gatctcgatgcaaaaTAtcatctgcttatcgt;read_names=J00121:27:H3GGKBBXX:5:1208:18223:2158,J00121:27:H3GGKBBXX:5:2116:5081:15645,J00121:27:H3GGKBBXX:5:1208:15950:40315,J00121:27:H3GGKBBXX:5:1225:26951:34688,J00121:27:H3GGKBBXX:5:1118:21887:14660,J00121:27:H3GGKBBXX:5:1202:5822:8805,J00121:27:H3GGKBBXX:5:1114:13758:42143,J00121:27:H3GGKBBXX:5:1210:16802:16331,J00121:27:H3GGKBBXX:5:1204:4584:19390,J00121:27:H3GGKBBXX:5:1120:19877:46205,J00121:27:H3GGKBBXX:5:1109:13859:41757,J00121:27:H3GGKBBXX:5:2120:22232:22608,J00121:27:H3GGKBBXX:5:2110:24769:48737,J00121:27:H3GGKBBXX:5:2210:8958:44482,J00121:27:H3GGKBBXX:5:2211:25469:48052,J00121:27:H3GGKBBXX:5:1106:9151:9965,J00121:27:H3GGKBBXX:5:2107:25256:30310,J00121:27:H3GGKBBXX:5:1124:23084:12234;sequence=TATAGTTAATCATTATTTGATAATGAATTTGTTAATATTCCATTTAATATTGGTTG;start=65685;subtype=IES;support_ref=58;support_variant=18;type=IES;
scaffold51_179_with_IES	MILORD	internal_eliminated_sequence	66495	66551	.	.	.	ID=MILORD.179.66495.66551;Name=MILORD.179.66495.66551;bounded_by_ta=TRUE;common_boundary=Both;end=66551;ies_id=IESPGM.PTET51.1.179.62809;ies_left_dist=0;ies_min_dist=0;ies_right_dist=0;junction_seq=tgaccttaatttatgTAcatccatccatttaa;read_names=J00121:27:H3GGKBBXX:5:2101:12469:43251,J00121:27:H3GGKBBXX:5:1122:14661:11917,J00121:27:H3GGKBBXX:5:2214:25530:15205,J00121:27:H3GGKBBXX:5:1221:24515:45027,J00121:27:H3GGKBBXX:5:2121:28371:10493,J00121:27:H3GGKBBXX:5:2228:2128:16928,J00121:27:H3GGKBBXX:5:2122:25043:24419,J00121:27:H3GGKBBXX:5:1223:8004:3407,J00121:27:H3GGKBBXX:5:2110:6603:32982,J00121:27:H3GGKBBXX:5:2208:10774:28674,J00121:27:H3GGKBBXX:5:2201:18446:21500,J00121:27:H3GGKBBXX:5:1211:16843:5042,J00121:27:H3GGKBBXX:5:2217:12662:15592,J00121:27:H3GGKBBXX:5:1214:26920:42794,J00121:27:H3GGKBBXX:5:2217:7253:26934,J00121:27:H3GGKBBXX:5:1120:21399:48526,J00121:27:H3GGKBBXX:5:2214:31132:24876,J00121:27:H3GGKBBXX:5:2128:16528:21975,J00121:27:H3GGKBBXX:5:1112:29437:44306,J00121:27:H3GGKBBXX:5:1206:9404:9385,J00121:27:H3GGKBBXX:5:1115:25986:4989,J00121:27:H3GGKBBXX:5:2223:16051:27057,J00121:27:H3GGKBBXX:5:1206:21369:40666,J00121:27:H3GGKBBXX:5:1102:27488:35796;sequence=TATTATCTAATAATTTTCTTTTTATTAAAGTTAAATATGTTCATCATCTTCTAATAG;start=66495;subtype=IES;support_ref=100;support_variant=24;type=IES;
scaffold51_179_with_IES	MILORD	internal_eliminated_sequence	66495	66548	.	.	.	ID=MILORD.179.66495.66548;Name=MILORD.179.66495.66548;bounded_by_ta=TRUE;common_boundary=LEFT;end=66548;ies_id=IESPGM.PTET51.1.179.62809;ies_left_dist=0;ies_min_dist=0;ies_right_dist=3;junction_seq=tgaccttaatttatgTAgtacatccatccatt;read_names=J00121:27:H3GGKBBXX:5:2118:22282:41159;sequence=TATTATCTAATAATTTTCTTTTTATTAAAGTTAAATATGTTCATCATCTTCTAA;start=66495;subtype=PARTIAL_INTERNAL;support_ref=50;support_variant=1;type=ALTERNATIVE;
scaffold51_179_with_IES	MILORD	internal_eliminated_sequence	67843	67943	.	.	.	ID=MILORD.179.67843.67943;Name=MILORD.179.67843.67943;bounded_by_ta=TRUE;common_boundary=Both;end=67943;ies_id=IESPGM.PTET51.1.179.64100;ies_left_dist=0;ies_min_dist=0;ies_right_dist=0;junction_seq=aattgggttttaataTAtaatgattaagaaga;read_names=J00121:27:H3GGKBBXX:5:2210:14692:19390,J00121:27:H3GGKBBXX:5:2102:6106:2510,J00121:27:H3GGKBBXX:5:2103:17117:16524,J00121:27:H3GGKBBXX:5:2123:6096:15821,J00121:27:H3GGKBBXX:5:1125:21065:41194,J00121:27:H3GGKBBXX:5:1212:2899:39365,J00121:27:H3GGKBBXX:5:1125:20902:41229,J00121:27:H3GGKBBXX:5:1114:17401:16735,J00121:27:H3GGKBBXX:5:2106:8359:20691,J00121:27:H3GGKBBXX:5:2109:27214:34407,J00121:27:H3GGKBBXX:5:2102:12916:20533,J00121:27:H3GGKBBXX:5:2211:14823:23874,J00121:27:H3GGKBBXX:5:1218:5406:46768,J00121:27:H3GGKBBXX:5:1103:27407:19267,J00121:27:H3GGKBBXX:5:2213:18730:26107,J00121:27:H3GGKBBXX:5:2117:7841:25386,J00121:27:H3GGKBBXX:5:2216:22810:5147,J00121:27:H3GGKBBXX:5:2213:21318:49054,J00121:27:H3GGKBBXX:5:2126:12357:38908,J00121:27:H3GGKBBXX:5:1121:23673:12198,J00121:27:H3GGKBBXX:5:1108:12753:40614,J00121:27:H3GGKBBXX:5:1111:4259:31664,J00121:27:H3GGKBBXX:5:1110:21359:21377,J00121:27:H3GGKBBXX:5:1106:4736:41211,J00121:27:H3GGKBBXX:5:1102:24901:23118,J00121:27:H3GGKBBXX:5:2221:27681:16753,J00121:27:H3GGKBBXX:5:2205:8948:35673,J00121:27:H3GGKBBXX:5:1218:19431:35163,J00121:27:H3GGKBBXX:5:1121:6614:46610,J00121:27:H3GGKBBXX:5:1125:7669:6871;sequence=TATAGCAAATAAGCTATTAATCTTAGATTTTCTGAATTATTTCTATCAGTTATTTCTATTTTATAGAAATGAGAATCTTAAAATAGGTGTCTAAGAGGCTA;start=67843;subtype=IES;support_ref=98;support_variant=30;type=IES;
scaffold51_179_with_IES	MILORD	internal_eliminated_sequence	68981	69006	.	.	.	ID=MILORD.179.68981.69006;Name=MILORD.179.68981.69006;bounded_by_ta=TRUE;common_boundary=LEFT;end=69006;ies_id=IESPGM.PTET51.1.179.65137;ies_left_dist=0;ies_min_dist=0;ies_right_dist=2;junction_seq=tagagttggcgaggtTAtatcaaaaccaacgc;read_names=J00121:27:H3GGKBBXX:5:1110:15980:46768;sequence=TATAAATATATTAGTTTTATTCTCAT;start=68981;subtype=PARTIAL_INTERNAL;support_ref=2;support_variant=1;type=ALTERNATIVE;
scaffold51_179_with_IES	MILORD	internal_eliminated_sequence	68981	69008	.	.	.	ID=MILORD.179.68981.69008;Name=MILORD.179.68981.69008;bounded_by_ta=TRUE;common_boundary=Both;end=69008;ies_id=IESPGM.PTET51.1.179.65137;ies_left_dist=0;ies_min_dist=0;ies_right_dist=0;junction_seq=tagagttggcgaggtTAtcaaaaccaacgcaa;read_names=J00121:27:H3GGKBBXX:5:2211:16904:19707,J00121:27:H3GGKBBXX:5:1218:15524:10563,J00121:27:H3GGKBBXX:5:2221:26930:27021,J00121:27:H3GGKBBXX:5:1223:28331:13728,J00121:27:H3GGKBBXX:5:1104:11119:9543,J00121:27:H3GGKBBXX:5:2207:19278:23329,J00121:27:H3GGKBBXX:5:1222:27864:1103,J00121:27:H3GGKBBXX:5:1204:12165:41950,J00121:27:H3GGKBBXX:5:2201:8410:43462,J00121:27:H3GGKBBXX:5:2209:29193:12620,J00121:27:H3GGKBBXX:5:1225:23186:40508,J00121:27:H3GGKBBXX:5:2209:28432:26213,J00121:27:H3GGKBBXX:5:1203:7334:38785,J00121:27:H3GGKBBXX:5:2203:11698:17896,J00121:27:H3GGKBBXX:5:2224:29467:18089,J00121:27:H3GGKBBXX:5:1118:17432:34934,J00121:27:H3GGKBBXX:5:2212:8958:47682,J00121:27:H3GGKBBXX:5:2114:2372:15803,J00121:27:H3GGKBBXX:5:2220:28321:38187,J00121:27:H3GGKBBXX:5:1121:6197:4884,J00121:27:H3GGKBBXX:5:2204:28107:25122,J00121:27:H3GGKBBXX:5:1124:13372:9051,J00121:27:H3GGKBBXX:5:1201:13413:9543,J00121:27:H3GGKBBXX:5:1221:13687:11741;sequence=TATAAATATATTAGTTTTATTCTCATTA;start=68981;subtype=IES;support_ref=6;support_variant=24;type=IES;
scaffold51_179_with_IES	MILORD	internal_eliminated_sequence	69411	69578	.	.	.	ID=MILORD.179.69411.69578;Name=MILORD.179.69411.69578;bounded_by_ta=TRUE;common_boundary=Both;end=69578;ies_id=IESPGM.PTET51.1.179.65539;ies_left_dist=0;ies_min_dist=0;ies_right_dist=0;junction_seq=ctaaatgtattcttgTAacttttattattctt;read_names=J00121:27:H3GGKBBXX:5:2202:23602:35180,J00121:27:H3GGKBBXX:5:1115:21328:15522,J00121:27:H3GGKBBXX:5:1225:17858:43409,J00121:27:H3GGKBBXX:5:2119:13941:8207,J00121:27:H3GGKBBXX:5:2202:11515:24964,J00121:27:H3GGKBBXX:5:2220:22577:34635,J00121:27:H3GGKBBXX:5:2213:5812:2141,J00121:27:H3GGKBBXX:5:2102:3062:2932,J00121:27:H3GGKBBXX:5:2102:22485:43339,J00121:27:H3GGKBBXX:5:2216:11789:14854,J00121:27:H3GGKBBXX:5:2227:13809:3969,J00121:27:H3GGKBBXX:5:1126:18903:38820,J00121:27:H3GGKBBXX:5:2201:6522:6607,J00121:27:H3GGKBBXX:5:2106:3539:42161,J00121:27:H3GGKBBXX:5:2201:27133:37044,J00121:27:H3GGKBBXX:5:1219:18385:44183,J00121:27:H3GGKBBXX:5:2123:22800:22889,J00121:27:H3GGKBBXX:5:1102:27265:34389,J00121:27:H3GGKBBXX:5:1214:11606:3072,J00121:27:H3GGKBBXX:5:1110:26098:5675,J00121:27:H3GGKBBXX:5:2115:19715:34600,J00121:27:H3GGKBBXX:5:2219:15970:42425,J00121:27:H3GGKBBXX:5:1117:23094:35391,J00121:27:H3GGKBBXX:5:2209:27113:4092,J00121:27:H3GGKBBXX:5:2215:31700:40526,J00121:27:H3GGKBBXX:5:2113:30705:19320,J00121:27:H3GGKBBXX:5:1219:7872:48860,J00121:27:H3GGKBBXX:5:1225:29741:2527,J00121:27:H3GGKBBXX:5:2126:26555:4321,J00121:27:H3GGKBBXX:5:2227:23805:1912,J00121:27:H3GGKBBXX:5:2225:18182:23364,J00121:27:H3GGKBBXX:5:2216:32055:15399,J00121:27:H3GGKBBXX:5:1222:18690:22344,J00121:27:H3GGKBBXX:5:1113:11809:4549,J00121:27:H3GGKBBXX:5:2226:28087:26072,J00121:27:H3GGKBBXX:5:1120:2767:12656;sequence=TATAGGTCGTGTACCAAAGATTATTTCAAAAATAATAGAAGATGTATTTAACTGATCTGACAAGGGTTCTTTATTTTATTTATCAAATTGTCCAAATATAAAATTAAAGCACAATTTTATGAATAAAAAACAGAATTCTTTTTGGGAATGTCTTCTATGTAATCACTA;start=69411;subtype=IES;support_ref=82;support_variant=36;type=IES;
scaffold51_179_with_IES	MILORD	internal_eliminated_sequence	69763	69827	.	.	.	ID=MILORD.179.69763.69827;Name=MILORD.179.69763.69827;bounded_by_ta=TRUE;common_boundary=Both;end=69827;ies_id=IESPGM.PTET51.1.179.65723;ies_left_dist=0;ies_min_dist=0;ies_right_dist=0;junction_seq=cgtgaatttctcataTAcaaagagtgagatgg;read_names=J00121:27:H3GGKBBXX:5:2220:26007:7380,J00121:27:H3GGKBBXX:5:1225:12033:9508,J00121:27:H3GGKBBXX:5:2228:17026:18687,J00121:27:H3GGKBBXX:5:2108:27428:34143,J00121:27:H3GGKBBXX:5:1126:10328:11477,J00121:27:H3GGKBBXX:5:1216:11515:30063,J00121:27:H3GGKBBXX:5:1104:22191:2598,J00121:27:H3GGKBBXX:5:2108:10287:11970,J00121:27:H3GGKBBXX:5:1219:21521:33686,J00121:27:H3GGKBBXX:5:1111:13930:35655,J00121:27:H3GGKBBXX:5:1210:6208:42073,J00121:27:H3GGKBBXX:5:1121:24160:46065,J00121:27:H3GGKBBXX:5:2219:26118:43093,J00121:27:H3GGKBBXX:5:2212:18873:47137,J00121:27:H3GGKBBXX:5:2104:17574:4796,J00121:27:H3GGKBBXX:5:1107:13961:22661,J00121:27:H3GGKBBXX:5:1204:12307:44025,J00121:27:H3GGKBBXX:5:2218:3559:29782,J00121:27:H3GGKBBXX:5:1210:18061:34055,J00121:27:H3GGKBBXX:5:2124:16092:11864,J00121:27:H3GGKBBXX:5:2210:3366:30257,J00121:27:H3GGKBBXX:5:2217:28919:10247,J00121:27:H3GGKBBXX:5:1224:26859:12269,J00121:27:H3GGKBBXX:5:1112:24789:9385,J00121:27:H3GGKBBXX:5:1223:17746:7205,J00121:27:H3GGKBBXX:5:2201:15341:15381,J00121:27:H3GGKBBXX:5:1201:19238:48896,J00121:27:H3GGKBBXX:5:2211:11941:28481,J00121:27:H3GGKBBXX:5:2122:21846:25984,J00121:27:H3GGKBBXX:5:2227:27377:35708,J00121:27:H3GGKBBXX:5:1211:21684:10510,J00121:27:H3GGKBBXX:5:1127:10977:40561,J00121:27:H3GGKBBXX:5:2117:27762:16753,J00121:27:H3GGKBBXX:5:2117:3934:16190,J00121:27:H3GGKBBXX:5:2225:27509:12761,J00121:27:H3GGKBBXX:5:1225:6959:32297,J00121:27:H3GGKBBXX:5:1206:16417:14467;sequence=TATTACTGAAATAATTAATTATTCAAAATTAAAAATAGTTTCTTAATTATATACATATCTTACAA;start=69763;subtype=IES;support_ref=34;support_variant=37;type=IES;
scaffold51_179_with_IES	MILORD	internal_eliminated_sequence	70202	70230	.	.	.	ID=MILORD.179.70202.70230;Name=MILORD.179.70202.70230;bounded_by_ta=TRUE;common_boundary=None;end=70230;ies_id=IESPGM.PTET51.1.179.65723;ies_left_dist=-439;ies_min_dist=403;ies_right_dist=-403;junction_seq=cttttgatatcctagTAactagcaatatgact;read_names=J00121:27:H3GGKBBXX:5:1217:8948:20551,J00121:27:H3GGKBBXX:5:2205:23612:33932;sequence=TATATAAACATTAATACGTCTTTATTCTA;start=70202;subtype=MAC;support_ref=206;support_variant=2;type=CRYPTIC;
scaffold51_179_with_IES	MILORD	internal_eliminated_sequence	70685	70774	.	.	.	ID=MILORD.179.70685.70774;Name=MILORD.179.70685.70774;bounded_by_ta=TRUE;common_boundary=Both;end=70774;ies_id=IESPGM.PTET51.1.179.66580;ies_left_dist=0;ies_min_dist=0;ies_right_dist=0;junction_seq=atattctattgtaaaTAataattaaacataga;read_names=J00121:27:H3GGKBBXX:5:1219:9485:4848,J00121:27:H3GGKBBXX:5:1227:13991:46909,J00121:27:H3GGKBBXX:5:1105:18548:10352,J00121:27:H3GGKBBXX:5:1103:10703:6501,J00121:27:H3GGKBBXX:5:1111:3640:40403,J00121:27:H3GGKBBXX:5:2208:16021:16735,J00121:27:H3GGKBBXX:5:1225:29000:7117,J00121:27:H3GGKBBXX:5:2109:24454:38732,J00121:27:H3GGKBBXX:5:1207:16295:16084,J00121:27:H3GGKBBXX:5:1227:24890:18318,J00121:27:H3GGKBBXX:5:1124:8663:21746,J00121:27:H3GGKBBXX:5:2104:12012:13869,J00121:27:H3GGKBBXX:5:1115:3904:27004,J00121:27:H3GGKBBXX:5:1216:15645:46293,J00121:27:H3GGKBBXX:5:2113:13068:2123,J00121:27:H3GGKBBXX:5:2214:22455:17825,J00121:27:H3GGKBBXX:5:1226:9709:37097,J00121:27:H3GGKBBXX:5:2215:18030:6783,J00121:27:H3GGKBBXX:5:2120:32228:6695,J00121:27:H3GGKBBXX:5:1208:19360:31031,J00121:27:H3GGKBBXX:5:1209:12987:43796,J00121:27:H3GGKBBXX:5:2216:28747:14660,J00121:27:H3GGKBBXX:5:1128:8227:29430,J00121:27:H3GGKBBXX:5:1216:16051:22485,J00121:27:H3GGKBBXX:5:1113:25834:41510,J00121:27:H3GGKBBXX:5:1118:13281:32842,J00121:27:H3GGKBBXX:5:1123:8856:33686,J00121:27:H3GGKBBXX:5:2227:5629:29641,J00121:27:H3GGKBBXX:5:1225:27681:34020,J00121:27:H3GGKBBXX:5:2214:29731:39436,J00121:27:H3GGKBBXX:5:1209:20537:35040,J00121:27:H3GGKBBXX:5:1109:23115:41546,J00121:27:H3GGKBBXX:5:2113:13961:7187,J00121:27:H3GGKBBXX:5:1212:15838:10370,J00121:27:H3GGKBBXX:5:2117:6137:36007,J00121:27:H3GGKBBXX:5:1126:31233:33387,J00121:27:H3GGKBBXX:5:2222:32116:43568,J00121:27:H3GGKBBXX:5:2115:1509:32560;sequence=TACACAGTGATTAATAGAAATTTTTAAGTGTCCTTTATTTAATTATCCATAATTATTTTATGTAAATATGATTATTAACAGAACAAACTG;start=70685;subtype=IES;support_ref=90;support_variant=38;type=IES;
scaffold51_179_with_IES	MILORD	internal_eliminated_sequence	71350	71436	.	.	.	ID=MILORD.179.71350.71436;Name=MILORD.179.71350.71436;bounded_by_ta=TRUE;common_boundary=RIGHT;end=71436;ies_id=IESPGM.PTET51.1.179.67157;ies_left_dist=2;ies_min_dist=0;ies_right_dist=0;junction_seq=aatcaaagcatctttTAaatcaaatatgaatt;read_names=J00121:27:H3GGKBBXX:5:1211:5558:46434,J00121:27:H3GGKBBXX:5:1119:12591:28164,J00121:27:H3GGKBBXX:5:1213:22851:27514,J00121:27:H3GGKBBXX:5:1217:10389:24700,J00121:27:H3GGKBBXX:5:2226:9008:12040;sequence=TATACACTAAATACTGAAACTTAGTAAATGATATTTAACAAGTTTACATCTTAAGGTATAATCTCAAAAATATGATCGATACAGTTG;start=71350;subtype=PARTIAL_EXTERNAL;support_ref=84;support_variant=5;type=ALTERNATIVE;
scaffold51_179_with_IES	MILORD	internal_eliminated_sequence	71352	71436	.	.	.	ID=MILORD.179.71352.71436;Name=MILORD.179.71352.71436;bounded_by_ta=TRUE;common_boundary=Both;end=71436;ies_id=IESPGM.PTET51.1.179.67157;ies_left_dist=0;ies_min_dist=0;ies_right_dist=0;junction_seq=tcaaagcatcttttaTAaatcaaatatgaatt;read_names=J00121:27:H3GGKBBXX:5:1123:18264:22309,J00121:27:H3GGKBBXX:5:2128:14803:30556,J00121:27:H3GGKBBXX:5:1102:7222:42741,J00121:27:H3GGKBBXX:5:1203:29863:6361,J00121:27:H3GGKBBXX:5:2106:9242:7978,J00121:27:H3GGKBBXX:5:1109:12773:48843,J00121:27:H3GGKBBXX:5:1115:22069:2598,J00121:27:H3GGKBBXX:5:2214:21785:24788,J00121:27:H3GGKBBXX:5:2104:12297:23470,J00121:27:H3GGKBBXX:5:2216:17147:40666,J00121:27:H3GGKBBXX:5:2101:6969:16313,J00121:27:H3GGKBBXX:5:1126:21917:13482,J00121:27:H3GGKBBXX:5:2122:29061:3213,J00121:27:H3GGKBBXX:5:2224:11718:45256,J00121:27:H3GGKBBXX:5:2120:5041:7029,J00121:27:H3GGKBBXX:5:1127:8704:25650,J00121:27:H3GGKBBXX:5:1224:6492:6273,J00121:27:H3GGKBBXX:5:1108:17746:36640;sequence=TACACTAAATACTGAAACTTAGTAAATGATATTTAACAAGTTTACATCTTAAGGTATAATCTCAAAAATATGATCGATACAGTTG;start=71352;subtype=IES;support_ref=84;support_variant=18;type=IES;
scaffold51_179_with_IES	MILORD	internal_eliminated_sequence	72616	72683	.	.	.	ID=MILORD.179.72616.72683;Name=MILORD.179.72616.72683;bounded_by_ta=TRUE;common_boundary=Both;end=72683;ies_id=IESPGM.PTET51.1.179.68336;ies_left_dist=0;ies_min_dist=0;ies_right_dist=0;junction_seq=ttggttattattataTAtacaaatacccaatt;read_names=J00121:27:H3GGKBBXX:5:1210:2686:46205,J00121:27:H3GGKBBXX:5:2218:8085:44763,J00121:27:H3GGKBBXX:5:2222:3762:33721,J00121:27:H3GGKBBXX:5:1123:9567:21694,J00121:27:H3GGKBBXX:5:2203:19471:31470,J00121:27:H3GGKBBXX:5:1127:25621:25457,J00121:27:H3GGKBBXX:5:1106:25885:11776,J00121:27:H3GGKBBXX:5:1220:15483:43620,J00121:27:H3GGKBBXX:5:2106:11809:18230,J00121:27:H3GGKBBXX:5:1105:17959:2615,J00121:27:H3GGKBBXX:5:2101:21420:48421,J00121:27:H3GGKBBXX:5:1220:25936:17139,J00121:27:H3GGKBBXX:5:1112:5457:38134,J00121:27:H3GGKBBXX:5:2218:7953:44711,J00121:27:H3GGKBBXX:5:2113:22282:3037,J00121:27:H3GGKBBXX:5:1218:25540:45115;sequence=TACATTAGGTTACATAAAATTTTAGAATTGAGAAAACAAATCCATCAATTTCTATAAAAAATCACCCA;start=72616;subtype=IES;support_ref=48;support_variant=16;type=IES;
scaffold51_179_with_IES	MILORD	internal_eliminated_sequence	72755	72801	.	.	.	ID=MILORD.179.72755.72801;Name=MILORD.179.72755.72801;bounded_by_ta=TRUE;common_boundary=Both;end=72801;ies_id=IESPGM.PTET51.1.179.68407;ies_left_dist=0;ies_min_dist=0;ies_right_dist=0;junction_seq=ctaaattgcatcatgTAcaatttcatattaaa;read_names=J00121:27:H3GGKBBXX:5:1223:8968:48614,J00121:27:H3GGKBBXX:5:1120:25591:11653,J00121:27:H3GGKBBXX:5:2108:27630:19935,J00121:27:H3GGKBBXX:5:2113:14286:19109,J00121:27:H3GGKBBXX:5:2115:31923:35040,J00121:27:H3GGKBBXX:5:1120:27143:24894,J00121:27:H3GGKBBXX:5:1105:22485:40491,J00121:27:H3GGKBBXX:5:1117:27590:10018,J00121:27:H3GGKBBXX:5:2108:30005:10827,J00121:27:H3GGKBBXX:5:2214:13281:17368,J00121:27:H3GGKBBXX:5:1123:15280:39963,J00121:27:H3GGKBBXX:5:2110:31954:34776,J00121:27:H3GGKBBXX:5:2113:3254:44869,J00121:27:H3GGKBBXX:5:1223:20202:30239,J00121:27:H3GGKBBXX:5:1108:2585:35761,J00121:27:H3GGKBBXX:5:1118:12733:2141,J00121:27:H3GGKBBXX:5:2226:17381:39348,J00121:27:H3GGKBBXX:5:1125:9435:21078,J00121:27:H3GGKBBXX:5:1127:25926:27672,J00121:27:H3GGKBBXX:5:2115:8765:39119,J00121:27:H3GGKBBXX:5:1101:15371:9772,J00121:27:H3GGKBBXX:5:2205:32319:18951,J00121:27:H3GGKBBXX:5:1218:4259:28569,J00121:27:H3GGKBBXX:5:2124:7578:18107,J00121:27:H3GGKBBXX:5:1101:4696:16102,J00121:27:H3GGKBBXX:5:1215:4310:33299,J00121:27:H3GGKBBXX:5:1125:5842:11653,J00121:27:H3GGKBBXX:5:2120:26737:31716;sequence=TATTGTCTATTAAATTAGTAATAGATTATTAAGATTAATTTCTACAA;start=72755;subtype=IES;support_ref=0;support_variant=28;type=IES;
scaffold51_179_with_IES	MILORD	internal_eliminated_sequence	73033	73076	.	.	.	ID=MILORD.179.73033.73076;Name=MILORD.179.73033.73076;bounded_by_ta=TRUE;common_boundary=Both;end=73076;ies_id=IESPGM.PTET51.1.179.68638;ies_left_dist=0;ies_min_dist=0;ies_right_dist=0;junction_seq=ctaattttttttgaaTAaaggaatcaaataga;read_names=J00121:27:H3GGKBBXX:5:2224:18314:10370,J00121:27:H3GGKBBXX:5:1221:4137:31453,J00121:27:H3GGKBBXX:5:1220:11008:17474,J00121:27:H3GGKBBXX:5:2126:7080:24349,J00121:27:H3GGKBBXX:5:2216:23916:27074,J00121:27:H3GGKBBXX:5:1107:18670:32789,J00121:27:H3GGKBBXX:5:2210:18061:15803,J00121:27:H3GGKBBXX:5:1203:21856:15170,J00121:27:H3GGKBBXX:5:1105:2920:29378,J00121:27:H3GGKBBXX:5:1119:6228:34442,J00121:27:H3GGKBBXX:5:2221:16731:37835,J00121:27:H3GGKBBXX:5:2108:24728:46135,J00121:27:H3GGKBBXX:5:2219:3072:26617,J00121:27:H3GGKBBXX:5:1211:17523:29571,J00121:27:H3GGKBBXX:5:1114:5112:26283,J00121:27:H3GGKBBXX:5:1125:24211:18124,J00121:27:H3GGKBBXX:5:2207:11759:35163,J00121:27:H3GGKBBXX:5:2210:13423:48034,J00121:27:H3GGKBBXX:5:1111:27032:26072,J00121:27:H3GGKBBXX:5:2209:19705:6835;sequence=TATTGTTATTTTAATGCTATTTATTTATTTTTCTAAAATACCTA;start=73033;subtype=IES;support_ref=50;support_variant=20;type=IES;
scaffold51_179_with_IES	MILORD	internal_eliminated_sequence	73783	73852	.	.	.	ID=MILORD.179.73783.73852;Name=MILORD.179.73783.73852;bounded_by_ta=TRUE;common_boundary=Both;end=73852;ies_id=IESPGM.PTET51.1.179.69344;ies_left_dist=0;ies_min_dist=0;ies_right_dist=0;junction_seq=attagtaaaatatgaTAttaaaatttttaatc;read_names=J00121:27:H3GGKBBXX:5:1224:12875:35866,J00121:27:H3GGKBBXX:5:2221:19207:46311,J00121:27:H3GGKBBXX:5:2216:13859:26494,J00121:27:H3GGKBBXX:5:2102:17949:4778,J00121:27:H3GGKBBXX:5:2208:14600:21201,J00121:27:H3GGKBBXX:5:2221:20141:14062,J00121:27:H3GGKBBXX:5:1118:12043:45818,J00121:27:H3GGKBBXX:5:2209:10592:31734,J00121:27:H3GGKBBXX:5:1206:28026:40033,J00121:27:H3GGKBBXX:5:2111:17553:3072,J00121:27:H3GGKBBXX:5:1207:1641:38803,J00121:27:H3GGKBBXX:5:1125:10774:8981,J00121:27:H3GGKBBXX:5:2108:21988:5763,J00121:27:H3GGKBBXX:5:2204:20780:47313,J00121:27:H3GGKBBXX:5:1104:11860:34741,J00121:27:H3GGKBBXX:5:1201:8653:6536,J00121:27:H3GGKBBXX:5:1202:17036:41423,J00121:27:H3GGKBBXX:5:1125:2077:5763,J00121:27:H3GGKBBXX:5:2221:25997:45062,J00121:27:H3GGKBBXX:5:1202:13332:15029,J00121:27:H3GGKBBXX:5:2225:8572:15996,J00121:27:H3GGKBBXX:5:1210:14681:48808,J00121:27:H3GGKBBXX:5:2211:5152:48333,J00121:27:H3GGKBBXX:5:2214:24150:45344,J00121:27:H3GGKBBXX:5:1219:22769:21500,J00121:27:H3GGKBBXX:5:1101:13413:21008,J00121:27:H3GGKBBXX:5:2212:15280:32261,J00121:27:H3GGKBBXX:5:1201:8633:6572,J00121:27:H3GGKBBXX:5:1217:13575:12884,J00121:27:H3GGKBBXX:5:1117:10967:4989,J00121:27:H3GGKBBXX:5:2110:22688:44992,J00121:27:H3GGKBBXX:5:2220:30573:35796,J00121:27:H3GGKBBXX:5:1101:14133:25527,J00121:27:H3GGKBBXX:5:1127:19248:21588,J00121:27:H3GGKBBXX:5:1117:23571:17298,J00121:27:H3GGKBBXX:5:1125:23175:15873,J00121:27:H3GGKBBXX:5:1216:27001:39137,J00121:27:H3GGKBBXX:5:1202:29701:18458,J00121:27:H3GGKBBXX:5:2128:16001:23135,J00121:27:H3GGKBBXX:5:1226:2341:33897,J00121:27:H3GGKBBXX:5:1221:26463:22168,J00121:27:H3GGKBBXX:5:1219:6969:7873,J00121:27:H3GGKBBXX:5:1202:10663:33686,J00121:27:H3GGKBBXX:5:2122:7791:38873;sequence=TACAATCATTTTAAGTAAATGTTAATTATAATCTTATGATTATATATACAAAAGATGTTCATTTTCACTG;start=73783;subtype=IES;support_ref=8;support_variant=44;type=IES;
scaffold51_179_with_IES	MILORD	internal_eliminated_sequence	74236	74480	.	.	.	ID=MILORD.179.74236.74480;Name=MILORD.179.74236.74480;bounded_by_ta=TRUE;common_boundary=Both;end=74480;ies_id=IESPGM.PTET51.1.179.69727;ies_left_dist=0;ies_min_dist=0;ies_right_dist=0;junction_seq=actgtatcttttcctTAgaagactccatataa;read_names=J00121:27:H3GGKBBXX:5:2217:30056:44218,J00121:27:H3GGKBBXX:5:2122:17046:35180,J00121:27:H3GGKBBXX:5:1223:15108:31259,J00121:27:H3GGKBBXX:5:1103:4645:47032,J00121:27:H3GGKBBXX:5:1220:12246:3653,J00121:27:H3GGKBBXX:5:1122:10653:32508,J00121:27:H3GGKBBXX:5:1122:22374:37976,J00121:27:H3GGKBBXX:5:2210:12540:23188,J00121:27:H3GGKBBXX:5:2208:4888:2123,J00121:27:H3GGKBBXX:5:2208:29965:12339,J00121:27:H3GGKBBXX:5:1105:10551:16788,J00121:27:H3GGKBBXX:5:2219:29609:26740,J00121:27:H3GGKBBXX:5:2204:2676:14045,J00121:27:H3GGKBBXX:5:1207:28838:16682,J00121:27:H3GGKBBXX:5:2119:28584:1226,J00121:27:H3GGKBBXX:5:1201:16569:9315,J00121:27:H3GGKBBXX:5:2210:12530:23065,J00121:27:H3GGKBBXX:5:1113:20963:44711,J00121:27:H3GGKBBXX:5:2212:7791:43269,J00121:27:H3GGKBBXX:5:1123:24850:6114,J00121:27:H3GGKBBXX:5:2119:28361:1121,J00121:27:H3GGKBBXX:5:1207:26230:6361,J00121:27:H3GGKBBXX:5:1218:15706:13728,J00121:27:H3GGKBBXX:5:2126:26859:12515,J00121:27:H3GGKBBXX:5:2212:5213:43937,J00121:27:H3GGKBBXX:5:1204:10084:8945,J00121:27:H3GGKBBXX:5:1121:6502:17368,J00121:27:H3GGKBBXX:5:1214:29274:20041,J00121:27:H3GGKBBXX:5:1205:12723:8031,J00121:27:H3GGKBBXX:5:1224:26311:41845,J00121:27:H3GGKBBXX:5:2227:13382:21764,J00121:27:H3GGKBBXX:5:1201:25763:13218,J00121:27:H3GGKBBXX:5:2202:14184:30046,J00121:27:H3GGKBBXX:5:2107:21765:30978,J00121:27:H3GGKBBXX:5:2228:28544:11003,J00121:27:H3GGKBBXX:5:2108:20080:47084,J00121:27:H3GGKBBXX:5:2115:20212:41018,J00121:27:H3GGKBBXX:5:1204:26626:20164,J00121:27:H3GGKBBXX:5:1201:29965:47647,J00121:27:H3GGKBBXX:5:2101:9891:40508,J00121:27:H3GGKBBXX:5:1124:28026:7855,J00121:27:H3GGKBBXX:5:2113:19877:1648,J00121:27:H3GGKBBXX:5:2111:23734:16911,J00121:27:H3GGKBBXX:5:1120:11180:16331,J00121:27:H3GGKBBXX:5:1211:5457:37326,J00121:27:H3GGKBBXX:5:1212:3275:20990,J00121:27:H3GGKBBXX:5:2103:21592:23856,J00121:27:H3GGKBBXX:5:1201:25824:13359,J00121:27:H3GGKBBXX:5:1210:25266:15205;sequence=TACAGTAGAATTTAATAATTATTTAATTCTAAAAGAATTATGGACTATGCCATATTTTCTTCTATTTGTCTTGATTTATTTACTTGTTTATATCATTATTTCTTTTTTAAATTTATGAATTTAAGAATAAAAGTTTCTATATAAGATATAATTTATTTAAAGTGCTAAATTTATTTTTGGATTACTTATTGAATCAGATATAATTCTTATTCAAATTAATCGAAAAAAATTAATTTTTTTCACTT;start=74236;subtype=IES;support_ref=58;support_variant=49;type=IES;
scaffold51_179_with_IES	MILORD	internal_eliminated_sequence	75406	75462	.	.	.	ID=MILORD.179.75406.75462;Name=MILORD.179.75406.75462;bounded_by_ta=TRUE;common_boundary=Both;end=75462;ies_id=IESPGM.PTET51.1.179.70652;ies_left_dist=0;ies_min_dist=0;ies_right_dist=0;junction_seq=ctcacttttgaaagaTAtcaaaatgtaacaag;read_names=J00121:27:H3GGKBBXX:5:1117:27539:5253,J00121:27:H3GGKBBXX:5:1215:17848:37695,J00121:27:H3GGKBBXX:5:1203:11546:11477,J00121:27:H3GGKBBXX:5:2119:27722:23118,J00121:27:H3GGKBBXX:5:2223:18040:7750,J00121:27:H3GGKBBXX:5:1216:19705:15487,J00121:27:H3GGKBBXX:5:2201:16863:27830,J00121:27:H3GGKBBXX:5:2108:4635:23909,J00121:27:H3GGKBBXX:5:2110:27925:39576,J00121:27:H3GGKBBXX:5:1223:13261:6501,J00121:27:H3GGKBBXX:5:1203:15930:2510,J00121:27:H3GGKBBXX:5:2201:28980:7926,J00121:27:H3GGKBBXX:5:1126:22090:42513,J00121:27:H3GGKBBXX:5:2226:13535:16471,J00121:27:H3GGKBBXX:5:2211:3478:5939,J00121:27:H3GGKBBXX:5:2223:20933:10370,J00121:27:H3GGKBBXX:5:2221:26200:20656,J00121:27:H3GGKBBXX:5:2105:20121:1648,J00121:27:H3GGKBBXX:5:2218:24271:45836,J00121:27:H3GGKBBXX:5:1220:5223:42056,J00121:27:H3GGKBBXX:5:1116:31771:37449,J00121:27:H3GGKBBXX:5:2224:26920:36605,J00121:27:H3GGKBBXX:5:1204:6319:18071,J00121:27:H3GGKBBXX:5:2210:5152:38240,J00121:27:H3GGKBBXX:5:2208:25926:8119,J00121:27:H3GGKBBXX:5:1118:14509:35532,J00121:27:H3GGKBBXX:5:2213:4198:13306,J00121:27:H3GGKBBXX:5:2215:2575:3741,J00121:27:H3GGKBBXX:5:1105:30411:23065,J00121:27:H3GGKBBXX:5:2103:19055:25052,J00121:27:H3GGKBBXX:5:1106:22851:11548,J00121:27:H3GGKBBXX:5:2108:19908:17456,J00121:27:H3GGKBBXX:5:2219:2605:40789,J00121:27:H3GGKBBXX:5:1112:19958:40438,J00121:27:H3GGKBBXX:5:2203:27285:38468,J00121:27:H3GGKBBXX:5:2226:31142:26723,J00121:27:H3GGKBBXX:5:2108:28463:46135,J00121:27:H3GGKBBXX:5:1218:17919:5358,J00121:27:H3GGKBBXX:5:1104:5335:16928,J00121:27:H3GGKBBXX:5:2207:12165:26547,J00121:27:H3GGKBBXX:5:1109:7994:48298,J00121:27:H3GGKBBXX:5:2202:13129:12040,J00121:27:H3GGKBBXX:5:1228:2432:8875,J00121:27:H3GGKBBXX:5:1106:12571:5130,J00121:27:H3GGKBBXX:5:1105:21684:1965;sequence=TACACTAGGTTGTGTGTATAGTTATGGAAAAATGATATGAAATTCAGCAATTGATTG;start=75406;subtype=IES;support_ref=74;support_variant=45;type=IES;
scaffold51_179_with_IES	MILORD	internal_eliminated_sequence	76386	76476	.	.	.	ID=MILORD.179.76386.76476;Name=MILORD.179.76386.76476;bounded_by_ta=TRUE;common_boundary=Both;end=76476;ies_id=IESPGM.PTET51.1.179.71575;ies_left_dist=0;ies_min_dist=0;ies_right_dist=0;junction_seq=agtcttgttagttatTAtctaaatatatctaa;read_names=J00121:27:H3GGKBBXX:5:1222:22597:46873,J00121:27:H3GGKBBXX:5:2111:10724:38539,J00121:27:H3GGKBBXX:5:2204:16346:35796,J00121:27:H3GGKBBXX:5:2211:9688:37554,J00121:27:H3GGKBBXX:5:1227:24901:3143,J00121:27:H3GGKBBXX:5:2111:31050:38627,J00121:27:H3GGKBBXX:5:2226:4350:34459,J00121:27:H3GGKBBXX:5:1114:29031:48667,J00121:27:H3GGKBBXX:5:1215:2341:34565;sequence=TATAGTGATTTTTCAGGTACTTCTTATTAAGTAAGTTGAATTTAATTTAATACTTAAATTTTGAAGTTACTAAAATTTTTTTAAATCACTA;start=76386;subtype=IES;support_ref=52;support_variant=9;type=IES;
scaffold51_179_with_IES	MILORD	internal_eliminated_sequence	76836	76890	.	.	.	ID=MILORD.179.76836.76890;Name=MILORD.179.76836.76890;bounded_by_ta=TRUE;common_boundary=Both;end=76890;ies_id=IESPGM.PTET51.1.179.71934;ies_left_dist=0;ies_min_dist=0;ies_right_dist=0;junction_seq=gtaattattaaatagTAtccagaactgatgca;read_names=J00121:27:H3GGKBBXX:5:2220:28402:1437,J00121:27:H3GGKBBXX:5:2212:3711:40842,J00121:27:H3GGKBBXX:5:1214:8532:38082,J00121:27:H3GGKBBXX:5:1108:9120:8822,J00121:27:H3GGKBBXX:5:1122:30289:15469,J00121:27:H3GGKBBXX:5:1212:4645:13377,J00121:27:H3GGKBBXX:5:2107:14448:41897,J00121:27:H3GGKBBXX:5:1121:2585:12761,J00121:27:H3GGKBBXX:5:1101:19624:15909,J00121:27:H3GGKBBXX:5:1219:10236:35831,J00121:27:H3GGKBBXX:5:1110:11860:10229,J00121:27:H3GGKBBXX:5:1125:7547:3952,J00121:27:H3GGKBBXX:5:1124:27225:8541,J00121:27:H3GGKBBXX:5:2208:16031:23329,J00121:27:H3GGKBBXX:5:2227:32086:2826,J00121:27:H3GGKBBXX:5:2225:7019:38275,J00121:27:H3GGKBBXX:5:2203:29305:5077,J00121:27:H3GGKBBXX:5:1220:14803:16524,J00121:27:H3GGKBBXX:5:1107:7710:29343,J00121:27:H3GGKBBXX:5:2205:5091:18687,J00121:27:H3GGKBBXX:5:2116:20730:13289,J00121:27:H3GGKBBXX:5:1204:11211:10264,J00121:27:H3GGKBBXX:5:1128:8887:7257,J00121:27:H3GGKBBXX:5:2208:12895:7275,J00121:27:H3GGKBBXX:5:2119:4756:24577,J00121:27:H3GGKBBXX:5:2103:10571:18335;sequence=TACACTTAATCAAAATTAATTAATATTTATTATTTTTAATAGAATGAATATTCTA;start=76836;subtype=IES;support_ref=18;support_variant=26;type=IES;
scaffold51_179_with_IES	MILORD	internal_eliminated_sequence	79347	80836	.	.	.	ID=MILORD.179.79347.80836;Name=MILORD.179.79347.80836;bounded_by_ta=TRUE;common_boundary=None;end=80836;ies_id=IESPGM.PTET51.1.179.74933;ies_left_dist=543;ies_min_dist=543;ies_right_dist=-644;junction_seq=gtaaaaatttatattTAtatatatatttttgt;read_names=J00121:27:H3GGKBBXX:5:2218:4716:35901;sequence=TAGAGGAAAATTATATAACCTTACTATTTTATAATCGATTATTAAATTCAATGTTTAAGTATTTTAATAAAGAAATTTATTTTTAATTCCTGTTAATTAGACAATTGAAGGAATATAAAAAGAGATGTATCCATTGTATTTTCATATATATTTTTAGATAATATAGAATGAATCTTAAAATTTATATTAATTATGCTACTTTTATTAATTTTAATCTTGTTATCAATCATTAATATAGCTTTTCCAATTCCTCCTTAATTTCTTTTGCACTCCAATACTGATAAATAAAATAGGCCTTAATTTTCAGAATATATGTTAATAAAAACTTTTTAATTCCTAATTATATATCTTTTTAATTGTGGTGCTAAAACCTTCCATCATTCAAGAAGCAGCATTATCAGATCATCCAAAATAATCCTAGTGGTGATATCCCATTCAAAAGCATAAGGCTTGGTGCACCTGGATTGAAATTATCCATGATTCTGGAAGCATCACACAGACCAAAAATTAGAATAATAATAATGAATTTGTTGATAATGTAGATATTGTAAATGAAAATCAAATATTATTCTTTATTTCAATGGAATCTAGAGAGTCAATAAAATAGTCTAATTTTATTGACTTATTATATTATCAATATAATACTAGAATTCAACATTTTATTCAACAGTTATTTTTATTTAATTCCTTTCTCAAATAAAATGAAAAAATGTGAATTCCTAAAAATTTCTGATCAAATTTTCAAATATTATTTTTCTATAAATTAATTCCTTAAAAATTCAATTATATCTAACAATTTTTGCATAAAATAATTTCGAAAAAATTAATCAAATTTAATCAATCTAATACATAATGAATATAATAAAATCTAATAACTTTATCAGAAACTTCTTTCAATATTTTTTATAAATTATTTTATTCAATCCTATTCATTTATCATAAACTTTAATAATAATTTACCTCCCTTTATGTTATTAATTTATATTTCTTATTTTAATTTTTTAACTTATTTCTCATACAATAATTATTGGATATATATATAAAATAAGATATTCAATATAAATAAGAATATGAGACCATTTCTTAATGTAATTGCATTAAGGAGTAAAGATGAGTTTTATTTTAAATTTGGATTCAAGAAGAAAAGATCGAAAATTCATCATAAGTTTAATAGACAAAAAATATATTATTTATTGCAATATTTTTCTTGGCATCCTAAATTTTAATATGTATTTACAAAATGCATAAACATTAAAATAGTGTAAATTGATATTCAGTTAATAATTAATTGAAATTACTATCGACTATTTAAAACACTCTTCCCTTTGATGATTTTAAGTTAACTTTCTTAATATATTTCCAATTAGATTCTGAAATTCCTACAATTATGCTTGATTTTTCTTTTCAATTGAATCATCCCTAAACCCATACTTTTAATGTATAGGTTATCAAGAAAAATAATTCATCCTCAACTTCTACTTCTTTTACAT;start=79347;subtype=EXTERNAL;support_ref=98;support_variant=1;type=ALTERNATIVE;
scaffold51_179_with_IES	MILORD	internal_eliminated_sequence	79501	80384	.	.	.	ID=MILORD.179.79501.80384;Name=MILORD.179.79501.80384;bounded_by_ta=TRUE;common_boundary=None;end=80384;ies_id=IESPGM.PTET51.1.179.74933;ies_left_dist=389;ies_min_dist=192;ies_right_dist=-192;junction_seq=tttcatatatatataTAtaaaataagatattc;read_names=J00121:27:H3GGKBBXX:5:2124:29061:19109;sequence=TAGATAATATAGAATGAATCTTAAAATTTATATTAATTATGCTACTTTTATTAATTTTAATCTTGTTATCAATCATTAATATAGCTTTTCCAATTCCTCCTTAATTTCTTTTGCACTCCAATACTGATAAATAAAATAGGCCTTAATTTTCAGAATATATGTTAATAAAAACTTTTTAATTCCTAATTATATATCTTTTTAATTGTGGTGCTAAAACCTTCCATCATTCAAGAAGCAGCATTATCAGATCATCCAAAATAATCCTAGTGGTGATATCCCATTCAAAAGCATAAGGCTTGGTGCACCTGGATTGAAATTATCCATGATTCTGGAAGCATCACACAGACCAAAAATTAGAATAATAATAATGAATTTGTTGATAATGTAGATATTGTAAATGAAAATCAAATATTATTCTTTATTTCAATGGAATCTAGAGAGTCAATAAAATAGTCTAATTTTATTGACTTATTATATTATCAATATAATACTAGAATTCAACATTTTATTCAACAGTTATTTTTATTTAATTCCTTTCTCAAATAAAATGAAAAAATGTGAATTCCTAAAAATTTCTGATCAAATTTTCAAATATTATTTTTCTATAAATTAATTCCTTAAAAATTCAATTATATCTAACAATTTTTGCATAAAATAATTTCGAAAAAATTAATCAAATTTAATCAATCTAATACATAATGAATATAATAAAATCTAATAACTTTATCAGAAACTTCTTTCAATATTTTTTATAAATTATTTTATTCAATCCTATTCATTTATCATAAACTTTAATAATAATTTACCTCCCTTTATGTTATTAATTTATATTTCTTATTTTAATTTTTTAACTTATTTCTCATACAATAATTATTGGATATTTT;start=79501;subtype=EXTERNAL;support_ref=100;support_variant=1;type=ALTERNATIVE;
scaffold51_179_with_IES	MILORD	internal_eliminated_sequence	79890	80380	.	.	.	ID=MILORD.179.79890.80380;Name=MILORD.179.79890.80380;bounded_by_ta=TRUE;common_boundary=LEFT;end=80380;ies_id=IESPGM.PTET51.1.179.74933;ies_left_dist=0;ies_min_dist=0;ies_right_dist=-188;junction_seq=tgttgataatgtagaTAtatataaaataagat;read_names=J00121:27:H3GGKBBXX:5:2118:14793:47946;sequence=TATTGTAAATGAAAATCAAATATTATTCTTTATTTCAATGGAATCTAGAGAGTCAATAAAATAGTCTAATTTTATTGACTTATTATATTATCAATATAATACTAGAATTCAACATTTTATTCAACAGTTATTTTTATTTAATTCCTTTCTCAAATAAAATGAAAAAATGTGAATTCCTAAAAATTTCTGATCAAATTTTCAAATATTATTTTTCTATAAATTAATTCCTTAAAAATTCAATTATATCTAACAATTTTTGCATAAAATAATTTCGAAAAAATTAATCAAATTTAATCAATCTAATACATAATGAATATAATAAAATCTAATAACTTTATCAGAAACTTCTTTCAATATTTTTTATAAATTATTTTATTCAATCCTATTCATTTATCATAAACTTTAATAATAATTTACCTCCCTTTATGTTATTAATTTATATTTCTTATTTTAATTTTTTAACTTATTTCTCATACAATAATTATTGGATA;start=79890;subtype=PARTIAL_EXTERNAL;support_ref=36;support_variant=1;type=ALTERNATIVE;
scaffold51_179_with_IES	MILORD	internal_eliminated_sequence	79890	80192	.	.	.	ID=MILORD.179.79890.80192;Name=MILORD.179.79890.80192;bounded_by_ta=TRUE;common_boundary=Both;end=80192;ies_id=IESPGM.PTET51.1.179.74933;ies_left_dist=0;ies_min_dist=0;ies_right_dist=0;junction_seq=tgttgataatgtagaTAcataatgaatataat;read_names=J00121:27:H3GGKBBXX:5:1210:18791:19988,J00121:27:H3GGKBBXX:5:2217:18122:25685,J00121:27:H3GGKBBXX:5:1101:4097:19355,J00121:27:H3GGKBBXX:5:2115:22638:42935,J00121:27:H3GGKBBXX:5:1117:15270:16207,J00121:27:H3GGKBBXX:5:1216:29985:38011,J00121:27:H3GGKBBXX:5:2224:19065:10370,J00121:27:H3GGKBBXX:5:1212:26352:41317,J00121:27:H3GGKBBXX:5:1104:5223:18704,J00121:27:H3GGKBBXX:5:1122:20486:35761,J00121:27:H3GGKBBXX:5:2118:16133:19355,J00121:27:H3GGKBBXX:5:1207:3549:11266,J00121:27:H3GGKBBXX:5:1219:20060:20392;sequence=TATTGTAAATGAAAATCAAATATTATTCTTTATTTCAATGGAATCTAGAGAGTCAATAAAATAGTCTAATTTTATTGACTTATTATATTATCAATATAATACTAGAATTCAACATTTTATTCAACAGTTATTTTTATTTAATTCCTTTCTCAAATAAAATGAAAAAATGTGAATTCCTAAAAATTTCTGATCAAATTTTCAAATATTATTTTTCTATAAATTAATTCCTTAAAAATTCAATTATATCTAACAATTTTTGCATAAAATAATTTCGAAAAAATTAATCAAATTTAATCAATCTAA;start=79890;subtype=IES;support_ref=72;support_variant=13;type=IES;
scaffold51_179_with_IES	MILORD	internal_eliminated_sequence	79890	79945	.	.	.	ID=MILORD.179.79890.79945;Name=MILORD.179.79890.79945;bounded_by_ta=TRUE;common_boundary=LEFT;end=79945;ies_id=IESPGM.PTET51.1.179.74933;ies_left_dist=0;ies_min_dist=0;ies_right_dist=247;junction_seq=tgttgataatgtagaTAaaatagtctaatttt;read_names=J00121:27:H3GGKBBXX:5:1206:10368:16295,J00121:27:H3GGKBBXX:5:1221:28716:25544,J00121:27:H3GGKBBXX:5:1117:10561:33053;sequence=TATTGTAAATGAAAATCAAATATTATTCTTTATTTCAATGGAATCTAGAGAGTCAA;start=79890;subtype=PARTIAL_INTERNAL;support_ref=36;support_variant=3;type=ALTERNATIVE;
scaffold51_179_with_IES	MILORD	internal_eliminated_sequence	79975	80192	.	.	.	ID=MILORD.179.79975.80192;Name=MILORD.179.79975.80192;bounded_by_ta=TRUE;common_boundary=RIGHT;end=80192;ies_id=IESPGM.PTET51.1.179.74933;ies_left_dist=-85;ies_min_dist=0;ies_right_dist=0;junction_seq=tttattgacttattaTAcataatgaatataat;read_names=J00121:27:H3GGKBBXX:5:2209:26819:7838;sequence=TATTATCAATATAATACTAGAATTCAACATTTTATTCAACAGTTATTTTTATTTAATTCCTTTCTCAAATAAAATGAAAAAATGTGAATTCCTAAAAATTTCTGATCAAATTTTCAAATATTATTTTTCTATAAATTAATTCCTTAAAAATTCAATTATATCTAACAATTTTTGCATAAAATAATTTCGAAAAAATTAATCAAATTTAATCAATCTAA;start=79975;subtype=PARTIAL_INTERNAL;support_ref=30;support_variant=1;type=ALTERNATIVE;
scaffold51_179_with_IES	MILORD	internal_eliminated_sequence	80845	88916	.	.	.	ID=MILORD.179.80845.88916;Name=MILORD.179.80845.88916;bounded_by_ta=TRUE;common_boundary=RIGHT;end=88916;ies_id=IESPGM.PTET51.1.179.82754;ies_left_dist=8006;ies_min_dist=0;ies_right_dist=0;junction_seq=tttacattatatataTAtaatagttaagttct;read_names=J00121:27:H3GGKBBXX:5:1225:13291:21993;sequence=TATTTTTGTAACACTGTAATAATAATAACTGAAAGCATAATTAAATTTATTAGATTTAAAAATAAATTAATTAATATTAAATAGTTCGTCATAATTAAAGGAGGTTTAGAAAATAATGCTAATAAACAAACTCTGTTAAGGGAATGTTCACTAAATAAAGAAAATCTAATTATCATAATGAATTTGAAAAAGTCTCTTAAATTTTCAAAATATGTTTTTGTTATTCCATATTTTTCAATCATCTTTAATTCTTAATCAAATACCAAGCTAACTTCATAATTAAGGATAAAAATGTATAAGTAATCATTCTTTATTTAGAAAGAAAAATTAAGTATCTTTCCCTAATATAAATATTCAATAATCCATATAAATATTTCATTAATTTTAAAATAAAAAAGAAATCTATAAAATGTCAAATTTCGACTAAGCATAATCTACAAATATACCAATTGTAGTTACACAGTAAGAAATAAGCCAATAAGGAATATTTAATCAAACTTCTAAAACATTAGGTTGGTATTAATATTTTCCTGAATCCAATGGTGTTGCTACTTAGGAACTATCAACTCATGATCAGCAAATGTTCTTTATTGTTAAGCTATATGCATTTTTGGCTGGCTTGTTCATTTTCCAGTATCTAATGGTGATCATGTTTTATTACTGTGAACAGTTCAGATGGAGTTTAATAATTTTTGATTACCCATAACCTTTGTATTGGGCTATCCTAGGGGTTACGGTTAATGCAAATTTTAAGAATATAGATTGAATACTTTTATGTTGTTAAATTTAAAATTGAAAAAAAGCGAATCACTGTACAATTATGTTAGGAATGATAGCTTATTTTATCAAATAATCAAGAAATGTAATGCAGTTTAAATTATGATATAGCCGCCAATAAATCTAATTATATCTATGTTATATTCCTTTGGAGTAGGGTGTGTCTTGTAAGCACCATACGCAGATAGTTTATGGTGGAATGAAAGCAGTTTGTTAATAATCTTATATCAATTTTGTATGACTTTATGTACATTTGGAACACTTATTGCATATAAATTGTAAGATTCTTAGTCGGCAAATGGATCATGTAATTATTATTCATATATTAGATTTATTGTTGATGGCATTTTTACTAGATCTGTTCGTTATATAGTCATTAAAGAATTATGTATTCAATTTAACTTGGGTATAGATAAAATAATATTAGAGTAACAACACACGTATTTTTCTTTGTCCAATTACTTAGTAAAAAAATTTTAAGTTTATGTGTACTTATTTTTATTTTAACTTATGTTGAATTGGCTTGGTTGATAGTGATTAGTATAATTGTCCATGTATAGTTGTCCAGAGTTTGAATTAATATATATTTAATATTAATTAAAGTAATTGAATAACTATAATCTATGCATGTCTTCTATTATTTGAGACATAATTGATATAAAGAGGAAAAGTATTAAACAATATTATTTAGTTTAACCTCGGTTTGAATGAGTATATTTCTGGAGCTCTCTTTATTTATAATTGAGAACACTTTTTGTTTTATACATAGAAGTAACTCTATTTTTTATGTTTGTGGCCATTTTATTTGTTGTCTTTATGTGTGTGGCTCTAGTAGTGTTGATTGGAACTTTTATTGTTCACAAGAAGTGATTGATTAATAATAACTAATATTTAATAATTTAATATATATCTCATAAAGTTCATAAAATTTAACATTTACTAAACTTTATATTAAAAAAAATATGCATATTATTTCAATAATGACAATATTGTTTTTAATACATTTAAAAAGAGTTTGAATTTAACCAAAATTATACTCTGAGAAAAAATAGAGAGTATAATAAAAATAATGAAAAGTGAAGTCTATTATTAAAAAATTCTAGGAAGATCATTTTACTCTGAGAATAGGGACATTAAATAATTGTGTTAAATAAATTAAATTCAATGATGAATTCAAATGTTTTCTGTGTATTTTTTTACTTTAATTTCCTTTGAATTTGAATCCCAAAATATTAAAAATTCTCCGTCATTACTTAATGTCCCAAAAATATTTCCTTCACTTTTCTCACCACAATCAATTTGATATGTCTAATCACAATCGAAGAGCTATGTGGAATATGGGGATTATTAAAATCTTAAACAATTTATGTAGTAGCCATTCTTTATTATTAATACGTTTTTCTATTTGTTGTATTTAGATGGAAAGAAACACATACATGATTGTTCACCTCCATGAATTGGAATATTTTATGTATTGAAGTAGAGTTCTTAATTAGATTACATTTAAAGGTTGTATATCCGAAGATCGTTAGAAGAGTAAGGTACAAAAACAAAGCTTTGATTGTTTATAAATTACAATCTATAACCTCTCCGATTCAATTAGATTACCTATTTAACTTCCCATTATTATTAATTATGTTATTTATCGATTATTAATATCTTACAATCCTAAAAACAAGTAACCAATTGATTGCCATCTTCCCTAAGTGAGCACTCATAAATTGTACTTGAATTCTAATTTATTGTTTGAGAACAAGACCATTCAGAAGTGGCAAGTGCAAATGTAGACCAGAATTTGATTGTGCCATCTCCTGATCCACTAATAAGTAGGTTTTCTTTTATGTGATCCAATACAAGACAACTTATGAATTTGGAATGTCCCTTCAACTTCATCATGTACTTTGGACTTGGCATAAGAATGGAGAACCAAATAATGATAGATGCATCTTAAGAACCAGAAACAAAGTTTGGTCTTTTCTTGAAAAAATTAAGGGTTGTTATCCAATCTTTATGTTTATATATCTCTTGGATTTATTTCACTTAGCCATTTTTGAATTAGAGTATTTTAATATTTTTATATGCCGAACAAGTCAAGAGTGTATTACTATCATTAATAGCTATGGCATAGCATAATTGCTTTTAATGAATTCCATGTTCTGAAATAAGTTCATATTTATATGGCTTATTTTTTATTTAAATAGAAGCACAACACTCTTATTGTAACATGCTTAAAATTATTTATTAAATGTAACGAATGGTGAGCCATAATTTTTAATACAATTTATAGAAAGTTCTAGAATGTTTTATAGAATTTAAAAACAAGAATTTTCCTCATAATTTTTACTATCCTATTAAAAAAAATAATATTCACTTAAAAAGCTAAAAAAGTAAAAATATTCATAAAAAATGTTGTTCAAATTTGCTATTTAAGGACAGAATTCATAAAATATTTTGTTAATAAAAAATGTGACTCATAACTCACTTCCATGTGATAGGAAAACGAATGAATTTTGCTGTTGTAAAATACAATCATGTTATTTTAAAGGAGAAATAAAACTAATTGGGATTTCTCATTTCTATCATCTATACATCAAGAAATTTAACAAAACATCTGAAAATATTAATATAATATAAATCGATCGATCTAAATCATTTTATATAATAATTGAACAATCATTTATTCAATTCTATTTTATAATGAAATACCAATAAATGATGTAATATGTAATTTTATAATTTAAAGATGTAAAATAATTTAAGAAATCAGAGAATAATTTATTGGAAATTAAAAAATATTGATGCGAATAGATGCAAAAGGTTTTGTATTTTGCAGATAAAATAATTACTTAAAAGTAGTATCATACTTAGGTATGAGATCAATTACTTGGCTTTATACAAATTTCAATATCAAATTTATAATAGTTTTTTTCAAGAACTAGATTCATTAACAATGAATAATAGTTTAATCCAAAAAAAGAATAAATAAATGTAATGGATAAAATCAACTAAATGCAATATCAGTATTACGATATATATTAATTGATTGGAATTTATAATTCCAAAATACCAATAAGAATTTATGTTGATAATGCTAAATTACACATGAAGTTATTTATATATCAAATTATTTTAAAAAATCAACTCTTAGGACTTGAGTTATTTAAATCCTTTATTTTTTTTTATTTAATTTTCCGAAAGTATTATAATCTCATTTATAATGTTATAAAAATTAGATTTATTAGTAAAATAATTATGATGGACTTCTTAGAGTCATACAGAGATTTGGGAATTATAAATAAATCAACTTAATGATTCTATAAAAGAATTGAAATTTGAGCATCAGATATAGTAATATAGTATTAATATTTTCATACTTCATTTTAAGCAAATAAGACAAAATTAAAAGAGGAATTTTCTACATTTTGAATATCTAATTCGTAATTTATTATTCCCCAATAAACCTAAGACTGGTTTATAAAAATAAAATGCGTAGTATAAATAAATCAAAACATTATGGTATATTTACTTTTAAGGTTTTAATGTGAGAATTTTAACGATAAATTGTATCATAATATTCTCTTTCTTCTTGGAGATCATAATAATAAGTAATATTTTAGTTAAGTTATTTTAAAATTAAATAGTTCTCATCCATATAATCAGGCTTGAAATCAAAATCTAATAATGGATTCCTAATCTATTTTCTTACCTGGAAAGAACAAATAGAACCGTTCTAAATATTAATCTAGAGTTATATCATAAAGGATTAATAATGATAGCTCATAAATAGAATAACAGTAATAATAGTTACATTCTATTTGCATTAAATTAATCCAATATTTCTTATTATAGGATTACTCTCGCCTGTAGGCAATAGATCTTAAAGTATTTTTGTGATATTATAAAAGAATTCGATGTAAATTCCATTAAGTTTGATTGTGTAAATCATTATTTCTACTTCAAAAATTTATTTATGATCCAACCTTTCTAACCCAATAAATTAATCCACTGATAACTCAATGTATTTGATATCCAAATTATAATTATTTGAAAGGTGAATTAGACTAAAATTTTAATTTTTAATAAATATATAGATCTATTACTATGCATTCTATAATTTAACCAAATTTTATGTTTTAATAACGTTTTCATGAAAGGGTAAACCAACTGTAAAGTTTATGATTTATACCTAGAGTTCCTTACAATTTGAATGGTCTTCTAAGATACACAAGAGTAAATGAATATGCAAATAGTCATTTAATTGACAAATCCATAGAAAATAATTTTCTGAAATCCAAAATACCTAATACAGGACATTTTCTGTATATAGTTATGTAATTTAACAAAAAATTTTGTCTTCCAAAATAATTGCTGAAAATGGATACATTAGTTACTTATTGTTATTCAGAAAGACAATATTCTTTTGTTTAATACAAAATATAAATGAATCAACGCACTCTTTAAATAGTTTAATAAATTACAAAGGTCCCTATAATCTAATTTTATCATTATCAATAATTGTTACATTATGTATTGGACCTAAAAAAATTTCAGAAATTTTTAGTTTCAATTTTTCATTATTTTATATTAGAAGAGACACTTAATTTGATTAAGTAGATAAAAGATGACATTCATTTAAAATTAAAATGCTTAAATTGATACTATTTTCAAATTAGTAAGTTGGATTTAATGTTAACTGATACGATTAGATCAATGTTTATTGATTGCTAACATTAATATAAATAAGCGACACTATTTCATTTAAATAATGGTACCAGATTTATTCATTATACAAATATAATAAAGTATTATTGATTAATTCAAAATAGACATCATTTGTTTAAATATAGATTATGTTTTAAGTATTTATTATAATATTAATTAATTTGATTGTTGTGGTAGTGATAGAGTAAGTAGCTATAAAAAGAGATTGCTTGTTTTCAATTAAAATTGCTAATTTCAAAGAACTAAACTTGTATACTCCTTTGATATTATGTAAGCCTATACTTTAAAGGATTTGAGAATTAATATTCTTATAGAGTATAATTGCTAAATAGATGTATAACCAAATAAGTCAATTAAACTATAATTCATATTCATCTAAATGATATAAAATTATTGAGTTCGTTTGATTTTGTATAATTTAAATTAACAAGCCAAATATACTGCCCAGAGTAAAAAGTAAGTTTTTATAGTAAAATAAGAATAATTTATGCTATAACCAACTTTTAATTGTAATAATTTAGACTCCTGATAATTAAAAGCATTTAACTTCTCCTTTCAATTCATAGGCAAAAATATTTTCATATTGAATAAATTTATTAGACCCTAATTCTTAATAATATAAAATTTATTTTGGTTAGTAAAGATATTATGAGAGGTATTGTGAAAAGTAAAAAAATTGCAATTATTATTAATTAAATTGGGATATACCTATAATTGAAACGATTTTATGAAAACTAATCTAAATATATTAATAAAGGATATTCTGAACCCTTAACATATAGAATAATTTATTCAGAGGTTTATTAAATTGTTATTATTTCCATATAAAAAGGTATTTAACTTAAGATTATTTATCCTGAAATAAGTTAGATCATTTCGATCTTCATTTTATTTATATCAATAATATAATAATCTTCTAGATATTCTAGTACAGGGAATAACAAAAACTGCTTTACTTTTAATTTTATATAAACCTTAAACTCAAATTTTAATAAAATCATTTAATAAACTGAGATGGAGTATATAATTGAAAACAAGTATCTTTCTTTACTTCAAATTATTTTATATTTACACTCAATTAAATTTGGTTTTTTTAACAATTAAGGAAATATTAATTATTTTCAACTTGAAAGACTATAAAATTTTTATTTTTAATGGATAATAAAGTAATCTTACTTTTAAATTTATATCGTTTTATTCGTTAATAACATTAGTTCTCTAGTTTTTCTTTATATTTGATATAATAAACACTTTTTTTTTTCAAATTATACTCATTTTAACATTTCCAGTCTTATTATTATAAAATTCAAACTCTTGTTATTGAAATTGGGTAAATGATTGAATATTAAGTTTTGCTTATTATTAATATTAGCAATTCTTTTTAATTAAGAGTGAATACTAGACTAAATTATTCTATTGCAGCTGATTTTCATGTTGAATTTTGAAACACTTTAATAATTCTTATTGGCCGTGTTTTTCAAGTCTCTTAAGTAAATATACAAATTTTTATTTAGGTTTTACATAACTACTTATTGGAAAATATCTATAGAATTATGCCTATACTTTGAACTTATCTATTTAATAAAACATGTTATACATGATATCATTTTAATTTTGAAACTCGAATATTGTAGATGAACTATATCTTATTCTAAAAAAAATAGTGATGAATTTAAAATATTATATTTTTGATATAGATGTTCATCAATCCTTATATTTAATTCATTTTAATTTTGTAAAAAGAGAAAACCAGAAAAAAAATGAATTTAATCAGTATTAAAAGAATTATCTAAGATTATTTCTTTGTTTATGATCTAAACCGGTTATAAATTTGTCTCATTTTTATAAGTTATGAGAAGAACATTTTAACAATTTTTAGAAAGTAGAGTTAAAAAATATTAATCTCTTATATTATTTTCAATATTTGATTTTCACTTTTCTATATGTTATTAAGAATTGCTTAGTCAGACTCCCAAATAACTTAAATATATAGTCAAATCTAATTAACTAACTATAATTATTTGCCTCAACAAGATAAAGAGTCAATGAATTTGTTAAGCAAATTTGTACATGATCTATTTTAGTAAATATCCCAAGAGTTCGAATGTAATTATTCGTTTTAGATTCCATTATTATTTTTAGTTAATCATTATTTATTTCGAAAAGCTTCCATTCCAAACAATTAACAAATGCAATTATAAATTAATTTTTATCAAAGAGCTTGAATTGTTTCTTTTTGCATTTATCCTGTATTTAAATAGAAACATCATACTCAAATATCAGAGTCACATCGCCTAATAGACTTACTTAATATTGTTTTAAAGTAAATTGGGTCATGCAAAATAATAATAGGTTACCATTATCTAGTTAATAAATTTCATCACAGGAGTCTTCATCAGTAATATTTGTTTTTATCTTTATGCTTTCTTAATTGTTTTCTTACTTTTCATAATTTAATTTATCAATTTTGATATAATATAATGGTTAATCTTTATTTATACATGTTATATTGAGAAAATAGTGTTGAAGGAATATTTCTTAATTAGGGAAACAGAAAATTATTTTGTCTAGAA;start=80845;subtype=PARTIAL_EXTERNAL;support_ref=104;support_variant=1;type=ALTERNATIVE;
scaffold51_179_with_IES	MILORD	internal_eliminated_sequence	81577	81657	.	.	.	ID=MILORD.179.81577.81657;Name=MILORD.179.81577.81657;bounded_by_ta=TRUE;common_boundary=Both;end=81657;ies_id=IESPGM.PTET51.1.179.76317;ies_left_dist=0;ies_min_dist=0;ies_right_dist=0;junction_seq=ggctatcctaggggtTAcaattatgttaggaa;read_names=J00121:27:H3GGKBBXX:5:2212:27529:10897,J00121:27:H3GGKBBXX:5:1202:17777:24454,J00121:27:H3GGKBBXX:5:1221:3305:27092,J00121:27:H3GGKBBXX:5:2126:9211:11126,J00121:27:H3GGKBBXX:5:1110:17929:11319,J00121:27:H3GGKBBXX:5:2227:9607:6361,J00121:27:H3GGKBBXX:5:1111:20273:13201,J00121:27:H3GGKBBXX:5:2120:16589:6747,J00121:27:H3GGKBBXX:5:2210:25459:43673,J00121:27:H3GGKBBXX:5:1210:21552:44289,J00121:27:H3GGKBBXX:5:2210:4655:23135,J00121:27:H3GGKBBXX:5:2209:3305:6871,J00121:27:H3GGKBBXX:5:1216:23845:43480,J00121:27:H3GGKBBXX:5:2224:9303:11108,J00121:27:H3GGKBBXX:5:2215:27874:14133,J00121:27:H3GGKBBXX:5:2107:14752:46891,J00121:27:H3GGKBBXX:5:2219:26078:9156,J00121:27:H3GGKBBXX:5:1213:6208:47313,J00121:27:H3GGKBBXX:5:1105:31071:16647,J00121:27:H3GGKBBXX:5:1219:5000:42372,J00121:27:H3GGKBBXX:5:1119:27742:11337,J00121:27:H3GGKBBXX:5:2209:23196:44957,J00121:27:H3GGKBBXX:5:2209:17188:25298,J00121:27:H3GGKBBXX:5:1206:4158:21535,J00121:27:H3GGKBBXX:5:1103:8795:11073;sequence=TACGGTTAATGCAAATTTTAAGAATATAGATTGAATACTTTTATGTTGTTAAATTTAAAATTGAAAAAAAGCGAATCACTG;start=81577;subtype=IES;support_ref=66;support_variant=25;type=IES;
scaffold51_179_with_IES	MILORD	internal_eliminated_sequence	81990	82110	.	.	.	ID=MILORD.179.81990.82110;Name=MILORD.179.81990.82110;bounded_by_ta=TRUE;common_boundary=Both;end=82110;ies_id=IESPGM.PTET51.1.179.76649;ies_left_dist=0;ies_min_dist=0;ies_right_dist=0;junction_seq=tagatctgttcgttaTActtatttttatttta;read_names=J00121:27:H3GGKBBXX:5:1104:16508:37554,J00121:27:H3GGKBBXX:5:2112:25885:42126,J00121:27:H3GGKBBXX:5:1102:11667:26107,J00121:27:H3GGKBBXX:5:2118:9902:5253,J00121:27:H3GGKBBXX:5:1228:25053:26406,J00121:27:H3GGKBBXX:5:1110:22678:2809,J00121:27:H3GGKBBXX:5:2212:11292:33264,J00121:27:H3GGKBBXX:5:1226:22293:25562,J00121:27:H3GGKBBXX:5:1214:25469:3002,J00121:27:H3GGKBBXX:5:1218:4198:22379;sequence=TATAGTCATTAAAGAATTATGTATTCAATTTAACTTGGGTATAGATAAAATAATATTAGAGTAACAACACACGTATTTTTCTTTGTCCAATTACTTAGTAAAAAAATTTTAAGTTTATGTG;start=81990;subtype=IES;support_ref=38;support_variant=10;type=IES;
scaffold51_179_with_IES	MILORD	internal_eliminated_sequence	82020	82045	.	.	.	ID=MILORD.179.82020.82045;Name=MILORD.179.82020.82045;bounded_by_ta=TRUE;common_boundary=None;end=82045;ies_id=IESPGM.PTET51.1.179.76649;ies_left_dist=-30;ies_min_dist=30;ies_right_dist=65;junction_seq=attatgtattcaattTAgagtaacaacacacg;read_names=J00121:27:H3GGKBBXX:5:1116:3315:15152,J00121:27:H3GGKBBXX:5:2210:20527:9385,J00121:27:H3GGKBBXX:5:2210:22729:9367,J00121:27:H3GGKBBXX:5:2224:19674:46240;sequence=TAACTTGGGTATAGATAAAATAATAT;start=82020;subtype=INTERNAL;support_ref=99;support_variant=4;type=ALTERNATIVE;
scaffold51_179_with_IES	MILORD	internal_eliminated_sequence	82029	82110	.	.	.	ID=MILORD.179.82029.82110;Name=MILORD.179.82029.82110;bounded_by_ta=TRUE;common_boundary=RIGHT;end=82110;ies_id=IESPGM.PTET51.1.179.76649;ies_left_dist=-39;ies_min_dist=0;ies_right_dist=0;junction_seq=tcaatttaacttgggTActtatttttatttta;read_names=J00121:27:H3GGKBBXX:5:2209:3386:12075;sequence=TATAGATAAAATAATATTAGAGTAACAACACACGTATTTTTCTTTGTCCAATTACTTAGTAAAAAAATTTTAAGTTTATGTG;start=82029;subtype=PARTIAL_INTERNAL;support_ref=32;support_variant=1;type=ALTERNATIVE;
scaffold51_179_with_IES	MILORD	internal_eliminated_sequence	82177	82238	.	.	.	ID=MILORD.179.82177.82238;Name=MILORD.179.82177.82238;bounded_by_ta=TRUE;common_boundary=Both;end=82238;ies_id=IESPGM.PTET51.1.179.76715;ies_left_dist=0;ies_min_dist=0;ies_right_dist=0;junction_seq=gtataattgtccatgTAatctatgcatgtctt;read_names=J00121:27:H3GGKBBXX:5:2101:24769:9948,J00121:27:H3GGKBBXX:5:1123:25570:43867,J00121:27:H3GGKBBXX:5:1209:30056:37361,J00121:27:H3GGKBBXX:5:2101:16538:47594,J00121:27:H3GGKBBXX:5:1218:10693:41862,J00121:27:H3GGKBBXX:5:1217:27245:48737,J00121:27:H3GGKBBXX:5:1105:17513:22907,J00121:27:H3GGKBBXX:5:2124:27164:11812,J00121:27:H3GGKBBXX:5:1218:10693:37712,J00121:27:H3GGKBBXX:5:2207:17137:30239;sequence=TATAGTTGTCCAGAGTTTGAATTAATATATATTTAATATTAATTAAAGTAATTGAATAACTA;start=82177;subtype=IES;support_ref=64;support_variant=10;type=IES;
scaffold51_179_with_IES	MILORD	internal_eliminated_sequence	82358	82383	.	.	.	ID=MILORD.179.82358.82383;Name=MILORD.179.82358.82383;bounded_by_ta=TRUE;common_boundary=Both;end=82383;ies_id=IESPGM.PTET51.1.179.76834;ies_left_dist=0;ies_min_dist=0;ies_right_dist=0;junction_seq=ggagctctctttattTAcatagaagtaactct;read_names=J00121:27:H3GGKBBXX:5:1209:15595:5763,J00121:27:H3GGKBBXX:5:2104:26981:4673,J00121:27:H3GGKBBXX:5:2210:15057:28498,J00121:27:H3GGKBBXX:5:1212:20263:17192,J00121:27:H3GGKBBXX:5:1128:9414:40420,J00121:27:H3GGKBBXX:5:1209:4513:37449,J00121:27:H3GGKBBXX:5:1222:30330:33862,J00121:27:H3GGKBBXX:5:1106:5386:5763,J00121:27:H3GGKBBXX:5:1202:8572:14133,J00121:27:H3GGKBBXX:5:2226:29589:40772,J00121:27:H3GGKBBXX:5:2226:27265:1332,J00121:27:H3GGKBBXX:5:1128:19603:28569,J00121:27:H3GGKBBXX:5:1118:6431:29096;sequence=TATAATTGAGAACACTTTTTGTTTTA;start=82358;subtype=IES;support_ref=0;support_variant=13;type=IES;
scaffold51_179_with_IES	MILORD	internal_eliminated_sequence	84315	89216	.	.	.	ID=MILORD.179.84315.89216;Name=MILORD.179.84315.89216;bounded_by_ta=TRUE;common_boundary=None;end=89216;ies_id=IESPGM.PTET51.1.179.82754;ies_left_dist=4536;ies_min_dist=300;ies_right_dist=-300;junction_seq=tattcaattctatttTAttttaatatttttgt;read_names=J00121:27:H3GGKBBXX:5:2216:8674:29782;sequence=TATAATGAAATACCAATAAATGATGTAATATGTAATTTTATAATTTAAAGATGTAAAATAATTTAAGAAATCAGAGAATAATTTATTGGAAATTAAAAAATATTGATGCGAATAGATGCAAAAGGTTTTGTATTTTGCAGATAAAATAATTACTTAAAAGTAGTATCATACTTAGGTATGAGATCAATTACTTGGCTTTATACAAATTTCAATATCAAATTTATAATAGTTTTTTTCAAGAACTAGATTCATTAACAATGAATAATAGTTTAATCCAAAAAAAGAATAAATAAATGTAATGGATAAAATCAACTAAATGCAATATCAGTATTACGATATATATTAATTGATTGGAATTTATAATTCCAAAATACCAATAAGAATTTATGTTGATAATGCTAAATTACACATGAAGTTATTTATATATCAAATTATTTTAAAAAATCAACTCTTAGGACTTGAGTTATTTAAATCCTTTATTTTTTTTTATTTAATTTTCCGAAAGTATTATAATCTCATTTATAATGTTATAAAAATTAGATTTATTAGTAAAATAATTATGATGGACTTCTTAGAGTCATACAGAGATTTGGGAATTATAAATAAATCAACTTAATGATTCTATAAAAGAATTGAAATTTGAGCATCAGATATAGTAATATAGTATTAATATTTTCATACTTCATTTTAAGCAAATAAGACAAAATTAAAAGAGGAATTTTCTACATTTTGAATATCTAATTCGTAATTTATTATTCCCCAATAAACCTAAGACTGGTTTATAAAAATAAAATGCGTAGTATAAATAAATCAAAACATTATGGTATATTTACTTTTAAGGTTTTAATGTGAGAATTTTAACGATAAATTGTATCATAATATTCTCTTTCTTCTTGGAGATCATAATAATAAGTAATATTTTAGTTAAGTTATTTTAAAATTAAATAGTTCTCATCCATATAATCAGGCTTGAAATCAAAATCTAATAATGGATTCCTAATCTATTTTCTTACCTGGAAAGAACAAATAGAACCGTTCTAAATATTAATCTAGAGTTATATCATAAAGGATTAATAATGATAGCTCATAAATAGAATAACAGTAATAATAGTTACATTCTATTTGCATTAAATTAATCCAATATTTCTTATTATAGGATTACTCTCGCCTGTAGGCAATAGATCTTAAAGTATTTTTGTGATATTATAAAAGAATTCGATGTAAATTCCATTAAGTTTGATTGTGTAAATCATTATTTCTACTTCAAAAATTTATTTATGATCCAACCTTTCTAACCCAATAAATTAATCCACTGATAACTCAATGTATTTGATATCCAAATTATAATTATTTGAAAGGTGAATTAGACTAAAATTTTAATTTTTAATAAATATATAGATCTATTACTATGCATTCTATAATTTAACCAAATTTTATGTTTTAATAACGTTTTCATGAAAGGGTAAACCAACTGTAAAGTTTATGATTTATACCTAGAGTTCCTTACAATTTGAATGGTCTTCTAAGATACACAAGAGTAAATGAATATGCAAATAGTCATTTAATTGACAAATCCATAGAAAATAATTTTCTGAAATCCAAAATACCTAATACAGGACATTTTCTGTATATAGTTATGTAATTTAACAAAAAATTTTGTCTTCCAAAATAATTGCTGAAAATGGATACATTAGTTACTTATTGTTATTCAGAAAGACAATATTCTTTTGTTTAATACAAAATATAAATGAATCAACGCACTCTTTAAATAGTTTAATAAATTACAAAGGTCCCTATAATCTAATTTTATCATTATCAATAATTGTTACATTATGTATTGGACCTAAAAAAATTTCAGAAATTTTTAGTTTCAATTTTTCATTATTTTATATTAGAAGAGACACTTAATTTGATTAAGTAGATAAAAGATGACATTCATTTAAAATTAAAATGCTTAAATTGATACTATTTTCAAATTAGTAAGTTGGATTTAATGTTAACTGATACGATTAGATCAATGTTTATTGATTGCTAACATTAATATAAATAAGCGACACTATTTCATTTAAATAATGGTACCAGATTTATTCATTATACAAATATAATAAAGTATTATTGATTAATTCAAAATAGACATCATTTGTTTAAATATAGATTATGTTTTAAGTATTTATTATAATATTAATTAATTTGATTGTTGTGGTAGTGATAGAGTAAGTAGCTATAAAAAGAGATTGCTTGTTTTCAATTAAAATTGCTAATTTCAAAGAACTAAACTTGTATACTCCTTTGATATTATGTAAGCCTATACTTTAAAGGATTTGAGAATTAATATTCTTATAGAGTATAATTGCTAAATAGATGTATAACCAAATAAGTCAATTAAACTATAATTCATATTCATCTAAATGATATAAAATTATTGAGTTCGTTTGATTTTGTATAATTTAAATTAACAAGCCAAATATACTGCCCAGAGTAAAAAGTAAGTTTTTATAGTAAAATAAGAATAATTTATGCTATAACCAACTTTTAATTGTAATAATTTAGACTCCTGATAATTAAAAGCATTTAACTTCTCCTTTCAATTCATAGGCAAAAATATTTTCATATTGAATAAATTTATTAGACCCTAATTCTTAATAATATAAAATTTATTTTGGTTAGTAAAGATATTATGAGAGGTATTGTGAAAAGTAAAAAAATTGCAATTATTATTAATTAAATTGGGATATACCTATAATTGAAACGATTTTATGAAAACTAATCTAAATATATTAATAAAGGATATTCTGAACCCTTAACATATAGAATAATTTATTCAGAGGTTTATTAAATTGTTATTATTTCCATATAAAAAGGTATTTAACTTAAGATTATTTATCCTGAAATAAGTTAGATCATTTCGATCTTCATTTTATTTATATCAATAATATAATAATCTTCTAGATATTCTAGTACAGGGAATAACAAAAACTGCTTTACTTTTAATTTTATATAAACCTTAAACTCAAATTTTAATAAAATCATTTAATAAACTGAGATGGAGTATATAATTGAAAACAAGTATCTTTCTTTACTTCAAATTATTTTATATTTACACTCAATTAAATTTGGTTTTTTTAACAATTAAGGAAATATTAATTATTTTCAACTTGAAAGACTATAAAATTTTTATTTTTAATGGATAATAAAGTAATCTTACTTTTAAATTTATATCGTTTTATTCGTTAATAACATTAGTTCTCTAGTTTTTCTTTATATTTGATATAATAAACACTTTTTTTTTTCAAATTATACTCATTTTAACATTTCCAGTCTTATTATTATAAAATTCAAACTCTTGTTATTGAAATTGGGTAAATGATTGAATATTAAGTTTTGCTTATTATTAATATTAGCAATTCTTTTTAATTAAGAGTGAATACTAGACTAAATTATTCTATTGCAGCTGATTTTCATGTTGAATTTTGAAACACTTTAATAATTCTTATTGGCCGTGTTTTTCAAGTCTCTTAAGTAAATATACAAATTTTTATTTAGGTTTTACATAACTACTTATTGGAAAATATCTATAGAATTATGCCTATACTTTGAACTTATCTATTTAATAAAACATGTTATACATGATATCATTTTAATTTTGAAACTCGAATATTGTAGATGAACTATATCTTATTCTAAAAAAAATAGTGATGAATTTAAAATATTATATTTTTGATATAGATGTTCATCAATCCTTATATTTAATTCATTTTAATTTTGTAAAAAGAGAAAACCAGAAAAAAAATGAATTTAATCAGTATTAAAAGAATTATCTAAGATTATTTCTTTGTTTATGATCTAAACCGGTTATAAATTTGTCTCATTTTTATAAGTTATGAGAAGAACATTTTAACAATTTTTAGAAAGTAGAGTTAAAAAATATTAATCTCTTATATTATTTTCAATATTTGATTTTCACTTTTCTATATGTTATTAAGAATTGCTTAGTCAGACTCCCAAATAACTTAAATATATAGTCAAATCTAATTAACTAACTATAATTATTTGCCTCAACAAGATAAAGAGTCAATGAATTTGTTAAGCAAATTTGTACATGATCTATTTTAGTAAATATCCCAAGAGTTCGAATGTAATTATTCGTTTTAGATTCCATTATTATTTTTAGTTAATCATTATTTATTTCGAAAAGCTTCCATTCCAAACAATTAACAAATGCAATTATAAATTAATTTTTATCAAAGAGCTTGAATTGTTTCTTTTTGCATTTATCCTGTATTTAAATAGAAACATCATACTCAAATATCAGAGTCACATCGCCTAATAGACTTACTTAATATTGTTTTAAAGTAAATTGGGTCATGCAAAATAATAATAGGTTACCATTATCTAGTTAATAAATTTCATCACAGGAGTCTTCATCAGTAATATTTGTTTTTATCTTTATGCTTTCTTAATTGTTTTCTTACTTTTCATAATTTAATTTATCAATTTTGATATAATATAATGGTTAATCTTTATTTATACATGTTATATTGAGAAAATAGTGTTGAAGGAATATTTCTTAATTAGGGAAACAGAAAATTATTTTGTCTAGAATATAATAGTTAAGTTCTAGAAACAATTAACAAATTAGTTTCTTCAAAGTCACCTCTTTACCTAAGGATTTAAATATTCTTGTTTAAATTGGAACAACTTCGGAAGAAATAGTAAATAGTTTTTATACAATTTTATTATCAATATGCTTTAAATTGTAATAATCTTCCTCATTTCCTTCTAATATAAAACAATCTTAAACCACTTAGTAACATGTTATTATGGGTTGTATTTGCTAAATTTCGCATGGATTTGAATTTATCTAAAATATCTAAACTCCAAAGACGATGATAATTAACAACA;start=84315;subtype=EXTERNAL;support_ref=114;support_variant=1;type=ALTERNATIVE;
scaffold51_179_with_IES	MILORD	internal_eliminated_sequence	84912	84938	.	.	.	ID=MILORD.179.84912.84938;Name=MILORD.179.84912.84938;bounded_by_ta=TRUE;common_boundary=Both;end=84938;ies_id=IESPGM.PTET51.1.179.79362;ies_left_dist=0;ies_min_dist=0;ies_right_dist=0;junction_seq=cagagatttgggaatTAaaagaattgaaattt;read_names=J00121:27:H3GGKBBXX:5:2208:25033:48034,J00121:27:H3GGKBBXX:5:2121:12875:48808,J00121:27:H3GGKBBXX:5:1107:15250:6712;sequence=TATAAATAAATCAACTTAATGATTCTA;start=84912;subtype=IES;support_ref=17;support_variant=3;type=IES;
scaffold51_179_with_IES	MILORD	internal_eliminated_sequence	84966	84992	.	.	.	ID=MILORD.179.84966.84992;Name=MILORD.179.84966.84992;bounded_by_ta=TRUE;common_boundary=Both;end=84992;ies_id=IESPGM.PTET51.1.179.79389;ies_left_dist=0;ies_min_dist=0;ies_right_dist=0;junction_seq=aatttgagcatcagaTActtcattttaagcaa;read_names=J00121:27:H3GGKBBXX:5:2109:17158:28129,J00121:27:H3GGKBBXX:5:2227:4097:34407,J00121:27:H3GGKBBXX:5:2107:14184:42108;sequence=TATAGTAATATAGTATTAATATTTTCA;start=84966;subtype=IES;support_ref=6;support_variant=3;type=IES;
scaffold51_179_with_IES	MILORD	internal_eliminated_sequence	85115	85140	.	.	.	ID=MILORD.179.85115.85140;Name=MILORD.179.85115.85140;bounded_by_ta=TRUE;common_boundary=Both;end=85140;ies_id=IESPGM.PTET51.1.179.79511;ies_left_dist=0;ies_min_dist=0;ies_right_dist=0;junction_seq=aaataaaatgcgtagTAtttacttttaaggtt;read_names=J00121:27:H3GGKBBXX:5:1208:1986:44183,J00121:27:H3GGKBBXX:5:1211:30178:19003,J00121:27:H3GGKBBXX:5:1211:19400:46750,J00121:27:H3GGKBBXX:5:2224:9962:34301,J00121:27:H3GGKBBXX:5:1227:26991:11372,J00121:27:H3GGKBBXX:5:2125:25601:35233,J00121:27:H3GGKBBXX:5:2103:7060:9895,J00121:27:H3GGKBBXX:5:1113:7131:41950,J00121:27:H3GGKBBXX:5:2217:9962:25544,J00121:27:H3GGKBBXX:5:1202:10429:30890,J00121:27:H3GGKBBXX:5:1113:9110:23012,J00121:27:H3GGKBBXX:5:1121:27042:32138,J00121:27:H3GGKBBXX:5:1204:19055:11231,J00121:27:H3GGKBBXX:5:2108:21217:18458,J00121:27:H3GGKBBXX:5:2116:27336:18476,J00121:27:H3GGKBBXX:5:1106:11079:19742,J00121:27:H3GGKBBXX:5:1208:24596:46153,J00121:27:H3GGKBBXX:5:2221:22962:8295,J00121:27:H3GGKBBXX:5:2118:23683:30679,J00121:27:H3GGKBBXX:5:1112:12124:42900,J00121:27:H3GGKBBXX:5:2102:24424:3231,J00121:27:H3GGKBBXX:5:2227:12550:37343,J00121:27:H3GGKBBXX:5:2227:9110:37009,J00121:27:H3GGKBBXX:5:2219:8552:1156,J00121:27:H3GGKBBXX:5:2107:8887:4479,J00121:27:H3GGKBBXX:5:1109:21876:37114,J00121:27:H3GGKBBXX:5:1202:8349:1859,J00121:27:H3GGKBBXX:5:1209:16356:36763,J00121:27:H3GGKBBXX:5:1216:24992:20568,J00121:27:H3GGKBBXX:5:2224:7009:31646,J00121:27:H3GGKBBXX:5:1202:24728:43146,J00121:27:H3GGKBBXX:5:2205:26697:35268;sequence=TATAAATAAATCAAAACATTATGGTA;start=85115;subtype=IES;support_ref=54;support_variant=32;type=IES;
scaffold51_179_with_IES	MILORD	internal_eliminated_sequence	85139	85185	.	.	.	ID=MILORD.179.85139.85185;Name=MILORD.179.85139.85185;bounded_by_ta=TRUE;common_boundary=None;end=85185;ies_id=IESPGM.PTET51.1.179.79511;ies_left_dist=-24;ies_min_dist=24;ies_right_dist=-45;junction_seq=atcaaaacattatggTAtcataatattctctt;read_names=J00121:27:H3GGKBBXX:5:2213:20679:26986;sequence=TATATTTACTTTTAAGGTTTTAATGTGAGAATTTTAACGATAAATTG;start=85139;subtype=OVERLAPPING;support_ref=19;support_variant=1;type=ALTERNATIVE;
scaffold51_179_with_IES	MILORD	internal_eliminated_sequence	86464	86490	.	.	.	ID=MILORD.179.86464.86490;Name=MILORD.179.86464.86490;bounded_by_ta=TRUE;common_boundary=Both;end=86490;ies_id=IESPGM.PTET51.1.179.80834;ies_left_dist=0;ies_min_dist=0;ies_right_dist=0;junction_seq=catcatttgtttaaaTAatattaattaatttg;read_names=J00121:27:H3GGKBBXX:5:2216:14357:47120,J00121:27:H3GGKBBXX:5:2215:25256:1578,J00121:27:H3GGKBBXX:5:2224:23673:22186,J00121:27:H3GGKBBXX:5:1103:14123:27127,J00121:27:H3GGKBBXX:5:2111:23987:28850,J00121:27:H3GGKBBXX:5:2202:18172:9244,J00121:27:H3GGKBBXX:5:2122:15483:44781,J00121:27:H3GGKBBXX:5:1203:10693:45449,J00121:27:H3GGKBBXX:5:2113:2331:13693,J00121:27:H3GGKBBXX:5:1111:29163:25017,J00121:27:H3GGKBBXX:5:1109:12550:11530,J00121:27:H3GGKBBXX:5:1112:14894:37818,J00121:27:H3GGKBBXX:5:1225:14001:36868,J00121:27:H3GGKBBXX:5:1211:8714:8963,J00121:27:H3GGKBBXX:5:1202:15838:13570,J00121:27:H3GGKBBXX:5:2113:2321:13711,J00121:27:H3GGKBBXX:5:1207:5822:15205;sequence=TATAGATTATGTTTTAAGTATTTATTA;start=86464;subtype=IES;support_ref=66;support_variant=17;type=IES;
scaffold51_179_with_IES	MILORD	internal_eliminated_sequence	86595	86622	.	.	.	ID=MILORD.179.86595.86622;Name=MILORD.179.86595.86622;bounded_by_ta=TRUE;common_boundary=Both;end=86622;ies_id=IESPGM.PTET51.1.179.80938;ies_left_dist=0;ies_min_dist=0;ies_right_dist=0;junction_seq=aaagaactaaacttgTActttaaaggatttga;read_names=J00121:27:H3GGKBBXX:5:2104:20638:33914,J00121:27:H3GGKBBXX:5:2124:7730:33457,J00121:27:H3GGKBBXX:5:2217:26717:34213,J00121:27:H3GGKBBXX:5:2113:31933:9737,J00121:27:H3GGKBBXX:5:1118:3244:8348,J00121:27:H3GGKBBXX:5:1102:25540:20217;sequence=TATACTCCTTTGATATTATGTAAGCCTA;start=86595;subtype=IES;support_ref=30;support_variant=6;type=IES;
scaffold51_179_with_IES	MILORD	internal_eliminated_sequence	86679	86704	.	.	.	ID=MILORD.179.86679.86704;Name=MILORD.179.86679.86704;bounded_by_ta=TRUE;common_boundary=Both;end=86704;ies_id=IESPGM.PTET51.1.179.80994;ies_left_dist=0;ies_min_dist=0;ies_right_dist=0;junction_seq=attgctaaatagatgTAattcatattcatcta;read_names=J00121:27:H3GGKBBXX:5:2216:17178:20533,J00121:27:H3GGKBBXX:5:2225:4208:41950,J00121:27:H3GGKBBXX:5:1225:4422:3635,J00121:27:H3GGKBBXX:5:2203:3985:41880,J00121:27:H3GGKBBXX:5:2210:28371:6097,J00121:27:H3GGKBBXX:5:1203:26129:5728,J00121:27:H3GGKBBXX:5:1125:7202:33563;sequence=TATAACCAAATAAGTCAATTAAACTA;start=86679;subtype=IES;support_ref=0;support_variant=7;type=IES;
scaffold51_179_with_IES	MILORD	internal_eliminated_sequence	86809	86836	.	.	.	ID=MILORD.179.86809.86836;Name=MILORD.179.86809.86836;bounded_by_ta=TRUE;common_boundary=Both;end=86836;ies_id=IESPGM.PTET51.1.179.81072;ies_left_dist=0;ies_min_dist=0;ies_right_dist=0;junction_seq=taaaaagtaagttttTAaccaacttttaattg;read_names=J00121:27:H3GGKBBXX:5:2227:2493:3846,J00121:27:H3GGKBBXX:5:1227:24079:19830,J00121:27:H3GGKBBXX:5:1115:8552:21447,J00121:27:H3GGKBBXX:5:2220:22171:3723,J00121:27:H3GGKBBXX:5:2205:21927:17122,J00121:27:H3GGKBBXX:5:2101:1529:38890,J00121:27:H3GGKBBXX:5:1227:24129:19918,J00121:27:H3GGKBBXX:5:1205:20598:19003,J00121:27:H3GGKBBXX:5:2224:15260:44113,J00121:27:H3GGKBBXX:5:2119:26534:41071,J00121:27:H3GGKBBXX:5:1216:22333:29079,J00121:27:H3GGKBBXX:5:1125:21328:5640,J00121:27:H3GGKBBXX:5:1114:9891:42407,J00121:27:H3GGKBBXX:5:2209:17421:32384,J00121:27:H3GGKBBXX:5:2221:9201:7380,J00121:27:H3GGKBBXX:5:1224:16944:18933,J00121:27:H3GGKBBXX:5:1119:28615:32930,J00121:27:H3GGKBBXX:5:1218:9191:19320,J00121:27:H3GGKBBXX:5:1213:13920:41440,J00121:27:H3GGKBBXX:5:1202:10663:19302,J00121:27:H3GGKBBXX:5:2115:29153:7205,J00121:27:H3GGKBBXX:5:1127:32360:40051;sequence=TATAGTAAAATAAGAATAATTTATGCTA;start=86809;subtype=IES;support_ref=0;support_variant=22;type=IES;
scaffold51_179_with_IES	MILORD	internal_eliminated_sequence	86988	87054	.	.	.	ID=MILORD.179.86988.87054;Name=MILORD.179.86988.87054;bounded_by_ta=TRUE;common_boundary=RIGHT;end=87054;ies_id=IESPGM.PTET51.1.179.81235;ies_left_dist=12;ies_min_dist=0;ies_right_dist=0;junction_seq=tttggttagtaaagaTAattgaaacgatttta;read_names=J00121:27:H3GGKBBXX:5:2226:7831:38345,J00121:27:H3GGKBBXX:5:2222:13108:48544;sequence=TATTATGAGAGGTATTGTGAAAAGTAAAAAAATTGCAATTATTATTAATTAAATTGGGATATACCTA;start=86988;subtype=PARTIAL_EXTERNAL;support_ref=68;support_variant=2;type=ALTERNATIVE;
scaffold51_179_with_IES	MILORD	internal_eliminated_sequence	87000	87046	.	.	.	ID=MILORD.179.87000.87046;Name=MILORD.179.87000.87046;bounded_by_ta=TRUE;common_boundary=LEFT;end=87046;ies_id=IESPGM.PTET51.1.179.81235;ies_left_dist=0;ies_min_dist=0;ies_right_dist=8;junction_seq=agatattatgagaggTAtacctataattgaaa;read_names=J00121:27:H3GGKBBXX:5:2223:1824:13869;sequence=TATTGTGAAAAGTAAAAAAATTGCAATTATTATTAATTAAATTGGGA;start=87000;subtype=PARTIAL_INTERNAL;support_ref=27;support_variant=1;type=ALTERNATIVE;
scaffold51_179_with_IES	MILORD	internal_eliminated_sequence	87000	87054	.	.	.	ID=MILORD.179.87000.87054;Name=MILORD.179.87000.87054;bounded_by_ta=TRUE;common_boundary=Both;end=87054;ies_id=IESPGM.PTET51.1.179.81235;ies_left_dist=0;ies_min_dist=0;ies_right_dist=0;junction_seq=agatattatgagaggTAattgaaacgatttta;read_names=J00121:27:H3GGKBBXX:5:1209:28655:3776,J00121:27:H3GGKBBXX:5:1114:13494:33844,J00121:27:H3GGKBBXX:5:2108:23591:31400,J00121:27:H3GGKBBXX:5:1104:12845:23294,J00121:27:H3GGKBBXX:5:1107:23825:47594,J00121:27:H3GGKBBXX:5:2102:25459:23663,J00121:27:H3GGKBBXX:5:2222:10267:46821,J00121:27:H3GGKBBXX:5:1209:2798:8453,J00121:27:H3GGKBBXX:5:1209:10419:16524,J00121:27:H3GGKBBXX:5:1204:12388:10475,J00121:27:H3GGKBBXX:5:1111:5771:29888,J00121:27:H3GGKBBXX:5:1216:23054:7961,J00121:27:H3GGKBBXX:5:2227:26159:9297,J00121:27:H3GGKBBXX:5:2220:23693:48667,J00121:27:H3GGKBBXX:5:1119:11759:10053,J00121:27:H3GGKBBXX:5:1104:9770:19337,J00121:27:H3GGKBBXX:5:1218:22516:39734,J00121:27:H3GGKBBXX:5:2110:17066:35180,J00121:27:H3GGKBBXX:5:2114:24160:29923,J00121:27:H3GGKBBXX:5:1214:20740:40033,J00121:27:H3GGKBBXX:5:2117:12499:19074,J00121:27:H3GGKBBXX:5:2112:20618:28815,J00121:27:H3GGKBBXX:5:1115:23591:24155,J00121:27:H3GGKBBXX:5:1214:16995:14203,J00121:27:H3GGKBBXX:5:2115:11434:21447,J00121:27:H3GGKBBXX:5:1209:26118:34371,J00121:27:H3GGKBBXX:5:2109:26727:26318,J00121:27:H3GGKBBXX:5:1116:23713:31365,J00121:27:H3GGKBBXX:5:1112:19238:42073,J00121:27:H3GGKBBXX:5:2206:4269:38328,J00121:27:H3GGKBBXX:5:1204:3995:31453,J00121:27:H3GGKBBXX:5:1128:25611:39014,J00121:27:H3GGKBBXX:5:2115:13139:31435,J00121:27:H3GGKBBXX:5:1114:20243:34037,J00121:27:H3GGKBBXX:5:1210:12692:48667;sequence=TATTGTGAAAAGTAAAAAAATTGCAATTATTATTAATTAAATTGGGATATACCTA;start=87000;subtype=IES;support_ref=54;support_variant=35;type=IES;
scaffold51_179_with_IES	MILORD	internal_eliminated_sequence	87273	87391	.	.	.	ID=MILORD.179.87273.87391;Name=MILORD.179.87273.87391;bounded_by_ta=TRUE;common_boundary=Both;end=87391;ies_id=IESPGM.PTET51.1.179.81453;ies_left_dist=0;ies_min_dist=0;ies_right_dist=0;junction_seq=ttctagatattctagTActtcaaattatttta;read_names=J00121:27:H3GGKBBXX:5:1214:6603:39840,J00121:27:H3GGKBBXX:5:2101:22242:3916,J00121:27:H3GGKBBXX:5:1212:26697:33721,J00121:27:H3GGKBBXX:5:1220:27285:41563,J00121:27:H3GGKBBXX:5:1113:4838:15047,J00121:27:H3GGKBBXX:5:2227:31649:6818,J00121:27:H3GGKBBXX:5:2124:8105:30345,J00121:27:H3GGKBBXX:5:1121:19187:21201,J00121:27:H3GGKBBXX:5:2224:1915:27848,J00121:27:H3GGKBBXX:5:2224:19563:11337;sequence=TACAGGGAATAACAAAAACTGCTTTACTTTTAATTTTATATAAACCTTAAACTCAAATTTTAATAAAATCATTTAATAAACTGAGATGGAGTATATAATTGAAAACAAGTATCTTTCTT;start=87273;subtype=IES;support_ref=96;support_variant=10;type=IES;
scaffold51_179_with_IES	MILORD	internal_eliminated_sequence	87273	87365	.	.	.	ID=MILORD.179.87273.87365;Name=MILORD.179.87273.87365;bounded_by_ta=TRUE;common_boundary=LEFT;end=87365;ies_id=IESPGM.PTET51.1.179.81453;ies_left_dist=0;ies_min_dist=0;ies_right_dist=26;junction_seq=ttctagatattctagTAtaattgaaaacaagt;read_names=J00121:27:H3GGKBBXX:5:2219:13311:20340;sequence=TACAGGGAATAACAAAAACTGCTTTACTTTTAATTTTATATAAACCTTAAACTCAAATTTTAATAAAATCATTTAATAAACTGAGATGGAGTA;start=87273;subtype=PARTIAL_INTERNAL;support_ref=48;support_variant=1;type=ALTERNATIVE;
scaffold51_179_with_IES	MILORD	internal_eliminated_sequence	87320	87391	.	.	.	ID=MILORD.179.87320.87391;Name=MILORD.179.87320.87391;bounded_by_ta=TRUE;common_boundary=RIGHT;end=87391;ies_id=IESPGM.PTET51.1.179.81453;ies_left_dist=-47;ies_min_dist=0;ies_right_dist=0;junction_seq=attttatataaacctTActtcaaattatttta;read_names=J00121:27:H3GGKBBXX:5:2227:16610:34670;sequence=TAAACTCAAATTTTAATAAAATCATTTAATAAACTGAGATGGAGTATATAATTGAAAACAAGTATCTTTCTT;start=87320;subtype=PARTIAL_INTERNAL;support_ref=40;support_variant=1;type=ALTERNATIVE;
scaffold51_179_with_IES	MILORD	internal_eliminated_sequence	87366	87391	.	.	.	ID=MILORD.179.87366.87391;Name=MILORD.179.87366.87391;bounded_by_ta=TRUE;common_boundary=RIGHT;end=87391;ies_id=IESPGM.PTET51.1.179.81453;ies_left_dist=-93;ies_min_dist=0;ies_right_dist=0;junction_seq=aactgagatggagtaTActtcaaattatttta;read_names=J00121:27:H3GGKBBXX:5:1211:18588:43550,J00121:27:H3GGKBBXX:5:2124:16528:4567,J00121:27:H3GGKBBXX:5:2110:24099:34706,J00121:27:H3GGKBBXX:5:2222:28321:35479,J00121:27:H3GGKBBXX:5:1210:4564:14959,J00121:27:H3GGKBBXX:5:1225:29670:29554,J00121:27:H3GGKBBXX:5:1207:22293:31576,J00121:27:H3GGKBBXX:5:2110:24221:34635,J00121:27:H3GGKBBXX:5:2121:29954:7293;sequence=TATAATTGAAAACAAGTATCTTTCTT;start=87366;subtype=PARTIAL_INTERNAL;support_ref=54;support_variant=9;type=ALTERNATIVE;
scaffold51_179_with_IES	MILORD	internal_eliminated_sequence	87583	87611	.	.	.	ID=MILORD.179.87583.87611;Name=MILORD.179.87583.87611;bounded_by_ta=TRUE;common_boundary=Both;end=87611;ies_id=IESPGM.PTET51.1.179.81644;ies_left_dist=0;ies_min_dist=0;ies_right_dist=0;junction_seq=tttctttatatttgaTActcattttaacattt;read_names=J00121:27:H3GGKBBXX:5:1225:27346:32173,J00121:27:H3GGKBBXX:5:2228:23703:41827,J00121:27:H3GGKBBXX:5:1212:23723:41299,J00121:27:H3GGKBBXX:5:1123:9080:25034,J00121:27:H3GGKBBXX:5:1122:3610:31488,J00121:27:H3GGKBBXX:5:2121:28503:39172,J00121:27:H3GGKBBXX:5:2223:22830:35989,J00121:27:H3GGKBBXX:5:1217:9313:17808,J00121:27:H3GGKBBXX:5:2105:18710:5042,J00121:27:H3GGKBBXX:5:1101:19339:10211,J00121:27:H3GGKBBXX:5:2118:24119:1226,J00121:27:H3GGKBBXX:5:1102:27712:10721,J00121:27:H3GGKBBXX:5:2106:28290:33352,J00121:27:H3GGKBBXX:5:1208:17046:30222,J00121:27:H3GGKBBXX:5:2105:18771:5007,J00121:27:H3GGKBBXX:5:2205:8877:26758,J00121:27:H3GGKBBXX:5:2219:23104:19584,J00121:27:H3GGKBBXX:5:1103:11505:48438;sequence=TATAATAAACACTTTTTTTTTTCAAATTA;start=87583;subtype=IES;support_ref=9;support_variant=18;type=IES;
scaffold51_179_with_IES	MILORD	internal_eliminated_sequence	87936	87985	.	.	.	ID=MILORD.179.87936.87985;Name=MILORD.179.87936.87985;bounded_by_ta=TRUE;common_boundary=Both;end=87985;ies_id=IESPGM.PTET51.1.179.81968;ies_left_dist=0;ies_min_dist=0;ies_right_dist=0;junction_seq=tttaataaaacatgtTAtcttattctaaaaaa;read_names=J00121:27:H3GGKBBXX:5:1211:8491:35092,J00121:27:H3GGKBBXX:5:1110:16782:8805,J00121:27:H3GGKBBXX:5:2119:30878:45010,J00121:27:H3GGKBBXX:5:1212:11606:15135,J00121:27:H3GGKBBXX:5:1128:24322:46627,J00121:27:H3GGKBBXX:5:1219:19421:1138,J00121:27:H3GGKBBXX:5:2214:22039:23645,J00121:27:H3GGKBBXX:5:2216:3721:1261,J00121:27:H3GGKBBXX:5:1127:19207:31540,J00121:27:H3GGKBBXX:5:1220:17442:46592,J00121:27:H3GGKBBXX:5:2115:10744:17685,J00121:27:H3GGKBBXX:5:2228:23277:46469,J00121:27:H3GGKBBXX:5:1123:10155:31224,J00121:27:H3GGKBBXX:5:2116:6451:27901,J00121:27:H3GGKBBXX:5:1107:4685:12216,J00121:27:H3GGKBBXX:5:2210:4391:27180,J00121:27:H3GGKBBXX:5:2213:15168:16418,J00121:27:H3GGKBBXX:5:2202:18649:2615,J00121:27:H3GGKBBXX:5:1104:11332:44060,J00121:27:H3GGKBBXX:5:1104:5020:2563,J00121:27:H3GGKBBXX:5:1212:21542:18845,J00121:27:H3GGKBBXX:5:1206:14245:46891,J00121:27:H3GGKBBXX:5:2118:25418:31576;sequence=TATACATGATATCATTTTAATTTTGAAACTCGAATATTGTAGATGAACTA;start=87936;subtype=IES;support_ref=84;support_variant=23;type=IES;
scaffold51_179_with_IES	MILORD	internal_eliminated_sequence	88227	88252	.	.	.	ID=MILORD.179.88227.88252;Name=MILORD.179.88227.88252;bounded_by_ta=TRUE;common_boundary=Both;end=88252;ies_id=IESPGM.PTET51.1.179.82209;ies_left_dist=0;ies_min_dist=0;ies_right_dist=0;junction_seq=acaatttttagaaagTAttattttcaatattt;read_names=J00121:27:H3GGKBBXX:5:1118:7385:38873,J00121:27:H3GGKBBXX:5:1118:11454:7064,J00121:27:H3GGKBBXX:5:1115:24535:29307,J00121:27:H3GGKBBXX:5:1216:28716:45062,J00121:27:H3GGKBBXX:5:1210:5802:37501,J00121:27:H3GGKBBXX:5:1208:9262:9244,J00121:27:H3GGKBBXX:5:2218:28858:42495,J00121:27:H3GGKBBXX:5:2205:5446:25351,J00121:27:H3GGKBBXX:5:2218:30807:37853,J00121:27:H3GGKBBXX:5:2224:16224:14766;sequence=TAGAGTTAAAAAATATTAATCTCTTA;start=88227;subtype=IES;support_ref=96;support_variant=10;type=IES;
scaffold51_179_with_IES	MILORD	internal_eliminated_sequence	88332	88357	.	.	.	ID=MILORD.179.88332.88357;Name=MILORD.179.88332.88357;bounded_by_ta=TRUE;common_boundary=Both;end=88357;ies_id=IESPGM.PTET51.1.179.82288;ies_left_dist=0;ies_min_dist=0;ies_right_dist=0;junction_seq=caaataacttaaataTAattatttgcctcaac;read_names=J00121:27:H3GGKBBXX:5:2109:7649:34125,J00121:27:H3GGKBBXX:5:1216:21268:14432,J00121:27:H3GGKBBXX:5:2207:12256:13728,J00121:27:H3GGKBBXX:5:2225:17949:43357,J00121:27:H3GGKBBXX:5:2202:13839:3178,J00121:27:H3GGKBBXX:5:2219:6938:26318,J00121:27:H3GGKBBXX:5:2215:1874:47823,J00121:27:H3GGKBBXX:5:2113:28239:7275,J00121:27:H3GGKBBXX:5:2213:5944:42530,J00121:27:H3GGKBBXX:5:1216:10460:32314,J00121:27:H3GGKBBXX:5:1216:5548:29852,J00121:27:H3GGKBBXX:5:2211:10450:41581,J00121:27:H3GGKBBXX:5:2116:24231:23083,J00121:27:H3GGKBBXX:5:2119:25144:26107,J00121:27:H3GGKBBXX:5:2106:24271:35954,J00121:27:H3GGKBBXX:5:1122:17492:11583,J00121:27:H3GGKBBXX:5:1107:5467:7662,J00121:27:H3GGKBBXX:5:1218:17919:32543,J00121:27:H3GGKBBXX:5:1226:22374:19513,J00121:27:H3GGKBBXX:5:2223:17350:9121,J00121:27:H3GGKBBXX:5:2111:4564:26248,J00121:27:H3GGKBBXX:5:1123:10571:45168,J00121:27:H3GGKBBXX:5:2208:4827:20375,J00121:27:H3GGKBBXX:5:2217:5761:21219,J00121:27:H3GGKBBXX:5:1213:20009:4585,J00121:27:H3GGKBBXX:5:2211:19207:25421,J00121:27:H3GGKBBXX:5:1206:26991:38064,J00121:27:H3GGKBBXX:5:1226:25367:4690,J00121:27:H3GGKBBXX:5:2211:5223:16489,J00121:27:H3GGKBBXX:5:2106:20070:43761;sequence=TATAGTCAAATCTAATTAACTAACTA;start=88332;subtype=IES;support_ref=3;support_variant=30;type=IES;
scaffold51_179_with_IES	MILORD	internal_eliminated_sequence	88815	88841	.	.	.	ID=MILORD.179.88815.88841;Name=MILORD.179.88815.88841;bounded_by_ta=TRUE;common_boundary=Both;end=88841;ies_id=IESPGM.PTET51.1.179.82745;ies_left_dist=0;ies_min_dist=0;ies_right_dist=0;junction_seq=atttatcaattttgaTAcatgttatattgaga;read_names=J00121:27:H3GGKBBXX:5:1222:18629:30749,J00121:27:H3GGKBBXX:5:1122:23652:21834,J00121:27:H3GGKBBXX:5:1124:9120:6853,J00121:27:H3GGKBBXX:5:2206:16031:30011,J00121:27:H3GGKBBXX:5:1218:13890:25949,J00121:27:H3GGKBBXX:5:2209:21460:28762,J00121:27:H3GGKBBXX:5:2107:27113:43163,J00121:27:H3GGKBBXX:5:1125:8034:12603,J00121:27:H3GGKBBXX:5:1101:27965:26142,J00121:27:H3GGKBBXX:5:1118:2402:32666,J00121:27:H3GGKBBXX:5:2114:24677:22590,J00121:27:H3GGKBBXX:5:2227:19766:16647,J00121:27:H3GGKBBXX:5:1128:13575:9438,J00121:27:H3GGKBBXX:5:1203:27011:49071,J00121:27:H3GGKBBXX:5:2117:21085:35180,J00121:27:H3GGKBBXX:5:2106:8420:48860,J00121:27:H3GGKBBXX:5:2114:24830:22573,J00121:27:H3GGKBBXX:5:1124:29772:39717,J00121:27:H3GGKBBXX:5:2113:30634:31259,J00121:27:H3GGKBBXX:5:1225:20273:15065,J00121:27:H3GGKBBXX:5:1102:14022:40983,J00121:27:H3GGKBBXX:5:1208:4137:20797,J00121:27:H3GGKBBXX:5:1224:22922:1543,J00121:27:H3GGKBBXX:5:1123:17350:30327,J00121:27:H3GGKBBXX:5:2106:17462:7169,J00121:27:H3GGKBBXX:5:2205:31862:16612,J00121:27:H3GGKBBXX:5:1117:19857:28833,J00121:27:H3GGKBBXX:5:2126:25124:33281,J00121:27:H3GGKBBXX:5:1217:23947:1947,J00121:27:H3GGKBBXX:5:1128:24951:4215,J00121:27:H3GGKBBXX:5:1203:6715:22239;sequence=TATAATATAATGGTTAATCTTTATTTA;start=88815;subtype=IES;support_ref=6;support_variant=31;type=IES;
scaffold51_179_with_IES	MILORD	internal_eliminated_sequence	89459	89489	.	.	.	ID=MILORD.179.89459.89489;Name=MILORD.179.89459.89489;bounded_by_ta=TRUE;common_boundary=None;end=89489;ies_id=IESPGM.PTET51.1.179.82754;ies_left_dist=-608;ies_min_dist=573;ies_right_dist=-573;junction_seq=aactgatagtaattaTActaaggtgaagccta;read_names=J00121:27:H3GGKBBXX:5:2204:21582:25879;sequence=TAATCTCTAAACTAATAATCTATAATATAAT;start=89459;subtype=MAC;support_ref=98;support_variant=1;type=CRYPTIC;
scaffold51_179_with_IES	MILORD	internal_eliminated_sequence	89466	89492	.	.	.	ID=MILORD.179.89466.89492;Name=MILORD.179.89466.89492;bounded_by_ta=TRUE;common_boundary=None;end=89492;ies_id=IESPGM.PTET51.1.179.82754;ies_left_dist=-615;ies_min_dist=576;ies_right_dist=-576;junction_seq=agtaattataatctcTAaggtgaagcctaata;read_names=J00121:27:H3GGKBBXX:5:2210:12225:41458;sequence=TAAACTAATAATCTATAATATAATTAC;start=89466;subtype=MAC;support_ref=94;support_variant=1;type=CRYPTIC;
scaffold51_179_with_IES	MILORD	internal_eliminated_sequence	94327	94353	.	.	.	ID=MILORD.179.94327.94353;Name=MILORD.179.94327.94353;bounded_by_ta=TRUE;common_boundary=Both;end=94353;ies_id=IESPGM.PTET51.1.179.88164;ies_left_dist=0;ies_min_dist=0;ies_right_dist=0;junction_seq=ttttcaaaacttaatTAgttatcatattaaat;read_names=J00121:27:H3GGKBBXX:5:2115:18243:24138,J00121:27:H3GGKBBXX:5:1212:8379:32332,J00121:27:H3GGKBBXX:5:2103:4756:19302,J00121:27:H3GGKBBXX:5:1215:26321:39576,J00121:27:H3GGKBBXX:5:2224:31081:24261,J00121:27:H3GGKBBXX:5:1113:24495:30960,J00121:27:H3GGKBBXX:5:2213:6411:33774,J00121:27:H3GGKBBXX:5:2122:25175:12374,J00121:27:H3GGKBBXX:5:1210:10054:29888,J00121:27:H3GGKBBXX:5:2216:10602:27356,J00121:27:H3GGKBBXX:5:1101:6654:2017,J00121:27:H3GGKBBXX:5:2212:13301:38926,J00121:27:H3GGKBBXX:5:2110:19593:8576,J00121:27:H3GGKBBXX:5:2215:6634:14256,J00121:27:H3GGKBBXX:5:1210:20537:12497,J00121:27:H3GGKBBXX:5:1222:27894:17016,J00121:27:H3GGKBBXX:5:2115:30584:8875,J00121:27:H3GGKBBXX:5:1210:20263:12093,J00121:27:H3GGKBBXX:5:1121:2087:14185,J00121:27:H3GGKBBXX:5:1221:4970:12884,J00121:27:H3GGKBBXX:5:2122:29072:38609;sequence=TATAGGAAGTTTTTATCATTTTTATTA;start=94327;subtype=IES;support_ref=0;support_variant=21;type=IES;
scaffold51_179_with_IES	MILORD	internal_eliminated_sequence	94352	94394	.	.	.	ID=MILORD.179.94352.94394;Name=MILORD.179.94352.94394;bounded_by_ta=TRUE;common_boundary=None;end=94394;ies_id=IESPGM.PTET51.1.179.88164;ies_left_dist=-25;ies_min_dist=25;ies_right_dist=-41;junction_seq=ttttatcatttttatTAacatattcatttgat;read_names=J00121:27:H3GGKBBXX:5:1122:18944:37027;sequence=TATAGTTATCATATTAAATAATTTAAAATATTTTATTTATTTA;start=94352;subtype=OVERLAPPING;support_ref=0;support_variant=1;type=ALTERNATIVE;
scaffold51_179_with_IES	MILORD	internal_eliminated_sequence	95309	95361	.	.	.	ID=MILORD.179.95309.95361;Name=MILORD.179.95309.95361;bounded_by_ta=TRUE;common_boundary=None;end=95361;ies_id=IESPGM.PTET51.1.179.89524;ies_left_dist=405;ies_min_dist=404;ies_right_dist=404;junction_seq=atattcttcatctttTAtaatcaagttttaga;read_names=J00121:27:H3GGKBBXX:5:1113:2544:37062;sequence=TACAGGGAAAATTTATAGACTCTTTGTATCATAAAAAGATAAATTATCAATTG;start=95309;subtype=MAC;support_ref=106;support_variant=1;type=CRYPTIC;
scaffold51_179_with_IES	MILORD	internal_eliminated_sequence	95714	95765	.	.	.	ID=MILORD.179.95714.95765;Name=MILORD.179.95714.95765;bounded_by_ta=TRUE;common_boundary=Both;end=95765;ies_id=IESPGM.PTET51.1.179.89524;ies_left_dist=0;ies_min_dist=0;ies_right_dist=0;junction_seq=taatggatttgttttTAtgagtatattttttg;read_names=J00121:27:H3GGKBBXX:5:1105:28128:44042,J00121:27:H3GGKBBXX:5:1106:23206:44412,J00121:27:H3GGKBBXX:5:1213:11535:18388,J00121:27:H3GGKBBXX:5:1216:8197:31171,J00121:27:H3GGKBBXX:5:2123:18385:4760,J00121:27:H3GGKBBXX:5:1118:2575:22274,J00121:27:H3GGKBBXX:5:2221:3112:18775,J00121:27:H3GGKBBXX:5:1213:22475:28446,J00121:27:H3GGKBBXX:5:1121:5406:16805,J00121:27:H3GGKBBXX:5:1112:12489:16102,J00121:27:H3GGKBBXX:5:2223:21288:40069,J00121:27:H3GGKBBXX:5:1228:13078:11987,J00121:27:H3GGKBBXX:5:1222:8836:8049,J00121:27:H3GGKBBXX:5:1203:25489:13482,J00121:27:H3GGKBBXX:5:1210:18690:36165,J00121:27:H3GGKBBXX:5:2204:18670:35532,J00121:27:H3GGKBBXX:5:1112:10236:37835,J00121:27:H3GGKBBXX:5:2212:18040:15311,J00121:27:H3GGKBBXX:5:1213:12702:29589,J00121:27:H3GGKBBXX:5:2105:27417:7539,J00121:27:H3GGKBBXX:5:1123:9567:28059,J00121:27:H3GGKBBXX:5:1113:12713:29958,J00121:27:H3GGKBBXX:5:2206:15422:2615,J00121:27:H3GGKBBXX:5:2215:22678:17720,J00121:27:H3GGKBBXX:5:2213:21684:33158,J00121:27:H3GGKBBXX:5:1111:8308:34459,J00121:27:H3GGKBBXX:5:2204:26078:45379,J00121:27:H3GGKBBXX:5:1107:24860:46153,J00121:27:H3GGKBBXX:5:2115:17645:42196,J00121:27:H3GGKBBXX:5:1209:29132:31259,J00121:27:H3GGKBBXX:5:2108:26260:31312,J00121:27:H3GGKBBXX:5:1117:13971:21307,J00121:27:H3GGKBBXX:5:2122:30919:48280,J00121:27:H3GGKBBXX:5:2224:16173:13341,J00121:27:H3GGKBBXX:5:1223:21613:26002,J00121:27:H3GGKBBXX:5:2210:22790:16647,J00121:27:H3GGKBBXX:5:2211:6745:10440,J00121:27:H3GGKBBXX:5:1120:22871:19601,J00121:27:H3GGKBBXX:5:1228:5781:19566,J00121:27:H3GGKBBXX:5:2201:15848:37677,J00121:27:H3GGKBBXX:5:2108:8856:39137,J00121:27:H3GGKBBXX:5:1110:22262:7504,J00121:27:H3GGKBBXX:5:2104:23987:36798,J00121:27:H3GGKBBXX:5:1104:24586:16735,J00121:27:H3GGKBBXX:5:1204:16488:41880,J00121:27:H3GGKBBXX:5:1120:6644:22362,J00121:27:H3GGKBBXX:5:2214:5396:37853,J00121:27:H3GGKBBXX:5:2218:19035:24806,J00121:27:H3GGKBBXX:5:2218:16386:5552,J00121:27:H3GGKBBXX:5:2111:21836:16788,J00121:27:H3GGKBBXX:5:1115:12682:20375,J00121:27:H3GGKBBXX:5:1204:19350:17474,J00121:27:H3GGKBBXX:5:1113:25033:37765,J00121:27:H3GGKBBXX:5:1206:24058:4602,J00121:27:H3GGKBBXX:5:2222:21927:11284;sequence=TACAGTTCAATTTACTTTTTTTTAAGAAAAATGTCTATCCTATGAACTACTG;start=95714;subtype=IES;support_ref=28;support_variant=55;type=IES;
scaffold51_179_with_IES	MILORD	internal_eliminated_sequence	96279	96351	.	.	.	ID=MILORD.179.96279.96351;Name=MILORD.179.96279.96351;bounded_by_ta=TRUE;common_boundary=Both;end=96351;ies_id=IESPGM.PTET51.1.179.90037;ies_left_dist=0;ies_min_dist=0;ies_right_dist=0;junction_seq=acttacttaagctatTAttcctctttttgaga;read_names=J00121:27:H3GGKBBXX:5:2121:28229:3072,J00121:27:H3GGKBBXX:5:2111:6096:19619,J00121:27:H3GGKBBXX:5:1219:4726:30398,J00121:27:H3GGKBBXX:5:2121:1550:12269,J00121:27:H3GGKBBXX:5:2222:28128:1666,J00121:27:H3GGKBBXX:5:1203:16498:37572,J00121:27:H3GGKBBXX:5:2220:3934:46786,J00121:27:H3GGKBBXX:5:1128:23358:16049,J00121:27:H3GGKBBXX:5:2119:30705:4374,J00121:27:H3GGKBBXX:5:1221:22617:32806,J00121:27:H3GGKBBXX:5:1207:6705:4989,J00121:27:H3GGKBBXX:5:1121:3995:29835,J00121:27:H3GGKBBXX:5:1119:12418:27127,J00121:27:H3GGKBBXX:5:2102:32481:4215,J00121:27:H3GGKBBXX:5:1215:22769:48368,J00121:27:H3GGKBBXX:5:1219:21765:9983,J00121:27:H3GGKBBXX:5:1110:24150:7644,J00121:27:H3GGKBBXX:5:1123:15524:40807,J00121:27:H3GGKBBXX:5:1208:19218:46856,J00121:27:H3GGKBBXX:5:1221:29812:4901,J00121:27:H3GGKBBXX:5:1227:12591:44939,J00121:27:H3GGKBBXX:5:2215:7892:27584,J00121:27:H3GGKBBXX:5:1118:22059:31382,J00121:27:H3GGKBBXX:5:1106:22039:26107,J00121:27:H3GGKBBXX:5:2122:25236:3688,J00121:27:H3GGKBBXX:5:2223:13575:17245,J00121:27:H3GGKBBXX:5:1215:25469:32613,J00121:27:H3GGKBBXX:5:1202:5081:20885,J00121:27:H3GGKBBXX:5:2109:12601:32261,J00121:27:H3GGKBBXX:5:1126:24556:8418,J00121:27:H3GGKBBXX:5:1227:10226:29237,J00121:27:H3GGKBBXX:5:1104:5842:10844,J00121:27:H3GGKBBXX:5:2111:5994:15539;sequence=TATAGTAAATTTCGTTATTTAATATAAATAATGAAATGTTCATATTAATAAATTAAATTATTAGAATTAAGTG;start=96279;subtype=IES;support_ref=42;support_variant=33;type=IES;
scaffold51_179_with_IES	MILORD	internal_eliminated_sequence	101847	101943	.	.	.	ID=MILORD.179.101847.101943;Name=MILORD.179.101847.101943;bounded_by_ta=TRUE;common_boundary=Both;end=101943;ies_id=IESPGM.PTET51.1.179.95532;ies_left_dist=0;ies_min_dist=0;ies_right_dist=0;junction_seq=aagaattttgaaacaTAtcagacaatccttct;read_names=J00121:27:H3GGKBBXX:5:1102:24535:41862,J00121:27:H3GGKBBXX:5:2209:5375:7926,J00121:27:H3GGKBBXX:5:2226:13403:5903,J00121:27:H3GGKBBXX:5:1213:7912:23294,J00121:27:H3GGKBBXX:5:2106:22881:29536,J00121:27:H3GGKBBXX:5:1105:31142:7627,J00121:27:H3GGKBBXX:5:1205:18254:18845,J00121:27:H3GGKBBXX:5:1103:21745:11495,J00121:27:H3GGKBBXX:5:1208:19532:24577,J00121:27:H3GGKBBXX:5:1209:15209:23557,J00121:27:H3GGKBBXX:5:1202:21602:17579,J00121:27:H3GGKBBXX:5:1206:17908:25070,J00121:27:H3GGKBBXX:5:1206:17614:12040,J00121:27:H3GGKBBXX:5:1110:23784:35919,J00121:27:H3GGKBBXX:5:2209:25895:22872,J00121:27:H3GGKBBXX:5:1115:10480:8224,J00121:27:H3GGKBBXX:5:1118:6532:15135,J00121:27:H3GGKBBXX:5:2206:13890:41563,J00121:27:H3GGKBBXX:5:1212:18314:6642;sequence=TATTGTTGATTCAGAAAGTAGTTATTTATTTATCTCTAGACTATACATTTTTAAATTATGTAATTGGAAACTCATAATAATTCACATAAATTCTCTA;start=101847;subtype=IES;support_ref=70;support_variant=19;type=IES;
scaffold51_179_with_IES	MILORD	internal_eliminated_sequence	102784	102860	.	.	.	ID=MILORD.179.102784.102860;Name=MILORD.179.102784.102860;bounded_by_ta=TRUE;common_boundary=None;end=102860;ies_id=IESPGM.PTET51.1.179.96370;ies_left_dist=-2;ies_min_dist=2;ies_right_dist=-2;junction_seq=tgatgtattcgtttaTAtctttttcgttttaa;read_names=J00121:27:H3GGKBBXX:5:1102:24282:5728,J00121:27:H3GGKBBXX:5:1125:5639:14502,J00121:27:H3GGKBBXX:5:1201:4239:25052,J00121:27:H3GGKBBXX:5:2204:2595:14291,J00121:27:H3GGKBBXX:5:2222:25712:43620,J00121:27:H3GGKBBXX:5:1118:24129:46188,J00121:27:H3GGKBBXX:5:1222:13291:47630,J00121:27:H3GGKBBXX:5:1216:20496:17913,J00121:27:H3GGKBBXX:5:1210:5030:36481,J00121:27:H3GGKBBXX:5:2206:19684:21078,J00121:27:H3GGKBBXX:5:2111:19015:5640,J00121:27:H3GGKBBXX:5:1201:12560:20726,J00121:27:H3GGKBBXX:5:1204:3407:10739,J00121:27:H3GGKBBXX:5:1223:5335:18933,J00121:27:H3GGKBBXX:5:1217:3843:6466,J00121:27:H3GGKBBXX:5:1112:8532:42091,J00121:27:H3GGKBBXX:5:2116:16863:32965,J00121:27:H3GGKBBXX:5:2228:8937:1930,J00121:27:H3GGKBBXX:5:2128:23033:6202,J00121:27:H3GGKBBXX:5:1211:20943:16893,J00121:27:H3GGKBBXX:5:1106:5883:13763,J00121:27:H3GGKBBXX:5:1218:8674:17509,J00121:27:H3GGKBBXX:5:2223:22841:28024,J00121:27:H3GGKBBXX:5:2218:3051:40930,J00121:27:H3GGKBBXX:5:1124:4665:15979,J00121:27:H3GGKBBXX:5:2108:10653:39330,J00121:27:H3GGKBBXX:5:1112:2585:28516,J00121:27:H3GGKBBXX:5:1214:19918:10968,J00121:27:H3GGKBBXX:5:1216:27245:22362,J00121:27:H3GGKBBXX:5:1221:12560:30573,J00121:27:H3GGKBBXX:5:2203:4482:40455,J00121:27:H3GGKBBXX:5:1215:3711:27936;sequence=TATCGGTGTTTTATTTTATATTTATATACAAAAATTTAATTTATTTATTAGAAATAAATTCAAAATTGAATTTCCTA;start=102784;subtype=OVERLAPPING;support_ref=76;support_variant=32;type=ALTERNATIVE;
scaffold51_179_with_IES	MILORD	internal_eliminated_sequence	103913	103939	.	.	.	ID=MILORD.179.103913.103939;Name=MILORD.179.103913.103939;bounded_by_ta=TRUE;common_boundary=Both;end=103939;ies_id=IESPGM.PTET51.1.179.97424;ies_left_dist=0;ies_min_dist=0;ies_right_dist=0;junction_seq=taattatgaatcaaaTActcttaaaataattt;read_names=J00121:27:H3GGKBBXX:5:2108:13930:40438,J00121:27:H3GGKBBXX:5:1128:3143:37783,J00121:27:H3GGKBBXX:5:1218:19766:3178,J00121:27:H3GGKBBXX:5:1214:29650:17421,J00121:27:H3GGKBBXX:5:2115:29782:27989,J00121:27:H3GGKBBXX:5:1124:26139:29835,J00121:27:H3GGKBBXX:5:2120:23987:18616,J00121:27:H3GGKBBXX:5:2112:3549:39506,J00121:27:H3GGKBBXX:5:1110:23987:17456,J00121:27:H3GGKBBXX:5:1219:12083:31576,J00121:27:H3GGKBBXX:5:1107:15311:19759,J00121:27:H3GGKBBXX:5:2126:9090:15311,J00121:27:H3GGKBBXX:5:1121:10196:8787,J00121:27:H3GGKBBXX:5:1228:28351:43691,J00121:27:H3GGKBBXX:5:1223:23571:28446,J00121:27:H3GGKBBXX:5:2123:18538:12761,J00121:27:H3GGKBBXX:5:1211:26687:15135;sequence=TATAGTAAGGCAATAACATTTTTAGTA;start=103913;subtype=IES;support_ref=3;support_variant=17;type=IES;
scaffold51_179_with_IES	MILORD	internal_eliminated_sequence	104155	104228	.	.	.	ID=MILORD.179.104155.104228;Name=MILORD.179.104155.104228;bounded_by_ta=TRUE;common_boundary=Both;end=104228;ies_id=IESPGM.PTET51.1.179.97639;ies_left_dist=0;ies_min_dist=0;ies_right_dist=0;junction_seq=acacattagatcagaTAtcaaattgatccaac;read_names=J00121:27:H3GGKBBXX:5:2107:15605:12990,J00121:27:H3GGKBBXX:5:1215:14722:30943,J00121:27:H3GGKBBXX:5:2205:28828:37800,J00121:27:H3GGKBBXX:5:1209:4919:28270,J00121:27:H3GGKBBXX:5:2106:22282:16049,J00121:27:H3GGKBBXX:5:1117:20040:25668,J00121:27:H3GGKBBXX:5:2202:3041:22661,J00121:27:H3GGKBBXX:5:2217:23916:39453,J00121:27:H3GGKBBXX:5:2105:25053:13922,J00121:27:H3GGKBBXX:5:1113:11698:9702,J00121:27:H3GGKBBXX:5:2113:15026:8295,J00121:27:H3GGKBBXX:5:2223:16894:5657,J00121:27:H3GGKBBXX:5:1126:28280:29888,J00121:27:H3GGKBBXX:5:2205:5964:2510,J00121:27:H3GGKBBXX:5:2119:19471:38996,J00121:27:H3GGKBBXX:5:2123:29102:7785,J00121:27:H3GGKBBXX:5:1116:12895:40895,J00121:27:H3GGKBBXX:5:2206:25215:47753,J00121:27:H3GGKBBXX:5:1202:29954:32683,J00121:27:H3GGKBBXX:5:1116:20476:12040;sequence=TACAGTTAGAACTTCAAAGCGAACTCTATAATTTAGGGATTTTTGATTAAAAATATTAAAAGAGAAATGAGCTA;start=104155;subtype=IES;support_ref=84;support_variant=20;type=IES;
scaffold51_179_with_IES	MILORD	internal_eliminated_sequence	104155	104247	.	.	.	ID=MILORD.179.104155.104247;Name=MILORD.179.104155.104247;bounded_by_ta=TRUE;common_boundary=LEFT;end=104247;ies_id=IESPGM.PTET51.1.179.97639;ies_left_dist=0;ies_min_dist=0;ies_right_dist=-19;junction_seq=acacattagatcagaTAatgtaacatccaatc;read_names=J00121:27:H3GGKBBXX:5:1221:19055:12954;sequence=TACAGTTAGAACTTCAAAGCGAACTCTATAATTTAGGGATTTTTGATTAAAAATATTAAAAGAGAAATGAGCTATATCAAATTGATCCAACAA;start=104155;subtype=PARTIAL_EXTERNAL;support_ref=42;support_variant=1;type=ALTERNATIVE;
scaffold51_179_with_IES	MILORD	internal_eliminated_sequence	105538	105615	.	.	.	ID=MILORD.179.105538.105615;Name=MILORD.179.105538.105615;bounded_by_ta=TRUE;common_boundary=Both;end=105615;ies_id=IESPGM.PTET51.1.179.98948;ies_left_dist=0;ies_min_dist=0;ies_right_dist=0;junction_seq=tgaaaattattatcaTAtacaagtcttctggt;read_names=J00121:27:H3GGKBBXX:5:1127:28260:28481,J00121:27:H3GGKBBXX:5:2126:8471:6888,J00121:27:H3GGKBBXX:5:1225:27367:17016,J00121:27:H3GGKBBXX:5:2203:22435:18810,J00121:27:H3GGKBBXX:5:1208:19471:30099,J00121:27:H3GGKBBXX:5:2215:5670:41845;sequence=TATATTATGGATTCTTTTGGAAATTATAGAATGTATTCATAATCAGGTTAAATAATAAATAATATCTGCTAAGTTTCC;start=105538;subtype=IES;support_ref=64;support_variant=6;type=IES;
scaffold51_179_with_IES	MILORD	internal_eliminated_sequence	105701	105724	.	.	.	ID=MILORD.179.105701.105724;Name=MILORD.179.105701.105724;bounded_by_ta=TRUE;common_boundary=None;end=105724;ies_id=IESPGM.PTET51.1.179.98948;ies_left_dist=-163;ies_min_dist=109;ies_right_dist=-109;junction_seq=gatctaatcaatcttTAtactacttccactct;read_names=J00121:27:H3GGKBBXX:5:1125:27356:21535,J00121:27:H3GGKBBXX:5:1120:27823:7750,J00121:27:H3GGKBBXX:5:2215:26291:36112;sequence=TATAATAGTATAATTCATCTGTAT;start=105701;subtype=MAC;support_ref=102;support_variant=3;type=CRYPTIC;
scaffold51_179_with_IES	MILORD	internal_eliminated_sequence	105858	105916	.	.	.	ID=MILORD.179.105858.105916;Name=MILORD.179.105858.105916;bounded_by_ta=TRUE;common_boundary=LEFT;end=105916;ies_id=IESPGM.PTET51.1.179.99190;ies_left_dist=0;ies_min_dist=0;ies_right_dist=-5;junction_seq=caaattataaatagaTAcataaagtttatttt;read_names=J00121:27:H3GGKBBXX:5:1225:12865:39506,J00121:27:H3GGKBBXX:5:1205:13819:39576,J00121:27:H3GGKBBXX:5:2115:22424:5780,J00121:27:H3GGKBBXX:5:2104:10307:8453;sequence=TACAACTAATTAGAAAAATTATTACAATAATTATTTTATTGAATTTTTTGGTTATATAA;start=105858;subtype=PARTIAL_EXTERNAL;support_ref=48;support_variant=4;type=ALTERNATIVE;
scaffold51_179_with_IES	MILORD	internal_eliminated_sequence	105858	105911	.	.	.	ID=MILORD.179.105858.105911;Name=MILORD.179.105858.105911;bounded_by_ta=TRUE;common_boundary=Both;end=105911;ies_id=IESPGM.PTET51.1.179.99190;ies_left_dist=0;ies_min_dist=0;ies_right_dist=0;junction_seq=caaattataaatagaTAtaatacataaagttt;read_names=J00121:27:H3GGKBBXX:5:2223:24921:20199,J00121:27:H3GGKBBXX:5:2225:8288:20639,J00121:27:H3GGKBBXX:5:2123:30543:3635,J00121:27:H3GGKBBXX:5:1120:18446:23399,J00121:27:H3GGKBBXX:5:2107:22323:45449,J00121:27:H3GGKBBXX:5:2205:7852:28041,J00121:27:H3GGKBBXX:5:1206:5335:42495,J00121:27:H3GGKBBXX:5:2203:7699:10686,J00121:27:H3GGKBBXX:5:2207:26403:44851,J00121:27:H3GGKBBXX:5:1114:6380:29747,J00121:27:H3GGKBBXX:5:2116:17634:3741,J00121:27:H3GGKBBXX:5:1211:5741:39295,J00121:27:H3GGKBBXX:5:1125:31152:48896,J00121:27:H3GGKBBXX:5:1201:16386:47190,J00121:27:H3GGKBBXX:5:2222:13738:47208,J00121:27:H3GGKBBXX:5:1216:29721:23557,J00121:27:H3GGKBBXX:5:1122:25712:35462,J00121:27:H3GGKBBXX:5:1214:28057:45607,J00121:27:H3GGKBBXX:5:1201:22079:13517,J00121:27:H3GGKBBXX:5:1228:27630:17263,J00121:27:H3GGKBBXX:5:2128:8024:30134,J00121:27:H3GGKBBXX:5:2201:23663:25193,J00121:27:H3GGKBBXX:5:1114:14194:7732;sequence=TACAACTAATTAGAAAAATTATTACAATAATTATTTTATTGAATTTTTTGGTTA;start=105858;subtype=IES;support_ref=48;support_variant=23;type=IES;
scaffold51_17_with_IES	MILORD	internal_eliminated_sequence	120	147	.	.	.	ID=MILORD.17.120.147;Name=MILORD.17.120.147;bounded_by_ta=TRUE;common_boundary=Both;end=147;ies_id=IESPGM.PTET51.1.17.120;ies_left_dist=0;ies_min_dist=0;ies_right_dist=0;junction_seq=attcaggattacttcTAcaaaaattatataaa;read_names=J00121:27:H3GGKBBXX:5:2207:28645:36042,J00121:27:H3GGKBBXX:5:1216:17949:36710;sequence=TAATTCTAAATTTTCCCAATATTTTAAA;start=120;subtype=IES;support_ref=0;support_variant=2;type=IES;
scaffold51_17_with_IES	MILORD	internal_eliminated_sequence	274	301	.	.	.	ID=MILORD.17.274.301;Name=MILORD.17.274.301;bounded_by_ta=TRUE;common_boundary=Both;end=301;ies_id=IESPGM.PTET51.1.17.246;ies_left_dist=0;ies_min_dist=0;ies_right_dist=0;junction_seq=ttttagctaattcatTAtttgaattacggaga;read_names=J00121:27:H3GGKBBXX:5:1109:5700:47348,J00121:27:H3GGKBBXX:5:2219:32045:11724,J00121:27:H3GGKBBXX:5:1215:19613:15856,J00121:27:H3GGKBBXX:5:2102:17574:25474,J00121:27:H3GGKBBXX:5:1222:12976:38715,J00121:27:H3GGKBBXX:5:1205:5639:45168,J00121:27:H3GGKBBXX:5:1119:28036:20603,J00121:27:H3GGKBBXX:5:1123:8308:23382,J00121:27:H3GGKBBXX:5:1204:25154:40403,J00121:27:H3GGKBBXX:5:1116:5578:33809,J00121:27:H3GGKBBXX:5:1113:28381:22151,J00121:27:H3GGKBBXX:5:1212:22110:2246,J00121:27:H3GGKBBXX:5:1212:22364:1877,J00121:27:H3GGKBBXX:5:2212:11931:19707,J00121:27:H3GGKBBXX:5:2101:26149:2246,J00121:27:H3GGKBBXX:5:1115:21339:14695,J00121:27:H3GGKBBXX:5:2109:26971:27725,J00121:27:H3GGKBBXX:5:1220:28057:7134,J00121:27:H3GGKBBXX:5:2103:29731:28323,J00121:27:H3GGKBBXX:5:1112:4736:7978,J00121:27:H3GGKBBXX:5:1215:13971:5939,J00121:27:H3GGKBBXX:5:1111:20608:8154,J00121:27:H3GGKBBXX:5:1222:7496:33229,J00121:27:H3GGKBBXX:5:1116:24748:38785;sequence=TAATAGCCATAGAACAATTTCTTGATAA;start=274;subtype=IES;support_ref=0;support_variant=24;type=IES;
scaffold51_17_with_IES	MILORD	internal_eliminated_sequence	465	581	.	.	.	ID=MILORD.17.465.581;Name=MILORD.17.465.581;bounded_by_ta=TRUE;common_boundary=None;end=581;ies_id=IESPGM.PTET51.1.17.246;ies_left_dist=-191;ies_min_dist=191;ies_right_dist=-280;junction_seq=aatgtaataaactaaTAaataatgtacaattt;read_names=J00121:27:H3GGKBBXX:5:1107:25246:18687;sequence=TATTGTGTGCTCTATATGTGAATATTTTGTAAAATATGATTCAGCGAATGAAGTGTCTGATAGTGATCATTTGAATTGACAATTAAGAATTATTGGAGTTTTTTTGTAAGCCAACAA;start=465;subtype=MAC;support_ref=84;support_variant=1;type=CRYPTIC;
scaffold51_17_with_IES	MILORD	internal_eliminated_sequence	1592	1669	.	.	.	ID=MILORD.17.1592.1669;Name=MILORD.17.1592.1669;bounded_by_ta=TRUE;common_boundary=Both;end=1669;ies_id=IESPGM.PTET51.1.17.1536;ies_left_dist=0;ies_min_dist=0;ies_right_dist=0;junction_seq=cacatgttaagcagtTActatccaaaccacca;read_names=J00121:27:H3GGKBBXX:5:1108:31314:43867,J00121:27:H3GGKBBXX:5:2112:29285:21254,J00121:27:H3GGKBBXX:5:1228:28869:34565,J00121:27:H3GGKBBXX:5:1128:3021:14607,J00121:27:H3GGKBBXX:5:1220:4005:22889,J00121:27:H3GGKBBXX:5:1221:19228:12761,J00121:27:H3GGKBBXX:5:2218:30817:6079,J00121:27:H3GGKBBXX:5:1121:10206:29940,J00121:27:H3GGKBBXX:5:2213:8329:47753,J00121:27:H3GGKBBXX:5:2118:6715:44675,J00121:27:H3GGKBBXX:5:2119:8491:25246,J00121:27:H3GGKBBXX:5:1221:23906:47383,J00121:27:H3GGKBBXX:5:2211:21095:2668,J00121:27:H3GGKBBXX:5:2116:29173:18986,J00121:27:H3GGKBBXX:5:1121:20172:3459,J00121:27:H3GGKBBXX:5:2217:26677:37027,J00121:27:H3GGKBBXX:5:1209:22201:5886,J00121:27:H3GGKBBXX:5:2107:23246:3723,J00121:27:H3GGKBBXX:5:1117:10876:10950,J00121:27:H3GGKBBXX:5:2118:19086:6677;sequence=TACAGCCAAAAGTATACCATCCATTTTATGCTATGCACACATTATTATAAAAGTTTTCGATTTTAATAATCAAGCCTG;start=1592;subtype=IES;support_ref=94;support_variant=20;type=IES;
scaffold51_17_with_IES	MILORD	internal_eliminated_sequence	2478	2587	.	.	.	ID=MILORD.17.2478.2587;Name=MILORD.17.2478.2587;bounded_by_ta=TRUE;common_boundary=Both;end=2587;ies_id=IESPGM.PTET51.1.17.2344;ies_left_dist=0;ies_min_dist=0;ies_right_dist=0;junction_seq=aacctaaacaccatcTAttctttcctagtttg;read_names=J00121:27:H3GGKBBXX:5:2211:12550:19830,J00121:27:H3GGKBBXX:5:2112:10744:49124,J00121:27:H3GGKBBXX:5:1225:15798:9526,J00121:27:H3GGKBBXX:5:2111:26565:3037,J00121:27:H3GGKBBXX:5:1119:15930:40385,J00121:27:H3GGKBBXX:5:1107:6492:6343,J00121:27:H3GGKBBXX:5:1202:12591:11284,J00121:27:H3GGKBBXX:5:1213:18700:17438,J00121:27:H3GGKBBXX:5:2126:30695:21799,J00121:27:H3GGKBBXX:5:1214:19857:6150,J00121:27:H3GGKBBXX:5:1105:23196:24278,J00121:27:H3GGKBBXX:5:1224:5812:41950,J00121:27:H3GGKBBXX:5:1228:4391:47120,J00121:27:H3GGKBBXX:5:1117:31040:17474,J00121:27:H3GGKBBXX:5:1117:11180:8910,J00121:27:H3GGKBBXX:5:2126:14286:43445,J00121:27:H3GGKBBXX:5:1107:29518:47717,J00121:27:H3GGKBBXX:5:2207:26798:18247,J00121:27:H3GGKBBXX:5:1124:21460:6958,J00121:27:H3GGKBBXX:5:1122:28432:22485,J00121:27:H3GGKBBXX:5:1208:31751:20814,J00121:27:H3GGKBBXX:5:1104:23835:25386,J00121:27:H3GGKBBXX:5:1124:12134:12708,J00121:27:H3GGKBBXX:5:1228:10531:30257,J00121:27:H3GGKBBXX:5:1108:9709:3582,J00121:27:H3GGKBBXX:5:2210:26839:13781,J00121:27:H3GGKBBXX:5:1126:7821:21940,J00121:27:H3GGKBBXX:5:2225:5984:33211,J00121:27:H3GGKBBXX:5:2203:10135:7451,J00121:27:H3GGKBBXX:5:2101:8258:41159,J00121:27:H3GGKBBXX:5:2120:5812:41950,J00121:27:H3GGKBBXX:5:1225:15747:9578,J00121:27:H3GGKBBXX:5:2216:30929:30187,J00121:27:H3GGKBBXX:5:1206:4269:34389,J00121:27:H3GGKBBXX:5:2201:15432:1894,J00121:27:H3GGKBBXX:5:2106:12002:27918,J00121:27:H3GGKBBXX:5:1208:24637:43269,J00121:27:H3GGKBBXX:5:2219:6959:37642,J00121:27:H3GGKBBXX:5:2111:18365:42530,J00121:27:H3GGKBBXX:5:2218:26808:1314,J00121:27:H3GGKBBXX:5:1111:3731:13904;sequence=TACAGTCATATATGCTTCATTTTAATCCCATATATCAATTTTAGTGAATAAAAATGAAAACTTCAATTTCTCATGATTTGGAATGTCAAAAATAGACTGACTGAGAACTG;start=2478;subtype=IES;support_ref=92;support_variant=41;type=IES;
scaffold51_17_with_IES	MILORD	internal_eliminated_sequence	4089	4136	.	.	.	ID=MILORD.17.4089.4136;Name=MILORD.17.4089.4136;bounded_by_ta=TRUE;common_boundary=None;end=4136;ies_id=IESPGM.PTET51.1.17.2344;ies_left_dist=-1611;ies_min_dist=1549;ies_right_dist=-1549;junction_seq=gtattagaagtataaTAaaaatgataaatatt;read_names=J00121:27:H3GGKBBXX:5:1225:13626:11882,J00121:27:H3GGKBBXX:5:2205:18812:38732,J00121:27:H3GGKBBXX:5:1112:16518:46188,J00121:27:H3GGKBBXX:5:1209:5741:46680,J00121:27:H3GGKBBXX:5:2226:25692:44289,J00121:27:H3GGKBBXX:5:1108:10947:45326,J00121:27:H3GGKBBXX:5:2207:28757:21817,J00121:27:H3GGKBBXX:5:1212:9242:15012,J00121:27:H3GGKBBXX:5:1222:22790:8418,J00121:27:H3GGKBBXX:5:1115:17432:8101;sequence=TAGAGTTAATTTTTAGGATTTCAAATTAATGACTATGATTATCAAGTG;start=4089;subtype=MAC;support_ref=174;support_variant=10;type=CRYPTIC;
scaffold51_17_with_IES	MILORD	internal_eliminated_sequence	22887	22891	.	.	.	ID=MILORD.17.22887.22891;Name=MILORD.17.22887.22891;bounded_by_ta=TRUE;common_boundary=None;end=22891;ies_id=IESPGM.PTET51.1.17.35695;ies_left_dist=13052;ies_min_dist=13052;ies_right_dist=13124;junction_seq=gttaagcaattcctgTAttgatgaaggtgaaa;read_names=J00121:27:H3GGKBBXX:5:1114:21572:20867;sequence=TATTG;start=22887;subtype=MAC;support_ref=121;support_variant=1;type=CRYPTIC;
scaffold51_17_with_IES	MILORD	internal_eliminated_sequence	35939	36015	.	.	.	ID=MILORD.17.35939.36015;Name=MILORD.17.35939.36015;bounded_by_ta=TRUE;common_boundary=Both;end=36015;ies_id=IESPGM.PTET51.1.17.35695;ies_left_dist=0;ies_min_dist=0;ies_right_dist=0;junction_seq=atatttgtttgcattTAacattaacttcgcta;read_names=J00121:27:H3GGKBBXX:5:1104:30198:19390,J00121:27:H3GGKBBXX:5:1102:16092:7046,J00121:27:H3GGKBBXX:5:1116:19238:12673,J00121:27:H3GGKBBXX:5:1213:1955:17474,J00121:27:H3GGKBBXX:5:1223:24647:30661,J00121:27:H3GGKBBXX:5:2213:18913:10458,J00121:27:H3GGKBBXX:5:1216:29153:47612,J00121:27:H3GGKBBXX:5:1225:14113:24894,J00121:27:H3GGKBBXX:5:1224:18375:29712,J00121:27:H3GGKBBXX:5:1105:14235:36253,J00121:27:H3GGKBBXX:5:1225:9557:17315,J00121:27:H3GGKBBXX:5:1206:13798:39084,J00121:27:H3GGKBBXX:5:2202:15463:30749,J00121:27:H3GGKBBXX:5:1221:17766:17825,J00121:27:H3GGKBBXX:5:1203:13058:40578,J00121:27:H3GGKBBXX:5:2217:27032:4163,J00121:27:H3GGKBBXX:5:1123:8400:30116,J00121:27:H3GGKBBXX:5:1105:6796:28217,J00121:27:H3GGKBBXX:5:1120:15128:5411,J00121:27:H3GGKBBXX:5:1218:20709:12796,J00121:27:H3GGKBBXX:5:2107:27499:3741,J00121:27:H3GGKBBXX:5:1215:27803:35708,J00121:27:H3GGKBBXX:5:2209:28726:48139,J00121:27:H3GGKBBXX:5:2211:28168:23223,J00121:27:H3GGKBBXX:5:2215:5609:29536,J00121:27:H3GGKBBXX:5:2224:19299:35040,J00121:27:H3GGKBBXX:5:2228:4300:7785,J00121:27:H3GGKBBXX:5:1220:13951:25210,J00121:27:H3GGKBBXX:5:1201:26159:35462,J00121:27:H3GGKBBXX:5:1108:22232:4708,J00121:27:H3GGKBBXX:5:1228:7080:30398,J00121:27:H3GGKBBXX:5:2116:2666:17509,J00121:27:H3GGKBBXX:5:2205:25317:22608,J00121:27:H3GGKBBXX:5:2107:3244:28463,J00121:27:H3GGKBBXX:5:1116:7395:49054,J00121:27:H3GGKBBXX:5:2220:6685:2387;sequence=TACAGTCGTTGTGCACTAATGTTACACATTGAGTAATACTAGATTTGAAAATCTAATAAAGTTATTTTGAACTTCCA;start=35939;subtype=IES;support_ref=86;support_variant=36;type=IES;
scaffold51_17_with_IES	MILORD	internal_eliminated_sequence	41693	41719	.	.	.	ID=MILORD.17.41693.41719;Name=MILORD.17.41693.41719;bounded_by_ta=TRUE;common_boundary=None;end=41719;ies_id=IESPGM.PTET51.1.17.35695;ies_left_dist=-5754;ies_min_dist=5704;ies_right_dist=-5704;junction_seq=acaacatgaagaaagTAtaacaaatcctttga;read_names=J00121:27:H3GGKBBXX:5:2202:19147:37167;sequence=TATAATTACATCTCTAATAAAGATCCA;start=41693;subtype=MAC;support_ref=128;support_variant=1;type=CRYPTIC;
scaffold51_17_with_IES	MILORD	internal_eliminated_sequence	47675	47701	.	.	.	ID=MILORD.17.47675.47701;Name=MILORD.17.47675.47701;bounded_by_ta=TRUE;common_boundary=Both;end=47701;ies_id=IESPGM.PTET51.1.17.47354;ies_left_dist=0;ies_min_dist=0;ies_right_dist=0;junction_seq=aagtaggaatcaagtTAaaatgtacattcatt;read_names=J00121:27:H3GGKBBXX:5:1221:28524:2527,J00121:27:H3GGKBBXX:5:2224:24454:46082,J00121:27:H3GGKBBXX:5:2219:13595:30327,J00121:27:H3GGKBBXX:5:1106:16498:9825,J00121:27:H3GGKBBXX:5:1218:3650:18968,J00121:27:H3GGKBBXX:5:1215:11038:20445,J00121:27:H3GGKBBXX:5:2116:31365:11952,J00121:27:H3GGKBBXX:5:2203:6157:15399,J00121:27:H3GGKBBXX:5:1116:6938:29976,J00121:27:H3GGKBBXX:5:1119:13849:6185,J00121:27:H3GGKBBXX:5:2211:3407:25404,J00121:27:H3GGKBBXX:5:2228:13920:12040,J00121:27:H3GGKBBXX:5:2225:21308:19601,J00121:27:H3GGKBBXX:5:1106:28331:12708,J00121:27:H3GGKBBXX:5:2218:5568:36007,J00121:27:H3GGKBBXX:5:1111:8481:46223,J00121:27:H3GGKBBXX:5:2218:2027:36517,J00121:27:H3GGKBBXX:5:2126:12875:22186,J00121:27:H3GGKBBXX:5:1206:14945:19724,J00121:27:H3GGKBBXX:5:1121:16173:26740,J00121:27:H3GGKBBXX:5:1111:18771:12638,J00121:27:H3GGKBBXX:5:2224:19329:20252,J00121:27:H3GGKBBXX:5:2113:20243:46240,J00121:27:H3GGKBBXX:5:1109:17706:8646,J00121:27:H3GGKBBXX:5:2210:4422:12568,J00121:27:H3GGKBBXX:5:2214:11586:47278,J00121:27:H3GGKBBXX:5:1215:21552:34864,J00121:27:H3GGKBBXX:5:2103:15747:41686,J00121:27:H3GGKBBXX:5:1119:17929:47260,J00121:27:H3GGKBBXX:5:1113:6654:26986,J00121:27:H3GGKBBXX:5:2110:22627:19460,J00121:27:H3GGKBBXX:5:1227:9749:36921,J00121:27:H3GGKBBXX:5:2122:10886:5798,J00121:27:H3GGKBBXX:5:2213:3559:2598,J00121:27:H3GGKBBXX:5:1115:12094:23927,J00121:27:H3GGKBBXX:5:1128:29812:47489,J00121:27:H3GGKBBXX:5:1107:25824:26793,J00121:27:H3GGKBBXX:5:1206:13403:19689,J00121:27:H3GGKBBXX:5:1113:7770:2791,J00121:27:H3GGKBBXX:5:2115:29853:34969,J00121:27:H3GGKBBXX:5:1228:4756:11565,J00121:27:H3GGKBBXX:5:1114:21420:34565,J00121:27:H3GGKBBXX:5:1102:11119:30679,J00121:27:H3GGKBBXX:5:1216:20111:22344,J00121:27:H3GGKBBXX:5:1206:11637:47788,J00121:27:H3GGKBBXX:5:1205:23460:31945,J00121:27:H3GGKBBXX:5:2209:29203:22204,J00121:27:H3GGKBBXX:5:2103:23094:41968,J00121:27:H3GGKBBXX:5:1206:7080:15135,J00121:27:H3GGKBBXX:5:1115:19725:48157,J00121:27:H3GGKBBXX:5:2117:4624:45168,J00121:27:H3GGKBBXX:5:1118:21613:25193,J00121:27:H3GGKBBXX:5:1119:26281:41053,J00121:27:H3GGKBBXX:5:2214:10754:22766,J00121:27:H3GGKBBXX:5:1223:7324:10669,J00121:27:H3GGKBBXX:5:2120:18061:21184,J00121:27:H3GGKBBXX:5:1117:18152:33017,J00121:27:H3GGKBBXX:5:2119:12317:7187,J00121:27:H3GGKBBXX:5:1216:2798:16260,J00121:27:H3GGKBBXX:5:1208:25296:33510,J00121:27:H3GGKBBXX:5:2118:21054:6114,J00121:27:H3GGKBBXX:5:1215:10277:12304,J00121:27:H3GGKBBXX:5:1117:30908:8981;sequence=TATAGTAAATCTAAGAAATTATTACTA;start=47675;subtype=IES;support_ref=0;support_variant=63;type=IES;
scaffold51_17_with_IES	MILORD	internal_eliminated_sequence	53307	53376	.	.	.	ID=MILORD.17.53307.53376;Name=MILORD.17.53307.53376;bounded_by_ta=TRUE;common_boundary=Both;end=53376;ies_id=IESPGM.PTET51.1.17.52959;ies_left_dist=0;ies_min_dist=0;ies_right_dist=0;junction_seq=gatttgtgacttaccTAttaactaattctgat;read_names=J00121:27:H3GGKBBXX:5:2117:30817:6607,J00121:27:H3GGKBBXX:5:1115:25489:14256,J00121:27:H3GGKBBXX:5:1101:23196:25544,J00121:27:H3GGKBBXX:5:1206:23317:1982,J00121:27:H3GGKBBXX:5:2108:13423:11776,J00121:27:H3GGKBBXX:5:2201:7212:44482,J00121:27:H3GGKBBXX:5:1221:3447:14361,J00121:27:H3GGKBBXX:5:2216:21856:17702,J00121:27:H3GGKBBXX:5:2219:30888:15909,J00121:27:H3GGKBBXX:5:1203:25662:29606,J00121:27:H3GGKBBXX:5:2208:7882:8646,J00121:27:H3GGKBBXX:5:1215:14610:45203,J00121:27:H3GGKBBXX:5:1215:5000:4180,J00121:27:H3GGKBBXX:5:2221:5994:32068,J00121:27:H3GGKBBXX:5:2125:18548:35356,J00121:27:H3GGKBBXX:5:1211:5436:34688,J00121:27:H3GGKBBXX:5:1118:8532:21834,J00121:27:H3GGKBBXX:5:2225:13098:3090,J00121:27:H3GGKBBXX:5:1221:3721:46944,J00121:27:H3GGKBBXX:5:2222:24180:47366,J00121:27:H3GGKBBXX:5:2116:25723:20674,J00121:27:H3GGKBBXX:5:2214:20029:26635,J00121:27:H3GGKBBXX:5:2113:6116:23944,J00121:27:H3GGKBBXX:5:1212:7283:48087;sequence=TACAGTATTTTTGAATATTATATAAATATCGATTGTTTATTTACAATTATTACAATAAGTTATTATACTG;start=53307;subtype=IES;support_ref=48;support_variant=24;type=IES;
scaffold51_17_with_IES	MILORD	internal_eliminated_sequence	57123	57308	.	.	.	ID=MILORD.17.57123.57308;Name=MILORD.17.57123.57308;bounded_by_ta=TRUE;common_boundary=Both;end=57308;ies_id=IESPGM.PTET51.1.17.56705;ies_left_dist=0;ies_min_dist=0;ies_right_dist=0;junction_seq=atattcagatttagaTAtaaaacaagtcataa;read_names=J00121:27:H3GGKBBXX:5:2217:19827:37079,J00121:27:H3GGKBBXX:5:2206:20364:45713,J00121:27:H3GGKBBXX:5:1127:8237:2334,J00121:27:H3GGKBBXX:5:1226:11028:17368,J00121:27:H3GGKBBXX:5:2227:3457:27215,J00121:27:H3GGKBBXX:5:1219:23815:33615,J00121:27:H3GGKBBXX:5:2221:24424:39172,J00121:27:H3GGKBBXX:5:2224:24221:15012,J00121:27:H3GGKBBXX:5:1205:10358:33017,J00121:27:H3GGKBBXX:5:1113:25997:32402,J00121:27:H3GGKBBXX:5:2226:3417:4567,J00121:27:H3GGKBBXX:5:1216:18365:40350,J00121:27:H3GGKBBXX:5:2222:25043:29026,J00121:27:H3GGKBBXX:5:2207:23876:7029,J00121:27:H3GGKBBXX:5:1216:12936:32595,J00121:27:H3GGKBBXX:5:1225:14478:10932,J00121:27:H3GGKBBXX:5:2217:16620:26037,J00121:27:H3GGKBBXX:5:1111:26951:15065,J00121:27:H3GGKBBXX:5:2209:21805:32877,J00121:27:H3GGKBBXX:5:1104:19218:27584,J00121:27:H3GGKBBXX:5:2126:26808:17280,J00121:27:H3GGKBBXX:5:1215:28696:3459,J00121:27:H3GGKBBXX:5:1202:19847:7257,J00121:27:H3GGKBBXX:5:1104:22952:40561,J00121:27:H3GGKBBXX:5:2125:8552:39137,J00121:27:H3GGKBBXX:5:2209:24079:8471,J00121:27:H3GGKBBXX:5:2211:17300:21412,J00121:27:H3GGKBBXX:5:1218:17523:19162,J00121:27:H3GGKBBXX:5:2208:10236:48702,J00121:27:H3GGKBBXX:5:2203:6664:2316,J00121:27:H3GGKBBXX:5:2207:5954:38468,J00121:27:H3GGKBBXX:5:1208:15006:18564,J00121:27:H3GGKBBXX:5:1121:5193:35040,J00121:27:H3GGKBBXX:5:1215:20740:33985,J00121:27:H3GGKBBXX:5:1219:25327:3811,J00121:27:H3GGKBBXX:5:1202:13839:27057,J00121:27:H3GGKBBXX:5:2220:3021:12884,J00121:27:H3GGKBBXX:5:1217:10155:28094,J00121:27:H3GGKBBXX:5:1104:2706:9104,J00121:27:H3GGKBBXX:5:2215:17837:11864;sequence=TACAGTAGATGGACATTTAAACTTAGTTATTTGTTATTCTTTCGAAATTTATTATCATAAGTCTTATAATGTTAATCAATATCTAATAATCTCAAATTAGTATATTTTTTTTTTAATTAGAATGTAAAAAACATCATTTATTTTCATAATTTATCTGTATGATAGAATTATTATATATAACAACTA;start=57123;subtype=IES;support_ref=74;support_variant=40;type=IES;
scaffold51_17_with_IES	MILORD	internal_eliminated_sequence	57280	57308	.	.	.	ID=MILORD.17.57280.57308;Name=MILORD.17.57280.57308;bounded_by_ta=TRUE;common_boundary=RIGHT;end=57308;ies_id=IESPGM.PTET51.1.17.56705;ies_left_dist=-157;ies_min_dist=0;ies_right_dist=0;junction_seq=ttcataatttatctgTAtaaaacaagtcataa;read_names=J00121:27:H3GGKBBXX:5:1105:19299:38029,J00121:27:H3GGKBBXX:5:1108:25104:49107,J00121:27:H3GGKBBXX:5:1208:10703:8049,J00121:27:H3GGKBBXX:5:2213:7973:29694,J00121:27:H3GGKBBXX:5:1225:20293:22977,J00121:27:H3GGKBBXX:5:2221:10855:18019,J00121:27:H3GGKBBXX:5:1225:20557:23118,J00121:27:H3GGKBBXX:5:1202:20547:2211,J00121:27:H3GGKBBXX:5:1217:21846:46346,J00121:27:H3GGKBBXX:5:2212:29112:1648,J00121:27:H3GGKBBXX:5:2216:16082:39734,J00121:27:H3GGKBBXX:5:1202:25530:20340,J00121:27:H3GGKBBXX:5:2224:22201:17210,J00121:27:H3GGKBBXX:5:2122:27915:27813,J00121:27:H3GGKBBXX:5:1216:22140:24736,J00121:27:H3GGKBBXX:5:1206:17026:13060,J00121:27:H3GGKBBXX:5:1120:20131:24771,J00121:27:H3GGKBBXX:5:1114:9780:19812;sequence=TATGATAGAATTATTATATATAACAACTA;start=57280;subtype=PARTIAL_INTERNAL;support_ref=3;support_variant=18;type=ALTERNATIVE;
scaffold51_17_with_IES	MILORD	internal_eliminated_sequence	60916	61138	.	.	.	ID=MILORD.17.60916.61138;Name=MILORD.17.60916.61138;bounded_by_ta=TRUE;common_boundary=Both;end=61138;ies_id=IESPGM.PTET51.1.17.60312;ies_left_dist=0;ies_min_dist=0;ies_right_dist=0;junction_seq=aagttaacttataatTAaatagaatggtaatt;read_names=J00121:27:H3GGKBBXX:5:1125:28270:7750,J00121:27:H3GGKBBXX:5:2212:12489:21869,J00121:27:H3GGKBBXX:5:1109:12033:19636,J00121:27:H3GGKBBXX:5:1102:17726:19724,J00121:27:H3GGKBBXX:5:2217:6309:28358,J00121:27:H3GGKBBXX:5:1202:30472:28797,J00121:27:H3GGKBBXX:5:2213:4848:8137,J00121:27:H3GGKBBXX:5:2227:21521:13464,J00121:27:H3GGKBBXX:5:2117:9252:31769,J00121:27:H3GGKBBXX:5:2213:11830:2897,J00121:27:H3GGKBBXX:5:2213:28473:40104,J00121:27:H3GGKBBXX:5:2210:30208:3336,J00121:27:H3GGKBBXX:5:1207:31243:26301,J00121:27:H3GGKBBXX:5:2116:6187:34090,J00121:27:H3GGKBBXX:5:1222:22079:4233,J00121:27:H3GGKBBXX:5:2225:5720:22344,J00121:27:H3GGKBBXX:5:2209:8126:4989,J00121:27:H3GGKBBXX:5:1123:9800:33598,J00121:27:H3GGKBBXX:5:1123:29823:22080;sequence=TATAGTACTCAAAATGGAGATATTATAATTACAAATTATAATAAGCAAACTGACTTAATAAATTATATATTAATAAATTTTTTCCATTATTTCTACAATTTGGTAGATTTTGTGAAATCTATATATTTTAATTTAAAAATGATATTTTTTAATTAATTTTTTATATAGTATAATAATTAAATTTATCGATTCCCTTCTAATCTTCTATCATTTGCAAGATCAA;start=60916;subtype=IES;support_ref=98;support_variant=19;type=IES;
scaffold51_17_with_IES	MILORD	internal_eliminated_sequence	63284	63402	.	.	.	ID=MILORD.17.63284.63402;Name=MILORD.17.63284.63402;bounded_by_ta=TRUE;common_boundary=Both;end=63402;ies_id=IESPGM.PTET51.1.17.62457;ies_left_dist=0;ies_min_dist=0;ies_right_dist=0;junction_seq=atcatctagactttaTAatttctcatattttt;read_names=J00121:27:H3GGKBBXX:5:1120:19065:13429,J00121:27:H3GGKBBXX:5:2125:30990:39576,J00121:27:H3GGKBBXX:5:1202:9770:37765,J00121:27:H3GGKBBXX:5:1203:10307:14924,J00121:27:H3GGKBBXX:5:2111:17482:23065,J00121:27:H3GGKBBXX:5:1107:27245:43251,J00121:27:H3GGKBBXX:5:2118:25560:35761,J00121:27:H3GGKBBXX:5:1107:27265:43251,J00121:27:H3GGKBBXX:5:2220:15727:24349,J00121:27:H3GGKBBXX:5:2215:9587:35620,J00121:27:H3GGKBBXX:5:1128:25926:2352,J00121:27:H3GGKBBXX:5:2217:20851:28235,J00121:27:H3GGKBBXX:5:1113:9983:36692,J00121:27:H3GGKBBXX:5:1123:23784:47208,J00121:27:H3GGKBBXX:5:2220:19309:5411,J00121:27:H3GGKBBXX:5:2103:28270:22379,J00121:27:H3GGKBBXX:5:2209:19015:2967,J00121:27:H3GGKBBXX:5:2204:27671:8928,J00121:27:H3GGKBBXX:5:2204:27570:41036,J00121:27:H3GGKBBXX:5:2222:9962:23505,J00121:27:H3GGKBBXX:5:2227:9851:3723,J00121:27:H3GGKBBXX:5:1126:5518:4901,J00121:27:H3GGKBBXX:5:2222:3112:3301,J00121:27:H3GGKBBXX:5:1214:27011:5323,J00121:27:H3GGKBBXX:5:1219:16660:33774,J00121:27:H3GGKBBXX:5:1216:24383:45221,J00121:27:H3GGKBBXX:5:2228:13342:40121,J00121:27:H3GGKBBXX:5:1210:22130:39453,J00121:27:H3GGKBBXX:5:1101:15899:17509,J00121:27:H3GGKBBXX:5:2211:5548:43814,J00121:27:H3GGKBBXX:5:1125:24870:48702,J00121:27:H3GGKBBXX:5:2218:7141:45449,J00121:27:H3GGKBBXX:5:1123:12885:47700,J00121:27:H3GGKBBXX:5:2203:19329:20392,J00121:27:H3GGKBBXX:5:2126:6055:30204,J00121:27:H3GGKBBXX:5:2103:19421:30257,J00121:27:H3GGKBBXX:5:2211:16224:43849,J00121:27:H3GGKBBXX:5:1224:25773:8488,J00121:27:H3GGKBBXX:5:2204:18751:28428,J00121:27:H3GGKBBXX:5:2212:23084:32631,J00121:27:H3GGKBBXX:5:1202:22597:8928,J00121:27:H3GGKBBXX:5:1119:7202:22485,J00121:27:H3GGKBBXX:5:2218:24353:38978,J00121:27:H3GGKBBXX:5:2121:28970:4884,J00121:27:H3GGKBBXX:5:1203:3539:21096,J00121:27:H3GGKBBXX:5:2117:7831:24138,J00121:27:H3GGKBBXX:5:1122:26961:29993,J00121:27:H3GGKBBXX:5:1215:13362:17438,J00121:27:H3GGKBBXX:5:1207:8724:20762,J00121:27:H3GGKBBXX:5:2203:14083:17913,J00121:27:H3GGKBBXX:5:1206:11140:43585,J00121:27:H3GGKBBXX:5:2207:18852:43409,J00121:27:H3GGKBBXX:5:2109:5254:34899,J00121:27:H3GGKBBXX:5:2218:23510:22256,J00121:27:H3GGKBBXX:5:2212:12195:9332;sequence=TATAGATCTTGCAAAACGAAGTTTATCGAAATTAATTTGTTGATAGACTAAGATATAAAAATAATAGGAGAAATTTTATTTTAAATATTTGATTAGGAACATCTTTTATGCCAGCACTA;start=63284;subtype=IES;support_ref=36;support_variant=55;type=IES;
scaffold51_17_with_IES	MILORD	internal_eliminated_sequence	63284	63400	.	.	.	ID=MILORD.17.63284.63400;Name=MILORD.17.63284.63400;bounded_by_ta=TRUE;common_boundary=LEFT;end=63400;ies_id=IESPGM.PTET51.1.17.62457;ies_left_dist=0;ies_min_dist=0;ies_right_dist=2;junction_seq=atcatctagactttaTAtaatttctcatattt;read_names=J00121:27:H3GGKBBXX:5:1124:25327:40877;sequence=TATAGATCTTGCAAAACGAAGTTTATCGAAATTAATTTGTTGATAGACTAAGATATAAAAATAATAGGAGAAATTTTATTTTAAATATTTGATTAGGAACATCTTTTATGCCAGCAC;start=63284;subtype=PARTIAL_INTERNAL;support_ref=18;support_variant=1;type=ALTERNATIVE;
scaffold51_17_with_IES	MILORD	internal_eliminated_sequence	65364	65786	.	.	.	ID=MILORD.17.65364.65786;Name=MILORD.17.65364.65786;bounded_by_ta=TRUE;common_boundary=None;end=65786;ies_id=IESPGM.PTET51.1.17.64614;ies_left_dist=196;ies_min_dist=31;ies_right_dist=-31;junction_seq=aataataaatatataTAttataattaattata;read_names=J00121:27:H3GGKBBXX:5:1225:7405:8488;sequence=TATAAATGGTAAGTTTTATTACTACATTAGCTTATTACATAACAATTTAAGTTATTTGTTGTAATTATTTTTTTAATCTTTATCATTTATTGATGGTATGACAGAGATATAAAAAACATAATAATAATTTTTGTTTCTCTAATATTGAATTTCAATATAGAATTCTAAACTATCAAATTAACTAAAAGTAAAATACTACAACAGGTTTAAGATGATTTTTGAATATTGCTTCATTGCAAAATATGAAAAATAATTGATCAAAGGTGATATTAACGATTTTTTAATATTATAATACTTCTTAATTTGTTTTATCAAATTCCATTTTTCTCGTCCAATAATAATAGATTAAAATCAAATTTGATGAAAAGATTCAAATTGTAAATTTTTGAATGTAGTGACAAATAATTAAACTCATATTAAAAA;start=65364;subtype=EXTERNAL;support_ref=129;support_variant=1;type=ALTERNATIVE;
scaffold51_17_with_IES	MILORD	internal_eliminated_sequence	65451	65505	.	.	.	ID=MILORD.17.65451.65505;Name=MILORD.17.65451.65505;bounded_by_ta=TRUE;common_boundary=None;end=65505;ies_id=IESPGM.PTET51.1.17.64614;ies_left_dist=109;ies_min_dist=109;ies_right_dist=250;junction_seq=ttaatctttatcattTAttgaatttcaatata;read_names=J00121:27:H3GGKBBXX:5:1210:27499:17913,J00121:27:H3GGKBBXX:5:1114:5122:16383;sequence=TATTGATGGTATGACAGAGATATAAAAAACATAATAATAATTTTTGTTTCTCTAA;start=65451;subtype=MAC;support_ref=146;support_variant=2;type=CRYPTIC;
scaffold51_17_with_IES	MILORD	internal_eliminated_sequence	65560	65755	.	.	.	ID=MILORD.17.65560.65755;Name=MILORD.17.65560.65755;bounded_by_ta=TRUE;common_boundary=Both;end=65755;ies_id=IESPGM.PTET51.1.17.64614;ies_left_dist=0;ies_min_dist=0;ies_right_dist=0;junction_seq=ctaaaagtaaaatacTAgtgacaaataattaa;read_names=J00121:27:H3GGKBBXX:5:1221:11809:24103,J00121:27:H3GGKBBXX:5:1204:11048:21272,J00121:27:H3GGKBBXX:5:2113:2280:1402,J00121:27:H3GGKBBXX:5:1127:21399:33580,J00121:27:H3GGKBBXX:5:2112:29609:33211,J00121:27:H3GGKBBXX:5:2215:22069:29606,J00121:27:H3GGKBBXX:5:2101:12083:20814,J00121:27:H3GGKBBXX:5:1113:21795:20199,J00121:27:H3GGKBBXX:5:2228:25753:48649,J00121:27:H3GGKBBXX:5:2226:16559:37431,J00121:27:H3GGKBBXX:5:2228:25641:48561,J00121:27:H3GGKBBXX:5:1115:28229:21465,J00121:27:H3GGKBBXX:5:2226:28777:26002,J00121:27:H3GGKBBXX:5:2122:29853:10598,J00121:27:H3GGKBBXX:5:1127:24941:36763,J00121:27:H3GGKBBXX:5:2114:26108:11706,J00121:27:H3GGKBBXX:5:2105:29883:13535,J00121:27:H3GGKBBXX:5:2205:20973:32525,J00121:27:H3GGKBBXX:5:2222:17421:46909,J00121:27:H3GGKBBXX:5:2211:27915:37238,J00121:27:H3GGKBBXX:5:2115:21897:41721,J00121:27:H3GGKBBXX:5:2116:8176:23540,J00121:27:H3GGKBBXX:5:1102:12743:3213,J00121:27:H3GGKBBXX:5:2226:10805:35585,J00121:27:H3GGKBBXX:5:2211:9932:12023,J00121:27:H3GGKBBXX:5:1109:31527:25808,J00121:27:H3GGKBBXX:5:2123:8349:11390,J00121:27:H3GGKBBXX:5:2217:10957:10458,J00121:27:H3GGKBBXX:5:1209:10815:43972,J00121:27:H3GGKBBXX:5:1118:25824:44060,J00121:27:H3GGKBBXX:5:2218:14702:8857,J00121:27:H3GGKBBXX:5:2117:15331:31927,J00121:27:H3GGKBBXX:5:1208:6888:28657,J00121:27:H3GGKBBXX:5:1225:23591:32420,J00121:27:H3GGKBBXX:5:2218:17797:11231,J00121:27:H3GGKBBXX:5:2108:8877:7345,J00121:27:H3GGKBBXX:5:1115:25124:37783,J00121:27:H3GGKBBXX:5:2228:32542:37027,J00121:27:H3GGKBBXX:5:1219:14631:2123,J00121:27:H3GGKBBXX:5:2109:7131:29747,J00121:27:H3GGKBBXX:5:1214:14022:27514,J00121:27:H3GGKBBXX:5:2215:10531:18300,J00121:27:H3GGKBBXX:5:2128:13829:38504,J00121:27:H3GGKBBXX:5:2218:17726:11249,J00121:27:H3GGKBBXX:5:1228:12236:43656;sequence=TACAACAGGTTTAAGATGATTTTTGAATATTGCTTCATTGCAAAATATGAAAAATAATTGATCAAAGGTGATATTAACGATTTTTTAATATTATAATACTTCTTAATTTGTTTTATCAAATTCCATTTTTCTCGTCCAATAATAATAGATTAAAATCAAATTTGATGAAAAGATTCAAATTGTAAATTTTTGAATG;start=65560;subtype=IES;support_ref=70;support_variant=45;type=IES;
scaffold51_17_with_IES	MILORD	internal_eliminated_sequence	67789	67909	.	.	.	ID=MILORD.17.67789.67909;Name=MILORD.17.67789.67909;bounded_by_ta=TRUE;common_boundary=Both;end=67909;ies_id=IESPGM.PTET51.1.17.66647;ies_left_dist=0;ies_min_dist=0;ies_right_dist=0;junction_seq=gatggctaatgctgaTAtctgtcgtaacgaat;read_names=J00121:27:H3GGKBBXX:5:2222:5457:47981,J00121:27:H3GGKBBXX:5:2119:8450:41774,J00121:27:H3GGKBBXX:5:2219:20862:26283,J00121:27:H3GGKBBXX:5:2205:30097:17350,J00121:27:H3GGKBBXX:5:1221:17817:1068,J00121:27:H3GGKBBXX:5:2112:17837:37607,J00121:27:H3GGKBBXX:5:1105:4543:1420,J00121:27:H3GGKBBXX:5:1224:21247:9719,J00121:27:H3GGKBBXX:5:2220:4584:9297;sequence=TACAGTAAAAATATATCTAATTCGCTGTTTAATTCTAAATTAATAGATGAAAATCATCAAAAAAATAGTGAAAAAATTATACCAAATTTTTTTATATATTTTGGCAAAAAATAATATGCTA;start=67789;subtype=IES;support_ref=7;support_variant=9;type=IES;
scaffold51_17_with_IES	MILORD	internal_eliminated_sequence	67789	67918	.	.	.	ID=MILORD.17.67789.67918;Name=MILORD.17.67789.67918;bounded_by_ta=TRUE;common_boundary=LEFT;end=67918;ies_id=IESPGM.PTET51.1.17.66647;ies_left_dist=0;ies_min_dist=0;ies_right_dist=-9;junction_seq=gatggctaatgctgaTAacgaatacttatttc;read_names=J00121:27:H3GGKBBXX:5:2107:8856:18529;sequence=TACAGTAAAAATATATCTAATTCGCTGTTTAATTCTAAATTAATAGATGAAAATCATCAAAAAAATAGTGAAAAAATTATACCAAATTTTTTTATATATTTTGGCAAAAAATAATATGCTATATCTGTCG;start=67789;subtype=PARTIAL_EXTERNAL;support_ref=7;support_variant=1;type=ALTERNATIVE;
scaffold51_17_with_IES	MILORD	internal_eliminated_sequence	67789	67945	.	.	.	ID=MILORD.17.67789.67945;Name=MILORD.17.67789.67945;bounded_by_ta=TRUE;common_boundary=LEFT;end=67945;ies_id=IESPGM.PTET51.1.17.66647;ies_left_dist=0;ies_min_dist=0;ies_right_dist=-36;junction_seq=gatggctaatgctgaTAacttatgattaatta;read_names=J00121:27:H3GGKBBXX:5:2214:27174:3811,J00121:27:H3GGKBBXX:5:2222:20344:7556,J00121:27:H3GGKBBXX:5:1208:9831:35514,J00121:27:H3GGKBBXX:5:1122:11089:1050;sequence=TACAGTAAAAATATATCTAATTCGCTGTTTAATTCTAAATTAATAGATGAAAATCATCAAAAAAATAGTGAAAAAATTATACCAAATTTTTTTATATATTTTGGCAAAAAATAATATGCTATATCTGTCGTAACGAATACTTATTTCGAATTTACTG;start=67789;subtype=PARTIAL_EXTERNAL;support_ref=14;support_variant=4;type=ALTERNATIVE;
scaffold51_17_with_IES	MILORD	internal_eliminated_sequence	67866	67909	.	.	.	ID=MILORD.17.67866.67909;Name=MILORD.17.67866.67909;bounded_by_ta=TRUE;common_boundary=RIGHT;end=67909;ies_id=IESPGM.PTET51.1.17.66647;ies_left_dist=-77;ies_min_dist=0;ies_right_dist=0;junction_seq=aaatagtgaaaaaatTAtctgtcgtaacgaat;read_names=J00121:27:H3GGKBBXX:5:1220:15960:6361,J00121:27:H3GGKBBXX:5:1126:29691:3741;sequence=TATACCAAATTTTTTTATATATTTTGGCAAAAAATAATATGCTA;start=67866;subtype=PARTIAL_INTERNAL;support_ref=36;support_variant=2;type=ALTERNATIVE;
scaffold51_17_with_IES	MILORD	internal_eliminated_sequence	72593	72637	.	.	.	ID=MILORD.17.72593.72637;Name=MILORD.17.72593.72637;bounded_by_ta=TRUE;common_boundary=Both;end=72637;ies_id=IESPGM.PTET51.1.17.71330;ies_left_dist=0;ies_min_dist=0;ies_right_dist=0;junction_seq=aaatatagaagaaggTAatttgcgtaataatt;read_names=J00121:27:H3GGKBBXX:5:2109:18040:35075,J00121:27:H3GGKBBXX:5:1105:14692:5605,J00121:27:H3GGKBBXX:5:2207:5964:44289,J00121:27:H3GGKBBXX:5:1109:21937:2686,J00121:27:H3GGKBBXX:5:1226:19512:36394,J00121:27:H3GGKBBXX:5:1117:9810:12445,J00121:27:H3GGKBBXX:5:1110:3610:26424,J00121:27:H3GGKBBXX:5:1123:9800:6378,J00121:27:H3GGKBBXX:5:2123:5142:5130,J00121:27:H3GGKBBXX:5:2214:31751:14519,J00121:27:H3GGKBBXX:5:2203:9800:3072,J00121:27:H3GGKBBXX:5:1121:14692:32894;sequence=TATAGTTCTGATTTTTAATTTGATTTACTCCTCAATTATCAACTT;start=72593;subtype=IES;support_ref=105;support_variant=12;type=IES;
scaffold51_17_with_IES	MILORD	internal_eliminated_sequence	82254	82350	.	.	.	ID=MILORD.17.82254.82350;Name=MILORD.17.82254.82350;bounded_by_ta=TRUE;common_boundary=Both;end=82350;ies_id=IESPGM.PTET51.1.17.80946;ies_left_dist=0;ies_min_dist=0;ies_right_dist=0;junction_seq=agtaaactattttagTAccctcaacgacaccc;read_names=J00121:27:H3GGKBBXX:5:1216:7862:31224,J00121:27:H3GGKBBXX:5:1221:13129:39471,J00121:27:H3GGKBBXX:5:2212:25266:36903,J00121:27:H3GGKBBXX:5:1206:21065:8488,J00121:27:H3GGKBBXX:5:1224:3417:14906,J00121:27:H3GGKBBXX:5:1128:4624:30081,J00121:27:H3GGKBBXX:5:2224:13037:41000,J00121:27:H3GGKBBXX:5:2221:4016:33563,J00121:27:H3GGKBBXX:5:2101:32532:20832,J00121:27:H3GGKBBXX:5:1118:2098:23311,J00121:27:H3GGKBBXX:5:1227:25378:18388,J00121:27:H3GGKBBXX:5:1219:27042:33334,J00121:27:H3GGKBBXX:5:1118:26118:13482,J00121:27:H3GGKBBXX:5:2112:25814:30960,J00121:27:H3GGKBBXX:5:2215:25986:37202,J00121:27:H3GGKBBXX:5:1126:18274:36956,J00121:27:H3GGKBBXX:5:1223:15300:33738,J00121:27:H3GGKBBXX:5:1223:27387:9033,J00121:27:H3GGKBBXX:5:2219:23865:25931,J00121:27:H3GGKBBXX:5:1111:6248:17245,J00121:27:H3GGKBBXX:5:2101:26890:29026,J00121:27:H3GGKBBXX:5:1101:6532:26670,J00121:27:H3GGKBBXX:5:2114:2514:30222,J00121:27:H3GGKBBXX:5:1213:27346:16629;sequence=TACAAATGAAGAATTACATTTTTTATTTTAATATTTGTATAATAGGAATGAGAATTCTTTAATTAATAAATTGATATAAAATATTGTTTCTCTTCTA;start=82254;subtype=IES;support_ref=68;support_variant=24;type=IES;
scaffold51_17_with_IES	MILORD	internal_eliminated_sequence	83428	83507	.	.	.	ID=MILORD.17.83428.83507;Name=MILORD.17.83428.83507;bounded_by_ta=TRUE;common_boundary=Both;end=83507;ies_id=IESPGM.PTET51.1.17.82023;ies_left_dist=0;ies_min_dist=0;ies_right_dist=0;junction_seq=tttttaatcatacgaTAactttcttgccaaga;read_names=J00121:27:H3GGKBBXX:5:1101:23581:19179,J00121:27:H3GGKBBXX:5:2226:10358:8998,J00121:27:H3GGKBBXX:5:1214:14752:15698,J00121:27:H3GGKBBXX:5:2105:23531:9913,J00121:27:H3GGKBBXX:5:1208:26768:19109,J00121:27:H3GGKBBXX:5:1202:5386:12339,J00121:27:H3GGKBBXX:5:1101:25144:7398,J00121:27:H3GGKBBXX:5:1126:7567:41897,J00121:27:H3GGKBBXX:5:1222:23378:6308,J00121:27:H3GGKBBXX:5:1128:7811:34371,J00121:27:H3GGKBBXX:5:1125:18304:44359,J00121:27:H3GGKBBXX:5:2222:27275:27232,J00121:27:H3GGKBBXX:5:1111:7060:43620,J00121:27:H3GGKBBXX:5:2115:4949:39014,J00121:27:H3GGKBBXX:5:1102:23673:10370,J00121:27:H3GGKBBXX:5:1126:15919:47612,J00121:27:H3GGKBBXX:5:1207:5477:11477,J00121:27:H3GGKBBXX:5:2213:13230:11337,J00121:27:H3GGKBBXX:5:1201:6725:40789,J00121:27:H3GGKBBXX:5:2120:29538:18107,J00121:27:H3GGKBBXX:5:1222:21298:41352,J00121:27:H3GGKBBXX:5:2102:19268:6079,J00121:27:H3GGKBBXX:5:2210:8866:47700,J00121:27:H3GGKBBXX:5:1223:7740:34389,J00121:27:H3GGKBBXX:5:1128:28534:21254,J00121:27:H3GGKBBXX:5:1125:20334:45027,J00121:27:H3GGKBBXX:5:1111:14235:9526,J00121:27:H3GGKBBXX:5:1208:25215:5200,J00121:27:H3GGKBBXX:5:1104:18365:3002,J00121:27:H3GGKBBXX:5:1104:31091:8875,J00121:27:H3GGKBBXX:5:1119:15351:19759,J00121:27:H3GGKBBXX:5:1110:18649:23856,J00121:27:H3GGKBBXX:5:2110:30259:31699,J00121:27:H3GGKBBXX:5:1120:3336:12515,J00121:27:H3GGKBBXX:5:2107:7547:22098,J00121:27:H3GGKBBXX:5:1209:29143:15416,J00121:27:H3GGKBBXX:5:1116:23845:45660,J00121:27:H3GGKBBXX:5:1114:2970:48632,J00121:27:H3GGKBBXX:5:2209:11840:4110,J00121:27:H3GGKBBXX:5:2119:16224:18740,J00121:27:H3GGKBBXX:5:2217:16133:16190,J00121:27:H3GGKBBXX:5:2228:10866:15082,J00121:27:H3GGKBBXX:5:1205:14915:44359,J00121:27:H3GGKBBXX:5:1111:14265:9403,J00121:27:H3GGKBBXX:5:1226:9445:8013,J00121:27:H3GGKBBXX:5:2226:19786:48157,J00121:27:H3GGKBBXX:5:2213:23033:29976,J00121:27:H3GGKBBXX:5:2104:16975:14379,J00121:27:H3GGKBBXX:5:1102:24779:19390,J00121:27:H3GGKBBXX:5:1126:12966:2686,J00121:27:H3GGKBBXX:5:2103:12398:32437,J00121:27:H3GGKBBXX:5:1112:22039:29307,J00121:27:H3GGKBBXX:5:1217:17401:1613,J00121:27:H3GGKBBXX:5:1206:13068:3108,J00121:27:H3GGKBBXX:5:2106:25926:44482;sequence=TACAGCATATCTAATTGATTAATTATTTTATTATTATTTTAAACTAAAGGGAAATTCTGAAAAATATCTCAAATTTGCTA;start=83428;subtype=IES;support_ref=2;support_variant=55;type=IES;
scaffold51_17_with_IES	MILORD	internal_eliminated_sequence	85634	85659	.	.	.	ID=MILORD.17.85634.85659;Name=MILORD.17.85634.85659;bounded_by_ta=TRUE;common_boundary=None;end=85659;ies_id=IESPGM.PTET51.1.17.84285;ies_left_dist=136;ies_min_dist=136;ies_right_dist=317;junction_seq=aattaagttggacacTAtaaaccatgatgaaa;read_names=J00121:27:H3GGKBBXX:5:1205:9201:36007,J00121:27:H3GGKBBXX:5:2207:3630:9754;sequence=TAAAATTCCATTTATCAAGAAAGCAT;start=85634;subtype=MAC;support_ref=121;support_variant=2;type=CRYPTIC;
scaffold51_17_with_IES	MILORD	internal_eliminated_sequence	85770	85976	.	.	.	ID=MILORD.17.85770.85976;Name=MILORD.17.85770.85976;bounded_by_ta=TRUE;common_boundary=Both;end=85976;ies_id=IESPGM.PTET51.1.17.84285;ies_left_dist=0;ies_min_dist=0;ies_right_dist=0;junction_seq=tagattgatcatttgTAattacaaccatgaat;read_names=J00121:27:H3GGKBBXX:5:1124:19837:10897,J00121:27:H3GGKBBXX:5:2207:23703:23856,J00121:27:H3GGKBBXX:5:1104:16660:42917,J00121:27:H3GGKBBXX:5:1205:7273:6712,J00121:27:H3GGKBBXX:5:1101:4970:46293,J00121:27:H3GGKBBXX:5:2210:14854:4725,J00121:27:H3GGKBBXX:5:1113:22719:47612,J00121:27:H3GGKBBXX:5:1213:23003:42970,J00121:27:H3GGKBBXX:5:1215:22526:46293,J00121:27:H3GGKBBXX:5:2215:21623:9174,J00121:27:H3GGKBBXX:5:2125:14823:42970,J00121:27:H3GGKBBXX:5:2219:15138:37185,J00121:27:H3GGKBBXX:5:1121:22841:37062,J00121:27:H3GGKBBXX:5:2110:22658:12620,J00121:27:H3GGKBBXX:5:2227:11190:7486,J00121:27:H3GGKBBXX:5:2102:27367:11460,J00121:27:H3GGKBBXX:5:2224:15422:27584,J00121:27:H3GGKBBXX:5:1227:12368:1613,J00121:27:H3GGKBBXX:5:2224:7760:3618,J00121:27:H3GGKBBXX:5:1223:24890:6220,J00121:27:H3GGKBBXX:5:2124:13697:44359,J00121:27:H3GGKBBXX:5:2208:7669:45520,J00121:27:H3GGKBBXX:5:2219:6066:24278,J00121:27:H3GGKBBXX:5:1217:17645:23628,J00121:27:H3GGKBBXX:5:1205:24962:40631,J00121:27:H3GGKBBXX:5:2207:15727:24278,J00121:27:H3GGKBBXX:5:2227:4137:30116,J00121:27:H3GGKBBXX:5:1107:6593:29554,J00121:27:H3GGKBBXX:5:2208:9140:9983,J00121:27:H3GGKBBXX:5:2216:13910:5341,J00121:27:H3GGKBBXX:5:2107:22414:49159,J00121:27:H3GGKBBXX:5:1113:8359:21606;sequence=TATTGTTTATAAAAAGTGATCAAAGAGAGATTGATCATTTACAAAACAGAATTGAAATCTGTTTTAATAATATTTTAGAATACTAGAAATTTTTTTTAAATATTAATTAGTTTAATTATTTAAAAAAATTACTCATTTAGGCCAATTGCAAATACTTTTACCAAAATTCAAAGAAAATTTTGAATCAATTTAATTTTAATTTAACAA;start=85770;subtype=IES;support_ref=88;support_variant=32;type=IES;
scaffold51_17_with_IES	MILORD	internal_eliminated_sequence	92762	92875	.	.	.	ID=MILORD.17.92762.92875;Name=MILORD.17.92762.92875;bounded_by_ta=TRUE;common_boundary=Both;end=92875;ies_id=IESPGM.PTET51.1.17.91070;ies_left_dist=0;ies_min_dist=0;ies_right_dist=0;junction_seq=ggcagtgtagctagaTAtcaatcagttttaga;read_names=J00121:27:H3GGKBBXX:5:1122:26139:27619,J00121:27:H3GGKBBXX:5:2222:19664:27232,J00121:27:H3GGKBBXX:5:2120:24282:30626,J00121:27:H3GGKBBXX:5:2102:14732:39506,J00121:27:H3GGKBBXX:5:1121:32217:15188,J00121:27:H3GGKBBXX:5:2203:24464:27602,J00121:27:H3GGKBBXX:5:2126:22019:4303,J00121:27:H3GGKBBXX:5:2108:22150:3547,J00121:27:H3GGKBBXX:5:1203:8288:1894,J00121:27:H3GGKBBXX:5:1228:17685:42056,J00121:27:H3GGKBBXX:5:1219:20740:23329,J00121:27:H3GGKBBXX:5:1109:23115:24560,J00121:27:H3GGKBBXX:5:1111:8298:47630,J00121:27:H3GGKBBXX:5:2211:7162:45977,J00121:27:H3GGKBBXX:5:2219:6106:36446,J00121:27:H3GGKBBXX:5:1206:22841:11812,J00121:27:H3GGKBBXX:5:2205:14306:25228,J00121:27:H3GGKBBXX:5:2224:13119:24823,J00121:27:H3GGKBBXX:5:1223:31030:10880,J00121:27:H3GGKBBXX:5:2125:15209:30063,J00121:27:H3GGKBBXX:5:1221:26819:30485,J00121:27:H3GGKBBXX:5:2214:18670:31347,J00121:27:H3GGKBBXX:5:1126:20699:2158,J00121:27:H3GGKBBXX:5:2108:12845:44781,J00121:27:H3GGKBBXX:5:1220:13585:44306,J00121:27:H3GGKBBXX:5:2227:11657:47717,J00121:27:H3GGKBBXX:5:1202:21958:9719,J00121:27:H3GGKBBXX:5:1115:21379:28446,J00121:27:H3GGKBBXX:5:1104:12601:25791,J00121:27:H3GGKBBXX:5:1124:7496:4075,J00121:27:H3GGKBBXX:5:1113:2676:39084,J00121:27:H3GGKBBXX:5:1103:29609:16612,J00121:27:H3GGKBBXX:5:2122:30573:47436,J00121:27:H3GGKBBXX:5:2115:17817:14713,J00121:27:H3GGKBBXX:5:2113:25682:26125,J00121:27:H3GGKBBXX:5:2225:11606:48685,J00121:27:H3GGKBBXX:5:2103:29447:3002,J00121:27:H3GGKBBXX:5:2215:27296:25931,J00121:27:H3GGKBBXX:5:2113:12642:31136,J00121:27:H3GGKBBXX:5:1103:26484:8699,J00121:27:H3GGKBBXX:5:2113:4706:9192,J00121:27:H3GGKBBXX:5:1220:20121:27461,J00121:27:H3GGKBBXX:5:1118:6756:37642,J00121:27:H3GGKBBXX:5:2213:14935:48860,J00121:27:H3GGKBBXX:5:2206:18365:16366,J00121:27:H3GGKBBXX:5:2225:28787:25140,J00121:27:H3GGKBBXX:5:1126:20679:2404,J00121:27:H3GGKBBXX:5:1127:16549:47049,J00121:27:H3GGKBBXX:5:1128:26413:30345,J00121:27:H3GGKBBXX:5:2111:23043:41669,J00121:27:H3GGKBBXX:5:2126:29792:1314,J00121:27:H3GGKBBXX:5:1125:29741:35620,J00121:27:H3GGKBBXX:5:2103:14377:40895,J00121:27:H3GGKBBXX:5:1123:12692:36605,J00121:27:H3GGKBBXX:5:1214:25236:25843,J00121:27:H3GGKBBXX:5:1120:10084:38838,J00121:27:H3GGKBBXX:5:2218:6279:24085;sequence=TACAGTTGATTTTGGAGGAGACCATAGTTAATTTACAATTAATTTTCTGGAAATATCGAAATGGCATAAAATGTTGAGTTTTATAAAAAGTTCTAAAATTCTTTTGATTTGGTG;start=92762;subtype=IES;support_ref=66;support_variant=57;type=IES;
scaffold51_17_with_IES	MILORD	internal_eliminated_sequence	96948	96990	.	.	.	ID=MILORD.17.96948.96990;Name=MILORD.17.96948.96990;bounded_by_ta=TRUE;common_boundary=None;end=96990;ies_id=IESPGM.PTET51.1.17.96934;ies_left_dist=1792;ies_min_dist=1792;ies_right_dist=1804;junction_seq=aatacgtataaacgaTAtgacagtgaattgga;read_names=J00121:27:H3GGKBBXX:5:2103:17026:30503;sequence=TATATTTGATTTAATTAATTTTATTTTGTTATATGGGTAACAA;start=96948;subtype=MAC;support_ref=98;support_variant=1;type=CRYPTIC;
scaffold51_17_with_IES	MILORD	internal_eliminated_sequence	98740	98789	.	.	.	ID=MILORD.17.98740.98789;Name=MILORD.17.98740.98789;bounded_by_ta=TRUE;common_boundary=LEFT;end=98789;ies_id=IESPGM.PTET51.1.17.96934;ies_left_dist=0;ies_min_dist=0;ies_right_dist=5;junction_seq=catttatgattctatTAcattatcatttgaga;read_names=J00121:27:H3GGKBBXX:5:2221:23977:26793;sequence=TATTGTGAAACTGAAAATAATTTATATTTTTATACATTTTACTTTAATTG;start=98740;subtype=PARTIAL_INTERNAL;support_ref=3;support_variant=1;type=ALTERNATIVE;
scaffold51_17_with_IES	MILORD	internal_eliminated_sequence	98740	98794	.	.	.	ID=MILORD.17.98740.98794;Name=MILORD.17.98740.98794;bounded_by_ta=TRUE;common_boundary=Both;end=98794;ies_id=IESPGM.PTET51.1.17.96934;ies_left_dist=0;ies_min_dist=0;ies_right_dist=0;junction_seq=catttatgattctatTAtcatttgagattgat;read_names=J00121:27:H3GGKBBXX:5:2126:1499:1666,J00121:27:H3GGKBBXX:5:2111:27823:32156,J00121:27:H3GGKBBXX:5:2213:1955:18599,J00121:27:H3GGKBBXX:5:1101:12905:12884,J00121:27:H3GGKBBXX:5:1223:6400:21201,J00121:27:H3GGKBBXX:5:1220:19695:18493,J00121:27:H3GGKBBXX:5:1114:15625:44605,J00121:27:H3GGKBBXX:5:2119:10379:8717,J00121:27:H3GGKBBXX:5:2224:24728:1156,J00121:27:H3GGKBBXX:5:2114:24890:27496,J00121:27:H3GGKBBXX:5:2106:7111:16489,J00121:27:H3GGKBBXX:5:2106:16224:18282,J00121:27:H3GGKBBXX:5:2221:21359:34741,J00121:27:H3GGKBBXX:5:1219:26149:17931,J00121:27:H3GGKBBXX:5:1123:17533:24560,J00121:27:H3GGKBBXX:5:1119:5771:35725,J00121:27:H3GGKBBXX:5:1111:7101:25193,J00121:27:H3GGKBBXX:5:1119:6674:34864,J00121:27:H3GGKBBXX:5:1219:3975:3916,J00121:27:H3GGKBBXX:5:1128:5812:14062,J00121:27:H3GGKBBXX:5:1103:27377:19601,J00121:27:H3GGKBBXX:5:1121:26088:39383,J00121:27:H3GGKBBXX:5:2205:7781:38750,J00121:27:H3GGKBBXX:5:2224:21623:20674,J00121:27:H3GGKBBXX:5:1226:4564:12954,J00121:27:H3GGKBBXX:5:1208:17523:14977,J00121:27:H3GGKBBXX:5:2209:13088:20902,J00121:27:H3GGKBBXX:5:2224:17959:36095,J00121:27:H3GGKBBXX:5:1219:17746:22186,J00121:27:H3GGKBBXX:5:1205:9049:10352,J00121:27:H3GGKBBXX:5:1222:17421:48843,J00121:27:H3GGKBBXX:5:1103:14976:43093,J00121:27:H3GGKBBXX:5:2212:14722:39172,J00121:27:H3GGKBBXX:5:1224:12286:8928,J00121:27:H3GGKBBXX:5:1111:5183:22186,J00121:27:H3GGKBBXX:5:1210:24393:5288,J00121:27:H3GGKBBXX:5:2214:3031:18493,J00121:27:H3GGKBBXX:5:2103:18477:3160,J00121:27:H3GGKBBXX:5:1116:24708:40086,J00121:27:H3GGKBBXX:5:1215:10328:29554,J00121:27:H3GGKBBXX:5:2126:6695:10211,J00121:27:H3GGKBBXX:5:1203:15970:31769,J00121:27:H3GGKBBXX:5:1203:27823:28780,J00121:27:H3GGKBBXX:5:1124:3528:3776,J00121:27:H3GGKBBXX:5:2118:18010:47717,J00121:27:H3GGKBBXX:5:1115:19806:38416,J00121:27:H3GGKBBXX:5:2119:31558:22801,J00121:27:H3GGKBBXX:5:2124:5457:5534,J00121:27:H3GGKBBXX:5:2205:19563:28287,J00121:27:H3GGKBBXX:5:2226:8775:8893,J00121:27:H3GGKBBXX:5:1117:24190:38064,J00121:27:H3GGKBBXX:5:1128:19086:48350,J00121:27:H3GGKBBXX:5:2118:18010:47753,J00121:27:H3GGKBBXX:5:2228:13281:45643,J00121:27:H3GGKBBXX:5:1103:10419:48737,J00121:27:H3GGKBBXX:5:1114:15422:44359,J00121:27:H3GGKBBXX:5:1115:12611:24648,J00121:27:H3GGKBBXX:5:2124:7222:37431,J00121:27:H3GGKBBXX:5:2109:8156:18019,J00121:27:H3GGKBBXX:5:2109:16863:16542,J00121:27:H3GGKBBXX:5:2109:25286:1349,J00121:27:H3GGKBBXX:5:1206:20161:48526,J00121:27:H3GGKBBXX:5:1223:17005:14607,J00121:27:H3GGKBBXX:5:1113:26880:42442,J00121:27:H3GGKBBXX:5:2126:21318:2985,J00121:27:H3GGKBBXX:5:1124:21704:32384,J00121:27:H3GGKBBXX:5:1214:16092:33281,J00121:27:H3GGKBBXX:5:1101:4858:13992,J00121:27:H3GGKBBXX:5:1219:10125:40737,J00121:27:H3GGKBBXX:5:1228:15950:35321,J00121:27:H3GGKBBXX:5:2225:12936:23979,J00121:27:H3GGKBBXX:5:1123:26545:30644,J00121:27:H3GGKBBXX:5:1222:17411:48825,J00121:27:H3GGKBBXX:5:2109:7283:2299,J00121:27:H3GGKBBXX:5:1103:18203:14572,J00121:27:H3GGKBBXX:5:1102:18294:40051,J00121:27:H3GGKBBXX:5:1119:8795:6712,J00121:27:H3GGKBBXX:5:1207:30310:38222;sequence=TATTGTGAAACTGAAAATAATTTATATTTTTATACATTTTACTTTAATTGTACAT;start=98740;subtype=IES;support_ref=6;support_variant=78;type=IES;
scaffold51_17_with_IES	MILORD	internal_eliminated_sequence	98940	99039	.	.	.	ID=MILORD.17.98940.99039;Name=MILORD.17.98940.99039;bounded_by_ta=TRUE;common_boundary=None;end=99039;ies_id=IESPGM.PTET51.1.17.96934;ies_left_dist=-200;ies_min_dist=200;ies_right_dist=-245;junction_seq=ttgaattagtgaaccTAtatctaatcatgata;read_names=J00121:27:H3GGKBBXX:5:1223:7304:3248,J00121:27:H3GGKBBXX:5:2211:20243:6958,J00121:27:H3GGKBBXX:5:2125:21602:7697;sequence=TATAGTAACTGACATAATGAAAAATAAAGAATATTTTTAAATTATGATAAAACTCCCCTTTATATAAATTAAAAATGATTAAATAATTAGAAAGTGGCGA;start=98940;subtype=MAC;support_ref=242;support_variant=3;type=CRYPTIC;
scaffold51_17_with_IES	MILORD	internal_eliminated_sequence	100662	100735	.	.	.	ID=MILORD.17.100662.100735;Name=MILORD.17.100662.100735;bounded_by_ta=TRUE;common_boundary=None;end=100735;ies_id=IESPGM.PTET51.1.17.96934;ies_left_dist=-1922;ies_min_dist=1922;ies_right_dist=-1941;junction_seq=ctgggaccttcttatTAtcataaatctttgat;read_names=J00121:27:H3GGKBBXX:5:1110:16305:40086,J00121:27:H3GGKBBXX:5:2121:14976:14361;sequence=TACTGTTGTTCATCTAAATTTATTAAATTAATAAAACTAATTATAATTATACAATTCATTTCGTTATTTAACAG;start=100662;subtype=MAC;support_ref=117;support_variant=2;type=CRYPTIC;
scaffold51_17_with_IES	MILORD	internal_eliminated_sequence	106976	107024	.	.	.	ID=MILORD.17.106976.107024;Name=MILORD.17.106976.107024;bounded_by_ta=TRUE;common_boundary=Both;end=107024;ies_id=IESPGM.PTET51.1.17.105115;ies_left_dist=0;ies_min_dist=0;ies_right_dist=0;junction_seq=aggtctgcttcaatcTAacagatatattcatg;read_names=J00121:27:H3GGKBBXX:5:2209:17614:37501,J00121:27:H3GGKBBXX:5:1123:4340:15381,J00121:27:H3GGKBBXX:5:1201:29366:19179,J00121:27:H3GGKBBXX:5:1219:6928:45643,J00121:27:H3GGKBBXX:5:1113:5132:33527,J00121:27:H3GGKBBXX:5:1111:7019:14396,J00121:27:H3GGKBBXX:5:2101:12236:21922,J00121:27:H3GGKBBXX:5:1215:26514:41176,J00121:27:H3GGKBBXX:5:1202:24911:25210,J00121:27:H3GGKBBXX:5:2208:27620:22661,J00121:27:H3GGKBBXX:5:1208:23175:40280,J00121:27:H3GGKBBXX:5:2225:9841:11935,J00121:27:H3GGKBBXX:5:1109:20192:37220,J00121:27:H3GGKBBXX:5:1111:20983:35075,J00121:27:H3GGKBBXX:5:1202:19735:22924,J00121:27:H3GGKBBXX:5:1120:17969:37027,J00121:27:H3GGKBBXX:5:2228:7537:44939,J00121:27:H3GGKBBXX:5:1126:13291:12040,J00121:27:H3GGKBBXX:5:1216:21724:5833,J00121:27:H3GGKBBXX:5:1107:12185:35936,J00121:27:H3GGKBBXX:5:1208:25976:5218;sequence=TATGGCGAATTAGTGTAATGTTTTATATGAATCGGAATCAGATCAACCA;start=106976;subtype=IES;support_ref=40;support_variant=21;type=IES;
scaffold51_17_with_IES	MILORD	internal_eliminated_sequence	107776	107903	.	.	.	ID=MILORD.17.107776.107903;Name=MILORD.17.107776.107903;bounded_by_ta=TRUE;common_boundary=Both;end=107903;ies_id=IESPGM.PTET51.1.17.105866;ies_left_dist=0;ies_min_dist=0;ies_right_dist=0;junction_seq=tgatgtagatttatcTAatataattaaattaa;read_names=J00121:27:H3GGKBBXX:5:1105:25489:25509,J00121:27:H3GGKBBXX:5:1206:15585:47348,J00121:27:H3GGKBBXX:5:1206:26210:13675,J00121:27:H3GGKBBXX:5:2226:21268:7820,J00121:27:H3GGKBBXX:5:1209:16772:46698,J00121:27:H3GGKBBXX:5:1214:14519:23311,J00121:27:H3GGKBBXX:5:1108:26930:10176,J00121:27:H3GGKBBXX:5:2208:29569:17069,J00121:27:H3GGKBBXX:5:2209:13667:32138,J00121:27:H3GGKBBXX:5:2208:26118:3178,J00121:27:H3GGKBBXX:5:2204:25875:26002,J00121:27:H3GGKBBXX:5:2115:22120:47454,J00121:27:H3GGKBBXX:5:2117:30198:11477,J00121:27:H3GGKBBXX:5:2227:16254:10950,J00121:27:H3GGKBBXX:5:1207:19218:13447,J00121:27:H3GGKBBXX:5:1203:20435:3424,J00121:27:H3GGKBBXX:5:2123:1357:7996,J00121:27:H3GGKBBXX:5:2220:25093:28305,J00121:27:H3GGKBBXX:5:2109:11282:48790,J00121:27:H3GGKBBXX:5:2222:29437:43392,J00121:27:H3GGKBBXX:5:1122:14275:29712,J00121:27:H3GGKBBXX:5:1116:3488:11231,J00121:27:H3GGKBBXX:5:1216:22191:1894,J00121:27:H3GGKBBXX:5:2207:15321:10317,J00121:27:H3GGKBBXX:5:2202:3630:22063,J00121:27:H3GGKBBXX:5:2125:24830:27707,J00121:27:H3GGKBBXX:5:2223:30452:32947,J00121:27:H3GGKBBXX:5:1116:3153:11530,J00121:27:H3GGKBBXX:5:1103:12510:39559,J00121:27:H3GGKBBXX:5:2224:9719:11407,J00121:27:H3GGKBBXX:5:1219:25510:41440,J00121:27:H3GGKBBXX:5:2116:4330:13289,J00121:27:H3GGKBBXX:5:1204:27488:40719,J00121:27:H3GGKBBXX:5:1217:3782:17157,J00121:27:H3GGKBBXX:5:2214:18548:3108,J00121:27:H3GGKBBXX:5:2123:17614:36622,J00121:27:H3GGKBBXX:5:2213:3498:35514,J00121:27:H3GGKBBXX:5:2106:24251:5147,J00121:27:H3GGKBBXX:5:1203:14905:26441,J00121:27:H3GGKBBXX:5:1204:23043:11847,J00121:27:H3GGKBBXX:5:2116:6268:17139,J00121:27:H3GGKBBXX:5:2227:12905:40104,J00121:27:H3GGKBBXX:5:1218:14580:8435,J00121:27:H3GGKBBXX:5:2213:23115:23716,J00121:27:H3GGKBBXX:5:1121:21907:6290,J00121:27:H3GGKBBXX:5:2201:12824:23223,J00121:27:H3GGKBBXX:5:2217:20933:7556,J00121:27:H3GGKBBXX:5:1207:24962:45133,J00121:27:H3GGKBBXX:5:2108:9871:15856,J00121:27:H3GGKBBXX:5:1222:13545:39348,J00121:27:H3GGKBBXX:5:1217:11698:4778,J00121:27:H3GGKBBXX:5:1101:22901:42970,J00121:27:H3GGKBBXX:5:1116:14458:30028,J00121:27:H3GGKBBXX:5:1216:25398:36429,J00121:27:H3GGKBBXX:5:2215:15016:7433,J00121:27:H3GGKBBXX:5:1106:6177:21764;sequence=TACAGTCAACTTTTCAATTTATTTGATTTAATTTTAAATGTTGAATTTATTCTTAAAATGAAGAGAGTAAAACATAAGAACTTATTAAAATTATAAATTTAATAAAAATATATTTAAAATTTATAGTG;start=107776;subtype=IES;support_ref=52;support_variant=56;type=IES;
scaffold51_17_with_IES	MILORD	internal_eliminated_sequence	114583	114626	.	.	.	ID=MILORD.17.114583.114626;Name=MILORD.17.114583.114626;bounded_by_ta=TRUE;common_boundary=Both;end=114626;ies_id=IESPGM.PTET51.1.17.112545;ies_left_dist=0;ies_min_dist=0;ies_right_dist=0;junction_seq=gaaatctgcattacgTAgaaagttattagcaa;read_names=J00121:27:H3GGKBBXX:5:1115:24373:25826,J00121:27:H3GGKBBXX:5:1111:6015:20146,J00121:27:H3GGKBBXX:5:1116:23206:4567,J00121:27:H3GGKBBXX:5:1202:17969:45854,J00121:27:H3GGKBBXX:5:1106:15716:13746,J00121:27:H3GGKBBXX:5:2113:27478:49142,J00121:27:H3GGKBBXX:5:1103:18314:24964,J00121:27:H3GGKBBXX:5:2107:28381:4497,J00121:27:H3GGKBBXX:5:2209:11099:28428,J00121:27:H3GGKBBXX:5:1201:6786:23628,J00121:27:H3GGKBBXX:5:1216:12875:39875,J00121:27:H3GGKBBXX:5:2202:24769:41071,J00121:27:H3GGKBBXX:5:2221:20730:28797,J00121:27:H3GGKBBXX:5:2208:13595:41862,J00121:27:H3GGKBBXX:5:2115:23226:15469,J00121:27:H3GGKBBXX:5:2226:9120:14590,J00121:27:H3GGKBBXX:5:1128:16640:28428,J00121:27:H3GGKBBXX:5:1205:3559:39242,J00121:27:H3GGKBBXX:5:1205:4137:4022,J00121:27:H3GGKBBXX:5:1121:16569:20744,J00121:27:H3GGKBBXX:5:2223:17685:21025,J00121:27:H3GGKBBXX:5:1128:3965:43146,J00121:27:H3GGKBBXX:5:2117:9871:24507,J00121:27:H3GGKBBXX:5:1226:23876:17051,J00121:27:H3GGKBBXX:5:1225:26129:5165,J00121:27:H3GGKBBXX:5:2116:31558:10950,J00121:27:H3GGKBBXX:5:2209:19735:29430,J00121:27:H3GGKBBXX:5:2205:14113:25210,J00121:27:H3GGKBBXX:5:2225:24698:10211,J00121:27:H3GGKBBXX:5:2207:5436:15733,J00121:27:H3GGKBBXX:5:1102:11444:39084,J00121:27:H3GGKBBXX:5:1228:11140:46610,J00121:27:H3GGKBBXX:5:1210:6218:24894,J00121:27:H3GGKBBXX:5:1220:7892:17597,J00121:27:H3GGKBBXX:5:2216:26007:30591,J00121:27:H3GGKBBXX:5:1116:19278:8453,J00121:27:H3GGKBBXX:5:1211:14316:18493,J00121:27:H3GGKBBXX:5:1128:5984:42812,J00121:27:H3GGKBBXX:5:1111:13484:37343,J00121:27:H3GGKBBXX:5:1114:19837:7310,J00121:27:H3GGKBBXX:5:2203:21795:22450,J00121:27:H3GGKBBXX:5:1101:25063:39471,J00121:27:H3GGKBBXX:5:2220:26382:13623;sequence=TAAGGTTAATTTGATTAATTAAAATTATAATTTAGAATCAGCCA;start=114583;subtype=IES;support_ref=0;support_variant=43;type=IES;
scaffold51_17_with_IES	MILORD	internal_eliminated_sequence	115819	115847	.	.	.	ID=MILORD.17.115819.115847;Name=MILORD.17.115819.115847;bounded_by_ta=TRUE;common_boundary=Both;end=115847;ies_id=IESPGM.PTET51.1.17.113737;ies_left_dist=0;ies_min_dist=0;ies_right_dist=0;junction_seq=gagcctattattgatTAattatttttttgttc;read_names=J00121:27:H3GGKBBXX:5:1106:3173:13886,J00121:27:H3GGKBBXX:5:1109:25926:42900,J00121:27:H3GGKBBXX:5:1126:5497:4901,J00121:27:H3GGKBBXX:5:2209:4685:9543,J00121:27:H3GGKBBXX:5:1201:27275:44042,J00121:27:H3GGKBBXX:5:1211:14610:24349,J00121:27:H3GGKBBXX:5:1113:7831:22977,J00121:27:H3GGKBBXX:5:2211:17837:17561,J00121:27:H3GGKBBXX:5:2208:19299:37009,J00121:27:H3GGKBBXX:5:1113:8410:25246,J00121:27:H3GGKBBXX:5:2227:7547:7222,J00121:27:H3GGKBBXX:5:1216:11525:16331,J00121:27:H3GGKBBXX:5:2109:6745:6009,J00121:27:H3GGKBBXX:5:1109:26433:12445,J00121:27:H3GGKBBXX:5:1203:8745:39014,J00121:27:H3GGKBBXX:5:2107:6096:8013,J00121:27:H3GGKBBXX:5:1211:27448:38609,J00121:27:H3GGKBBXX:5:1111:21988:10299,J00121:27:H3GGKBBXX:5:2214:12337:47489,J00121:27:H3GGKBBXX:5:1225:10105:44218,J00121:27:H3GGKBBXX:5:1115:29559:8471,J00121:27:H3GGKBBXX:5:1217:26098:37818,J00121:27:H3GGKBBXX:5:1221:4736:23628,J00121:27:H3GGKBBXX:5:2103:18903:15785,J00121:27:H3GGKBBXX:5:2228:6593:19742,J00121:27:H3GGKBBXX:5:1112:22394:19443,J00121:27:H3GGKBBXX:5:2121:30665:42108,J00121:27:H3GGKBBXX:5:2219:9120:29747,J00121:27:H3GGKBBXX:5:1104:9364:40684,J00121:27:H3GGKBBXX:5:2118:16934:19337,J00121:27:H3GGKBBXX:5:2210:13738:36974,J00121:27:H3GGKBBXX:5:2208:7902:22116,J00121:27:H3GGKBBXX:5:2221:16133:26283,J00121:27:H3GGKBBXX:5:1123:16407:34811,J00121:27:H3GGKBBXX:5:2228:8816:6466,J00121:27:H3GGKBBXX:5:1106:20750:4391,J00121:27:H3GGKBBXX:5:2205:28534:1525,J00121:27:H3GGKBBXX:5:1217:12997:18775,J00121:27:H3GGKBBXX:5:2124:8410:42372,J00121:27:H3GGKBBXX:5:1104:28189:34301,J00121:27:H3GGKBBXX:5:1127:25966:30696,J00121:27:H3GGKBBXX:5:2203:10845:33088,J00121:27:H3GGKBBXX:5:1114:23967:20304,J00121:27:H3GGKBBXX:5:2105:29954:14045,J00121:27:H3GGKBBXX:5:2224:21552:6449,J00121:27:H3GGKBBXX:5:2102:7943:9174,J00121:27:H3GGKBBXX:5:2104:10196:44763,J00121:27:H3GGKBBXX:5:1205:22841:17966,J00121:27:H3GGKBBXX:5:2219:14763:5552,J00121:27:H3GGKBBXX:5:2115:17939:23364,J00121:27:H3GGKBBXX:5:2126:20354:24067,J00121:27:H3GGKBBXX:5:1223:28483:42829,J00121:27:H3GGKBBXX:5:1125:18152:46451,J00121:27:H3GGKBBXX:5:2113:27478:47630,J00121:27:H3GGKBBXX:5:2113:24332:19109,J00121:27:H3GGKBBXX:5:2218:30675:39523,J00121:27:H3GGKBBXX:5:2103:18619:15328,J00121:27:H3GGKBBXX:5:1121:27590:30204;sequence=TACAGTTAGAAGCAAATGAGTTTTAATTA;start=115819;subtype=IES;support_ref=3;support_variant=58;type=IES;
scaffold51_17_with_IES	MILORD	internal_eliminated_sequence	116766	116791	.	.	.	ID=MILORD.17.116766.116791;Name=MILORD.17.116766.116791;bounded_by_ta=TRUE;common_boundary=Both;end=116791;ies_id=IESPGM.PTET51.1.17.114655;ies_left_dist=0;ies_min_dist=0;ies_right_dist=0;junction_seq=acacattaggatagcTActgaagaaggtatta;read_names=J00121:27:H3GGKBBXX:5:2208:14062:25650,J00121:27:H3GGKBBXX:5:2105:1986:1912,J00121:27:H3GGKBBXX:5:2227:24089:16155,J00121:27:H3GGKBBXX:5:2213:25469:15803,J00121:27:H3GGKBBXX:5:2201:24292:45062,J00121:27:H3GGKBBXX:5:1111:15595:43638,J00121:27:H3GGKBBXX:5:1113:29051:30345,J00121:27:H3GGKBBXX:5:2217:27945:5745,J00121:27:H3GGKBBXX:5:2202:17168:25720,J00121:27:H3GGKBBXX:5:1211:11485:19074,J00121:27:H3GGKBBXX:5:1126:7293:11706,J00121:27:H3GGKBBXX:5:2220:30634:17720,J00121:27:H3GGKBBXX:5:2205:20141:17860,J00121:27:H3GGKBBXX:5:1218:18852:1490,J00121:27:H3GGKBBXX:5:1211:11119:33281,J00121:27:H3GGKBBXX:5:2206:12642:32578,J00121:27:H3GGKBBXX:5:1226:7324:11266,J00121:27:H3GGKBBXX:5:1222:21643:33545,J00121:27:H3GGKBBXX:5:1224:25844:2527,J00121:27:H3GGKBBXX:5:1101:16264:7416,J00121:27:H3GGKBBXX:5:1108:30015:17983,J00121:27:H3GGKBBXX:5:1202:13240:14730,J00121:27:H3GGKBBXX:5:1208:23267:3442,J00121:27:H3GGKBBXX:5:1106:21998:31101,J00121:27:H3GGKBBXX:5:1125:11109:24718,J00121:27:H3GGKBBXX:5:1106:22516:9526,J00121:27:H3GGKBBXX:5:1228:16538:28463,J00121:27:H3GGKBBXX:5:2209:19157:45379,J00121:27:H3GGKBBXX:5:1221:29620:41669,J00121:27:H3GGKBBXX:5:1208:22495:23979,J00121:27:H3GGKBBXX:5:2102:13058:41211,J00121:27:H3GGKBBXX:5:2228:26453:12409,J00121:27:H3GGKBBXX:5:2224:11708:45484,J00121:27:H3GGKBBXX:5:1205:2940:21043,J00121:27:H3GGKBBXX:5:1116:11972:24911,J00121:27:H3GGKBBXX:5:1126:22293:23663,J00121:27:H3GGKBBXX:5:2224:4888:12392,J00121:27:H3GGKBBXX:5:2211:4635:35761,J00121:27:H3GGKBBXX:5:1117:25956:46856,J00121:27:H3GGKBBXX:5:1224:21339:19935,J00121:27:H3GGKBBXX:5:2208:23591:28200,J00121:27:H3GGKBBXX:5:2225:25236:30134,J00121:27:H3GGKBBXX:5:2207:5720:30714,J00121:27:H3GGKBBXX:5:1209:4310:15610,J00121:27:H3GGKBBXX:5:1225:22100:44078,J00121:27:H3GGKBBXX:5:1224:17888:9631,J00121:27:H3GGKBBXX:5:2218:11921:3793,J00121:27:H3GGKBBXX:5:1121:25895:41862,J00121:27:H3GGKBBXX:5:2115:1418:30573,J00121:27:H3GGKBBXX:5:2207:28584:22678,J00121:27:H3GGKBBXX:5:2128:5822:38310,J00121:27:H3GGKBBXX:5:1209:13555:34231,J00121:27:H3GGKBBXX:5:2115:11627:18933,J00121:27:H3GGKBBXX:5:2225:4290:26582,J00121:27:H3GGKBBXX:5:1219:15585:20515,J00121:27:H3GGKBBXX:5:1217:21572:21289,J00121:27:H3GGKBBXX:5:2123:19400:27514,J00121:27:H3GGKBBXX:5:1203:24759:16823,J00121:27:H3GGKBBXX:5:2209:19096:45520,J00121:27:H3GGKBBXX:5:2217:3305:44253,J00121:27:H3GGKBBXX:5:2101:18974:24665,J00121:27:H3GGKBBXX:5:1105:24748:41563,J00121:27:H3GGKBBXX:5:1223:5467:15399,J00121:27:H3GGKBBXX:5:2209:20872:32595,J00121:27:H3GGKBBXX:5:2120:13403:18212,J00121:27:H3GGKBBXX:5:1204:5599:19074,J00121:27:H3GGKBBXX:5:1126:27377:14924,J00121:27:H3GGKBBXX:5:1112:6603:41211,J00121:27:H3GGKBBXX:5:2102:20029:42636,J00121:27:H3GGKBBXX:5:2110:18578:3582,J00121:27:H3GGKBBXX:5:1126:24992:31611,J00121:27:H3GGKBBXX:5:1217:16772:13218,J00121:27:H3GGKBBXX:5:2105:13403:6572,J00121:27:H3GGKBBXX:5:1118:3731:10633,J00121:27:H3GGKBBXX:5:2217:5812:26125,J00121:27:H3GGKBBXX:5:2212:17766:14273,J00121:27:H3GGKBBXX:5:2122:25966:27953,J00121:27:H3GGKBBXX:5:1221:24748:18986,J00121:27:H3GGKBBXX:5:1214:6644:4462,J00121:27:H3GGKBBXX:5:1224:22942:20428,J00121:27:H3GGKBBXX:5:1109:7892:11794,J00121:27:H3GGKBBXX:5:1227:6877:32402,J00121:27:H3GGKBBXX:5:1220:21186:20867,J00121:27:H3GGKBBXX:5:2103:16234:44394,J00121:27:H3GGKBBXX:5:2203:27387:23452,J00121:27:H3GGKBBXX:5:1107:24566:7029,J00121:27:H3GGKBBXX:5:2121:13869:23417,J00121:27:H3GGKBBXX:5:1108:4056:30503,J00121:27:H3GGKBBXX:5:1125:30228:23241,J00121:27:H3GGKBBXX:5:1214:28686:23874,J00121:27:H3GGKBBXX:5:2208:31071:4198,J00121:27:H3GGKBBXX:5:1107:23602:3987,J00121:27:H3GGKBBXX:5:2120:3559:21342,J00121:27:H3GGKBBXX:5:2215:17848:30134,J00121:27:H3GGKBBXX:5:2108:24880:22907,J00121:27:H3GGKBBXX:5:1106:2767:30696,J00121:27:H3GGKBBXX:5:1127:10906:31611,J00121:27:H3GGKBBXX:5:2202:25702:24964,J00121:27:H3GGKBBXX:5:2218:23947:46786,J00121:27:H3GGKBBXX:5:2120:29762:16629,J00121:27:H3GGKBBXX:5:1127:16904:19496;sequence=TATGGTTGAAACATATAAATTAATCA;start=116766;subtype=IES;support_ref=0;support_variant=101;type=IES;
scaffold51_17_with_IES	MILORD	internal_eliminated_sequence	123219	123244	.	.	.	ID=MILORD.17.123219.123244;Name=MILORD.17.123219.123244;bounded_by_ta=TRUE;common_boundary=Both;end=123244;ies_id=IESPGM.PTET51.1.17.121082;ies_left_dist=0;ies_min_dist=0;ies_right_dist=0;junction_seq=caagaatcctaaatgTAaatacaataaaagtc;read_names=J00121:27:H3GGKBBXX:5:1202:23591:35479,J00121:27:H3GGKBBXX:5:1118:17086:37326,J00121:27:H3GGKBBXX:5:2220:3305:6132,J00121:27:H3GGKBBXX:5:1101:9039:6396,J00121:27:H3GGKBBXX:5:2226:29437:7978,J00121:27:H3GGKBBXX:5:1112:6644:18212,J00121:27:H3GGKBBXX:5:1128:10206:28850,J00121:27:H3GGKBBXX:5:1103:3457:5024,J00121:27:H3GGKBBXX:5:1221:3295:13886,J00121:27:H3GGKBBXX:5:1128:10307:28463,J00121:27:H3GGKBBXX:5:1120:23003:39805,J00121:27:H3GGKBBXX:5:1228:30959:42126,J00121:27:H3GGKBBXX:5:1110:5680:9016,J00121:27:H3GGKBBXX:5:2117:23023:5165,J00121:27:H3GGKBBXX:5:2120:9577:28815,J00121:27:H3GGKBBXX:5:2107:28848:48421,J00121:27:H3GGKBBXX:5:1224:23663:24454,J00121:27:H3GGKBBXX:5:1126:12165:4462,J00121:27:H3GGKBBXX:5:2225:23460:29976,J00121:27:H3GGKBBXX:5:2123:27600:24384,J00121:27:H3GGKBBXX:5:1213:11657:33932,J00121:27:H3GGKBBXX:5:1212:6340:18071,J00121:27:H3GGKBBXX:5:1216:8745:6871,J00121:27:H3GGKBBXX:5:2204:17766:49124,J00121:27:H3GGKBBXX:5:2207:15311:30732,J00121:27:H3GGKBBXX:5:1117:7314:34670,J00121:27:H3GGKBBXX:5:2211:12215:43761,J00121:27:H3GGKBBXX:5:1226:22587:35462,J00121:27:H3GGKBBXX:5:2222:31223:45994,J00121:27:H3GGKBBXX:5:1212:13403:26652,J00121:27:H3GGKBBXX:5:1124:22577:4145,J00121:27:H3GGKBBXX:5:2222:4148:10932,J00121:27:H3GGKBBXX:5:1126:25814:10176,J00121:27:H3GGKBBXX:5:2105:5578:7433,J00121:27:H3GGKBBXX:5:2120:21714:26670,J00121:27:H3GGKBBXX:5:2214:13494:41194,J00121:27:H3GGKBBXX:5:1127:10186:30187,J00121:27:H3GGKBBXX:5:2124:24424:11214,J00121:27:H3GGKBBXX:5:1221:17797:15627,J00121:27:H3GGKBBXX:5:1216:12631:29641,J00121:27:H3GGKBBXX:5:2206:18132:47260,J00121:27:H3GGKBBXX:5:2111:9668:23206,J00121:27:H3GGKBBXX:5:2220:13098:43779,J00121:27:H3GGKBBXX:5:1124:11931:5675,J00121:27:H3GGKBBXX:5:2214:22861:8857,J00121:27:H3GGKBBXX:5:1102:26007:26476;sequence=TATAAACAGAACTTCCAATCATACTA;start=123219;subtype=IES;support_ref=0;support_variant=46;type=IES;
scaffold51_17_with_IES	MILORD	internal_eliminated_sequence	125133	125156	.	.	.	ID=MILORD.17.125133.125156;Name=MILORD.17.125133.125156;bounded_by_ta=TRUE;common_boundary=None;end=125156;ies_id=IESPGM.PTET51.1.17.124148;ies_left_dist=1178;ies_min_dist=1178;ies_right_dist=1182;junction_seq=atggttgatgctgttTAtaatttatggctaat;read_names=J00121:27:H3GGKBBXX:5:1216:13565:40227;sequence=TAATTAAGAAAATGAATTGAATTA;start=125133;subtype=MAC;support_ref=129;support_variant=1;type=CRYPTIC;
scaffold51_17_with_IES	MILORD	internal_eliminated_sequence	125475	125502	.	.	.	ID=MILORD.17.125475.125502;Name=MILORD.17.125475.125502;bounded_by_ta=TRUE;common_boundary=None;end=125502;ies_id=IESPGM.PTET51.1.17.124148;ies_left_dist=836;ies_min_dist=836;ies_right_dist=836;junction_seq=atgatcatccccattTAattttaaggaataaa;read_names=J00121:27:H3GGKBBXX:5:2228:4614:10159,J00121:27:H3GGKBBXX:5:1216:19958:28200,J00121:27:H3GGKBBXX:5:1119:13108:9473,J00121:27:H3GGKBBXX:5:2215:32380:35128;sequence=TATAAATGCGCTAATTAATATTTATCTG;start=125475;subtype=MAC;support_ref=276;support_variant=4;type=CRYPTIC;
scaffold51_17_with_IES	MILORD	internal_eliminated_sequence	126311	126338	.	.	.	ID=MILORD.17.126311.126338;Name=MILORD.17.126311.126338;bounded_by_ta=TRUE;common_boundary=Both;end=126338;ies_id=IESPGM.PTET51.1.17.124148;ies_left_dist=0;ies_min_dist=0;ies_right_dist=0;junction_seq=ccttttaattttaatTAataaaataaattata;read_names=J00121:27:H3GGKBBXX:5:1105:10805:41000,J00121:27:H3GGKBBXX:5:1215:5081:38961,J00121:27:H3GGKBBXX:5:2117:3417:34917,J00121:27:H3GGKBBXX:5:1215:28189:11477,J00121:27:H3GGKBBXX:5:1126:25195:36816,J00121:27:H3GGKBBXX:5:1222:21166:20410,J00121:27:H3GGKBBXX:5:2125:30858:7732,J00121:27:H3GGKBBXX:5:2210:7283:3354,J00121:27:H3GGKBBXX:5:1207:8298:47348,J00121:27:H3GGKBBXX:5:1121:21166:32578,J00121:27:H3GGKBBXX:5:2201:9120:32982,J00121:27:H3GGKBBXX:5:2215:16985:43339,J00121:27:H3GGKBBXX:5:1212:20273:6308,J00121:27:H3GGKBBXX:5:2105:15371:1332,J00121:27:H3GGKBBXX:5:2209:16467:31998,J00121:27:H3GGKBBXX:5:1224:30320:30644,J00121:27:H3GGKBBXX:5:2205:10206:10106,J00121:27:H3GGKBBXX:5:2106:4137:42354,J00121:27:H3GGKBBXX:5:1122:28138:2844,J00121:27:H3GGKBBXX:5:1102:21805:3582,J00121:27:H3GGKBBXX:5:2103:18020:6167,J00121:27:H3GGKBBXX:5:1217:26129:35409,J00121:27:H3GGKBBXX:5:1205:7527:25791,J00121:27:H3GGKBBXX:5:1121:26017:45695,J00121:27:H3GGKBBXX:5:2106:4148:17298,J00121:27:H3GGKBBXX:5:1206:30421:38416,J00121:27:H3GGKBBXX:5:2106:15331:3688,J00121:27:H3GGKBBXX:5:2113:26971:31242,J00121:27:H3GGKBBXX:5:2125:32086:14678,J00121:27:H3GGKBBXX:5:1124:6948:11073,J00121:27:H3GGKBBXX:5:2111:29538:46135,J00121:27:H3GGKBBXX:5:2124:22221:34055,J00121:27:H3GGKBBXX:5:1126:3488:6941,J00121:27:H3GGKBBXX:5:2218:24048:48825,J00121:27:H3GGKBBXX:5:2220:6877:47243,J00121:27:H3GGKBBXX:5:2110:22942:33440,J00121:27:H3GGKBBXX:5:2125:32136:14449,J00121:27:H3GGKBBXX:5:1225:27204:36675,J00121:27:H3GGKBBXX:5:1209:6695:6484,J00121:27:H3GGKBBXX:5:1115:2554:40385,J00121:27:H3GGKBBXX:5:1121:11160:35075,J00121:27:H3GGKBBXX:5:2124:14935:45977,J00121:27:H3GGKBBXX:5:1201:13403:7732,J00121:27:H3GGKBBXX:5:2205:24637:5218;sequence=TACAATCTAATTCTAATTTAATATACTA;start=126311;subtype=IES;support_ref=6;support_variant=44;type=IES;
scaffold51_17_with_IES	MILORD	internal_eliminated_sequence	128714	128778	.	.	.	ID=MILORD.17.128714.128778;Name=MILORD.17.128714.128778;bounded_by_ta=TRUE;common_boundary=Both;end=128778;ies_id=IESPGM.PTET51.1.17.126523;ies_left_dist=0;ies_min_dist=0;ies_right_dist=0;junction_seq=cacaatgtcaatttgTAatggaatcagaaaat;read_names=J00121:27:H3GGKBBXX:5:2227:21146:8383,J00121:27:H3GGKBBXX:5:1123:29224:27865,J00121:27:H3GGKBBXX:5:1213:11383:40069,J00121:27:H3GGKBBXX:5:2218:7304:47524,J00121:27:H3GGKBBXX:5:1225:25956:15979,J00121:27:H3GGKBBXX:5:2105:23602:15768,J00121:27:H3GGKBBXX:5:1126:5030:18757,J00121:27:H3GGKBBXX:5:1214:4472:12445,J00121:27:H3GGKBBXX:5:2220:18111:39664,J00121:27:H3GGKBBXX:5:1116:2554:46961,J00121:27:H3GGKBBXX:5:2216:26687:12110,J00121:27:H3GGKBBXX:5:1128:25327:14889,J00121:27:H3GGKBBXX:5:1205:4168:9877,J00121:27:H3GGKBBXX:5:1114:11951:18827,J00121:27:H3GGKBBXX:5:2219:22140:40033,J00121:27:H3GGKBBXX:5:1123:7009:40403,J00121:27:H3GGKBBXX:5:1208:19735:6325,J00121:27:H3GGKBBXX:5:2114:19106:25175,J00121:27:H3GGKBBXX:5:2213:22861:47753,J00121:27:H3GGKBBXX:5:2223:19167:10124,J00121:27:H3GGKBBXX:5:1128:26220:6202,J00121:27:H3GGKBBXX:5:2213:26484:17491,J00121:27:H3GGKBBXX:5:2208:21542:34178,J00121:27:H3GGKBBXX:5:1214:6664:20146,J00121:27:H3GGKBBXX:5:1120:29447:4409,J00121:27:H3GGKBBXX:5:1119:12104:23628,J00121:27:H3GGKBBXX:5:1202:2808:21096,J00121:27:H3GGKBBXX:5:1104:25520:5095,J00121:27:H3GGKBBXX:5:2219:3792:17315,J00121:27:H3GGKBBXX:5:1223:30066:46311,J00121:27:H3GGKBBXX:5:2224:11647:44781,J00121:27:H3GGKBBXX:5:1104:25581:5130,J00121:27:H3GGKBBXX:5:1104:6664:11249,J00121:27:H3GGKBBXX:5:2111:23490:17579,J00121:27:H3GGKBBXX:5:1219:18020:41932,J00121:27:H3GGKBBXX:5:2112:23571:42196,J00121:27:H3GGKBBXX:5:2214:12702:35251,J00121:27:H3GGKBBXX:5:2103:26971:36517,J00121:27:H3GGKBBXX:5:1222:6076:13605,J00121:27:H3GGKBBXX:5:2123:20659:22204,J00121:27:H3GGKBBXX:5:2108:6471:19953,J00121:27:H3GGKBBXX:5:2208:12905:45449,J00121:27:H3GGKBBXX:5:1221:8643:20164,J00121:27:H3GGKBBXX:5:1108:19035:3494,J00121:27:H3GGKBBXX:5:2107:28199:24999,J00121:27:H3GGKBBXX:5:2208:25570:8031,J00121:27:H3GGKBBXX:5:1206:25520:13218,J00121:27:H3GGKBBXX:5:2123:4422:4338,J00121:27:H3GGKBBXX:5:1110:21734:16893,J00121:27:H3GGKBBXX:5:2107:25459:39523,J00121:27:H3GGKBBXX:5:1117:3315:7345,J00121:27:H3GGKBBXX:5:1213:11231:27602,J00121:27:H3GGKBBXX:5:2126:28331:22801,J00121:27:H3GGKBBXX:5:2226:23368:4251,J00121:27:H3GGKBBXX:5:1106:20557:36059,J00121:27:H3GGKBBXX:5:2224:31385:24859,J00121:27:H3GGKBBXX:5:1110:17716:9086,J00121:27:H3GGKBBXX:5:2212:6502:18493,J00121:27:H3GGKBBXX:5:2102:20902:13728,J00121:27:H3GGKBBXX:5:1202:15859:37695,J00121:27:H3GGKBBXX:5:1207:6563:48948,J00121:27:H3GGKBBXX:5:2119:27367:35268,J00121:27:H3GGKBBXX:5:2222:25591:6273,J00121:27:H3GGKBBXX:5:1226:23135:2756,J00121:27:H3GGKBBXX:5:2215:14874:11091,J00121:27:H3GGKBBXX:5:1223:25824:28551,J00121:27:H3GGKBBXX:5:1113:27844:30855,J00121:27:H3GGKBBXX:5:2205:15615:32138,J00121:27:H3GGKBBXX:5:2221:29823:39805,J00121:27:H3GGKBBXX:5:2207:18477:10053,J00121:27:H3GGKBBXX:5:2202:8389:33334,J00121:27:H3GGKBBXX:5:1214:10105:41651,J00121:27:H3GGKBBXX:5:2208:25550:7996,J00121:27:H3GGKBBXX:5:1120:19898:32384,J00121:27:H3GGKBBXX:5:1123:6999:7574,J00121:27:H3GGKBBXX:5:2218:23876:6079,J00121:27:H3GGKBBXX:5:1201:20212:40526,J00121:27:H3GGKBBXX:5:1227:26250:29677,J00121:27:H3GGKBBXX:5:1227:12033:31031,J00121:27:H3GGKBBXX:5:1125:26636:40086;sequence=TACACTTGATTTAATTTAAAATTAAATTTTTATTCAAATTATTTTATTTTAATTCTCATTAAGTG;start=128714;subtype=IES;support_ref=2;support_variant=80;type=IES;
scaffold51_17_with_IES	MILORD	internal_eliminated_sequence	129148	129383	.	.	.	ID=MILORD.17.129148.129383;Name=MILORD.17.129148.129383;bounded_by_ta=TRUE;common_boundary=Both;end=129383;ies_id=IESPGM.PTET51.1.17.126892;ies_left_dist=0;ies_min_dist=0;ies_right_dist=0;junction_seq=ttgacttcttatcaaTAccataaagaaattaa;read_names=J00121:27:H3GGKBBXX:5:2205:3884:48315,J00121:27:H3GGKBBXX:5:1215:27549:10018,J00121:27:H3GGKBBXX:5:1221:27072:5288,J00121:27:H3GGKBBXX:5:1113:3772:17421,J00121:27:H3GGKBBXX:5:1228:13971:19056,J00121:27:H3GGKBBXX:5:1122:30462:33457,J00121:27:H3GGKBBXX:5:2115:22414:5095,J00121:27:H3GGKBBXX:5:2202:23622:8101,J00121:27:H3GGKBBXX:5:1207:7649:11196,J00121:27:H3GGKBBXX:5:1201:9283:16207,J00121:27:H3GGKBBXX:5:2101:17056:36499,J00121:27:H3GGKBBXX:5:2215:5325:18071,J00121:27:H3GGKBBXX:5:1111:4898:16278,J00121:27:H3GGKBBXX:5:2117:6888:5095,J00121:27:H3GGKBBXX:5:2202:6796:46153,J00121:27:H3GGKBBXX:5:2218:20415:30503,J00121:27:H3GGKBBXX:5:1201:26047:8189,J00121:27:H3GGKBBXX:5:1120:20689:3723,J00121:27:H3GGKBBXX:5:1212:29894:17843,J00121:27:H3GGKBBXX:5:1123:11809:13166,J00121:27:H3GGKBBXX:5:1112:29163:31699,J00121:27:H3GGKBBXX:5:1104:9161:23241,J00121:27:H3GGKBBXX:5:1117:17452:45484,J00121:27:H3GGKBBXX:5:2204:5213:42214,J00121:27:H3GGKBBXX:5:2215:16325:13394,J00121:27:H3GGKBBXX:5:2110:18020:8066,J00121:27:H3GGKBBXX:5:2114:2544:3477,J00121:27:H3GGKBBXX:5:1105:7090:39312,J00121:27:H3GGKBBXX:5:1120:12276:45555,J00121:27:H3GGKBBXX:5:2208:12256:11970,J00121:27:H3GGKBBXX:5:2209:8694:21729,J00121:27:H3GGKBBXX:5:2228:9699:11899,J00121:27:H3GGKBBXX:5:1222:16549:40227,J00121:27:H3GGKBBXX:5:1116:15635:10581,J00121:27:H3GGKBBXX:5:1121:8034:35426,J00121:27:H3GGKBBXX:5:1215:18517:30978,J00121:27:H3GGKBBXX:5:2218:4767:11231,J00121:27:H3GGKBBXX:5:1114:28645:31400,J00121:27:H3GGKBBXX:5:1220:4939:41528,J00121:27:H3GGKBBXX:5:2213:9323:24648,J00121:27:H3GGKBBXX:5:2125:6360:44236,J00121:27:H3GGKBBXX:5:1210:7141:2826,J00121:27:H3GGKBBXX:5:1204:4411:47260,J00121:27:H3GGKBBXX:5:1213:11444:32050,J00121:27:H3GGKBBXX:5:2217:28280:24859,J00121:27:H3GGKBBXX:5:1218:27174:14818,J00121:27:H3GGKBBXX:5:2201:18497:28270,J00121:27:H3GGKBBXX:5:1108:13230:11266,J00121:27:H3GGKBBXX:5:1108:7659:16524,J00121:27:H3GGKBBXX:5:1203:5741:45977,J00121:27:H3GGKBBXX:5:2212:19400:39189,J00121:27:H3GGKBBXX:5:1111:10338:44201,J00121:27:H3GGKBBXX:5:2228:10886:34635,J00121:27:H3GGKBBXX:5:1215:17858:6624,J00121:27:H3GGKBBXX:5:2111:3640:2774,J00121:27:H3GGKBBXX:5:1123:23348:19091,J00121:27:H3GGKBBXX:5:1127:12114:2826,J00121:27:H3GGKBBXX:5:2110:14529:39647,J00121:27:H3GGKBBXX:5:1209:15625:20586,J00121:27:H3GGKBBXX:5:1123:5741:15944,J00121:27:H3GGKBBXX:5:1110:2290:40983,J00121:27:H3GGKBBXX:5:1110:1996:40860,J00121:27:H3GGKBBXX:5:1222:6076:8119,J00121:27:H3GGKBBXX:5:1228:11018:29167,J00121:27:H3GGKBBXX:5:1105:28838:5675,J00121:27:H3GGKBBXX:5:2208:8775:24683,J00121:27:H3GGKBBXX:5:1204:21856:25861,J00121:27:H3GGKBBXX:5:2207:4219:47630,J00121:27:H3GGKBBXX:5:1115:15940:36183,J00121:27:H3GGKBBXX:5:2212:23297:18616,J00121:27:H3GGKBBXX:5:1224:12733:46451;sequence=TACAGTATGATGTCGTGCTTGTTTAAATAATTAAAATTCAAAAAGTTTTTCTCTTTAGTTCAATGATTGAGGAATATTTAATAAATGTTGCTATTAGAATATATTTCAAAAATTACATATAATTCTGAATTGGAAACTTTAACTTAATCAAGGACATTGTTTATATATTCAAAGAATTAATTTGAGTTTAATACAATATGATGGACAAAAAACCAAAAATATTTTATATTAAGTTG;start=129148;subtype=IES;support_ref=58;support_variant=71;type=IES;
scaffold51_17_with_IES	MILORD	internal_eliminated_sequence	138883	138927	.	.	.	ID=MILORD.17.138883.138927;Name=MILORD.17.138883.138927;bounded_by_ta=TRUE;common_boundary=None;end=138927;ies_id=IESPGM.PTET51.1.17.137594;ies_left_dist=1203;ies_min_dist=1203;ies_right_dist=1270;junction_seq=ttggaccattggtaaTAtttacatagccaaat;read_names=J00121:27:H3GGKBBXX:5:2224:8948:13799;sequence=TATTGTCTAAGCAAACCTGTAAGTTCCATCTAATTAAATTAGGTA;start=138883;subtype=MAC;support_ref=138;support_variant=1;type=CRYPTIC;
scaffold51_17_with_IES	MILORD	internal_eliminated_sequence	140086	140127	.	.	.	ID=MILORD.17.140086.140127;Name=MILORD.17.140086.140127;bounded_by_ta=TRUE;common_boundary=LEFT;end=140127;ies_id=IESPGM.PTET51.1.17.137594;ies_left_dist=0;ies_min_dist=0;ies_right_dist=70;junction_seq=ataaaatttaatagcTAattcaatatcaaatt;read_names=J00121:27:H3GGKBBXX:5:1211:11870:43691,J00121:27:H3GGKBBXX:5:1115:29183:2756;sequence=TACAGCAAACAATCATGATTTTAATAATGTTTTTATTTTCTA;start=140086;subtype=PARTIAL_INTERNAL;support_ref=40;support_variant=2;type=ALTERNATIVE;
scaffold51_17_with_IES	MILORD	internal_eliminated_sequence	140086	140373	.	.	.	ID=MILORD.17.140086.140373;Name=MILORD.17.140086.140373;bounded_by_ta=TRUE;common_boundary=LEFT;end=140373;ies_id=IESPGM.PTET51.1.17.137594;ies_left_dist=0;ies_min_dist=0;ies_right_dist=-176;junction_seq=ataaaatttaatagcTAattattacatttatt;read_names=J00121:27:H3GGKBBXX:5:1107:10226:13271;sequence=TACAGCAAACAATCATGATTTTAATAATGTTTTTATTTTCTATAATTCAATATCAAATTCCTCTTAAACCCATTCCATTTACAAAAAATTATACTATTTTTCAACTCCGCCTTACATTTTAAAATCATTAAGGATATAAATTTTGATTTTGTTGATACACTTACTCACTTCAAGTAATACTTATTAGAAAATAAAATTAGCTTATAAATATCAAGATTGAATTTTAAGATACAATTTCAGATAGGAATCAATAAAAAAGAAATTACAAAAAACATCTAAAACAAATTG;start=140086;subtype=PARTIAL_EXTERNAL;support_ref=40;support_variant=1;type=ALTERNATIVE;
scaffold51_17_with_IES	MILORD	internal_eliminated_sequence	140086	140197	.	.	.	ID=MILORD.17.140086.140197;Name=MILORD.17.140086.140197;bounded_by_ta=TRUE;common_boundary=Both;end=140197;ies_id=IESPGM.PTET51.1.17.137594;ies_left_dist=0;ies_min_dist=0;ies_right_dist=0;junction_seq=ataaaatttaatagcTAcattttaaaatcatt;read_names=J00121:27:H3GGKBBXX:5:1114:7405:31839;sequence=TACAGCAAACAATCATGATTTTAATAATGTTTTTATTTTCTATAATTCAATATCAAATTCCTCTTAAACCCATTCCATTTACAAAAAATTATACTATTTTTCAACTCCGCCT;start=140086;subtype=IES;support_ref=40;support_variant=1;type=IES;
scaffold51_17_with_IES	MILORD	internal_eliminated_sequence	140241	140373	.	.	.	ID=MILORD.17.140241.140373;Name=MILORD.17.140241.140373;bounded_by_ta=TRUE;common_boundary=Both;end=140373;ies_id=IESPGM.PTET51.1.17.137637;ies_left_dist=0;ies_min_dist=0;ies_right_dist=0;junction_seq=ttttgattttgttgaTAattattacatttatt;read_names=J00121:27:H3GGKBBXX:5:1223:17604:22643,J00121:27:H3GGKBBXX:5:2126:26930:16084,J00121:27:H3GGKBBXX:5:1209:24038:44095,J00121:27:H3GGKBBXX:5:1103:22516:21940,J00121:27:H3GGKBBXX:5:1208:24616:29800,J00121:27:H3GGKBBXX:5:1228:31030:42038,J00121:27:H3GGKBBXX:5:2220:27559:33598,J00121:27:H3GGKBBXX:5:1114:26748:34512,J00121:27:H3GGKBBXX:5:1213:3447:47841,J00121:27:H3GGKBBXX:5:1202:15321:11161,J00121:27:H3GGKBBXX:5:1227:6796:29413,J00121:27:H3GGKBBXX:5:1210:7760:40156,J00121:27:H3GGKBBXX:5:1109:11840:6466,J00121:27:H3GGKBBXX:5:2201:20659:17808;sequence=TACACTTACTCACTTCAAGTAATACTTATTAGAAAATAAAATTAGCTTATAAATATCAAGATTGAATTTTAAGATACAATTTCAGATAGGAATCAATAAAAAAGAAATTACAAAAAACATCTAAAACAAATTG;start=140241;subtype=IES;support_ref=66;support_variant=14;type=IES;
scaffold51_17_with_IES	MILORD	internal_eliminated_sequence	148822	148850	.	.	.	ID=MILORD.17.148822.148850;Name=MILORD.17.148822.148850;bounded_by_ta=TRUE;common_boundary=Both;end=148850;ies_id=IESPGM.PTET51.1.17.146085;ies_left_dist=0;ies_min_dist=0;ies_right_dist=0;junction_seq=atctctgcatccttcTAcataaaaaatccttg;read_names=J00121:27:H3GGKBBXX:5:2227:4036:1525,J00121:27:H3GGKBBXX:5:2215:13991:10159,J00121:27:H3GGKBBXX:5:2216:23541:23259,J00121:27:H3GGKBBXX:5:2121:7030:46346,J00121:27:H3GGKBBXX:5:1213:3762:29817,J00121:27:H3GGKBBXX:5:2216:15138:25861,J00121:27:H3GGKBBXX:5:2210:21836:35778,J00121:27:H3GGKBBXX:5:2107:11363:17772,J00121:27:H3GGKBBXX:5:1222:12469:8084,J00121:27:H3GGKBBXX:5:2224:18000:28745,J00121:27:H3GGKBBXX:5:2103:15189:6290,J00121:27:H3GGKBBXX:5:2203:19004:10616,J00121:27:H3GGKBBXX:5:1217:3894:13095,J00121:27:H3GGKBBXX:5:2118:15067:45678,J00121:27:H3GGKBBXX:5:1203:6908:36288,J00121:27:H3GGKBBXX:5:2218:20730:46944,J00121:27:H3GGKBBXX:5:1215:14590:44359,J00121:27:H3GGKBBXX:5:1218:25033:42759,J00121:27:H3GGKBBXX:5:2202:29041:46645,J00121:27:H3GGKBBXX:5:2207:23591:40719,J00121:27:H3GGKBBXX:5:1119:12976:20533,J00121:27:H3GGKBBXX:5:1118:14407:42530,J00121:27:H3GGKBBXX:5:2103:18456:5833,J00121:27:H3GGKBBXX:5:1227:12692:22221,J00121:27:H3GGKBBXX:5:1209:11424:7328,J00121:27:H3GGKBBXX:5:2124:12510:10053,J00121:27:H3GGKBBXX:5:2101:27062:28375,J00121:27:H3GGKBBXX:5:1121:22161:10000,J00121:27:H3GGKBBXX:5:2111:27844:26810,J00121:27:H3GGKBBXX:5:1217:24474:9965,J00121:27:H3GGKBBXX:5:2201:22404:31488,J00121:27:H3GGKBBXX:5:2220:15930:36306,J00121:27:H3GGKBBXX:5:2107:24515:35637,J00121:27:H3GGKBBXX:5:2205:22698:28164,J00121:27:H3GGKBBXX:5:1115:19289:2387,J00121:27:H3GGKBBXX:5:2224:13291:41405,J00121:27:H3GGKBBXX:5:1125:21420:11179,J00121:27:H3GGKBBXX:5:1203:25022:25580,J00121:27:H3GGKBBXX:5:1223:25438:19724,J00121:27:H3GGKBBXX:5:1105:18294:31259,J00121:27:H3GGKBBXX:5:2226:18436:5095,J00121:27:H3GGKBBXX:5:1108:20547:18951,J00121:27:H3GGKBBXX:5:2111:28412:24103,J00121:27:H3GGKBBXX:5:1118:3072:19302,J00121:27:H3GGKBBXX:5:2222:10845:41141,J00121:27:H3GGKBBXX:5:1209:26484:26318,J00121:27:H3GGKBBXX:5:1211:23449:26547,J00121:27:H3GGKBBXX:5:2226:23673:31400,J00121:27:H3GGKBBXX:5:1206:23581:7539,J00121:27:H3GGKBBXX:5:1201:5010:42073,J00121:27:H3GGKBBXX:5:1123:10521:38996,J00121:27:H3GGKBBXX:5:1226:12530:18880,J00121:27:H3GGKBBXX:5:2205:5964:21008,J00121:27:H3GGKBBXX:5:1224:5680:46645,J00121:27:H3GGKBBXX:5:1102:4736:28762,J00121:27:H3GGKBBXX:5:2107:24180:12796;sequence=TATAGTTTAAATTAGTTATCAAAGGGCTA;start=148822;subtype=IES;support_ref=3;support_variant=56;type=IES;
scaffold51_17_with_IES	MILORD	internal_eliminated_sequence	149829	149908	.	.	.	ID=MILORD.17.149829.149908;Name=MILORD.17.149829.149908;bounded_by_ta=TRUE;common_boundary=Both;end=149908;ies_id=IESPGM.PTET51.1.17.147063;ies_left_dist=0;ies_min_dist=0;ies_right_dist=0;junction_seq=aatgtaaataaattgTAcctttttaaatcata;read_names=J00121:27:H3GGKBBXX:5:1103:28818:11935,J00121:27:H3GGKBBXX:5:2213:19248:4391,J00121:27:H3GGKBBXX:5:1226:17594:21571,J00121:27:H3GGKBBXX:5:1215:27011:46258,J00121:27:H3GGKBBXX:5:2219:6218:42161,J00121:27:H3GGKBBXX:5:1117:27265:31716,J00121:27:H3GGKBBXX:5:1107:25591:21289,J00121:27:H3GGKBBXX:5:1214:18680:30521,J00121:27:H3GGKBBXX:5:1106:7466:14291,J00121:27:H3GGKBBXX:5:2215:30746:32789,J00121:27:H3GGKBBXX:5:2208:5416:16225,J00121:27:H3GGKBBXX:5:2211:9820:33633,J00121:27:H3GGKBBXX:5:2107:18893:38838,J00121:27:H3GGKBBXX:5:1214:26636:37167,J00121:27:H3GGKBBXX:5:2222:22962:27883,J00121:27:H3GGKBBXX:5:2111:11515:23311,J00121:27:H3GGKBBXX:5:2123:4584:11864,J00121:27:H3GGKBBXX:5:2107:22972:32367,J00121:27:H3GGKBBXX:5:1101:11738:46592,J00121:27:H3GGKBBXX:5:1211:22952:48685,J00121:27:H3GGKBBXX:5:2128:19857:40016,J00121:27:H3GGKBBXX:5:1227:9628:15750,J00121:27:H3GGKBBXX:5:1202:6522:21905,J00121:27:H3GGKBBXX:5:2216:15635:31751,J00121:27:H3GGKBBXX:5:2212:9861:46926,J00121:27:H3GGKBBXX:5:2213:28635:11829,J00121:27:H3GGKBBXX:5:1124:9800:4479,J00121:27:H3GGKBBXX:5:2102:25286:44570,J00121:27:H3GGKBBXX:5:2207:11546:27232,J00121:27:H3GGKBBXX:5:2102:23815:1930;sequence=TATTGTAAACATGGTATATATTAAATATATATATATATATTTAAATGTAAAATTAAAATTAAAATTCCTTTAATTTACAA;start=149829;subtype=IES;support_ref=10;support_variant=30;type=IES;
scaffold51_17_with_IES	MILORD	internal_eliminated_sequence	153225	153351	.	.	.	ID=MILORD.17.153225.153351;Name=MILORD.17.153225.153351;bounded_by_ta=TRUE;common_boundary=Both;end=153351;ies_id=IESPGM.PTET51.1.17.150379;ies_left_dist=0;ies_min_dist=0;ies_right_dist=0;junction_seq=ttaatactgcaatgtTAtcggaaggatcctat;read_names=J00121:27:H3GGKBBXX:5:1119:23317:43128,J00121:27:H3GGKBBXX:5:1118:14174:4040,J00121:27:H3GGKBBXX:5:1223:17919:32930,J00121:27:H3GGKBBXX:5:1215:19847:40666,J00121:27:H3GGKBBXX:5:2125:26798:35092,J00121:27:H3GGKBBXX:5:1118:11850:13201,J00121:27:H3GGKBBXX:5:2106:13494:46715,J00121:27:H3GGKBBXX:5:2225:7852:4479,J00121:27:H3GGKBBXX:5:1105:16488:25843,J00121:27:H3GGKBBXX:5:2109:21471:28076,J00121:27:H3GGKBBXX:5:1212:20415:25685,J00121:27:H3GGKBBXX:5:2209:28057:10862,J00121:27:H3GGKBBXX:5:2119:12976:27215,J00121:27:H3GGKBBXX:5:2122:22262:30222,J00121:27:H3GGKBBXX:5:2208:5284:35374,J00121:27:H3GGKBBXX:5:1207:29569:5218,J00121:27:H3GGKBBXX:5:1109:20375:48509,J00121:27:H3GGKBBXX:5:2111:32461:45045,J00121:27:H3GGKBBXX:5:2213:8988:43937,J00121:27:H3GGKBBXX:5:2209:19339:30046,J00121:27:H3GGKBBXX:5:2203:10592:7398,J00121:27:H3GGKBBXX:5:2219:6624:12761,J00121:27:H3GGKBBXX:5:2222:22790:36165;sequence=TATTGTAGAAGAAGTTTAGACTTTTAAATTGCTCAAAAATCAATAATTTAAAATTAGATCTAAAAGTTTTATGAATTTAATTTTCAACAATCTCAAATAAAATCAAAATAAATTATTAAACCCACTT;start=153225;subtype=IES;support_ref=92;support_variant=23;type=IES;
scaffold51_17_with_IES	MILORD	internal_eliminated_sequence	155358	155403	.	.	.	ID=MILORD.17.155358.155403;Name=MILORD.17.155358.155403;bounded_by_ta=TRUE;common_boundary=Both;end=155403;ies_id=IESPGM.PTET51.1.17.152385;ies_left_dist=0;ies_min_dist=0;ies_right_dist=0;junction_seq=gtatctatcgactggTAcgtattctatgagat;read_names=J00121:27:H3GGKBBXX:5:2228:23297:25931,J00121:27:H3GGKBBXX:5:1108:14905:16418,J00121:27:H3GGKBBXX:5:1105:17553:45695,J00121:27:H3GGKBBXX:5:2209:30239:39049,J00121:27:H3GGKBBXX:5:2106:25449:39014,J00121:27:H3GGKBBXX:5:2104:8785:34969,J00121:27:H3GGKBBXX:5:1115:11698:42548,J00121:27:H3GGKBBXX:5:1216:22638:14379,J00121:27:H3GGKBBXX:5:2204:16843:27338,J00121:27:H3GGKBBXX:5:1222:28087:36130,J00121:27:H3GGKBBXX:5:2212:9090:48333,J00121:27:H3GGKBBXX:5:1117:15970:3530,J00121:27:H3GGKBBXX:5:2104:11058:6835,J00121:27:H3GGKBBXX:5:1202:27377:23012,J00121:27:H3GGKBBXX:5:2102:2138:3969,J00121:27:H3GGKBBXX:5:1219:16538:21184,J00121:27:H3GGKBBXX:5:1117:17462:27320,J00121:27:H3GGKBBXX:5:2111:28148:27303,J00121:27:H3GGKBBXX:5:2228:23135:30398,J00121:27:H3GGKBBXX:5:1117:26220:43550,J00121:27:H3GGKBBXX:5:2116:18619:26687,J00121:27:H3GGKBBXX:5:1203:10013:15645,J00121:27:H3GGKBBXX:5:1109:22485:13236,J00121:27:H3GGKBBXX:5:2102:2087:3881,J00121:27:H3GGKBBXX:5:2216:8491:45010,J00121:27:H3GGKBBXX:5:2108:23206:8752,J00121:27:H3GGKBBXX:5:1216:18081:21571,J00121:27:H3GGKBBXX:5:2218:9668:6888,J00121:27:H3GGKBBXX:5:1202:28899:46997,J00121:27:H3GGKBBXX:5:1215:18700:11073,J00121:27:H3GGKBBXX:5:1222:13849:38820,J00121:27:H3GGKBBXX:5:2120:25246:42601,J00121:27:H3GGKBBXX:5:2202:13403:33510,J00121:27:H3GGKBBXX:5:1207:3914:47841,J00121:27:H3GGKBBXX:5:1202:16305:21729,J00121:27:H3GGKBBXX:5:2107:26027:33264,J00121:27:H3GGKBBXX:5:1127:21633:6202,J00121:27:H3GGKBBXX:5:1107:7263:4866,J00121:27:H3GGKBBXX:5:2214:10551:32015,J00121:27:H3GGKBBXX:5:1219:18670:12040,J00121:27:H3GGKBBXX:5:2205:11038:45484,J00121:27:H3GGKBBXX:5:1116:3457:11319,J00121:27:H3GGKBBXX:5:2207:30036:16471,J00121:27:H3GGKBBXX:5:2201:27935:16032,J00121:27:H3GGKBBXX:5:1202:24150:44078,J00121:27:H3GGKBBXX:5:1208:17645:19584,J00121:27:H3GGKBBXX:5:2104:1925:38064;sequence=TATAGCAGATTTCAATTGAAAAAATCAATAAACGAGGACTCGACCA;start=155358;subtype=IES;support_ref=114;support_variant=47;type=IES;
scaffold51_17_with_IES	MILORD	internal_eliminated_sequence	156120	156148	.	.	.	ID=MILORD.17.156120.156148;Name=MILORD.17.156120.156148;bounded_by_ta=TRUE;common_boundary=Both;end=156148;ies_id=IESPGM.PTET51.1.17.153101;ies_left_dist=0;ies_min_dist=0;ies_right_dist=0;junction_seq=attacgcaatttaagTAccaaaccaacctttc;read_names=J00121:27:H3GGKBBXX:5:2106:4553:14273,J00121:27:H3GGKBBXX:5:1113:8592:48983,J00121:27:H3GGKBBXX:5:2211:22364:39506,J00121:27:H3GGKBBXX:5:2118:17046:35110,J00121:27:H3GGKBBXX:5:1226:16843:36517,J00121:27:H3GGKBBXX:5:1219:29072:34319,J00121:27:H3GGKBBXX:5:2220:19086:11987,J00121:27:H3GGKBBXX:5:2111:16315:31347,J00121:27:H3GGKBBXX:5:2209:26068:39418,J00121:27:H3GGKBBXX:5:1220:14813:6941,J00121:27:H3GGKBBXX:5:1211:19593:12445,J00121:27:H3GGKBBXX:5:2210:19289:26125,J00121:27:H3GGKBBXX:5:2107:12976:32138,J00121:27:H3GGKBBXX:5:2216:31852:11776,J00121:27:H3GGKBBXX:5:1126:12713:29888,J00121:27:H3GGKBBXX:5:2224:24251:35145;sequence=TATCGTCGATATGACTTATTACTGCTCTC;start=156120;subtype=IES;support_ref=3;support_variant=16;type=IES;
scaffold51_17_with_IES	MILORD	internal_eliminated_sequence	156304	156351	.	.	.	ID=MILORD.17.156304.156351;Name=MILORD.17.156304.156351;bounded_by_ta=TRUE;common_boundary=Both;end=156351;ies_id=IESPGM.PTET51.1.17.153256;ies_left_dist=0;ies_min_dist=0;ies_right_dist=0;junction_seq=caacaaggaaattgaTAgcatataaaaaagtg;read_names=J00121:27:H3GGKBBXX:5:2225:13119:37132,J00121:27:H3GGKBBXX:5:2110:18903:37835,J00121:27:H3GGKBBXX:5:2228:22252:48421,J00121:27:H3GGKBBXX:5:2111:19076:28498,J00121:27:H3GGKBBXX:5:1121:26606:1842,J00121:27:H3GGKBBXX:5:2218:14154:15117,J00121:27:H3GGKBBXX:5:1103:19481:39752,J00121:27:H3GGKBBXX:5:2103:7781:37589,J00121:27:H3GGKBBXX:5:2113:12378:35040,J00121:27:H3GGKBBXX:5:1105:4756:14027,J00121:27:H3GGKBBXX:5:2107:4452:23663,J00121:27:H3GGKBBXX:5:2222:28168:33035,J00121:27:H3GGKBBXX:5:1210:23683:15838,J00121:27:H3GGKBBXX:5:2216:27854:15539,J00121:27:H3GGKBBXX:5:1217:26524:11864,J00121:27:H3GGKBBXX:5:1104:24586:5446,J00121:27:H3GGKBBXX:5:2106:17097:31118,J00121:27:H3GGKBBXX:5:1210:24951:12304,J00121:27:H3GGKBBXX:5:2116:29731:12251,J00121:27:H3GGKBBXX:5:1120:17178:23417,J00121:27:H3GGKBBXX:5:2207:4005:48139,J00121:27:H3GGKBBXX:5:2118:21146:49001,J00121:27:H3GGKBBXX:5:1119:24789:14836,J00121:27:H3GGKBBXX:5:2110:24830:43814,J00121:27:H3GGKBBXX:5:2110:1539:28956,J00121:27:H3GGKBBXX:5:1105:13423:9948,J00121:27:H3GGKBBXX:5:1118:17990:2070,J00121:27:H3GGKBBXX:5:2113:16823:20973,J00121:27:H3GGKBBXX:5:1209:14235:14871,J00121:27:H3GGKBBXX:5:1127:18893:34582,J00121:27:H3GGKBBXX:5:1127:18893:34231,J00121:27:H3GGKBBXX:5:2119:10571:46399,J00121:27:H3GGKBBXX:5:2222:21227:41335,J00121:27:H3GGKBBXX:5:1214:26413:35057,J00121:27:H3GGKBBXX:5:1214:11190:43638,J00121:27:H3GGKBBXX:5:2124:8521:15557,J00121:27:H3GGKBBXX:5:1101:27976:3934,J00121:27:H3GGKBBXX:5:2205:31162:3582,J00121:27:H3GGKBBXX:5:1210:28686:40262;sequence=TATGGTTGAGCATATTTTGAGTGTTAACATTTCTTAAGGATTCAAGTG;start=156304;subtype=IES;support_ref=44;support_variant=39;type=IES;
scaffold51_17_with_IES	MILORD	internal_eliminated_sequence	159598	159653	.	.	.	ID=MILORD.17.159598.159653;Name=MILORD.17.159598.159653;bounded_by_ta=TRUE;common_boundary=Both;end=159653;ies_id=IESPGM.PTET51.1.17.156502;ies_left_dist=0;ies_min_dist=0;ies_right_dist=0;junction_seq=tgaagtcatttctgaTAatcaaagctctattt;read_names=J00121:27:H3GGKBBXX:5:1105:31477:22450,J00121:27:H3GGKBBXX:5:1201:17127:48825,J00121:27:H3GGKBBXX:5:1115:23490:9702,J00121:27:H3GGKBBXX:5:2116:8389:10546,J00121:27:H3GGKBBXX:5:1128:14793:25052,J00121:27:H3GGKBBXX:5:2110:25905:7169,J00121:27:H3GGKBBXX:5:1219:8856:23241,J00121:27:H3GGKBBXX:5:1101:22749:24138,J00121:27:H3GGKBBXX:5:2110:13717:14467,J00121:27:H3GGKBBXX:5:2108:12236:27162,J00121:27:H3GGKBBXX:5:1126:9567:22432,J00121:27:H3GGKBBXX:5:2112:5812:35796,J00121:27:H3GGKBBXX:5:1104:8410:9174,J00121:27:H3GGKBBXX:5:2111:25926:41809,J00121:27:H3GGKBBXX:5:2122:19431:48175,J00121:27:H3GGKBBXX:5:1102:6197:46451,J00121:27:H3GGKBBXX:5:2202:31213:35110,J00121:27:H3GGKBBXX:5:1212:24586:49124,J00121:27:H3GGKBBXX:5:2107:23500:18300,J00121:27:H3GGKBBXX:5:2218:25834:1912,J00121:27:H3GGKBBXX:5:2209:12023:6607,J00121:27:H3GGKBBXX:5:2110:25895:43445,J00121:27:H3GGKBBXX:5:2226:8308:43533,J00121:27:H3GGKBBXX:5:2123:32126:25755,J00121:27:H3GGKBBXX:5:2220:14783:47401,J00121:27:H3GGKBBXX:5:1226:29386:27584,J00121:27:H3GGKBBXX:5:2214:19766:42460,J00121:27:H3GGKBBXX:5:1122:13291:25087,J00121:27:H3GGKBBXX:5:1120:24271:7398,J00121:27:H3GGKBBXX:5:1211:21237:17157,J00121:27:H3GGKBBXX:5:1126:17391:36235,J00121:27:H3GGKBBXX:5:2218:17990:42794,J00121:27:H3GGKBBXX:5:2212:9140:13289,J00121:27:H3GGKBBXX:5:2223:3325:11161,J00121:27:H3GGKBBXX:5:2225:7192:37238,J00121:27:H3GGKBBXX:5:1223:25641:5798,J00121:27:H3GGKBBXX:5:1126:4797:17579,J00121:27:H3GGKBBXX:5:1109:7283:44500,J00121:27:H3GGKBBXX:5:1114:4594:36253,J00121:27:H3GGKBBXX:5:1215:20527:43955,J00121:27:H3GGKBBXX:5:2126:12723:40526,J00121:27:H3GGKBBXX:5:2104:17543:8295,J00121:27:H3GGKBBXX:5:2220:14215:6150,J00121:27:H3GGKBBXX:5:2217:4482:29765,J00121:27:H3GGKBBXX:5:1227:14489:48227;sequence=TACACTAGGTTTAGTTCTTATTATGAAATTTGATTGAAAATTTAATGGACTAAGTG;start=159598;subtype=IES;support_ref=2;support_variant=45;type=IES;
scaffold51_17_with_IES	MILORD	internal_eliminated_sequence	165904	166025	.	.	.	ID=MILORD.17.165904.166025;Name=MILORD.17.165904.166025;bounded_by_ta=TRUE;common_boundary=Both;end=166025;ies_id=IESPGM.PTET51.1.17.162752;ies_left_dist=0;ies_min_dist=0;ies_right_dist=0;junction_seq=cattgaataataattTAaaagtaatttagatt;read_names=J00121:27:H3GGKBBXX:5:2212:23632:41282,J00121:27:H3GGKBBXX:5:1114:16457:18265,J00121:27:H3GGKBBXX:5:1205:26342:33633,J00121:27:H3GGKBBXX:5:1105:17452:37853,J00121:27:H3GGKBBXX:5:2113:2432:10141,J00121:27:H3GGKBBXX:5:1212:20811:48702,J00121:27:H3GGKBBXX:5:2202:26514:41880,J00121:27:H3GGKBBXX:5:2221:7090:29430,J00121:27:H3GGKBBXX:5:1207:25997:4760,J00121:27:H3GGKBBXX:5:2228:18416:10757,J00121:27:H3GGKBBXX:5:2216:11911:11161,J00121:27:H3GGKBBXX:5:1128:23155:26670,J00121:27:H3GGKBBXX:5:2213:24962:42952,J00121:27:H3GGKBBXX:5:2212:5934:36745,J00121:27:H3GGKBBXX:5:1121:15879:16629,J00121:27:H3GGKBBXX:5:1109:21511:16225,J00121:27:H3GGKBBXX:5:1204:14874:34055,J00121:27:H3GGKBBXX:5:1107:6583:34284,J00121:27:H3GGKBBXX:5:1209:22790:18089,J00121:27:H3GGKBBXX:5:2227:15950:28850,J00121:27:H3GGKBBXX:5:1227:6553:15135,J00121:27:H3GGKBBXX:5:1203:2930:8365;sequence=TACAGCAGAATTATGTTATTTTATGAGATAGACTTATGATTACGAAATCATTTGAATTTTATATTTTACCTTATTAATTTTAGAAATCTAATTTAATTTATTATTAAATAATGTTGCTACTA;start=165904;subtype=IES;support_ref=114;support_variant=22;type=IES;
scaffold51_17_with_IES	MILORD	internal_eliminated_sequence	166300	166325	.	.	.	ID=MILORD.17.166300.166325;Name=MILORD.17.166300.166325;bounded_by_ta=TRUE;common_boundary=Both;end=166325;ies_id=IESPGM.PTET51.1.17.163026;ies_left_dist=0;ies_min_dist=0;ies_right_dist=0;junction_seq=ttttatttttacaacTAcaacacgataaattc;read_names=J00121:27:H3GGKBBXX:5:2116:31680:47102,J00121:27:H3GGKBBXX:5:2110:10784:10370,J00121:27:H3GGKBBXX:5:2228:22150:14027,J00121:27:H3GGKBBXX:5:1202:11515:2422,J00121:27:H3GGKBBXX:5:2216:18538:36253,J00121:27:H3GGKBBXX:5:1111:18274:22467,J00121:27:H3GGKBBXX:5:2113:24698:13939,J00121:27:H3GGKBBXX:5:2124:29244:23751,J00121:27:H3GGKBBXX:5:1209:15828:20445,J00121:27:H3GGKBBXX:5:1225:9688:13816,J00121:27:H3GGKBBXX:5:2217:9019:30837,J00121:27:H3GGKBBXX:5:2120:27904:16753,J00121:27:H3GGKBBXX:5:2201:24576:18652,J00121:27:H3GGKBBXX:5:1110:3457:37906,J00121:27:H3GGKBBXX:5:2124:18741:32033,J00121:27:H3GGKBBXX:5:2202:5244:42653,J00121:27:H3GGKBBXX:5:1221:13413:19214,J00121:27:H3GGKBBXX:5:1207:25327:21395,J00121:27:H3GGKBBXX:5:1102:10906:27496,J00121:27:H3GGKBBXX:5:1206:14803:7556,J00121:27:H3GGKBBXX:5:1108:23064:37097,J00121:27:H3GGKBBXX:5:1208:31294:33457,J00121:27:H3GGKBBXX:5:2210:29366:30749,J00121:27:H3GGKBBXX:5:2220:17300:20779;sequence=TATGATTAAAATAATAAAATTAATTA;start=166300;subtype=IES;support_ref=0;support_variant=24;type=IES;
scaffold51_17_with_IES	MILORD	internal_eliminated_sequence	166960	166987	.	.	.	ID=MILORD.17.166960.166987;Name=MILORD.17.166960.166987;bounded_by_ta=TRUE;common_boundary=Both;end=166987;ies_id=IESPGM.PTET51.1.17.163660;ies_left_dist=0;ies_min_dist=0;ies_right_dist=0;junction_seq=ttagagtatatattgTAatcctaatcctttga;read_names=J00121:27:H3GGKBBXX:5:1125:24129:43937,J00121:27:H3GGKBBXX:5:1213:13179:39629,J00121:27:H3GGKBBXX:5:2210:22445:46328,J00121:27:H3GGKBBXX:5:2105:28260:37941,J00121:27:H3GGKBBXX:5:2125:16650:32877,J00121:27:H3GGKBBXX:5:1220:24779:40174,J00121:27:H3GGKBBXX:5:1110:15930:19918,J00121:27:H3GGKBBXX:5:1125:19086:21869,J00121:27:H3GGKBBXX:5:1201:19979:10053,J00121:27:H3GGKBBXX:5:2217:25063:24525,J00121:27:H3GGKBBXX:5:1221:11759:34776,J00121:27:H3GGKBBXX:5:2211:4817:44904,J00121:27:H3GGKBBXX:5:2214:26230:26582,J00121:27:H3GGKBBXX:5:2211:2098:34319,J00121:27:H3GGKBBXX:5:2122:25276:48104,J00121:27:H3GGKBBXX:5:1107:19806:14643,J00121:27:H3GGKBBXX:5:1105:16467:43251,J00121:27:H3GGKBBXX:5:2204:8968:14326,J00121:27:H3GGKBBXX:5:1213:29853:1138,J00121:27:H3GGKBBXX:5:1121:23774:35761,J00121:27:H3GGKBBXX:5:1107:8785:31101,J00121:27:H3GGKBBXX:5:2210:14103:7328,J00121:27:H3GGKBBXX:5:2206:27630:25914,J00121:27:H3GGKBBXX:5:2214:26981:29852;sequence=TATAATGGTTGAACATAGTATTCCATTA;start=166960;subtype=IES;support_ref=21;support_variant=24;type=IES;
scaffold51_17_with_IES	MILORD	internal_eliminated_sequence	171283	171397	.	.	.	ID=MILORD.17.171283.171397;Name=MILORD.17.171283.171397;bounded_by_ta=TRUE;common_boundary=Both;end=171397;ies_id=IESPGM.PTET51.1.17.167955;ies_left_dist=0;ies_min_dist=0;ies_right_dist=0;junction_seq=aaaaactaagcttaaTAaacaatggaatgata;read_names=J00121:27:H3GGKBBXX:5:2125:9475:35708,J00121:27:H3GGKBBXX:5:2208:5315:18265,J00121:27:H3GGKBBXX:5:1108:23937:45045,J00121:27:H3GGKBBXX:5:2103:21745:45924,J00121:27:H3GGKBBXX:5:2111:2199:30028,J00121:27:H3GGKBBXX:5:1123:29904:18212,J00121:27:H3GGKBBXX:5:2206:24150:24771,J00121:27:H3GGKBBXX:5:1122:25936:11372,J00121:27:H3GGKBBXX:5:1113:27397:18898,J00121:27:H3GGKBBXX:5:2206:23794:41000,J00121:27:H3GGKBBXX:5:1108:24596:32648,J00121:27:H3GGKBBXX:5:1201:13119:38011,J00121:27:H3GGKBBXX:5:1120:21369:9156,J00121:27:H3GGKBBXX:5:2116:11221:9684,J00121:27:H3GGKBBXX:5:1125:17300:28973,J00121:27:H3GGKBBXX:5:2227:23774:21307,J00121:27:H3GGKBBXX:5:1112:25195:8119,J00121:27:H3GGKBBXX:5:1107:7273:36569,J00121:27:H3GGKBBXX:5:1227:14235:47190,J00121:27:H3GGKBBXX:5:2106:30462:37290,J00121:27:H3GGKBBXX:5:2219:30492:34424,J00121:27:H3GGKBBXX:5:1126:13778:39295,J00121:27:H3GGKBBXX:5:2214:18923:41423,J00121:27:H3GGKBBXX:5:2224:16427:1930,J00121:27:H3GGKBBXX:5:1219:3295:35128,J00121:27:H3GGKBBXX:5:1207:14062:13834,J00121:27:H3GGKBBXX:5:1213:17320:25034;sequence=TATACTTGAGCTTGGCTAAATTCTTTTCAGTATATTGATCTTTCTTAATTTACACATAAATATTTATTTACATATTAACAATTTCTGAAGTCATAAAATTGTTATTATTCAACTG;start=171283;subtype=IES;support_ref=62;support_variant=27;type=IES;
scaffold51_17_with_IES	MILORD	internal_eliminated_sequence	175178	175222	.	.	.	ID=MILORD.17.175178.175222;Name=MILORD.17.175178.175222;bounded_by_ta=TRUE;common_boundary=Both;end=175222;ies_id=IESPGM.PTET51.1.17.171735;ies_left_dist=0;ies_min_dist=0;ies_right_dist=0;junction_seq=gattattattaagaaTAatacaattgcttcca;read_names=J00121:27:H3GGKBBXX:5:2105:17624:1859,J00121:27:H3GGKBBXX:5:2109:14367:26494,J00121:27:H3GGKBBXX:5:1112:5051:38345,J00121:27:H3GGKBBXX:5:1111:3884:26019,J00121:27:H3GGKBBXX:5:2218:29823:30521,J00121:27:H3GGKBBXX:5:2108:6745:33264,J00121:27:H3GGKBBXX:5:1112:28787:7802,J00121:27:H3GGKBBXX:5:2123:25631:6695,J00121:27:H3GGKBBXX:5:2113:31862:19671,J00121:27:H3GGKBBXX:5:1222:18071:34706,J00121:27:H3GGKBBXX:5:2222:10490:28498,J00121:27:H3GGKBBXX:5:2202:22100:10880,J00121:27:H3GGKBBXX:5:1210:17442:37449,J00121:27:H3GGKBBXX:5:2119:28148:8875,J00121:27:H3GGKBBXX:5:1219:15788:25158,J00121:27:H3GGKBBXX:5:1223:12215:10247,J00121:27:H3GGKBBXX:5:2213:11738:8471,J00121:27:H3GGKBBXX:5:1222:14966:18564,J00121:27:H3GGKBBXX:5:2207:18599:40614,J00121:27:H3GGKBBXX:5:1122:8055:21852,J00121:27:H3GGKBBXX:5:1208:5365:13289,J00121:27:H3GGKBBXX:5:1126:18203:22098,J00121:27:H3GGKBBXX:5:2104:24576:25052,J00121:27:H3GGKBBXX:5:1115:9567:13113,J00121:27:H3GGKBBXX:5:2227:19461:22942,J00121:27:H3GGKBBXX:5:2212:21714:44078,J00121:27:H3GGKBBXX:5:1209:23145:29641,J00121:27:H3GGKBBXX:5:2119:27204:35866,J00121:27:H3GGKBBXX:5:1201:6674:45344,J00121:27:H3GGKBBXX:5:2109:24819:6835,J00121:27:H3GGKBBXX:5:2212:18446:15733,J00121:27:H3GGKBBXX:5:1228:15574:35022,J00121:27:H3GGKBBXX:5:2104:10013:39172,J00121:27:H3GGKBBXX:5:1206:11414:23874,J00121:27:H3GGKBBXX:5:1220:18984:22995,J00121:27:H3GGKBBXX:5:1209:20740:16471,J00121:27:H3GGKBBXX:5:2212:18436:15715,J00121:27:H3GGKBBXX:5:2208:27488:14203,J00121:27:H3GGKBBXX:5:2215:10825:23522,J00121:27:H3GGKBBXX:5:1106:18538:32560,J00121:27:H3GGKBBXX:5:2119:16488:28129,J00121:27:H3GGKBBXX:5:1117:19755:42020,J00121:27:H3GGKBBXX:5:1117:20983:27021,J00121:27:H3GGKBBXX:5:1202:19766:26775,J00121:27:H3GGKBBXX:5:1104:24079:23698,J00121:27:H3GGKBBXX:5:2228:19258:43023,J00121:27:H3GGKBBXX:5:2124:24769:47471,J00121:27:H3GGKBBXX:5:1105:22698:4919,J00121:27:H3GGKBBXX:5:1125:21440:2387,J00121:27:H3GGKBBXX:5:2208:3701:20603,J00121:27:H3GGKBBXX:5:2114:24079:25808,J00121:27:H3GGKBBXX:5:1223:14783:14836,J00121:27:H3GGKBBXX:5:2111:30827:48333,J00121:27:H3GGKBBXX:5:2203:11576:5833,J00121:27:H3GGKBBXX:5:1123:26991:24489,J00121:27:H3GGKBBXX:5:2202:29477:12409,J00121:27:H3GGKBBXX:5:2201:2564:8224,J00121:27:H3GGKBBXX:5:1209:17675:24771,J00121:27:H3GGKBBXX:5:2218:12256:39014,J00121:27:H3GGKBBXX:5:1108:17868:13675,J00121:27:H3GGKBBXX:5:1126:18913:22168,J00121:27:H3GGKBBXX:5:2208:3731:20621,J00121:27:H3GGKBBXX:5:1208:20222:7943,J00121:27:H3GGKBBXX:5:1108:8258:17245,J00121:27:H3GGKBBXX:5:1206:20283:12515,J00121:27:H3GGKBBXX:5:2113:18741:45678,J00121:27:H3GGKBBXX:5:2206:28239:22291,J00121:27:H3GGKBBXX:5:1121:5030:27936,J00121:27:H3GGKBBXX:5:1214:18883:34706,J00121:27:H3GGKBBXX:5:2217:8897:41141,J00121:27:H3GGKBBXX:5:2119:20547:47682;sequence=TACAATCAATTTATCATTAATGTTTGTAGTATTTTCAATTGACTG;start=175178;subtype=IES;support_ref=51;support_variant=71;type=IES;
scaffold51_17_with_IES	MILORD	internal_eliminated_sequence	175596	175656	.	.	.	ID=MILORD.17.175596.175656;Name=MILORD.17.175596.175656;bounded_by_ta=TRUE;common_boundary=Both;end=175656;ies_id=IESPGM.PTET51.1.17.172108;ies_left_dist=0;ies_min_dist=0;ies_right_dist=0;junction_seq=atatttttaggatatTAtcaatttatatactt;read_names=J00121:27:H3GGKBBXX:5:2101:4188:32560,J00121:27:H3GGKBBXX:5:2221:20476:5745,J00121:27:H3GGKBBXX:5:1206:21156:39770,J00121:27:H3GGKBBXX:5:1210:9628:38574,J00121:27:H3GGKBBXX:5:1124:17990:34776,J00121:27:H3GGKBBXX:5:2202:2524:19548,J00121:27:H3GGKBBXX:5:2209:8755:17333,J00121:27:H3GGKBBXX:5:1123:10186:22485,J00121:27:H3GGKBBXX:5:2211:23683:1701,J00121:27:H3GGKBBXX:5:1114:4604:11231,J00121:27:H3GGKBBXX:5:1204:9455:33879,J00121:27:H3GGKBBXX:5:2204:25185:48016,J00121:27:H3GGKBBXX:5:1214:18629:45871,J00121:27:H3GGKBBXX:5:1204:26372:23276,J00121:27:H3GGKBBXX:5:1117:3183:26177,J00121:27:H3GGKBBXX:5:1207:3752:8277,J00121:27:H3GGKBBXX:5:2202:8603:12954,J00121:27:H3GGKBBXX:5:2227:21085:6941,J00121:27:H3GGKBBXX:5:1119:29944:28340,J00121:27:H3GGKBBXX:5:2219:11322:2404,J00121:27:H3GGKBBXX:5:2203:9688:40578;sequence=TACAGTAATTATCTTGATTCATTTCTTTTTAGTTCATAATAATTCTATAAAGATTTGGCTG;start=175596;subtype=IES;support_ref=56;support_variant=21;type=IES;
scaffold51_17_with_IES	MILORD	internal_eliminated_sequence	175788	175813	.	.	.	ID=MILORD.17.175788.175813;Name=MILORD.17.175788.175813;bounded_by_ta=TRUE;common_boundary=None;end=175813;ies_id=IESPGM.PTET51.1.17.172108;ies_left_dist=-192;ies_min_dist=157;ies_right_dist=-157;junction_seq=aactaaataaaaagaTActgaatagaaacaat;read_names=J00121:27:H3GGKBBXX:5:1214:9638:46047;sequence=TACAGGTATGTTACTAAATTCTTTAA;start=175788;subtype=MAC;support_ref=105;support_variant=1;type=CRYPTIC;
scaffold51_17_with_IES	MILORD	internal_eliminated_sequence	177675	177703	.	.	.	ID=MILORD.17.177675.177703;Name=MILORD.17.177675.177703;bounded_by_ta=TRUE;common_boundary=None;end=177703;ies_id=IESPGM.PTET51.1.17.174306;ies_left_dist=180;ies_min_dist=180;ies_right_dist=276;junction_seq=aaaacaaataataacTAaaattatttgtcttt;read_names=J00121:27:H3GGKBBXX:5:2128:29376:24577,J00121:27:H3GGKBBXX:5:2219:7618:9737,J00121:27:H3GGKBBXX:5:1113:4259:14537;sequence=TATAGTTTTTATAATGATTAAATAATCTA;start=177675;subtype=MAC;support_ref=309;support_variant=3;type=CRYPTIC;
scaffold51_17_with_IES	MILORD	internal_eliminated_sequence	177852	177979	.	.	.	ID=MILORD.17.177852.177979;Name=MILORD.17.177852.177979;bounded_by_ta=TRUE;common_boundary=RIGHT;end=177979;ies_id=IESPGM.PTET51.1.17.174306;ies_left_dist=3;ies_min_dist=0;ies_right_dist=0;junction_seq=attataagtgctatgTAagaaaataatttctt;read_names=J00121:27:H3GGKBBXX:5:1201:29386:39647;sequence=TAATACAGTATTTAATTTAATATAATATGTTCAATTATTTTGAAGAAGATTTGAACTTTGAAAATATTTGCAATTTCAAATATTTGTAATATCAATCTAATTTCATATAAAAATGATTTAATTAACCG;start=177852;subtype=PARTIAL_EXTERNAL;support_ref=49;support_variant=1;type=ALTERNATIVE;
scaffold51_17_with_IES	MILORD	internal_eliminated_sequence	177855	177969	.	.	.	ID=MILORD.17.177855.177969;Name=MILORD.17.177855.177969;bounded_by_ta=TRUE;common_boundary=LEFT;end=177969;ies_id=IESPGM.PTET51.1.17.174306;ies_left_dist=0;ies_min_dist=0;ies_right_dist=10;junction_seq=ataagtgctatgtaaTAattaaccgtaagaaa;read_names=J00121:27:H3GGKBBXX:5:1107:4422:5745;sequence=TACAGTATTTAATTTAATATAATATGTTCAATTATTTTGAAGAAGATTTGAACTTTGAAAATATTTGCAATTTCAAATATTTGTAATATCAATCTAATTTCATATAAAAATGATT;start=177855;subtype=PARTIAL_INTERNAL;support_ref=49;support_variant=1;type=ALTERNATIVE;
scaffold51_17_with_IES	MILORD	internal_eliminated_sequence	177855	177979	.	.	.	ID=MILORD.17.177855.177979;Name=MILORD.17.177855.177979;bounded_by_ta=TRUE;common_boundary=Both;end=177979;ies_id=IESPGM.PTET51.1.17.174306;ies_left_dist=0;ies_min_dist=0;ies_right_dist=0;junction_seq=ataagtgctatgtaaTAagaaaataatttctt;read_names=J00121:27:H3GGKBBXX:5:2205:3914:42952,J00121:27:H3GGKBBXX:5:1102:15290:16207,J00121:27:H3GGKBBXX:5:1227:28087:34266,J00121:27:H3GGKBBXX:5:1223:4665:20340,J00121:27:H3GGKBBXX:5:2213:25296:13464,J00121:27:H3GGKBBXX:5:1108:12763:35497,J00121:27:H3GGKBBXX:5:1217:6187:45449,J00121:27:H3GGKBBXX:5:2120:4361:4549,J00121:27:H3GGKBBXX:5:1211:13433:42776,J00121:27:H3GGKBBXX:5:1224:26108:34108,J00121:27:H3GGKBBXX:5:1122:7923:5481,J00121:27:H3GGKBBXX:5:1206:31264:35022,J00121:27:H3GGKBBXX:5:1203:13321:36780,J00121:27:H3GGKBBXX:5:1112:3650:10774,J00121:27:H3GGKBBXX:5:2201:27468:41071,J00121:27:H3GGKBBXX:5:2208:7090:32771,J00121:27:H3GGKBBXX:5:1207:26565:24243,J00121:27:H3GGKBBXX:5:1228:10155:18423,J00121:27:H3GGKBBXX:5:1108:28189:10282,J00121:27:H3GGKBBXX:5:1206:1428:41809,J00121:27:H3GGKBBXX:5:1122:13474:1947,J00121:27:H3GGKBBXX:5:2201:17513:42003,J00121:27:H3GGKBBXX:5:1118:15240:38275,J00121:27:H3GGKBBXX:5:1224:13393:42776,J00121:27:H3GGKBBXX:5:1219:9090:13306,J00121:27:H3GGKBBXX:5:1212:9932:19232,J00121:27:H3GGKBBXX:5:1114:28239:5446,J00121:27:H3GGKBBXX:5:2109:20892:4813,J00121:27:H3GGKBBXX:5:2121:27387:43216,J00121:27:H3GGKBBXX:5:2227:11617:17227,J00121:27:H3GGKBBXX:5:1101:28787:32525,J00121:27:H3GGKBBXX:5:2209:20821:43831,J00121:27:H3GGKBBXX:5:1219:19948:47137,J00121:27:H3GGKBBXX:5:2126:29691:42847,J00121:27:H3GGKBBXX:5:2119:13027:6906,J00121:27:H3GGKBBXX:5:1123:28595:37537,J00121:27:H3GGKBBXX:5:2119:26078:6800,J00121:27:H3GGKBBXX:5:2221:28737:30925;sequence=TACAGTATTTAATTTAATATAATATGTTCAATTATTTTGAAGAAGATTTGAACTTTGAAAATATTTGCAATTTCAAATATTTGTAATATCAATCTAATTTCATATAAAAATGATTTAATTAACCG;start=177855;subtype=IES;support_ref=98;support_variant=38;type=IES;
scaffold51_17_with_IES	MILORD	internal_eliminated_sequence	178055	178307	.	.	.	ID=MILORD.17.178055.178307;Name=MILORD.17.178055.178307;bounded_by_ta=TRUE;common_boundary=None;end=178307;ies_id=IESPGM.PTET51.1.17.174306;ies_left_dist=-200;ies_min_dist=200;ies_right_dist=-328;junction_seq=acctattaatattgaTAcaaatttgataagat;read_names=J00121:27:H3GGKBBXX:5:2119:31467:23206;sequence=TATTGTTTTCCTATATAAGAATTAAAAATAATATATAATTTTCTTAGATTTATTTCATCTTAATTTACTTTTATGTAACCTAAGGATAAAAAGATTATTTATATTTTAGTGAGTTGATTTCGACTTACTTTTTTTATTTTTATTTTTTTAGTTCAAGTGCAATTTCATCCCTTAAATTGTTGTATTTAATCTGTGATTAAATATAAATTTAGTTTTTATATATAATAGTACAGTTATAAAAATAAATTGATAA;start=178055;subtype=MAC;support_ref=74;support_variant=1;type=CRYPTIC;
scaffold51_17_with_IES	MILORD	internal_eliminated_sequence	179426	179490	.	.	.	ID=MILORD.17.179426.179490;Name=MILORD.17.179426.179490;bounded_by_ta=TRUE;common_boundary=Both;end=179490;ies_id=IESPGM.PTET51.1.17.175752;ies_left_dist=0;ies_min_dist=0;ies_right_dist=0;junction_seq=tgtgtatgattcagcTAtctcatgatctataa;read_names=J00121:27:H3GGKBBXX:5:1110:12499:41440,J00121:27:H3GGKBBXX:5:1220:12510:35761,J00121:27:H3GGKBBXX:5:2113:4513:7556,J00121:27:H3GGKBBXX:5:1104:8258:32156,J00121:27:H3GGKBBXX:5:1213:15990:38310,J00121:27:H3GGKBBXX:5:2226:21633:18089,J00121:27:H3GGKBBXX:5:2228:11180:6730,J00121:27:H3GGKBBXX:5:2103:15047:38644,J00121:27:H3GGKBBXX:5:1128:26281:42741,J00121:27:H3GGKBBXX:5:1108:7628:49071,J00121:27:H3GGKBBXX:5:1222:4706:1068,J00121:27:H3GGKBBXX:5:1110:27468:14414,J00121:27:H3GGKBBXX:5:2222:17817:16964,J00121:27:H3GGKBBXX:5:2122:8085:15574,J00121:27:H3GGKBBXX:5:1124:23145:29219,J00121:27:H3GGKBBXX:5:1109:20638:29624,J00121:27:H3GGKBBXX:5:1201:26798:4884,J00121:27:H3GGKBBXX:5:1104:22759:15293,J00121:27:H3GGKBBXX:5:2215:18761:44201,J00121:27:H3GGKBBXX:5:2207:3813:11055,J00121:27:H3GGKBBXX:5:2108:6055:5833,J00121:27:H3GGKBBXX:5:2211:11393:48702,J00121:27:H3GGKBBXX:5:1111:19593:3477,J00121:27:H3GGKBBXX:5:1215:27438:42882,J00121:27:H3GGKBBXX:5:2217:5548:45748,J00121:27:H3GGKBBXX:5:1123:22150:40192,J00121:27:H3GGKBBXX:5:2203:16336:12814,J00121:27:H3GGKBBXX:5:1201:26819:5059,J00121:27:H3GGKBBXX:5:2125:32197:25386,J00121:27:H3GGKBBXX:5:1201:17432:17983,J00121:27:H3GGKBBXX:5:1225:20638:5288,J00121:27:H3GGKBBXX:5:2220:30543:30398,J00121:27:H3GGKBBXX:5:1226:14407:31875,J00121:27:H3GGKBBXX:5:1212:22201:21711,J00121:27:H3GGKBBXX:5:2226:25317:31822,J00121:27:H3GGKBBXX:5:1107:25083:4549,J00121:27:H3GGKBBXX:5:2220:29873:3811,J00121:27:H3GGKBBXX:5:1203:15848:26318,J00121:27:H3GGKBBXX:5:1216:14052:14977,J00121:27:H3GGKBBXX:5:1114:25540:20006,J00121:27:H3GGKBBXX:5:2114:30645:43831,J00121:27:H3GGKBBXX:5:1114:3671:14291,J00121:27:H3GGKBBXX:5:2118:12997:39981,J00121:27:H3GGKBBXX:5:2121:12540:6730,J00121:27:H3GGKBBXX:5:1107:13545:15504,J00121:27:H3GGKBBXX:5:2124:25692:28076,J00121:27:H3GGKBBXX:5:1114:11566:27162,J00121:27:H3GGKBBXX:5:1124:14438:41598,J00121:27:H3GGKBBXX:5:1122:20720:37009,J00121:27:H3GGKBBXX:5:2212:26108:17896,J00121:27:H3GGKBBXX:5:2109:12936:36816,J00121:27:H3GGKBBXX:5:2226:6725:15082,J00121:27:H3GGKBBXX:5:1224:28432:13166,J00121:27:H3GGKBBXX:5:2228:25723:29852,J00121:27:H3GGKBBXX:5:2203:8958:40016,J00121:27:H3GGKBBXX:5:1213:6634:16225,J00121:27:H3GGKBBXX:5:1213:4239:1806,J00121:27:H3GGKBBXX:5:2108:8521:27760,J00121:27:H3GGKBBXX:5:1122:7527:34160,J00121:27:H3GGKBBXX:5:1111:22039:34160,J00121:27:H3GGKBBXX:5:2228:13108:22415,J00121:27:H3GGKBBXX:5:2215:9881:3881,J00121:27:H3GGKBBXX:5:2211:26210:20920,J00121:27:H3GGKBBXX:5:1118:27143:3618,J00121:27:H3GGKBBXX:5:2120:24393:30925,J00121:27:H3GGKBBXX:5:1119:10409:26599,J00121:27:H3GGKBBXX:5:1207:20963:26494,J00121:27:H3GGKBBXX:5:1208:29934:28252,J00121:27:H3GGKBBXX:5:1105:8034:16225,J00121:27:H3GGKBBXX:5:2219:9881:44429,J00121:27:H3GGKBBXX:5:1205:25347:32297,J00121:27:H3GGKBBXX:5:1121:17888:10229,J00121:27:H3GGKBBXX:5:1106:21207:18054,J00121:27:H3GGKBBXX:5:2211:22029:2316,J00121:27:H3GGKBBXX:5:1113:19999:14590;sequence=TACAGAAGTAATATAATTGTTATATAATAATATTTCAAATTATATATTTTTTAATCATTTAGCTA;start=179426;subtype=IES;support_ref=18;support_variant=75;type=IES;
scaffold51_17_with_IES	MILORD	internal_eliminated_sequence	180614	180641	.	.	.	ID=MILORD.17.180614.180641;Name=MILORD.17.180614.180641;bounded_by_ta=TRUE;common_boundary=Both;end=180641;ies_id=IESPGM.PTET51.1.17.176875;ies_left_dist=0;ies_min_dist=0;ies_right_dist=0;junction_seq=attggttaattgtaaTAgagaaattattgttg;read_names=J00121:27:H3GGKBBXX:5:1202:23348:9420,J00121:27:H3GGKBBXX:5:2119:16944:26494,J00121:27:H3GGKBBXX:5:1222:7862:28305,J00121:27:H3GGKBBXX:5:1211:18152:3512,J00121:27:H3GGKBBXX:5:1109:4716:9244,J00121:27:H3GGKBBXX:5:2213:27671:19548,J00121:27:H3GGKBBXX:5:1118:29883:36253,J00121:27:H3GGKBBXX:5:2207:12205:36921,J00121:27:H3GGKBBXX:5:1217:23774:19267,J00121:27:H3GGKBBXX:5:1110:18670:15487,J00121:27:H3GGKBBXX:5:1128:26413:4708,J00121:27:H3GGKBBXX:5:1125:8318:23821,J00121:27:H3GGKBBXX:5:2225:23297:8207,J00121:27:H3GGKBBXX:5:1219:13910:31646,J00121:27:H3GGKBBXX:5:1128:18091:29712,J00121:27:H3GGKBBXX:5:2111:23246:30169,J00121:27:H3GGKBBXX:5:1124:11688:48544,J00121:27:H3GGKBBXX:5:1222:27671:20744,J00121:27:H3GGKBBXX:5:1216:4787:12743,J00121:27:H3GGKBBXX:5:2207:25976:3776,J00121:27:H3GGKBBXX:5:2227:6421:19935,J00121:27:H3GGKBBXX:5:1214:25520:30872,J00121:27:H3GGKBBXX:5:2224:23713:5657,J00121:27:H3GGKBBXX:5:1126:15189:27918,J00121:27:H3GGKBBXX:5:1218:24850:4215,J00121:27:H3GGKBBXX:5:2221:28473:44746,J00121:27:H3GGKBBXX:5:2222:25733:37185,J00121:27:H3GGKBBXX:5:2114:6644:34917,J00121:27:H3GGKBBXX:5:2103:32126:10704,J00121:27:H3GGKBBXX:5:1205:21552:30679,J00121:27:H3GGKBBXX:5:1223:3295:37343,J00121:27:H3GGKBBXX:5:1211:16143:20322,J00121:27:H3GGKBBXX:5:2226:25844:2141,J00121:27:H3GGKBBXX:5:2207:19481:24700,J00121:27:H3GGKBBXX:5:1204:12784:9227,J00121:27:H3GGKBBXX:5:2212:23855:21166,J00121:27:H3GGKBBXX:5:2216:9110:5991,J00121:27:H3GGKBBXX:5:1223:6319:21412,J00121:27:H3GGKBBXX:5:2128:9435:23821,J00121:27:H3GGKBBXX:5:2107:14763:34319,J00121:27:H3GGKBBXX:5:1201:8258:14326,J00121:27:H3GGKBBXX:5:1113:9414:28569,J00121:27:H3GGKBBXX:5:2105:30959:37027,J00121:27:H3GGKBBXX:5:2121:23815:38187,J00121:27:H3GGKBBXX:5:2223:18588:10528,J00121:27:H3GGKBBXX:5:1117:28026:31277,J00121:27:H3GGKBBXX:5:1219:5213:19566,J00121:27:H3GGKBBXX:5:2202:26007:27778,J00121:27:H3GGKBBXX:5:2121:31456:37537,J00121:27:H3GGKBBXX:5:2220:22516:22643,J00121:27:H3GGKBBXX:5:2113:19664:37431,J00121:27:H3GGKBBXX:5:2116:22150:27637,J00121:27:H3GGKBBXX:5:2219:12104:43040,J00121:27:H3GGKBBXX:5:1126:19755:44201,J00121:27:H3GGKBBXX:5:1208:13261:47471,J00121:27:H3GGKBBXX:5:1105:3325:8559,J00121:27:H3GGKBBXX:5:2207:27529:20287,J00121:27:H3GGKBBXX:5:1106:3051:21553,J00121:27:H3GGKBBXX:5:2203:21044:10247;sequence=TATAGTAAAAATTCAAATTTTTGAACTA;start=180614;subtype=IES;support_ref=3;support_variant=59;type=IES;
scaffold51_17_with_IES	MILORD	internal_eliminated_sequence	182014	182058	.	.	.	ID=MILORD.17.182014.182058;Name=MILORD.17.182014.182058;bounded_by_ta=TRUE;common_boundary=None;end=182058;ies_id=IESPGM.PTET51.1.17.176875;ies_left_dist=-1400;ies_min_dist=1400;ies_right_dist=-1417;junction_seq=ataaatctataatgaTAaaaattagttaaaac;read_names=J00121:27:H3GGKBBXX:5:1105:7344:33141;sequence=TACAGATATTTTCAATATTTTCAAAGATATTAATTAGGTTCATTA;start=182014;subtype=MAC;support_ref=141;support_variant=1;type=CRYPTIC;
scaffold51_17_with_IES	MILORD	internal_eliminated_sequence	182014	182554	.	.	.	ID=MILORD.17.182014.182554;Name=MILORD.17.182014.182554;bounded_by_ta=TRUE;common_boundary=None;end=182554;ies_id=IESPGM.PTET51.1.17.176875;ies_left_dist=-1400;ies_min_dist=1400;ies_right_dist=-1913;junction_seq=ataaatctataatgaTAttcacaattaattta;read_names=J00121:27:H3GGKBBXX:5:1112:13961:9684;sequence=TACAGATATTTTCAATATTTTCAAAGATATTAATTAGGTTCATTATAAAAATTAGTTAAAACAACAATTTATAATGACTGAATAATCATTTCATTAACAATATACTTAGCTCTATAAATCTATCTATACTATATTGATTAACTACTTCCGTAATTCTTCCTTTATCTATCATTTTTACATATACATAATAATAATAATTTGATAATCACTTAATATGATAATTCCTTTAAGTAATTGTTACCATTATTTTAAAAATGACAATGATTTAGGGATAATATATTTACTTGAGAGTAAGATTATTTAATATCATCCCATAAATTTATTTTGTCATGTATAACCAATTATAAGTCAGTCCGTTGTAAAATAATAAGAGAGAGATCCTTAATGGGATGCCAGCTCCTGTGATGAGTGCATGGCTGTTTTGGTTTCATCTCAAAATAAAACTATGTGTCCTACGCGAGCAAGTTGTATGATAAATTTGCAATTCGAATTAAACACATAAACAATTTAGGAAATGTTATATTTTTTAGAATATTATGTG;start=182014;subtype=MAC;support_ref=141;support_variant=1;type=CRYPTIC;
scaffold51_17_with_IES	MILORD	internal_eliminated_sequence	182114	182139	.	.	.	ID=MILORD.17.182114.182139;Name=MILORD.17.182114.182139;bounded_by_ta=TRUE;common_boundary=None;end=182139;ies_id=IESPGM.PTET51.1.17.176875;ies_left_dist=-1500;ies_min_dist=1498;ies_right_dist=-1498;junction_seq=tcatttcattaacaaTActatattgattaact;read_names=J00121:27:H3GGKBBXX:5:1128:21633:4444,J00121:27:H3GGKBBXX:5:1220:11566:18019,J00121:27:H3GGKBBXX:5:2128:3579:22151,J00121:27:H3GGKBBXX:5:1124:24718:11266,J00121:27:H3GGKBBXX:5:2108:11241:30292,J00121:27:H3GGKBBXX:5:1119:25195:11776,J00121:27:H3GGKBBXX:5:1112:14296:23804,J00121:27:H3GGKBBXX:5:1228:21907:40121;sequence=TATACTTAGCTCTATAAATCTATCTA;start=182114;subtype=MAC;support_ref=381;support_variant=8;type=CRYPTIC;
scaffold51_17_with_IES	MILORD	internal_eliminated_sequence	184478	184567	.	.	.	ID=MILORD.17.184478.184567;Name=MILORD.17.184478.184567;bounded_by_ta=TRUE;common_boundary=Both;end=184567;ies_id=IESPGM.PTET51.1.17.180711;ies_left_dist=0;ies_min_dist=0;ies_right_dist=0;junction_seq=tattgtacatagagaTAttaaacttgaaaata;read_names=J00121:27:H3GGKBBXX:5:1123:13037:19584,J00121:27:H3GGKBBXX:5:2121:15168:8506,J00121:27:H3GGKBBXX:5:1103:21024:15627,J00121:27:H3GGKBBXX:5:1215:3782:41528,J00121:27:H3GGKBBXX:5:2225:7984:9702,J00121:27:H3GGKBBXX:5:2225:27225:17438,J00121:27:H3GGKBBXX:5:2211:14286:22379,J00121:27:H3GGKBBXX:5:1102:13707:25105,J00121:27:H3GGKBBXX:5:2223:9059:48456,J00121:27:H3GGKBBXX:5:1201:3417:17720,J00121:27:H3GGKBBXX:5:2213:29366:12357,J00121:27:H3GGKBBXX:5:1225:19045:26371,J00121:27:H3GGKBBXX:5:1120:2229:31417,J00121:27:H3GGKBBXX:5:2208:28432:42847,J00121:27:H3GGKBBXX:5:2117:18507:28006,J00121:27:H3GGKBBXX:5:2214:12154:37396,J00121:27:H3GGKBBXX:5:1203:20537:32543,J00121:27:H3GGKBBXX:5:2106:25022:48896,J00121:27:H3GGKBBXX:5:2204:27448:36745,J00121:27:H3GGKBBXX:5:1210:9475:39682,J00121:27:H3GGKBBXX:5:1117:20101:21729;sequence=TACAATGCACTTTGATATCATTTTTAATCTACCTTTTAATTTTATAATAATTATTTACAAATTTAAACATTTACTAATTTAAAACAACTC;start=184478;subtype=IES;support_ref=60;support_variant=21;type=IES;
scaffold51_17_with_IES	MILORD	internal_eliminated_sequence	184848	184876	.	.	.	ID=MILORD.17.184848.184876;Name=MILORD.17.184848.184876;bounded_by_ta=TRUE;common_boundary=None;end=184876;ies_id=IESPGM.PTET51.1.17.180711;ies_left_dist=-370;ies_min_dist=309;ies_right_dist=-309;junction_seq=tctgatctatatggaTAatgcatcccctcaat;read_names=J00121:27:H3GGKBBXX:5:1210:9151:27268;sequence=TAAATTAAAAAAGGAATATACCAAAAGGT;start=184848;subtype=MAC;support_ref=117;support_variant=1;type=CRYPTIC;
scaffold51_17_with_IES	MILORD	internal_eliminated_sequence	186454	186561	.	.	.	ID=MILORD.17.186454.186561;Name=MILORD.17.186454.186561;bounded_by_ta=TRUE;common_boundary=RIGHT;end=186561;ies_id=IESPGM.PTET51.1.17.182615;ies_left_dist=18;ies_min_dist=0;ies_right_dist=0;junction_seq=taatgaaatacgatgTAttagttaacttttct;read_names=J00121:27:H3GGKBBXX:5:2128:15168:33967,J00121:27:H3GGKBBXX:5:1227:22303:11231;sequence=TATAGATGAAATTAAATGTATAACAGATTTGAATAAATATTTTTAGTATAATAATAAATATTAAATTTGGAATGAATAAATGTTTAAATGATCATAAATAATCAAGTA;start=186454;subtype=PARTIAL_EXTERNAL;support_ref=50;support_variant=2;type=ALTERNATIVE;
scaffold51_17_with_IES	MILORD	internal_eliminated_sequence	186472	186561	.	.	.	ID=MILORD.17.186472.186561;Name=MILORD.17.186472.186561;bounded_by_ta=TRUE;common_boundary=Both;end=186561;ies_id=IESPGM.PTET51.1.17.182615;ies_left_dist=0;ies_min_dist=0;ies_right_dist=0;junction_seq=agatgaaattaaatgTAttagttaacttttct;read_names=J00121:27:H3GGKBBXX:5:2219:18101:15170,J00121:27:H3GGKBBXX:5:1127:19481:47243,J00121:27:H3GGKBBXX:5:2222:4574:10792,J00121:27:H3GGKBBXX:5:1212:14773:5816,J00121:27:H3GGKBBXX:5:2101:11698:16559,J00121:27:H3GGKBBXX:5:2126:17249:13341,J00121:27:H3GGKBBXX:5:1122:15564:48579,J00121:27:H3GGKBBXX:5:2227:8755:6888,J00121:27:H3GGKBBXX:5:1101:22374:48737,J00121:27:H3GGKBBXX:5:2125:10084:26740,J00121:27:H3GGKBBXX:5:1107:17411:43937,J00121:27:H3GGKBBXX:5:2123:13342:2422,J00121:27:H3GGKBBXX:5:1115:18852:30081,J00121:27:H3GGKBBXX:5:2201:7973:3705,J00121:27:H3GGKBBXX:5:1117:22617:21025,J00121:27:H3GGKBBXX:5:2211:30685:39119,J00121:27:H3GGKBBXX:5:1209:18883:38328,J00121:27:H3GGKBBXX:5:2217:23591:34354,J00121:27:H3GGKBBXX:5:1220:21937:17139,J00121:27:H3GGKBBXX:5:1118:17513:24103,J00121:27:H3GGKBBXX:5:2108:10713:3354,J00121:27:H3GGKBBXX:5:1207:16894:15188,J00121:27:H3GGKBBXX:5:2201:22577:31013,J00121:27:H3GGKBBXX:5:1110:11738:7627,J00121:27:H3GGKBBXX:5:1223:11525:33035,J00121:27:H3GGKBBXX:5:2201:22759:48878,J00121:27:H3GGKBBXX:5:2118:17756:2861,J00121:27:H3GGKBBXX:5:2128:13920:22837,J00121:27:H3GGKBBXX:5:2213:4919:17509,J00121:27:H3GGKBBXX:5:1112:9567:11917,J00121:27:H3GGKBBXX:5:2104:10571:24208,J00121:27:H3GGKBBXX:5:1114:23054:8840;sequence=TATAACAGATTTGAATAAATATTTTTAGTATAATAATAAATATTAAATTTGGAATGAATAAATGTTTAAATGATCATAAATAATCAAGTA;start=186472;subtype=IES;support_ref=28;support_variant=32;type=IES;
scaffold51_17_with_IES	MILORD	internal_eliminated_sequence	187148	187174	.	.	.	ID=MILORD.17.187148.187174;Name=MILORD.17.187148.187174;bounded_by_ta=TRUE;common_boundary=Both;end=187174;ies_id=IESPGM.PTET51.1.17.183201;ies_left_dist=0;ies_min_dist=0;ies_right_dist=0;junction_seq=tcatttgattaataaTAcatcattttgtataa;read_names=J00121:27:H3GGKBBXX:5:1117:29853:40491,J00121:27:H3GGKBBXX:5:2103:26017:24806;sequence=TACAGTAATATTGGCTTTAGATTATTA;start=187148;subtype=IES;support_ref=7;support_variant=2;type=IES;
scaffold51_17_with_IES	MILORD	internal_eliminated_sequence	187195	187222	.	.	.	ID=MILORD.17.187195.187222;Name=MILORD.17.187195.187222;bounded_by_ta=TRUE;common_boundary=Both;end=187222;ies_id=IESPGM.PTET51.1.17.183221;ies_left_dist=0;ies_min_dist=0;ies_right_dist=0;junction_seq=cattttgtataaaagTAgtaagatcatcactc;read_names=J00121:27:H3GGKBBXX:5:1220:21724:19830,J00121:27:H3GGKBBXX:5:2103:28260:36007;sequence=TAGAGTTATATATTGATTGATTCAGCTA;start=187195;subtype=IES;support_ref=1;support_variant=2;type=IES;
scaffold51_17_with_IES	MILORD	internal_eliminated_sequence	190716	190795	.	.	.	ID=MILORD.17.190716.190795;Name=MILORD.17.190716.190795;bounded_by_ta=TRUE;common_boundary=Both;end=190795;ies_id=IESPGM.PTET51.1.17.186714;ies_left_dist=0;ies_min_dist=0;ies_right_dist=0;junction_seq=ttactattggcttggTAgtagtaagcgattat;read_names=J00121:27:H3GGKBBXX:5:2227:24688:30450,J00121:27:H3GGKBBXX:5:1108:4422:36481,J00121:27:H3GGKBBXX:5:2120:26352:1543,J00121:27:H3GGKBBXX:5:2106:22191:30345,J00121:27:H3GGKBBXX:5:1114:21998:8805,J00121:27:H3GGKBBXX:5:2126:25327:8242,J00121:27:H3GGKBBXX:5:2124:21846:12796,J00121:27:H3GGKBBXX:5:1221:28026:12849,J00121:27:H3GGKBBXX:5:1110:26403:27021,J00121:27:H3GGKBBXX:5:2217:27296:46504,J00121:27:H3GGKBBXX:5:1103:12652:6783,J00121:27:H3GGKBBXX:5:1118:16214:29343,J00121:27:H3GGKBBXX:5:1123:12773:8787,J00121:27:H3GGKBBXX:5:1208:5284:13113,J00121:27:H3GGKBBXX:5:2115:5335:19953,J00121:27:H3GGKBBXX:5:1220:23541:11759,J00121:27:H3GGKBBXX:5:1228:20557:35708,J00121:27:H3GGKBBXX:5:2109:25865:13078,J00121:27:H3GGKBBXX:5:1220:17411:21395,J00121:27:H3GGKBBXX:5:1102:7162:24454,J00121:27:H3GGKBBXX:5:1216:19857:36218,J00121:27:H3GGKBBXX:5:2103:26839:17438,J00121:27:H3GGKBBXX:5:1115:23591:41634,J00121:27:H3GGKBBXX:5:1126:20415:20867,J00121:27:H3GGKBBXX:5:2110:20872:12374,J00121:27:H3GGKBBXX:5:2119:27894:48702,J00121:27:H3GGKBBXX:5:1218:21125:2193,J00121:27:H3GGKBBXX:5:2109:16163:37765,J00121:27:H3GGKBBXX:5:2203:12104:39207,J00121:27:H3GGKBBXX:5:2213:11556:16418,J00121:27:H3GGKBBXX:5:2203:29173:37624,J00121:27:H3GGKBBXX:5:1212:28077:41985,J00121:27:H3GGKBBXX:5:2113:9607:19654,J00121:27:H3GGKBBXX:5:1208:24992:13113,J00121:27:H3GGKBBXX:5:2204:17127:25791,J00121:27:H3GGKBBXX:5:2223:22871:6413,J00121:27:H3GGKBBXX:5:1102:9090:2650,J00121:27:H3GGKBBXX:5:1206:18548:25228,J00121:27:H3GGKBBXX:5:1122:23612:32525,J00121:27:H3GGKBBXX:5:1118:15016:14818,J00121:27:H3GGKBBXX:5:1226:24241:2844,J00121:27:H3GGKBBXX:5:2207:27438:36763,J00121:27:H3GGKBBXX:5:1101:12033:30362,J00121:27:H3GGKBBXX:5:2207:16802:19847,J00121:27:H3GGKBBXX:5:2121:20029:1842,J00121:27:H3GGKBBXX:5:1203:19776:36640,J00121:27:H3GGKBBXX:5:2109:22090:28622,J00121:27:H3GGKBBXX:5:1212:20466:33686,J00121:27:H3GGKBBXX:5:1222:21775:3424,J00121:27:H3GGKBBXX:5:2214:18893:48544,J00121:27:H3GGKBBXX:5:2122:13748:35655,J00121:27:H3GGKBBXX:5:1121:24759:6589,J00121:27:H3GGKBBXX:5:2106:28483:36816,J00121:27:H3GGKBBXX:5:2228:16041:43427,J00121:27:H3GGKBBXX:5:2214:29670:21043,J00121:27:H3GGKBBXX:5:1203:9049:31136,J00121:27:H3GGKBBXX:5:2223:17919:13236,J00121:27:H3GGKBBXX:5:2121:27570:40438,J00121:27:H3GGKBBXX:5:2210:11414:5376;sequence=TATAGCAGTGTATCTTATCGCTATTGAAAATTGTATTTAATATTACTAGTAAAATCATAGTAGATTATTCTAAGCAACTG;start=190716;subtype=IES;support_ref=38;support_variant=59;type=IES;
scaffold51_17_with_IES	MILORD	internal_eliminated_sequence	193629	193701	.	.	.	ID=MILORD.17.193629.193701;Name=MILORD.17.193629.193701;bounded_by_ta=TRUE;common_boundary=Both;end=193701;ies_id=IESPGM.PTET51.1.17.189547;ies_left_dist=0;ies_min_dist=0;ies_right_dist=0;junction_seq=gttcttttgtaaacaTAtcatcaaaatgtctc;read_names=J00121:27:H3GGKBBXX:5:2111:12895:1578,J00121:27:H3GGKBBXX:5:2209:27306:17051,J00121:27:H3GGKBBXX:5:2225:17482:43744,J00121:27:H3GGKBBXX:5:2222:12165:11214,J00121:27:H3GGKBBXX:5:2111:13190:2017,J00121:27:H3GGKBBXX:5:1201:25621:45361,J00121:27:H3GGKBBXX:5:2110:2372:25369,J00121:27:H3GGKBBXX:5:2228:10064:31242,J00121:27:H3GGKBBXX:5:1211:18274:23909,J00121:27:H3GGKBBXX:5:2212:6451:2756,J00121:27:H3GGKBBXX:5:2208:27255:14115,J00121:27:H3GGKBBXX:5:2111:13047:2053,J00121:27:H3GGKBBXX:5:2226:22445:23821,J00121:27:H3GGKBBXX:5:1226:4980:32982,J00121:27:H3GGKBBXX:5:1208:19126:48210,J00121:27:H3GGKBBXX:5:1217:29031:38926,J00121:27:H3GGKBBXX:5:2111:25682:30169,J00121:27:H3GGKBBXX:5:2103:4462:9895,J00121:27:H3GGKBBXX:5:1205:23774:14695,J00121:27:H3GGKBBXX:5:2226:6542:36183,J00121:27:H3GGKBBXX:5:2223:26169:6220,J00121:27:H3GGKBBXX:5:2227:19339:31171,J00121:27:H3GGKBBXX:5:2215:6461:13148,J00121:27:H3GGKBBXX:5:1121:11261:15557,J00121:27:H3GGKBBXX:5:2109:24647:17509,J00121:27:H3GGKBBXX:5:1202:18487:18687,J00121:27:H3GGKBBXX:5:2126:26423:17948,J00121:27:H3GGKBBXX:5:2110:21217:18986,J00121:27:H3GGKBBXX:5:1221:28564:44904,J00121:27:H3GGKBBXX:5:2218:19563:39014,J00121:27:H3GGKBBXX:5:1115:18467:37501,J00121:27:H3GGKBBXX:5:1103:20892:9631,J00121:27:H3GGKBBXX:5:2108:15168:41598,J00121:27:H3GGKBBXX:5:1110:19999:38820,J00121:27:H3GGKBBXX:5:2225:27722:25228,J00121:27:H3GGKBBXX:5:2211:22161:19671,J00121:27:H3GGKBBXX:5:1205:10044:26002,J00121:27:H3GGKBBXX:5:1224:23967:19812,J00121:27:H3GGKBBXX:5:2223:20598:20586,J00121:27:H3GGKBBXX:5:2204:20435:40807;sequence=TACACTTTAATCCAATTAACTTAAGGTATATTAATGAATTCAAATATAATTAAAAACTTAGAGTAAACAAGTG;start=193629;subtype=IES;support_ref=88;support_variant=40;type=IES;
scaffold51_17_with_IES	MILORD	internal_eliminated_sequence	195968	196043	.	.	.	ID=MILORD.17.195968.196043;Name=MILORD.17.195968.196043;bounded_by_ta=TRUE;common_boundary=Both;end=196043;ies_id=IESPGM.PTET51.1.17.191813;ies_left_dist=0;ies_min_dist=0;ies_right_dist=0;junction_seq=tattagaaagtatttTAcaagttaagcacaag;read_names=J00121:27:H3GGKBBXX:5:2115:26524:32121,J00121:27:H3GGKBBXX:5:1121:16569:40649,J00121:27:H3GGKBBXX:5:2219:8004:31857,J00121:27:H3GGKBBXX:5:1208:30005:12902,J00121:27:H3GGKBBXX:5:2206:25814:34301,J00121:27:H3GGKBBXX:5:2225:19370:39312,J00121:27:H3GGKBBXX:5:1209:24292:32050,J00121:27:H3GGKBBXX:5:1228:13179:42337,J00121:27:H3GGKBBXX:5:1104:10480:1508,J00121:27:H3GGKBBXX:5:1211:8400:26459,J00121:27:H3GGKBBXX:5:1110:11728:7855,J00121:27:H3GGKBBXX:5:2108:24241:25562,J00121:27:H3GGKBBXX:5:1120:9993:33967,J00121:27:H3GGKBBXX:5:2126:17746:20252,J00121:27:H3GGKBBXX:5:2228:22769:21852,J00121:27:H3GGKBBXX:5:1216:15798:18388,J00121:27:H3GGKBBXX:5:2216:14225:15592,J00121:27:H3GGKBBXX:5:1112:15250:39101,J00121:27:H3GGKBBXX:5:1101:5802:20656,J00121:27:H3GGKBBXX:5:1204:24870:21905,J00121:27:H3GGKBBXX:5:1223:16407:28622,J00121:27:H3GGKBBXX:5:1111:24586:37976,J00121:27:H3GGKBBXX:5:1127:28270:44500,J00121:27:H3GGKBBXX:5:1217:4716:4708,J00121:27:H3GGKBBXX:5:1202:13595:30855,J00121:27:H3GGKBBXX:5:2107:23115:29800,J00121:27:H3GGKBBXX:5:1220:21014:28305,J00121:27:H3GGKBBXX:5:1210:29467:20691,J00121:27:H3GGKBBXX:5:1203:11688:48614,J00121:27:H3GGKBBXX:5:2118:18710:25791,J00121:27:H3GGKBBXX:5:1207:9993:21729,J00121:27:H3GGKBBXX:5:1206:21369:7257,J00121:27:H3GGKBBXX:5:2113:30888:7574,J00121:27:H3GGKBBXX:5:2209:3802:12902,J00121:27:H3GGKBBXX:5:1223:15757:15750,J00121:27:H3GGKBBXX:5:1111:19969:16893,J00121:27:H3GGKBBXX:5:1217:16701:10563,J00121:27:H3GGKBBXX:5:2225:14428:13482,J00121:27:H3GGKBBXX:5:1209:12175:23259,J00121:27:H3GGKBBXX:5:2101:9719:32789,J00121:27:H3GGKBBXX:5:2201:5203:40825,J00121:27:H3GGKBBXX:5:1202:21826:27391,J00121:27:H3GGKBBXX:5:1216:20517:6062,J00121:27:H3GGKBBXX:5:1123:20527:16207,J00121:27:H3GGKBBXX:5:2214:24241:44306,J00121:27:H3GGKBBXX:5:2212:22090:34741,J00121:27:H3GGKBBXX:5:1205:12601:18230,J00121:27:H3GGKBBXX:5:1216:15757:7064,J00121:27:H3GGKBBXX:5:1105:9171:15311,J00121:27:H3GGKBBXX:5:2108:20202:6572,J00121:27:H3GGKBBXX:5:1105:24819:19003,J00121:27:H3GGKBBXX:5:1210:21978:47032,J00121:27:H3GGKBBXX:5:2220:25093:18564,J00121:27:H3GGKBBXX:5:1225:4574:36147,J00121:27:H3GGKBBXX:5:1124:10602:5095,J00121:27:H3GGKBBXX:5:1111:11769:19460,J00121:27:H3GGKBBXX:5:1207:8359:46434,J00121:27:H3GGKBBXX:5:1207:15859:35831,J00121:27:H3GGKBBXX:5:1224:26697:32420,J00121:27:H3GGKBBXX:5:1116:10318:13429,J00121:27:H3GGKBBXX:5:1210:21947:47014,J00121:27:H3GGKBBXX:5:2214:7811:17737,J00121:27:H3GGKBBXX:5:2116:12378:1314,J00121:27:H3GGKBBXX:5:2205:2361:8646,J00121:27:H3GGKBBXX:5:1222:13738:33949;sequence=TATTGTAATAATAGCATTATTTCTATATTTTTAGAATATTAAAATAATAACATTCCTAAAATAAATTAATTCCTAA;start=195968;subtype=IES;support_ref=0;support_variant=65;type=IES;
scaffold51_17_with_IES	MILORD	internal_eliminated_sequence	197482	197548	.	.	.	ID=MILORD.17.197482.197548;Name=MILORD.17.197482.197548;bounded_by_ta=TRUE;common_boundary=Both;end=197548;ies_id=IESPGM.PTET51.1.17.193251;ies_left_dist=0;ies_min_dist=0;ies_right_dist=0;junction_seq=taaaataactgtttgTAttatacctaattttg;read_names=J00121:27:H3GGKBBXX:5:2219:15077:16331,J00121:27:H3GGKBBXX:5:2120:19573:20920,J00121:27:H3GGKBBXX:5:1210:10338:31540,J00121:27:H3GGKBBXX:5:2102:32177:33088,J00121:27:H3GGKBBXX:5:2212:9607:32525,J00121:27:H3GGKBBXX:5:2208:12540:8664,J00121:27:H3GGKBBXX:5:1208:8633:43462,J00121:27:H3GGKBBXX:5:1220:22455:43568,J00121:27:H3GGKBBXX:5:2204:8247:15645,J00121:27:H3GGKBBXX:5:1226:18365:24067,J00121:27:H3GGKBBXX:5:2218:25449:17948,J00121:27:H3GGKBBXX:5:2110:24139:11249,J00121:27:H3GGKBBXX:5:1225:22100:47137,J00121:27:H3GGKBBXX:5:2208:5223:12234,J00121:27:H3GGKBBXX:5:1110:16944:25650,J00121:27:H3GGKBBXX:5:2228:12885:40174,J00121:27:H3GGKBBXX:5:1207:10927:40332,J00121:27:H3GGKBBXX:5:1122:10196:31822,J00121:27:H3GGKBBXX:5:1124:27154:28745,J00121:27:H3GGKBBXX:5:1117:1925:32297,J00121:27:H3GGKBBXX:5:2210:6319:22643,J00121:27:H3GGKBBXX:5:1120:6268:23645,J00121:27:H3GGKBBXX:5:2220:4452:38398,J00121:27:H3GGKBBXX:5:2119:28869:15047,J00121:27:H3GGKBBXX:5:1126:29559:39242,J00121:27:H3GGKBBXX:5:2103:6766:36253,J00121:27:H3GGKBBXX:5:2215:31000:6431,J00121:27:H3GGKBBXX:5:1207:7943:23241,J00121:27:H3GGKBBXX:5:2228:13981:12462,J00121:27:H3GGKBBXX:5:1120:12560:9156,J00121:27:H3GGKBBXX:5:1214:22333:9315,J00121:27:H3GGKBBXX:5:2215:30188:36816,J00121:27:H3GGKBBXX:5:1119:27519:10774,J00121:27:H3GGKBBXX:5:1107:4767:45520,J00121:27:H3GGKBBXX:5:2218:9993:17016,J00121:27:H3GGKBBXX:5:2212:5781:41757,J00121:27:H3GGKBBXX:5:1128:12966:35180,J00121:27:H3GGKBBXX:5:2204:26220:3811,J00121:27:H3GGKBBXX:5:1107:23175:44289,J00121:27:H3GGKBBXX:5:2128:29589:23610,J00121:27:H3GGKBBXX:5:2103:4513:18740;sequence=TATTGAACTAGTTAATAATATTTATTAAAAACAGAATAAAAATATTACAATTAGTGTTAATTTACAA;start=197482;subtype=IES;support_ref=34;support_variant=41;type=IES;
scaffold51_17_with_IES	MILORD	internal_eliminated_sequence	198961	199074	.	.	.	ID=MILORD.17.198961.199074;Name=MILORD.17.198961.199074;bounded_by_ta=TRUE;common_boundary=Both;end=199074;ies_id=IESPGM.PTET51.1.17.194663;ies_left_dist=0;ies_min_dist=0;ies_right_dist=0;junction_seq=cttcttaagtccaatTAttttgaatcccaatt;read_names=J00121:27:H3GGKBBXX:5:1108:14316:12128,J00121:27:H3GGKBBXX:5:2212:14215:9526,J00121:27:H3GGKBBXX:5:2223:1590:9983,J00121:27:H3GGKBBXX:5:2224:18781:11425,J00121:27:H3GGKBBXX:5:2207:15859:18740,J00121:27:H3GGKBBXX:5:2104:8227:46135,J00121:27:H3GGKBBXX:5:1105:9861:41440,J00121:27:H3GGKBBXX:5:1120:5132:28885,J00121:27:H3GGKBBXX:5:1227:30847:14959,J00121:27:H3GGKBBXX:5:1218:20263:32314,J00121:27:H3GGKBBXX:5:1203:4878:8189,J00121:27:H3GGKBBXX:5:1114:19837:40367,J00121:27:H3GGKBBXX:5:2118:23906:48896,J00121:27:H3GGKBBXX:5:2104:30990:20269,J00121:27:H3GGKBBXX:5:1115:4594:40789,J00121:27:H3GGKBBXX:5:2227:25357:13816,J00121:27:H3GGKBBXX:5:2118:27093:35602,J00121:27:H3GGKBBXX:5:1208:25865:29008,J00121:27:H3GGKBBXX:5:2121:13210:26248,J00121:27:H3GGKBBXX:5:1128:2118:5411,J00121:27:H3GGKBBXX:5:1118:20040:32771,J00121:27:H3GGKBBXX:5:1126:17797:26213,J00121:27:H3GGKBBXX:5:1104:6938:41792,J00121:27:H3GGKBBXX:5:1212:19837:13007,J00121:27:H3GGKBBXX:5:2112:15544:26002;sequence=TATAGTTCTTGCATAGGAGATTTTGACAAAAAATTATGTAATTTACAATCAATATTCTTATCAAATTATTACTATCCAATTGGTCAAATCCTTTAATATAAATATCAAGAGTTA;start=198961;subtype=IES;support_ref=76;support_variant=25;type=IES;
scaffold51_17_with_IES	MILORD	internal_eliminated_sequence	200004	200033	.	.	.	ID=MILORD.17.200004.200033;Name=MILORD.17.200004.200033;bounded_by_ta=TRUE;common_boundary=Both;end=200033;ies_id=IESPGM.PTET51.1.17.195592;ies_left_dist=0;ies_min_dist=0;ies_right_dist=0;junction_seq=tctaattaatttgacTAatggtattaatttat;read_names=J00121:27:H3GGKBBXX:5:1103:20222:43111,J00121:27:H3GGKBBXX:5:1209:14884:28586,J00121:27:H3GGKBBXX:5:1121:20628:41598,J00121:27:H3GGKBBXX:5:2216:26737:48456,J00121:27:H3GGKBBXX:5:2107:8085:28938,J00121:27:H3GGKBBXX:5:1109:2940:10704,J00121:27:H3GGKBBXX:5:2211:6563:30907,J00121:27:H3GGKBBXX:5:2226:10521:44306,J00121:27:H3GGKBBXX:5:1123:11444:7820,J00121:27:H3GGKBBXX:5:1219:3478:2914,J00121:27:H3GGKBBXX:5:2201:30076:30222,J00121:27:H3GGKBBXX:5:2128:23531:48245,J00121:27:H3GGKBBXX:5:1216:5030:28815,J00121:27:H3GGKBBXX:5:1212:3498:47049,J00121:27:H3GGKBBXX:5:2209:18781:38468,J00121:27:H3GGKBBXX:5:1213:15747:38662,J00121:27:H3GGKBBXX:5:2226:26666:11548,J00121:27:H3GGKBBXX:5:1215:24637:32508,J00121:27:H3GGKBBXX:5:2111:19847:25439,J00121:27:H3GGKBBXX:5:1203:25408:37009,J00121:27:H3GGKBBXX:5:2126:21775:34336,J00121:27:H3GGKBBXX:5:2223:9191:48122,J00121:27:H3GGKBBXX:5:1121:10642:31083,J00121:27:H3GGKBBXX:5:1113:15848:10000,J00121:27:H3GGKBBXX:5:2101:5497:45660,J00121:27:H3GGKBBXX:5:1121:8674:24472,J00121:27:H3GGKBBXX:5:2224:9688:43568,J00121:27:H3GGKBBXX:5:2119:10947:42970,J00121:27:H3GGKBBXX:5:1211:5822:5534,J00121:27:H3GGKBBXX:5:1124:13453:11864,J00121:27:H3GGKBBXX:5:1204:12215:2826,J00121:27:H3GGKBBXX:5:1118:26534:24050,J00121:27:H3GGKBBXX:5:2227:2128:30714,J00121:27:H3GGKBBXX:5:1110:26474:2246,J00121:27:H3GGKBBXX:5:2227:25398:1930,J00121:27:H3GGKBBXX:5:1222:17127:44500,J00121:27:H3GGKBBXX:5:2213:25581:39945,J00121:27:H3GGKBBXX:5:2101:15524:6660,J00121:27:H3GGKBBXX:5:1120:23317:42706,J00121:27:H3GGKBBXX:5:2119:16366:38398,J00121:27:H3GGKBBXX:5:2207:10663:12304,J00121:27:H3GGKBBXX:5:1122:13768:22538,J00121:27:H3GGKBBXX:5:2228:29731:29131,J00121:27:H3GGKBBXX:5:2128:27894:33440,J00121:27:H3GGKBBXX:5:1126:15432:19689,J00121:27:H3GGKBBXX:5:2221:11363:3600,J00121:27:H3GGKBBXX:5:1226:31264:9772,J00121:27:H3GGKBBXX:5:2128:4016:47700,J00121:27:H3GGKBBXX:5:1118:22232:5622,J00121:27:H3GGKBBXX:5:2108:30442:31453,J00121:27:H3GGKBBXX:5:2216:13453:19179;sequence=TATAGATAAATATTAATTATAATGTATTTA;start=200004;subtype=IES;support_ref=6;support_variant=51;type=IES;
scaffold51_17_with_IES	MILORD	internal_eliminated_sequence	202125	202178	.	.	.	ID=MILORD.17.202125.202178;Name=MILORD.17.202125.202178;bounded_by_ta=TRUE;common_boundary=None;end=202178;ies_id=IESPGM.PTET51.1.17.195592;ies_left_dist=-2121;ies_min_dist=2121;ies_right_dist=-2145;junction_seq=aaatttaaatctaaaTAtaataatttatcata;read_names=J00121:27:H3GGKBBXX:5:1118:17645:19759;sequence=TAAACTTAATGTTGAATTTTTTAAAAAAGTTATATAATTATATTAAATCTTTAA;start=202125;subtype=MAC;support_ref=0;support_variant=1;type=CRYPTIC;
scaffold51_17_with_IES	MILORD	internal_eliminated_sequence	206206	206251	.	.	.	ID=MILORD.17.206206.206251;Name=MILORD.17.206206.206251;bounded_by_ta=TRUE;common_boundary=None;end=206251;ies_id=IESPGM.PTET51.1.17.202689;ies_left_dist=925;ies_min_dist=905;ies_right_dist=905;junction_seq=tggagcaattcaggcTAcaatagtagataagt;read_names=J00121:27:H3GGKBBXX:5:1103:13941:26142,J00121:27:H3GGKBBXX:5:2211:13352:4690;sequence=TATGATTAATAAAATGAAACTTTAAATGCATTAATTTATGCTATAA;start=206206;subtype=MAC;support_ref=107;support_variant=2;type=CRYPTIC;
scaffold51_17_with_IES	MILORD	internal_eliminated_sequence	207131	207156	.	.	.	ID=MILORD.17.207131.207156;Name=MILORD.17.207131.207156;bounded_by_ta=TRUE;common_boundary=Both;end=207156;ies_id=IESPGM.PTET51.1.17.202689;ies_left_dist=0;ies_min_dist=0;ies_right_dist=0;junction_seq=gaaccacatctcaatTActattaagagggata;read_names=J00121:27:H3GGKBBXX:5:2113:20303:48456,J00121:27:H3GGKBBXX:5:1105:25753:41968,J00121:27:H3GGKBBXX:5:1104:10379:11108,J00121:27:H3GGKBBXX:5:1222:30665:20656,J00121:27:H3GGKBBXX:5:2113:20547:40895,J00121:27:H3GGKBBXX:5:1117:22394:11601,J00121:27:H3GGKBBXX:5:1125:18771:6941,J00121:27:H3GGKBBXX:5:1102:13169:43550,J00121:27:H3GGKBBXX:5:1128:8806:17104,J00121:27:H3GGKBBXX:5:2202:20841:10739,J00121:27:H3GGKBBXX:5:1204:25915:19566,J00121:27:H3GGKBBXX:5:1103:13210:1947,J00121:27:H3GGKBBXX:5:2228:28412:25404,J00121:27:H3GGKBBXX:5:2120:25195:14133,J00121:27:H3GGKBBXX:5:1201:15585:4760,J00121:27:H3GGKBBXX:5:1119:20161:32349,J00121:27:H3GGKBBXX:5:1219:2311:42214,J00121:27:H3GGKBBXX:5:1109:20222:23276,J00121:27:H3GGKBBXX:5:1105:5802:42460,J00121:27:H3GGKBBXX:5:1207:10267:42038,J00121:27:H3GGKBBXX:5:2113:11464:1314,J00121:27:H3GGKBBXX:5:1114:9871:6220,J00121:27:H3GGKBBXX:5:1128:9658:34442,J00121:27:H3GGKBBXX:5:2215:12885:32226,J00121:27:H3GGKBBXX:5:2115:19634:25351,J00121:27:H3GGKBBXX:5:2116:20851:15047,J00121:27:H3GGKBBXX:5:1228:23226:28692,J00121:27:H3GGKBBXX:5:2216:32248:24454,J00121:27:H3GGKBBXX:5:2214:5913:1719,J00121:27:H3GGKBBXX:5:2222:31801:26564,J00121:27:H3GGKBBXX:5:1223:3163:9156,J00121:27:H3GGKBBXX:5:2115:28260:26863,J00121:27:H3GGKBBXX:5:2223:15909:37361,J00121:27:H3GGKBBXX:5:2207:22039:21922,J00121:27:H3GGKBBXX:5:2115:30299:26705,J00121:27:H3GGKBBXX:5:2214:19603:24665,J00121:27:H3GGKBBXX:5:2221:9019:21061,J00121:27:H3GGKBBXX:5:2108:22049:15469,J00121:27:H3GGKBBXX:5:1123:11951:44253,J00121:27:H3GGKBBXX:5:1128:13819:2721,J00121:27:H3GGKBBXX:5:1104:3863:28235,J00121:27:H3GGKBBXX:5:1122:8197:12427,J00121:27:H3GGKBBXX:5:1121:24627:23065,J00121:27:H3GGKBBXX:5:1224:29193:16102,J00121:27:H3GGKBBXX:5:2204:5142:23135,J00121:27:H3GGKBBXX:5:2122:28524:48245,J00121:27:H3GGKBBXX:5:2210:5873:16243,J00121:27:H3GGKBBXX:5:2203:1458:49107,J00121:27:H3GGKBBXX:5:1121:25144:23223,J00121:27:H3GGKBBXX:5:2214:17107:12462,J00121:27:H3GGKBBXX:5:2217:19857:12409;sequence=TATAATCAAAAAAAGTATATTAATTA;start=207131;subtype=IES;support_ref=3;support_variant=51;type=IES;
scaffold51_17_with_IES	MILORD	internal_eliminated_sequence	208453	208539	.	.	.	ID=MILORD.17.208453.208539;Name=MILORD.17.208453.208539;bounded_by_ta=TRUE;common_boundary=Both;end=208539;ies_id=IESPGM.PTET51.1.17.203985;ies_left_dist=0;ies_min_dist=0;ies_right_dist=0;junction_seq=tactatagagacaacTAcatttgattcttttt;read_names=J00121:27:H3GGKBBXX:5:2126:14600:38328,J00121:27:H3GGKBBXX:5:2109:23794:16032,J00121:27:H3GGKBBXX:5:2227:27214:41194,J00121:27:H3GGKBBXX:5:2215:23125:44869,J00121:27:H3GGKBBXX:5:1110:16133:43726,J00121:27:H3GGKBBXX:5:1221:23744:19214,J00121:27:H3GGKBBXX:5:2201:12875:41423,J00121:27:H3GGKBBXX:5:1225:20709:14203,J00121:27:H3GGKBBXX:5:1118:25256:12269;sequence=TATGGTTGTGTATAAGATTTTATATGAATATTTTATAATTTAAAAAAAATTATTGGTTGTATTTCTTATTTATAAACAAATCTATGG;start=208453;subtype=IES;support_ref=80;support_variant=9;type=IES;
scaffold51_17_with_IES	MILORD	internal_eliminated_sequence	216056	216232	.	.	.	ID=MILORD.17.216056.216232;Name=MILORD.17.216056.216232;bounded_by_ta=TRUE;common_boundary=Both;end=216232;ies_id=IESPGM.PTET51.1.17.211501;ies_left_dist=0;ies_min_dist=0;ies_right_dist=0;junction_seq=attaagagacagatgTAacacacccttaactt;read_names=J00121:27:H3GGKBBXX:5:1227:6126:45731,J00121:27:H3GGKBBXX:5:2206:18588:39717,J00121:27:H3GGKBBXX:5:2109:3995:4831,J00121:27:H3GGKBBXX:5:1204:28310:21360,J00121:27:H3GGKBBXX:5:1120:11860:41247,J00121:27:H3GGKBBXX:5:2201:19167:47928,J00121:27:H3GGKBBXX:5:1222:22891:35954,J00121:27:H3GGKBBXX:5:2125:22414:28200,J00121:27:H3GGKBBXX:5:1103:5436:22485,J00121:27:H3GGKBBXX:5:2228:22404:33809,J00121:27:H3GGKBBXX:5:1212:4949:33633,J00121:27:H3GGKBBXX:5:2111:25875:24314,J00121:27:H3GGKBBXX:5:2116:20121:39840,J00121:27:H3GGKBBXX:5:1115:15270:18458,J00121:27:H3GGKBBXX:5:1121:29863:32279,J00121:27:H3GGKBBXX:5:1116:9323:36569,J00121:27:H3GGKBBXX:5:1106:14001:2791,J00121:27:H3GGKBBXX:5:1113:12114:17878,J00121:27:H3GGKBBXX:5:2119:21704:8330,J00121:27:H3GGKBBXX:5:1206:26149:24437,J00121:27:H3GGKBBXX:5:1210:27651:38011,J00121:27:H3GGKBBXX:5:2216:26098:46012,J00121:27:H3GGKBBXX:5:2110:27255:1560,J00121:27:H3GGKBBXX:5:2202:25510:46364,J00121:27:H3GGKBBXX:5:2222:15026:44377,J00121:27:H3GGKBBXX:5:2227:7689:3002,J00121:27:H3GGKBBXX:5:1210:27976:38222,J00121:27:H3GGKBBXX:5:1112:31578:47172,J00121:27:H3GGKBBXX:5:1102:20050:41581,J00121:27:H3GGKBBXX:5:1208:8065:21025,J00121:27:H3GGKBBXX:5:2204:10115:15821,J00121:27:H3GGKBBXX:5:2212:21734:43796,J00121:27:H3GGKBBXX:5:2201:17036:46944,J00121:27:H3GGKBBXX:5:1211:12408:34178,J00121:27:H3GGKBBXX:5:2109:17898:48825,J00121:27:H3GGKBBXX:5:2225:29508:35110,J00121:27:H3GGKBBXX:5:2228:29214:27250,J00121:27:H3GGKBBXX:5:1117:11647:46680,J00121:27:H3GGKBBXX:5:1228:23043:5692,J00121:27:H3GGKBBXX:5:1222:26951:27479,J00121:27:H3GGKBBXX:5:2126:15930:1279,J00121:27:H3GGKBBXX:5:2208:32289:27830,J00121:27:H3GGKBBXX:5:2113:24038:22010,J00121:27:H3GGKBBXX:5:1210:28919:18933,J00121:27:H3GGKBBXX:5:2212:25855:19144,J00121:27:H3GGKBBXX:5:2203:7304:11477;sequence=TACAGAAGAATGATTACAATTTTATGATTATTCTTCTATGTTATGTTATGTTATGATATGATAATATATAAAATTAAAAAAATAGAGTTTATAATCTTCAAAATGTGTAATAAGTTATATTAGAACTACAAAATTATAATATAATACAAAATAAAAATAAAGTTAAAAAGAGAACTG;start=216056;subtype=IES;support_ref=62;support_variant=46;type=IES;
scaffold51_17_with_IES	MILORD	internal_eliminated_sequence	217689	217787	.	.	.	ID=MILORD.17.217689.217787;Name=MILORD.17.217689.217787;bounded_by_ta=TRUE;common_boundary=Both;end=217787;ies_id=IESPGM.PTET51.1.17.212957;ies_left_dist=0;ies_min_dist=0;ies_right_dist=0;junction_seq=tctacagatgtttcaTAatagtatcctactac;read_names=J00121:27:H3GGKBBXX:5:1221:24474:43163,J00121:27:H3GGKBBXX:5:1210:22780:24085,J00121:27:H3GGKBBXX:5:2228:23135:4057,J00121:27:H3GGKBBXX:5:1223:9039:30239,J00121:27:H3GGKBBXX:5:1116:12672:3090,J00121:27:H3GGKBBXX:5:2107:19126:49194,J00121:27:H3GGKBBXX:5:2108:5132:38240,J00121:27:H3GGKBBXX:5:1210:14803:44904,J00121:27:H3GGKBBXX:5:2201:26017:7011,J00121:27:H3GGKBBXX:5:1115:2158:12867,J00121:27:H3GGKBBXX:5:1208:24312:2686,J00121:27:H3GGKBBXX:5:1119:29782:23804,J00121:27:H3GGKBBXX:5:1119:18812:25263,J00121:27:H3GGKBBXX:5:1127:10937:41088,J00121:27:H3GGKBBXX:5:1115:13311:33633,J00121:27:H3GGKBBXX:5:1228:4564:33809,J00121:27:H3GGKBBXX:5:1220:28889:34248,J00121:27:H3GGKBBXX:5:2215:15889:15768,J00121:27:H3GGKBBXX:5:2205:13078:45291,J00121:27:H3GGKBBXX:5:1125:29132:6114,J00121:27:H3GGKBBXX:5:1111:6756:47137,J00121:27:H3GGKBBXX:5:2107:19207:24683,J00121:27:H3GGKBBXX:5:1125:26920:12726,J00121:27:H3GGKBBXX:5:2111:7730:33738,J00121:27:H3GGKBBXX:5:2111:11008:9069,J00121:27:H3GGKBBXX:5:1205:5548:34284,J00121:27:H3GGKBBXX:5:1125:27123:7908,J00121:27:H3GGKBBXX:5:2126:25083:10493,J00121:27:H3GGKBBXX:5:2216:21704:11812,J00121:27:H3GGKBBXX:5:2210:29802:28411,J00121:27:H3GGKBBXX:5:1226:17259:8260,J00121:27:H3GGKBBXX:5:1216:24982:4760,J00121:27:H3GGKBBXX:5:1104:28412:4796,J00121:27:H3GGKBBXX:5:1109:23581:28182,J00121:27:H3GGKBBXX:5:1113:28280:19337,J00121:27:H3GGKBBXX:5:1216:7436:40965,J00121:27:H3GGKBBXX:5:1208:24393:24947,J00121:27:H3GGKBBXX:5:1102:26129:7099,J00121:27:H3GGKBBXX:5:2203:15706:31417,J00121:27:H3GGKBBXX:5:1125:11140:9438,J00121:27:H3GGKBBXX:5:1202:6888:27109,J00121:27:H3GGKBBXX:5:1227:6218:14308,J00121:27:H3GGKBBXX:5:2102:26017:13306,J00121:27:H3GGKBBXX:5:1103:14905:14730,J00121:27:H3GGKBBXX:5:1127:19238:3881,J00121:27:H3GGKBBXX:5:1222:13809:36429,J00121:27:H3GGKBBXX:5:1222:4553:32595,J00121:27:H3GGKBBXX:5:1212:20811:15223,J00121:27:H3GGKBBXX:5:1119:20994:35690,J00121:27:H3GGKBBXX:5:1225:16802:13482,J00121:27:H3GGKBBXX:5:2228:8816:4004,J00121:27:H3GGKBBXX:5:1107:2686:28411,J00121:27:H3GGKBBXX:5:2113:8400:37466,J00121:27:H3GGKBBXX:5:2225:18893:28920,J00121:27:H3GGKBBXX:5:1115:12317:28745,J00121:27:H3GGKBBXX:5:1216:10713:36446,J00121:27:H3GGKBBXX:5:2106:11992:28182;sequence=TACAGATGGAGAGAACTTGAGTCTTATATTTTCTCATAAATTCAGCATTTCCATATAGTAGACTATTTGATAAAAGAAAAGAGTTCTTAGATTCTACCA;start=217689;subtype=IES;support_ref=68;support_variant=57;type=IES;
scaffold51_17_with_IES	MILORD	internal_eliminated_sequence	220780	220863	.	.	.	ID=MILORD.17.220780.220863;Name=MILORD.17.220780.220863;bounded_by_ta=TRUE;common_boundary=Both;end=220863;ies_id=IESPGM.PTET51.1.17.215949;ies_left_dist=0;ies_min_dist=0;ies_right_dist=0;junction_seq=ttatatgatttctttTAtcataaagaacattt;read_names=J00121:27:H3GGKBBXX:5:1203:21745:6853,J00121:27:H3GGKBBXX:5:2227:8379:10704,J00121:27:H3GGKBBXX:5:1128:22019:18124,J00121:27:H3GGKBBXX:5:1115:22039:31875,J00121:27:H3GGKBBXX:5:1122:15980:41915,J00121:27:H3GGKBBXX:5:2216:14549:22942,J00121:27:H3GGKBBXX:5:1113:9100:5446,J00121:27:H3GGKBBXX:5:2114:26027:26301,J00121:27:H3GGKBBXX:5:2210:14357:22924,J00121:27:H3GGKBBXX:5:1102:10764:20744,J00121:27:H3GGKBBXX:5:2209:11546:28076,J00121:27:H3GGKBBXX:5:1222:22424:33281,J00121:27:H3GGKBBXX:5:2101:6857:29413,J00121:27:H3GGKBBXX:5:2217:32370:10176,J00121:27:H3GGKBBXX:5:2208:22414:48175,J00121:27:H3GGKBBXX:5:1117:3772:12708,J00121:27:H3GGKBBXX:5:2203:5416:19249,J00121:27:H3GGKBBXX:5:1221:28310:44922,J00121:27:H3GGKBBXX:5:2218:28168:33668,J00121:27:H3GGKBBXX:5:1105:16853:30239,J00121:27:H3GGKBBXX:5:2218:5761:22801,J00121:27:H3GGKBBXX:5:2217:15808:27549,J00121:27:H3GGKBBXX:5:1223:17472:32297,J00121:27:H3GGKBBXX:5:1220:12895:21518,J00121:27:H3GGKBBXX:5:1113:6390:7117,J00121:27:H3GGKBBXX:5:1125:15554:30732,J00121:27:H3GGKBBXX:5:1214:23145:5587,J00121:27:H3GGKBBXX:5:1114:6238:11319,J00121:27:H3GGKBBXX:5:1114:2077:27320,J00121:27:H3GGKBBXX:5:1111:18467:16542,J00121:27:H3GGKBBXX:5:2208:12763:46504,J00121:27:H3GGKBBXX:5:1221:14154:43849,J00121:27:H3GGKBBXX:5:1221:4990:23751,J00121:27:H3GGKBBXX:5:1118:9658:11935,J00121:27:H3GGKBBXX:5:1127:20943:6308,J00121:27:H3GGKBBXX:5:1106:18690:43691,J00121:27:H3GGKBBXX:5:2211:25185:4901,J00121:27:H3GGKBBXX:5:1210:5101:39523,J00121:27:H3GGKBBXX:5:2227:21166:22309,J00121:27:H3GGKBBXX:5:1204:19796:46592,J00121:27:H3GGKBBXX:5:2224:17289:28709,J00121:27:H3GGKBBXX:5:2123:14955:12040,J00121:27:H3GGKBBXX:5:1209:19766:21254;sequence=TACAGTACTTTAATAAAAGAAATTAAATTTTCTAAGATAGATAGAACTTTTTAGATATTTTAAAAATCCAAAGTTTTATGACTG;start=220780;subtype=IES;support_ref=2;support_variant=43;type=IES;
scaffold51_17_with_IES	MILORD	internal_eliminated_sequence	223543	223569	.	.	.	ID=MILORD.17.223543.223569;Name=MILORD.17.223543.223569;bounded_by_ta=TRUE;common_boundary=Both;end=223569;ies_id=IESPGM.PTET51.1.17.218628;ies_left_dist=0;ies_min_dist=0;ies_right_dist=0;junction_seq=aattaatttttgtggTAaatgcaaggagtatt;read_names=J00121:27:H3GGKBBXX:5:1119:1479:6132,J00121:27:H3GGKBBXX:5:1221:9871:31083,J00121:27:H3GGKBBXX:5:1226:15026:46627,J00121:27:H3GGKBBXX:5:2115:27955:34670,J00121:27:H3GGKBBXX:5:1112:9617:46399,J00121:27:H3GGKBBXX:5:2113:9719:35567,J00121:27:H3GGKBBXX:5:2124:16741:11020,J00121:27:H3GGKBBXX:5:2118:20131:6413,J00121:27:H3GGKBBXX:5:1102:8004:5517,J00121:27:H3GGKBBXX:5:1204:19197:7433,J00121:27:H3GGKBBXX:5:2210:3295:22362,J00121:27:H3GGKBBXX:5:1105:13068:10387,J00121:27:H3GGKBBXX:5:2211:13484:47823,J00121:27:H3GGKBBXX:5:1214:15615:23346,J00121:27:H3GGKBBXX:5:2109:12510:34565,J00121:27:H3GGKBBXX:5:1106:16924:25333,J00121:27:H3GGKBBXX:5:2211:17097:38961,J00121:27:H3GGKBBXX:5:1124:6695:26388,J00121:27:H3GGKBBXX:5:1209:10551:18194,J00121:27:H3GGKBBXX:5:1220:29589:37255,J00121:27:H3GGKBBXX:5:1219:4026:18704,J00121:27:H3GGKBBXX:5:1217:17168:6238,J00121:27:H3GGKBBXX:5:2213:4391:33651,J00121:27:H3GGKBBXX:5:2113:18761:21553,J00121:27:H3GGKBBXX:5:2216:31872:18036,J00121:27:H3GGKBBXX:5:2217:23571:22045,J00121:27:H3GGKBBXX:5:2105:29031:19232,J00121:27:H3GGKBBXX:5:2114:21684:47120;sequence=TATAATTATCATAACACATTCTAATTA;start=223543;subtype=IES;support_ref=0;support_variant=28;type=IES;
scaffold51_17_with_IES	MILORD	internal_eliminated_sequence	226879	226986	.	.	.	ID=MILORD.17.226879.226986;Name=MILORD.17.226879.226986;bounded_by_ta=TRUE;common_boundary=RIGHT;end=226986;ies_id=IESPGM.PTET51.1.17.221941;ies_left_dist=4;ies_min_dist=0;ies_right_dist=0;junction_seq=tattatataaacaatTAttctaacacattaaa;read_names=J00121:27:H3GGKBBXX:5:2214:18426:41124;sequence=TAAATACAACTGAATATTTTAAATTTAGTATCTTCTTTTGTTATTTATTAAATCTTCATTACTATTATTAGTTCTTATTAAATATTAAATAATTTTATTCTTATTCTG;start=226879;subtype=PARTIAL_EXTERNAL;support_ref=51;support_variant=1;type=ALTERNATIVE;
scaffold51_17_with_IES	MILORD	internal_eliminated_sequence	226883	226986	.	.	.	ID=MILORD.17.226883.226986;Name=MILORD.17.226883.226986;bounded_by_ta=TRUE;common_boundary=Both;end=226986;ies_id=IESPGM.PTET51.1.17.221941;ies_left_dist=0;ies_min_dist=0;ies_right_dist=0;junction_seq=atataaacaattaaaTAttctaacacattaaa;read_names=J00121:27:H3GGKBBXX:5:1101:5822:17772,J00121:27:H3GGKBBXX:5:2227:4645:4479,J00121:27:H3GGKBBXX:5:2227:23439:19918,J00121:27:H3GGKBBXX:5:2126:7770:26318,J00121:27:H3GGKBBXX:5:1225:23399:46434,J00121:27:H3GGKBBXX:5:2225:13849:26125,J00121:27:H3GGKBBXX:5:1218:16701:25228,J00121:27:H3GGKBBXX:5:2215:11535:35022;sequence=TACAACTGAATATTTTAAATTTAGTATCTTCTTTTGTTATTTATTAAATCTTCATTACTATTATTAGTTCTTATTAAATATTAAATAATTTTATTCTTATTCTG;start=226883;subtype=IES;support_ref=92;support_variant=8;type=IES;
scaffold51_17_with_IES	MILORD	internal_eliminated_sequence	226941	227015	.	.	.	ID=MILORD.17.226941.227015;Name=MILORD.17.226941.227015;bounded_by_ta=TRUE;common_boundary=None;end=227015;ies_id=IESPGM.PTET51.1.17.221941;ies_left_dist=-58;ies_min_dist=29;ies_right_dist=-29;junction_seq=ttaaatcttcattacTAttaatgtaacaattt;read_names=J00121:27:H3GGKBBXX:5:1217:4787:18827;sequence=TATTATTAGTTCTTATTAAATATTAAATAATTTTATTCTTATTCTGTATTCTAACACATTAAATTAATCCTATAA;start=226941;subtype=OVERLAPPING;support_ref=50;support_variant=1;type=ALTERNATIVE;
scaffold51_17_with_IES	MILORD	internal_eliminated_sequence	231961	232051	.	.	.	ID=MILORD.17.231961.232051;Name=MILORD.17.231961.232051;bounded_by_ta=TRUE;common_boundary=Both;end=232051;ies_id=IESPGM.PTET51.1.17.226915;ies_left_dist=0;ies_min_dist=0;ies_right_dist=0;junction_seq=actatccaagggtgcTAatatcatacctaaaa;read_names=J00121:27:H3GGKBBXX:5:1107:17543:20181,J00121:27:H3GGKBBXX:5:2228:5497:27303,J00121:27:H3GGKBBXX:5:1101:14925:29219,J00121:27:H3GGKBBXX:5:2124:14661:40860,J00121:27:H3GGKBBXX:5:2208:25337:22045,J00121:27:H3GGKBBXX:5:1207:28371:26142,J00121:27:H3GGKBBXX:5:1116:18599:4637,J00121:27:H3GGKBBXX:5:2101:14235:9491,J00121:27:H3GGKBBXX:5:2228:5477:27303,J00121:27:H3GGKBBXX:5:2220:21592:38134,J00121:27:H3GGKBBXX:5:2128:19106:21764,J00121:27:H3GGKBBXX:5:2116:15615:19408,J00121:27:H3GGKBBXX:5:2128:19400:21887,J00121:27:H3GGKBBXX:5:2103:3995:3811,J00121:27:H3GGKBBXX:5:2106:21846:42618,J00121:27:H3GGKBBXX:5:2213:22668:22168,J00121:27:H3GGKBBXX:5:1221:6471:22872,J00121:27:H3GGKBBXX:5:2116:21288:8453,J00121:27:H3GGKBBXX:5:1219:29751:15416,J00121:27:H3GGKBBXX:5:1121:19725:7504,J00121:27:H3GGKBBXX:5:2201:19563:43761,J00121:27:H3GGKBBXX:5:1110:11606:44816,J00121:27:H3GGKBBXX:5:2224:7385:37185,J00121:27:H3GGKBBXX:5:2116:12124:17931,J00121:27:H3GGKBBXX:5:1127:7141:19882,J00121:27:H3GGKBBXX:5:2209:3894:16577,J00121:27:H3GGKBBXX:5:2124:24363:43181,J00121:27:H3GGKBBXX:5:1125:11454:8752,J00121:27:H3GGKBBXX:5:1103:22861:41985,J00121:27:H3GGKBBXX:5:1116:5081:44693,J00121:27:H3GGKBBXX:5:2106:11322:33105;sequence=TACAGAAGGAGATTGCAATATTGAATTTTGATTATATTTCTTTTGGTTAATTTTAAATCATAGAATAAAATTGCACTTATAAAAGTGAGTG;start=231961;subtype=IES;support_ref=78;support_variant=31;type=IES;
scaffold51_17_with_IES	MILORD	internal_eliminated_sequence	233536	233624	.	.	.	ID=MILORD.17.233536.233624;Name=MILORD.17.233536.233624;bounded_by_ta=TRUE;common_boundary=Both;end=233624;ies_id=IESPGM.PTET51.1.17.228399;ies_left_dist=0;ies_min_dist=0;ies_right_dist=0;junction_seq=ataatatatttataaTAtcataatgaaataaa;read_names=J00121:27:H3GGKBBXX:5:2117:7111:12726,J00121:27:H3GGKBBXX:5:1128:14255:7134,J00121:27:H3GGKBBXX:5:1112:10064:39154,J00121:27:H3GGKBBXX:5:2116:17300:12550,J00121:27:H3GGKBBXX:5:1201:12053:19847,J00121:27:H3GGKBBXX:5:2216:26352:35057,J00121:27:H3GGKBBXX:5:1206:7791:32965,J00121:27:H3GGKBBXX:5:1127:17147:12040,J00121:27:H3GGKBBXX:5:1103:25723:15715,J00121:27:H3GGKBBXX:5:2216:11109:26758,J00121:27:H3GGKBBXX:5:1121:11769:34055,J00121:27:H3GGKBBXX:5:2228:6908:18142,J00121:27:H3GGKBBXX:5:2223:6756:47876,J00121:27:H3GGKBBXX:5:1208:6045:28709,J00121:27:H3GGKBBXX:5:1127:9638:9684,J00121:27:H3GGKBBXX:5:1128:28869:48421,J00121:27:H3GGKBBXX:5:1228:4371:47823,J00121:27:H3GGKBBXX:5:1118:15219:23821,J00121:27:H3GGKBBXX:5:1128:16965:10141,J00121:27:H3GGKBBXX:5:2107:29082:31453,J00121:27:H3GGKBBXX:5:2116:29802:21729,J00121:27:H3GGKBBXX:5:2217:17259:43568,J00121:27:H3GGKBBXX:5:2207:7578:34319,J00121:27:H3GGKBBXX:5:1108:8927:19812,J00121:27:H3GGKBBXX:5:2122:23693:9420,J00121:27:H3GGKBBXX:5:2101:5000:35268,J00121:27:H3GGKBBXX:5:1207:22252:12867,J00121:27:H3GGKBBXX:5:2114:19065:13922,J00121:27:H3GGKBBXX:5:2217:11069:5306,J00121:27:H3GGKBBXX:5:2220:29406:7293,J00121:27:H3GGKBBXX:5:2111:24951:40543,J00121:27:H3GGKBBXX:5:2208:27813:35550,J00121:27:H3GGKBBXX:5:2213:30705:35848,J00121:27:H3GGKBBXX:5:1128:16549:37308,J00121:27:H3GGKBBXX:5:1112:6918:1279,J00121:27:H3GGKBBXX:5:2211:28107:19601,J00121:27:H3GGKBBXX:5:2225:17695:12708,J00121:27:H3GGKBBXX:5:1114:22759:16805,J00121:27:H3GGKBBXX:5:1219:24241:23417,J00121:27:H3GGKBBXX:5:1107:13372:32437,J00121:27:H3GGKBBXX:5:2116:15848:37396,J00121:27:H3GGKBBXX:5:2217:14397:2422,J00121:27:H3GGKBBXX:5:2108:4391:3688,J00121:27:H3GGKBBXX:5:1110:9952:29290,J00121:27:H3GGKBBXX:5:1123:9445:42161,J00121:27:H3GGKBBXX:5:1105:5122:9350,J00121:27:H3GGKBBXX:5:2212:32613:1244,J00121:27:H3GGKBBXX:5:2205:26392:8435,J00121:27:H3GGKBBXX:5:1110:19938:12198,J00121:27:H3GGKBBXX:5:1121:12479:8559,J00121:27:H3GGKBBXX:5:1202:21328:41335,J00121:27:H3GGKBBXX:5:1222:15970:31699,J00121:27:H3GGKBBXX:5:1212:22901:21975,J00121:27:H3GGKBBXX:5:1105:1742:2404,J00121:27:H3GGKBBXX:5:1108:21065:13799,J00121:27:H3GGKBBXX:5:1205:3955:14537,J00121:27:H3GGKBBXX:5:1218:20466:5446,J00121:27:H3GGKBBXX:5:2101:28564:21342,J00121:27:H3GGKBBXX:5:1122:2615:45766,J00121:27:H3GGKBBXX:5:2109:6959:36235,J00121:27:H3GGKBBXX:5:1111:4726:29694,J00121:27:H3GGKBBXX:5:2110:13748:35655,J00121:27:H3GGKBBXX:5:1211:10896:44886,J00121:27:H3GGKBBXX:5:1122:3214:34037,J00121:27:H3GGKBBXX:5:1115:18061:39893,J00121:27:H3GGKBBXX:5:1219:4016:33352,J00121:27:H3GGKBBXX:5:1113:8785:47067,J00121:27:H3GGKBBXX:5:2222:12144:31365,J00121:27:H3GGKBBXX:5:2215:8653:20568,J00121:27:H3GGKBBXX:5:2101:25712:48579;sequence=TACAGAATAAACAATAAACAATTTACAATAATTTCTTTTTGAATATTTAATATATTAAAATGCCATAAAAATACATCTTATTTACACTG;start=233536;subtype=IES;support_ref=0;support_variant=70;type=IES;
scaffold51_17_with_IES	MILORD	internal_eliminated_sequence	237230	237273	.	.	.	ID=MILORD.17.237230.237273;Name=MILORD.17.237230.237273;bounded_by_ta=TRUE;common_boundary=Both;end=237273;ies_id=IESPGM.PTET51.1.17.232004;ies_left_dist=0;ies_min_dist=0;ies_right_dist=0;junction_seq=tttattaaacttcatTAattcctatttctatg;read_names=J00121:27:H3GGKBBXX:5:2106:20060:7240,J00121:27:H3GGKBBXX:5:2122:30025:47542,J00121:27:H3GGKBBXX:5:2104:11434:9033,J00121:27:H3GGKBBXX:5:1212:12347:27602,J00121:27:H3GGKBBXX:5:2205:3934:41229,J00121:27:H3GGKBBXX:5:1228:8318:33176,J00121:27:H3GGKBBXX:5:2113:30340:23223,J00121:27:H3GGKBBXX:5:2219:6573:28745,J00121:27:H3GGKBBXX:5:2211:14560:30732,J00121:27:H3GGKBBXX:5:2225:25378:16313,J00121:27:H3GGKBBXX:5:1221:7689:12357,J00121:27:H3GGKBBXX:5:1220:4350:34459,J00121:27:H3GGKBBXX:5:1214:4391:21131,J00121:27:H3GGKBBXX:5:2205:5660:12884,J00121:27:H3GGKBBXX:5:1217:19339:29343,J00121:27:H3GGKBBXX:5:2226:20101:21975,J00121:27:H3GGKBBXX:5:1224:15686:5464,J00121:27:H3GGKBBXX:5:2228:24058:9069,J00121:27:H3GGKBBXX:5:1221:13717:43480,J00121:27:H3GGKBBXX:5:2209:25865:3582,J00121:27:H3GGKBBXX:5:2211:24363:48175,J00121:27:H3GGKBBXX:5:1106:6055:38785,J00121:27:H3GGKBBXX:5:2115:16549:41634,J00121:27:H3GGKBBXX:5:1118:8318:13482,J00121:27:H3GGKBBXX:5:1217:11891:28674,J00121:27:H3GGKBBXX:5:1221:13667:8541,J00121:27:H3GGKBBXX:5:1124:16254:36270,J00121:27:H3GGKBBXX:5:1225:21268:9684,J00121:27:H3GGKBBXX:5:1114:21937:29061,J00121:27:H3GGKBBXX:5:1221:16660:21360,J00121:27:H3GGKBBXX:5:2216:25499:29852,J00121:27:H3GGKBBXX:5:2107:23419:30679,J00121:27:H3GGKBBXX:5:1108:2493:16823,J00121:27:H3GGKBBXX:5:1109:13271:32332,J00121:27:H3GGKBBXX:5:2219:13616:36903,J00121:27:H3GGKBBXX:5:1212:21481:44728,J00121:27:H3GGKBBXX:5:2128:22495:1930,J00121:27:H3GGKBBXX:5:2103:8268:41739,J00121:27:H3GGKBBXX:5:2113:20405:14097,J00121:27:H3GGKBBXX:5:1117:1824:28850,J00121:27:H3GGKBBXX:5:1206:30421:30187,J00121:27:H3GGKBBXX:5:2104:14225:48825,J00121:27:H3GGKBBXX:5:2204:6380:18353,J00121:27:H3GGKBBXX:5:2226:28686:29149;sequence=TATAGTTGGATGAAATATTATTATTTTTTAAATTTATTTCCCTA;start=237230;subtype=IES;support_ref=0;support_variant=44;type=IES;
scaffold51_17_with_IES	MILORD	internal_eliminated_sequence	238334	238583	.	.	.	ID=MILORD.17.238334.238583;Name=MILORD.17.238334.238583;bounded_by_ta=TRUE;common_boundary=Both;end=238583;ies_id=IESPGM.PTET51.1.17.233064;ies_left_dist=0;ies_min_dist=0;ies_right_dist=0;junction_seq=tcttgaccttagataTAtaatcactttttgct;read_names=J00121:27:H3GGKBBXX:5:1104:4401:3494,J00121:27:H3GGKBBXX:5:2219:29823:15645,J00121:27:H3GGKBBXX:5:2116:5304:49054,J00121:27:H3GGKBBXX:5:1222:10622:48245,J00121:27:H3GGKBBXX:5:2204:6867:18142,J00121:27:H3GGKBBXX:5:1224:3234:26723,J00121:27:H3GGKBBXX:5:1221:11008:38996,J00121:27:H3GGKBBXX:5:1110:13829:37238,J00121:27:H3GGKBBXX:5:1109:29660:36183,J00121:27:H3GGKBBXX:5:1227:23500:18019,J00121:27:H3GGKBBXX:5:2123:15696:15328,J00121:27:H3GGKBBXX:5:2212:6106:18054,J00121:27:H3GGKBBXX:5:1209:22343:1525,J00121:27:H3GGKBBXX:5:1210:3295:9842,J00121:27:H3GGKBBXX:5:2111:24901:20093,J00121:27:H3GGKBBXX:5:1228:21511:41018,J00121:27:H3GGKBBXX:5:1120:6634:27232,J00121:27:H3GGKBBXX:5:1211:8785:17737,J00121:27:H3GGKBBXX:5:1115:4208:39559,J00121:27:H3GGKBBXX:5:2118:20334:16436,J00121:27:H3GGKBBXX:5:2103:16478:9578,J00121:27:H3GGKBBXX:5:1107:20923:4198,J00121:27:H3GGKBBXX:5:1108:9617:5394,J00121:27:H3GGKBBXX:5:2204:1671:24612,J00121:27:H3GGKBBXX:5:1209:20537:18089,J00121:27:H3GGKBBXX:5:1223:17908:11706,J00121:27:H3GGKBBXX:5:2115:12895:29325,J00121:27:H3GGKBBXX:5:2205:12327:4989,J00121:27:H3GGKBBXX:5:1203:26616:45818,J00121:27:H3GGKBBXX:5:1113:22333:13394,J00121:27:H3GGKBBXX:5:1122:27935:30521,J00121:27:H3GGKBBXX:5:1126:13869:41176,J00121:27:H3GGKBBXX:5:2107:4188:33475,J00121:27:H3GGKBBXX:5:2206:18162:32824,J00121:27:H3GGKBBXX:5:1116:8532:26617,J00121:27:H3GGKBBXX:5:1107:2879:26388,J00121:27:H3GGKBBXX:5:2227:26677:3653,J00121:27:H3GGKBBXX:5:2225:9140:26406,J00121:27:H3GGKBBXX:5:1119:26971:7890,J00121:27:H3GGKBBXX:5:2227:20801:16436,J00121:27:H3GGKBBXX:5:1221:7304:23188,J00121:27:H3GGKBBXX:5:1115:11434:20779;sequence=TATAGTGATTGCACACAAGATATATAAAGACGTTTAGATGAAATATGTAATATGGCAAAGAGTTTTGTTCAAAAAAATGGTAGTATCAAATAAAACTAATTATTTAATTCAATAATAAGTTAATTAAAAAAATCATGAAAAATCAAAGTGACTTGGTTAAGAATGAGCTCTCAACAACTAAAAACGCAGTCAGAGTTACTAAAGTTTTTAATTAGATAAGTCTCTTCTGAAAAATCTTCTGCGCTAGCCT;start=238334;subtype=IES;support_ref=78;support_variant=42;type=IES;
scaffold51_17_with_IES	MILORD	internal_eliminated_sequence	238334	238585	.	.	.	ID=MILORD.17.238334.238585;Name=MILORD.17.238334.238585;bounded_by_ta=TRUE;common_boundary=LEFT;end=238585;ies_id=IESPGM.PTET51.1.17.233064;ies_left_dist=0;ies_min_dist=0;ies_right_dist=-2;junction_seq=tcttgaccttagataTAatcactttttgctca;read_names=J00121:27:H3GGKBBXX:5:1213:9049:14994,J00121:27:H3GGKBBXX:5:2228:25459:39629;sequence=TATAGTGATTGCACACAAGATATATAAAGACGTTTAGATGAAATATGTAATATGGCAAAGAGTTTTGTTCAAAAAAATGGTAGTATCAAATAAAACTAATTATTTAATTCAATAATAAGTTAATTAAAAAAATCATGAAAAATCAAAGTGACTTGGTTAAGAATGAGCTCTCAACAACTAAAAACGCAGTCAGAGTTACTAAAGTTTTTAATTAGATAAGTCTCTTCTGAAAAATCTTCTGCGCTAGCCTTA;start=238334;subtype=PARTIAL_EXTERNAL;support_ref=78;support_variant=2;type=ALTERNATIVE;
scaffold51_17_with_IES	MILORD	internal_eliminated_sequence	244633	244804	.	.	.	ID=MILORD.17.244633.244804;Name=MILORD.17.244633.244804;bounded_by_ta=TRUE;common_boundary=Both;end=244804;ies_id=IESPGM.PTET51.1.17.239113;ies_left_dist=0;ies_min_dist=0;ies_right_dist=0;junction_seq=gtgccttgcaagttgTAccattaactaaatta;read_names=J00121:27:H3GGKBBXX:5:1219:7557:2211,J00121:27:H3GGKBBXX:5:1105:2158:22608,J00121:27:H3GGKBBXX:5:1201:16782:11161,J00121:27:H3GGKBBXX:5:2201:6086:7187,J00121:27:H3GGKBBXX:5:2103:22110:48280,J00121:27:H3GGKBBXX:5:1110:14986:41880,J00121:27:H3GGKBBXX:5:2113:27428:19619,J00121:27:H3GGKBBXX:5:1120:14093:48386,J00121:27:H3GGKBBXX:5:1118:27001:1754,J00121:27:H3GGKBBXX:5:1208:4827:29343,J00121:27:H3GGKBBXX:5:1226:18944:31681,J00121:27:H3GGKBBXX:5:2209:11617:49089,J00121:27:H3GGKBBXX:5:1211:12175:35110,J00121:27:H3GGKBBXX:5:1214:12652:20006,J00121:27:H3GGKBBXX:5:1105:3386:32086,J00121:27:H3GGKBBXX:5:2206:12916:44517,J00121:27:H3GGKBBXX:5:2228:11677:39101,J00121:27:H3GGKBBXX:5:2125:21085:4936,J00121:27:H3GGKBBXX:5:2209:10348:37255,J00121:27:H3GGKBBXX:5:1220:14905:17966,J00121:27:H3GGKBBXX:5:1113:24099:44130,J00121:27:H3GGKBBXX:5:2104:27285:30943,J00121:27:H3GGKBBXX:5:1223:18193:21272,J00121:27:H3GGKBBXX:5:1227:29072:48104,J00121:27:H3GGKBBXX:5:1109:29122:18616,J00121:27:H3GGKBBXX:5:2223:29498:33826,J00121:27:H3GGKBBXX:5:1202:15544:15838,J00121:27:H3GGKBBXX:5:1215:16975:23909,J00121:27:H3GGKBBXX:5:2112:21582:39910,J00121:27:H3GGKBBXX:5:1103:16863:38838,J00121:27:H3GGKBBXX:5:1125:9120:38257,J00121:27:H3GGKBBXX:5:1128:11150:2422,J00121:27:H3GGKBBXX:5:1217:11343:5007,J00121:27:H3GGKBBXX:5:2227:19319:46961,J00121:27:H3GGKBBXX:5:2212:25682:21096,J00121:27:H3GGKBBXX:5:2219:21369:35919,J00121:27:H3GGKBBXX:5:1113:7354:9033,J00121:27:H3GGKBBXX:5:2207:22090:29325,J00121:27:H3GGKBBXX:5:1217:14154:41915,J00121:27:H3GGKBBXX:5:2211:18852:32965,J00121:27:H3GGKBBXX:5:1118:29782:47612,J00121:27:H3GGKBBXX:5:1127:14905:33826,J00121:27:H3GGKBBXX:5:2206:14915:35567,J00121:27:H3GGKBBXX:5:1214:10653:7961,J00121:27:H3GGKBBXX:5:1213:9100:22151,J00121:27:H3GGKBBXX:5:1203:10176:22432,J00121:27:H3GGKBBXX:5:1212:25063:37853,J00121:27:H3GGKBBXX:5:1201:10297:11882,J00121:27:H3GGKBBXX:5:2110:16467:27285,J00121:27:H3GGKBBXX:5:2206:2514:27549,J00121:27:H3GGKBBXX:5:1219:4736:27145,J00121:27:H3GGKBBXX:5:2228:5700:17034;sequence=TAATATCAATTTAAAGATTTAAATTAAATTTCTAGAATAAATATTGAATGAGTTTTATACATCTCATGAAAATATAATGTAAACTTAATATACTTAATGTTAGCATTAGCAATTTATAGCATTCAAATAAATTCAAAACAAACAAAAATGATTAAGAATATTAATTAAATAA;start=244633;subtype=IES;support_ref=68;support_variant=52;type=IES;
scaffold51_17_with_IES	MILORD	internal_eliminated_sequence	250319	250402	.	.	.	ID=MILORD.17.250319.250402;Name=MILORD.17.250319.250402;bounded_by_ta=TRUE;common_boundary=Both;end=250402;ies_id=IESPGM.PTET51.1.17.244627;ies_left_dist=0;ies_min_dist=0;ies_right_dist=0;junction_seq=attgcaatctcatggTAaataaataattcaat;read_names=J00121:27:H3GGKBBXX:5:1124:13585:45185,J00121:27:H3GGKBBXX:5:1111:19644:18757,J00121:27:H3GGKBBXX:5:1118:8237:5147,J00121:27:H3GGKBBXX:5:1126:29203:6800,J00121:27:H3GGKBBXX:5:2226:14763:38820,J00121:27:H3GGKBBXX:5:1221:23876:15328,J00121:27:H3GGKBBXX:5:2126:21379:16735,J00121:27:H3GGKBBXX:5:1205:1336:11231,J00121:27:H3GGKBBXX:5:2111:19776:45010,J00121:27:H3GGKBBXX:5:1219:28280:38398,J00121:27:H3GGKBBXX:5:1108:22414:32209,J00121:27:H3GGKBBXX:5:2223:6238:5587,J00121:27:H3GGKBBXX:5:1118:21734:33774,J00121:27:H3GGKBBXX:5:1120:17766:2949,J00121:27:H3GGKBBXX:5:1208:27367:35374,J00121:27:H3GGKBBXX:5:2213:28666:27989,J00121:27:H3GGKBBXX:5:1203:28595:21430,J00121:27:H3GGKBBXX:5:2110:21562:18282,J00121:27:H3GGKBBXX:5:2109:18132:22010,J00121:27:H3GGKBBXX:5:2217:7517:6607,J00121:27:H3GGKBBXX:5:2109:23886:6238,J00121:27:H3GGKBBXX:5:1107:12966:27514,J00121:27:H3GGKBBXX:5:2209:26524:21360,J00121:27:H3GGKBBXX:5:1128:15240:20304,J00121:27:H3GGKBBXX:5:1210:26149:30099,J00121:27:H3GGKBBXX:5:1216:30452:18599,J00121:27:H3GGKBBXX:5:2206:13677:12497,J00121:27:H3GGKBBXX:5:2206:10977:27021,J00121:27:H3GGKBBXX:5:2122:30036:30222,J00121:27:H3GGKBBXX:5:1127:28229:37185,J00121:27:H3GGKBBXX:5:1125:16944:11583,J00121:27:H3GGKBBXX:5:1117:4624:29343,J00121:27:H3GGKBBXX:5:2117:24870:8752,J00121:27:H3GGKBBXX:5:2108:23520:42987,J00121:27:H3GGKBBXX:5:2203:8247:17298,J00121:27:H3GGKBBXX:5:1204:11099:46258,J00121:27:H3GGKBBXX:5:2109:27346:34354,J00121:27:H3GGKBBXX:5:1224:19847:44851,J00121:27:H3GGKBBXX:5:2207:16975:33088,J00121:27:H3GGKBBXX:5:2117:14519:11671,J00121:27:H3GGKBBXX:5:1118:20263:18740,J00121:27:H3GGKBBXX:5:1219:25327:30714,J00121:27:H3GGKBBXX:5:1105:8765:22450,J00121:27:H3GGKBBXX:5:1115:21318:17860,J00121:27:H3GGKBBXX:5:1117:22343:39049,J00121:27:H3GGKBBXX:5:2202:29508:17561,J00121:27:H3GGKBBXX:5:2223:22394:5657,J00121:27:H3GGKBBXX:5:1221:19492:22397,J00121:27:H3GGKBBXX:5:1105:17634:13166,J00121:27:H3GGKBBXX:5:2119:5416:35954,J00121:27:H3GGKBBXX:5:2225:28929:7591,J00121:27:H3GGKBBXX:5:1122:29112:12374,J00121:27:H3GGKBBXX:5:1205:10277:23557,J00121:27:H3GGKBBXX:5:2124:9232:26529;sequence=TACATTAGGTAATTAATCAGAAATTGTATAAAGCTATATATTTTTATTTAAAATTTGATTTAAAAACAAGATCAATTCCAACTG;start=250319;subtype=IES;support_ref=36;support_variant=54;type=IES;
scaffold51_17_with_IES	MILORD	internal_eliminated_sequence	254241	254288	.	.	.	ID=MILORD.17.254241.254288;Name=MILORD.17.254241.254288;bounded_by_ta=TRUE;common_boundary=Both;end=254288;ies_id=IESPGM.PTET51.1.17.248465;ies_left_dist=0;ies_min_dist=0;ies_right_dist=0;junction_seq=gtagtatttctaagaTAttactatggtatttt;read_names=J00121:27:H3GGKBBXX:5:1213:1438:18089;sequence=TACAGTTGAATATTTGAGCCAATATAAGAGGTTGATCCTAATCAGCTG;start=254241;subtype=IES;support_ref=7;support_variant=1;type=IES;
scaffold51_17_with_IES	MILORD	internal_eliminated_sequence	254318	254344	.	.	.	ID=MILORD.17.254318.254344;Name=MILORD.17.254318.254344;bounded_by_ta=TRUE;common_boundary=Both;end=254344;ies_id=IESPGM.PTET51.1.17.248494;ies_left_dist=0;ies_min_dist=0;ies_right_dist=0;junction_seq=tttaaaagcaatgtgTAgtttccgcataaagt;read_names=J00121:27:H3GGKBBXX:5:1108:24890:33686,J00121:27:H3GGKBBXX:5:2206:14357:45572,J00121:27:H3GGKBBXX:5:2121:4858:44130,J00121:27:H3GGKBBXX:5:1117:27955:24859,J00121:27:H3GGKBBXX:5:1113:17442:16559,J00121:27:H3GGKBBXX:5:1114:22861:14871,J00121:27:H3GGKBBXX:5:1201:13119:10932,J00121:27:H3GGKBBXX:5:1123:15574:21096,J00121:27:H3GGKBBXX:5:2224:18832:7117,J00121:27:H3GGKBBXX:5:1118:22424:47102,J00121:27:H3GGKBBXX:5:2107:22668:31488,J00121:27:H3GGKBBXX:5:1208:8532:24753;sequence=TATAATTAGAGTAATGTATTTTAAATA;start=254318;subtype=IES;support_ref=9;support_variant=12;type=IES;
scaffold51_17_with_IES	MILORD	internal_eliminated_sequence	257634	257659	.	.	.	ID=MILORD.17.257634.257659;Name=MILORD.17.257634.257659;bounded_by_ta=TRUE;common_boundary=Both;end=257659;ies_id=IESPGM.PTET51.1.17.251783;ies_left_dist=0;ies_min_dist=0;ies_right_dist=0;junction_seq=ctctgaagttcttttTActattttaattaatt;read_names=J00121:27:H3GGKBBXX:5:2212:26037:16155,J00121:27:H3GGKBBXX:5:2219:23652:18353,J00121:27:H3GGKBBXX:5:2202:10490:27690,J00121:27:H3GGKBBXX:5:1206:12560:41194,J00121:27:H3GGKBBXX:5:1120:14032:4848,J00121:27:H3GGKBBXX:5:2113:20415:21852,J00121:27:H3GGKBBXX:5:1221:7273:27953,J00121:27:H3GGKBBXX:5:1212:10226:4901,J00121:27:H3GGKBBXX:5:2223:15595:4286,J00121:27:H3GGKBBXX:5:1127:18365:31699,J00121:27:H3GGKBBXX:5:1108:15158:33070,J00121:27:H3GGKBBXX:5:1115:7750:7820,J00121:27:H3GGKBBXX:5:1113:28229:4620,J00121:27:H3GGKBBXX:5:1221:15564:34688,J00121:27:H3GGKBBXX:5:1216:18873:37607,J00121:27:H3GGKBBXX:5:2115:17015:37941,J00121:27:H3GGKBBXX:5:1216:29873:15768,J00121:27:H3GGKBBXX:5:1126:14265:26564,J00121:27:H3GGKBBXX:5:2101:28858:39541,J00121:27:H3GGKBBXX:5:2210:28219:24296,J00121:27:H3GGKBBXX:5:2122:30472:36745,J00121:27:H3GGKBBXX:5:1201:9749:4215,J00121:27:H3GGKBBXX:5:1215:24241:21940,J00121:27:H3GGKBBXX:5:1120:25296:27426,J00121:27:H3GGKBBXX:5:2220:22303:7715,J00121:27:H3GGKBBXX:5:1108:8623:8242,J00121:27:H3GGKBBXX:5:1120:30239:9192,J00121:27:H3GGKBBXX:5:2128:13636:39471,J00121:27:H3GGKBBXX:5:2107:20192:13869,J00121:27:H3GGKBBXX:5:1128:30097:15838,J00121:27:H3GGKBBXX:5:2202:21399:33651,J00121:27:H3GGKBBXX:5:2206:28321:41669,J00121:27:H3GGKBBXX:5:1112:18142:4268,J00121:27:H3GGKBBXX:5:1121:25621:48702,J00121:27:H3GGKBBXX:5:1121:20151:17983,J00121:27:H3GGKBBXX:5:1213:22617:16489,J00121:27:H3GGKBBXX:5:1228:4909:9051,J00121:27:H3GGKBBXX:5:1222:27022:8224,J00121:27:H3GGKBBXX:5:2226:20720:23540,J00121:27:H3GGKBBXX:5:2223:14773:12427,J00121:27:H3GGKBBXX:5:1223:19177:7926,J00121:27:H3GGKBBXX:5:1127:21440:33440,J00121:27:H3GGKBBXX:5:1120:1763:30960,J00121:27:H3GGKBBXX:5:1207:7050:24577,J00121:27:H3GGKBBXX:5:1116:19116:40702,J00121:27:H3GGKBBXX:5:2107:19441:2439,J00121:27:H3GGKBBXX:5:2102:26108:29958,J00121:27:H3GGKBBXX:5:1104:7233:41247,J00121:27:H3GGKBBXX:5:1123:8734:19267,J00121:27:H3GGKBBXX:5:1101:15777:40578,J00121:27:H3GGKBBXX:5:2219:8389:3582,J00121:27:H3GGKBBXX:5:2120:19725:29765,J00121:27:H3GGKBBXX:5:2216:19674:3547,J00121:27:H3GGKBBXX:5:1215:4898:9702,J00121:27:H3GGKBBXX:5:2215:26047:10440,J00121:27:H3GGKBBXX:5:2102:7141:34864,J00121:27:H3GGKBBXX:5:1118:5183:18564,J00121:27:H3GGKBBXX:5:2106:29691:47102,J00121:27:H3GGKBBXX:5:2211:17086:47243,J00121:27:H3GGKBBXX:5:1217:12215:32472,J00121:27:H3GGKBBXX:5:1104:6461:17016,J00121:27:H3GGKBBXX:5:2219:4076:40807,J00121:27:H3GGKBBXX:5:1117:14915:40983,J00121:27:H3GGKBBXX:5:2115:2118:45748,J00121:27:H3GGKBBXX:5:2114:6157:7697,J00121:27:H3GGKBBXX:5:1218:8877:21764,J00121:27:H3GGKBBXX:5:1118:8958:8049,J00121:27:H3GGKBBXX:5:2207:4716:39559,J00121:27:H3GGKBBXX:5:2219:3762:40860;sequence=TATAGAGATAAGTGATAATTTAACTA;start=257634;subtype=IES;support_ref=0;support_variant=69;type=IES;
scaffold51_17_with_IES	MILORD	internal_eliminated_sequence	263226	263463	.	.	.	ID=MILORD.17.263226.263463;Name=MILORD.17.263226.263463;bounded_by_ta=TRUE;common_boundary=Both;end=263463;ies_id=IESPGM.PTET51.1.17.257349;ies_left_dist=0;ies_min_dist=0;ies_right_dist=0;junction_seq=atagacgattattatTAaaactacaaaggttg;read_names=J00121:27:H3GGKBBXX:5:2117:6502:34354,J00121:27:H3GGKBBXX:5:1228:26098:4831,J00121:27:H3GGKBBXX:5:1212:9861:43867,J00121:27:H3GGKBBXX:5:2117:25905:1683,J00121:27:H3GGKBBXX:5:2225:11079:41581,J00121:27:H3GGKBBXX:5:2211:11454:1156,J00121:27:H3GGKBBXX:5:1205:30046:10124,J00121:27:H3GGKBBXX:5:1212:18040:9332,J00121:27:H3GGKBBXX:5:2216:6603:11108,J00121:27:H3GGKBBXX:5:2220:17543:7767,J00121:27:H3GGKBBXX:5:2108:24931:10686,J00121:27:H3GGKBBXX:5:2107:15219:7222,J00121:27:H3GGKBBXX:5:2119:5994:29008,J00121:27:H3GGKBBXX:5:1103:9973:22995,J00121:27:H3GGKBBXX:5:2113:24221:33053,J00121:27:H3GGKBBXX:5:2208:31375:39717,J00121:27:H3GGKBBXX:5:1122:27570:16981,J00121:27:H3GGKBBXX:5:1123:31335:5780,J00121:27:H3GGKBBXX:5:2205:12956:5481,J00121:27:H3GGKBBXX:5:2205:24495:21606,J00121:27:H3GGKBBXX:5:1122:11576:23065,J00121:27:H3GGKBBXX:5:1207:17604:19197,J00121:27:H3GGKBBXX:5:2117:11190:10827,J00121:27:H3GGKBBXX:5:1123:31507:36640,J00121:27:H3GGKBBXX:5:1228:8044:2281,J00121:27:H3GGKBBXX:5:1228:8065:2246,J00121:27:H3GGKBBXX:5:1208:28615:27690,J00121:27:H3GGKBBXX:5:1204:13027:16366,J00121:27:H3GGKBBXX:5:1221:23581:9860,J00121:27:H3GGKBBXX:5:1111:25022:45309,J00121:27:H3GGKBBXX:5:1104:6593:34723,J00121:27:H3GGKBBXX:5:1215:19218:34582,J00121:27:H3GGKBBXX:5:2215:9942:5816,J00121:27:H3GGKBBXX:5:1212:14052:46381,J00121:27:H3GGKBBXX:5:2102:15899:22116,J00121:27:H3GGKBBXX:5:1108:4290:18986,J00121:27:H3GGKBBXX:5:2114:18700:8857;sequence=TACAGTTCTTCCATGGATGAATTCTGAGAGTGTTTATATTAAAGATAATATTTTAATATTTATAATAACTAGATTTATTATATAAATTTTTAACTGTCCCTTTTTGTTTAACTAAATACTAAAAATCCATCCACTTGGTTAATTATTAACTCATTTAATTAAATTTATCTAAGTTATAAATTTATATCAAATCTTTTTCCTAATATTACTTTCTTATAGGTCTTTTATGCAAGTACTA;start=263226;subtype=IES;support_ref=94;support_variant=37;type=IES;
scaffold51_17_with_IES	MILORD	internal_eliminated_sequence	264153	264179	.	.	.	ID=MILORD.17.264153.264179;Name=MILORD.17.264153.264179;bounded_by_ta=TRUE;common_boundary=Both;end=264179;ies_id=IESPGM.PTET51.1.17.258038;ies_left_dist=0;ies_min_dist=0;ies_right_dist=0;junction_seq=atatcttattgcaacTAatagttgaaaaccag;read_names=J00121:27:H3GGKBBXX:5:2128:11201:31523,J00121:27:H3GGKBBXX:5:1127:19776:12972,J00121:27:H3GGKBBXX:5:1116:5852:31294,J00121:27:H3GGKBBXX:5:1225:29183:33703,J00121:27:H3GGKBBXX:5:1223:23591:11460,J00121:27:H3GGKBBXX:5:2205:29061:29589,J00121:27:H3GGKBBXX:5:2119:13078:34354,J00121:27:H3GGKBBXX:5:2222:21775:4585,J00121:27:H3GGKBBXX:5:2111:16396:39647,J00121:27:H3GGKBBXX:5:2121:5264:19584,J00121:27:H3GGKBBXX:5:1124:11008:41809,J00121:27:H3GGKBBXX:5:1116:13200:12339,J00121:27:H3GGKBBXX:5:2102:14316:9385,J00121:27:H3GGKBBXX:5:1219:26250:28833,J00121:27:H3GGKBBXX:5:1227:20080:3864,J00121:27:H3GGKBBXX:5:1223:26859:36218,J00121:27:H3GGKBBXX:5:1205:13464:35514,J00121:27:H3GGKBBXX:5:1207:20679:10071,J00121:27:H3GGKBBXX:5:2218:28138:10827,J00121:27:H3GGKBBXX:5:1202:5629:18107,J00121:27:H3GGKBBXX:5:1116:5081:17157,J00121:27:H3GGKBBXX:5:1127:27346:31681,J00121:27:H3GGKBBXX:5:1211:17908:45256,J00121:27:H3GGKBBXX:5:2207:22171:17192,J00121:27:H3GGKBBXX:5:1117:6076:29395,J00121:27:H3GGKBBXX:5:1202:23378:33492,J00121:27:H3GGKBBXX:5:1109:3427:43058;sequence=TATAGTAATAAAATTGAAGTTTAATCA;start=264153;subtype=IES;support_ref=14;support_variant=27;type=IES;
scaffold51_17_with_IES	MILORD	internal_eliminated_sequence	269267	269313	.	.	.	ID=MILORD.17.269267.269313;Name=MILORD.17.269267.269313;bounded_by_ta=TRUE;common_boundary=None;end=269313;ies_id=IESPGM.PTET51.1.17.263683;ies_left_dist=558;ies_min_dist=558;ies_right_dist=638;junction_seq=aatatatgtgccgctTAaacacattaattagt;read_names=J00121:27:H3GGKBBXX:5:2201:16752:30380;sequence=TATAATCAAAAACAGATTGCTTGCACATTTAATATTGATAGAAAGTA;start=269267;subtype=MAC;support_ref=112;support_variant=1;type=CRYPTIC;
```
