## Supplementary material for "RNA-mediated nucleosome depletion is required for elimination of transposon-derived DNA": MILORD.gff3 (part 33 of 89)

```
scaffold51_17_with_IES	MILORD	internal_eliminated_sequence	269825	269951	.	.	.	ID=MILORD.17.269825.269951;Name=MILORD.17.269825.269951;bounded_by_ta=TRUE;common_boundary=Both;end=269951;ies_id=IESPGM.PTET51.1.17.263683;ies_left_dist=0;ies_min_dist=0;ies_right_dist=0;junction_seq=aaggaggattaagttTAcaagctccattaata;read_names=J00121:27:H3GGKBBXX:5:2121:10074:27004,J00121:27:H3GGKBBXX:5:2210:25246:24947,J00121:27:H3GGKBBXX:5:2109:23713:49089,J00121:27:H3GGKBBXX:5:1201:3721:47823,J00121:27:H3GGKBBXX:5:2126:17381:9631,J00121:27:H3GGKBBXX:5:1120:8603:32261,J00121:27:H3GGKBBXX:5:2206:26930:24349,J00121:27:H3GGKBBXX:5:1207:19410:4708,J00121:27:H3GGKBBXX:5:1122:8044:31013,J00121:27:H3GGKBBXX:5:1104:18822:34073,J00121:27:H3GGKBBXX:5:2201:30969:38170,J00121:27:H3GGKBBXX:5:1128:6816:3565,J00121:27:H3GGKBBXX:5:1221:28219:20744,J00121:27:H3GGKBBXX:5:2228:18954:5288,J00121:27:H3GGKBBXX:5:1204:20161:48843,J00121:27:H3GGKBBXX:5:1108:11515:38082,J00121:27:H3GGKBBXX:5:1119:16508:11812,J00121:27:H3GGKBBXX:5:1213:15574:5235,J00121:27:H3GGKBBXX:5:1228:19553:42724,J00121:27:H3GGKBBXX:5:2201:8440:37396,J00121:27:H3GGKBBXX:5:1220:8450:9983,J00121:27:H3GGKBBXX:5:1212:14661:43075,J00121:27:H3GGKBBXX:5:2106:9414:29659,J00121:27:H3GGKBBXX:5:2223:2483:4989,J00121:27:H3GGKBBXX:5:1116:9881:36728,J00121:27:H3GGKBBXX:5:1127:27610:38257,J00121:27:H3GGKBBXX:5:2112:31111:36903,J00121:27:H3GGKBBXX:5:1202:13768:17087,J00121:27:H3GGKBBXX:5:2107:16133:31523,J00121:27:H3GGKBBXX:5:2227:31061:15821,J00121:27:H3GGKBBXX:5:2206:5558:36306,J00121:27:H3GGKBBXX:5:2226:17634:4092,J00121:27:H3GGKBBXX:5:2210:29609:41510,J00121:27:H3GGKBBXX:5:1104:6644:33932,J00121:27:H3GGKBBXX:5:1201:23054:45062,J00121:27:H3GGKBBXX:5:2224:25327:7398,J00121:27:H3GGKBBXX:5:2210:18791:2475,J00121:27:H3GGKBBXX:5:1221:13930:12867,J00121:27:H3GGKBBXX:5:2228:19481:46961;sequence=TATAGTTCTCACACATAACAAATTTTTTCGATCTCAAATCATATGTTAGAAAATTCATTAGTCCAGTCAATTTATTTTTGGTTATCGTTTTAAAAAAATAAATATTAAAATTCTTATACACATGCTA;start=269825;subtype=IES;support_ref=30;support_variant=39;type=IES;
scaffold51_17_with_IES	MILORD	internal_eliminated_sequence	271419	271445	.	.	.	ID=MILORD.17.271419.271445;Name=MILORD.17.271419.271445;bounded_by_ta=TRUE;common_boundary=Both;end=271445;ies_id=IESPGM.PTET51.1.17.265150;ies_left_dist=0;ies_min_dist=0;ies_right_dist=0;junction_seq=aattgaaacttattgTAaatgaaattattgaa;read_names=J00121:27:H3GGKBBXX:5:1219:26078:26599,J00121:27:H3GGKBBXX:5:2212:5619:30679,J00121:27:H3GGKBBXX:5:1122:11556:42478,J00121:27:H3GGKBBXX:5:2212:5883:30749,J00121:27:H3GGKBBXX:5:2227:24200:37343,J00121:27:H3GGKBBXX:5:2205:17574:25791,J00121:27:H3GGKBBXX:5:2219:21318:45010,J00121:27:H3GGKBBXX:5:2227:21684:19584,J00121:27:H3GGKBBXX:5:1115:28990:31681,J00121:27:H3GGKBBXX:5:2115:7770:46575,J00121:27:H3GGKBBXX:5:2101:16863:36974,J00121:27:H3GGKBBXX:5:2225:23865:34793,J00121:27:H3GGKBBXX:5:1111:18193:4426,J00121:27:H3GGKBBXX:5:1118:13626:17720,J00121:27:H3GGKBBXX:5:2214:21004:37748,J00121:27:H3GGKBBXX:5:2105:18467:7609,J00121:27:H3GGKBBXX:5:1211:27032:3494,J00121:27:H3GGKBBXX:5:2117:7527:26881,J00121:27:H3GGKBBXX:5:1227:23581:24665,J00121:27:H3GGKBBXX:5:1220:29589:20973,J00121:27:H3GGKBBXX:5:1222:4716:19724,J00121:27:H3GGKBBXX:5:2224:16853:14308,J00121:27:H3GGKBBXX:5:2208:16853:44658,J00121:27:H3GGKBBXX:5:2221:3518:28411,J00121:27:H3GGKBBXX:5:2201:15737:35233,J00121:27:H3GGKBBXX:5:2206:19837:11812,J00121:27:H3GGKBBXX:5:1208:23287:2668,J00121:27:H3GGKBBXX:5:2208:16782:15381,J00121:27:H3GGKBBXX:5:2204:13971:25351,J00121:27:H3GGKBBXX:5:2111:21105:27197,J00121:27:H3GGKBBXX:5:1204:4290:5095,J00121:27:H3GGKBBXX:5:1206:6745:26863,J00121:27:H3GGKBBXX:5:2227:15534:31998,J00121:27:H3GGKBBXX:5:1207:7578:13886,J00121:27:H3GGKBBXX:5:1210:16518:27725,J00121:27:H3GGKBBXX:5:1111:18730:3670,J00121:27:H3GGKBBXX:5:1101:12814:30345,J00121:27:H3GGKBBXX:5:2218:30442:35321,J00121:27:H3GGKBBXX:5:1213:13880:38521,J00121:27:H3GGKBBXX:5:1202:13910:16594,J00121:27:H3GGKBBXX:5:2208:26869:22520,J00121:27:H3GGKBBXX:5:2218:8247:16207,J00121:27:H3GGKBBXX:5:1201:6877:17702,J00121:27:H3GGKBBXX:5:1104:13971:1894;sequence=TATAATTCAGTTGAAGAATTAATACTA;start=271419;subtype=IES;support_ref=6;support_variant=44;type=IES;
scaffold51_17_with_IES	MILORD	internal_eliminated_sequence	273779	273853	.	.	.	ID=MILORD.17.273779.273853;Name=MILORD.17.273779.273853;bounded_by_ta=TRUE;common_boundary=RIGHT;end=273853;ies_id=IESPGM.PTET51.1.17.267486;ies_left_dist=3;ies_min_dist=0;ies_right_dist=0;junction_seq=cgagttggtatgtagTAtaagatatgttagtc;read_names=J00121:27:H3GGKBBXX:5:2228:23876:45291,J00121:27:H3GGKBBXX:5:1211:8389:35339;sequence=TATTACAATTAATTTATCATAATATATTTTTTTCCCAATTTATTTTAAGCAATAAAACTACTTCAAATACTGCTG;start=273779;subtype=PARTIAL_EXTERNAL;support_ref=58;support_variant=2;type=ALTERNATIVE;
scaffold51_17_with_IES	MILORD	internal_eliminated_sequence	273782	273853	.	.	.	ID=MILORD.17.273782.273853;Name=MILORD.17.273782.273853;bounded_by_ta=TRUE;common_boundary=Both;end=273853;ies_id=IESPGM.PTET51.1.17.267486;ies_left_dist=0;ies_min_dist=0;ies_right_dist=0;junction_seq=gttggtatgtagtatTAtaagatatgttagtc;read_names=J00121:27:H3GGKBBXX:5:1124:8430:46240,J00121:27:H3GGKBBXX:5:2121:31324:35655,J00121:27:H3GGKBBXX:5:1125:9120:6325,J00121:27:H3GGKBBXX:5:1106:10003:46539,J00121:27:H3GGKBBXX:5:1128:25296:42759,J00121:27:H3GGKBBXX:5:1213:26555:23241,J00121:27:H3GGKBBXX:5:1110:24048:45238,J00121:27:H3GGKBBXX:5:1210:13656:21887,J00121:27:H3GGKBBXX:5:1113:4229:18071,J00121:27:H3GGKBBXX:5:2217:8755:31154,J00121:27:H3GGKBBXX:5:2209:3427:27936,J00121:27:H3GGKBBXX:5:1105:18964:4884,J00121:27:H3GGKBBXX:5:1203:4422:39436,J00121:27:H3GGKBBXX:5:1116:28716:33246,J00121:27:H3GGKBBXX:5:2211:7182:33527,J00121:27:H3GGKBBXX:5:2221:14062:2123,J00121:27:H3GGKBBXX:5:1203:19268:7521,J00121:27:H3GGKBBXX:5:2215:27316:39049,J00121:27:H3GGKBBXX:5:2214:27762:41124,J00121:27:H3GGKBBXX:5:2106:16437:30714,J00121:27:H3GGKBBXX:5:1213:25662:19373,J00121:27:H3GGKBBXX:5:2106:23855:46135,J00121:27:H3GGKBBXX:5:2101:18254:4286,J00121:27:H3GGKBBXX:5:1109:3102:35286,J00121:27:H3GGKBBXX:5:1122:7760:11390,J00121:27:H3GGKBBXX:5:1120:28940:13060;sequence=TACAATTAATTTATCATAATATATTTTTTTCCCAATTTATTTTAAGCAATAAAACTACTTCAAATACTGCTG;start=273782;subtype=IES;support_ref=60;support_variant=26;type=IES;
scaffold51_17_with_IES	MILORD	internal_eliminated_sequence	273782	273855	.	.	.	ID=MILORD.17.273782.273855;Name=MILORD.17.273782.273855;bounded_by_ta=TRUE;common_boundary=LEFT;end=273855;ies_id=IESPGM.PTET51.1.17.267486;ies_left_dist=0;ies_min_dist=0;ies_right_dist=-2;junction_seq=gttggtatgtagtatTAagatatgttagtcct;read_names=J00121:27:H3GGKBBXX:5:2219:7233:4673,J00121:27:H3GGKBBXX:5:2222:16691:21905,J00121:27:H3GGKBBXX:5:1123:30736:44482,J00121:27:H3GGKBBXX:5:1228:14773:43023,J00121:27:H3GGKBBXX:5:2207:9262:31048;sequence=TACAATTAATTTATCATAATATATTTTTTTCCCAATTTATTTTAAGCAATAAAACTACTTCAAATACTGCTGTA;start=273782;subtype=PARTIAL_EXTERNAL;support_ref=60;support_variant=5;type=ALTERNATIVE;
scaffold51_17_with_IES	MILORD	internal_eliminated_sequence	274172	274320	.	.	.	ID=MILORD.17.274172.274320;Name=MILORD.17.274172.274320;bounded_by_ta=TRUE;common_boundary=Both;end=274320;ies_id=IESPGM.PTET51.1.17.267804;ies_left_dist=0;ies_min_dist=0;ies_right_dist=0;junction_seq=gttttattttgaagaTAacagttgtcaaagat;read_names=J00121:27:H3GGKBBXX:5:1204:12956:39945,J00121:27:H3GGKBBXX:5:1206:2920:18863,J00121:27:H3GGKBBXX:5:1127:29457:39066,J00121:27:H3GGKBBXX:5:2212:3782:8119,J00121:27:H3GGKBBXX:5:1108:20354:18441,J00121:27:H3GGKBBXX:5:2207:23997:30907,J00121:27:H3GGKBBXX:5:2126:26778:16805,J00121:27:H3GGKBBXX:5:2223:4371:32384,J00121:27:H3GGKBBXX:5:2112:8927:26951,J00121:27:H3GGKBBXX:5:1218:14620:15961,J00121:27:H3GGKBBXX:5:2220:21816:12779,J00121:27:H3GGKBBXX:5:1123:20466:22995,J00121:27:H3GGKBBXX:5:2219:19116:23259,J00121:27:H3GGKBBXX:5:2112:14692:41968,J00121:27:H3GGKBBXX:5:2115:9394:42249,J00121:27:H3GGKBBXX:5:1106:7537:34776,J00121:27:H3GGKBBXX:5:1219:28534:7785,J00121:27:H3GGKBBXX:5:2114:30513:2246,J00121:27:H3GGKBBXX:5:2227:14397:28868,J00121:27:H3GGKBBXX:5:2205:5507:23241,J00121:27:H3GGKBBXX:5:1118:13971:33897,J00121:27:H3GGKBBXX:5:1221:12560:29413,J00121:27:H3GGKBBXX:5:2111:15838:2281,J00121:27:H3GGKBBXX:5:1227:6431:17280,J00121:27:H3GGKBBXX:5:2226:23033:10211,J00121:27:H3GGKBBXX:5:1101:7141:37466,J00121:27:H3GGKBBXX:5:2212:3792:8101,J00121:27:H3GGKBBXX:5:2111:5274:19144,J00121:27:H3GGKBBXX:5:1118:25915:16471,J00121:27:H3GGKBBXX:5:1104:11099:14326,J00121:27:H3GGKBBXX:5:2213:25844:15680,J00121:27:H3GGKBBXX:5:2205:27478:38205,J00121:27:H3GGKBBXX:5:2206:19390:26265,J00121:27:H3GGKBBXX:5:2210:15006:47225,J00121:27:H3GGKBBXX:5:2105:29518:5728;sequence=TATTGTTACTATAAATTTTATTTTGATTGTCTCTATTAATACAATTATTAAGTTTAATTTATATGATTCTTTTCATAAATTGAAAACATTAGTATATTTAAGGTTAATGTTTGTATAAAACATAATCAATAAATTTTTTAACTTGACAT;start=274172;subtype=IES;support_ref=94;support_variant=35;type=IES;
scaffold51_17_with_IES	MILORD	internal_eliminated_sequence	275027	275055	.	.	.	ID=MILORD.17.275027.275055;Name=MILORD.17.275027.275055;bounded_by_ta=TRUE;common_boundary=LEFT;end=275055;ies_id=IESPGM.PTET51.1.17.268510;ies_left_dist=0;ies_min_dist=0;ies_right_dist=-3;junction_seq=ttttgtaaaactggtTAtgcagaccaggaagg;read_names=J00121:27:H3GGKBBXX:5:2213:31933:17016;sequence=TATAAGTAAAATTTCTGTCTGTATTATAC;start=275027;subtype=PARTIAL_EXTERNAL;support_ref=1;support_variant=1;type=ALTERNATIVE;
scaffold51_17_with_IES	MILORD	internal_eliminated_sequence	275027	275052	.	.	.	ID=MILORD.17.275027.275052;Name=MILORD.17.275027.275052;bounded_by_ta=TRUE;common_boundary=Both;end=275052;ies_id=IESPGM.PTET51.1.17.268510;ies_left_dist=0;ies_min_dist=0;ies_right_dist=0;junction_seq=ttttgtaaaactggtTActatgcagaccagga;read_names=J00121:27:H3GGKBBXX:5:2214:7253:32560,J00121:27:H3GGKBBXX:5:2103:31406:15434,J00121:27:H3GGKBBXX:5:2113:12804:11618,J00121:27:H3GGKBBXX:5:2101:10379:46240,J00121:27:H3GGKBBXX:5:1221:11921:36780,J00121:27:H3GGKBBXX:5:2215:17837:36587,J00121:27:H3GGKBBXX:5:2126:9313:7750,J00121:27:H3GGKBBXX:5:1113:28798:13623,J00121:27:H3GGKBBXX:5:2212:29102:37185,J00121:27:H3GGKBBXX:5:2202:3488:28639,J00121:27:H3GGKBBXX:5:2110:13017:23804,J00121:27:H3GGKBBXX:5:1205:12672:46205,J00121:27:H3GGKBBXX:5:1121:13382:34952,J00121:27:H3GGKBBXX:5:1217:29569:16155,J00121:27:H3GGKBBXX:5:2228:8775:26687,J00121:27:H3GGKBBXX:5:1207:18416:11987,J00121:27:H3GGKBBXX:5:1126:19948:24665,J00121:27:H3GGKBBXX:5:2102:29833:22239,J00121:27:H3GGKBBXX:5:2126:8562:8031,J00121:27:H3GGKBBXX:5:2108:28280:12902,J00121:27:H3GGKBBXX:5:2210:10937:3424,J00121:27:H3GGKBBXX:5:1225:6553:13130,J00121:27:H3GGKBBXX:5:2126:4208:29360,J00121:27:H3GGKBBXX:5:2109:15128:12937,J00121:27:H3GGKBBXX:5:2107:30553:29149,J00121:27:H3GGKBBXX:5:1113:14722:21518,J00121:27:H3GGKBBXX:5:1107:22181:40350,J00121:27:H3GGKBBXX:5:1207:13667:41528,J00121:27:H3GGKBBXX:5:2225:13859:16858,J00121:27:H3GGKBBXX:5:2226:6289:3108,J00121:27:H3GGKBBXX:5:2203:28016:24085,J00121:27:H3GGKBBXX:5:1105:15016:37607,J00121:27:H3GGKBBXX:5:2108:14083:44957,J00121:27:H3GGKBBXX:5:2121:27316:8066,J00121:27:H3GGKBBXX:5:2205:16214:16928,J00121:27:H3GGKBBXX:5:1210:29447:36376;sequence=TATAAGTAAAATTTCTGTCTGTATTA;start=275027;subtype=IES;support_ref=3;support_variant=36;type=IES;
scaffold51_17_with_IES	MILORD	internal_eliminated_sequence	282972	283027	.	.	.	ID=MILORD.17.282972.283027;Name=MILORD.17.282972.283027;bounded_by_ta=TRUE;common_boundary=Both;end=283027;ies_id=IESPGM.PTET51.1.17.276429;ies_left_dist=0;ies_min_dist=0;ies_right_dist=0;junction_seq=ggatcggagatttgtTAactacaattgaatta;read_names=J00121:27:H3GGKBBXX:5:1228:7405:37290,J00121:27:H3GGKBBXX:5:2125:12012:41581,J00121:27:H3GGKBBXX:5:2128:17766:3512,J00121:27:H3GGKBBXX:5:2222:5913:43462,J00121:27:H3GGKBBXX:5:1207:26392:27356,J00121:27:H3GGKBBXX:5:1105:4594:41528,J00121:27:H3GGKBBXX:5:1212:9607:31505,J00121:27:H3GGKBBXX:5:1112:5893:25703,J00121:27:H3GGKBBXX:5:2224:15767:36059,J00121:27:H3GGKBBXX:5:1218:15503:36024,J00121:27:H3GGKBBXX:5:1221:23591:22749,J00121:27:H3GGKBBXX:5:1210:12165:4813,J00121:27:H3GGKBBXX:5:2213:15026:41528,J00121:27:H3GGKBBXX:5:1102:11353:24261,J00121:27:H3GGKBBXX:5:1105:5578:13939,J00121:27:H3GGKBBXX:5:1221:17675:10985,J00121:27:H3GGKBBXX:5:1127:6522:5341,J00121:27:H3GGKBBXX:5:2216:9130:9543,J00121:27:H3GGKBBXX:5:2105:29589:6449,J00121:27:H3GGKBBXX:5:2113:24271:30222,J00121:27:H3GGKBBXX:5:2201:32004:5253,J00121:27:H3GGKBBXX:5:2126:24941:11513,J00121:27:H3GGKBBXX:5:1228:3995:19460,J00121:27:H3GGKBBXX:5:2124:13261:5939,J00121:27:H3GGKBBXX:5:2212:5944:3143,J00121:27:H3GGKBBXX:5:1218:28595:5745,J00121:27:H3GGKBBXX:5:2115:24271:31593,J00121:27:H3GGKBBXX:5:2213:7263:47313,J00121:27:H3GGKBBXX:5:2224:31619:27690,J00121:27:H3GGKBBXX:5:1118:25256:3547,J00121:27:H3GGKBBXX:5:1219:24241:47858,J00121:27:H3GGKBBXX:5:1101:28615:12497,J00121:27:H3GGKBBXX:5:2104:3143:7222,J00121:27:H3GGKBBXX:5:1117:14935:4866,J00121:27:H3GGKBBXX:5:2125:16853:40192,J00121:27:H3GGKBBXX:5:2118:26524:34196,J00121:27:H3GGKBBXX:5:1222:26920:32138,J00121:27:H3GGKBBXX:5:2219:15798:32736,J00121:27:H3GGKBBXX:5:1110:20172:23997,J00121:27:H3GGKBBXX:5:1213:7649:22801,J00121:27:H3GGKBBXX:5:1211:2818:5640,J00121:27:H3GGKBBXX:5:1212:8836:31576,J00121:27:H3GGKBBXX:5:2203:20709:15012,J00121:27:H3GGKBBXX:5:2212:2635:39576,J00121:27:H3GGKBBXX:5:1201:28341:31154,J00121:27:H3GGKBBXX:5:2117:1966:4971,J00121:27:H3GGKBBXX:5:1110:11677:10370,J00121:27:H3GGKBBXX:5:2110:16325:19900,J00121:27:H3GGKBBXX:5:2101:28960:30151,J00121:27:H3GGKBBXX:5:1210:12002:21658,J00121:27:H3GGKBBXX:5:2210:16183:27004,J00121:27:H3GGKBBXX:5:2202:21440:25808,J00121:27:H3GGKBBXX:5:2125:12773:41458,J00121:27:H3GGKBBXX:5:2214:15706:21922,J00121:27:H3GGKBBXX:5:1119:5568:30661,J00121:27:H3GGKBBXX:5:2105:18477:2387,J00121:27:H3GGKBBXX:5:1123:17513:21289,J00121:27:H3GGKBBXX:5:1107:22638:7908,J00121:27:H3GGKBBXX:5:2205:27986:45871,J00121:27:H3GGKBBXX:5:1110:24657:3811,J00121:27:H3GGKBBXX:5:2219:16924:35989,J00121:27:H3GGKBBXX:5:1201:18588:8840,J00121:27:H3GGKBBXX:5:2228:21947:47084,J00121:27:H3GGKBBXX:5:2203:8775:37589,J00121:27:H3GGKBBXX:5:2112:13240:46346;sequence=TAAAGTTGTTTTAATCATTTTTTAGTAAATGAAATTAAAATTTAGAAATCTGAATG;start=282972;subtype=IES;support_ref=36;support_variant=65;type=IES;
scaffold51_17_with_IES	MILORD	internal_eliminated_sequence	284354	284400	.	.	.	ID=MILORD.17.284354.284400;Name=MILORD.17.284354.284400;bounded_by_ta=TRUE;common_boundary=Both;end=284400;ies_id=IESPGM.PTET51.1.17.277755;ies_left_dist=0;ies_min_dist=0;ies_right_dist=0;junction_seq=tgtggagaaatctctTAtcaagatatcattga;read_names=J00121:27:H3GGKBBXX:5:1103:27468:10827,J00121:27:H3GGKBBXX:5:1217:18994:44992,J00121:27:H3GGKBBXX:5:1211:16112:21149,J00121:27:H3GGKBBXX:5:1205:16752:33580,J00121:27:H3GGKBBXX:5:1221:25175:12515,J00121:27:H3GGKBBXX:5:1211:26169:38890,J00121:27:H3GGKBBXX:5:2215:21968:1894,J00121:27:H3GGKBBXX:5:2112:19705:32824,J00121:27:H3GGKBBXX:5:1120:6593:26459,J00121:27:H3GGKBBXX:5:2116:30614:45467,J00121:27:H3GGKBBXX:5:2219:14012:25632,J00121:27:H3GGKBBXX:5:2219:18670:43867,J00121:27:H3GGKBBXX:5:1115:12094:18441,J00121:27:H3GGKBBXX:5:1222:10683:23909,J00121:27:H3GGKBBXX:5:1119:8268:21553,J00121:27:H3GGKBBXX:5:1111:7862:30485,J00121:27:H3GGKBBXX:5:2124:25093:27250,J00121:27:H3GGKBBXX:5:1222:10348:18405,J00121:27:H3GGKBBXX:5:2224:3579:33651,J00121:27:H3GGKBBXX:5:1114:21998:15346,J00121:27:H3GGKBBXX:5:1225:8400:10950,J00121:27:H3GGKBBXX:5:2222:5731:43216,J00121:27:H3GGKBBXX:5:1208:22688:39189,J00121:27:H3GGKBBXX:5:1125:4726:5569,J00121:27:H3GGKBBXX:5:1111:7831:30468,J00121:27:H3GGKBBXX:5:2216:12773:14730,J00121:27:H3GGKBBXX:5:1211:25621:29782,J00121:27:H3GGKBBXX:5:1118:21095:48597,J00121:27:H3GGKBBXX:5:2207:25875:45590,J00121:27:H3GGKBBXX:5:2217:7425:26107,J00121:27:H3GGKBBXX:5:2226:9770:9455;sequence=TACACTTAATTTCTATTGAATATCTATAAGTAAATAAATAATGAATG;start=284354;subtype=IES;support_ref=64;support_variant=31;type=IES;
scaffold51_17_with_IES	MILORD	internal_eliminated_sequence	285815	285881	.	.	.	ID=MILORD.17.285815.285881;Name=MILORD.17.285815.285881;bounded_by_ta=TRUE;common_boundary=None;end=285881;ies_id=IESPGM.PTET51.1.17.277755;ies_left_dist=-1461;ies_min_dist=1461;ies_right_dist=-1481;junction_seq=tgcctattaaattagTAcaatgaggattaagg;read_names=J00121:27:H3GGKBBXX:5:2228:20019:13429;sequence=TATTGATAAATTACAAAAGGAAATTCATCATTTCAATATTTTAAATAATTTAATAATGTTCGACGAA;start=285815;subtype=MAC;support_ref=109;support_variant=1;type=CRYPTIC;
scaffold51_17_with_IES	MILORD	internal_eliminated_sequence	292793	292819	.	.	.	ID=MILORD.17.292793.292819;Name=MILORD.17.292793.292819;bounded_by_ta=TRUE;common_boundary=Both;end=292819;ies_id=IESPGM.PTET51.1.17.286147;ies_left_dist=0;ies_min_dist=0;ies_right_dist=0;junction_seq=tcttagtatttttggTAccaattttaaaggag;read_names=J00121:27:H3GGKBBXX:5:2211:20933:25034,J00121:27:H3GGKBBXX:5:2103:7009:43462,J00121:27:H3GGKBBXX:5:2119:27519:23645,J00121:27:H3GGKBBXX:5:1102:30523:11688,J00121:27:H3GGKBBXX:5:2121:20740:35919,J00121:27:H3GGKBBXX:5:2113:6431:16506,J00121:27:H3GGKBBXX:5:1218:27833:42689,J00121:27:H3GGKBBXX:5:1108:3498:27813,J00121:27:H3GGKBBXX:5:1113:23155:11231,J00121:27:H3GGKBBXX:5:1216:15635:47295,J00121:27:H3GGKBBXX:5:2225:9790:22045,J00121:27:H3GGKBBXX:5:1120:23957:14097,J00121:27:H3GGKBBXX:5:2213:5883:44218,J00121:27:H3GGKBBXX:5:1116:4645:37888,J00121:27:H3GGKBBXX:5:2126:19471:1332,J00121:27:H3GGKBBXX:5:1217:12266:31576,J00121:27:H3GGKBBXX:5:1219:17005:5183,J00121:27:H3GGKBBXX:5:1207:27854:12726,J00121:27:H3GGKBBXX:5:1215:25733:15522,J00121:27:H3GGKBBXX:5:1219:4127:38187,J00121:27:H3GGKBBXX:5:1119:31477:19566,J00121:27:H3GGKBBXX:5:2208:9800:44535,J00121:27:H3GGKBBXX:5:1222:11830:7082,J00121:27:H3GGKBBXX:5:2113:17026:36165,J00121:27:H3GGKBBXX:5:2113:19847:38908,J00121:27:H3GGKBBXX:5:1226:15097:17280,J00121:27:H3GGKBBXX:5:2126:31314:41862,J00121:27:H3GGKBBXX:5:1107:24647:42442,J00121:27:H3GGKBBXX:5:1111:13494:2158,J00121:27:H3GGKBBXX:5:2219:13494:34547,J00121:27:H3GGKBBXX:5:2208:5416:12427,J00121:27:H3GGKBBXX:5:2228:30127:3196,J00121:27:H3GGKBBXX:5:1212:16670:27953,J00121:27:H3GGKBBXX:5:2108:19522:1877,J00121:27:H3GGKBBXX:5:2216:2432:38451,J00121:27:H3GGKBBXX:5:1113:19532:25668,J00121:27:H3GGKBBXX:5:2121:25946:14133,J00121:27:H3GGKBBXX:5:2213:23460:41721,J00121:27:H3GGKBBXX:5:1102:10855:41124,J00121:27:H3GGKBBXX:5:1210:3173:24788,J00121:27:H3GGKBBXX:5:2207:6938:33809,J00121:27:H3GGKBBXX:5:1119:28107:42601,J00121:27:H3GGKBBXX:5:1207:28757:39682,J00121:27:H3GGKBBXX:5:1103:13758:33316,J00121:27:H3GGKBBXX:5:1211:12144:6114,J00121:27:H3GGKBBXX:5:2224:19096:14748,J00121:27:H3GGKBBXX:5:2201:21542:26090,J00121:27:H3GGKBBXX:5:1107:24667:42302,J00121:27:H3GGKBBXX:5:1103:13798:33352,J00121:27:H3GGKBBXX:5:1124:11556:4497,J00121:27:H3GGKBBXX:5:2219:25164:31101,J00121:27:H3GGKBBXX:5:1119:19532:30556,J00121:27:H3GGKBBXX:5:1214:3102:19355,J00121:27:H3GGKBBXX:5:2205:19431:36569,J00121:27:H3GGKBBXX:5:1205:27113:34301,J00121:27:H3GGKBBXX:5:1114:20161:33053,J00121:27:H3GGKBBXX:5:1219:27275:40455,J00121:27:H3GGKBBXX:5:1211:12114:6132,J00121:27:H3GGKBBXX:5:2119:5030:40877,J00121:27:H3GGKBBXX:5:1126:16386:6396,J00121:27:H3GGKBBXX:5:1217:11759:31505,J00121:27:H3GGKBBXX:5:2215:18700:25914,J00121:27:H3GGKBBXX:5:2120:27062:3653;sequence=TATGATTCAGTTAATTTAAATTTATCA;start=292793;subtype=IES;support_ref=0;support_variant=63;type=IES;
scaffold51_17_with_IES	MILORD	internal_eliminated_sequence	293415	293489	.	.	.	ID=MILORD.17.293415.293489;Name=MILORD.17.293415.293489;bounded_by_ta=TRUE;common_boundary=Both;end=293489;ies_id=IESPGM.PTET51.1.17.286742;ies_left_dist=0;ies_min_dist=0;ies_right_dist=0;junction_seq=acatgattatgtatgTAcaacaattagttaat;read_names=J00121:27:H3GGKBBXX:5:1216:6847:2316,J00121:27:H3GGKBBXX:5:2110:27915:44763,J00121:27:H3GGKBBXX:5:1118:13017:2176,J00121:27:H3GGKBBXX:5:1227:22079:25052,J00121:27:H3GGKBBXX:5:1123:7496:25984,J00121:27:H3GGKBBXX:5:2224:14610:3354,J00121:27:H3GGKBBXX:5:2211:14367:4198,J00121:27:H3GGKBBXX:5:2217:17908:42689,J00121:27:H3GGKBBXX:5:1216:28706:15223,J00121:27:H3GGKBBXX:5:1201:15006:19900,J00121:27:H3GGKBBXX:5:1112:22577:30450,J00121:27:H3GGKBBXX:5:2208:23855:13429,J00121:27:H3GGKBBXX:5:1227:8816:23698,J00121:27:H3GGKBBXX:5:1109:5589:25632,J00121:27:H3GGKBBXX:5:1113:26078:36622,J00121:27:H3GGKBBXX:5:2202:22597:15469,J00121:27:H3GGKBBXX:5:2228:29823:13289,J00121:27:H3GGKBBXX:5:1127:18233:8295,J00121:27:H3GGKBBXX:5:1202:27052:10528,J00121:27:H3GGKBBXX:5:1212:13738:48192,J00121:27:H3GGKBBXX:5:1218:19248:17544,J00121:27:H3GGKBBXX:5:1119:11485:20129,J00121:27:H3GGKBBXX:5:1226:20456:41862,J00121:27:H3GGKBBXX:5:1112:12520:22661,J00121:27:H3GGKBBXX:5:2116:5335:23012,J00121:27:H3GGKBBXX:5:2111:22901:17649,J00121:27:H3GGKBBXX:5:1224:19167:32033,J00121:27:H3GGKBBXX:5:2204:17766:24929,J00121:27:H3GGKBBXX:5:2119:13403:33932,J00121:27:H3GGKBBXX:5:1128:19796:27145,J00121:27:H3GGKBBXX:5:1207:13707:5446,J00121:27:H3GGKBBXX:5:1221:22272:34143,J00121:27:H3GGKBBXX:5:1201:9820:17245,J00121:27:H3GGKBBXX:5:1107:25682:7591,J00121:27:H3GGKBBXX:5:1207:28047:20199,J00121:27:H3GGKBBXX:5:2228:29843:13289,J00121:27:H3GGKBBXX:5:1207:17969:36605,J00121:27:H3GGKBBXX:5:1109:8044:34108,J00121:27:H3GGKBBXX:5:2128:21034:20498,J00121:27:H3GGKBBXX:5:1202:20608:43005,J00121:27:H3GGKBBXX:5:2217:16336:23048,J00121:27:H3GGKBBXX:5:1206:21318:17966,J00121:27:H3GGKBBXX:5:2205:23612:30802,J00121:27:H3GGKBBXX:5:2101:13220:37519,J00121:27:H3GGKBBXX:5:1212:9617:35251,J00121:27:H3GGKBBXX:5:2225:12560:25017,J00121:27:H3GGKBBXX:5:2109:13971:48913,J00121:27:H3GGKBBXX:5:1115:28615:41862,J00121:27:H3GGKBBXX:5:2205:25388:17948,J00121:27:H3GGKBBXX:5:1226:20588:41809,J00121:27:H3GGKBBXX:5:1108:21704:24542,J00121:27:H3GGKBBXX:5:2223:20415:44078,J00121:27:H3GGKBBXX:5:2121:26829:34336,J00121:27:H3GGKBBXX:5:1223:14854:33141,J00121:27:H3GGKBBXX:5:2223:26088:8400,J00121:27:H3GGKBBXX:5:2206:13159:42724,J00121:27:H3GGKBBXX:5:1128:29203:48755,J00121:27:H3GGKBBXX:5:2215:28483:31224,J00121:27:H3GGKBBXX:5:1205:8440:36411,J00121:27:H3GGKBBXX:5:1222:25946:19900,J00121:27:H3GGKBBXX:5:1218:26058:16260,J00121:27:H3GGKBBXX:5:2106:27671:22045,J00121:27:H3GGKBBXX:5:2224:22293:13851;sequence=TAATGTAGAGGAGTACAAGTTTTAATGAATTCATCACATTTAAACTTAATCAAGATTAGAGTATGATCTCTACTG;start=293415;subtype=IES;support_ref=60;support_variant=63;type=IES;
scaffold51_17_with_IES	MILORD	internal_eliminated_sequence	295199	295265	.	.	.	ID=MILORD.17.295199.295265;Name=MILORD.17.295199.295265;bounded_by_ta=TRUE;common_boundary=LEFT;end=295265;ies_id=IESPGM.PTET51.1.17.288451;ies_left_dist=0;ies_min_dist=0;ies_right_dist=-11;junction_seq=tcatagaagtattgcTAtttctcaagaaaccc;read_names=J00121:27:H3GGKBBXX:5:2201:17624:38011,J00121:27:H3GGKBBXX:5:2220:11393:13605,J00121:27:H3GGKBBXX:5:1128:6208:34758,J00121:27:H3GGKBBXX:5:2110:22800:45889,J00121:27:H3GGKBBXX:5:1117:4807:21184;sequence=TACAGTAGTATGTTTAAATCATTGTATATTTTCATAAGTTCTTTTAATCCCAACCTTAATTGCATTG;start=295199;subtype=PARTIAL_EXTERNAL;support_ref=96;support_variant=5;type=ALTERNATIVE;
scaffold51_17_with_IES	MILORD	internal_eliminated_sequence	295199	295254	.	.	.	ID=MILORD.17.295199.295254;Name=MILORD.17.295199.295254;bounded_by_ta=TRUE;common_boundary=Both;end=295254;ies_id=IESPGM.PTET51.1.17.288451;ies_left_dist=0;ies_min_dist=0;ies_right_dist=0;junction_seq=tcatagaagtattgcTAattgcattgtatttc;read_names=J00121:27:H3GGKBBXX:5:2227:27377:34899,J00121:27:H3GGKBBXX:5:1115:10267:2053,J00121:27:H3GGKBBXX:5:1110:10571:10071,J00121:27:H3GGKBBXX:5:1212:22485:24243,J00121:27:H3GGKBBXX:5:1214:28118:27320,J00121:27:H3GGKBBXX:5:1105:11272:24085,J00121:27:H3GGKBBXX:5:2222:9739:21641,J00121:27:H3GGKBBXX:5:2118:16985:46012,J00121:27:H3GGKBBXX:5:2124:20029:21254,J00121:27:H3GGKBBXX:5:1110:19035:4620,J00121:27:H3GGKBBXX:5:1215:4016:31347,J00121:27:H3GGKBBXX:5:1119:10105:20586,J00121:27:H3GGKBBXX:5:1125:6938:15416,J00121:27:H3GGKBBXX:5:2119:20923:2053,J00121:27:H3GGKBBXX:5:2220:22008:21623,J00121:27:H3GGKBBXX:5:1207:16407:8928,J00121:27:H3GGKBBXX:5:1126:5091:25439,J00121:27:H3GGKBBXX:5:1102:24363:23276,J00121:27:H3GGKBBXX:5:2110:11738:33651,J00121:27:H3GGKBBXX:5:1105:13961:33141,J00121:27:H3GGKBBXX:5:2217:7699:40297,J00121:27:H3GGKBBXX:5:2103:11201:22379,J00121:27:H3GGKBBXX:5:2225:25276:2985,J00121:27:H3GGKBBXX:5:2213:21369:21535,J00121:27:H3GGKBBXX:5:1206:5690:3020,J00121:27:H3GGKBBXX:5:1122:25164:10211,J00121:27:H3GGKBBXX:5:2117:2656:16436,J00121:27:H3GGKBBXX:5:2110:27235:10704,J00121:27:H3GGKBBXX:5:1214:21805:3336,J00121:27:H3GGKBBXX:5:1207:22232:22327,J00121:27:H3GGKBBXX:5:1122:30624:9508,J00121:27:H3GGKBBXX:5:2210:3336:22291,J00121:27:H3GGKBBXX:5:2222:6674:22520,J00121:27:H3GGKBBXX:5:1124:18964:21975,J00121:27:H3GGKBBXX:5:1205:25652:17245,J00121:27:H3GGKBBXX:5:2207:14428:6941,J00121:27:H3GGKBBXX:5:1124:20019:1402,J00121:27:H3GGKBBXX:5:1215:23754:28938,J00121:27:H3GGKBBXX:5:1219:3062:37185,J00121:27:H3GGKBBXX:5:1218:17848:20990,J00121:27:H3GGKBBXX:5:1227:8420:39400;sequence=TACAGTAGTATGTTTAAATCATTGTATATTTTCATAAGTTCTTTTAATCCCAACCT;start=295199;subtype=IES;support_ref=96;support_variant=41;type=IES;
scaffold51_17_with_IES	MILORD	internal_eliminated_sequence	299507	299534	.	.	.	ID=MILORD.17.299507.299534;Name=MILORD.17.299507.299534;bounded_by_ta=TRUE;common_boundary=Both;end=299534;ies_id=IESPGM.PTET51.1.17.292703;ies_left_dist=0;ies_min_dist=0;ies_right_dist=0;junction_seq=gtgcttcatatgtggTAtcacaagggaaaaat;read_names=J00121:27:H3GGKBBXX:5:1222:23480:39471,J00121:27:H3GGKBBXX:5:2208:27174:2228,J00121:27:H3GGKBBXX:5:2109:20476:35848,J00121:27:H3GGKBBXX:5:1120:24566:33369,J00121:27:H3GGKBBXX:5:1208:17401:9139,J00121:27:H3GGKBBXX:5:1208:22932:25896,J00121:27:H3GGKBBXX:5:1219:13941:24982,J00121:27:H3GGKBBXX:5:2202:17107:1877,J00121:27:H3GGKBBXX:5:1103:16122:2914,J00121:27:H3GGKBBXX:5:2117:12327:4954,J00121:27:H3GGKBBXX:5:2207:9638:15944,J00121:27:H3GGKBBXX:5:1107:16549:16911,J00121:27:H3GGKBBXX:5:1204:14123:43902,J00121:27:H3GGKBBXX:5:1107:13585:42970,J00121:27:H3GGKBBXX:5:2209:7659:26969,J00121:27:H3GGKBBXX:5:1202:13179:36077,J00121:27:H3GGKBBXX:5:2218:18456:12515,J00121:27:H3GGKBBXX:5:2202:9912:39594,J00121:27:H3GGKBBXX:5:2209:3833:46750,J00121:27:H3GGKBBXX:5:2102:15777:16981,J00121:27:H3GGKBBXX:5:1116:20182:12620,J00121:27:H3GGKBBXX:5:1221:20496:47559,J00121:27:H3GGKBBXX:5:2110:4117:19320,J00121:27:H3GGKBBXX:5:2225:23926:37431,J00121:27:H3GGKBBXX:5:2211:28473:23716,J00121:27:H3GGKBBXX:5:2203:22709:26248,J00121:27:H3GGKBBXX:5:1125:3894:31031,J00121:27:H3GGKBBXX:5:1118:13900:22309,J00121:27:H3GGKBBXX:5:1121:12540:31558,J00121:27:H3GGKBBXX:5:2119:24982:46328,J00121:27:H3GGKBBXX:5:1214:25784:14168,J00121:27:H3GGKBBXX:5:1111:8927:41932,J00121:27:H3GGKBBXX:5:1203:18568:25193,J00121:27:H3GGKBBXX:5:2103:31507:6396,J00121:27:H3GGKBBXX:5:1120:26616:47225,J00121:27:H3GGKBBXX:5:1102:19786:3108,J00121:27:H3GGKBBXX:5:2223:12926:25052,J00121:27:H3GGKBBXX:5:2107:31690:26336,J00121:27:H3GGKBBXX:5:1111:21694:1666,J00121:27:H3GGKBBXX:5:1219:5893:47084,J00121:27:H3GGKBBXX:5:2116:6360:19091,J00121:27:H3GGKBBXX:5:2227:30066:23241,J00121:27:H3GGKBBXX:5:2212:22201:26037,J00121:27:H3GGKBBXX:5:2210:23865:1525,J00121:27:H3GGKBBXX:5:2225:27072:3143,J00121:27:H3GGKBBXX:5:1203:17949:4497,J00121:27:H3GGKBBXX:5:1208:29072:33299,J00121:27:H3GGKBBXX:5:1226:13565:7838,J00121:27:H3GGKBBXX:5:1208:21034:3442;sequence=TATCATCAAAATTATACAAATTTTATTG;start=299507;subtype=IES;support_ref=18;support_variant=49;type=IES;
scaffold51_17_with_IES	MILORD	internal_eliminated_sequence	302136	302222	.	.	.	ID=MILORD.17.302136.302222;Name=MILORD.17.302136.302222;bounded_by_ta=TRUE;common_boundary=Both;end=302222;ies_id=IESPGM.PTET51.1.17.295304;ies_left_dist=0;ies_min_dist=0;ies_right_dist=0;junction_seq=ttcacctgagctacaTAtatattgctgatttt;read_names=J00121:27:H3GGKBBXX:5:1102:27174:21289,J00121:27:H3GGKBBXX:5:2210:2930:11847,J00121:27:H3GGKBBXX:5:2219:17218:2668,J00121:27:H3GGKBBXX:5:2123:31132:15205,J00121:27:H3GGKBBXX:5:1128:30411:28200,J00121:27:H3GGKBBXX:5:1113:30969:9578,J00121:27:H3GGKBBXX:5:1108:26332:32068,J00121:27:H3GGKBBXX:5:1116:10044:41475,J00121:27:H3GGKBBXX:5:2109:19948:18194,J00121:27:H3GGKBBXX:5:1128:11414:32420,J00121:27:H3GGKBBXX:5:1123:15960:13570,J00121:27:H3GGKBBXX:5:2101:18873:33316,J00121:27:H3GGKBBXX:5:2111:30137:30116,J00121:27:H3GGKBBXX:5:2108:25022:28569,J00121:27:H3GGKBBXX:5:2226:5609:4919,J00121:27:H3GGKBBXX:5:2106:8075:3565,J00121:27:H3GGKBBXX:5:2211:3194:26476,J00121:27:H3GGKBBXX:5:2202:16670:1508,J00121:27:H3GGKBBXX:5:1121:17797:35813,J00121:27:H3GGKBBXX:5:2224:13910:22291,J00121:27:H3GGKBBXX:5:2226:32157:20428,J00121:27:H3GGKBBXX:5:1209:24231:23751;sequence=TATGGTTTGATCTATATTTTTTTAATTAATCCCATAATATTTCGTCAATTCAATGTCCAATAACTTAAATTAATATGCGTTTGATTG;start=302136;subtype=IES;support_ref=114;support_variant=22;type=IES;
scaffold51_17_with_IES	MILORD	internal_eliminated_sequence	309802	309828	.	.	.	ID=MILORD.17.309802.309828;Name=MILORD.17.309802.309828;bounded_by_ta=TRUE;common_boundary=Both;end=309828;ies_id=IESPGM.PTET51.1.17.302883;ies_left_dist=0;ies_min_dist=0;ies_right_dist=0;junction_seq=gaaatatacaaagaaTAcccatacaaatatga;read_names=J00121:27:H3GGKBBXX:5:2228:17188:5464,J00121:27:H3GGKBBXX:5:1120:2067:39400,J00121:27:H3GGKBBXX:5:2122:14438:38433,J00121:27:H3GGKBBXX:5:2122:17543:40192,J00121:27:H3GGKBBXX:5:1204:21602:34284,J00121:27:H3GGKBBXX:5:2202:16610:27074,J00121:27:H3GGKBBXX:5:1210:10632:16577,J00121:27:H3GGKBBXX:5:2103:9475:11724,J00121:27:H3GGKBBXX:5:1208:5720:14221,J00121:27:H3GGKBBXX:5:1217:4503:19285,J00121:27:H3GGKBBXX:5:2101:4980:23206,J00121:27:H3GGKBBXX:5:1226:6685:16770,J00121:27:H3GGKBBXX:5:2208:7801:29993,J00121:27:H3GGKBBXX:5:2210:5183:36147,J00121:27:H3GGKBBXX:5:1208:16204:19267,J00121:27:H3GGKBBXX:5:1215:5254:15065,J00121:27:H3GGKBBXX:5:2212:15189:42020,J00121:27:H3GGKBBXX:5:1105:23104:43322,J00121:27:H3GGKBBXX:5:2101:9841:23575,J00121:27:H3GGKBBXX:5:1223:15514:40860,J00121:27:H3GGKBBXX:5:2106:3082:45977,J00121:27:H3GGKBBXX:5:1122:8379:11899,J00121:27:H3GGKBBXX:5:2221:21237:31013,J00121:27:H3GGKBBXX:5:2110:23043:22713,J00121:27:H3GGKBBXX:5:1225:13738:24560,J00121:27:H3GGKBBXX:5:2126:15148:14590,J00121:27:H3GGKBBXX:5:1217:6979:20093,J00121:27:H3GGKBBXX:5:1128:24688:5235,J00121:27:H3GGKBBXX:5:1120:12124:22924,J00121:27:H3GGKBBXX:5:2106:6806:28516,J00121:27:H3GGKBBXX:5:2216:13088:40315,J00121:27:H3GGKBBXX:5:1204:3843:14977,J00121:27:H3GGKBBXX:5:2104:9394:27268,J00121:27:H3GGKBBXX:5:2113:2189:3143,J00121:27:H3GGKBBXX:5:1205:6512:37853,J00121:27:H3GGKBBXX:5:1121:24525:17509,J00121:27:H3GGKBBXX:5:2121:31639:17948,J00121:27:H3GGKBBXX:5:1210:5183:41985,J00121:27:H3GGKBBXX:5:1228:12713:43005,J00121:27:H3GGKBBXX:5:1103:5832:28164,J00121:27:H3GGKBBXX:5:1217:4949:15909,J00121:27:H3GGKBBXX:5:1113:19025:30802,J00121:27:H3GGKBBXX:5:1109:12023:40719,J00121:27:H3GGKBBXX:5:1125:10054:28868,J00121:27:H3GGKBBXX:5:2207:15128:12058,J00121:27:H3GGKBBXX:5:1215:15788:11899,J00121:27:H3GGKBBXX:5:2102:28087:21008,J00121:27:H3GGKBBXX:5:1217:7730:18441,J00121:27:H3GGKBBXX:5:1221:23815:9983,J00121:27:H3GGKBBXX:5:1128:15869:38662,J00121:27:H3GGKBBXX:5:2221:9891:33053,J00121:27:H3GGKBBXX:5:2112:4696:44412,J00121:27:H3GGKBBXX:5:1121:12388:28129,J00121:27:H3GGKBBXX:5:1214:12398:25580,J00121:27:H3GGKBBXX:5:1110:10338:13253;sequence=TATACATCATATCGCAAATAGCACCTA;start=309802;subtype=IES;support_ref=33;support_variant=55;type=IES;
scaffold51_17_with_IES	MILORD	internal_eliminated_sequence	310676	310702	.	.	.	ID=MILORD.17.310676.310702;Name=MILORD.17.310676.310702;bounded_by_ta=TRUE;common_boundary=Both;end=310702;ies_id=IESPGM.PTET51.1.17.303730;ies_left_dist=0;ies_min_dist=0;ies_right_dist=0;junction_seq=tccaattattaagatTAtctattaataacaaa;read_names=J00121:27:H3GGKBBXX:5:1218:25976:28112,J00121:27:H3GGKBBXX:5:2113:13352:27021,J00121:27:H3GGKBBXX:5:1205:1895:19654,J00121:27:H3GGKBBXX:5:1217:23257:8981,J00121:27:H3GGKBBXX:5:2111:2980:22696,J00121:27:H3GGKBBXX:5:1120:18325:29589,J00121:27:H3GGKBBXX:5:1118:23196:46961,J00121:27:H3GGKBBXX:5:2227:20577:46188,J00121:27:H3GGKBBXX:5:1108:16823:20902,J00121:27:H3GGKBBXX:5:2107:3356:4848,J00121:27:H3GGKBBXX:5:2224:32278:37238,J00121:27:H3GGKBBXX:5:2221:27935:22573,J00121:27:H3GGKBBXX:5:2107:24251:17913,J00121:27:H3GGKBBXX:5:2110:5619:15029,J00121:27:H3GGKBBXX:5:1111:25966:20498,J00121:27:H3GGKBBXX:5:1108:28818:21817,J00121:27:H3GGKBBXX:5:2219:4168:15152,J00121:27:H3GGKBBXX:5:2220:4716:22643,J00121:27:H3GGKBBXX:5:1204:10764:36358,J00121:27:H3GGKBBXX:5:1127:17330:39928,J00121:27:H3GGKBBXX:5:1106:15280:30398,J00121:27:H3GGKBBXX:5:2202:21308:16014;sequence=TATAGATTAAAAGAATTAGTACCCCTG;start=310676;subtype=IES;support_ref=15;support_variant=22;type=IES;
scaffold51_17_with_IES	MILORD	internal_eliminated_sequence	314665	314808	.	.	.	ID=MILORD.17.314665.314808;Name=MILORD.17.314665.314808;bounded_by_ta=TRUE;common_boundary=Both;end=314808;ies_id=IESPGM.PTET51.1.17.307692;ies_left_dist=0;ies_min_dist=0;ies_right_dist=0;junction_seq=ttcgactgtcctaggTAcaacattcccgaaca;read_names=J00121:27:H3GGKBBXX:5:1105:18101:19460,J00121:27:H3GGKBBXX:5:2203:15412:39981,J00121:27:H3GGKBBXX:5:2104:11850:14924,J00121:27:H3GGKBBXX:5:2111:29579:30063,J00121:27:H3GGKBBXX:5:1101:15290:48139,J00121:27:H3GGKBBXX:5:1120:14671:46856,J00121:27:H3GGKBBXX:5:2227:14438:17298,J00121:27:H3GGKBBXX:5:1109:3437:8576,J00121:27:H3GGKBBXX:5:2214:20821:29905,J00121:27:H3GGKBBXX:5:1108:21663:41071,J00121:27:H3GGKBBXX:5:1225:19481:14643,J00121:27:H3GGKBBXX:5:1205:18568:23048,J00121:27:H3GGKBBXX:5:2215:13941:36446,J00121:27:H3GGKBBXX:5:2213:21907:25034,J00121:27:H3GGKBBXX:5:1118:20506:5974,J00121:27:H3GGKBBXX:5:1225:19695:18704,J00121:27:H3GGKBBXX:5:1204:7202:45801,J00121:27:H3GGKBBXX:5:1113:29061:39119,J00121:27:H3GGKBBXX:5:1113:29173:39242,J00121:27:H3GGKBBXX:5:1204:27559:20586,J00121:27:H3GGKBBXX:5:1210:10744:5657,J00121:27:H3GGKBBXX:5:1221:18883:26195,J00121:27:H3GGKBBXX:5:2214:26068:28551,J00121:27:H3GGKBBXX:5:1108:8633:10124,J00121:27:H3GGKBBXX:5:2202:4371:43990,J00121:27:H3GGKBBXX:5:1104:12104:3934,J00121:27:H3GGKBBXX:5:1228:13250:43796,J00121:27:H3GGKBBXX:5:2201:14387:19355,J00121:27:H3GGKBBXX:5:1213:13839:37501,J00121:27:H3GGKBBXX:5:2109:24495:36059,J00121:27:H3GGKBBXX:5:2202:9110:37185,J00121:27:H3GGKBBXX:5:1221:21389:11020,J00121:27:H3GGKBBXX:5:1125:10957:39611,J00121:27:H3GGKBBXX:5:2221:19238:23856,J00121:27:H3GGKBBXX:5:1108:4665:43093,J00121:27:H3GGKBBXX:5:1104:13464:33158,J00121:27:H3GGKBBXX:5:1204:26484:25791,J00121:27:H3GGKBBXX:5:1122:10835:24947,J00121:27:H3GGKBBXX:5:1205:17137:26617,J00121:27:H3GGKBBXX:5:2107:15940:45010,J00121:27:H3GGKBBXX:5:2225:4482:31488,J00121:27:H3GGKBBXX:5:1111:31284:48315,J00121:27:H3GGKBBXX:5:1202:24596:43374,J00121:27:H3GGKBBXX:5:2218:18406:31875,J00121:27:H3GGKBBXX:5:2103:17076:43533,J00121:27:H3GGKBBXX:5:2227:10115:3723,J00121:27:H3GGKBBXX:5:2120:30391:32912,J00121:27:H3GGKBBXX:5:1222:24079:10968,J00121:27:H3GGKBBXX:5:2216:26189:30591,J00121:27:H3GGKBBXX:5:1202:10439:41247,J00121:27:H3GGKBBXX:5:1107:16792:22256,J00121:27:H3GGKBBXX:5:1101:15463:28534,J00121:27:H3GGKBBXX:5:1225:13423:48104,J00121:27:H3GGKBBXX:5:1203:15686:2650,J00121:27:H3GGKBBXX:5:1128:22293:45221,J00121:27:H3GGKBBXX:5:2106:4269:21201,J00121:27:H3GGKBBXX:5:1128:25337:26512,J00121:27:H3GGKBBXX:5:2109:14651:3811,J00121:27:H3GGKBBXX:5:2210:9912:16454,J00121:27:H3GGKBBXX:5:1203:15554:1508,J00121:27:H3GGKBBXX:5:2115:10500:22256,J00121:27:H3GGKBBXX:5:1110:29305:17456,J00121:27:H3GGKBBXX:5:2113:15108:30380,J00121:27:H3GGKBBXX:5:1103:18639:29677;sequence=TATTACTAAAGAAAATAATCTTATACAAAAATTTATATATTTTAATATGATTAATTAATCATATAACATTAGTGTTGTTAAATTGATAAATTACATTTTAGATTGGACTTAAAAAATTTTGTATAAGATTATTTTCTTTAGTAA;start=314665;subtype=IES;support_ref=14;support_variant=64;type=IES;
scaffold51_17_with_IES	MILORD	internal_eliminated_sequence	315785	315864	.	.	.	ID=MILORD.17.315785.315864;Name=MILORD.17.315785.315864;bounded_by_ta=TRUE;common_boundary=Both;end=315864;ies_id=IESPGM.PTET51.1.17.308668;ies_left_dist=0;ies_min_dist=0;ies_right_dist=0;junction_seq=tattggtatccatttTAtcaattaaggaggtt;read_names=J00121:27:H3GGKBBXX:5:2201:7314:21658,J00121:27:H3GGKBBXX:5:1106:19725:10633,J00121:27:H3GGKBBXX:5:2125:16173:9649,J00121:27:H3GGKBBXX:5:1215:6471:20832,J00121:27:H3GGKBBXX:5:2223:11464:46821,J00121:27:H3GGKBBXX:5:2211:8806:4514,J00121:27:H3GGKBBXX:5:1219:10297:31611,J00121:27:H3GGKBBXX:5:1113:12053:21289,J00121:27:H3GGKBBXX:5:1218:11667:43867,J00121:27:H3GGKBBXX:5:1210:11464:3776,J00121:27:H3GGKBBXX:5:1216:26768:40666,J00121:27:H3GGKBBXX:5:1208:18781:44377,J00121:27:H3GGKBBXX:5:2208:25266:32050,J00121:27:H3GGKBBXX:5:2224:29589:46047,J00121:27:H3GGKBBXX:5:1112:24616:15346,J00121:27:H3GGKBBXX:5:2215:28726:34424,J00121:27:H3GGKBBXX:5:2224:6167:33035,J00121:27:H3GGKBBXX:5:1104:10764:30239,J00121:27:H3GGKBBXX:5:2122:20354:2228,J00121:27:H3GGKBBXX:5:2209:14742:23065,J00121:27:H3GGKBBXX:5:2204:23673:42653,J00121:27:H3GGKBBXX:5:1113:5609:6290,J00121:27:H3GGKBBXX:5:2103:20009:12603,J00121:27:H3GGKBBXX:5:1116:14864:16243,J00121:27:H3GGKBBXX:5:2207:5223:1402,J00121:27:H3GGKBBXX:5:2219:15595:12937,J00121:27:H3GGKBBXX:5:2220:12682:44992,J00121:27:H3GGKBBXX:5:1227:17817:33914,J00121:27:H3GGKBBXX:5:1119:19350:22749,J00121:27:H3GGKBBXX:5:2108:26017:48614,J00121:27:H3GGKBBXX:5:2128:10541:9737,J00121:27:H3GGKBBXX:5:1212:21318:31435,J00121:27:H3GGKBBXX:5:1111:6167:47383,J00121:27:H3GGKBBXX:5:2214:7821:16137,J00121:27:H3GGKBBXX:5:1118:12905:43656,J00121:27:H3GGKBBXX:5:1113:27103:5974,J00121:27:H3GGKBBXX:5:2208:29285:37572,J00121:27:H3GGKBBXX:5:2110:25804:9948,J00121:27:H3GGKBBXX:5:1228:23175:46399,J00121:27:H3GGKBBXX:5:2102:13149:16155,J00121:27:H3GGKBBXX:5:2219:28229:34899,J00121:27:H3GGKBBXX:5:1210:23693:18212;sequence=TATAGGTAATGAATAAAATTTAATTTTTTCAATCAATATTTATAAAAATCTAATAGAAAATACCTAATCCCCCCACACTG;start=315785;subtype=IES;support_ref=90;support_variant=42;type=IES;
scaffold51_17_with_IES	MILORD	internal_eliminated_sequence	318953	318979	.	.	.	ID=MILORD.17.318953.318979;Name=MILORD.17.318953.318979;bounded_by_ta=TRUE;common_boundary=Both;end=318979;ies_id=IESPGM.PTET51.1.17.311756;ies_left_dist=0;ies_min_dist=0;ies_right_dist=0;junction_seq=catttttactataagTAccagtcaccataaca;read_names=J00121:27:H3GGKBBXX:5:2104:29406:31242,J00121:27:H3GGKBBXX:5:2227:24972:47893,J00121:27:H3GGKBBXX:5:1101:17817:38873,J00121:27:H3GGKBBXX:5:1219:8460:14432,J00121:27:H3GGKBBXX:5:2224:20293:7398,J00121:27:H3GGKBBXX:5:1219:28808:1332,J00121:27:H3GGKBBXX:5:2119:10135:43251,J00121:27:H3GGKBBXX:5:1102:22627:2264,J00121:27:H3GGKBBXX:5:1225:2412:37642,J00121:27:H3GGKBBXX:5:1217:9780:30081,J00121:27:H3GGKBBXX:5:1102:15168:25210,J00121:27:H3GGKBBXX:5:2113:17026:11266,J00121:27:H3GGKBBXX:5:2215:13281:16629,J00121:27:H3GGKBBXX:5:2108:23845:10317,J00121:27:H3GGKBBXX:5:2206:4350:36288,J00121:27:H3GGKBBXX:5:1213:25997:10000,J00121:27:H3GGKBBXX:5:1126:29833:6730,J00121:27:H3GGKBBXX:5:2213:25560:30415,J00121:27:H3GGKBBXX:5:1127:5487:2105,J00121:27:H3GGKBBXX:5:2201:30046:8541,J00121:27:H3GGKBBXX:5:1114:17634:22555,J00121:27:H3GGKBBXX:5:2226:19847:26810,J00121:27:H3GGKBBXX:5:1204:10571:41229,J00121:27:H3GGKBBXX:5:1112:16478:30222,J00121:27:H3GGKBBXX:5:1121:7111:21588,J00121:27:H3GGKBBXX:5:1217:12743:44570,J00121:27:H3GGKBBXX:5:1119:31619:1384,J00121:27:H3GGKBBXX:5:1207:9800:20551,J00121:27:H3GGKBBXX:5:2115:4340:34723,J00121:27:H3GGKBBXX:5:1112:12246:3301,J00121:27:H3GGKBBXX:5:2104:16711:25457,J00121:27:H3GGKBBXX:5:1225:22861:5552,J00121:27:H3GGKBBXX:5:2113:22008:27672,J00121:27:H3GGKBBXX:5:2106:11901:47471,J00121:27:H3GGKBBXX:5:1108:11170:37343,J00121:27:H3GGKBBXX:5:2209:2118:21764,J00121:27:H3GGKBBXX:5:2216:13555:11724,J00121:27:H3GGKBBXX:5:1224:28818:12532,J00121:27:H3GGKBBXX:5:2203:23987:45801;sequence=TATTGATTAATTTAATCATATTTATTA;start=318953;subtype=IES;support_ref=0;support_variant=39;type=IES;
scaffold51_17_with_IES	MILORD	internal_eliminated_sequence	320856	320885	.	.	.	ID=MILORD.17.320856.320885;Name=MILORD.17.320856.320885;bounded_by_ta=TRUE;common_boundary=Both;end=320885;ies_id=IESPGM.PTET51.1.17.313632;ies_left_dist=0;ies_min_dist=0;ies_right_dist=0;junction_seq=cacaatggtgatgtaTAcattttatgctcaga;read_names=J00121:27:H3GGKBBXX:5:2102:28584:36112,J00121:27:H3GGKBBXX:5:2221:16620:8137,J00121:27:H3GGKBBXX:5:2221:12824:11618,J00121:27:H3GGKBBXX:5:1113:26981:45572,J00121:27:H3GGKBBXX:5:2113:28798:8840,J00121:27:H3GGKBBXX:5:2108:29447:37677,J00121:27:H3GGKBBXX:5:1111:24424:34248,J00121:27:H3GGKBBXX:5:1225:26788:7539,J00121:27:H3GGKBBXX:5:1219:28960:46293,J00121:27:H3GGKBBXX:5:2228:17269:15979,J00121:27:H3GGKBBXX:5:1225:28158:13113,J00121:27:H3GGKBBXX:5:2107:14925:37062,J00121:27:H3GGKBBXX:5:1119:11880:45150,J00121:27:H3GGKBBXX:5:2118:2402:33967,J00121:27:H3GGKBBXX:5:1106:11160:23153,J00121:27:H3GGKBBXX:5:2202:3873:11935,J00121:27:H3GGKBBXX:5:1215:4229:8998,J00121:27:H3GGKBBXX:5:1219:18436:12058,J00121:27:H3GGKBBXX:5:1218:27651:30732,J00121:27:H3GGKBBXX:5:2103:10013:11354,J00121:27:H3GGKBBXX:5:1203:6959:10598,J00121:27:H3GGKBBXX:5:1125:5091:15662,J00121:27:H3GGKBBXX:5:1228:3589:16120,J00121:27:H3GGKBBXX:5:1103:18030:46627,J00121:27:H3GGKBBXX:5:1117:4350:4989,J00121:27:H3GGKBBXX:5:2203:8633:2668,J00121:27:H3GGKBBXX:5:2221:15453:30907,J00121:27:H3GGKBBXX:5:1228:13200:9104,J00121:27:H3GGKBBXX:5:2126:15960:26265,J00121:27:H3GGKBBXX:5:2221:14905:31259,J00121:27:H3GGKBBXX:5:1119:6603:36042,J00121:27:H3GGKBBXX:5:1107:24616:1912,J00121:27:H3GGKBBXX:5:2107:21714:15311,J00121:27:H3GGKBBXX:5:1119:3234:49019,J00121:27:H3GGKBBXX:5:1223:29254:27215,J00121:27:H3GGKBBXX:5:1214:16762:11196,J00121:27:H3GGKBBXX:5:1111:25986:14871,J00121:27:H3GGKBBXX:5:1215:9993:4215,J00121:27:H3GGKBBXX:5:2102:22475:21412,J00121:27:H3GGKBBXX:5:2212:22912:27232,J00121:27:H3GGKBBXX:5:1109:8389:13711,J00121:27:H3GGKBBXX:5:2207:21156:7451,J00121:27:H3GGKBBXX:5:1114:25824:44904,J00121:27:H3GGKBBXX:5:2207:3102:29554,J00121:27:H3GGKBBXX:5:2219:19481:41229,J00121:27:H3GGKBBXX:5:1112:20019:40262,J00121:27:H3GGKBBXX:5:1227:7172:35163,J00121:27:H3GGKBBXX:5:2118:6329:36306,J00121:27:H3GGKBBXX:5:1224:26311:8400,J00121:27:H3GGKBBXX:5:2103:15554:29817,J00121:27:H3GGKBBXX:5:2227:12327:26652,J00121:27:H3GGKBBXX:5:2111:11221:20129,J00121:27:H3GGKBBXX:5:1104:21582:31787,J00121:27:H3GGKBBXX:5:2113:24708:45361,J00121:27:H3GGKBBXX:5:1117:26037:32930,J00121:27:H3GGKBBXX:5:2227:12053:26670,J00121:27:H3GGKBBXX:5:1220:27346:24155,J00121:27:H3GGKBBXX:5:2101:32349:7574,J00121:27:H3GGKBBXX:5:1212:27752:31189,J00121:27:H3GGKBBXX:5:2213:26910:35462,J00121:27:H3GGKBBXX:5:1118:4482:4901,J00121:27:H3GGKBBXX:5:1219:10622:3829,J00121:27:H3GGKBBXX:5:2227:7111:25210,J00121:27:H3GGKBBXX:5:1215:7111:45256,J00121:27:H3GGKBBXX:5:2222:16396:38240,J00121:27:H3GGKBBXX:5:1119:12256:10528,J00121:27:H3GGKBBXX:5:1211:25976:43163,J00121:27:H3GGKBBXX:5:2210:3305:38134,J00121:27:H3GGKBBXX:5:1108:27204:12409,J00121:27:H3GGKBBXX:5:2212:7557:40297,J00121:27:H3GGKBBXX:5:2228:18375:39418,J00121:27:H3GGKBBXX:5:2219:25926:29747;sequence=TATGGTTAAAAGATCTATTTCTATCTATTA;start=320856;subtype=IES;support_ref=9;support_variant=72;type=IES;
scaffold51_17_with_IES	MILORD	internal_eliminated_sequence	321270	321610	.	.	.	ID=MILORD.17.321270.321610;Name=MILORD.17.321270.321610;bounded_by_ta=TRUE;common_boundary=Both;end=321610;ies_id=IESPGM.PTET51.1.17.314016;ies_left_dist=0;ies_min_dist=0;ies_right_dist=0;junction_seq=ctatatatcctattgTAccacatttttccaaa;read_names=J00121:27:H3GGKBBXX:5:1112:19593:6044,J00121:27:H3GGKBBXX:5:1202:23287:8822,J00121:27:H3GGKBBXX:5:2226:30442:21746,J00121:27:H3GGKBBXX:5:2102:6147:22696,J00121:27:H3GGKBBXX:5:1215:13585:26476,J00121:27:H3GGKBBXX:5:2213:22404:23505,J00121:27:H3GGKBBXX:5:2110:25875:13974,J00121:27:H3GGKBBXX:5:1104:2514:39822,J00121:27:H3GGKBBXX:5:1125:20273:26881,J00121:27:H3GGKBBXX:5:2115:17492:14889,J00121:27:H3GGKBBXX:5:2221:29173:9983,J00121:27:H3GGKBBXX:5:2201:30939:38468,J00121:27:H3GGKBBXX:5:1107:7172:32349,J00121:27:H3GGKBBXX:5:2223:21257:19759,J00121:27:H3GGKBBXX:5:2218:4980:35972,J00121:27:H3GGKBBXX:5:1124:12682:21535,J00121:27:H3GGKBBXX:5:2115:6857:9684,J00121:27:H3GGKBBXX:5:1116:5568:14519;sequence=TATTGTGCACTCTATTTACAGACAAAACAAATTTATTCTTCCCATCATTCTCTTGGTTCCATGTTTTTATCATTTTTTAAGGCTATAGAGTTAATGACCGATTCTGAAAAGTGATTTGGGAACTACTTAATCTATATATGCTAAAAATAGAATTGTTAATTTCAAATAATAGTTTATTGCCATGCATTCGCTAAAGGAGAAACCTAACATAAAGACCCTCTCTAACATGATTAAAAGGCTTGATGATTCGTATCTCTTAATCAAATTACTTTTTAAACTTCTATTATGTAATTTTAGTAAAAAAATAAAATATTTTATTAAATAGATTTTTAAGTTGATAA;start=321270;subtype=IES;support_ref=86;support_variant=18;type=IES;
scaffold51_17_with_IES	MILORD	internal_eliminated_sequence	321760	321786	.	.	.	ID=MILORD.17.321760.321786;Name=MILORD.17.321760.321786;bounded_by_ta=TRUE;common_boundary=Both;end=321786;ies_id=IESPGM.PTET51.1.17.314165;ies_left_dist=0;ies_min_dist=0;ies_right_dist=0;junction_seq=cctgtttaatgaacaTAgcctatgatttttaa;read_names=J00121:27:H3GGKBBXX:5:2201:7841:37589,J00121:27:H3GGKBBXX:5:1110:28260:25527,J00121:27:H3GGKBBXX:5:1227:28605:23065,J00121:27:H3GGKBBXX:5:2220:18385:42812,J00121:27:H3GGKBBXX:5:1217:4279:38275,J00121:27:H3GGKBBXX:5:2102:19654:9526,J00121:27:H3GGKBBXX:5:2227:23764:28287,J00121:27:H3GGKBBXX:5:2204:8136:9332,J00121:27:H3GGKBBXX:5:1227:17756:13693,J00121:27:H3GGKBBXX:5:1226:23937:9526,J00121:27:H3GGKBBXX:5:1207:25337:44341,J00121:27:H3GGKBBXX:5:1123:11150:15363,J00121:27:H3GGKBBXX:5:1209:27417:45484,J00121:27:H3GGKBBXX:5:2118:30959:12269,J00121:27:H3GGKBBXX:5:2202:15148:35866,J00121:27:H3GGKBBXX:5:1119:4848:23856,J00121:27:H3GGKBBXX:5:1105:21034:21236,J00121:27:H3GGKBBXX:5:1103:27377:44570,J00121:27:H3GGKBBXX:5:2213:25814:19847,J00121:27:H3GGKBBXX:5:1113:6340:20568,J00121:27:H3GGKBBXX:5:1221:19045:13711,J00121:27:H3GGKBBXX:5:1113:11637:29290,J00121:27:H3GGKBBXX:5:2225:27377:40069,J00121:27:H3GGKBBXX:5:2220:7334:19408,J00121:27:H3GGKBBXX:5:2209:8359:47770,J00121:27:H3GGKBBXX:5:2101:21653:2721,J00121:27:H3GGKBBXX:5:1123:8075:2088,J00121:27:H3GGKBBXX:5:1208:18944:36147,J00121:27:H3GGKBBXX:5:1103:10033:32560,J00121:27:H3GGKBBXX:5:2120:26636:9104,J00121:27:H3GGKBBXX:5:1203:6674:16753,J00121:27:H3GGKBBXX:5:1208:20923:19285,J00121:27:H3GGKBBXX:5:2102:16812:4075,J00121:27:H3GGKBBXX:5:1106:17411:10563,J00121:27:H3GGKBBXX:5:2201:30340:37150,J00121:27:H3GGKBBXX:5:1114:24434:7574,J00121:27:H3GGKBBXX:5:1228:3823:36183,J00121:27:H3GGKBBXX:5:2212:23886:46786,J00121:27:H3GGKBBXX:5:1110:12621:4198,J00121:27:H3GGKBBXX:5:1101:25499:22608,J00121:27:H3GGKBBXX:5:1223:14519:31224,J00121:27:H3GGKBBXX:5:1208:4188:37660,J00121:27:H3GGKBBXX:5:2124:30584:32367,J00121:27:H3GGKBBXX:5:1118:3792:8875;sequence=TATAGTCTAAAATCTATTTTTATACTA;start=321760;subtype=IES;support_ref=0;support_variant=44;type=IES;
scaffold51_17_with_IES	MILORD	internal_eliminated_sequence	321900	321982	.	.	.	ID=MILORD.17.321900.321982;Name=MILORD.17.321900.321982;bounded_by_ta=TRUE;common_boundary=Both;end=321982;ies_id=IESPGM.PTET51.1.17.314278;ies_left_dist=0;ies_min_dist=0;ies_right_dist=0;junction_seq=atttaaacattctaaTAtgatgtagatcttct;read_names=J00121:27:H3GGKBBXX:5:1204:16356:6413,J00121:27:H3GGKBBXX:5:1204:27488:2703,J00121:27:H3GGKBBXX:5:2220:10257:29782,J00121:27:H3GGKBBXX:5:1124:13301:28692,J00121:27:H3GGKBBXX:5:1203:29143:46153,J00121:27:H3GGKBBXX:5:2203:13606:17509,J00121:27:H3GGKBBXX:5:1215:7182:10317,J00121:27:H3GGKBBXX:5:2211:22983:1297,J00121:27:H3GGKBBXX:5:1108:19918:12620,J00121:27:H3GGKBBXX:5:1122:23713:7240,J00121:27:H3GGKBBXX:5:1128:18964:42829,J00121:27:H3GGKBBXX:5:2208:8572:46205,J00121:27:H3GGKBBXX:5:2226:19766:20902,J00121:27:H3GGKBBXX:5:1219:3762:21553,J00121:27:H3GGKBBXX:5:2226:15321:18511,J00121:27:H3GGKBBXX:5:1114:14245:35954,J00121:27:H3GGKBBXX:5:2209:23886:30573,J00121:27:H3GGKBBXX:5:2201:16102:44377,J00121:27:H3GGKBBXX:5:1214:27529:11460,J00121:27:H3GGKBBXX:5:2228:6289:11688,J00121:27:H3GGKBBXX:5:2228:26981:23382,J00121:27:H3GGKBBXX:5:1119:28422:7345,J00121:27:H3GGKBBXX:5:2123:22668:39154,J00121:27:H3GGKBBXX:5:1127:14580:29430,J00121:27:H3GGKBBXX:5:1228:9333:36059,J00121:27:H3GGKBBXX:5:1211:3985:35655,J00121:27:H3GGKBBXX:5:1210:13545:42794,J00121:27:H3GGKBBXX:5:2215:13748:24226,J00121:27:H3GGKBBXX:5:2209:20730:48667,J00121:27:H3GGKBBXX:5:2101:12144:18423,J00121:27:H3GGKBBXX:5:1212:27955:30028,J00121:27:H3GGKBBXX:5:2201:28006:41651,J00121:27:H3GGKBBXX:5:2206:2280:8506,J00121:27:H3GGKBBXX:5:2113:23490:22678,J00121:27:H3GGKBBXX:5:1115:1286:45924,J00121:27:H3GGKBBXX:5:1207:28564:43427,J00121:27:H3GGKBBXX:5:1217:20912:38152,J00121:27:H3GGKBBXX:5:2227:5507:31470,J00121:27:H3GGKBBXX:5:1215:17777:17491,J00121:27:H3GGKBBXX:5:1216:26484:28498,J00121:27:H3GGKBBXX:5:1222:18132:9033,J00121:27:H3GGKBBXX:5:1112:27123:32947,J00121:27:H3GGKBBXX:5:1223:14793:27373,J00121:27:H3GGKBBXX:5:2111:30127:11601,J00121:27:H3GGKBBXX:5:2104:9303:8471,J00121:27:H3GGKBBXX:5:1112:8613:45959,J00121:27:H3GGKBBXX:5:1118:5832:25984,J00121:27:H3GGKBBXX:5:1113:9567:15152,J00121:27:H3GGKBBXX:5:1121:24657:48860;sequence=TACAGTGGGCATAATATTTGTATTTTAACATTTGAATTCCATAATTAAAAATCAATAATAAAAAATCCAATTAATATTTACTG;start=321900;subtype=IES;support_ref=0;support_variant=49;type=IES;
scaffold51_17_with_IES	MILORD	internal_eliminated_sequence	322827	322854	.	.	.	ID=MILORD.17.322827.322854;Name=MILORD.17.322827.322854;bounded_by_ta=TRUE;common_boundary=Both;end=322854;ies_id=IESPGM.PTET51.1.17.315122;ies_left_dist=0;ies_min_dist=0;ies_right_dist=0;junction_seq=gctggagatttagtaTAtttatagaaatcatc;read_names=J00121:27:H3GGKBBXX:5:2109:10297:30732,J00121:27:H3GGKBBXX:5:1107:4391:45467,J00121:27:H3GGKBBXX:5:1122:21917:44218,J00121:27:H3GGKBBXX:5:2128:23480:39189,J00121:27:H3GGKBBXX:5:2113:14357:23839,J00121:27:H3GGKBBXX:5:2223:9678:36200,J00121:27:H3GGKBBXX:5:2112:14042:29554,J00121:27:H3GGKBBXX:5:1221:8014:8383,J00121:27:H3GGKBBXX:5:1215:4016:38275,J00121:27:H3GGKBBXX:5:2208:7375:35972,J00121:27:H3GGKBBXX:5:1206:18984:31435,J00121:27:H3GGKBBXX:5:1117:3397:13992,J00121:27:H3GGKBBXX:5:1206:24454:40702,J00121:27:H3GGKBBXX:5:1103:6390:9789;sequence=TATAGTAGTTTCATCTAAGTTACATCTA;start=322827;subtype=IES;support_ref=42;support_variant=14;type=IES;
scaffold51_17_with_IES	MILORD	internal_eliminated_sequence	323115	323141	.	.	.	ID=MILORD.17.323115.323141;Name=MILORD.17.323115.323141;bounded_by_ta=TRUE;common_boundary=Both;end=323141;ies_id=IESPGM.PTET51.1.17.315382;ies_left_dist=0;ies_min_dist=0;ies_right_dist=0;junction_seq=gatgtttaagagtggTAtattctttaatgaaa;read_names=J00121:27:H3GGKBBXX:5:1217:8765:37079,J00121:27:H3GGKBBXX:5:1206:26636:21061,J00121:27:H3GGKBBXX:5:1212:3447:17104,J00121:27:H3GGKBBXX:5:2206:22567:39541,J00121:27:H3GGKBBXX:5:1122:7456:27074,J00121:27:H3GGKBBXX:5:1222:9313:32050,J00121:27:H3GGKBBXX:5:2117:30330:18177,J00121:27:H3GGKBBXX:5:2106:16173:43902,J00121:27:H3GGKBBXX:5:1108:10003:9332,J00121:27:H3GGKBBXX:5:1103:17492:8137,J00121:27:H3GGKBBXX:5:1106:7598:4040,J00121:27:H3GGKBBXX:5:1101:12855:14238,J00121:27:H3GGKBBXX:5:1126:7172:36147,J00121:27:H3GGKBBXX:5:1128:19522:33949,J00121:27:H3GGKBBXX:5:2213:20709:33651,J00121:27:H3GGKBBXX:5:2206:21572:21500,J00121:27:H3GGKBBXX:5:2203:11495:17403,J00121:27:H3GGKBBXX:5:2102:8420:26107,J00121:27:H3GGKBBXX:5:2213:27610:36464,J00121:27:H3GGKBBXX:5:2217:25378:25386,J00121:27:H3GGKBBXX:5:2108:16234:20515,J00121:27:H3GGKBBXX:5:1109:27275:34618,J00121:27:H3GGKBBXX:5:1215:29589:11759,J00121:27:H3GGKBBXX:5:2220:6187:13974,J00121:27:H3GGKBBXX:5:1210:16904:4409,J00121:27:H3GGKBBXX:5:2206:21420:21518,J00121:27:H3GGKBBXX:5:1116:27965:41053,J00121:27:H3GGKBBXX:5:2215:5081:14062,J00121:27:H3GGKBBXX:5:2224:15625:41194,J00121:27:H3GGKBBXX:5:1109:26534:1402,J00121:27:H3GGKBBXX:5:2103:16934:16032,J00121:27:H3GGKBBXX:5:1219:29386:8453,J00121:27:H3GGKBBXX:5:1226:25276:1226,J00121:27:H3GGKBBXX:5:2107:14996:10036,J00121:27:H3GGKBBXX:5:2120:28209:18933,J00121:27:H3GGKBBXX:5:2227:15645:9789,J00121:27:H3GGKBBXX:5:2215:4493:14590,J00121:27:H3GGKBBXX:5:2104:5335:32191,J00121:27:H3GGKBBXX:5:2215:16833:37167,J00121:27:H3GGKBBXX:5:1106:14600:45854,J00121:27:H3GGKBBXX:5:1225:14448:17772,J00121:27:H3GGKBBXX:5:2113:19238:30995,J00121:27:H3GGKBBXX:5:1124:29518:35866,J00121:27:H3GGKBBXX:5:2216:14286:10458,J00121:27:H3GGKBBXX:5:1223:16955:20639,J00121:27:H3GGKBBXX:5:2109:29569:28815,J00121:27:H3GGKBBXX:5:2210:27529:26160,J00121:27:H3GGKBBXX:5:1221:16224:42302,J00121:27:H3GGKBBXX:5:2120:23155:4936,J00121:27:H3GGKBBXX:5:1224:12215:4796,J00121:27:H3GGKBBXX:5:2227:12398:5851,J00121:27:H3GGKBBXX:5:2228:23896:16629,J00121:27:H3GGKBBXX:5:1227:6157:12163,J00121:27:H3GGKBBXX:5:2125:29894:4620;sequence=TATAGATAATTGAAATGATTTTGATTG;start=323115;subtype=IES;support_ref=18;support_variant=54;type=IES;
scaffold51_17_with_IES	MILORD	internal_eliminated_sequence	325591	325666	.	.	.	ID=MILORD.17.325591.325666;Name=MILORD.17.325591.325666;bounded_by_ta=TRUE;common_boundary=Both;end=325666;ies_id=IESPGM.PTET51.1.17.317831;ies_left_dist=0;ies_min_dist=0;ies_right_dist=0;junction_seq=tcaaatgttgttaatTAttagtttacagttta;read_names=J00121:27:H3GGKBBXX:5:1219:2189:28428,J00121:27:H3GGKBBXX:5:2220:30878:22678,J00121:27:H3GGKBBXX:5:1209:22861:17649,J00121:27:H3GGKBBXX:5:1104:15037:2228,J00121:27:H3GGKBBXX:5:1123:24150:40209,J00121:27:H3GGKBBXX:5:2205:15767:12884,J00121:27:H3GGKBBXX:5:1208:18974:34899,J00121:27:H3GGKBBXX:5:2111:12256:18511,J00121:27:H3GGKBBXX:5:2116:11637:23628,J00121:27:H3GGKBBXX:5:2103:13727:43181,J00121:27:H3GGKBBXX:5:2111:31832:37730,J00121:27:H3GGKBBXX:5:2115:13352:30679,J00121:27:H3GGKBBXX:5:1222:27651:28411,J00121:27:H3GGKBBXX:5:2208:19553:21799,J00121:27:H3GGKBBXX:5:2216:31233:36763;sequence=TACAGTCCACATTAATTCAAATGAATTTGAACCATTTTTAATAAATGAGAATTCCATTATTAAATAATAGTAACTG;start=325591;subtype=IES;support_ref=46;support_variant=15;type=IES;
scaffold51_17_with_IES	MILORD	internal_eliminated_sequence	328923	328999	.	.	.	ID=MILORD.17.328923.328999;Name=MILORD.17.328923.328999;bounded_by_ta=TRUE;common_boundary=Both;end=328999;ies_id=IESPGM.PTET51.1.17.321087;ies_left_dist=0;ies_min_dist=0;ies_right_dist=0;junction_seq=gatcttttaaaatgcTAtcttcaaaattaagg;read_names=J00121:27:H3GGKBBXX:5:2114:29203:38381,J00121:27:H3GGKBBXX:5:2219:22120:29940,J00121:27:H3GGKBBXX:5:2223:22627:36306,J00121:27:H3GGKBBXX:5:1202:20547:4848,J00121:27:H3GGKBBXX:5:1117:7334:1930,J00121:27:H3GGKBBXX:5:1118:19055:28639,J00121:27:H3GGKBBXX:5:1102:24200:14273,J00121:27:H3GGKBBXX:5:2215:28006:33211,J00121:27:H3GGKBBXX:5:1202:27864:27690,J00121:27:H3GGKBBXX:5:1227:19400:34160,J00121:27:H3GGKBBXX:5:2222:9262:18212,J00121:27:H3GGKBBXX:5:2121:28747:22889,J00121:27:H3GGKBBXX:5:2104:20983:33774,J00121:27:H3GGKBBXX:5:2228:9191:36763,J00121:27:H3GGKBBXX:5:2217:14570:47841,J00121:27:H3GGKBBXX:5:1119:2270:35954,J00121:27:H3GGKBBXX:5:1123:9242:48843,J00121:27:H3GGKBBXX:5:2215:24495:33000,J00121:27:H3GGKBBXX:5:1103:13667:5692,J00121:27:H3GGKBBXX:5:2215:8105:47717,J00121:27:H3GGKBBXX:5:1126:14418:31611,J00121:27:H3GGKBBXX:5:1213:14732:39330,J00121:27:H3GGKBBXX:5:1108:10429:33985,J00121:27:H3GGKBBXX:5:1217:14357:23909,J00121:27:H3GGKBBXX:5:2107:14346:18441,J00121:27:H3GGKBBXX:5:2225:16011:47032,J00121:27:H3GGKBBXX:5:1215:3397:38152,J00121:27:H3GGKBBXX:5:1210:25712:38099,J00121:27:H3GGKBBXX:5:1224:26108:3371,J00121:27:H3GGKBBXX:5:1219:7598:7556,J00121:27:H3GGKBBXX:5:2216:10693:14678,J00121:27:H3GGKBBXX:5:2208:15777:39277,J00121:27:H3GGKBBXX:5:2217:22516:33334,J00121:27:H3GGKBBXX:5:1227:14154:32806,J00121:27:H3GGKBBXX:5:2226:24464:17263,J00121:27:H3GGKBBXX:5:2126:30513:31751,J00121:27:H3GGKBBXX:5:2218:28168:15557,J00121:27:H3GGKBBXX:5:1228:19025:36991,J00121:27:H3GGKBBXX:5:1220:14803:6150,J00121:27:H3GGKBBXX:5:2113:8268:34389,J00121:27:H3GGKBBXX:5:1110:24596:46399,J00121:27:H3GGKBBXX:5:1220:4675:6185,J00121:27:H3GGKBBXX:5:2209:17482:4989,J00121:27:H3GGKBBXX:5:2106:10673:43867,J00121:27:H3GGKBBXX:5:2221:4858:18951,J00121:27:H3GGKBBXX:5:2127:21085:30784,J00121:27:H3GGKBBXX:5:2126:15229:39418,J00121:27:H3GGKBBXX:5:2209:15311:16102,J00121:27:H3GGKBBXX:5:1118:4909:45062,J00121:27:H3GGKBBXX:5:1216:12834:13007,J00121:27:H3GGKBBXX:5:2216:29569:33352,J00121:27:H3GGKBBXX:5:2213:9161:33826,J00121:27:H3GGKBBXX:5:1111:24840:34899,J00121:27:H3GGKBBXX:5:2203:6969:14590,J00121:27:H3GGKBBXX:5:2112:28118:4075,J00121:27:H3GGKBBXX:5:1201:17878:12462,J00121:27:H3GGKBBXX:5:1128:7151:44904,J00121:27:H3GGKBBXX:5:2103:26403:23505,J00121:27:H3GGKBBXX:5:2220:25307:23927,J00121:27:H3GGKBBXX:5:1117:8379:5956,J00121:27:H3GGKBBXX:5:2222:30756:38363,J00121:27:H3GGKBBXX:5:1218:9049:38310,J00121:27:H3GGKBBXX:5:2226:15300:5253,J00121:27:H3GGKBBXX:5:1124:21643:14484,J00121:27:H3GGKBBXX:5:2209:9891:15082,J00121:27:H3GGKBBXX:5:2218:17716:33633;sequence=TACAGTAAAATAGTTTTTTACTTCAGAATTATATAAACATAAAAATTATTTTAAATATAAAAAGATTTAGTGAACAG;start=328923;subtype=IES;support_ref=32;support_variant=66;type=IES;
scaffold51_17_with_IES	MILORD	internal_eliminated_sequence	332530	332557	.	.	.	ID=MILORD.17.332530.332557;Name=MILORD.17.332530.332557;bounded_by_ta=TRUE;common_boundary=Both;end=332557;ies_id=IESPGM.PTET51.1.17.324617;ies_left_dist=0;ies_min_dist=0;ies_right_dist=0;junction_seq=ttttggttctattggTAatcctaaatctttag;read_names=J00121:27:H3GGKBBXX:5:1110:4036:21711,J00121:27:H3GGKBBXX:5:1224:21318:35092,J00121:27:H3GGKBBXX:5:1219:25428:33949,J00121:27:H3GGKBBXX:5:1128:10815:20480,J00121:27:H3GGKBBXX:5:2124:31700:32965,J00121:27:H3GGKBBXX:5:1225:3559:25175,J00121:27:H3GGKBBXX:5:1122:13555:2861,J00121:27:H3GGKBBXX:5:2116:2950:16067,J00121:27:H3GGKBBXX:5:1206:30442:38416,J00121:27:H3GGKBBXX:5:2101:15990:42143,J00121:27:H3GGKBBXX:5:1204:22719:27074,J00121:27:H3GGKBBXX:5:1213:9313:16928,J00121:27:H3GGKBBXX:5:2203:8613:14168,J00121:27:H3GGKBBXX:5:2124:8968:25439,J00121:27:H3GGKBBXX:5:2226:18751:14221,J00121:27:H3GGKBBXX:5:1211:20517:3670,J00121:27:H3GGKBBXX:5:2227:29132:2246,J00121:27:H3GGKBBXX:5:2211:24677:6624,J00121:27:H3GGKBBXX:5:1208:19857:6396,J00121:27:H3GGKBBXX:5:2221:15260:25720,J00121:27:H3GGKBBXX:5:2221:17492:9614,J00121:27:H3GGKBBXX:5:1217:2808:11952,J00121:27:H3GGKBBXX:5:1117:17868:24894,J00121:27:H3GGKBBXX:5:1221:11282:48192,J00121:27:H3GGKBBXX:5:1127:11475:41282,J00121:27:H3GGKBBXX:5:2211:13433:31277,J00121:27:H3GGKBBXX:5:2211:8785:26107,J00121:27:H3GGKBBXX:5:2120:5071:29448,J00121:27:H3GGKBBXX:5:1201:20476:45309,J00121:27:H3GGKBBXX:5:1219:6208:42882,J00121:27:H3GGKBBXX:5:2216:24089:12954,J00121:27:H3GGKBBXX:5:2208:18741:4673,J00121:27:H3GGKBBXX:5:1209:21917:28745;sequence=TATAAAAGATTAAATCTATAAATAACTA;start=332530;subtype=IES;support_ref=0;support_variant=33;type=IES;
scaffold51_17_with_IES	MILORD	internal_eliminated_sequence	332780	332807	.	.	.	ID=MILORD.17.332780.332807;Name=MILORD.17.332780.332807;bounded_by_ta=TRUE;common_boundary=Both;end=332807;ies_id=IESPGM.PTET51.1.17.324729;ies_left_dist=0;ies_min_dist=0;ies_right_dist=0;junction_seq=ctatgaaactgagttTActtttatccaaatat;read_names=J00121:27:H3GGKBBXX:5:1114:7263:10317,J00121:27:H3GGKBBXX:5:2223:13149:21113,J00121:27:H3GGKBBXX:5:2212:22374:25668,J00121:27:H3GGKBBXX:5:1218:23439:19460,J00121:27:H3GGKBBXX:5:2225:19045:38574,J00121:27:H3GGKBBXX:5:1115:6796:12146,J00121:27:H3GGKBBXX:5:2128:9922:39787,J00121:27:H3GGKBBXX:5:2212:4097:4198,J00121:27:H3GGKBBXX:5:1204:21440:22502,J00121:27:H3GGKBBXX:5:1101:3224:14783,J00121:27:H3GGKBBXX:5:2214:4462:11337,J00121:27:H3GGKBBXX:5:1211:26849:23575,J00121:27:H3GGKBBXX:5:1123:17066:14291,J00121:27:H3GGKBBXX:5:1110:21765:44447,J00121:27:H3GGKBBXX:5:1103:31152:36376,J00121:27:H3GGKBBXX:5:1104:9120:37624,J00121:27:H3GGKBBXX:5:2120:26585:20480,J00121:27:H3GGKBBXX:5:2224:11627:43409,J00121:27:H3GGKBBXX:5:1213:16741:5640;sequence=TACAGTTAATTATTAATTATTATATCTA;start=332780;subtype=IES;support_ref=0;support_variant=19;type=IES;
scaffold51_17_with_IES	MILORD	internal_eliminated_sequence	333127	333185	.	.	.	ID=MILORD.17.333127.333185;Name=MILORD.17.333127.333185;bounded_by_ta=TRUE;common_boundary=Both;end=333185;ies_id=IESPGM.PTET51.1.17.325048;ies_left_dist=0;ies_min_dist=0;ies_right_dist=0;junction_seq=ataaattttaacaaaTAacaataattataaga;read_names=J00121:27:H3GGKBBXX:5:1203:9891:33967,J00121:27:H3GGKBBXX:5:1110:4482:31769,J00121:27:H3GGKBBXX:5:2224:5416:19777,J00121:27:H3GGKBBXX:5:2102:8785:41546,J00121:27:H3GGKBBXX:5:1203:12692:9420,J00121:27:H3GGKBBXX:5:1225:23845:23294,J00121:27:H3GGKBBXX:5:1208:16711:47260,J00121:27:H3GGKBBXX:5:2225:5710:9842,J00121:27:H3GGKBBXX:5:1216:2189:28112,J00121:27:H3GGKBBXX:5:2203:4959:23628,J00121:27:H3GGKBBXX:5:2128:26788:24349,J00121:27:H3GGKBBXX:5:1127:16153:34090,J00121:27:H3GGKBBXX:5:1209:18639:40508,J00121:27:H3GGKBBXX:5:2123:24413:48403,J00121:27:H3GGKBBXX:5:1227:15392:14238,J00121:27:H3GGKBBXX:5:1112:22414:38679,J00121:27:H3GGKBBXX:5:1222:19421:18511,J00121:27:H3GGKBBXX:5:2228:30350:47155,J00121:27:H3GGKBBXX:5:1128:15656:47999,J00121:27:H3GGKBBXX:5:1226:20730:18493,J00121:27:H3GGKBBXX:5:1220:12845:40315,J00121:27:H3GGKBBXX:5:1218:26291:21307,J00121:27:H3GGKBBXX:5:1220:3640:23979,J00121:27:H3GGKBBXX:5:1123:14062:42249,J00121:27:H3GGKBBXX:5:1225:23591:22995,J00121:27:H3GGKBBXX:5:1112:20212:2404,J00121:27:H3GGKBBXX:5:2205:31040:40262,J00121:27:H3GGKBBXX:5:1124:27214:8664,J00121:27:H3GGKBBXX:5:2102:25784:32560,J00121:27:H3GGKBBXX:5:1101:8339:28604,J00121:27:H3GGKBBXX:5:2126:31680:30538,J00121:27:H3GGKBBXX:5:2226:18081:18124,J00121:27:H3GGKBBXX:5:1225:25631:37431,J00121:27:H3GGKBBXX:5:1208:23054:23294,J00121:27:H3GGKBBXX:5:2207:23064:2809,J00121:27:H3GGKBBXX:5:1224:30015:10598,J00121:27:H3GGKBBXX:5:2117:12246:23030,J00121:27:H3GGKBBXX:5:1208:26332:21588,J00121:27:H3GGKBBXX:5:1203:25164:28780,J00121:27:H3GGKBBXX:5:1203:14499:46311,J00121:27:H3GGKBBXX:5:2214:9323:13183,J00121:27:H3GGKBBXX:5:2121:12966:48192,J00121:27:H3GGKBBXX:5:1118:31182:24085,J00121:27:H3GGKBBXX:5:2202:9699:19777,J00121:27:H3GGKBBXX:5:1110:21582:19900,J00121:27:H3GGKBBXX:5:2112:27762:46469,J00121:27:H3GGKBBXX:5:1104:7933:21324,J00121:27:H3GGKBBXX:5:2210:27823:25826,J00121:27:H3GGKBBXX:5:1210:6299:17122,J00121:27:H3GGKBBXX:5:1217:24353:39822,J00121:27:H3GGKBBXX:5:1116:23947:29940,J00121:27:H3GGKBBXX:5:1218:6076:39734,J00121:27:H3GGKBBXX:5:2107:24718:13799,J00121:27:H3GGKBBXX:5:2121:28696:16331,J00121:27:H3GGKBBXX:5:1222:10683:8611,J00121:27:H3GGKBBXX:5:2128:28128:48016,J00121:27:H3GGKBBXX:5:2217:14407:22696,J00121:27:H3GGKBBXX:5:1203:19268:5798,J00121:27:H3GGKBBXX:5:2109:4787:22098,J00121:27:H3GGKBBXX:5:2126:13727:5868,J00121:27:H3GGKBBXX:5:1225:28574:32191,J00121:27:H3GGKBBXX:5:1220:12784:35251,J00121:27:H3GGKBBXX:5:1121:21795:30081,J00121:27:H3GGKBBXX:5:1218:30259:34723,J00121:27:H3GGKBBXX:5:2227:5304:31611,J00121:27:H3GGKBBXX:5:2206:6035:42970,J00121:27:H3GGKBBXX:5:2221:23419:47067;sequence=TACACTCAAAATAGTTAAATTATAAATGTTGTTTCAAAACTAATCTTAAAAACCAGCTG;start=333127;subtype=IES;support_ref=4;support_variant=67;type=IES;
scaffold51_17_with_IES	MILORD	internal_eliminated_sequence	338839	338844	.	.	.	ID=MILORD.17.338839.338844;Name=MILORD.17.338839.338844;bounded_by_ta=TRUE;common_boundary=None;end=338844;ies_id=IESPGM.PTET51.1.17.335489;ies_left_dist=4788;ies_min_dist=4788;ies_right_dist=4847;junction_seq=tttagaaatcttaaaTAaaggctttaattttt;read_names=J00121:27:H3GGKBBXX:5:1228:19461:18687;sequence=TAGAAA;start=338839;subtype=MAC;support_ref=156;support_variant=1;type=CRYPTIC;
scaffold51_17_with_IES	MILORD	internal_eliminated_sequence	343627	343691	.	.	.	ID=MILORD.17.343627.343691;Name=MILORD.17.343627.343691;bounded_by_ta=TRUE;common_boundary=Both;end=343691;ies_id=IESPGM.PTET51.1.17.335489;ies_left_dist=0;ies_min_dist=0;ies_right_dist=0;junction_seq=aatttcaactgcagaTAtcaaaatgcaatatt;read_names=J00121:27:H3GGKBBXX:5:1211:19329:41071,J00121:27:H3GGKBBXX:5:1203:27417:19249,J00121:27:H3GGKBBXX:5:1114:27164:20674,J00121:27:H3GGKBBXX:5:1109:16955:20744,J00121:27:H3GGKBBXX:5:1221:16741:27232,J00121:27:H3GGKBBXX:5:2224:29904:15328,J00121:27:H3GGKBBXX:5:1109:16975:20850,J00121:27:H3GGKBBXX:5:2227:23835:44482,J00121:27:H3GGKBBXX:5:1127:10561:25879,J00121:27:H3GGKBBXX:5:1118:23216:20621,J00121:27:H3GGKBBXX:5:2202:4716:17157,J00121:27:H3GGKBBXX:5:1205:27864:37290,J00121:27:H3GGKBBXX:5:2211:27306:20357,J00121:27:H3GGKBBXX:5:1102:21075:6325,J00121:27:H3GGKBBXX:5:2215:18396:25105,J00121:27:H3GGKBBXX:5:2222:29498:2141,J00121:27:H3GGKBBXX:5:2114:6614:22872,J00121:27:H3GGKBBXX:5:1106:26951:1771,J00121:27:H3GGKBBXX:5:2117:8856:5587,J00121:27:H3GGKBBXX:5:1128:25114:12515,J00121:27:H3GGKBBXX:5:1127:16295:19003,J00121:27:H3GGKBBXX:5:1206:22800:42442,J00121:27:H3GGKBBXX:5:2107:29599:32631,J00121:27:H3GGKBBXX:5:2217:28473:4796,J00121:27:H3GGKBBXX:5:1203:24677:3705,J00121:27:H3GGKBBXX:5:2211:23277:39049,J00121:27:H3GGKBBXX:5:1124:29843:3336,J00121:27:H3GGKBBXX:5:2201:27925:27338,J00121:27:H3GGKBBXX:5:1113:19106:30732,J00121:27:H3GGKBBXX:5:1121:3325:28639,J00121:27:H3GGKBBXX:5:2104:9810:23909,J00121:27:H3GGKBBXX:5:1114:15656:6501,J00121:27:H3GGKBBXX:5:2116:19076:37537,J00121:27:H3GGKBBXX:5:1104:22414:31892,J00121:27:H3GGKBBXX:5:1125:17503:45467,J00121:27:H3GGKBBXX:5:1117:8785:25544,J00121:27:H3GGKBBXX:5:2216:8095:1982;sequence=TACATTCTATTCATCGTTAATTTGTCATCCAATTTAAAATAAATTATTAATAAATCCATATACTG;start=343627;subtype=IES;support_ref=100;support_variant=37;type=IES;
scaffold51_17_with_IES	MILORD	internal_eliminated_sequence	352028	352065	.	.	.	ID=MILORD.17.352028.352065;Name=MILORD.17.352028.352065;bounded_by_ta=TRUE;common_boundary=Both;end=352065;ies_id=IESPGM.PTET51.1.17.343825;ies_left_dist=0;ies_min_dist=0;ies_right_dist=0;junction_seq=aaattggtgaagtagTAccatcctgataatgg;read_names=J00121:27:H3GGKBBXX:5:1221:7070:43568,J00121:27:H3GGKBBXX:5:1228:3823:33475,J00121:27:H3GGKBBXX:5:1106:8247:10229,J00121:27:H3GGKBBXX:5:1212:12571:6396,J00121:27:H3GGKBBXX:5:2203:24312:29202,J00121:27:H3GGKBBXX:5:1104:21511:3178,J00121:27:H3GGKBBXX:5:1116:5680:27830,J00121:27:H3GGKBBXX:5:1208:9262:36640,J00121:27:H3GGKBBXX:5:1118:16488:44306,J00121:27:H3GGKBBXX:5:2216:14265:33774,J00121:27:H3GGKBBXX:5:2116:6005:25685,J00121:27:H3GGKBBXX:5:2104:13595:31910,J00121:27:H3GGKBBXX:5:2109:25550:37607,J00121:27:H3GGKBBXX:5:1224:16691:26969,J00121:27:H3GGKBBXX:5:2108:10713:16612,J00121:27:H3GGKBBXX:5:1127:12469:8189,J00121:27:H3GGKBBXX:5:2219:10632:18652,J00121:27:H3GGKBBXX:5:2210:20669:29712,J00121:27:H3GGKBBXX:5:1120:15037:12673,J00121:27:H3GGKBBXX:5:2124:13656:24806,J00121:27:H3GGKBBXX:5:2213:10795:43269,J00121:27:H3GGKBBXX:5:1113:19106:36816,J00121:27:H3GGKBBXX:5:1201:23683:34371,J00121:27:H3GGKBBXX:5:2223:17076:28024,J00121:27:H3GGKBBXX:5:1204:17675:38908,J00121:27:H3GGKBBXX:5:1116:6015:31962,J00121:27:H3GGKBBXX:5:1220:26869:19390,J00121:27:H3GGKBBXX:5:2226:26169:37835,J00121:27:H3GGKBBXX:5:1113:30797:1824,J00121:27:H3GGKBBXX:5:2223:10653:1138,J00121:27:H3GGKBBXX:5:1216:22140:25474,J00121:27:H3GGKBBXX:5:1116:13798:8981,J00121:27:H3GGKBBXX:5:2101:10328:17386,J00121:27:H3GGKBBXX:5:2111:11028:22327,J00121:27:H3GGKBBXX:5:2226:21024:28815,J00121:27:H3GGKBBXX:5:2111:7699:6325,J00121:27:H3GGKBBXX:5:1215:4340:2123,J00121:27:H3GGKBBXX:5:2221:5436:15029,J00121:27:H3GGKBBXX:5:2202:2341:32982,J00121:27:H3GGKBBXX:5:2119:6350:31699,J00121:27:H3GGKBBXX:5:2120:30289:2914,J00121:27:H3GGKBBXX:5:1106:7101:48403,J00121:27:H3GGKBBXX:5:1212:21775:23118,J00121:27:H3GGKBBXX:5:2226:21075:28903;sequence=TATAATCAATTTGCATATGGTATTATATCAATAAACTA;start=352028;subtype=IES;support_ref=36;support_variant=44;type=IES;
scaffold51_17_with_IES	MILORD	internal_eliminated_sequence	354097	354153	.	.	.	ID=MILORD.17.354097.354153;Name=MILORD.17.354097.354153;bounded_by_ta=TRUE;common_boundary=None;end=354153;ies_id=IESPGM.PTET51.1.17.345863;ies_left_dist=7;ies_min_dist=7;ies_right_dist=-20;junction_seq=tttagttaaatcatcTAgtaattgggtaaact;read_names=J00121:27:H3GGKBBXX:5:1110:23825:16260,J00121:27:H3GGKBBXX:5:1213:24667:13078;sequence=TATTGGGTATGGTTCAATTTGAATTATATTCAAACTCTATCTGGTTAGGCTGTTCCA;start=354097;subtype=EXTERNAL;support_ref=10;support_variant=2;type=ALTERNATIVE;
scaffold51_17_with_IES	MILORD	internal_eliminated_sequence	354104	354133	.	.	.	ID=MILORD.17.354104.354133;Name=MILORD.17.354104.354133;bounded_by_ta=TRUE;common_boundary=Both;end=354133;ies_id=IESPGM.PTET51.1.17.345863;ies_left_dist=0;ies_min_dist=0;ies_right_dist=0;junction_seq=aaatcatctattgggTAtctggttaggctgtt;read_names=J00121:27:H3GGKBBXX:5:1228:3447:25158,J00121:27:H3GGKBBXX:5:1111:6279:23030,J00121:27:H3GGKBBXX:5:1222:12936:9385,J00121:27:H3GGKBBXX:5:2103:21278:5552,J00121:27:H3GGKBBXX:5:2120:26677:35585,J00121:27:H3GGKBBXX:5:1213:6614:29659,J00121:27:H3GGKBBXX:5:1227:14580:27074,J00121:27:H3GGKBBXX:5:1123:24850:26301,J00121:27:H3GGKBBXX:5:1104:14742:34143,J00121:27:H3GGKBBXX:5:1202:5660:4866,J00121:27:H3GGKBBXX:5:2204:24302:35761,J00121:27:H3GGKBBXX:5:2205:12165:45432,J00121:27:H3GGKBBXX:5:2219:13403:28833,J00121:27:H3GGKBBXX:5:1124:31203:46170,J00121:27:H3GGKBBXX:5:1127:27904:33879,J00121:27:H3GGKBBXX:5:2211:6766:12515,J00121:27:H3GGKBBXX:5:1114:8217:47735,J00121:27:H3GGKBBXX:5:1124:21440:35163,J00121:27:H3GGKBBXX:5:1216:7293:32279,J00121:27:H3GGKBBXX:5:1211:7710:35708,J00121:27:H3GGKBBXX:5:2108:28300:36323,J00121:27:H3GGKBBXX:5:2214:9069:29026,J00121:27:H3GGKBBXX:5:1212:14813:38310,J00121:27:H3GGKBBXX:5:1120:24200:11812,J00121:27:H3GGKBBXX:5:1101:6238:20006,J00121:27:H3GGKBBXX:5:1226:6766:9315,J00121:27:H3GGKBBXX:5:1105:7385:10985,J00121:27:H3GGKBBXX:5:2201:28605:41071,J00121:27:H3GGKBBXX:5:2123:17289:1279,J00121:27:H3GGKBBXX:5:1101:21186:27936,J00121:27:H3GGKBBXX:5:1126:6695:10317,J00121:27:H3GGKBBXX:5:2212:5335:47032,J00121:27:H3GGKBBXX:5:1227:9607:29712,J00121:27:H3GGKBBXX:5:1217:9364:39594,J00121:27:H3GGKBBXX:5:2217:19461:46258,J00121:27:H3GGKBBXX:5:2203:14448:37396,J00121:27:H3GGKBBXX:5:1220:25296:19056,J00121:27:H3GGKBBXX:5:1109:3884:12339,J00121:27:H3GGKBBXX:5:2202:8846:15100,J00121:27:H3GGKBBXX:5:2108:13352:25580,J00121:27:H3GGKBBXX:5:2225:19278:30890,J00121:27:H3GGKBBXX:5:1119:8420:36059,J00121:27:H3GGKBBXX:5:2125:30320:38416,J00121:27:H3GGKBBXX:5:2224:13352:39717,J00121:27:H3GGKBBXX:5:2221:22110:23979,J00121:27:H3GGKBBXX:5:2128:4087:41880,J00121:27:H3GGKBBXX:5:1118:20902:21043,J00121:27:H3GGKBBXX:5:1206:13179:6185,J00121:27:H3GGKBBXX:5:2123:23957:9807,J00121:27:H3GGKBBXX:5:1115:10307:46223,J00121:27:H3GGKBBXX:5:2119:15168:47717,J00121:27:H3GGKBBXX:5:2117:29548:19390,J00121:27:H3GGKBBXX:5:2114:27062:1402,J00121:27:H3GGKBBXX:5:2201:25185:12110,J00121:27:H3GGKBBXX:5:2212:10622:12761,J00121:27:H3GGKBBXX:5:2203:9536:33527,J00121:27:H3GGKBBXX:5:1211:5223:25949,J00121:27:H3GGKBBXX:5:2107:31832:26969,J00121:27:H3GGKBBXX:5:1216:14154:7099,J00121:27:H3GGKBBXX:5:1105:12134:28534,J00121:27:H3GGKBBXX:5:1223:23206:15188,J00121:27:H3GGKBBXX:5:2104:16569:7275,J00121:27:H3GGKBBXX:5:2203:29315:15188,J00121:27:H3GGKBBXX:5:1228:21592:4936,J00121:27:H3GGKBBXX:5:2213:30005:39137,J00121:27:H3GGKBBXX:5:1204:20760:12779,J00121:27:H3GGKBBXX:5:1212:22556:33721,J00121:27:H3GGKBBXX:5:1117:3376:30591,J00121:27:H3GGKBBXX:5:2216:10105:28604,J00121:27:H3GGKBBXX:5:2123:28422:14801,J00121:27:H3GGKBBXX:5:1121:9039:15223,J00121:27:H3GGKBBXX:5:2106:23175:19707,J00121:27:H3GGKBBXX:5:1109:14915:26670,J00121:27:H3GGKBBXX:5:2222:24992:27813,J00121:27:H3GGKBBXX:5:1116:29538:41915,J00121:27:H3GGKBBXX:5:1216:3173:20639;sequence=TATGGTTCAATTTGAATTATATTCAAACTC;start=354104;subtype=IES;support_ref=0;support_variant=76;type=IES;
scaffold51_17_with_IES	MILORD	internal_eliminated_sequence	359513	359741	.	.	.	ID=MILORD.17.359513.359741;Name=MILORD.17.359513.359741;bounded_by_ta=TRUE;common_boundary=Both;end=359741;ies_id=IESPGM.PTET51.1.17.351242;ies_left_dist=0;ies_min_dist=0;ies_right_dist=0;junction_seq=atattgaagacattaTActtgctgattttggt;read_names=J00121:27:H3GGKBBXX:5:2127:12845:48438,J00121:27:H3GGKBBXX:5:1215:2422:10897,J00121:27:H3GGKBBXX:5:1204:19177:20410,J00121:27:H3GGKBBXX:5:1218:5720:45555,J00121:27:H3GGKBBXX:5:1123:22150:45432,J00121:27:H3GGKBBXX:5:1210:7852:42425,J00121:27:H3GGKBBXX:5:1104:4422:30820,J00121:27:H3GGKBBXX:5:1208:19207:23487,J00121:27:H3GGKBBXX:5:2208:25012:36358,J00121:27:H3GGKBBXX:5:1208:10389:4374,J00121:27:H3GGKBBXX:5:1128:17421:21272,J00121:27:H3GGKBBXX:5:2226:23977:35655,J00121:27:H3GGKBBXX:5:1224:21095:42759,J00121:27:H3GGKBBXX:5:2101:20253:12779,J00121:27:H3GGKBBXX:5:2213:23997:11319,J00121:27:H3GGKBBXX:5:2208:16447:39734,J00121:27:H3GGKBBXX:5:1108:30381:46434,J00121:27:H3GGKBBXX:5:1213:7080:20129,J00121:27:H3GGKBBXX:5:2202:18812:15662,J00121:27:H3GGKBBXX:5:2208:28858:20515,J00121:27:H3GGKBBXX:5:1205:12905:19179,J00121:27:H3GGKBBXX:5:1207:25986:14379,J00121:27:H3GGKBBXX:5:1110:13616:18300,J00121:27:H3GGKBBXX:5:1125:3092:35901,J00121:27:H3GGKBBXX:5:1204:14560:21131,J00121:27:H3GGKBBXX:5:2123:32309:12462,J00121:27:H3GGKBBXX:5:2112:22932:46575,J00121:27:H3GGKBBXX:5:1204:26991:48614,J00121:27:H3GGKBBXX:5:1216:25499:44271,J00121:27:H3GGKBBXX:5:1228:24342:28833,J00121:27:H3GGKBBXX:5:1113:19786:1982,J00121:27:H3GGKBBXX:5:1126:27082:37484,J00121:27:H3GGKBBXX:5:2115:3488:20797;sequence=TATTATCAATTTAAAATAAATATTTTTTTTTCTATTAAAATGTAAATTTATAACTAGTAAGCTAAATTTAATTACCATATTGCTAAATTTAAGTTGATGACTAGTAGCTAATAAGCTAAATAAGTAGCTTCTAACATAAAATAATTAAAATTTTATAAGTCATCAGAAGTATAGATAAAATGATTTTAATTAATCGTACAAACCCTATTACTTATTACTAATAAAACAA;start=359513;subtype=IES;support_ref=46;support_variant=33;type=IES;
scaffold51_17_with_IES	MILORD	internal_eliminated_sequence	359682	359708	.	.	.	ID=MILORD.17.359682.359708;Name=MILORD.17.359682.359708;bounded_by_ta=TRUE;common_boundary=None;end=359708;ies_id=IESPGM.PTET51.1.17.351242;ies_left_dist=-169;ies_min_dist=33;ies_right_dist=33;junction_seq=ataagtcatcagaagTAcaaaccctattactt;read_names=J00121:27:H3GGKBBXX:5:1125:31588:41458,J00121:27:H3GGKBBXX:5:2206:8268:8013,J00121:27:H3GGKBBXX:5:1116:27529:11108,J00121:27:H3GGKBBXX:5:2209:3660:39031,J00121:27:H3GGKBBXX:5:2125:18690:12708,J00121:27:H3GGKBBXX:5:1117:15930:33352,J00121:27:H3GGKBBXX:5:1104:10074:27039,J00121:27:H3GGKBBXX:5:1101:27742:21535,J00121:27:H3GGKBBXX:5:2213:4422:45344,J00121:27:H3GGKBBXX:5:2215:20415:12603,J00121:27:H3GGKBBXX:5:2212:22567:49071,J00121:27:H3GGKBBXX:5:2116:11160:19355,J00121:27:H3GGKBBXX:5:2224:25652:45625,J00121:27:H3GGKBBXX:5:1214:21207:5605,J00121:27:H3GGKBBXX:5:2210:29853:29905,J00121:27:H3GGKBBXX:5:1128:16640:37923;sequence=TATAGATAAAATGATTTTAATTAATCG;start=359682;subtype=INTERNAL;support_ref=3;support_variant=16;type=ALTERNATIVE;
scaffold51_17_with_IES	MILORD	internal_eliminated_sequence	361589	361772	.	.	.	ID=MILORD.17.361589.361772;Name=MILORD.17.361589.361772;bounded_by_ta=TRUE;common_boundary=Both;end=361772;ies_id=IESPGM.PTET51.1.17.353089;ies_left_dist=0;ies_min_dist=0;ies_right_dist=0;junction_seq=tttaattatattattTActtgattttattcgc;read_names=J00121:27:H3GGKBBXX:5:2221:26108:39523,J00121:27:H3GGKBBXX:5:1228:28798:44359,J00121:27:H3GGKBBXX:5:1104:13616:10282,J00121:27:H3GGKBBXX:5:1218:22171:10088,J00121:27:H3GGKBBXX:5:2212:21288:30644,J00121:27:H3GGKBBXX:5:1122:29498:15645,J00121:27:H3GGKBBXX:5:2114:19624:9473,J00121:27:H3GGKBBXX:5:1211:8785:17139,J00121:27:H3GGKBBXX:5:1115:23368:31998,J00121:27:H3GGKBBXX:5:1216:17513:34301,J00121:27:H3GGKBBXX:5:2222:11799:47014,J00121:27:H3GGKBBXX:5:1202:28574:33246,J00121:27:H3GGKBBXX:5:1112:15037:42284,J00121:27:H3GGKBBXX:5:1215:14103:15698,J00121:27:H3GGKBBXX:5:2128:24505:45959,J00121:27:H3GGKBBXX:5:1223:5406:43779,J00121:27:H3GGKBBXX:5:1228:4493:29712,J00121:27:H3GGKBBXX:5:1210:4685:36376,J00121:27:H3GGKBBXX:5:1104:8755:23628,J00121:27:H3GGKBBXX:5:2115:26250:3477;sequence=TATAGTTCTTACACATGAAAATTTGTTAATGCGATATATAAGTATTATGAGTAATATTTTAATAATTTATATAATTTATTAAAAATAACAATCTTTTCTTGTGATCCAATAATAAGTTTATCAAATATATTAAAATTTGTCATTTTCTAACATCCTTCATTGAGAATCTTCTATGATAACACTT;start=361589;subtype=IES;support_ref=78;support_variant=20;type=IES;
scaffold51_17_with_IES	MILORD	internal_eliminated_sequence	363261	363331	.	.	.	ID=MILORD.17.363261.363331;Name=MILORD.17.363261.363331;bounded_by_ta=TRUE;common_boundary=Both;end=363331;ies_id=IESPGM.PTET51.1.17.354577;ies_left_dist=0;ies_min_dist=0;ies_right_dist=0;junction_seq=tattttgcaattggtTAttaatttgatgaata;read_names=J00121:27:H3GGKBBXX:5:2103:23399:15873,J00121:27:H3GGKBBXX:5:1119:20547:15750,J00121:27:H3GGKBBXX:5:1112:20983:35497,J00121:27:H3GGKBBXX:5:1104:24241:42935,J00121:27:H3GGKBBXX:5:2217:9567:3055,J00121:27:H3GGKBBXX:5:1115:4980:11495,J00121:27:H3GGKBBXX:5:2118:8988:19285,J00121:27:H3GGKBBXX:5:2101:27641:41159,J00121:27:H3GGKBBXX:5:1121:2706:38117,J00121:27:H3GGKBBXX:5:1216:4736:14097,J00121:27:H3GGKBBXX:5:1112:6157:29536,J00121:27:H3GGKBBXX:5:1127:29498:7627,J00121:27:H3GGKBBXX:5:1220:19126:5376,J00121:27:H3GGKBBXX:5:1117:6928:18177,J00121:27:H3GGKBBXX:5:1115:17117:38996,J00121:27:H3GGKBBXX:5:1102:4624:14467,J00121:27:H3GGKBBXX:5:1212:18609:31523,J00121:27:H3GGKBBXX:5:1216:29670:23751,J00121:27:H3GGKBBXX:5:1210:7557:47858,J00121:27:H3GGKBBXX:5:2202:26403:42038,J00121:27:H3GGKBBXX:5:1121:19542:46786,J00121:27:H3GGKBBXX:5:2222:26991:43269,J00121:27:H3GGKBBXX:5:1123:12053:9156,J00121:27:H3GGKBBXX:5:2103:17046:39049,J00121:27:H3GGKBBXX:5:1203:16731:20287,J00121:27:H3GGKBBXX:5:2121:16752:30978,J00121:27:H3GGKBBXX:5:1109:19989:45731,J00121:27:H3GGKBBXX:5:1105:6938:16190,J00121:27:H3GGKBBXX:5:2103:25499:43251,J00121:27:H3GGKBBXX:5:1227:16559:10774,J00121:27:H3GGKBBXX:5:1104:28808:14308,J00121:27:H3GGKBBXX:5:1115:5781:28991,J00121:27:H3GGKBBXX:5:2113:25266:47172,J00121:27:H3GGKBBXX:5:1108:27651:17333,J00121:27:H3GGKBBXX:5:2123:5589:6712,J00121:27:H3GGKBBXX:5:2202:29538:41423,J00121:27:H3GGKBBXX:5:1227:3863:33017,J00121:27:H3GGKBBXX:5:1119:15453:16278,J00121:27:H3GGKBBXX:5:2111:16914:20006;sequence=TACACTCAGTTATACAAATATCTGTATTTATTATTAACTCTGGAAATGAGTTGTCCATTTTAAATCTGCTG;start=363261;subtype=IES;support_ref=38;support_variant=39;type=IES;
scaffold51_17_with_IES	MILORD	internal_eliminated_sequence	363271	363331	.	.	.	ID=MILORD.17.363271.363331;Name=MILORD.17.363271.363331;bounded_by_ta=TRUE;common_boundary=RIGHT;end=363331;ies_id=IESPGM.PTET51.1.17.354577;ies_left_dist=-10;ies_min_dist=0;ies_right_dist=0;junction_seq=ttggttacactcagtTAttaatttgatgaata;read_names=J00121:27:H3GGKBBXX:5:1112:24231:40561;sequence=TATACAAATATCTGTATTTATTATTAACTCTGGAAATGAGTTGTCCATTTTAAATCTGCTG;start=363271;subtype=PARTIAL_INTERNAL;support_ref=19;support_variant=1;type=ALTERNATIVE;
scaffold51_17_with_IES	MILORD	internal_eliminated_sequence	364657	364807	.	.	.	ID=MILORD.17.364657.364807;Name=MILORD.17.364657.364807;bounded_by_ta=TRUE;common_boundary=Both;end=364807;ies_id=IESPGM.PTET51.1.17.355902;ies_left_dist=0;ies_min_dist=0;ies_right_dist=0;junction_seq=tattgatattccaatTAccttggttttaatat;read_names=J00121:27:H3GGKBBXX:5:1206:21897:19531,J00121:27:H3GGKBBXX:5:2210:25428:33598,J00121:27:H3GGKBBXX:5:2210:28858:31804,J00121:27:H3GGKBBXX:5:1104:31050:36200,J00121:27:H3GGKBBXX:5:2124:3143:26177,J00121:27:H3GGKBBXX:5:1117:14062:22626,J00121:27:H3GGKBBXX:5:1202:8207:44974,J00121:27:H3GGKBBXX:5:2119:25033:41247,J00121:27:H3GGKBBXX:5:2218:20395:12849,J00121:27:H3GGKBBXX:5:2211:11190:19056,J00121:27:H3GGKBBXX:5:1111:28858:46364,J00121:27:H3GGKBBXX:5:1224:12845:27865,J00121:27:H3GGKBBXX:5:2218:12743:6202,J00121:27:H3GGKBBXX:5:2111:11972:22098,J00121:27:H3GGKBBXX:5:1203:27194:13869,J00121:27:H3GGKBBXX:5:1206:7019:41440,J00121:27:H3GGKBBXX:5:1205:15747:12814,J00121:27:H3GGKBBXX:5:2213:8582:14432,J00121:27:H3GGKBBXX:5:1223:15544:41229,J00121:27:H3GGKBBXX:5:1127:6471:47032,J00121:27:H3GGKBBXX:5:2209:15453:20533,J00121:27:H3GGKBBXX:5:2228:5406:33440,J00121:27:H3GGKBBXX:5:1106:14357:23135,J00121:27:H3GGKBBXX:5:1117:14377:22854,J00121:27:H3GGKBBXX:5:1214:30533:26652,J00121:27:H3GGKBBXX:5:1213:12266:2738,J00121:27:H3GGKBBXX:5:1125:11718:6853,J00121:27:H3GGKBBXX:5:2212:31203:21131,J00121:27:H3GGKBBXX:5:2128:19644:31558,J00121:27:H3GGKBBXX:5:1223:15706:33563,J00121:27:H3GGKBBXX:5:2209:20872:33264,J00121:27:H3GGKBBXX:5:1115:7984:42337,J00121:27:H3GGKBBXX:5:2117:6218:18036,J00121:27:H3GGKBBXX:5:2103:12215:9825,J00121:27:H3GGKBBXX:5:1227:14326:16366,J00121:27:H3GGKBBXX:5:1223:13413:3600,J00121:27:H3GGKBBXX:5:1106:13190:26564,J00121:27:H3GGKBBXX:5:1215:17137:3336,J00121:27:H3GGKBBXX:5:1114:14803:18669,J00121:27:H3GGKBBXX:5:2203:24292:12814,J00121:27:H3GGKBBXX:5:1120:3742:22362,J00121:27:H3GGKBBXX:5:1227:32177:17509,J00121:27:H3GGKBBXX:5:1209:28026:18441,J00121:27:H3GGKBBXX:5:1118:22455:39172,J00121:27:H3GGKBBXX:5:1127:31416:25474,J00121:27:H3GGKBBXX:5:2103:19258:10704,J00121:27:H3GGKBBXX:5:2208:25489:29448,J00121:27:H3GGKBBXX:5:1115:27296:22590,J00121:27:H3GGKBBXX:5:2119:25743:31822,J00121:27:H3GGKBBXX:5:1112:14194:9596,J00121:27:H3GGKBBXX:5:2222:11566:39084,J00121:27:H3GGKBBXX:5:1224:11718:35163,J00121:27:H3GGKBBXX:5:1112:14235:9561,J00121:27:H3GGKBBXX:5:1106:13332:39471,J00121:27:H3GGKBBXX:5:1115:2077:15856,J00121:27:H3GGKBBXX:5:1115:7283:23716,J00121:27:H3GGKBBXX:5:1214:20638:30151,J00121:27:H3GGKBBXX:5:2217:23835:10932,J00121:27:H3GGKBBXX:5:1127:13555:39682,J00121:27:H3GGKBBXX:5:1110:10754:27830,J00121:27:H3GGKBBXX:5:1215:13616:15487,J00121:27:H3GGKBBXX:5:2226:12895:44799,J00121:27:H3GGKBBXX:5:1119:6583:27918,J00121:27:H3GGKBBXX:5:2214:20801:17456;sequence=TAAACCCGAATCAATGTATTTTTGTTTCTTATTTATAAATCAATTGCTTTTTATTTTTAAATCTTCAATATATCTACTTCAAATATTTTAAGTAATTTAGATTAAAACCTCACAGTCAATGGTAAACATAATAAACTGAATGAGTTAACTG;start=364657;subtype=IES;support_ref=82;support_variant=64;type=IES;
scaffold51_17_with_IES	MILORD	internal_eliminated_sequence	365460	365504	.	.	.	ID=MILORD.17.365460.365504;Name=MILORD.17.365460.365504;bounded_by_ta=TRUE;common_boundary=Both;end=365504;ies_id=IESPGM.PTET51.1.17.356554;ies_left_dist=0;ies_min_dist=0;ies_right_dist=0;junction_seq=atttatttttaatatTAatatattagaagatt;read_names=J00121:27:H3GGKBBXX:5:2226:23317:31945,J00121:27:H3GGKBBXX:5:2109:28950:18071,J00121:27:H3GGKBBXX:5:1126:15869:33633,J00121:27:H3GGKBBXX:5:1105:10419:29008,J00121:27:H3GGKBBXX:5:1103:16620:20164,J00121:27:H3GGKBBXX:5:2208:30766:25052,J00121:27:H3GGKBBXX:5:2113:30634:10862,J00121:27:H3GGKBBXX:5:1103:20608:16876,J00121:27:H3GGKBBXX:5:2203:16356:20621,J00121:27:H3GGKBBXX:5:2115:8643:36095,J00121:27:H3GGKBBXX:5:1101:18294:48983,J00121:27:H3GGKBBXX:5:2124:10145:29378,J00121:27:H3GGKBBXX:5:2202:14499:45572,J00121:27:H3GGKBBXX:5:1223:20476:45203,J00121:27:H3GGKBBXX:5:1220:6816:9156,J00121:27:H3GGKBBXX:5:1219:17939:35075,J00121:27:H3GGKBBXX:5:1227:24251:39787,J00121:27:H3GGKBBXX:5:1108:9861:32754,J00121:27:H3GGKBBXX:5:1106:21349:39049,J00121:27:H3GGKBBXX:5:2113:10703:15258,J00121:27:H3GGKBBXX:5:1222:14052:41211,J00121:27:H3GGKBBXX:5:2121:22110:20920,J00121:27:H3GGKBBXX:5:1102:23764:8488,J00121:27:H3GGKBBXX:5:2221:28452:48790,J00121:27:H3GGKBBXX:5:1124:19755:44623,J00121:27:H3GGKBBXX:5:1123:5497:1877,J00121:27:H3GGKBBXX:5:1205:21481:16981,J00121:27:H3GGKBBXX:5:1223:5010:23856,J00121:27:H3GGKBBXX:5:2223:8745:16893,J00121:27:H3GGKBBXX:5:2115:5903:21324,J00121:27:H3GGKBBXX:5:1111:17300:13007,J00121:27:H3GGKBBXX:5:1202:21207:45590,J00121:27:H3GGKBBXX:5:1206:29620:41000,J00121:27:H3GGKBBXX:5:2218:9029:21254,J00121:27:H3GGKBBXX:5:1227:13656:13201,J00121:27:H3GGKBBXX:5:1226:20973:2703,J00121:27:H3GGKBBXX:5:1116:7009:12163,J00121:27:H3GGKBBXX:5:1219:9272:43128,J00121:27:H3GGKBBXX:5:1208:15727:44570,J00121:27:H3GGKBBXX:5:2222:6908:15996,J00121:27:H3GGKBBXX:5:2220:16965:5499,J00121:27:H3GGKBBXX:5:1216:8846:39963,J00121:27:H3GGKBBXX:5:1204:29894:39154,J00121:27:H3GGKBBXX:5:2212:23368:24050,J00121:27:H3GGKBBXX:5:1101:15077:45660,J00121:27:H3GGKBBXX:5:2113:13281:17051,J00121:27:H3GGKBBXX:5:1118:4848:8453,J00121:27:H3GGKBBXX:5:2212:21582:8471,J00121:27:H3GGKBBXX:5:2109:12418:24208,J00121:27:H3GGKBBXX:5:2214:13129:42671,J00121:27:H3GGKBBXX:5:1201:6228:32543,J00121:27:H3GGKBBXX:5:1210:6827:14906,J00121:27:H3GGKBBXX:5:1220:26210:40930,J00121:27:H3GGKBBXX:5:2218:17097:1719,J00121:27:H3GGKBBXX:5:2223:8075:8805;sequence=TATAGTTGTTTATATACTAATTTAAGAGATGAAGTGATAGGAGTA;start=365460;subtype=IES;support_ref=0;support_variant=55;type=IES;
scaffold51_17_with_IES	MILORD	internal_eliminated_sequence	366534	366597	.	.	.	ID=MILORD.17.366534.366597;Name=MILORD.17.366534.366597;bounded_by_ta=TRUE;common_boundary=Both;end=366597;ies_id=IESPGM.PTET51.1.17.357583;ies_left_dist=0;ies_min_dist=0;ies_right_dist=0;junction_seq=tttcttatgagtcatTAtcagcaaaggccaat;read_names=J00121:27:H3GGKBBXX:5:2215:14204:24454,J00121:27:H3GGKBBXX:5:2203:30990:32930,J00121:27:H3GGKBBXX:5:2222:5335:34371,J00121:27:H3GGKBBXX:5:2219:3528:36095,J00121:27:H3GGKBBXX:5:2219:5558:41686,J00121:27:H3GGKBBXX:5:1105:12307:27989,J00121:27:H3GGKBBXX:5:1227:29660:27039,J00121:27:H3GGKBBXX:5:1101:5112:27936,J00121:27:H3GGKBBXX:5:2117:27478:17175,J00121:27:H3GGKBBXX:5:2222:17391:1420,J00121:27:H3GGKBBXX:5:1203:28168:7046,J00121:27:H3GGKBBXX:5:1207:22983:14203,J00121:27:H3GGKBBXX:5:1107:5375:44992,J00121:27:H3GGKBBXX:5:1116:23794:40016,J00121:27:H3GGKBBXX:5:2224:9952:15574,J00121:27:H3GGKBBXX:5:2109:7324:46504,J00121:27:H3GGKBBXX:5:1208:22130:17333,J00121:27:H3GGKBBXX:5:2211:6979:17350,J00121:27:H3GGKBBXX:5:1208:22272:17087,J00121:27:H3GGKBBXX:5:2222:27844:29905,J00121:27:H3GGKBBXX:5:2109:21176:46662,J00121:27:H3GGKBBXX:5:1203:23886:24208;sequence=TATGCCAAATTAGAAAGATTGTCTTAAATTAAATTTTCAAATAATTGATATTTCTAACCAATTG;start=366534;subtype=IES;support_ref=104;support_variant=22;type=IES;
scaffold51_17_with_IES	MILORD	internal_eliminated_sequence	369024	369089	.	.	.	ID=MILORD.17.369024.369089;Name=MILORD.17.369024.369089;bounded_by_ta=TRUE;common_boundary=None;end=369089;ies_id=IESPGM.PTET51.1.17.362356;ies_left_dist=2347;ies_min_dist=2308;ies_right_dist=2308;junction_seq=tcaagggtttatggtTAgaagcaatttaaaat;read_names=J00121:27:H3GGKBBXX:5:1205:14752:28076,J00121:27:H3GGKBBXX:5:1203:12550:38715;sequence=TACAGTAAGTTTTAAAGATTCTTCTAATATATATGGTAATATAATTTAGAAATTCTTTATTATCCA;start=369024;subtype=MAC;support_ref=198;support_variant=2;type=CRYPTIC;
scaffold51_17_with_IES	MILORD	internal_eliminated_sequence	371371	371397	.	.	.	ID=MILORD.17.371371.371397;Name=MILORD.17.371371.371397;bounded_by_ta=TRUE;common_boundary=Both;end=371397;ies_id=IESPGM.PTET51.1.17.362356;ies_left_dist=0;ies_min_dist=0;ies_right_dist=0;junction_seq=tatgcagaagtgatgTAtttacactgccagat;read_names=J00121:27:H3GGKBBXX:5:1225:1651:32068,J00121:27:H3GGKBBXX:5:2202:8704:13271,J00121:27:H3GGKBBXX:5:1211:27143:16454,J00121:27:H3GGKBBXX:5:1216:22242:16506,J00121:27:H3GGKBBXX:5:1226:11201:14783,J00121:27:H3GGKBBXX:5:1218:10358:4602,J00121:27:H3GGKBBXX:5:2215:24434:7433,J00121:27:H3GGKBBXX:5:2209:3589:23821,J00121:27:H3GGKBBXX:5:1218:12510:47928,J00121:27:H3GGKBBXX:5:2220:17929:40403,J00121:27:H3GGKBBXX:5:1109:18700:11706,J00121:27:H3GGKBBXX:5:2124:28199:27461,J00121:27:H3GGKBBXX:5:1112:18710:40033,J00121:27:H3GGKBBXX:5:1108:3457:28129,J00121:27:H3GGKBBXX:5:1120:30584:34301,J00121:27:H3GGKBBXX:5:2214:27265:22432,J00121:27:H3GGKBBXX:5:1122:19695:13816,J00121:27:H3GGKBBXX:5:2206:6888:22889,J00121:27:H3GGKBBXX:5:1115:19857:6396,J00121:27:H3GGKBBXX:5:2224:5548:22432,J00121:27:H3GGKBBXX:5:1218:14154:35444,J00121:27:H3GGKBBXX:5:2225:16650:15152,J00121:27:H3GGKBBXX:5:2106:5873:24823,J00121:27:H3GGKBBXX:5:2208:21623:20217,J00121:27:H3GGKBBXX:5:1206:7395:38750,J00121:27:H3GGKBBXX:5:2116:7446:20902,J00121:27:H3GGKBBXX:5:1221:23703:43620,J00121:27:H3GGKBBXX:5:2220:7628:29167,J00121:27:H3GGKBBXX:5:2207:9952:8295,J00121:27:H3GGKBBXX:5:2228:11444:34090,J00121:27:H3GGKBBXX:5:1217:20293:42917,J00121:27:H3GGKBBXX:5:1206:4026:38363,J00121:27:H3GGKBBXX:5:2218:25834:34969,J00121:27:H3GGKBBXX:5:1228:16102:39734,J00121:27:H3GGKBBXX:5:2204:12023:21940,J00121:27:H3GGKBBXX:5:1127:21085:41088,J00121:27:H3GGKBBXX:5:2113:26484:14080,J00121:27:H3GGKBBXX:5:2116:17289:41897,J00121:27:H3GGKBBXX:5:1219:20050:8172,J00121:27:H3GGKBBXX:5:2219:14732:17772,J00121:27:H3GGKBBXX:5:1212:5436:39049,J00121:27:H3GGKBBXX:5:2221:23612:19056;sequence=TACAGATGATAGAATTAATACTCTCCA;start=371371;subtype=IES;support_ref=3;support_variant=42;type=IES;
scaffold51_17_with_IES	MILORD	internal_eliminated_sequence	371516	371561	.	.	.	ID=MILORD.17.371516.371561;Name=MILORD.17.371516.371561;bounded_by_ta=TRUE;common_boundary=LEFT;end=371561;ies_id=IESPGM.PTET51.1.17.362474;ies_left_dist=0;ies_min_dist=0;ies_right_dist=2;junction_seq=ttatgttcagttataTAtatcattattgataa;read_names=J00121:27:H3GGKBBXX:5:2226:27488:25140,J00121:27:H3GGKBBXX:5:2226:27296:25052,J00121:27:H3GGKBBXX:5:1224:12469:1332,J00121:27:H3GGKBBXX:5:1119:19400:5288,J00121:27:H3GGKBBXX:5:1112:22374:11038,J00121:27:H3GGKBBXX:5:2216:12297:14678,J00121:27:H3GGKBBXX:5:1117:17726:25175;sequence=TACAGTGGATTGTACACATTTATAAAACTTGTAGATTAATGAGGAG;start=371516;subtype=PARTIAL_INTERNAL;support_ref=44;support_variant=7;type=ALTERNATIVE;
scaffold51_17_with_IES	MILORD	internal_eliminated_sequence	371516	371563	.	.	.	ID=MILORD.17.371516.371563;Name=MILORD.17.371516.371563;bounded_by_ta=TRUE;common_boundary=Both;end=371563;ies_id=IESPGM.PTET51.1.17.362474;ies_left_dist=0;ies_min_dist=0;ies_right_dist=0;junction_seq=ttatgttcagttataTAtcattattgataaga;read_names=J00121:27:H3GGKBBXX:5:1109:10561:31962,J00121:27:H3GGKBBXX:5:1121:18335:33158,J00121:27:H3GGKBBXX:5:2126:15808:40737,J00121:27:H3GGKBBXX:5:1219:5030:2580,J00121:27:H3GGKBBXX:5:1105:18903:17509,J00121:27:H3GGKBBXX:5:2205:25753:33949,J00121:27:H3GGKBBXX:5:1109:11069:32173,J00121:27:H3GGKBBXX:5:1206:5974:30802,J00121:27:H3GGKBBXX:5:1216:24931:22362,J00121:27:H3GGKBBXX:5:2214:7425:6238,J00121:27:H3GGKBBXX:5:2104:29163:11337,J00121:27:H3GGKBBXX:5:1219:20669:3090,J00121:27:H3GGKBBXX:5:2208:3072:39981,J00121:27:H3GGKBBXX:5:2228:22029:43814,J00121:27:H3GGKBBXX:5:2104:31852:18036,J00121:27:H3GGKBBXX:5:2211:20486:28938,J00121:27:H3GGKBBXX:5:2115:21521:25175,J00121:27:H3GGKBBXX:5:2106:30117:38205;sequence=TACAGTGGATTGTACACATTTATAAAACTTGTAGATTAATGAGGAGTA;start=371516;subtype=IES;support_ref=44;support_variant=18;type=IES;
scaffold51_17_with_IES	MILORD	internal_eliminated_sequence	373768	373795	.	.	.	ID=MILORD.17.373768.373795;Name=MILORD.17.373768.373795;bounded_by_ta=TRUE;common_boundary=Both;end=373795;ies_id=IESPGM.PTET51.1.17.364678;ies_left_dist=0;ies_min_dist=0;ies_right_dist=0;junction_seq=gccattgatattaggTAcattaatcgatctat;read_names=J00121:27:H3GGKBBXX:5:2211:11343:27971,J00121:27:H3GGKBBXX:5:1104:16051:32332,J00121:27:H3GGKBBXX:5:1214:16701:14010,J00121:27:H3GGKBBXX:5:1203:23399:5288,J00121:27:H3GGKBBXX:5:1218:30157:25896,J00121:27:H3GGKBBXX:5:1112:24809:32806,J00121:27:H3GGKBBXX:5:1122:12997:7802,J00121:27:H3GGKBBXX:5:1116:4432:38890,J00121:27:H3GGKBBXX:5:1218:24454:1525,J00121:27:H3GGKBBXX:5:2201:28929:29747,J00121:27:H3GGKBBXX:5:1115:11759:19408,J00121:27:H3GGKBBXX:5:2221:17482:7627,J00121:27:H3GGKBBXX:5:1207:12784:48192,J00121:27:H3GGKBBXX:5:2102:19573:40121;sequence=TATAATTAAATACTGTTTATTCTAACTC;start=373768;subtype=IES;support_ref=0;support_variant=14;type=IES;
scaffold51_17_with_IES	MILORD	internal_eliminated_sequence	373831	373929	.	.	.	ID=MILORD.17.373831.373929;Name=MILORD.17.373831.373929;bounded_by_ta=TRUE;common_boundary=Both;end=373929;ies_id=IESPGM.PTET51.1.17.364713;ies_left_dist=0;ies_min_dist=0;ies_right_dist=0;junction_seq=tttaattaaactatgTAtcaatatcttgacta;read_names=J00121:27:H3GGKBBXX:5:2123:14418:6677,J00121:27:H3GGKBBXX:5:1217:6228:35567,J00121:27:H3GGKBBXX:5:2201:5548:26441,J00121:27:H3GGKBBXX:5:2103:12692:4321,J00121:27:H3GGKBBXX:5:1221:28381:24999,J00121:27:H3GGKBBXX:5:1124:27965:36481;sequence=TACAAAGAATAAGAAGTTGCCTATAGGTTTCCCTTGGTATTTTGATATCATATTAATTTAAATAATCAAGTGGGATTTCTTAAAATAATATTTATGCTG;start=373831;subtype=IES;support_ref=8;support_variant=6;type=IES;
scaffold51_17_with_IES	MILORD	internal_eliminated_sequence	376527	376581	.	.	.	ID=MILORD.17.376527.376581;Name=MILORD.17.376527.376581;bounded_by_ta=TRUE;common_boundary=Both;end=376581;ies_id=IESPGM.PTET51.1.17.367310;ies_left_dist=0;ies_min_dist=0;ies_right_dist=0;junction_seq=acattgatcatgatgTAcacatataaataaca;read_names=J00121:27:H3GGKBBXX:5:2220:17604:44341,J00121:27:H3GGKBBXX:5:1121:19958:6185,J00121:27:H3GGKBBXX:5:2210:10977:39154,J00121:27:H3GGKBBXX:5:1114:9780:20304,J00121:27:H3GGKBBXX:5:1118:20060:47682,J00121:27:H3GGKBBXX:5:2228:4330:8611,J00121:27:H3GGKBBXX:5:2115:11008:17614,J00121:27:H3GGKBBXX:5:2104:21481:43146,J00121:27:H3GGKBBXX:5:2211:31040:45854,J00121:27:H3GGKBBXX:5:2111:31741:10422,J00121:27:H3GGKBBXX:5:1122:15422:28428,J00121:27:H3GGKBBXX:5:1106:3062:35251;sequence=TACAATCTAAATTAACAAATAAGACTTTTTAATTGAATTTCAATTAAGTTATCTA;start=376527;subtype=IES;support_ref=15;support_variant=12;type=IES;
scaffold51_17_with_IES	MILORD	internal_eliminated_sequence	378192	378220	.	.	.	ID=MILORD.17.378192.378220;Name=MILORD.17.378192.378220;bounded_by_ta=TRUE;common_boundary=None;end=378220;ies_id=IESPGM.PTET51.1.17.367310;ies_left_dist=-1665;ies_min_dist=1639;ies_right_dist=-1639;junction_seq=tctggtttctcttgtTActacttcagctaaat;read_names=J00121:27:H3GGKBBXX:5:1206:9597:42214,J00121:27:H3GGKBBXX:5:2104:6888:23346,J00121:27:H3GGKBBXX:5:2217:28676:28569;sequence=TAGGGTTAATTCAACTAAATATTATTTTA;start=378192;subtype=MAC;support_ref=226;support_variant=3;type=CRYPTIC;
scaffold51_17_with_IES	MILORD	internal_eliminated_sequence	379595	379641	.	.	.	ID=MILORD.17.379595.379641;Name=MILORD.17.379595.379641;bounded_by_ta=TRUE;common_boundary=None;end=379641;ies_id=IESPGM.PTET51.1.17.371465;ies_left_dist=1142;ies_min_dist=1122;ies_right_dist=1122;junction_seq=gtgattgaaaatagtTAatctagtgaatcaag;read_names=J00121:27:H3GGKBBXX:5:2102:18903:10159;sequence=TATATTCCATATTATTATACAAAAAATTTAAAAACTTAAGTGAACTC;start=379595;subtype=MAC;support_ref=122;support_variant=1;type=CRYPTIC;
scaffold51_17_with_IES	MILORD	internal_eliminated_sequence	380737	380763	.	.	.	ID=MILORD.17.380737.380763;Name=MILORD.17.380737.380763;bounded_by_ta=TRUE;common_boundary=Both;end=380763;ies_id=IESPGM.PTET51.1.17.371465;ies_left_dist=0;ies_min_dist=0;ies_right_dist=0;junction_seq=acagaatatcatcttTActatcatcatcagtt;read_names=J00121:27:H3GGKBBXX:5:1215:2240:39172,J00121:27:H3GGKBBXX:5:1212:19258:10422,J00121:27:H3GGKBBXX:5:2223:32370:46082,J00121:27:H3GGKBBXX:5:2128:26555:44552,J00121:27:H3GGKBBXX:5:2206:18182:34512,J00121:27:H3GGKBBXX:5:2227:10277:2492,J00121:27:H3GGKBBXX:5:2116:30624:14818,J00121:27:H3GGKBBXX:5:2121:10267:45625,J00121:27:H3GGKBBXX:5:1210:4959:9350,J00121:27:H3GGKBBXX:5:2225:28452:2721,J00121:27:H3GGKBBXX:5:2105:6603:6079,J00121:27:H3GGKBBXX:5:2201:16407:32103,J00121:27:H3GGKBBXX:5:1224:25804:14379,J00121:27:H3GGKBBXX:5:1224:12824:39998,J00121:27:H3GGKBBXX:5:2201:2209:19460,J00121:27:H3GGKBBXX:5:1128:17777:17597,J00121:27:H3GGKBBXX:5:1126:19339:37255,J00121:27:H3GGKBBXX:5:1116:9506:33088,J00121:27:H3GGKBBXX:5:2222:13880:18194,J00121:27:H3GGKBBXX:5:1104:15067:29360,J00121:27:H3GGKBBXX:5:1125:9546:21483,J00121:27:H3GGKBBXX:5:1202:7131:28586,J00121:27:H3GGKBBXX:5:2204:18994:44148,J00121:27:H3GGKBBXX:5:2212:18375:33369,J00121:27:H3GGKBBXX:5:1221:5315:15487,J00121:27:H3GGKBBXX:5:1103:4219:33809,J00121:27:H3GGKBBXX:5:2113:15686:20304,J00121:27:H3GGKBBXX:5:1115:21643:24015,J00121:27:H3GGKBBXX:5:2214:13484:41317,J00121:27:H3GGKBBXX:5:1121:28798:8734;sequence=TATAGATCATATAAATACAATTATGTA;start=380737;subtype=IES;support_ref=6;support_variant=30;type=IES;
scaffold51_17_with_IES	MILORD	internal_eliminated_sequence	381022	381051	.	.	.	ID=MILORD.17.381022.381051;Name=MILORD.17.381022.381051;bounded_by_ta=TRUE;common_boundary=None;end=381051;ies_id=IESPGM.PTET51.1.17.371465;ies_left_dist=-285;ies_min_dist=285;ies_right_dist=-288;junction_seq=aatttgatagtacatTAacatctcctttttgt;read_names=J00121:27:H3GGKBBXX:5:1104:14813:38381;sequence=TATCTGTAAATTATTAATTTTAATTAACAT;start=381022;subtype=MAC;support_ref=128;support_variant=1;type=CRYPTIC;
scaffold51_17_with_IES	MILORD	internal_eliminated_sequence	382321	382438	.	.	.	ID=MILORD.17.382321.382438;Name=MILORD.17.382321.382438;bounded_by_ta=TRUE;common_boundary=Both;end=382438;ies_id=IESPGM.PTET51.1.17.373022;ies_left_dist=0;ies_min_dist=0;ies_right_dist=0;junction_seq=attactgatgacaagTAtttctgttgctttca;read_names=J00121:27:H3GGKBBXX:5:1220:26250:43005,J00121:27:H3GGKBBXX:5:1202:8156:26775,J00121:27:H3GGKBBXX:5:2103:7050:34178,J00121:27:H3GGKBBXX:5:2124:25520:37976,J00121:27:H3GGKBBXX:5:1123:15940:36323,J00121:27:H3GGKBBXX:5:2116:29772:16331,J00121:27:H3GGKBBXX:5:1102:31791:18142,J00121:27:H3GGKBBXX:5:2224:3792:48896,J00121:27:H3GGKBBXX:5:2104:14519:24964,J00121:27:H3GGKBBXX:5:2216:10967:2879,J00121:27:H3GGKBBXX:5:1124:2777:6800,J00121:27:H3GGKBBXX:5:2104:4269:42618,J00121:27:H3GGKBBXX:5:2206:25581:19970,J00121:27:H3GGKBBXX:5:1106:13433:43972,J00121:27:H3GGKBBXX:5:1223:6076:2598,J00121:27:H3GGKBBXX:5:1109:20780:30081,J00121:27:H3GGKBBXX:5:2123:26768:2756,J00121:27:H3GGKBBXX:5:2120:29346:32297,J00121:27:H3GGKBBXX:5:1218:2432:40702,J00121:27:H3GGKBBXX:5:2123:27428:41774,J00121:27:H3GGKBBXX:5:1209:11190:20639,J00121:27:H3GGKBBXX:5:1124:13930:1754,J00121:27:H3GGKBBXX:5:2227:9211:4022,J00121:27:H3GGKBBXX:5:2126:22861:43568;sequence=TAAGGTTGACTATAAGTAATAATTTAATTTTCATTTTTATTGAAATAGTGAAAATTATGATAGGTTCTTCATTTTTAATAATATTATACTCAAATTATATTCAAATTTCAATTCTCTG;start=382321;subtype=IES;support_ref=76;support_variant=24;type=IES;
scaffold51_17_with_IES	MILORD	internal_eliminated_sequence	382593	382636	.	.	.	ID=MILORD.17.382593.382636;Name=MILORD.17.382593.382636;bounded_by_ta=TRUE;common_boundary=Both;end=382636;ies_id=IESPGM.PTET51.1.17.373176;ies_left_dist=0;ies_min_dist=0;ies_right_dist=0;junction_seq=atgatgaaggtatttTActactcaaattagtt;read_names=J00121:27:H3GGKBBXX:5:1225:4736:26723,J00121:27:H3GGKBBXX:5:1115:19745:35673,J00121:27:H3GGKBBXX:5:1118:17279:48702,J00121:27:H3GGKBBXX:5:1128:9161:3512,J00121:27:H3GGKBBXX:5:1103:23683:23118,J00121:27:H3GGKBBXX:5:1224:10297:10018,J00121:27:H3GGKBBXX:5:2221:22922:42794,J00121:27:H3GGKBBXX:5:2217:6948:13675,J00121:27:H3GGKBBXX:5:2228:30157:8875,J00121:27:H3GGKBBXX:5:1204:18619:13429,J00121:27:H3GGKBBXX:5:2215:24495:25439,J00121:27:H3GGKBBXX:5:1212:23510:8119,J00121:27:H3GGKBBXX:5:2226:28260:14977,J00121:27:H3GGKBBXX:5:2228:29954:8875,J00121:27:H3GGKBBXX:5:2123:30350:39629,J00121:27:H3GGKBBXX:5:1125:11373:36745,J00121:27:H3GGKBBXX:5:1223:20070:2158;sequence=TATAGTTGAATATTTCATTGATTTACTTTTTGGAATAAGAGTTA;start=382593;subtype=IES;support_ref=18;support_variant=17;type=IES;
scaffold51_17_with_IES	MILORD	internal_eliminated_sequence	382657	382685	.	.	.	ID=MILORD.17.382657.382685;Name=MILORD.17.382657.382685;bounded_by_ta=TRUE;common_boundary=Both;end=382685;ies_id=IESPGM.PTET51.1.17.373196;ies_left_dist=0;ies_min_dist=0;ies_right_dist=0;junction_seq=ctcaaattagttttgTAaatgtttttttatag;read_names=J00121:27:H3GGKBBXX:5:2212:12276:11091,J00121:27:H3GGKBBXX:5:2121:30868:15873,J00121:27:H3GGKBBXX:5:1128:12652:2844,J00121:27:H3GGKBBXX:5:1226:9790:34635,J00121:27:H3GGKBBXX:5:2219:2240:41352,J00121:27:H3GGKBBXX:5:2213:24748:13992,J00121:27:H3GGKBBXX:5:1128:23602:5077;sequence=TATAGTAAGATAGTTAATACTATTCATTA;start=382657;subtype=IES;support_ref=24;support_variant=7;type=IES;
scaffold51_17_with_IES	MILORD	internal_eliminated_sequence	384840	384916	.	.	.	ID=MILORD.17.384840.384916;Name=MILORD.17.384840.384916;bounded_by_ta=TRUE;common_boundary=Both;end=384916;ies_id=IESPGM.PTET51.1.17.375350;ies_left_dist=0;ies_min_dist=0;ies_right_dist=0;junction_seq=ctattgcttcattacTAcctattaaatgcaga;read_names=J00121:27:H3GGKBBXX:5:2227:10054:40649,J00121:27:H3GGKBBXX:5:2205:22232:37343,J00121:27:H3GGKBBXX:5:1107:25236:19970,J00121:27:H3GGKBBXX:5:2206:7598:9948,J00121:27:H3GGKBBXX:5:1108:5751:2211,J00121:27:H3GGKBBXX:5:2201:23947:44183,J00121:27:H3GGKBBXX:5:2112:15473:40543,J00121:27:H3GGKBBXX:5:1214:23246:14766,J00121:27:H3GGKBBXX:5:2104:9293:42882,J00121:27:H3GGKBBXX:5:2201:23987:44007,J00121:27:H3GGKBBXX:5:1120:25946:14097,J00121:27:H3GGKBBXX:5:2206:6197:18669,J00121:27:H3GGKBBXX:5:2120:16041:5200,J00121:27:H3GGKBBXX:5:1116:29386:10106,J00121:27:H3GGKBBXX:5:2208:10622:9174,J00121:27:H3GGKBBXX:5:2205:19207:18740,J00121:27:H3GGKBBXX:5:2224:10632:25931,J00121:27:H3GGKBBXX:5:1120:18791:31910,J00121:27:H3GGKBBXX:5:1219:4239:4620,J00121:27:H3GGKBBXX:5:1116:26433:18704,J00121:27:H3GGKBBXX:5:1127:30310:34143,J00121:27:H3GGKBBXX:5:2108:27245:31892,J00121:27:H3GGKBBXX:5:2208:9810:42689,J00121:27:H3GGKBBXX:5:1202:2544:5692,J00121:27:H3GGKBBXX:5:2224:20689:14308,J00121:27:H3GGKBBXX:5:1117:4381:12181,J00121:27:H3GGKBBXX:5:1120:24342:45607,J00121:27:H3GGKBBXX:5:2123:24150:14150,J00121:27:H3GGKBBXX:5:1122:28635:3389,J00121:27:H3GGKBBXX:5:2124:7151:23698,J00121:27:H3GGKBBXX:5:1224:23226:2035,J00121:27:H3GGKBBXX:5:2212:7151:32209,J00121:27:H3GGKBBXX:5:1104:13291:14537,J00121:27:H3GGKBBXX:5:1227:14813:34512,J00121:27:H3GGKBBXX:5:1125:26859:33229,J00121:27:H3GGKBBXX:5:1124:10835:19038,J00121:27:H3GGKBBXX:5:1128:25327:14256,J00121:27:H3GGKBBXX:5:1204:10825:20146,J00121:27:H3GGKBBXX:5:2122:20659:40983,J00121:27:H3GGKBBXX:5:2124:7202:23962;sequence=TATGTTTGATTAGCCATTAATTTTAATTATTTTATAGAAATGCCTAATATATCTTAATTGATAATTGGATTATACTG;start=384840;subtype=IES;support_ref=82;support_variant=40;type=IES;
scaffold51_17_with_IES	MILORD	internal_eliminated_sequence	386060	386128	.	.	.	ID=MILORD.17.386060.386128;Name=MILORD.17.386060.386128;bounded_by_ta=TRUE;common_boundary=None;end=386128;ies_id=IESPGM.PTET51.1.17.377337;ies_left_dist=844;ies_min_dist=819;ies_right_dist=819;junction_seq=ttattttgtaattatTAtctaaattgaattat;read_names=J00121:27:H3GGKBBXX:5:2109:10571:48544,J00121:27:H3GGKBBXX:5:1106:10318:10792,J00121:27:H3GGKBBXX:5:2101:6989:30872,J00121:27:H3GGKBBXX:5:2103:12449:39277;sequence=TACAGGTAATGCTCAAAATAAAAATAATTAGTTTTTTTAATATATTTAATCAAATGCGCTTTAATAGTG;start=386060;subtype=MAC;support_ref=296;support_variant=4;type=CRYPTIC;
scaffold51_17_with_IES	MILORD	internal_eliminated_sequence	386904	386949	.	.	.	ID=MILORD.17.386904.386949;Name=MILORD.17.386904.386949;bounded_by_ta=TRUE;common_boundary=LEFT;end=386949;ies_id=IESPGM.PTET51.1.17.377337;ies_left_dist=0;ies_min_dist=0;ies_right_dist=-2;junction_seq=gaaaaataaaatataTAcatctctctcgtttt;read_names=J00121:27:H3GGKBBXX:5:1126:8420:14783;sequence=TATACACCTCAAATTAAATGCTAATAAATATATTTCTAATGTAGTA;start=386904;subtype=PARTIAL_EXTERNAL;support_ref=2;support_variant=1;type=ALTERNATIVE;
scaffold51_17_with_IES	MILORD	internal_eliminated_sequence	386906	386949	.	.	.	ID=MILORD.17.386906.386949;Name=MILORD.17.386906.386949;bounded_by_ta=TRUE;common_boundary=None;end=386949;ies_id=IESPGM.PTET51.1.17.377337;ies_left_dist=-2;ies_min_dist=2;ies_right_dist=-2;junction_seq=aaaataaaatatataTAcatctctctcgtttt;read_names=J00121:27:H3GGKBBXX:5:2117:3204:35532,J00121:27:H3GGKBBXX:5:1128:14600:7662,J00121:27:H3GGKBBXX:5:1228:25875:46821,J00121:27:H3GGKBBXX:5:1120:14986:12234,J00121:27:H3GGKBBXX:5:1223:20892:41458,J00121:27:H3GGKBBXX:5:1104:23632:35796,J00121:27:H3GGKBBXX:5:1203:19461:44253,J00121:27:H3GGKBBXX:5:1122:8795:34495,J00121:27:H3GGKBBXX:5:2225:16995:13535,J00121:27:H3GGKBBXX:5:1214:26961:23100,J00121:27:H3GGKBBXX:5:1102:22171:27989,J00121:27:H3GGKBBXX:5:1124:14448:25474;sequence=TACACCTCAAATTAAATGCTAATAAATATATTTCTAATGTAGTA;start=386906;subtype=OVERLAPPING;support_ref=0;support_variant=12;type=ALTERNATIVE;
scaffold51_17_with_IES	MILORD	internal_eliminated_sequence	390021	390089	.	.	.	ID=MILORD.17.390021.390089;Name=MILORD.17.390021.390089;bounded_by_ta=TRUE;common_boundary=Both;end=390089;ies_id=IESPGM.PTET51.1.17.380410;ies_left_dist=0;ies_min_dist=0;ies_right_dist=0;junction_seq=ataatgcttcataatTAtttgagagaaagatt;read_names=J00121:27:H3GGKBBXX:5:1115:23348:19865,J00121:27:H3GGKBBXX:5:2203:8389:5270,J00121:27:H3GGKBBXX:5:2228:10713:7504,J00121:27:H3GGKBBXX:5:2222:11038:29202,J00121:27:H3GGKBBXX:5:1207:26504:12427,J00121:27:H3GGKBBXX:5:1207:16721:19988,J00121:27:H3GGKBBXX:5:1112:16082:31294,J00121:27:H3GGKBBXX:5:1204:7415:11249,J00121:27:H3GGKBBXX:5:2123:7344:24454,J00121:27:H3GGKBBXX:5:1201:30127:35409,J00121:27:H3GGKBBXX:5:1109:3660:34178,J00121:27:H3GGKBBXX:5:1116:23378:18335;sequence=TAATATCAAATTAATTTTAATTTATTTTTAGACATTTAAATCAATCAATTTAATTTAACAGATGAGCTG;start=390021;subtype=IES;support_ref=106;support_variant=12;type=IES;
scaffold51_17_with_IES	MILORD	internal_eliminated_sequence	390644	390708	.	.	.	ID=MILORD.17.390644.390708;Name=MILORD.17.390644.390708;bounded_by_ta=TRUE;common_boundary=Both;end=390708;ies_id=IESPGM.PTET51.1.17.380964;ies_left_dist=0;ies_min_dist=0;ies_right_dist=0;junction_seq=aagcactagaagtatTAttaataacataaata;read_names=J00121:27:H3GGKBBXX:5:2103:22100:19953;sequence=TATACTTAAAAAATTTATAAATGGAAAATATAACCTCAGAAATTTTGGATCAATTTAGTAGAGTA;start=390644;subtype=IES;support_ref=1;support_variant=1;type=IES;
scaffold51_17_with_IES	MILORD	internal_eliminated_sequence	390731	390758	.	.	.	ID=MILORD.17.390731.390758;Name=MILORD.17.390731.390758;bounded_by_ta=TRUE;common_boundary=Both;end=390758;ies_id=IESPGM.PTET51.1.17.380986;ies_left_dist=0;ies_min_dist=0;ies_right_dist=0;junction_seq=aacataaatacttagTAcactctcctttaatt;read_names=J00121:27:H3GGKBBXX:5:2209:20679:27725,J00121:27:H3GGKBBXX:5:1120:14671:25509,J00121:27:H3GGKBBXX:5:1123:20659:48227,J00121:27:H3GGKBBXX:5:2111:3041:3037,J00121:27:H3GGKBBXX:5:1118:10023:10704,J00121:27:H3GGKBBXX:5:1201:1722:35989,J00121:27:H3GGKBBXX:5:2205:3082:38345,J00121:27:H3GGKBBXX:5:2206:10186:19531,J00121:27:H3GGKBBXX:5:1118:16599:24736,J00121:27:H3GGKBBXX:5:1223:14042:37783,J00121:27:H3GGKBBXX:5:1203:26139:37501,J00121:27:H3GGKBBXX:5:2214:17086:34512,J00121:27:H3GGKBBXX:5:1218:6786:49019,J00121:27:H3GGKBBXX:5:2225:27184:7275,J00121:27:H3GGKBBXX:5:2114:27630:10335;sequence=TAAAGTAATATAAGTATGATCTTTACTA;start=390731;subtype=IES;support_ref=0;support_variant=15;type=IES;
scaffold51_17_with_IES	MILORD	internal_eliminated_sequence	392047	392074	.	.	.	ID=MILORD.17.392047.392074;Name=MILORD.17.392047.392074;bounded_by_ta=TRUE;common_boundary=None;end=392074;ies_id=IESPGM.PTET51.1.17.383180;ies_left_dist=906;ies_min_dist=906;ies_right_dist=1022;junction_seq=attatttaaatgttgTAtatcattactattcc;read_names=J00121:27:H3GGKBBXX:5:1103:20202:30907;sequence=TATAATAAAATTTTACATAATGTATTAA;start=392047;subtype=MAC;support_ref=135;support_variant=1;type=CRYPTIC;
scaffold51_17_with_IES	MILORD	internal_eliminated_sequence	392953	393096	.	.	.	ID=MILORD.17.392953.393096;Name=MILORD.17.392953.393096;bounded_by_ta=TRUE;common_boundary=Both;end=393096;ies_id=IESPGM.PTET51.1.17.383180;ies_left_dist=0;ies_min_dist=0;ies_right_dist=0;junction_seq=aatttcaatttattgTAtctctccaattataa;read_names=J00121:27:H3GGKBBXX:5:1219:7912:21324,J00121:27:H3GGKBBXX:5:1209:25043:25650,J00121:27:H3GGKBBXX:5:1227:15585:8875,J00121:27:H3GGKBBXX:5:1218:9770:15680,J00121:27:H3GGKBBXX:5:1220:11434:6572,J00121:27:H3GGKBBXX:5:1220:5873:9561,J00121:27:H3GGKBBXX:5:1217:6329:42425,J00121:27:H3GGKBBXX:5:2107:25367:20375,J00121:27:H3GGKBBXX:5:1105:21481:25492,J00121:27:H3GGKBBXX:5:2213:5172:19214,J00121:27:H3GGKBBXX:5:1217:7507:14643,J00121:27:H3GGKBBXX:5:1220:7902:26019,J00121:27:H3GGKBBXX:5:1221:28422:16629,J00121:27:H3GGKBBXX:5:1208:30228:20885,J00121:27:H3GGKBBXX:5:2218:2280:18282,J00121:27:H3GGKBBXX:5:1124:5396:32965,J00121:27:H3GGKBBXX:5:2201:25104:15170,J00121:27:H3GGKBBXX:5:2115:17574:26002,J00121:27:H3GGKBBXX:5:1218:2402:6325,J00121:27:H3GGKBBXX:5:1219:20851:9280,J00121:27:H3GGKBBXX:5:1205:15108:30274,J00121:27:H3GGKBBXX:5:1126:7151:39981,J00121:27:H3GGKBBXX:5:1206:18862:35198,J00121:27:H3GGKBBXX:5:1110:12246:22889;sequence=TATTCTTACTTTAAATAGAAATGCGATCTTTAACATTGCAAATTTAACTAAATTTTTAACTATTTATTTATTGTTTCAACTCCATATTATTCATAGATAATTTAAATAAATAAAATACTGCTGATTTTTTTATTCATTTAATGA;start=392953;subtype=IES;support_ref=112;support_variant=24;type=IES;
scaffold51_17_with_IES	MILORD	internal_eliminated_sequence	392953	393039	.	.	.	ID=MILORD.17.392953.393039;Name=MILORD.17.392953.393039;bounded_by_ta=TRUE;common_boundary=LEFT;end=393039;ies_id=IESPGM.PTET51.1.17.383180;ies_left_dist=0;ies_min_dist=0;ies_right_dist=57;junction_seq=aatttcaatttattgTAttcatagataattta;read_names=J00121:27:H3GGKBBXX:5:1116:20882:38064;sequence=TATTCTTACTTTAAATAGAAATGCGATCTTTAACATTGCAAATTTAACTAAATTTTTAACTATTTATTTATTGTTTCAACTCCATAT;start=392953;subtype=PARTIAL_INTERNAL;support_ref=56;support_variant=1;type=ALTERNATIVE;
scaffold51_17_with_IES	MILORD	internal_eliminated_sequence	393021	393096	.	.	.	ID=MILORD.17.393021.393096;Name=MILORD.17.393021.393096;bounded_by_ta=TRUE;common_boundary=RIGHT;end=393096;ies_id=IESPGM.PTET51.1.17.383180;ies_left_dist=-68;ies_min_dist=0;ies_right_dist=0;junction_seq=ttttaactatttattTAtctctccaattataa;read_names=J00121:27:H3GGKBBXX:5:2208:28260:10159;sequence=TATTGTTTCAACTCCATATTATTCATAGATAATTTAAATAAATAAAATACTGCTGATTTTTTTATTCATTTAATGA;start=393021;subtype=PARTIAL_INTERNAL;support_ref=41;support_variant=1;type=ALTERNATIVE;
scaffold51_17_with_IES	MILORD	internal_eliminated_sequence	393794	393819	.	.	.	ID=MILORD.17.393794.393819;Name=MILORD.17.393794.393819;bounded_by_ta=TRUE;common_boundary=Both;end=393819;ies_id=IESPGM.PTET51.1.17.383877;ies_left_dist=0;ies_min_dist=0;ies_right_dist=0;junction_seq=ttgactggagggaagTAggtagttttacctcc;read_names=J00121:27:H3GGKBBXX:5:2120:30462:1349,J00121:27:H3GGKBBXX:5:1106:28473:32086,J00121:27:H3GGKBBXX:5:2211:5304:9526,J00121:27:H3GGKBBXX:5:1222:23003:17790,J00121:27:H3GGKBBXX:5:1124:28361:37202,J00121:27:H3GGKBBXX:5:1202:16518:8066,J00121:27:H3GGKBBXX:5:2217:15280:15698,J00121:27:H3GGKBBXX:5:2223:28432:30925,J00121:27:H3GGKBBXX:5:2115:14316:13640,J00121:27:H3GGKBBXX:5:1227:22780:34073,J00121:27:H3GGKBBXX:5:1113:6268:9860,J00121:27:H3GGKBBXX:5:2113:6005:34055,J00121:27:H3GGKBBXX:5:2109:25763:29993,J00121:27:H3GGKBBXX:5:2222:8785:44042,J00121:27:H3GGKBBXX:5:1201:28432:7222,J00121:27:H3GGKBBXX:5:2128:21369:43058,J00121:27:H3GGKBBXX:5:2217:4797:40438,J00121:27:H3GGKBBXX:5:1201:3671:4479,J00121:27:H3GGKBBXX:5:1110:7446:32437,J00121:27:H3GGKBBXX:5:2212:25337:25034,J00121:27:H3GGKBBXX:5:1117:15757:47401,J00121:27:H3GGKBBXX:5:2218:6695:37114,J00121:27:H3GGKBBXX:5:2107:25926:33475,J00121:27:H3GGKBBXX:5:2119:14651:42987,J00121:27:H3GGKBBXX:5:2103:31690:26828,J00121:27:H3GGKBBXX:5:2222:25550:24595,J00121:27:H3GGKBBXX:5:1220:4269:8471,J00121:27:H3GGKBBXX:5:1124:30299:15733,J00121:27:H3GGKBBXX:5:2118:13311:24560,J00121:27:H3GGKBBXX:5:2121:26677:1086,J00121:27:H3GGKBBXX:5:2227:24383:26758,J00121:27:H3GGKBBXX:5:2117:29061:48579,J00121:27:H3GGKBBXX:5:2102:7882:44166,J00121:27:H3GGKBBXX:5:1228:30939:16243,J00121:27:H3GGKBBXX:5:1107:18101:14818,J00121:27:H3GGKBBXX:5:1126:20588:12163,J00121:27:H3GGKBBXX:5:1122:11393:32912,J00121:27:H3GGKBBXX:5:1214:23906:26635,J00121:27:H3GGKBBXX:5:2107:31659:30257,J00121:27:H3GGKBBXX:5:2227:20831:1261,J00121:27:H3GGKBBXX:5:1107:15737:36534,J00121:27:H3GGKBBXX:5:2106:26829:7926,J00121:27:H3GGKBBXX:5:1119:25175:32384,J00121:27:H3GGKBBXX:5:2119:25885:17544,J00121:27:H3GGKBBXX:5:1227:10450:3811,J00121:27:H3GGKBBXX:5:2216:1864:27197,J00121:27:H3GGKBBXX:5:2228:27133:14572,J00121:27:H3GGKBBXX:5:1215:6137:7838,J00121:27:H3GGKBBXX:5:2115:16843:45484,J00121:27:H3GGKBBXX:5:2202:31000:13394;sequence=TATGAATGATAATAAAATTCTAACTA;start=393794;subtype=IES;support_ref=0;support_variant=50;type=IES;
scaffold51_17_with_IES	MILORD	internal_eliminated_sequence	393981	394009	.	.	.	ID=MILORD.17.393981.394009;Name=MILORD.17.393981.394009;bounded_by_ta=TRUE;common_boundary=Both;end=394009;ies_id=IESPGM.PTET51.1.17.384038;ies_left_dist=0;ies_min_dist=0;ies_right_dist=0;junction_seq=tagatgatttaggtgTAtctggtaatccagtt;read_names=J00121:27:H3GGKBBXX:5:1105:30868:32086,J00121:27:H3GGKBBXX:5:2123:20263:15856,J00121:27:H3GGKBBXX:5:1101:25621:38644,J00121:27:H3GGKBBXX:5:2102:5304:15715,J00121:27:H3GGKBBXX:5:2122:9414:38170,J00121:27:H3GGKBBXX:5:1219:9049:30046,J00121:27:H3GGKBBXX:5:2211:6756:31664,J00121:27:H3GGKBBXX:5:1124:25763:28270,J00121:27:H3GGKBBXX:5:1124:4462:32121,J00121:27:H3GGKBBXX:5:2205:14702:22327,J00121:27:H3GGKBBXX:5:2102:8613:32525,J00121:27:H3GGKBBXX:5:1107:4706:35075,J00121:27:H3GGKBBXX:5:1202:24728:45256,J00121:27:H3GGKBBXX:5:2212:21592:46750,J00121:27:H3GGKBBXX:5:2214:30787:23751,J00121:27:H3GGKBBXX:5:1117:20821:37853,J00121:27:H3GGKBBXX:5:1228:9090:39400,J00121:27:H3GGKBBXX:5:2219:19238:25228,J00121:27:H3GGKBBXX:5:1109:10054:11882,J00121:27:H3GGKBBXX:5:2203:22922:40649,J00121:27:H3GGKBBXX:5:2224:2777:24419,J00121:27:H3GGKBBXX:5:1218:19086:34248,J00121:27:H3GGKBBXX:5:1101:28869:20568,J00121:27:H3GGKBBXX:5:1228:31588:42267,J00121:27:H3GGKBBXX:5:2111:28564:40192,J00121:27:H3GGKBBXX:5:2227:14823:37871,J00121:27:H3GGKBBXX:5:1207:5213:6519,J00121:27:H3GGKBBXX:5:1227:16143:45643,J00121:27:H3GGKBBXX:5:1114:16843:48016,J00121:27:H3GGKBBXX:5:1222:9425:3336,J00121:27:H3GGKBBXX:5:1210:13971:1402,J00121:27:H3GGKBBXX:5:2222:26372:9737,J00121:27:H3GGKBBXX:5:2209:29609:31382,J00121:27:H3GGKBBXX:5:1210:6959:10774,J00121:27:H3GGKBBXX:5:1224:24576:33703,J00121:27:H3GGKBBXX:5:2205:29650:41229,J00121:27:H3GGKBBXX:5:1215:23470:20287,J00121:27:H3GGKBBXX:5:2212:6959:15487,J00121:27:H3GGKBBXX:5:1128:27823:5218,J00121:27:H3GGKBBXX:5:1113:6766:30274,J00121:27:H3GGKBBXX:5:2202:7912:2826,J00121:27:H3GGKBBXX:5:2224:25479:39840,J00121:27:H3GGKBBXX:5:1219:18355:11776,J00121:27:H3GGKBBXX:5:2125:27762:37501,J00121:27:H3GGKBBXX:5:1103:11302:36306,J00121:27:H3GGKBBXX:5:1120:5315:48403,J00121:27:H3GGKBBXX:5:1107:15798:20709,J00121:27:H3GGKBBXX:5:1105:30320:6906,J00121:27:H3GGKBBXX:5:1228:10663:6642,J00121:27:H3GGKBBXX:5:1128:24840:9192,J00121:27:H3GGKBBXX:5:1114:28331:12779;sequence=TATAGAAGTAACTTTAGAATTATTAGCTA;start=393981;subtype=IES;support_ref=3;support_variant=51;type=IES;
scaffold51_17_with_IES	MILORD	internal_eliminated_sequence	394377	394421	.	.	.	ID=MILORD.17.394377.394421;Name=MILORD.17.394377.394421;bounded_by_ta=TRUE;common_boundary=Both;end=394421;ies_id=IESPGM.PTET51.1.17.384405;ies_left_dist=0;ies_min_dist=0;ies_right_dist=0;junction_seq=atcatctcctgagagTAgattcgagcctgata;read_names=J00121:27:H3GGKBBXX:5:1119:25875:38556,J00121:27:H3GGKBBXX:5:1223:3650:10176,J00121:27:H3GGKBBXX:5:1110:21268:4866,J00121:27:H3GGKBBXX:5:1215:5619:48122,J00121:27:H3GGKBBXX:5:2211:6066:32121,J00121:27:H3GGKBBXX:5:1116:28503:12972,J00121:27:H3GGKBBXX:5:1113:16133:7679,J00121:27:H3GGKBBXX:5:2208:26849:45273,J00121:27:H3GGKBBXX:5:2208:26768:45484,J00121:27:H3GGKBBXX:5:1109:5913:9877,J00121:27:H3GGKBBXX:5:2223:25499:17931,J00121:27:H3GGKBBXX:5:1111:15666:21430,J00121:27:H3GGKBBXX:5:1102:24170:6519,J00121:27:H3GGKBBXX:5:2211:7557:13113,J00121:27:H3GGKBBXX:5:2203:19958:18177,J00121:27:H3GGKBBXX:5:1110:18700:38996,J00121:27:H3GGKBBXX:5:2223:21247:48333,J00121:27:H3GGKBBXX:5:2214:13250:43304,J00121:27:H3GGKBBXX:5:1128:20385:16770,J00121:27:H3GGKBBXX:5:2219:25875:7293,J00121:27:H3GGKBBXX:5:2207:23216:30890,J00121:27:H3GGKBBXX:5:1102:24393:47313,J00121:27:H3GGKBBXX:5:2226:16315:45027,J00121:27:H3GGKBBXX:5:1110:10490:35919,J00121:27:H3GGKBBXX:5:2218:13727:27848,J00121:27:H3GGKBBXX:5:2102:31994:10510,J00121:27:H3GGKBBXX:5:1227:8085:21447,J00121:27:H3GGKBBXX:5:2118:6644:33123,J00121:27:H3GGKBBXX:5:2224:14275:3196,J00121:27:H3GGKBBXX:5:2219:14407:41229,J00121:27:H3GGKBBXX:5:2121:8988:47032,J00121:27:H3GGKBBXX:5:1118:28199:18071,J00121:27:H3GGKBBXX:5:2209:16853:36358,J00121:27:H3GGKBBXX:5:1227:6228:15346,J00121:27:H3GGKBBXX:5:1115:8745:32191,J00121:27:H3GGKBBXX:5:1227:22293:29712,J00121:27:H3GGKBBXX:5:2112:7902:41739,J00121:27:H3GGKBBXX:5:1117:10551:45133,J00121:27:H3GGKBBXX:5:2224:5578:41862,J00121:27:H3GGKBBXX:5:2228:24556:42671,J00121:27:H3GGKBBXX:5:1217:13738:36376,J00121:27:H3GGKBBXX:5:1209:24180:11390,J00121:27:H3GGKBBXX:5:2224:20730:11671,J00121:27:H3GGKBBXX:5:2218:23236:9332,J00121:27:H3GGKBBXX:5:1227:9739:33070,J00121:27:H3GGKBBXX:5:2224:14418:9455,J00121:27:H3GGKBBXX:5:2120:29934:4655,J00121:27:H3GGKBBXX:5:1226:29406:38627,J00121:27:H3GGKBBXX:5:2112:2788:39981,J00121:27:H3GGKBBXX:5:2104:22211:37378,J00121:27:H3GGKBBXX:5:2108:21166:25509,J00121:27:H3GGKBBXX:5:1225:23449:45502,J00121:27:H3GGKBBXX:5:1214:22404:7082,J00121:27:H3GGKBBXX:5:2104:11383:32367,J00121:27:H3GGKBBXX:5:2126:12398:24771,J00121:27:H3GGKBBXX:5:2107:15118:38381,J00121:27:H3GGKBBXX:5:1120:22729:35884,J00121:27:H3GGKBBXX:5:1219:16863:35391,J00121:27:H3GGKBBXX:5:2212:28838:10774,J00121:27:H3GGKBBXX:5:2216:23043:31716;sequence=TATAGGAAGTAATTAGATAATTTAATAATTTATTAAAATGAGTTA;start=394377;subtype=IES;support_ref=12;support_variant=60;type=IES;
scaffold51_17_with_IES	MILORD	internal_eliminated_sequence	395097	395219	.	.	.	ID=MILORD.17.395097.395219;Name=MILORD.17.395097.395219;bounded_by_ta=TRUE;common_boundary=Both;end=395219;ies_id=IESPGM.PTET51.1.17.385080;ies_left_dist=0;ies_min_dist=0;ies_right_dist=0;junction_seq=caatagttttcttggTAtcatagagtctagat;read_names=J00121:27:H3GGKBBXX:5:2224:23206:33756,J00121:27:H3GGKBBXX:5:1227:28919:40877,J00121:27:H3GGKBBXX:5:2112:11424:29659,J00121:27:H3GGKBBXX:5:2103:17076:17790,J00121:27:H3GGKBBXX:5:1224:7040:38310,J00121:27:H3GGKBBXX:5:2128:9211:31488,J00121:27:H3GGKBBXX:5:1213:17513:43515,J00121:27:H3GGKBBXX:5:1205:8978:33791,J00121:27:H3GGKBBXX:5:2211:9831:29501,J00121:27:H3GGKBBXX:5:1207:19126:24366,J00121:27:H3GGKBBXX:5:2121:4148:8154,J00121:27:H3GGKBBXX:5:1124:17056:34776,J00121:27:H3GGKBBXX:5:2209:11779:12620,J00121:27:H3GGKBBXX:5:2212:15727:3108,J00121:27:H3GGKBBXX:5:1128:8400:41124,J00121:27:H3GGKBBXX:5:2211:13920:41440,J00121:27:H3GGKBBXX:5:1227:28371:16753,J00121:27:H3GGKBBXX:5:2225:21217:34811,J00121:27:H3GGKBBXX:5:2223:17939:26248;sequence=TATTGTAAATTGAATATCAAAAATCAGTTGAATTTGATCTTATGAAATAGTAATTTTTAAATAATTTTATTGAAAATGATTATCTGATGTGATTAAAAAATAATAATATCCCAGAATAAACAA;start=395097;subtype=IES;support_ref=66;support_variant=19;type=IES;
scaffold51_17_with_IES	MILORD	internal_eliminated_sequence	396712	396778	.	.	.	ID=MILORD.17.396712.396778;Name=MILORD.17.396712.396778;bounded_by_ta=TRUE;common_boundary=None;end=396778;ies_id=IESPGM.PTET51.1.17.385080;ies_left_dist=-1615;ies_min_dist=1559;ies_right_dist=-1559;junction_seq=ttttgcttttccttaTAagtatatataacact;read_names=J00121:27:H3GGKBBXX:5:1228:18609:28885,J00121:27:H3GGKBBXX:5:1103:19715:15152,J00121:27:H3GGKBBXX:5:2103:12378:24454;sequence=TACAATAGGCATAAATAAATTATTAATAAATAATTATATGATTTCTCCAAAATAAATCAAGTCAATA;start=396712;subtype=MAC;support_ref=238;support_variant=3;type=CRYPTIC;
scaffold51_17_with_IES	MILORD	internal_eliminated_sequence	396712	396786	.	.	.	ID=MILORD.17.396712.396786;Name=MILORD.17.396712.396786;bounded_by_ta=TRUE;common_boundary=None;end=396786;ies_id=IESPGM.PTET51.1.17.385080;ies_left_dist=-1615;ies_min_dist=1567;ies_right_dist=-1567;junction_seq=ttttgcttttccttaTAtaacactcatacaaa;read_names=J00121:27:H3GGKBBXX:5:2213:30157:13095,J00121:27:H3GGKBBXX:5:1126:32360:31470;sequence=TACAATAGGCATAAATAAATTATTAATAAATAATTATATGATTTCTCCAAAATAAATCAAGTCAATATAAGTATA;start=396712;subtype=MAC;support_ref=238;support_variant=2;type=CRYPTIC;
scaffold51_17_with_IES	MILORD	internal_eliminated_sequence	396712	396797	.	.	.	ID=MILORD.17.396712.396797;Name=MILORD.17.396712.396797;bounded_by_ta=TRUE;common_boundary=None;end=396797;ies_id=IESPGM.PTET51.1.17.385080;ies_left_dist=-1615;ies_min_dist=1578;ies_right_dist=-1578;junction_seq=ttttgcttttccttaTAcaaatggacttttat;read_names=J00121:27:H3GGKBBXX:5:1227:19045:46979;sequence=TACAATAGGCATAAATAAATTATTAATAAATAATTATATGATTTCTCCAAAATAAATCAAGTCAATATAAGTATATATAACACTCA;start=396712;subtype=MAC;support_ref=119;support_variant=1;type=CRYPTIC;
scaffold51_17_with_IES	MILORD	internal_eliminated_sequence	398888	398914	.	.	.	ID=MILORD.17.398888.398914;Name=MILORD.17.398888.398914;bounded_by_ta=TRUE;common_boundary=Both;end=398914;ies_id=IESPGM.PTET51.1.17.388748;ies_left_dist=0;ies_min_dist=0;ies_right_dist=0;junction_seq=gaacactaaggattgTAccttataatttattt;read_names=J00121:27:H3GGKBBXX:5:1126:5345:1297,J00121:27:H3GGKBBXX:5:1220:14570:17878,J00121:27:H3GGKBBXX:5:2203:12236:27725,J00121:27:H3GGKBBXX:5:2210:14702:22538,J00121:27:H3GGKBBXX:5:1203:9140:10475,J00121:27:H3GGKBBXX:5:2213:20760:24665,J00121:27:H3GGKBBXX:5:1208:12723:46645,J00121:27:H3GGKBBXX:5:1108:13514:43304,J00121:27:H3GGKBBXX:5:1217:25743:39383,J00121:27:H3GGKBBXX:5:2220:17046:34969,J00121:27:H3GGKBBXX:5:1221:26565:35778,J00121:27:H3GGKBBXX:5:1208:8521:3952,J00121:27:H3GGKBBXX:5:1228:23784:10352,J00121:27:H3GGKBBXX:5:2110:26362:26002,J00121:27:H3GGKBBXX:5:1209:21673:19425,J00121:27:H3GGKBBXX:5:1119:8156:3037,J00121:27:H3GGKBBXX:5:1211:19898:2035,J00121:27:H3GGKBBXX:5:1102:22019:7539,J00121:27:H3GGKBBXX:5:2111:14783:33193,J00121:27:H3GGKBBXX:5:1215:16133:6027,J00121:27:H3GGKBBXX:5:2212:21491:27795,J00121:27:H3GGKBBXX:5:1215:26311:29852,J00121:27:H3GGKBBXX:5:2228:19857:45115,J00121:27:H3GGKBBXX:5:1205:24748:41950,J00121:27:H3GGKBBXX:5:1112:26159:26705,J00121:27:H3GGKBBXX:5:2223:3488:34020,J00121:27:H3GGKBBXX:5:1207:16904:3319,J00121:27:H3GGKBBXX:5:1107:18152:4813,J00121:27:H3GGKBBXX:5:1118:22242:40877,J00121:27:H3GGKBBXX:5:1118:30005:48808,J00121:27:H3GGKBBXX:5:2107:14367:35848,J00121:27:H3GGKBBXX:5:2124:16873:9069,J00121:27:H3GGKBBXX:5:1211:24779:36200,J00121:27:H3GGKBBXX:5:2110:26321:41159,J00121:27:H3GGKBBXX:5:2222:29447:8629,J00121:27:H3GGKBBXX:5:1123:27174:19918,J00121:27:H3GGKBBXX:5:1102:15950:28428,J00121:27:H3GGKBBXX:5:1103:29904:15961,J00121:27:H3GGKBBXX:5:1114:21328:2299,J00121:27:H3GGKBBXX:5:1210:21146:10844,J00121:27:H3GGKBBXX:5:1122:21379:47049,J00121:27:H3GGKBBXX:5:1117:17350:28112,J00121:27:H3GGKBBXX:5:2204:18182:28463,J00121:27:H3GGKBBXX:5:2214:2686:18107,J00121:27:H3GGKBBXX:5:2217:22668:1877,J00121:27:H3GGKBBXX:5:2101:3873:19390,J00121:27:H3GGKBBXX:5:2227:13474:25474,J00121:27:H3GGKBBXX:5:2208:12682:34371;sequence=TATAGGTTAACCTAAATATTTGTTTCA;start=398888;subtype=IES;support_ref=0;support_variant=48;type=IES;
scaffold51_17_with_IES	MILORD	internal_eliminated_sequence	400722	400751	.	.	.	ID=MILORD.17.400722.400751;Name=MILORD.17.400722.400751;bounded_by_ta=TRUE;common_boundary=Both;end=400751;ies_id=IESPGM.PTET51.1.17.390555;ies_left_dist=0;ies_min_dist=0;ies_right_dist=0;junction_seq=atttcatatataaatTAataagattccaacta;read_names=J00121:27:H3GGKBBXX:5:1211:5852:19935,J00121:27:H3GGKBBXX:5:2103:12530:21377,J00121:27:H3GGKBBXX:5:2107:27306:20990,J00121:27:H3GGKBBXX:5:2122:12215:1455,J00121:27:H3GGKBBXX:5:2108:22780:6853,J00121:27:H3GGKBBXX:5:1223:14661:5692,J00121:27:H3GGKBBXX:5:2214:18132:2035,J00121:27:H3GGKBBXX:5:1201:21146:38627,J00121:27:H3GGKBBXX:5:1114:27103:38890,J00121:27:H3GGKBBXX:5:1121:11403:26002,J00121:27:H3GGKBBXX:5:2222:15848:43445,J00121:27:H3GGKBBXX:5:1225:12855:25034,J00121:27:H3GGKBBXX:5:1223:26453:38504,J00121:27:H3GGKBBXX:5:1101:8207:35409,J00121:27:H3GGKBBXX:5:1122:25976:46504,J00121:27:H3GGKBBXX:5:1123:31111:18581,J00121:27:H3GGKBBXX:5:1210:24718:30046,J00121:27:H3GGKBBXX:5:2222:19715:40367,J00121:27:H3GGKBBXX:5:2108:10673:6484,J00121:27:H3GGKBBXX:5:1119:12753:7099,J00121:27:H3GGKBBXX:5:2210:7953:23118,J00121:27:H3GGKBBXX:5:2119:19877:19056,J00121:27:H3GGKBBXX:5:1106:20243:47964,J00121:27:H3GGKBBXX:5:1122:22556:48737,J00121:27:H3GGKBBXX:5:2215:21318:30626,J00121:27:H3GGKBBXX:5:2119:13890:38926,J00121:27:H3GGKBBXX:5:1107:28442:39312,J00121:27:H3GGKBBXX:5:1223:5548:27320,J00121:27:H3GGKBBXX:5:2228:16356:42179,J00121:27:H3GGKBBXX:5:1224:4919:27602,J00121:27:H3GGKBBXX:5:2215:12469:38539,J00121:27:H3GGKBBXX:5:1228:31771:16067,J00121:27:H3GGKBBXX:5:2212:12479:33809,J00121:27:H3GGKBBXX:5:2106:12631:13148,J00121:27:H3GGKBBXX:5:1124:20405:31962,J00121:27:H3GGKBBXX:5:2218:3254:37484,J00121:27:H3GGKBBXX:5:2205:27164:2105,J00121:27:H3GGKBBXX:5:1213:13606:27989,J00121:27:H3GGKBBXX:5:2220:17320:34143,J00121:27:H3GGKBBXX:5:2214:10541:34635,J00121:27:H3GGKBBXX:5:2122:15118:1173,J00121:27:H3GGKBBXX:5:1201:17371:9121,J00121:27:H3GGKBBXX:5:2217:29203:10317,J00121:27:H3GGKBBXX:5:2201:3752:12462,J00121:27:H3GGKBBXX:5:1104:9861:4655,J00121:27:H3GGKBBXX:5:1107:18365:34899,J00121:27:H3GGKBBXX:5:2208:5416:45133,J00121:27:H3GGKBBXX:5:2201:20669:8963,J00121:27:H3GGKBBXX:5:1219:30117:13060;sequence=TACAGTTTGATTCACTTAAAGATTTACCTA;start=400722;subtype=IES;support_ref=36;support_variant=49;type=IES;
scaffold51_17_with_IES	MILORD	internal_eliminated_sequence	402717	402876	.	.	.	ID=MILORD.17.402717.402876;Name=MILORD.17.402717.402876;bounded_by_ta=TRUE;common_boundary=Both;end=402876;ies_id=IESPGM.PTET51.1.17.392520;ies_left_dist=0;ies_min_dist=0;ies_right_dist=0;junction_seq=agcattataattaagTAatagatcttcataac;read_names=J00121:27:H3GGKBBXX:5:2205:6685:25843,J00121:27:H3GGKBBXX:5:1208:8024:36605,J00121:27:H3GGKBBXX:5:2220:19076:15065,J00121:27:H3GGKBBXX:5:1116:31040:16805,J00121:27:H3GGKBBXX:5:1210:12662:31031,J00121:27:H3GGKBBXX:5:2105:25834:13201,J00121:27:H3GGKBBXX:5:1114:27600:33668,J00121:27:H3GGKBBXX:5:1107:27996:19689,J00121:27:H3GGKBBXX:5:1112:24941:29765,J00121:27:H3GGKBBXX:5:2211:18710:34231,J00121:27:H3GGKBBXX:5:2113:26413:15961,J00121:27:H3GGKBBXX:5:2225:19593:32173,J00121:27:H3GGKBBXX:5:1108:13951:33299,J00121:27:H3GGKBBXX:5:2211:26819:6923,J00121:27:H3GGKBBXX:5:2203:13108:6273,J00121:27:H3GGKBBXX:5:1213:22769:5183,J00121:27:H3GGKBBXX:5:2103:20801:31031,J00121:27:H3GGKBBXX:5:1108:26758:17368,J00121:27:H3GGKBBXX:5:2212:6025:15803,J00121:27:H3GGKBBXX:5:2107:17036:24612;sequence=TACAGATCAAAGTTATTATTTTCTATAGATATGCTTATTATTTTAACAGCATGCTTAATGAAATCAATTAAATTTTGAAAAACACTCAAATTAGATATTCAGGTTTAAAATATCATTAGTGATTTTTATATAATCAATTAAAAGACTAATATAACAGCTG;start=402717;subtype=IES;support_ref=56;support_variant=20;type=IES;
scaffold51_17_with_IES	MILORD	internal_eliminated_sequence	404089	404143	.	.	.	ID=MILORD.17.404089.404143;Name=MILORD.17.404089.404143;bounded_by_ta=TRUE;common_boundary=Both;end=404143;ies_id=IESPGM.PTET51.1.17.393732;ies_left_dist=0;ies_min_dist=0;ies_right_dist=0;junction_seq=ctgagattatccaagTAttaatttctcacttt;read_names=J00121:27:H3GGKBBXX:5:1114:20019:24577,J00121:27:H3GGKBBXX:5:2203:10094:46311,J00121:27:H3GGKBBXX:5:1218:20222:30415,J00121:27:H3GGKBBXX:5:2225:12946:18933,J00121:27:H3GGKBBXX:5:2122:11992:40315,J00121:27:H3GGKBBXX:5:2206:11921:41352,J00121:27:H3GGKBBXX:5:1214:9019:44693,J00121:27:H3GGKBBXX:5:2202:17046:43269,J00121:27:H3GGKBBXX:5:1216:11880:3688,J00121:27:H3GGKBBXX:5:1112:7567:37888,J00121:27:H3GGKBBXX:5:2205:9617:37994,J00121:27:H3GGKBBXX:5:1205:30401:10809,J00121:27:H3GGKBBXX:5:2218:28716:47208,J00121:27:H3GGKBBXX:5:2213:12540:43339,J00121:27:H3GGKBBXX:5:2214:11140:44429,J00121:27:H3GGKBBXX:5:2212:16975:43744,J00121:27:H3GGKBBXX:5:1210:12692:23979,J00121:27:H3GGKBBXX:5:1206:17330:12849,J00121:27:H3GGKBBXX:5:2122:12479:47278,J00121:27:H3GGKBBXX:5:2110:19563:38697,J00121:27:H3GGKBBXX:5:2102:12997:35620,J00121:27:H3GGKBBXX:5:1127:24535:21887,J00121:27:H3GGKBBXX:5:1206:10642:46803,J00121:27:H3GGKBBXX:5:1125:21156:20639,J00121:27:H3GGKBBXX:5:2223:31111:26353;sequence=TATTGTAAATTGAGTTTAATGATTTTTCTATTTTTACTGAAATTTAACTCCATAA;start=404089;subtype=IES;support_ref=54;support_variant=25;type=IES;
scaffold51_17_with_IES	MILORD	internal_eliminated_sequence	406725	406752	.	.	.	ID=MILORD.17.406725.406752;Name=MILORD.17.406725.406752;bounded_by_ta=TRUE;common_boundary=Both;end=406752;ies_id=IESPGM.PTET51.1.17.396313;ies_left_dist=0;ies_min_dist=0;ies_right_dist=0;junction_seq=ggtttaacaagttgaTAaactccaacagctcc;read_names=J00121:27:H3GGKBBXX:5:1122:19055:22907,J00121:27:H3GGKBBXX:5:1109:7659:31470,J00121:27:H3GGKBBXX:5:1106:16549:22995,J00121:27:H3GGKBBXX:5:2122:18284:44886,J00121:27:H3GGKBBXX:5:2206:26240:10211,J00121:27:H3GGKBBXX:5:1202:15138:7328,J00121:27:H3GGKBBXX:5:2115:21176:33932,J00121:27:H3GGKBBXX:5:2225:16072:14643,J00121:27:H3GGKBBXX:5:2204:29274:46487,J00121:27:H3GGKBBXX:5:1224:9790:28551,J00121:27:H3GGKBBXX:5:1218:9130:17948,J00121:27:H3GGKBBXX:5:2218:13727:42759,J00121:27:H3GGKBBXX:5:2117:6289:31769,J00121:27:H3GGKBBXX:5:2104:27844:45660,J00121:27:H3GGKBBXX:5:2125:5751:14836,J00121:27:H3GGKBBXX:5:1127:30137:8277,J00121:27:H3GGKBBXX:5:1219:27062:26547,J00121:27:H3GGKBBXX:5:1106:7953:13025,J00121:27:H3GGKBBXX:5:1207:10094:1402,J00121:27:H3GGKBBXX:5:1128:21430:30784,J00121:27:H3GGKBBXX:5:1108:7283:13869,J00121:27:H3GGKBBXX:5:1214:15209:19759,J00121:27:H3GGKBBXX:5:2211:19999:16594,J00121:27:H3GGKBBXX:5:2205:10297:9842,J00121:27:H3GGKBBXX:5:1106:7172:45045,J00121:27:H3GGKBBXX:5:2115:30452:31927,J00121:27:H3GGKBBXX:5:2115:21197:4356,J00121:27:H3GGKBBXX:5:2227:25530:31664,J00121:27:H3GGKBBXX:5:2216:5670:45748,J00121:27:H3GGKBBXX:5:2121:25550:18581,J00121:27:H3GGKBBXX:5:2202:15696:12374,J00121:27:H3GGKBBXX:5:2103:27509:11847,J00121:27:H3GGKBBXX:5:1112:14884:10264,J00121:27:H3GGKBBXX:5:1224:3802:23663,J00121:27:H3GGKBBXX:5:1122:3742:8084,J00121:27:H3GGKBBXX:5:1120:6715:24841,J00121:27:H3GGKBBXX:5:1111:6137:39840,J00121:27:H3GGKBBXX:5:2224:10734:42741,J00121:27:H3GGKBBXX:5:1120:6857:24876,J00121:27:H3GGKBBXX:5:1211:11475:39594,J00121:27:H3GGKBBXX:5:2223:25144:13412;sequence=TACAATTTAATCCATTTTCTTTTGACTA;start=406725;subtype=IES;support_ref=3;support_variant=41;type=IES;
scaffold51_17_with_IES	MILORD	internal_eliminated_sequence	407896	407922	.	.	.	ID=MILORD.17.407896.407922;Name=MILORD.17.407896.407922;bounded_by_ta=TRUE;common_boundary=Both;end=407922;ies_id=IESPGM.PTET51.1.17.397456;ies_left_dist=0;ies_min_dist=0;ies_right_dist=0;junction_seq=ggagcactttctgtgTAtctcaaccaaaatcc;read_names=J00121:27:H3GGKBBXX:5:2228:23287:13711,J00121:27:H3GGKBBXX:5:1215:5010:21782,J00121:27:H3GGKBBXX:5:2205:20527:45889,J00121:27:H3GGKBBXX:5:1228:4696:20357,J00121:27:H3GGKBBXX:5:1106:5578:43023,J00121:27:H3GGKBBXX:5:1107:9140:24788,J00121:27:H3GGKBBXX:5:2121:13311:37607,J00121:27:H3GGKBBXX:5:2209:5274:40631,J00121:27:H3GGKBBXX:5:1122:4807:4268,J00121:27:H3GGKBBXX:5:2117:27143:12163,J00121:27:H3GGKBBXX:5:1126:7963:25351,J00121:27:H3GGKBBXX:5:2110:25855:5710,J00121:27:H3GGKBBXX:5:2217:29488:9860,J00121:27:H3GGKBBXX:5:1202:24535:25826,J00121:27:H3GGKBBXX:5:1106:20618:44429,J00121:27:H3GGKBBXX:5:1212:10845:36991,J00121:27:H3GGKBBXX:5:2111:29691:2650,J00121:27:H3GGKBBXX:5:1116:19745:31523,J00121:27:H3GGKBBXX:5:1108:22303:36165,J00121:27:H3GGKBBXX:5:1101:24485:24437,J00121:27:H3GGKBBXX:5:1128:15229:39805,J00121:27:H3GGKBBXX:5:2112:26626:39260,J00121:27:H3GGKBBXX:5:1204:6441:11143,J00121:27:H3GGKBBXX:5:2124:22394:33299,J00121:27:H3GGKBBXX:5:2126:24576:30116,J00121:27:H3GGKBBXX:5:2209:5477:40877,J00121:27:H3GGKBBXX:5:2201:4756:1683,J00121:27:H3GGKBBXX:5:1105:16812:31118,J00121:27:H3GGKBBXX:5:2203:17756:35462,J00121:27:H3GGKBBXX:5:2201:29528:33492,J00121:27:H3GGKBBXX:5:2212:12347:1789,J00121:27:H3GGKBBXX:5:2204:20892:25175,J00121:27:H3GGKBBXX:5:1228:11677:47401,J00121:27:H3GGKBBXX:5:2215:12449:6079,J00121:27:H3GGKBBXX:5:1227:25966:41387,J00121:27:H3GGKBBXX:5:2105:26575:40121,J00121:27:H3GGKBBXX:5:2101:26849:17878,J00121:27:H3GGKBBXX:5:1111:22252:25879,J00121:27:H3GGKBBXX:5:1108:28929:23276,J00121:27:H3GGKBBXX:5:1217:8663:31347,J00121:27:H3GGKBBXX:5:2108:22800:18599,J00121:27:H3GGKBBXX:5:1205:19634:29571,J00121:27:H3GGKBBXX:5:2102:27519:31066,J00121:27:H3GGKBBXX:5:1121:22495:7169,J00121:27:H3GGKBBXX:5:1117:15838:44658,J00121:27:H3GGKBBXX:5:2220:7679:29888,J00121:27:H3GGKBBXX:5:2202:23186:6853,J00121:27:H3GGKBBXX:5:2111:28057:13922,J00121:27:H3GGKBBXX:5:1118:8572:16805,J00121:27:H3GGKBBXX:5:2222:8460:36517,J00121:27:H3GGKBBXX:5:2226:14001:42601,J00121:27:H3GGKBBXX:5:1227:27793:34284,J00121:27:H3GGKBBXX:5:2228:21694:32824,J00121:27:H3GGKBBXX:5:1226:13667:10264;sequence=TATTGTATAAAATAATTTAGAGTTCTA;start=407896;subtype=IES;support_ref=60;support_variant=54;type=IES;
scaffold51_17_with_IES	MILORD	internal_eliminated_sequence	408287	408452	.	.	.	ID=MILORD.17.408287.408452;Name=MILORD.17.408287.408452;bounded_by_ta=TRUE;common_boundary=Both;end=408452;ies_id=IESPGM.PTET51.1.17.397820;ies_left_dist=0;ies_min_dist=0;ies_right_dist=0;junction_seq=tttgctcttccttgcTAtttgttactggattt;read_names=J00121:27:H3GGKBBXX:5:1117:27559:31593,J00121:27:H3GGKBBXX:5:1119:15290:14414,J00121:27:H3GGKBBXX:5:2208:28178:23944,J00121:27:H3GGKBBXX:5:1121:12540:30573,J00121:27:H3GGKBBXX:5:1110:20963:28745,J00121:27:H3GGKBBXX:5:1106:20101:2457,J00121:27:H3GGKBBXX:5:2209:29843:44341,J00121:27:H3GGKBBXX:5:2103:9039:12480,J00121:27:H3GGKBBXX:5:2227:7527:2404,J00121:27:H3GGKBBXX:5:1123:17645:34776,J00121:27:H3GGKBBXX:5:2109:31000:4040;sequence=TACAGCTGAAAAGCATCTGCACATAGATTTTCTATGAATATATCAGAGTCTTTCAAACGATATTTCTTTAAAAAATACCTTATTAGTTATAATTTTATAATAAACTTTTTGCTCTTAAAAACTTTTCAATATTATAAATATTTATAAGAATAAATATATTTATGCG;start=408287;subtype=IES;support_ref=62;support_variant=11;type=IES;
scaffold51_17_with_IES	MILORD	internal_eliminated_sequence	408903	408928	.	.	.	ID=MILORD.17.408903.408928;Name=MILORD.17.408903.408928;bounded_by_ta=TRUE;common_boundary=Both;end=408928;ies_id=IESPGM.PTET51.1.17.398270;ies_left_dist=0;ies_min_dist=0;ies_right_dist=0;junction_seq=ctggttccatttatgTAtccgagcctgagttg;read_names=J00121:27:H3GGKBBXX:5:1213:20831:47823,J00121:27:H3GGKBBXX:5:1121:21044:27338,J00121:27:H3GGKBBXX:5:2205:17492:33105,J00121:27:H3GGKBBXX:5:2119:18162:30433,J00121:27:H3GGKBBXX:5:1125:10967:32103,J00121:27:H3GGKBBXX:5:1125:25915:27901,J00121:27:H3GGKBBXX:5:1213:17533:29448,J00121:27:H3GGKBBXX:5:1117:11322:36798,J00121:27:H3GGKBBXX:5:1222:2473:12814,J00121:27:H3GGKBBXX:5:2206:12104:35655,J00121:27:H3GGKBBXX:5:2206:8613:25703,J00121:27:H3GGKBBXX:5:2226:7720:43040,J00121:27:H3GGKBBXX:5:1217:7456:26406,J00121:27:H3GGKBBXX:5:1112:4300:26459,J00121:27:H3GGKBBXX:5:2125:26068:2844,J00121:27:H3GGKBBXX:5:2113:15980:21166,J00121:27:H3GGKBBXX:5:2116:32248:1842,J00121:27:H3GGKBBXX:5:2218:4229:10968,J00121:27:H3GGKBBXX:5:2210:4016:9508,J00121:27:H3GGKBBXX:5:1205:30218:25509,J00121:27:H3GGKBBXX:5:1104:28270:6660,J00121:27:H3GGKBBXX:5:1112:19948:17526,J00121:27:H3GGKBBXX:5:1107:16610:11073,J00121:27:H3GGKBBXX:5:2112:11241:45590,J00121:27:H3GGKBBXX:5:1221:13281:30415,J00121:27:H3GGKBBXX:5:1117:6421:10862,J00121:27:H3GGKBBXX:5:1125:4868:45590,J00121:27:H3GGKBBXX:5:1211:18335:2281,J00121:27:H3GGKBBXX:5:1114:29559:21729,J00121:27:H3GGKBBXX:5:1215:4097:6308,J00121:27:H3GGKBBXX:5:1114:3356:36816,J00121:27:H3GGKBBXX:5:2110:11880:25386,J00121:27:H3GGKBBXX:5:1211:13809:28516,J00121:27:H3GGKBBXX:5:2215:25063:8172,J00121:27:H3GGKBBXX:5:1105:21765:24050;sequence=TATTGTTTAAAAATAAAATTTAATCA;start=408903;subtype=IES;support_ref=0;support_variant=35;type=IES;
scaffold51_17_with_IES	MILORD	internal_eliminated_sequence	414481	414608	.	.	.	ID=MILORD.17.414481.414608;Name=MILORD.17.414481.414608;bounded_by_ta=TRUE;common_boundary=None;end=414608;ies_id=IESPGM.PTET51.1.17.405550;ies_left_dist=1728;ies_min_dist=1692;ies_right_dist=1692;junction_seq=attagttttaaaataTAccaatagaaacagat;read_names=J00121:27:H3GGKBBXX:5:1226:26717:22960;sequence=TATTATCAATTTTAAGAATTTTGGGATTATAGAAATAATTGTATCTATTTATATTCTGAATATGTTTAAATATATCGTAGAATCTAGTTAAAAAGCAAAAGAGATTAGGAATGTTTTATCATCTAGTG;start=414481;subtype=MAC;support_ref=122;support_variant=1;type=CRYPTIC;
scaffold51_17_with_IES	MILORD	internal_eliminated_sequence	414553	414608	.	.	.	ID=MILORD.17.414553.414608;Name=MILORD.17.414553.414608;bounded_by_ta=TRUE;common_boundary=None;end=414608;ies_id=IESPGM.PTET51.1.17.405550;ies_left_dist=1656;ies_min_dist=1656;ies_right_dist=1692;junction_seq=gaatatgtttaaataTAccaatagaaacagat;read_names=J00121:27:H3GGKBBXX:5:1215:28452:22344,J00121:27:H3GGKBBXX:5:2215:4827:43585,J00121:27:H3GGKBBXX:5:1222:29589:11161;sequence=TATCGTAGAATCTAGTTAAAAAGCAAAAGAGATTAGGAATGTTTTATCATCTAGTG;start=414553;subtype=MAC;support_ref=94;support_variant=3;type=CRYPTIC;
scaffold51_17_with_IES	MILORD	internal_eliminated_sequence	414609	414646	.	.	.	ID=MILORD.17.414609.414646;Name=MILORD.17.414609.414646;bounded_by_ta=TRUE;common_boundary=None;end=414646;ies_id=IESPGM.PTET51.1.17.405550;ies_left_dist=1600;ies_min_dist=1600;ies_right_dist=1654;junction_seq=ttttatcatctagtgTAtttcttcataccaaa;read_names=J00121:27:H3GGKBBXX:5:2227:23754:15293;sequence=TACCAATAGAAACAGATATTATTATTTTTTTTTAATTA;start=414609;subtype=MAC;support_ref=102;support_variant=1;type=CRYPTIC;
scaffold51_17_with_IES	MILORD	internal_eliminated_sequence	416019	416249	.	.	.	ID=MILORD.17.416019.416249;Name=MILORD.17.416019.416249;bounded_by_ta=TRUE;common_boundary=None;end=416249;ies_id=IESPGM.PTET51.1.17.405550;ies_left_dist=190;ies_min_dist=51;ies_right_dist=51;junction_seq=tagaatgttgatttaTAgcctaataaatatgt;read_names=J00121:27:H3GGKBBXX:5:2123:13677:7820;sequence=TACTAACAAAATAATAAAGGTTTTTAATAATTAAAAAACATGATAATGATGTTTTTAGGGAAAATTCTTAATTCTAAAATTATTGTCATTTTTTCAATTATAAAATTTTGATATTATAAATTGATTAGCTATAAGGAAAGCTTTCAGTAAAACAAAATTAAATATGTACTTTAAACCCTATTAATTATTTTATTGTTATAAAAAATTAACTTTATTTTTTTGAATTTATAA;start=416019;subtype=OVERLAPPING;support_ref=123;support_variant=1;type=ALTERNATIVE;
scaffold51_17_with_IES	MILORD	internal_eliminated_sequence	416209	416297	.	.	.	ID=MILORD.17.416209.416297;Name=MILORD.17.416209.416297;bounded_by_ta=TRUE;common_boundary=LEFT;end=416297;ies_id=IESPGM.PTET51.1.17.405550;ies_left_dist=0;ies_min_dist=0;ies_right_dist=3;junction_seq=ccctattaattatttTAatacaaaggcaaact;read_names=J00121:27:H3GGKBBXX:5:2227:19096:47278;sequence=TATTGTTATAAAAAATTAACTTTATTTTTTTGAATTTATAATAGCCTAATAAATATGTGGTTTTGAATTATAAAATGTATTTTTATTTC;start=416209;subtype=PARTIAL_INTERNAL;support_ref=36;support_variant=1;type=ALTERNATIVE;
scaffold51_17_with_IES	MILORD	internal_eliminated_sequence	416209	416300	.	.	.	ID=MILORD.17.416209.416300;Name=MILORD.17.416209.416300;bounded_by_ta=TRUE;common_boundary=Both;end=416300;ies_id=IESPGM.PTET51.1.17.405550;ies_left_dist=0;ies_min_dist=0;ies_right_dist=0;junction_seq=ccctattaattatttTAcaaaggcaaactttc;read_names=J00121:27:H3GGKBBXX:5:1206:4259:28252,J00121:27:H3GGKBBXX:5:1118:17046:10844,J00121:27:H3GGKBBXX:5:2112:23460:34336,J00121:27:H3GGKBBXX:5:1217:3315:37589,J00121:27:H3GGKBBXX:5:2113:23571:15574,J00121:27:H3GGKBBXX:5:2201:4127:18001,J00121:27:H3GGKBBXX:5:1203:5254:11055,J00121:27:H3GGKBBXX:5:2219:19126:41774,J00121:27:H3GGKBBXX:5:1122:9293:16858,J00121:27:H3GGKBBXX:5:2113:7608:5886,J00121:27:H3GGKBBXX:5:2204:28209:31804,J00121:27:H3GGKBBXX:5:2223:29853:4549,J00121:27:H3GGKBBXX:5:2109:23125:31962,J00121:27:H3GGKBBXX:5:1217:3427:43234,J00121:27:H3GGKBBXX:5:1219:30847:3494,J00121:27:H3GGKBBXX:5:1201:23175:43867,J00121:27:H3GGKBBXX:5:1122:9455:16577,J00121:27:H3GGKBBXX:5:2102:15950:32367,J00121:27:H3GGKBBXX:5:1102:24302:13183,J00121:27:H3GGKBBXX:5:2113:29437:11460,J00121:27:H3GGKBBXX:5:1116:26880:16137,J00121:27:H3GGKBBXX:5:1121:23307:33440,J00121:27:H3GGKBBXX:5:1120:8176:6273,J00121:27:H3GGKBBXX:5:1217:16508:24859,J00121:27:H3GGKBBXX:5:1222:15250:21342,J00121:27:H3GGKBBXX:5:2228:23480:16471,J00121:27:H3GGKBBXX:5:1216:15209:12867,J00121:27:H3GGKBBXX:5:2217:22455:45748,J00121:27:H3GGKBBXX:5:2224:27702:19847,J00121:27:H3GGKBBXX:5:1223:24271:31628,J00121:27:H3GGKBBXX:5:1103:2575:10458,J00121:27:H3GGKBBXX:5:1212:2747:7556,J00121:27:H3GGKBBXX:5:2117:2970:36605,J00121:27:H3GGKBBXX:5:2221:6624:6923,J00121:27:H3GGKBBXX:5:1119:29305:26599,J00121:27:H3GGKBBXX:5:2217:24962:41546,J00121:27:H3GGKBBXX:5:1202:8623:41897,J00121:27:H3GGKBBXX:5:1211:13697:1314,J00121:27:H3GGKBBXX:5:1112:14752:5183,J00121:27:H3GGKBBXX:5:2114:24728:24401,J00121:27:H3GGKBBXX:5:1223:13687:2035,J00121:27:H3GGKBBXX:5:1117:4553:21694,J00121:27:H3GGKBBXX:5:2218:23226:9104,J00121:27:H3GGKBBXX:5:1123:19187:34952,J00121:27:H3GGKBBXX:5:2227:8136:10844,J00121:27:H3GGKBBXX:5:1124:27519:42003,J00121:27:H3GGKBBXX:5:2103:12104:9420,J00121:27:H3GGKBBXX:5:2217:22150:48245,J00121:27:H3GGKBBXX:5:1206:22810:23329,J00121:27:H3GGKBBXX:5:1225:11383:10915,J00121:27:H3GGKBBXX:5:2207:25926:17192,J00121:27:H3GGKBBXX:5:2224:11535:38961,J00121:27:H3GGKBBXX:5:2218:13301:42935,J00121:27:H3GGKBBXX:5:2228:17858:45871,J00121:27:H3GGKBBXX:5:1128:6451:15733,J00121:27:H3GGKBBXX:5:1116:23165:34284,J00121:27:H3GGKBBXX:5:1107:21166:36376,J00121:27:H3GGKBBXX:5:1127:30249:39066,J00121:27:H3GGKBBXX:5:1109:18852:49001,J00121:27:H3GGKBBXX:5:1113:16660:42319,J00121:27:H3GGKBBXX:5:2120:27032:2228;sequence=TATTGTTATAAAAAATTAACTTTATTTTTTTGAATTTATAATAGCCTAATAAATATGTGGTTTTGAATTATAAAATGTATTTTTATTTCTAA;start=416209;subtype=IES;support_ref=72;support_variant=61;type=IES;
scaffold51_17_with_IES	MILORD	internal_eliminated_sequence	416941	416969	.	.	.	ID=MILORD.17.416941.416969;Name=MILORD.17.416941.416969;bounded_by_ta=TRUE;common_boundary=None;end=416969;ies_id=IESPGM.PTET51.1.17.406594;ies_left_dist=404;ies_min_dist=404;ies_right_dist=458;junction_seq=tattagagatgtttcTAtaagtatttgacaaa;read_names=J00121:27:H3GGKBBXX:5:2106:21542:2985;sequence=TAAAATTATAATCAAGATCTGTTCTATTT;start=416941;subtype=MAC;support_ref=51;support_variant=1;type=CRYPTIC;
scaffold51_17_with_IES	MILORD	internal_eliminated_sequence	417345	417427	.	.	.	ID=MILORD.17.417345.417427;Name=MILORD.17.417345.417427;bounded_by_ta=TRUE;common_boundary=Both;end=417427;ies_id=IESPGM.PTET51.1.17.406594;ies_left_dist=0;ies_min_dist=0;ies_right_dist=0;junction_seq=ggcatcaatggaaaaTAcaaagtatttaaata;read_names=J00121:27:H3GGKBBXX:5:2212:27509:16805,J00121:27:H3GGKBBXX:5:1122:12043:47858,J00121:27:H3GGKBBXX:5:2211:22983:15539,J00121:27:H3GGKBBXX:5:2120:3468:5358,J00121:27:H3GGKBBXX:5:2209:6766:37519,J00121:27:H3GGKBBXX:5:2204:10490:18335,J00121:27:H3GGKBBXX:5:2209:20730:37906,J00121:27:H3GGKBBXX:5:2208:5020:40789,J00121:27:H3GGKBBXX:5:1206:7385:18300,J00121:27:H3GGKBBXX:5:1216:15077:24173,J00121:27:H3GGKBBXX:5:1224:23744:48896,J00121:27:H3GGKBBXX:5:1108:26392:19408,J00121:27:H3GGKBBXX:5:1111:28432:35743,J00121:27:H3GGKBBXX:5:1206:12672:13042,J00121:27:H3GGKBBXX:5:2125:28219:32349,J00121:27:H3GGKBBXX:5:2215:4391:41528;sequence=TATTGTTTAATTGAAAAATATTAGTTTTTTATTAAAAATAATATTGCTCCAATGAAAGTTTAGTTGAGATCATGCATTAATAA;start=417345;subtype=IES;support_ref=48;support_variant=16;type=IES;
scaffold51_17_with_IES	MILORD	internal_eliminated_sequence	419492	419497	.	.	.	ID=MILORD.17.419492.419497;Name=MILORD.17.419492.419497;bounded_by_ta=TRUE;common_boundary=None;end=419497;ies_id=IESPGM.PTET51.1.17.410610;ies_left_dist=1952;ies_min_dist=1952;ies_right_dist=1975;junction_seq=aagcaaaaataacatTAtgagtaaaaatataa;read_names=J00121:27:H3GGKBBXX:5:2101:28118:34354;sequence=TAATCA;start=419492;subtype=MAC;support_ref=147;support_variant=1;type=CRYPTIC;
scaffold51_17_with_IES	MILORD	internal_eliminated_sequence	421442	421472	.	.	.	ID=MILORD.17.421442.421472;Name=MILORD.17.421442.421472;bounded_by_ta=TRUE;common_boundary=RIGHT;end=421472;ies_id=IESPGM.PTET51.1.17.410610;ies_left_dist=2;ies_min_dist=0;ies_right_dist=0;junction_seq=aaatattctaatgtgTAaatctattctaataa;read_names=J00121:27:H3GGKBBXX:5:2104:14184:18370,J00121:27:H3GGKBBXX:5:2102:12124:42267,J00121:27:H3GGKBBXX:5:2216:21369:23083,J00121:27:H3GGKBBXX:5:1201:7781:45818,J00121:27:H3GGKBBXX:5:1121:9638:33211,J00121:27:H3GGKBBXX:5:1213:14834:48896;sequence=TATATAGAATGTTTAAATTATCTAGTAGCTA;start=421442;subtype=PARTIAL_EXTERNAL;support_ref=93;support_variant=6;type=ALTERNATIVE;
scaffold51_17_with_IES	MILORD	internal_eliminated_sequence	421444	421472	.	.	.	ID=MILORD.17.421444.421472;Name=MILORD.17.421444.421472;bounded_by_ta=TRUE;common_boundary=Both;end=421472;ies_id=IESPGM.PTET51.1.17.410610;ies_left_dist=0;ies_min_dist=0;ies_right_dist=0;junction_seq=atattctaatgtgtaTAaatctattctaataa;read_names=J00121:27:H3GGKBBXX:5:1220:9587:37132,J00121:27:H3GGKBBXX:5:2211:23805:23821,J00121:27:H3GGKBBXX:5:1126:22303:18792,J00121:27:H3GGKBBXX:5:1221:27509:46029,J00121:27:H3GGKBBXX:5:1225:10612:32367,J00121:27:H3GGKBBXX:5:2223:24444:14414,J00121:27:H3GGKBBXX:5:1104:27803:43234,J00121:27:H3GGKBBXX:5:1119:10064:45484,J00121:27:H3GGKBBXX:5:1110:7994:9825,J00121:27:H3GGKBBXX:5:1226:25743:7169,J00121:27:H3GGKBBXX:5:2224:11637:21412,J00121:27:H3GGKBBXX:5:1205:21673:21500,J00121:27:H3GGKBBXX:5:1115:27154:21289,J00121:27:H3GGKBBXX:5:2224:26220:30960,J00121:27:H3GGKBBXX:5:1117:20506:4708,J00121:27:H3GGKBBXX:5:2201:6025:28323,J00121:27:H3GGKBBXX:5:1228:24150:24595,J00121:27:H3GGKBBXX:5:1126:8542:32121,J00121:27:H3GGKBBXX:5:1128:28219:33791,J00121:27:H3GGKBBXX:5:1207:7101:42671,J00121:27:H3GGKBBXX:5:1218:25692:34547,J00121:27:H3GGKBBXX:5:1128:28260:33791,J00121:27:H3GGKBBXX:5:1126:9516:31558,J00121:27:H3GGKBBXX:5:2110:10318:10299,J00121:27:H3GGKBBXX:5:2111:28138:1543,J00121:27:H3GGKBBXX:5:1118:25144:3741,J00121:27:H3GGKBBXX:5:1217:31791:25175,J00121:27:H3GGKBBXX:5:2223:12012:8805,J00121:27:H3GGKBBXX:5:1204:7141:15592,J00121:27:H3GGKBBXX:5:2205:22059:10528;sequence=TATAGAATGTTTAAATTATCTAGTAGCTA;start=421444;subtype=IES;support_ref=78;support_variant=30;type=IES;
scaffold51_17_with_IES	MILORD	internal_eliminated_sequence	422972	423124	.	.	.	ID=MILORD.17.422972.423124;Name=MILORD.17.422972.423124;bounded_by_ta=TRUE;common_boundary=None;end=423124;ies_id=IESPGM.PTET51.1.17.410610;ies_left_dist=-1528;ies_min_dist=1528;ies_right_dist=-1652;junction_seq=tctacaacatataaaTAtaatgaatataatta;read_names=J00121:27:H3GGKBBXX:5:1112:32157:11038,J00121:27:H3GGKBBXX:5:2219:8460:23223,J00121:27:H3GGKBBXX:5:1210:11505:12743,J00121:27:H3GGKBBXX:5:2223:1458:998,J00121:27:H3GGKBBXX:5:2126:28300:32490,J00121:27:H3GGKBBXX:5:2219:5609:48597,J00121:27:H3GGKBBXX:5:1208:22140:8875,J00121:27:H3GGKBBXX:5:2207:4726:15065,J00121:27:H3GGKBBXX:5:2206:11038:19003,J00121:27:H3GGKBBXX:5:2202:4858:20568,J00121:27:H3GGKBBXX:5:2111:8298:36200,J00121:27:H3GGKBBXX:5:1109:24992:2141,J00121:27:H3GGKBBXX:5:2106:31700:10633,J00121:27:H3GGKBBXX:5:2214:6390:10563,J00121:27:H3GGKBBXX:5:2120:31294:43585,J00121:27:H3GGKBBXX:5:2212:10673:36130,J00121:27:H3GGKBBXX:5:1202:16356:11161,J00121:27:H3GGKBBXX:5:1107:17279:28692,J00121:27:H3GGKBBXX:5:2224:11830:43620,J00121:27:H3GGKBBXX:5:1225:26677:27426,J00121:27:H3GGKBBXX:5:2222:17858:47981,J00121:27:H3GGKBBXX:5:1220:9039:45959,J00121:27:H3GGKBBXX:5:1102:13636:49247,J00121:27:H3GGKBBXX:5:1103:29061:46082,J00121:27:H3GGKBBXX:5:2103:8298:6730,J00121:27:H3GGKBBXX:5:2103:20273:38205,J00121:27:H3GGKBBXX:5:2221:8937:11319,J00121:27:H3GGKBBXX:5:2208:30340:6906,J00121:27:H3GGKBBXX:5:2219:25398:44588,J00121:27:H3GGKBBXX:5:1224:10957:9965,J00121:27:H3GGKBBXX:5:1204:20791:19513,J00121:27:H3GGKBBXX:5:2102:17898:24489,J00121:27:H3GGKBBXX:5:1228:26808:29800,J00121:27:H3GGKBBXX:5:2101:22140:41546,J00121:27:H3GGKBBXX:5:1219:15838:40192,J00121:27:H3GGKBBXX:5:1201:13595:36130,J00121:27:H3GGKBBXX:5:1106:28290:15029,J00121:27:H3GGKBBXX:5:2102:13880:12673,J00121:27:H3GGKBBXX:5:1103:13332:28815,J00121:27:H3GGKBBXX:5:2223:11962:26758,J00121:27:H3GGKBBXX:5:1216:3853:30538;sequence=TATAATGAANNNNNNNNNNNNNNNNNNNNNNNNNNNNNNNNNNNNNNNNNNNNNNNNNNNNNNNNNNNNNNNNNNNNNNNNNNNNNNNNNNNNNNNNNNNNNNNNNNNNNNNNNNNNNNNNNNNNNNNNNNNNNNNNNNNNNNNNNNNNNNNA;start=422972;subtype=MAC;support_ref=16;support_variant=41;type=CRYPTIC;
scaffold51_17_with_IES	MILORD	internal_eliminated_sequence	423886	423914	.	.	.	ID=MILORD.17.423886.423914;Name=MILORD.17.423886.423914;bounded_by_ta=TRUE;common_boundary=None;end=423914;ies_id=IESPGM.PTET51.1.17.414166;ies_left_dist=1143;ies_min_dist=1143;ies_right_dist=1170;junction_seq=ttctaggtttattaaTAagcttttgtgcaaat;read_names=J00121:27:H3GGKBBXX:5:1202:20821:18194;sequence=TATTTGAGTTTAATTTTTGATAAATTTAT;start=423886;subtype=MAC;support_ref=127;support_variant=1;type=CRYPTIC;
scaffold51_17_with_IES	MILORD	internal_eliminated_sequence	425029	425084	.	.	.	ID=MILORD.17.425029.425084;Name=MILORD.17.425029.425084;bounded_by_ta=TRUE;common_boundary=Both;end=425084;ies_id=IESPGM.PTET51.1.17.414166;ies_left_dist=0;ies_min_dist=0;ies_right_dist=0;junction_seq=tgcttgttacggatgTAgttaaaactatatat;read_names=J00121:27:H3GGKBBXX:5:1117:17533:2228,J00121:27:H3GGKBBXX:5:1105:24393:25122,J00121:27:H3GGKBBXX:5:2206:27986:43761,J00121:27:H3GGKBBXX:5:1103:6279:26512,J00121:27:H3GGKBBXX:5:2221:28798:17632,J00121:27:H3GGKBBXX:5:2222:3336:38539,J00121:27:H3GGKBBXX:5:2111:23967:29483,J00121:27:H3GGKBBXX:5:2107:9435:21676,J00121:27:H3GGKBBXX:5:1113:30340:35040,J00121:27:H3GGKBBXX:5:2121:27813:12198,J00121:27:H3GGKBBXX:5:1120:17401:19126,J00121:27:H3GGKBBXX:5:2104:28828:25105,J00121:27:H3GGKBBXX:5:2208:26737:45502,J00121:27:H3GGKBBXX:5:2108:24840:44289,J00121:27:H3GGKBBXX:5:2216:9414:33633,J00121:27:H3GGKBBXX:5:1124:22120:24630,J00121:27:H3GGKBBXX:5:2215:19725:12919,J00121:27:H3GGKBBXX:5:2219:14752:2580,J00121:27:H3GGKBBXX:5:1109:3468:39084,J00121:27:H3GGKBBXX:5:1101:6076:45818,J00121:27:H3GGKBBXX:5:2107:26524:37361,J00121:27:H3GGKBBXX:5:1124:15037:40104,J00121:27:H3GGKBBXX:5:1123:25246:22098,J00121:27:H3GGKBBXX:5:2125:26088:18740,J00121:27:H3GGKBBXX:5:1111:11140:3389,J00121:27:H3GGKBBXX:5:1225:26951:5394,J00121:27:H3GGKBBXX:5:2205:19177:5218,J00121:27:H3GGKBBXX:5:2224:10998:43269,J00121:27:H3GGKBBXX:5:2210:11475:10757,J00121:27:H3GGKBBXX:5:1112:6116:30802,J00121:27:H3GGKBBXX:5:1224:29559:18107,J00121:27:H3GGKBBXX:5:1112:23449:37871,J00121:27:H3GGKBBXX:5:1103:8197:26388,J00121:27:H3GGKBBXX:5:2210:19339:29272,J00121:27:H3GGKBBXX:5:1112:32461:7732,J00121:27:H3GGKBBXX:5:1227:4817:25668,J00121:27:H3GGKBBXX:5:1223:29437:5059,J00121:27:H3GGKBBXX:5:1217:28716:9719,J00121:27:H3GGKBBXX:5:2203:13930:18951,J00121:27:H3GGKBBXX:5:2110:9993:24015,J00121:27:H3GGKBBXX:5:1226:19735:34670,J00121:27:H3GGKBBXX:5:1216:11647:11302,J00121:27:H3GGKBBXX:5:2109:24911:6888,J00121:27:H3GGKBBXX:5:1117:19715:6255,J00121:27:H3GGKBBXX:5:1116:12073:37150,J00121:27:H3GGKBBXX:5:2115:14671:42565;sequence=TACACTTTGTAAATAATAAATTGACTATTAATTGAAAATATTTTTTCATATATCTG;start=425029;subtype=IES;support_ref=86;support_variant=46;type=IES;
scaffold51_17_with_IES	MILORD	internal_eliminated_sequence	426035	426062	.	.	.	ID=MILORD.17.426035.426062;Name=MILORD.17.426035.426062;bounded_by_ta=TRUE;common_boundary=Both;end=426062;ies_id=IESPGM.PTET51.1.17.415116;ies_left_dist=0;ies_min_dist=0;ies_right_dist=0;junction_seq=attcagtcgaataaaTActctaagtttttcc;read_names=J00121:27:H3GGKBBXX:5:2122:13535:4971,J00121:27:H3GGKBBXX:5:2218:12885:21852,J00121:27:H3GGKBBXX:5:1211:22140:31839,J00121:27:H3GGKBBXX:5:2128:8603:40104,J00121:27:H3GGKBBXX:5:1202:26433:9209,J00121:27:H3GGKBBXX:5:1128:13991:43568,J00121:27:H3GGKBBXX:5:2108:28178:21096,J00121:27:H3GGKBBXX:5:1228:23094:21535,J00121:27:H3GGKBBXX:5:2227:31994:46768,J00121:27:H3GGKBBXX:5:1207:31629:34917,J00121:27:H3GGKBBXX:5:1125:27356:36376,J00121:27:H3GGKBBXX:5:1204:15716:29677,J00121:27:H3GGKBBXX:5:1101:5944:1912,J00121:27:H3GGKBBXX:5:2211:20141:36816,J00121:27:H3GGKBBXX:5:2219:12307:21061,J00121:27:H3GGKBBXX:5:1226:15970:42636,J00121:27:H3GGKBBXX:5:2219:5507:44834,J00121:27:H3GGKBBXX:5:2110:9739:1631,J00121:27:H3GGKBBXX:5:2111:30563:4901,J00121:27:H3GGKBBXX:5:1102:16965:17843,J00121:27:H3GGKBBXX:5:2104:10754:43198,J00121:27:H3GGKBBXX:5:1213:9019:19232,J00121:27:H3GGKBBXX:5:2104:22465:22415,J00121:27:H3GGKBBXX:5:1215:13758:5077,J00121:27:H3GGKBBXX:5:2216:22546:49142,J00121:27:H3GGKBBXX:5:1201:5030:38592,J00121:27:H3GGKBBXX:5:1212:15290:10229,J00121:27:H3GGKBBXX:5:1208:18710:19707,J00121:27:H3GGKBBXX:5:1122:23043:42372,J00121:27:H3GGKBBXX:5:1209:10236:4919;sequence=TATAGATCATTTGAAAGTGGATTGACTC;start=426035;subtype=IES;support_ref=21;support_variant=30;type=IES;
scaffold51_17_with_IES	MILORD	internal_eliminated_sequence	426193	426236	.	.	.	ID=MILORD.17.426193.426236;Name=MILORD.17.426193.426236;bounded_by_ta=TRUE;common_boundary=Both;end=426236;ies_id=IESPGM.PTET51.1.17.415246;ies_left_dist=0;ies_min_dist=0;ies_right_dist=0;junction_seq=ttattgaaattaaaaTAtctcaattaattaat;read_names=J00121:27:H3GGKBBXX:5:1224:24454:13869,J00121:27:H3GGKBBXX:5:1111:5619:25333,J00121:27:H3GGKBBXX:5:1110:21531:14291,J00121:27:H3GGKBBXX:5:2201:28016:37202,J00121:27:H3GGKBBXX:5:2221:22709:20234,J00121:27:H3GGKBBXX:5:1203:27184:29466,J00121:27:H3GGKBBXX:5:2122:18548:37009,J00121:27:H3GGKBBXX:5:1208:20212:8945,J00121:27:H3GGKBBXX:5:2220:25702:43462,J00121:27:H3GGKBBXX:5:1112:24373:2580,J00121:27:H3GGKBBXX:5:1220:21978:21113,J00121:27:H3GGKBBXX:5:1115:25317:40297,J00121:27:H3GGKBBXX:5:2214:23693:3829,J00121:27:H3GGKBBXX:5:2219:25185:7820,J00121:27:H3GGKBBXX:5:1109:24738:20832,J00121:27:H3GGKBBXX:5:1203:27590:40262,J00121:27:H3GGKBBXX:5:1126:24292:31277,J00121:27:H3GGKBBXX:5:2206:17604:13429,J00121:27:H3GGKBBXX:5:1203:4543:22344,J00121:27:H3GGKBBXX:5:1207:21004:14326,J00121:27:H3GGKBBXX:5:2108:28087:8559,J00121:27:H3GGKBBXX:5:1216:17858:35075,J00121:27:H3GGKBBXX:5:1128:11718:15750;sequence=TATAGATCACTAATTGAGTAAATAATTGAATTTAGATTATACAG;start=426193;subtype=IES;support_ref=162;support_variant=23;type=IES;
scaffold51_17_with_IES	MILORD	internal_eliminated_sequence	426725	426750	.	.	.	ID=MILORD.17.426725.426750;Name=MILORD.17.426725.426750;bounded_by_ta=TRUE;common_boundary=Both;end=426750;ies_id=IESPGM.PTET51.1.17.415734;ies_left_dist=0;ies_min_dist=0;ies_right_dist=0;junction_seq=atattagaatctaagTAttttgatatgaattt;read_names=J00121:27:H3GGKBBXX:5:1206:20202:5059,J00121:27:H3GGKBBXX:5:2206:23906:26881,J00121:27:H3GGKBBXX:5:2109:22638:24226,J00121:27:H3GGKBBXX:5:2116:5254:5429,J00121:27:H3GGKBBXX:5:2116:5081:4848,J00121:27:H3GGKBBXX:5:2221:2686:40156,J00121:27:H3GGKBBXX:5:1220:18487:4444,J00121:27:H3GGKBBXX:5:1103:17574:27936,J00121:27:H3GGKBBXX:5:2122:27468:8857,J00121:27:H3GGKBBXX:5:1220:3650:11653,J00121:27:H3GGKBBXX:5:1108:23764:47454,J00121:27:H3GGKBBXX:5:1228:28747:42478,J00121:27:H3GGKBBXX:5:1105:16153:34934,J00121:27:H3GGKBBXX:5:1104:11941:9702,J00121:27:H3GGKBBXX:5:2212:11373:13535,J00121:27:H3GGKBBXX:5:1125:9019:19408,J00121:27:H3GGKBBXX:5:1224:22495:31681,J00121:27:H3GGKBBXX:5:2214:14529:17597,J00121:27:H3GGKBBXX:5:2124:4787:14854,J00121:27:H3GGKBBXX:5:1225:25550:6062,J00121:27:H3GGKBBXX:5:2215:11150:36816,J00121:27:H3GGKBBXX:5:2225:10287:31453,J00121:27:H3GGKBBXX:5:2203:8562:33457,J00121:27:H3GGKBBXX:5:2214:11383:11899,J00121:27:H3GGKBBXX:5:1205:11627:18827,J00121:27:H3GGKBBXX:5:1205:23805:36341,J00121:27:H3GGKBBXX:5:1124:11860:2070,J00121:27:H3GGKBBXX:5:1109:25053:37097,J00121:27:H3GGKBBXX:5:2227:19461:48860,J00121:27:H3GGKBBXX:5:2214:24860:43269,J00121:27:H3GGKBBXX:5:2119:19136:42038,J00121:27:H3GGKBBXX:5:2116:11332:21342,J00121:27:H3GGKBBXX:5:1214:20851:15399;sequence=TAAAGTGGGATTTGGTATTTCAATCA;start=426725;subtype=IES;support_ref=12;support_variant=33;type=IES;
scaffold51_17_with_IES	MILORD	internal_eliminated_sequence	428150	428232	.	.	.	ID=MILORD.17.428150.428232;Name=MILORD.17.428150.428232;bounded_by_ta=TRUE;common_boundary=Both;end=428232;ies_id=IESPGM.PTET51.1.17.417133;ies_left_dist=0;ies_min_dist=0;ies_right_dist=0;junction_seq=aatttctactcttgaTAaatcaatttcagaaa;read_names=J00121:27:H3GGKBBXX:5:1126:32248:30327;sequence=TATAGCTAATGATTTGTAATTATTTTAGATTTTGCTATTCTAATTTTAATTCAAGAATTTGTTAGAGATTATAAAAACTAATG;start=428150;subtype=IES;support_ref=39;support_variant=1;type=IES;
scaffold51_17_with_IES	MILORD	internal_eliminated_sequence	428264	428308	.	.	.	ID=MILORD.17.428264.428308;Name=MILORD.17.428264.428308;bounded_by_ta=TRUE;common_boundary=Both;end=428308;ies_id=IESPGM.PTET51.1.17.417164;ies_left_dist=0;ies_min_dist=0;ies_right_dist=0;junction_seq=atttacaaagaactcTAtaaagtcgaaattgg;read_names=J00121:27:H3GGKBBXX:5:1123:21166:47383,J00121:27:H3GGKBBXX:5:1102:29031:29958,J00121:27:H3GGKBBXX:5:2214:8532:5833,J00121:27:H3GGKBBXX:5:1120:19786:33563,J00121:27:H3GGKBBXX:5:2101:16863:47876,J00121:27:H3GGKBBXX:5:1226:23145:29677,J00121:27:H3GGKBBXX:5:1228:25702:13359,J00121:27:H3GGKBBXX:5:1201:6258:33651,J00121:27:H3GGKBBXX:5:2212:5629:5376;sequence=TATAGTTGATTATGGGAAATCCACATTTAGATTTAGGGTAAACTA;start=428264;subtype=IES;support_ref=6;support_variant=9;type=IES;
scaffold51_17_with_IES	MILORD	internal_eliminated_sequence	429248	429309	.	.	.	ID=MILORD.17.429248.429309;Name=MILORD.17.429248.429309;bounded_by_ta=TRUE;common_boundary=None;end=429309;ies_id=IESPGM.PTET51.1.17.418873;ies_left_dist=770;ies_min_dist=770;ies_right_dist=822;junction_seq=gaagttttggaatagTAcagggaacttaaaat;read_names=J00121:27:H3GGKBBXX:5:1125:21298:6114,J00121:27:H3GGKBBXX:5:2221:17574:17104;sequence=TATACTTAAAATAACTGAATGGATATAATTTTGCGATAAAAAAAATAAATAAAAATCTGGCA;start=429248;subtype=MAC;support_ref=214;support_variant=2;type=CRYPTIC;
scaffold51_17_with_IES	MILORD	internal_eliminated_sequence	430018	430131	.	.	.	ID=MILORD.17.430018.430131;Name=MILORD.17.430018.430131;bounded_by_ta=TRUE;common_boundary=Both;end=430131;ies_id=IESPGM.PTET51.1.17.418873;ies_left_dist=0;ies_min_dist=0;ies_right_dist=0;junction_seq=gaaacataagctagtTAtcatccataataagc;read_names=J00121:27:H3GGKBBXX:5:1205:25043:12849,J00121:27:H3GGKBBXX:5:1208:27448:40860,J00121:27:H3GGKBBXX:5:1216:6106:9789,J00121:27:H3GGKBBXX:5:2212:8755:7908,J00121:27:H3GGKBBXX:5:1209:18883:44728,J00121:27:H3GGKBBXX:5:2103:24474:36165,J00121:27:H3GGKBBXX:5:2204:14834:48931,J00121:27:H3GGKBBXX:5:2228:17421:25246,J00121:27:H3GGKBBXX:5:2208:29680:27918,J00121:27:H3GGKBBXX:5:1125:11363:40104,J00121:27:H3GGKBBXX:5:2125:23368:43251,J00121:27:H3GGKBBXX:5:1228:23734:5763,J00121:27:H3GGKBBXX:5:1203:28574:45942,J00121:27:H3GGKBBXX:5:1123:32177:31611,J00121:27:H3GGKBBXX:5:2207:9465:13570,J00121:27:H3GGKBBXX:5:1124:5416:30011,J00121:27:H3GGKBBXX:5:1122:2869:21131,J00121:27:H3GGKBBXX:5:2205:4685:40842,J00121:27:H3GGKBBXX:5:1205:9222:46416,J00121:27:H3GGKBBXX:5:1211:4858:40930,J00121:27:H3GGKBBXX:5:2217:15919:39488,J00121:27:H3GGKBBXX:5:2206:8278:46117,J00121:27:H3GGKBBXX:5:2202:25307:44464,J00121:27:H3GGKBBXX:5:2113:10328:29413,J00121:27:H3GGKBBXX:5:1228:21460:15469,J00121:27:H3GGKBBXX:5:1123:15970:4866,J00121:27:H3GGKBBXX:5:2108:7466:28604,J00121:27:H3GGKBBXX:5:2223:4036:46504,J00121:27:H3GGKBBXX:5:1115:31548:32244,J00121:27:H3GGKBBXX:5:1105:3001:12814,J00121:27:H3GGKBBXX:5:1117:20811:16207,J00121:27:H3GGKBBXX:5:1122:14194:1191,J00121:27:H3GGKBBXX:5:1111:16467:6396,J00121:27:H3GGKBBXX:5:1120:22516:4462,J00121:27:H3GGKBBXX:5:2104:5457:10809,J00121:27:H3GGKBBXX:5:2121:30797:28657,J00121:27:H3GGKBBXX:5:2103:27082:41809,J00121:27:H3GGKBBXX:5:2201:23013:32015,J00121:27:H3GGKBBXX:5:1217:25449:45414,J00121:27:H3GGKBBXX:5:2126:17939:22309,J00121:27:H3GGKBBXX:5:1227:3650:5710,J00121:27:H3GGKBBXX:5:2115:24180:12691,J00121:27:H3GGKBBXX:5:2224:24728:10264,J00121:27:H3GGKBBXX:5:2223:25926:44166,J00121:27:H3GGKBBXX:5:1121:22952:18968,J00121:27:H3GGKBBXX:5:1220:15300:43585,J00121:27:H3GGKBBXX:5:1116:8785:27338;sequence=TACAGTTCAATCTATAAAAATTTTACTGAGTTTATAAGTTTCTCTTTCTAATTTATAACAAACTGTTTTATATTTAATTGAATTTTAATTAAATGAAATTTATTATATTTGCTG;start=430018;subtype=IES;support_ref=0;support_variant=47;type=IES;
scaffold51_17_with_IES	MILORD	internal_eliminated_sequence	430978	431054	.	.	.	ID=MILORD.17.430978.431054;Name=MILORD.17.430978.431054;bounded_by_ta=TRUE;common_boundary=Both;end=431054;ies_id=IESPGM.PTET51.1.17.419719;ies_left_dist=0;ies_min_dist=0;ies_right_dist=0;junction_seq=taataatccagtagaTAattcaccaaactaga;read_names=J00121:27:H3GGKBBXX:5:1204:19309:12374,J00121:27:H3GGKBBXX:5:1112:6340:5481,J00121:27:H3GGKBBXX:5:1104:19857:5763,J00121:27:H3GGKBBXX:5:1127:5639:32472,J00121:27:H3GGKBBXX:5:1205:30979:17333,J00121:27:H3GGKBBXX:5:1219:13027:15346,J00121:27:H3GGKBBXX:5:2101:11058:22977,J00121:27:H3GGKBBXX:5:2228:22942:42618,J00121:27:H3GGKBBXX:5:2101:16640:22696,J00121:27:H3GGKBBXX:5:2227:4523:37150,J00121:27:H3GGKBBXX:5:2224:22343:11688,J00121:27:H3GGKBBXX:5:1107:24850:12374,J00121:27:H3GGKBBXX:5:1206:5649:14695,J00121:27:H3GGKBBXX:5:2215:9628:35374,J00121:27:H3GGKBBXX:5:2118:21257:29008,J00121:27:H3GGKBBXX:5:1214:10267:8312,J00121:27:H3GGKBBXX:5:1220:20192:29272,J00121:27:H3GGKBBXX:5:1217:10379:30274,J00121:27:H3GGKBBXX:5:2207:29041:33668,J00121:27:H3GGKBBXX:5:1116:2544:47999,J00121:27:H3GGKBBXX:5:1124:15311:22080,J00121:27:H3GGKBBXX:5:2202:21369:18757,J00121:27:H3GGKBBXX:5:2126:10196:14484,J00121:27:H3GGKBBXX:5:2103:30847:35532,J00121:27:H3GGKBBXX:5:1111:8217:18019,J00121:27:H3GGKBBXX:5:2103:10663:46592,J00121:27:H3GGKBBXX:5:1217:28128:19918,J00121:27:H3GGKBBXX:5:2221:26088:31329,J00121:27:H3GGKBBXX:5:2107:10592:3530,J00121:27:H3GGKBBXX:5:2109:3904:46627,J00121:27:H3GGKBBXX:5:1104:12713:29606,J00121:27:H3GGKBBXX:5:2104:14732:46821,J00121:27:H3GGKBBXX:5:2126:10460:14414,J00121:27:H3GGKBBXX:5:1106:29650:7011,J00121:27:H3GGKBBXX:5:2211:24231:44851,J00121:27:H3GGKBBXX:5:2216:7405:24454,J00121:27:H3GGKBBXX:5:1122:7872:35286,J00121:27:H3GGKBBXX:5:1212:28940:41968,J00121:27:H3GGKBBXX:5:2101:30056:19425,J00121:27:H3GGKBBXX:5:1212:10937:27127,J00121:27:H3GGKBBXX:5:2204:12043:1543,J00121:27:H3GGKBBXX:5:1228:4614:24859,J00121:27:H3GGKBBXX:5:2105:5101:8717,J00121:27:H3GGKBBXX:5:1222:27113:19179,J00121:27:H3GGKBBXX:5:2219:10734:20551,J00121:27:H3GGKBBXX:5:1120:23257:23821,J00121:27:H3GGKBBXX:5:1211:20638:40631,J00121:27:H3GGKBBXX:5:1213:23460:9121,J00121:27:H3GGKBBXX:5:1223:20618:29307,J00121:27:H3GGKBBXX:5:2222:21795:22168,J00121:27:H3GGKBBXX:5:2211:14093:24507,J00121:27:H3GGKBBXX:5:2220:19522:37923,J00121:27:H3GGKBBXX:5:2221:25276:34424,J00121:27:H3GGKBBXX:5:2118:5071:22485,J00121:27:H3GGKBBXX:5:1116:23358:39014,J00121:27:H3GGKBBXX:5:1219:1945:21149,J00121:27:H3GGKBBXX:5:2228:4553:16594,J00121:27:H3GGKBBXX:5:2110:24738:6484,J00121:27:H3GGKBBXX:5:2225:12489:28305,J00121:27:H3GGKBBXX:5:2120:22455:39312,J00121:27:H3GGKBBXX:5:2122:3711:43691,J00121:27:H3GGKBBXX:5:2218:3569:44359,J00121:27:H3GGKBBXX:5:2223:29356:12409,J00121:27:H3GGKBBXX:5:2214:15026:10932,J00121:27:H3GGKBBXX:5:1105:10916:47630,J00121:27:H3GGKBBXX:5:2202:11698:39875,J00121:27:H3GGKBBXX:5:1101:22404:9578;sequence=TACCGCTAAAACAATTAAATTTAAATTAAATAAAAATATTATATAACTAGAATTATTTTATAAAATCTGAATAGCCG;start=430978;subtype=IES;support_ref=48;support_variant=67;type=IES;
scaffold51_17_with_IES	MILORD	internal_eliminated_sequence	432079	432157	.	.	.	ID=MILORD.17.432079.432157;Name=MILORD.17.432079.432157;bounded_by_ta=TRUE;common_boundary=Both;end=432157;ies_id=IESPGM.PTET51.1.17.420743;ies_left_dist=0;ies_min_dist=0;ies_right_dist=0;junction_seq=gagtatgtttattatTAtctaaatacaataca;read_names=J00121:27:H3GGKBBXX:5:1221:27255:25720,J00121:27:H3GGKBBXX:5:2216:3386:5429,J00121:27:H3GGKBBXX:5:1213:9475:39471,J00121:27:H3GGKBBXX:5:1212:19126:37273,J00121:27:H3GGKBBXX:5:1125:9090:35110,J00121:27:H3GGKBBXX:5:2108:11373:10932,J00121:27:H3GGKBBXX:5:2216:3082:33949,J00121:27:H3GGKBBXX:5:1219:15229:38257,J00121:27:H3GGKBBXX:5:1219:15341:38240,J00121:27:H3GGKBBXX:5:1217:16427:14133,J00121:27:H3GGKBBXX:5:1204:10429:21817,J00121:27:H3GGKBBXX:5:1214:28838:48438,J00121:27:H3GGKBBXX:5:1206:8734:19337,J00121:27:H3GGKBBXX:5:2113:8958:14590,J00121:27:H3GGKBBXX:5:2208:20831:29817,J00121:27:H3GGKBBXX:5:1112:17706:5517,J00121:27:H3GGKBBXX:5:2106:6126:18581,J00121:27:H3GGKBBXX:5:2225:13869:40649,J00121:27:H3GGKBBXX:5:1204:7304:21113,J00121:27:H3GGKBBXX:5:1122:22830:34653,J00121:27:H3GGKBBXX:5:2114:32441:4251,J00121:27:H3GGKBBXX:5:2209:7973:38134,J00121:27:H3GGKBBXX:5:2201:7090:40297,J00121:27:H3GGKBBXX:5:2209:15554:17544,J00121:27:H3GGKBBXX:5:1215:11728:8172,J00121:27:H3GGKBBXX:5:2218:10500:24788,J00121:27:H3GGKBBXX:5:1116:20841:9051,J00121:27:H3GGKBBXX:5:2124:24596:1279,J00121:27:H3GGKBBXX:5:1214:13190:44289,J00121:27:H3GGKBBXX:5:1106:8866:2158,J00121:27:H3GGKBBXX:5:2221:26636:3407,J00121:27:H3GGKBBXX:5:1212:19877:37449,J00121:27:H3GGKBBXX:5:1126:27316:19707,J00121:27:H3GGKBBXX:5:1215:28960:48157,J00121:27:H3GGKBBXX:5:2222:11657:6572,J00121:27:H3GGKBBXX:5:1219:27783:14045,J00121:27:H3GGKBBXX:5:1225:13423:4110,J00121:27:H3GGKBBXX:5:1113:5518:21500,J00121:27:H3GGKBBXX:5:1127:9090:6800,J00121:27:H3GGKBBXX:5:1207:6918:39822,J00121:27:H3GGKBBXX:5:1125:7304:34231,J00121:27:H3GGKBBXX:5:1121:11850:9367,J00121:27:H3GGKBBXX:5:1120:30949:8277,J00121:27:H3GGKBBXX:5:1216:13788:43884,J00121:27:H3GGKBBXX:5:2221:26534:3090,J00121:27:H3GGKBBXX:5:2204:11414:19795,J00121:27:H3GGKBBXX:5:2107:14763:25562,J00121:27:H3GGKBBXX:5:2217:2087:33422,J00121:27:H3GGKBBXX:5:2220:8166:41317,J00121:27:H3GGKBBXX:5:2124:5244:14519,J00121:27:H3GGKBBXX:5:1226:12317:6308,J00121:27:H3GGKBBXX:5:1214:18294:24190,J00121:27:H3GGKBBXX:5:2222:19004:37554,J00121:27:H3GGKBBXX:5:1223:5284:47014,J00121:27:H3GGKBBXX:5:1106:19015:12005,J00121:27:H3GGKBBXX:5:2114:8623:21887,J00121:27:H3GGKBBXX:5:2212:15716:36710,J00121:27:H3GGKBBXX:5:2110:2970:48210,J00121:27:H3GGKBBXX:5:2101:9962:8031,J00121:27:H3GGKBBXX:5:2113:31375:21606,J00121:27:H3GGKBBXX:5:1228:6857:35075,J00121:27:H3GGKBBXX:5:2212:23338:4022,J00121:27:H3GGKBBXX:5:2209:29132:17474,J00121:27:H3GGKBBXX:5:2108:18974:40631,J00121:27:H3GGKBBXX:5:1213:23023:45924,J00121:27:H3GGKBBXX:5:1201:8653:41880,J00121:27:H3GGKBBXX:5:2215:17584:7732,J00121:27:H3GGKBBXX:5:1220:15524:8418;sequence=TACAGCAGATCAAGTTAACTTTAATAATTTATAATCTAAATTTCAATTATTAAATGCTTTTCAATATTGAAAATGACTA;start=432079;subtype=IES;support_ref=10;support_variant=68;type=IES;
scaffold51_17_with_IES	MILORD	internal_eliminated_sequence	433485	433591	.	.	.	ID=MILORD.17.433485.433591;Name=MILORD.17.433485.433591;bounded_by_ta=TRUE;common_boundary=Both;end=433591;ies_id=IESPGM.PTET51.1.17.422070;ies_left_dist=0;ies_min_dist=0;ies_right_dist=0;junction_seq=ataacctctaattaaTAttttagaattacaac;read_names=J00121:27:H3GGKBBXX:5:2106:13839:26072,J00121:27:H3GGKBBXX:5:2205:29011:45185,J00121:27:H3GGKBBXX:5:1226:13524:15645,J00121:27:H3GGKBBXX:5:2222:21237:47260,J00121:27:H3GGKBBXX:5:1112:30401:38697,J00121:27:H3GGKBBXX:5:2101:4949:33035,J00121:27:H3GGKBBXX:5:2119:11779:23171,J00121:27:H3GGKBBXX:5:1127:13788:27461,J00121:27:H3GGKBBXX:5:2215:31213:15487,J00121:27:H3GGKBBXX:5:1127:21237:21342,J00121:27:H3GGKBBXX:5:2120:1976:9174,J00121:27:H3GGKBBXX:5:1210:19319:29096,J00121:27:H3GGKBBXX:5:1216:6289:19355,J00121:27:H3GGKBBXX:5:1124:22262:45977,J00121:27:H3GGKBBXX:5:2123:18954:4233,J00121:27:H3GGKBBXX:5:1215:5365:35620,J00121:27:H3GGKBBXX:5:1121:5375:16542,J00121:27:H3GGKBBXX:5:1101:3945:5587,J00121:27:H3GGKBBXX:5:1207:4787:43480,J00121:27:H3GGKBBXX:5:1115:6573:29202,J00121:27:H3GGKBBXX:5:1128:7547:25720,J00121:27:H3GGKBBXX:5:1115:15574:37484,J00121:27:H3GGKBBXX:5:1117:3224:15029,J00121:27:H3GGKBBXX:5:1102:18700:10475;sequence=TATAATAGGTTAAATAAAATTCTCATTTTTCTTTCATTAACTCAATAATTTATTTTTATTATTTTAATCATTTGAAATCTAAATTAAATAGTGTTATTATTTAACTG;start=433485;subtype=IES;support_ref=98;support_variant=24;type=IES;
scaffold51_17_with_IES	MILORD	internal_eliminated_sequence	434977	435020	.	.	.	ID=MILORD.17.434977.435020;Name=MILORD.17.434977.435020;bounded_by_ta=TRUE;common_boundary=Both;end=435020;ies_id=IESPGM.PTET51.1.17.423455;ies_left_dist=0;ies_min_dist=0;ies_right_dist=0;junction_seq=aattatttaatcattTAtataaaattatttct;read_names=J00121:27:H3GGKBBXX:5:1128:10581:19795,J00121:27:H3GGKBBXX:5:1122:14123:34160,J00121:27:H3GGKBBXX:5:1212:7638:40367,J00121:27:H3GGKBBXX:5:1122:9607:12620,J00121:27:H3GGKBBXX:5:1122:12307:16172,J00121:27:H3GGKBBXX:5:2125:30746:31910,J00121:27:H3GGKBBXX:5:2206:28178:2985,J00121:27:H3GGKBBXX:5:2217:23277:33070,J00121:27:H3GGKBBXX:5:2203:18568:2088,J00121:27:H3GGKBBXX:5:2111:25895:45238,J00121:27:H3GGKBBXX:5:1223:6603:8365,J00121:27:H3GGKBBXX:5:2126:23713:40860,J00121:27:H3GGKBBXX:5:2212:15980:17685,J00121:27:H3GGKBBXX:5:1210:22709:48685,J00121:27:H3GGKBBXX:5:2223:4604:43585,J00121:27:H3GGKBBXX:5:1203:26352:25703,J00121:27:H3GGKBBXX:5:1203:28381:23276,J00121:27:H3GGKBBXX:5:2102:20567:36745,J00121:27:H3GGKBBXX:5:1124:11414:29677,J00121:27:H3GGKBBXX:5:1112:15777:21588,J00121:27:H3GGKBBXX:5:2213:17401:30380,J00121:27:H3GGKBBXX:5:1114:27062:43849,J00121:27:H3GGKBBXX:5:1218:21471:47594,J00121:27:H3GGKBBXX:5:1206:11221:11864,J00121:27:H3GGKBBXX:5:2111:13524:16911,J00121:27:H3GGKBBXX:5:2224:12865:15100,J00121:27:H3GGKBBXX:5:1123:23734:2668,J00121:27:H3GGKBBXX:5:1203:26372:25668,J00121:27:H3GGKBBXX:5:2224:12784:14291;sequence=TATAACCAATAATGTCGTTTTTAATTAATCTGATTAATCCTCTA;start=434977;subtype=IES;support_ref=81;support_variant=29;type=IES;
scaffold51_17_with_IES	MILORD	internal_eliminated_sequence	435644	435744	.	.	.	ID=MILORD.17.435644.435744;Name=MILORD.17.435644.435744;bounded_by_ta=TRUE;common_boundary=Both;end=435744;ies_id=IESPGM.PTET51.1.17.424078;ies_left_dist=0;ies_min_dist=0;ies_right_dist=0;junction_seq=taagattgcccactgTAtctccaaaaatacta;read_names=J00121:27:H3GGKBBXX:5:2210:26433:48069,J00121:27:H3GGKBBXX:5:1201:7446:28815,J00121:27:H3GGKBBXX:5:2106:16924:33598,J00121:27:H3GGKBBXX:5:1109:18426:3846,J00121:27:H3GGKBBXX:5:1104:14367:41229,J00121:27:H3GGKBBXX:5:2110:4208:26512,J00121:27:H3GGKBBXX:5:1101:9973:20885,J00121:27:H3GGKBBXX:5:1209:4472:47190,J00121:27:H3GGKBBXX:5:2228:8816:35128,J00121:27:H3GGKBBXX:5:2228:7801:5728,J00121:27:H3GGKBBXX:5:1109:18507:3881,J00121:27:H3GGKBBXX:5:2213:11769:47770,J00121:27:H3GGKBBXX:5:2221:8887:18581,J00121:27:H3GGKBBXX:5:2103:6411:7468,J00121:27:H3GGKBBXX:5:2125:29873:22907,J00121:27:H3GGKBBXX:5:1205:13585:18353,J00121:27:H3GGKBBXX:5:2107:21846:44095,J00121:27:H3GGKBBXX:5:2210:27620:14396,J00121:27:H3GGKBBXX:5:2227:23723:10809,J00121:27:H3GGKBBXX:5:2218:20050:13517,J00121:27:H3GGKBBXX:5:2222:25469:14713,J00121:27:H3GGKBBXX:5:1116:23003:3653,J00121:27:H3GGKBBXX:5:2116:4807:10071,J00121:27:H3GGKBBXX:5:1206:2635:43128,J00121:27:H3GGKBBXX:5:1112:13058:39348,J00121:27:H3GGKBBXX:5:1223:18913:47841,J00121:27:H3GGKBBXX:5:2201:21511:20164,J00121:27:H3GGKBBXX:5:1124:23368:34600,J00121:27:H3GGKBBXX:5:1207:9120:25281,J00121:27:H3GGKBBXX:5:1226:22161:44781,J00121:27:H3GGKBBXX:5:1123:17990:10510,J00121:27:H3GGKBBXX:5:2109:30269:25738,J00121:27:H3GGKBBXX:5:1219:21887:19654,J00121:27:H3GGKBBXX:5:1216:4706:48509,J00121:27:H3GGKBBXX:5:1201:18903:35057,J00121:27:H3GGKBBXX:5:2223:28534:3881,J00121:27:H3GGKBBXX:5:1113:28432:15768,J00121:27:H3GGKBBXX:5:2121:14275:10546,J00121:27:H3GGKBBXX:5:2123:6471:34266,J00121:27:H3GGKBBXX:5:2108:3650:32437,J00121:27:H3GGKBBXX:5:1223:24738:8242,J00121:27:H3GGKBBXX:5:2121:21633:37748,J00121:27:H3GGKBBXX:5:2220:23358:12919,J00121:27:H3GGKBBXX:5:1118:24454:24173,J00121:27:H3GGKBBXX:5:1105:15331:44939,J00121:27:H3GGKBBXX:5:2114:12865:6800;sequence=TACAATAGATTTGTTAGTTTTAAATAACTTATTATTATCATTTGTTGAAATTCAATAAACACTATTATTTAGAACTAAACCAAATAATATTTTCCAAGTTG;start=435644;subtype=IES;support_ref=96;support_variant=46;type=IES;
scaffold51_17_with_IES	MILORD	internal_eliminated_sequence	436003	436056	.	.	.	ID=MILORD.17.436003.436056;Name=MILORD.17.436003.436056;bounded_by_ta=TRUE;common_boundary=None;end=436056;ies_id=IESPGM.PTET51.1.17.424078;ies_left_dist=-359;ies_min_dist=312;ies_right_dist=-312;junction_seq=aagtttgatgctacaTActcttcattataatc;read_names=J00121:27:H3GGKBBXX:5:1125:28026:42108,J00121:27:H3GGKBBXX:5:1124:24840:47348,J00121:27:H3GGKBBXX:5:1108:19948:41405;sequence=TAAGGCTAGGTTATTTTAAAAAAAATACTATTCCTAAAATTCCTACTCCCACCA;start=436003;subtype=MAC;support_ref=216;support_variant=3;type=CRYPTIC;
scaffold51_17_with_IES	MILORD	internal_eliminated_sequence	437599	437661	.	.	.	ID=MILORD.17.437599.437661;Name=MILORD.17.437599.437661;bounded_by_ta=TRUE;common_boundary=Both;end=437661;ies_id=IESPGM.PTET51.1.17.425932;ies_left_dist=0;ies_min_dist=0;ies_right_dist=0;junction_seq=gagtttactttttgtTAacatattagacttac;read_names=J00121:27:H3GGKBBXX:5:1121:18690:10950,J00121:27:H3GGKBBXX:5:2114:29214:6185,J00121:27:H3GGKBBXX:5:2113:23815:4567,J00121:27:H3GGKBBXX:5:1112:18233:35092,J00121:27:H3GGKBBXX:5:2210:27154:30995,J00121:27:H3GGKBBXX:5:1215:5325:28129,J00121:27:H3GGKBBXX:5:2110:24190:26037,J00121:27:H3GGKBBXX:5:1212:28534:7539,J00121:27:H3GGKBBXX:5:1107:21816:32226,J00121:27:H3GGKBBXX:5:1203:11525:23751,J00121:27:H3GGKBBXX:5:1212:17117:15961,J00121:27:H3GGKBBXX:5:2220:26971:40983,J00121:27:H3GGKBBXX:5:2227:9526:2914,J00121:27:H3GGKBBXX:5:1225:6482:45221,J00121:27:H3GGKBBXX:5:2227:4482:15803,J00121:27:H3GGKBBXX:5:2211:6959:27514,J00121:27:H3GGKBBXX:5:2207:3153:46065,J00121:27:H3GGKBBXX:5:1201:26808:24876,J00121:27:H3GGKBBXX:5:1221:4340:36903,J00121:27:H3GGKBBXX:5:1105:19370:15926,J00121:27:H3GGKBBXX:5:1127:3691:16788,J00121:27:H3GGKBBXX:5:1219:18365:5780,J00121:27:H3GGKBBXX:5:1212:30837:3125,J00121:27:H3GGKBBXX:5:2122:27316:44781,J00121:27:H3GGKBBXX:5:2221:2615:18230,J00121:27:H3GGKBBXX:5:2202:31061:22854,J00121:27:H3GGKBBXX:5:1117:9557:32226,J00121:27:H3GGKBBXX:5:1107:20608:11073,J00121:27:H3GGKBBXX:5:1206:28310:31664,J00121:27:H3GGKBBXX:5:2223:26230:27039,J00121:27:H3GGKBBXX:5:2109:25621:31611,J00121:27:H3GGKBBXX:5:1122:22221:40596,J00121:27:H3GGKBBXX:5:2106:10257:6853,J00121:27:H3GGKBBXX:5:2116:27072:25087,J00121:27:H3GGKBBXX:5:1120:9252:8418,J00121:27:H3GGKBBXX:5:1212:19258:36446,J00121:27:H3GGKBBXX:5:2208:20273:40948,J00121:27:H3GGKBBXX:5:2204:10531:25931;sequence=TACAGTATTTTTATTAAATTTTAGTTATTATTATTATTATTATTATAAATAAATATATGGCTG;start=437599;subtype=IES;support_ref=0;support_variant=38;type=IES;
scaffold51_17_with_IES	MILORD	internal_eliminated_sequence	441990	442161	.	.	.	ID=MILORD.17.441990.442161;Name=MILORD.17.441990.442161;bounded_by_ta=TRUE;common_boundary=None;end=442161;ies_id=IESPGM.PTET51.1.17.430770;ies_left_dist=510;ies_min_dist=442;ies_right_dist=442;junction_seq=aatatttcatttcatTAactaaattaataagg;read_names=J00121:27:H3GGKBBXX:5:1102:24211:25861,J00121:27:H3GGKBBXX:5:1214:22374:4989,J00121:27:H3GGKBBXX:5:2113:30442:48227,J00121:27:H3GGKBBXX:5:2107:27661:45027,J00121:27:H3GGKBBXX:5:1124:16224:22327,J00121:27:H3GGKBBXX:5:2127:12033:5183,J00121:27:H3GGKBBXX:5:2121:3001:1982,J00121:27:H3GGKBBXX:5:2211:31852:1402,J00121:27:H3GGKBBXX:5:1128:7507:28956,J00121:27:H3GGKBBXX:5:2210:20090:41546,J00121:27:H3GGKBBXX:5:2104:19055:5147,J00121:27:H3GGKBBXX:5:2201:3275:40156,J00121:27:H3GGKBBXX:5:2216:17330:17632,J00121:27:H3GGKBBXX:5:1201:19725:43093,J00121:27:H3GGKBBXX:5:2101:19522:45133,J00121:27:H3GGKBBXX:5:1111:27052:12497,J00121:27:H3GGKBBXX:5:2108:20111:15838,J00121:27:H3GGKBBXX:5:2101:7862:9033,J00121:27:H3GGKBBXX:5:1111:17756:27479,J00121:27:H3GGKBBXX:5:2210:20557:42003,J00121:27:H3GGKBBXX:5:2207:8653:21483,J00121:27:H3GGKBBXX:5:1107:28655:9754,J00121:27:H3GGKBBXX:5:2216:12175:26353,J00121:27:H3GGKBBXX:5:2221:14123:12110,J00121:27:H3GGKBBXX:5:2210:29244:47383,J00121:27:H3GGKBBXX:5:1204:15676:17087,J00121:27:H3GGKBBXX:5:1114:14458:46627,J00121:27:H3GGKBBXX:5:1216:16457:35110,J00121:27:H3GGKBBXX:5:1114:15382:16366,J00121:27:H3GGKBBXX:5:1114:28321:28938,J00121:27:H3GGKBBXX:5:2221:15970:45484,J00121:27:H3GGKBBXX:5:1118:8014:27901,J00121:27:H3GGKBBXX:5:2123:20060:15926,J00121:27:H3GGKBBXX:5:2111:28858:5780,J00121:27:H3GGKBBXX:5:1219:20933:27637,J00121:27:H3GGKBBXX:5:2103:27732:24155,J00121:27:H3GGKBBXX:5:1209:15300:6413,J00121:27:H3GGKBBXX:5:2218:23835:30661,J00121:27:H3GGKBBXX:5:2207:21227:44886,J00121:27:H3GGKBBXX:5:1205:32045:13799,J00121:27:H3GGKBBXX:5:1104:20263:40403,J00121:27:H3GGKBBXX:5:2110:22658:32455;sequence=TAGTTAAAAACAATTATAACAACTGACTTTAAAGATGAATATTGATAGATAATTTAATATTTAAATAAATAAAAGCAAAATGCTTTCTAAAATAATCTCGAGTAAGTGAAGATCCACAAAAAAATTAGTTTAAAAAAATTGCGAGTATCTAATGAAAGTGTTATTATCGATT;start=441990;subtype=MAC;support_ref=0;support_variant=42;type=CRYPTIC;
scaffold51_17_with_IES	MILORD	internal_eliminated_sequence	442502	442610	.	.	.	ID=MILORD.17.442502.442610;Name=MILORD.17.442502.442610;bounded_by_ta=TRUE;common_boundary=None;end=442610;ies_id=IESPGM.PTET51.1.17.430770;ies_left_dist=-2;ies_min_dist=2;ies_right_dist=-7;junction_seq=cttaacccatacttaTAatggtttaatcatat;read_names=J00121:27:H3GGKBBXX:5:1210:23855:2527,J00121:27:H3GGKBBXX:5:1213:8755:36499,J00121:27:H3GGKBBXX:5:2114:29325:7961,J00121:27:H3GGKBBXX:5:2107:5761:15276,J00121:27:H3GGKBBXX:5:1219:13017:4637,J00121:27:H3GGKBBXX:5:1216:22455:18951,J00121:27:H3GGKBBXX:5:2215:31771:47964,J00121:27:H3GGKBBXX:5:1104:2108:5077,J00121:27:H3GGKBBXX:5:2128:29538:48069,J00121:27:H3GGKBBXX:5:2112:18030:44095,J00121:27:H3GGKBBXX:5:2109:11119:35778;sequence=TATGGGAGAACTTACAAAAACTTTGAAAGATTTTTTAATATTAATATTTTACAATTCAATAAAAAAAAATGGTTTTTATTTTAGAAACTGTTTAATTTCAGATATACCA;start=442502;subtype=OVERLAPPING;support_ref=84;support_variant=11;type=ALTERNATIVE;
scaffold51_17_with_IES	MILORD	internal_eliminated_sequence	442502	442605	.	.	.	ID=MILORD.17.442502.442605;Name=MILORD.17.442502.442605;bounded_by_ta=TRUE;common_boundary=None;end=442605;ies_id=IESPGM.PTET51.1.17.430770;ies_left_dist=-2;ies_min_dist=2;ies_right_dist=-2;junction_seq=cttaacccatacttaTAccataatggtttaat;read_names=J00121:27:H3GGKBBXX:5:2221:8826:23610,J00121:27:H3GGKBBXX:5:2216:17898:7820,J00121:27:H3GGKBBXX:5:2103:19187:12726,J00121:27:H3GGKBBXX:5:1220:24505:21483,J00121:27:H3GGKBBXX:5:2121:27935:25105,J00121:27:H3GGKBBXX:5:2114:4756:10124,J00121:27:H3GGKBBXX:5:2211:30259:13130,J00121:27:H3GGKBBXX:5:2111:28087:45801,J00121:27:H3GGKBBXX:5:2220:30228:40051,J00121:27:H3GGKBBXX:5:2201:29944:2141,J00121:27:H3GGKBBXX:5:1104:24028:42214,J00121:27:H3GGKBBXX:5:1114:23470:29501,J00121:27:H3GGKBBXX:5:1215:22993:39752,J00121:27:H3GGKBBXX:5:2209:2503:48491,J00121:27:H3GGKBBXX:5:2223:17015:25914,J00121:27:H3GGKBBXX:5:2207:24647:27250,J00121:27:H3GGKBBXX:5:2111:10226:18089,J00121:27:H3GGKBBXX:5:1215:3792:46117,J00121:27:H3GGKBBXX:5:2119:16498:6835;sequence=TATGGGAGAACTTACAAAAACTTTGAAAGATTTTTTAATATTAATATTTTACAATTCAATAAAAAAAAATGGTTTTTATTTTAGAAACTGTTTAATTTCAGATA;start=442502;subtype=OVERLAPPING;support_ref=84;support_variant=19;type=ALTERNATIVE;
scaffold51_17_with_IES	MILORD	internal_eliminated_sequence	442841	442914	.	.	.	ID=MILORD.17.442841.442914;Name=MILORD.17.442841.442914;bounded_by_ta=TRUE;common_boundary=Both;end=442914;ies_id=IESPGM.PTET51.1.17.431007;ies_left_dist=0;ies_min_dist=0;ies_right_dist=0;junction_seq=atccagttttgagtgTActtattatctgttgc;read_names=J00121:27:H3GGKBBXX:5:2113:16224:17685,J00121:27:H3GGKBBXX:5:1115:4472:16700,J00121:27:H3GGKBBXX:5:1219:21633:7574,J00121:27:H3GGKBBXX:5:2205:4777:5939,J00121:27:H3GGKBBXX:5:2215:26748:7609,J00121:27:H3GGKBBXX:5:2214:24180:16524,J00121:27:H3GGKBBXX:5:1221:21856:9614,J00121:27:H3GGKBBXX:5:2201:3539:4532,J00121:27:H3GGKBBXX:5:1209:5345:38961,J00121:27:H3GGKBBXX:5:1213:11464:1525,J00121:27:H3GGKBBXX:5:2110:5030:32859,J00121:27:H3GGKBBXX:5:2225:26108:6677,J00121:27:H3GGKBBXX:5:1214:19674:40156;sequence=TATTATTAATTAGTTTATTTTTCTTAGATTTAATTTAAATAAATTAAAAAAATTTATATAAATGTCATAAATAA;start=442841;subtype=IES;support_ref=0;support_variant=13;type=IES;
scaffold51_17_with_IES	MILORD	internal_eliminated_sequence	443301	443421	.	.	.	ID=MILORD.17.443301.443421;Name=MILORD.17.443301.443421;bounded_by_ta=TRUE;common_boundary=Both;end=443421;ies_id=IESPGM.PTET51.1.17.431393;ies_left_dist=0;ies_min_dist=0;ies_right_dist=0;junction_seq=ttacttcatgtataaTAtaagccgaggcatct;read_names=J00121:27:H3GGKBBXX:5:2206:11312:34178,J00121:27:H3GGKBBXX:5:2208:9465:47049,J00121:27:H3GGKBBXX:5:1223:9952:12023,J00121:27:H3GGKBBXX:5:1222:6847:32560,J00121:27:H3GGKBBXX:5:2125:22668:41370,J00121:27:H3GGKBBXX:5:1201:14357:15434,J00121:27:H3GGKBBXX:5:1221:14732:30714,J00121:27:H3GGKBBXX:5:2220:28371:2615,J00121:27:H3GGKBBXX:5:2102:16934:26301,J00121:27:H3GGKBBXX:5:2124:2737:5042,J00121:27:H3GGKBBXX:5:2218:25073:14871,J00121:27:H3GGKBBXX:5:2218:24880:14889,J00121:27:H3GGKBBXX:5:1204:28635:5394,J00121:27:H3GGKBBXX:5:1213:24698:33387,J00121:27:H3GGKBBXX:5:1227:21714:23153,J00121:27:H3GGKBBXX:5:2219:20537:26740,J00121:27:H3GGKBBXX:5:1102:14651:29307,J00121:27:H3GGKBBXX:5:2227:5558:2404,J00121:27:H3GGKBBXX:5:2121:25976:34196,J00121:27:H3GGKBBXX:5:1225:11799:42724,J00121:27:H3GGKBBXX:5:1124:8694:3793,J00121:27:H3GGKBBXX:5:2205:19055:6484,J00121:27:H3GGKBBXX:5:1128:10206:31206,J00121:27:H3GGKBBXX:5:2221:26829:15662,J00121:27:H3GGKBBXX:5:1221:14093:30169,J00121:27:H3GGKBBXX:5:2207:9800:37255,J00121:27:H3GGKBBXX:5:2212:23764:31453,J00121:27:H3GGKBBXX:5:2221:23967:21395,J00121:27:H3GGKBBXX:5:1117:15382:22344,J00121:27:H3GGKBBXX:5:1121:18852:33633,J00121:27:H3GGKBBXX:5:2215:30695:46205,J00121:27:H3GGKBBXX:5:2221:23916:5868,J00121:27:H3GGKBBXX:5:1123:16072:34758,J00121:27:H3GGKBBXX:5:2128:16599:48403,J00121:27:H3GGKBBXX:5:1123:15879:7662,J00121:27:H3GGKBBXX:5:1226:23591:6466,J00121:27:H3GGKBBXX:5:2105:24018:43990,J00121:27:H3GGKBBXX:5:2117:16630:28270,J00121:27:H3GGKBBXX:5:1227:18000:38170,J00121:27:H3GGKBBXX:5:1102:6289:6730,J00121:27:H3GGKBBXX:5:1103:11170:39418,J00121:27:H3GGKBBXX:5:2211:20730:6396;sequence=TATAATTGGATGTAGAACATATTAAATAATTTAAGAACTATTGAAGAATTTATTATGTTTTAAATTAGAACGCACGACAACCATAATAAAAGAAATTGAAGAAAAAAAACAACATTTCCTA;start=443301;subtype=IES;support_ref=64;support_variant=42;type=IES;
scaffold51_17_with_IES	MILORD	internal_eliminated_sequence	444193	444353	.	.	.	ID=MILORD.17.444193.444353;Name=MILORD.17.444193.444353;bounded_by_ta=TRUE;common_boundary=Both;end=444353;ies_id=IESPGM.PTET51.1.17.432164;ies_left_dist=0;ies_min_dist=0;ies_right_dist=0;junction_seq=tgccttctttagatcTAccatctgatgttatt;read_names=J00121:27:H3GGKBBXX:5:1121:27874:33580,J00121:27:H3GGKBBXX:5:1107:5883:3846,J00121:27:H3GGKBBXX:5:1221:19289:9596,J00121:27:H3GGKBBXX:5:2107:17837:22801,J00121:27:H3GGKBBXX:5:2219:20314:17069,J00121:27:H3GGKBBXX:5:1124:20689:44728,J00121:27:H3GGKBBXX:5:1102:30919:8541,J00121:27:H3GGKBBXX:5:2106:4858:15645,J00121:27:H3GGKBBXX:5:1207:3559:6853,J00121:27:H3GGKBBXX:5:1223:12185:30872,J00121:27:H3GGKBBXX:5:1212:11089:46979,J00121:27:H3GGKBBXX:5:1211:10297:30274,J00121:27:H3GGKBBXX:5:1122:14752:43128,J00121:27:H3GGKBBXX:5:1122:7019:48403,J00121:27:H3GGKBBXX:5:1121:16741:15346,J00121:27:H3GGKBBXX:5:1205:30776:25246,J00121:27:H3GGKBBXX:5:2117:31162:6958,J00121:27:H3GGKBBXX:5:2217:17533:13306,J00121:27:H3GGKBBXX:5:1204:28909:3196,J00121:27:H3GGKBBXX:5:2204:5081:21025,J00121:27:H3GGKBBXX:5:2204:16224:46240,J00121:27:H3GGKBBXX:5:2228:3447:39611,J00121:27:H3GGKBBXX:5:1223:27001:40614,J00121:27:H3GGKBBXX:5:1223:10125:26424,J00121:27:H3GGKBBXX:5:2114:9414:43234,J00121:27:H3GGKBBXX:5:1106:13474:8453,J00121:27:H3GGKBBXX:5:1203:3376:13500,J00121:27:H3GGKBBXX:5:1221:27793:46487,J00121:27:H3GGKBBXX:5:1205:27265:44834,J00121:27:H3GGKBBXX:5:1210:19837:32173,J00121:27:H3GGKBBXX:5:2220:21542:43919,J00121:27:H3GGKBBXX:5:2219:17908:16067,J00121:27:H3GGKBBXX:5:2211:9475:31523,J00121:27:H3GGKBBXX:5:2224:24931:7451,J00121:27:H3GGKBBXX:5:2205:24068:19812,J00121:27:H3GGKBBXX:5:1111:9851:8365,J00121:27:H3GGKBBXX:5:2206:12418:42354,J00121:27:H3GGKBBXX:5:2215:12347:6677,J00121:27:H3GGKBBXX:5:1209:5172:18300,J00121:27:H3GGKBBXX:5:2221:20019:14906,J00121:27:H3GGKBBXX:5:1217:7395:35550,J00121:27:H3GGKBBXX:5:1204:19218:35567,J00121:27:H3GGKBBXX:5:1222:14489:27865;sequence=TATAGTGAAAGCATCAAAAAAATTTCATAAAGGAAGGAAAGGGAACATCCAAATAAATTGTAAATTATTTAAATAACCTATGTAGTTTTTGTATTTTTTATAAAATATGAAGCCTAACCATAAAAAATATCTTAAATTCATTACCCCTGTTACAAGAGTTA;start=444193;subtype=IES;support_ref=84;support_variant=43;type=IES;
scaffold51_17_with_IES	MILORD	internal_eliminated_sequence	447664	447689	.	.	.	ID=MILORD.17.447664.447689;Name=MILORD.17.447664.447689;bounded_by_ta=TRUE;common_boundary=Both;end=447689;ies_id=IESPGM.PTET51.1.17.435474;ies_left_dist=0;ies_min_dist=0;ies_right_dist=0;junction_seq=gcataaattcttttgTActgtctaattgttat;read_names=J00121:27:H3GGKBBXX:5:1114:18751:31382,J00121:27:H3GGKBBXX:5:2221:25997:43304,J00121:27:H3GGKBBXX:5:2118:26423:21641,J00121:27:H3GGKBBXX:5:1112:27884:16471,J00121:27:H3GGKBBXX:5:1115:11931:44816,J00121:27:H3GGKBBXX:5:2113:19735:13464,J00121:27:H3GGKBBXX:5:2221:11951:16225,J00121:27:H3GGKBBXX:5:2228:29346:47067,J00121:27:H3GGKBBXX:5:1125:10987:7310,J00121:27:H3GGKBBXX:5:2117:7121:17104,J00121:27:H3GGKBBXX:5:1126:16802:45133,J00121:27:H3GGKBBXX:5:2123:1966:3705,J00121:27:H3GGKBBXX:5:2214:1671:34248,J00121:27:H3GGKBBXX:5:1122:11982:18212,J00121:27:H3GGKBBXX:5:2211:12083:43181,J00121:27:H3GGKBBXX:5:1107:10074:24859,J00121:27:H3GGKBBXX:5:2211:9303:39137,J00121:27:H3GGKBBXX:5:2214:15940:27989,J00121:27:H3GGKBBXX:5:2228:17949:38679,J00121:27:H3GGKBBXX:5:2117:8643:26986,J00121:27:H3GGKBBXX:5:1115:27296:44781,J00121:27:H3GGKBBXX:5:1115:30157:24560,J00121:27:H3GGKBBXX:5:1101:13951:23979,J00121:27:H3GGKBBXX:5:1114:25550:20058,J00121:27:H3GGKBBXX:5:1105:11282:26424,J00121:27:H3GGKBBXX:5:1106:16092:25650,J00121:27:H3GGKBBXX:5:2212:8075:26213,J00121:27:H3GGKBBXX:5:1107:26920:10194,J00121:27:H3GGKBBXX:5:1202:26240:20234,J00121:27:H3GGKBBXX:5:2210:27052:25685,J00121:27:H3GGKBBXX:5:1125:26677:20674,J00121:27:H3GGKBBXX:5:1104:20172:40174,J00121:27:H3GGKBBXX:5:2106:4087:33545,J00121:27:H3GGKBBXX:5:2218:6421:33369,J00121:27:H3GGKBBXX:5:2221:7314:7838,J00121:27:H3GGKBBXX:5:2218:17279:16489,J00121:27:H3GGKBBXX:5:1107:24515:42601,J00121:27:H3GGKBBXX:5:1119:17594:23610,J00121:27:H3GGKBBXX:5:2120:9069:40842,J00121:27:H3GGKBBXX:5:1202:26129:20217,J00121:27:H3GGKBBXX:5:1227:19238:20093,J00121:27:H3GGKBBXX:5:2209:3782:29852,J00121:27:H3GGKBBXX:5:2120:22769:4374,J00121:27:H3GGKBBXX:5:2203:24667:43462,J00121:27:H3GGKBBXX:5:1128:13535:27795;sequence=TAAAGTCACTAACTTCCATCCTCCTA;start=447664;subtype=IES;support_ref=39;support_variant=45;type=IES;
scaffold51_17_with_IES	MILORD	internal_eliminated_sequence	447871	447929	.	.	.	ID=MILORD.17.447871.447929;Name=MILORD.17.447871.447929;bounded_by_ta=TRUE;common_boundary=Both;end=447929;ies_id=IESPGM.PTET51.1.17.435655;ies_left_dist=0;ies_min_dist=0;ies_right_dist=0;junction_seq=tttataatattaaagTAttaatgaaatcgcaa;read_names=J00121:27:H3GGKBBXX:5:2227:6573:40385,J00121:27:H3GGKBBXX:5:2221:3112:42864,J00121:27:H3GGKBBXX:5:1124:20527:7134,J00121:27:H3GGKBBXX:5:1207:11606:44078,J00121:27:H3GGKBBXX:5:2208:5761:25615,J00121:27:H3GGKBBXX:5:1101:22749:20656,J00121:27:H3GGKBBXX:5:1210:19512:44201,J00121:27:H3GGKBBXX:5:2118:3762:39172,J00121:27:H3GGKBBXX:5:1217:24495:11970,J00121:27:H3GGKBBXX:5:2216:4513:1402,J00121:27:H3GGKBBXX:5:2202:30310:24999,J00121:27:H3GGKBBXX:5:2119:17229:7644,J00121:27:H3GGKBBXX:5:1202:26758:16067,J00121:27:H3GGKBBXX:5:1221:3681:26265,J00121:27:H3GGKBBXX:5:1111:26230:32279,J00121:27:H3GGKBBXX:5:1117:20354:36622,J00121:27:H3GGKBBXX:5:2225:9364:42267,J00121:27:H3GGKBBXX:5:1116:15453:10581,J00121:27:H3GGKBBXX:5:2202:12297:35004,J00121:27:H3GGKBBXX:5:1211:7060:24982,J00121:27:H3GGKBBXX:5:2211:26362:4901,J00121:27:H3GGKBBXX:5:2112:19268:20533,J00121:27:H3GGKBBXX:5:1118:21095:22362,J00121:27:H3GGKBBXX:5:2126:2869:35268,J00121:27:H3GGKBBXX:5:1104:27417:30398,J00121:27:H3GGKBBXX:5:1126:9090:8805,J00121:27:H3GGKBBXX:5:1210:16802:40350,J00121:27:H3GGKBBXX:5:2227:18933:48016,J00121:27:H3GGKBBXX:5:1103:18122:19249,J00121:27:H3GGKBBXX:5:1106:23003:15504,J00121:27:H3GGKBBXX:5:2225:7618:40860,J00121:27:H3GGKBBXX:5:1212:11657:7205,J00121:27:H3GGKBBXX:5:2128:4026:38609,J00121:27:H3GGKBBXX:5:2107:23196:17737,J00121:27:H3GGKBBXX:5:2212:12388:7345,J00121:27:H3GGKBBXX:5:1225:13900:38627;sequence=TACAGATAGTCTATATATCTGATGATTAAATCAAGTACTTGATTAAAATTCTATTACTG;start=447871;subtype=IES;support_ref=72;support_variant=36;type=IES;
scaffold51_17_with_IES	MILORD	internal_eliminated_sequence	448492	448676	.	.	.	ID=MILORD.17.448492.448676;Name=MILORD.17.448492.448676;bounded_by_ta=TRUE;common_boundary=Both;end=448676;ies_id=IESPGM.PTET51.1.17.436217;ies_left_dist=0;ies_min_dist=0;ies_right_dist=0;junction_seq=tcttgagtttaatttTAgcttaaaataaagtg;read_names=J00121:27:H3GGKBBXX:5:2122:15716:30450,J00121:27:H3GGKBBXX:5:2216:17452:27127,J00121:27:H3GGKBBXX:5:1202:17634:8418,J00121:27:H3GGKBBXX:5:1105:4442:33633,J00121:27:H3GGKBBXX:5:2206:26403:40561,J00121:27:H3GGKBBXX:5:1123:11150:30204,J00121:27:H3GGKBBXX:5:2117:14458:17579,J00121:27:H3GGKBBXX:5:2210:17959:47102,J00121:27:H3GGKBBXX:5:1107:11129:48491,J00121:27:H3GGKBBXX:5:2222:5172:40069,J00121:27:H3GGKBBXX:5:2205:30279:26459,J00121:27:H3GGKBBXX:5:2227:10642:14414,J00121:27:H3GGKBBXX:5:2126:27549:2246;sequence=TATAGTGCTTGCATAGTAAATTTTCATATCAGCAGAACAAAATTTATACCTAAAATTATTTAATCATTGTGTAAGTTAAAATAATTTGATTCTTCTATTTTATTTAAATTATATTAAAATAACTTTGCCATTTAAATTTACACAATTCTATTATCCATTCTCATAACTATTTTGTGTAAGATCTA;start=448492;subtype=IES;support_ref=6;support_variant=13;type=IES;
scaffold51_17_with_IES	MILORD	internal_eliminated_sequence	448492	448674	.	.	.	ID=MILORD.17.448492.448674;Name=MILORD.17.448492.448674;bounded_by_ta=TRUE;common_boundary=LEFT;end=448674;ies_id=IESPGM.PTET51.1.17.436217;ies_left_dist=0;ies_min_dist=0;ies_right_dist=2;junction_seq=tcttgagtttaatttTAtagcttaaaataaag;read_names=J00121:27:H3GGKBBXX:5:2224:8298:9332;sequence=TATAGTGCTTGCATAGTAAATTTTCATATCAGCAGAACAAAATTTATACCTAAAATTATTTAATCATTGTGTAAGTTAAAATAATTTGATTCTTCTATTTTATTTAAATTATATTAAAATAACTTTGCCATTTAAATTTACACAATTCTATTATCCATTCTCATAACTATTTTGTGTAAGATC;start=448492;subtype=PARTIAL_INTERNAL;support_ref=3;support_variant=1;type=ALTERNATIVE;
scaffold51_17_with_IES	MILORD	internal_eliminated_sequence	448823	448866	.	.	.	ID=MILORD.17.448823.448866;Name=MILORD.17.448823.448866;bounded_by_ta=TRUE;common_boundary=Both;end=448866;ies_id=IESPGM.PTET51.1.17.436363;ies_left_dist=0;ies_min_dist=0;ies_right_dist=0;junction_seq=agcaaaccaaaataaTAacaagaatttgtatg;read_names=J00121:27:H3GGKBBXX:5:2125:27285:27391,J00121:27:H3GGKBBXX:5:2125:27387:27531;sequence=TACAATTGATTAGCCAAAATATATTTATGATATAGTAATAACTA;start=448823;subtype=IES;support_ref=28;support_variant=2;type=IES;
scaffold51_17_with_IES	MILORD	internal_eliminated_sequence	448880	448907	.	.	.	ID=MILORD.17.448880.448907;Name=MILORD.17.448880.448907;bounded_by_ta=TRUE;common_boundary=Both;end=448907;ies_id=IESPGM.PTET51.1.17.436376;ies_left_dist=0;ies_min_dist=0;ies_right_dist=0;junction_seq=tataacaagaatttgTActgcatttaattttt;read_names=J00121:27:H3GGKBBXX:5:2201:8633:45643,J00121:27:H3GGKBBXX:5:1203:8734:43286,J00121:27:H3GGKBBXX:5:1109:21511:26424,J00121:27:H3GGKBBXX:5:1211:19228:26828,J00121:27:H3GGKBBXX:5:1103:14935:37114,J00121:27:H3GGKBBXX:5:1104:16508:29606,J00121:27:H3GGKBBXX:5:1125:23449:26969,J00121:27:H3GGKBBXX:5:1125:6898:10915,J00121:27:H3GGKBBXX:5:2121:30705:19566,J00121:27:H3GGKBBXX:5:1113:29924:45326;sequence=TATGCTTGAATTCATATTGATTTGAACA;start=448880;subtype=IES;support_ref=18;support_variant=10;type=IES;
scaffold51_17_with_IES	MILORD	internal_eliminated_sequence	451486	451562	.	.	.	ID=MILORD.17.451486.451562;Name=MILORD.17.451486.451562;bounded_by_ta=TRUE;common_boundary=Both;end=451562;ies_id=IESPGM.PTET51.1.17.438954;ies_left_dist=0;ies_min_dist=0;ies_right_dist=0;junction_seq=tatccaatcaacttcTActaaccattagagta;read_names=J00121:27:H3GGKBBXX:5:1213:30705:30046,J00121:27:H3GGKBBXX:5:1217:7740:47295,J00121:27:H3GGKBBXX:5:2221:12408:6150,J00121:27:H3GGKBBXX:5:1127:3528:43480,J00121:27:H3GGKBBXX:5:1104:24211:39647,J00121:27:H3GGKBBXX:5:1101:27164:14730,J00121:27:H3GGKBBXX:5:1212:21410:26951,J00121:27:H3GGKBBXX:5:1226:26606:7785,J00121:27:H3GGKBBXX:5:2216:12591:47717,J00121:27:H3GGKBBXX:5:1108:15554:46557,J00121:27:H3GGKBBXX:5:2125:3671:26846,J00121:27:H3GGKBBXX:5:1212:12621:24560,J00121:27:H3GGKBBXX:5:2221:20050:40807,J00121:27:H3GGKBBXX:5:2224:22709:45027,J00121:27:H3GGKBBXX:5:2224:4888:24278,J00121:27:H3GGKBBXX:5:2119:28970:11601,J00121:27:H3GGKBBXX:5:2118:28097:3582,J00121:27:H3GGKBBXX:5:1223:6340:21483,J00121:27:H3GGKBBXX:5:1126:18081:11724,J00121:27:H3GGKBBXX:5:1227:13250:7363,J00121:27:H3GGKBBXX:5:2216:8806:10598,J00121:27:H3GGKBBXX:5:1213:27549:30380,J00121:27:H3GGKBBXX:5:2220:27265:34073,J00121:27:H3GGKBBXX:5:1223:6796:36833,J00121:27:H3GGKBBXX:5:2227:19857:42900,J00121:27:H3GGKBBXX:5:2119:13971:5517,J00121:27:H3GGKBBXX:5:2116:22841:4743,J00121:27:H3GGKBBXX:5:1206:11160:29518,J00121:27:H3GGKBBXX:5:1209:17340:24050,J00121:27:H3GGKBBXX:5:1223:21521:20779,J00121:27:H3GGKBBXX:5:2228:10074:45361,J00121:27:H3GGKBBXX:5:2222:6705:34811,J00121:27:H3GGKBBXX:5:2119:28686:13640,J00121:27:H3GGKBBXX:5:2111:4279:15873,J00121:27:H3GGKBBXX:5:1112:19309:44939,J00121:27:H3GGKBBXX:5:2218:30005:43603,J00121:27:H3GGKBBXX:5:1211:20283:16735,J00121:27:H3GGKBBXX:5:1225:23206:5587,J00121:27:H3GGKBBXX:5:2110:8085:33510,J00121:27:H3GGKBBXX:5:1101:24170:36903,J00121:27:H3GGKBBXX:5:1216:21917:10915,J00121:27:H3GGKBBXX:5:2226:6745:35550,J00121:27:H3GGKBBXX:5:2223:17797:44007,J00121:27:H3GGKBBXX:5:1224:5812:46451;sequence=TACAATCAATTATCTAAAATTTCAGAATACCATATAAGCTATCAATATACAAAACACAAAAAACAATAGTCTGTCCA;start=451486;subtype=IES;support_ref=92;support_variant=44;type=IES;
scaffold51_17_with_IES	MILORD	internal_eliminated_sequence	452419	452447	.	.	.	ID=MILORD.17.452419.452447;Name=MILORD.17.452419.452447;bounded_by_ta=TRUE;common_boundary=None;end=452447;ies_id=IESPGM.PTET51.1.17.440118;ies_left_dist=308;ies_min_dist=306;ies_right_dist=306;junction_seq=tagaacttaaaaggtTAtgagattactaaaaa;read_names=J00121:27:H3GGKBBXX:5:1215:25986:39031,J00121:27:H3GGKBBXX:5:2227:5619:5288;sequence=TATAAATTGTCGAATTAATTCCTATATAA;start=452419;subtype=MAC;support_ref=97;support_variant=2;type=CRYPTIC;
scaffold51_17_with_IES	MILORD	internal_eliminated_sequence	452727	452753	.	.	.	ID=MILORD.17.452727.452753;Name=MILORD.17.452727.452753;bounded_by_ta=TRUE;common_boundary=Both;end=452753;ies_id=IESPGM.PTET51.1.17.440118;ies_left_dist=0;ies_min_dist=0;ies_right_dist=0;junction_seq=ccattgaaggggaggTAcccacacagtaatgt;read_names=J00121:27:H3GGKBBXX:5:2221:30249:17333,J00121:27:H3GGKBBXX:5:1223:6197:8084,J00121:27:H3GGKBBXX:5:1127:9973:18845,J00121:27:H3GGKBBXX:5:2216:14336:11741,J00121:27:H3GGKBBXX:5:2128:19147:21061,J00121:27:H3GGKBBXX:5:2113:18852:15803,J00121:27:H3GGKBBXX:5:1114:28107:29835,J00121:27:H3GGKBBXX:5:1124:8014:18827,J00121:27:H3GGKBBXX:5:1220:7354:36886,J00121:27:H3GGKBBXX:5:1227:18284:13201,J00121:27:H3GGKBBXX:5:2107:12449:44482,J00121:27:H3GGKBBXX:5:2116:12804:7293,J00121:27:H3GGKBBXX:5:1210:24718:8453,J00121:27:H3GGKBBXX:5:1206:28473:23399,J00121:27:H3GGKBBXX:5:1103:23368:26898,J00121:27:H3GGKBBXX:5:2109:14367:40209,J00121:27:H3GGKBBXX:5:2109:5507:27531,J00121:27:H3GGKBBXX:5:1105:20476:10950,J00121:27:H3GGKBBXX:5:1101:31304:15399,J00121:27:H3GGKBBXX:5:1222:4970:7679,J00121:27:H3GGKBBXX:5:2101:12956:19337,J00121:27:H3GGKBBXX:5:2222:6948:14590,J00121:27:H3GGKBBXX:5:2125:15615:25562,J00121:27:H3GGKBBXX:5:1107:7791:29624,J00121:27:H3GGKBBXX:5:2227:28422:34389,J00121:27:H3GGKBBXX:5:2124:24982:4479,J00121:27:H3GGKBBXX:5:1128:15615:26476,J00121:27:H3GGKBBXX:5:2222:12489:27320,J00121:27:H3GGKBBXX:5:1208:3589:42319,J00121:27:H3GGKBBXX:5:1107:15585:38275,J00121:27:H3GGKBBXX:5:2225:17300:32209,J00121:27:H3GGKBBXX:5:1113:20273:31664,J00121:27:H3GGKBBXX:5:1109:10957:17913,J00121:27:H3GGKBBXX:5:2209:5041:36183,J00121:27:H3GGKBBXX:5:1127:12023:27918,J00121:27:H3GGKBBXX:5:2117:14184:17772,J00121:27:H3GGKBBXX:5:2219:14215:21975,J00121:27:H3GGKBBXX:5:2224:17675:18792,J00121:27:H3GGKBBXX:5:2207:26179:34618,J00121:27:H3GGKBBXX:5:1224:24850:46768,J00121:27:H3GGKBBXX:5:2206:16650:16243,J00121:27:H3GGKBBXX:5:1226:12195:6660,J00121:27:H3GGKBBXX:5:2220:26565:23681;sequence=TATAGTAATATTAAATCTAATTGATCA;start=452727;subtype=IES;support_ref=0;support_variant=43;type=IES;
scaffold51_17_with_IES	MILORD	internal_eliminated_sequence	453456	453501	.	.	.	ID=MILORD.17.453456.453501;Name=MILORD.17.453456.453501;bounded_by_ta=TRUE;common_boundary=Both;end=453501;ies_id=IESPGM.PTET51.1.17.440820;ies_left_dist=0;ies_min_dist=0;ies_right_dist=0;junction_seq=catatttaaagctgtTAccagtatgcctacgg;read_names=J00121:27:H3GGKBBXX:5:2218:18172:17263,J00121:27:H3GGKBBXX:5:1120:9709:3090,J00121:27:H3GGKBBXX:5:2227:7730:26107,J00121:27:H3GGKBBXX:5:1109:17015:41809,J00121:27:H3GGKBBXX:5:1106:8816:37976,J00121:27:H3GGKBBXX:5:1121:18923:30380,J00121:27:H3GGKBBXX:5:2104:13656:36200,J00121:27:H3GGKBBXX:5:1117:12723:48333,J00121:27:H3GGKBBXX:5:2105:29538:47964,J00121:27:H3GGKBBXX:5:2209:4584:46047,J00121:27:H3GGKBBXX:5:2117:6482:22186,J00121:27:H3GGKBBXX:5:2117:4706:7855,J00121:27:H3GGKBBXX:5:1208:13129:40596,J00121:27:H3GGKBBXX:5:1225:28178:42935,J00121:27:H3GGKBBXX:5:1212:16041:11812,J00121:27:H3GGKBBXX:5:1122:20598:2756,J00121:27:H3GGKBBXX:5:2120:21471:2826,J00121:27:H3GGKBBXX:5:2219:26321:8101,J00121:27:H3GGKBBXX:5:2227:23165:31505,J00121:27:H3GGKBBXX:5:1222:26433:30626,J00121:27:H3GGKBBXX:5:1215:24931:43849,J00121:27:H3GGKBBXX:5:2110:23926:34793,J00121:27:H3GGKBBXX:5:2104:6745:40789,J00121:27:H3GGKBBXX:5:2110:3102:25369,J00121:27:H3GGKBBXX:5:2116:18020:42460,J00121:27:H3GGKBBXX:5:1107:5842:35532,J00121:27:H3GGKBBXX:5:1125:16193:20551,J00121:27:H3GGKBBXX:5:2217:17300:18951,J00121:27:H3GGKBBXX:5:2106:23541:36692,J00121:27:H3GGKBBXX:5:1203:10094:37062,J00121:27:H3GGKBBXX:5:2221:4178:29237,J00121:27:H3GGKBBXX:5:1209:15574:38117,J00121:27:H3GGKBBXX:5:2227:4188:43533;sequence=TACAGTAGAATCAATTACAAATAAAACATTTACATTTGAATGACTA;start=453456;subtype=IES;support_ref=6;support_variant=33;type=IES;
scaffold51_17_with_IES	MILORD	internal_eliminated_sequence	454426	454481	.	.	.	ID=MILORD.17.454426.454481;Name=MILORD.17.454426.454481;bounded_by_ta=TRUE;common_boundary=Both;end=454481;ies_id=IESPGM.PTET51.1.17.441744;ies_left_dist=0;ies_min_dist=0;ies_right_dist=0;junction_seq=tttaaccatcacttaTAatgcaacatcacttt;read_names=J00121:27:H3GGKBBXX:5:2201:4553:2668,J00121:27:H3GGKBBXX:5:2206:19898:39734,J00121:27:H3GGKBBXX:5:1206:16305:27039,J00121:27:H3GGKBBXX:5:2101:16498:15346,J00121:27:H3GGKBBXX:5:2228:13098:29395,J00121:27:H3GGKBBXX:5:2209:9171:3072,J00121:27:H3GGKBBXX:5:1117:4706:22661,J00121:27:H3GGKBBXX:5:1123:26098:30046,J00121:27:H3GGKBBXX:5:1112:15564:22872,J00121:27:H3GGKBBXX:5:2209:11667:22168,J00121:27:H3GGKBBXX:5:2225:4371:46487,J00121:27:H3GGKBBXX:5:1121:27823:34477,J00121:27:H3GGKBBXX:5:1210:24028:38732,J00121:27:H3GGKBBXX:5:2212:10510:12357,J00121:27:H3GGKBBXX:5:1207:23602:19003,J00121:27:H3GGKBBXX:5:2212:19837:22291,J00121:27:H3GGKBBXX:5:1228:14296:44377,J00121:27:H3GGKBBXX:5:1227:17503:26054,J00121:27:H3GGKBBXX:5:1126:18639:36147,J00121:27:H3GGKBBXX:5:2104:22069:24894,J00121:27:H3GGKBBXX:5:1204:5822:48087,J00121:27:H3GGKBBXX:5:2118:24556:35004,J00121:27:H3GGKBBXX:5:1111:15767:15170,J00121:27:H3GGKBBXX:5:1216:18791:32965;sequence=TACAGTTTATCCGGATAGTTTGCTATCTAAAATACTAAGAGTTTTTGCTTCTACTG;start=454426;subtype=IES;support_ref=62;support_variant=24;type=IES;
scaffold51_17_with_IES	MILORD	internal_eliminated_sequence	455807	455834	.	.	.	ID=MILORD.17.455807.455834;Name=MILORD.17.455807.455834;bounded_by_ta=TRUE;common_boundary=Both;end=455834;ies_id=IESPGM.PTET51.1.17.443018;ies_left_dist=0;ies_min_dist=0;ies_right_dist=0;junction_seq=caatatatattgcatTAtataaattatttaat;read_names=J00121:27:H3GGKBBXX:5:1112:18416:2246,J00121:27:H3GGKBBXX:5:1206:23652:39312,J00121:27:H3GGKBBXX:5:1228:18913:19496,J00121:27:H3GGKBBXX:5:1121:23551:23874,J00121:27:H3GGKBBXX:5:1113:15990:15170,J00121:27:H3GGKBBXX:5:2224:28818:25966,J00121:27:H3GGKBBXX:5:2123:12997:34319,J00121:27:H3GGKBBXX:5:2225:9059:36816,J00121:27:H3GGKBBXX:5:1104:6603:9596,J00121:27:H3GGKBBXX:5:1126:22211:21623;sequence=TATAGAGTTAAATTAAATTAGTATTACT;start=455807;subtype=IES;support_ref=9;support_variant=10;type=IES;
scaffold51_17_with_IES	MILORD	internal_eliminated_sequence	455807	455836	.	.	.	ID=MILORD.17.455807.455836;Name=MILORD.17.455807.455836;bounded_by_ta=TRUE;common_boundary=LEFT;end=455836;ies_id=IESPGM.PTET51.1.17.443018;ies_left_dist=0;ies_min_dist=0;ies_right_dist=-2;junction_seq=caatatatattgcatTAtaaattatttaatca;read_names=J00121:27:H3GGKBBXX:5:1106:16691:35550,J00121:27:H3GGKBBXX:5:2109:5751:19795;sequence=TATAGAGTTAAATTAAATTAGTATTACTTA;start=455807;subtype=PARTIAL_EXTERNAL;support_ref=6;support_variant=2;type=ALTERNATIVE;
scaffold51_17_with_IES	MILORD	internal_eliminated_sequence	459228	459293	.	.	.	ID=MILORD.17.459228.459293;Name=MILORD.17.459228.459293;bounded_by_ta=TRUE;common_boundary=Both;end=459293;ies_id=IESPGM.PTET51.1.17.446411;ies_left_dist=0;ies_min_dist=0;ies_right_dist=0;junction_seq=attttattattaggaTAaaagcataataagga;read_names=J00121:27:H3GGKBBXX:5:2110:5467:3231,J00121:27:H3GGKBBXX:5:2119:14996:17632,J00121:27:H3GGKBBXX:5:1101:25966:20850,J00121:27:H3GGKBBXX:5:1225:22800:7205,J00121:27:H3GGKBBXX:5:1212:31061:41141,J00121:27:H3GGKBBXX:5:1120:26494:22678,J00121:27:H3GGKBBXX:5:2225:10003:4092,J00121:27:H3GGKBBXX:5:1128:22749:20586,J00121:27:H3GGKBBXX:5:1225:11677:32349,J00121:27:H3GGKBBXX:5:1218:7963:20463,J00121:27:H3GGKBBXX:5:1224:27336:30749,J00121:27:H3GGKBBXX:5:2225:17015:46135,J00121:27:H3GGKBBXX:5:1210:22384:1384,J00121:27:H3GGKBBXX:5:2109:6624:25597,J00121:27:H3GGKBBXX:5:1124:16823:17456,J00121:27:H3GGKBBXX:5:1218:27245:30732,J00121:27:H3GGKBBXX:5:2113:10703:26160,J00121:27:H3GGKBBXX:5:2217:7912:19179,J00121:27:H3GGKBBXX:5:2218:14732:40315,J00121:27:H3GGKBBXX:5:2216:14580:25421,J00121:27:H3GGKBBXX:5:2202:13535:1420,J00121:27:H3GGKBBXX:5:2213:6461:35409,J00121:27:H3GGKBBXX:5:2120:28250:21149,J00121:27:H3GGKBBXX:5:2115:14397:45432,J00121:27:H3GGKBBXX:5:2208:11383:32121,J00121:27:H3GGKBBXX:5:2207:5609:17157,J00121:27:H3GGKBBXX:5:2103:15899:8435,J00121:27:H3GGKBBXX:5:1223:28625:2774,J00121:27:H3GGKBBXX:5:2110:9120:27215,J00121:27:H3GGKBBXX:5:2213:15564:8066,J00121:27:H3GGKBBXX:5:2223:19938:33791,J00121:27:H3GGKBBXX:5:2210:24474:33738,J00121:27:H3GGKBBXX:5:2207:21562:30239,J00121:27:H3GGKBBXX:5:1111:26595:15504,J00121:27:H3GGKBBXX:5:1112:29153:10546,J00121:27:H3GGKBBXX:5:1124:16346:19584,J00121:27:H3GGKBBXX:5:1114:28047:3530,J00121:27:H3GGKBBXX:5:1125:13291:33422,J00121:27:H3GGKBBXX:5:1210:26453:35972,J00121:27:H3GGKBBXX:5:2212:23723:25193,J00121:27:H3GGKBBXX:5:2226:3955:5640,J00121:27:H3GGKBBXX:5:2210:3143:19707,J00121:27:H3GGKBBXX:5:2110:22790:2686,J00121:27:H3GGKBBXX:5:1128:23784:13799,J00121:27:H3GGKBBXX:5:1210:25702:33158,J00121:27:H3GGKBBXX:5:1114:20243:31365,J00121:27:H3GGKBBXX:5:1120:25134:3723,J00121:27:H3GGKBBXX:5:1219:8623:32191,J00121:27:H3GGKBBXX:5:1107:11150:15293,J00121:27:H3GGKBBXX:5:2223:3772:12990,J00121:27:H3GGKBBXX:5:1109:20456:7046,J00121:27:H3GGKBBXX:5:2212:2869:45854,J00121:27:H3GGKBBXX:5:1103:6268:40033,J00121:27:H3GGKBBXX:5:1226:27651:37660;sequence=TACAGCAGACTTTAAATTTTAGTATTAAATTTAAGTATTAATTACAAATAAAATGGCAAAGATCTG;start=459228;subtype=IES;support_ref=0;support_variant=54;type=IES;
scaffold51_17_with_IES	MILORD	internal_eliminated_sequence	460595	460667	.	.	.	ID=MILORD.17.460595.460667;Name=MILORD.17.460595.460667;bounded_by_ta=TRUE;common_boundary=Both;end=460667;ies_id=IESPGM.PTET51.1.17.447712;ies_left_dist=0;ies_min_dist=0;ies_right_dist=0;junction_seq=taattgtaattttctTAtctactctataatat;read_names=J00121:27:H3GGKBBXX:5:1114:3153:45467,J00121:27:H3GGKBBXX:5:1106:17249:37607,J00121:27:H3GGKBBXX:5:2106:26281:35462,J00121:27:H3GGKBBXX:5:1117:14458:29536,J00121:27:H3GGKBBXX:5:2216:7659:17263,J00121:27:H3GGKBBXX:5:1124:13474:17034,J00121:27:H3GGKBBXX:5:2109:23043:14977,J00121:27:H3GGKBBXX:5:2226:21308:7855,J00121:27:H3GGKBBXX:5:1221:5304:30907,J00121:27:H3GGKBBXX:5:1108:6340:16313,J00121:27:H3GGKBBXX:5:2119:17929:27637,J00121:27:H3GGKBBXX:5:1103:21410:43198,J00121:27:H3GGKBBXX:5:1207:25378:40086,J00121:27:H3GGKBBXX:5:1201:12784:36270,J00121:27:H3GGKBBXX:5:1205:6167:10528,J00121:27:H3GGKBBXX:5:1213:20324:38961,J00121:27:H3GGKBBXX:5:2203:7882:43849,J00121:27:H3GGKBBXX:5:2118:12834:26125,J00121:27:H3GGKBBXX:5:2225:29944:34565,J00121:27:H3GGKBBXX:5:1104:17959:45379,J00121:27:H3GGKBBXX:5:1109:26920:8646;sequence=TACAGTCTGTTTCACTACATTCTCCATTTTCAATGACTATAATTATCCTAAATAGAATTAATTATTTCAAGTG;start=460595;subtype=IES;support_ref=82;support_variant=21;type=IES;
scaffold51_17_with_IES	MILORD	internal_eliminated_sequence	463315	463353	.	.	.	ID=MILORD.17.463315.463353;Name=MILORD.17.463315.463353;bounded_by_ta=TRUE;common_boundary=None;end=463353;ies_id=IESPGM.PTET51.1.17.450646;ies_left_dist=287;ies_min_dist=275;ies_right_dist=275;junction_seq=tttttacaagaattgTAtactaatcaatctga;read_names=J00121:27:H3GGKBBXX:5:1101:5112:24806,J00121:27:H3GGKBBXX:5:1217:11332:36429;sequence=TAGTTAATATAACAAATATATATTATTATTTTTAAAGTA;start=463315;subtype=MAC;support_ref=246;support_variant=2;type=CRYPTIC;
scaffold51_17_with_IES	MILORD	internal_eliminated_sequence	463602	463628	.	.	.	ID=MILORD.17.463602.463628;Name=MILORD.17.463602.463628;bounded_by_ta=TRUE;common_boundary=Both;end=463628;ies_id=IESPGM.PTET51.1.17.450646;ies_left_dist=0;ies_min_dist=0;ies_right_dist=0;junction_seq=atttaagatggtaagTActtcaatctcaatga;read_names=J00121:27:H3GGKBBXX:5:2120:23510:33967,J00121:27:H3GGKBBXX:5:1224:5781:44113,J00121:27:H3GGKBBXX:5:2107:26880:12269,J00121:27:H3GGKBBXX:5:2125:12946:46328,J00121:27:H3GGKBBXX:5:1228:13656:41616,J00121:27:H3GGKBBXX:5:1114:6137:36218,J00121:27:H3GGKBBXX:5:2106:27641:21922,J00121:27:H3GGKBBXX:5:1121:1793:33193,J00121:27:H3GGKBBXX:5:2205:12154:4901,J00121:27:H3GGKBBXX:5:2228:32157:44693,J00121:27:H3GGKBBXX:5:1112:2696:43409,J00121:27:H3GGKBBXX:5:1211:13920:21289,J00121:27:H3GGKBBXX:5:2225:22719:44271,J00121:27:H3GGKBBXX:5:1107:22790:22766,J00121:27:H3GGKBBXX:5:1223:26717:4356,J00121:27:H3GGKBBXX:5:2202:19471:28024,J00121:27:H3GGKBBXX:5:2118:18974:32437,J00121:27:H3GGKBBXX:5:1214:22242:19812,J00121:27:H3GGKBBXX:5:2224:21988:20146,J00121:27:H3GGKBBXX:5:2126:23236:28006,J00121:27:H3GGKBBXX:5:2209:18477:30907,J00121:27:H3GGKBBXX:5:1115:27458:30011,J00121:27:H3GGKBBXX:5:1217:25489:14467,J00121:27:H3GGKBBXX:5:2213:1976:4778,J00121:27:H3GGKBBXX:5:1117:18314:7838,J00121:27:H3GGKBBXX:5:1128:17229:30362,J00121:27:H3GGKBBXX:5:1117:18599:7767,J00121:27:H3GGKBBXX:5:1114:23652:32420,J00121:27:H3GGKBBXX:5:1210:6685:12761,J00121:27:H3GGKBBXX:5:2210:25520:20463,J00121:27:H3GGKBBXX:5:2111:24373:21360,J00121:27:H3GGKBBXX:5:1123:27874:21025,J00121:27:H3GGKBBXX:5:1226:15108:12796,J00121:27:H3GGKBBXX:5:2103:4046:44658,J00121:27:H3GGKBBXX:5:2212:12865:23540,J00121:27:H3GGKBBXX:5:2211:12337:22977,J00121:27:H3GGKBBXX:5:2225:20973:40473,J00121:27:H3GGKBBXX:5:2215:23886:32086,J00121:27:H3GGKBBXX:5:1122:12814:40965,J00121:27:H3GGKBBXX:5:1111:31954:48632;sequence=TACAAGTAGAGACAATCATATTTACTG;start=463602;subtype=IES;support_ref=9;support_variant=40;type=IES;
scaffold51_17_with_IES	MILORD	internal_eliminated_sequence	463720	463747	.	.	.	ID=MILORD.17.463720.463747;Name=MILORD.17.463720.463747;bounded_by_ta=TRUE;common_boundary=Both;end=463747;ies_id=IESPGM.PTET51.1.17.450737;ies_left_dist=0;ies_min_dist=0;ies_right_dist=0;junction_seq=ctctattatatttggTAtctgggggagctaat;read_names=J00121:27:H3GGKBBXX:5:2205:28645:25703,J00121:27:H3GGKBBXX:5:2216:9039:44763,J00121:27:H3GGKBBXX:5:1215:8623:30925,J00121:27:H3GGKBBXX:5:1201:10186:22520,J00121:27:H3GGKBBXX:5:1228:27945:39014,J00121:27:H3GGKBBXX:5:2121:9983:43163,J00121:27:H3GGKBBXX:5:2115:25946:14519,J00121:27:H3GGKBBXX:5:2221:30462:32578,J00121:27:H3GGKBBXX:5:1221:9729:38644,J00121:27:H3GGKBBXX:5:2213:25540:46803,J00121:27:H3GGKBBXX:5:2228:13809:4673,J00121:27:H3GGKBBXX:5:1207:13372:13834,J00121:27:H3GGKBBXX:5:1122:10784:26652,J00121:27:H3GGKBBXX:5:1122:9110:19214,J00121:27:H3GGKBBXX:5:2118:22688:30925,J00121:27:H3GGKBBXX:5:1117:29670:33422,J00121:27:H3GGKBBXX:5:2215:23673:22502,J00121:27:H3GGKBBXX:5:1221:26606:42073,J00121:27:H3GGKBBXX:5:1212:14905:12128,J00121:27:H3GGKBBXX:5:1220:24525:2176,J00121:27:H3GGKBBXX:5:2215:13301:31365,J00121:27:H3GGKBBXX:5:2215:1834:3829,J00121:27:H3GGKBBXX:5:2214:15970:17491,J00121:27:H3GGKBBXX:5:2116:19390:6114,J00121:27:H3GGKBBXX:5:1220:28564:8752,J00121:27:H3GGKBBXX:5:1218:23591:31681,J00121:27:H3GGKBBXX:5:1222:3650:24454,J00121:27:H3GGKBBXX:5:2110:12936:16735,J00121:27:H3GGKBBXX:5:2111:22029:25738,J00121:27:H3GGKBBXX:5:1112:10612:6941,J00121:27:H3GGKBBXX:5:1108:21745:2281,J00121:27:H3GGKBBXX:5:1107:14042:42354,J00121:27:H3GGKBBXX:5:2225:22221:29378,J00121:27:H3GGKBBXX:5:1101:12976:41845,J00121:27:H3GGKBBXX:5:1209:13951:10651,J00121:27:H3GGKBBXX:5:1117:5467:30837,J00121:27:H3GGKBBXX:5:1114:16478:22098,J00121:27:H3GGKBBXX:5:2126:7669:13166,J00121:27:H3GGKBBXX:5:1206:23805:2334,J00121:27:H3GGKBBXX:5:2215:13047:31312,J00121:27:H3GGKBBXX:5:1107:15686:46715,J00121:27:H3GGKBBXX:5:1102:5112:37818,J00121:27:H3GGKBBXX:5:2228:10795:25650;sequence=TATAGAAGGTAGATTTTTTTATTAATGA;start=463720;subtype=IES;support_ref=3;support_variant=43;type=IES;
scaffold51_17_with_IES	MILORD	internal_eliminated_sequence	464178	464344	.	.	.	ID=MILORD.17.464178.464344;Name=MILORD.17.464178.464344;bounded_by_ta=TRUE;common_boundary=Both;end=464344;ies_id=IESPGM.PTET51.1.17.451167;ies_left_dist=0;ies_min_dist=0;ies_right_dist=0;junction_seq=tccacaggcatgttcTAccatggaagattgcc;read_names=J00121:27:H3GGKBBXX:5:1117:7243:25826,J00121:27:H3GGKBBXX:5:2221:21866:43462,J00121:27:H3GGKBBXX:5:1107:23115:2650,J00121:27:H3GGKBBXX:5:2110:31751:7486,J00121:27:H3GGKBBXX:5:2118:10348:26599,J00121:27:H3GGKBBXX:5:2218:17939:14432,J00121:27:H3GGKBBXX:5:2109:14316:28727,J00121:27:H3GGKBBXX:5:1228:20527:8295,J00121:27:H3GGKBBXX:5:1112:24637:10282;sequence=TATTGTTGAAACATAAAAATTTCCATATATATAAATCTGTAAATGTGTAAATGAACATTATAACTTATAAATATTAAACTAGAAAAATTTAGAAATTTAAATATCTATATTAAAGTATTAAAATTATATAATTCAAAAAGAGTTTATTTTAGAATAATTTTGTACAA;start=464178;subtype=IES;support_ref=48;support_variant=9;type=IES;
scaffold51_17_with_IES	MILORD	internal_eliminated_sequence	465607	465901	.	.	.	ID=MILORD.17.465607.465901;Name=MILORD.17.465607.465901;bounded_by_ta=TRUE;common_boundary=LEFT;end=465901;ies_id=IESPGM.PTET51.1.17.452429;ies_left_dist=0;ies_min_dist=0;ies_right_dist=-118;junction_seq=gatttttaatcatttTActtcatactcattat;read_names=J00121:27:H3GGKBBXX:5:1209:7628:1279,J00121:27:H3GGKBBXX:5:1106:22688:24700;sequence=TATTGTCCTTGTAAAAAAAATTAGTACAACACTTAACTAATAGTTATAAGTTTATAAGACTCTTCAAATAACGACTTAATTGAATATAATATTTAATATAAAAAATCACAATGCCATGTTTTCGAGTGAAAATTAAATTATTCTACTCATCTGCACAAATTTTTATTGCAAGCGCTATAGGTTACACAAAATAAAAGTGTTATTCATATTAAATGGGTATTGAGACAATAAAACAACCTTTTGCTTATTTAGATAAATTATGTAAATTAAATTAAATTTTTGATTATAATTATGA;start=465607;subtype=PARTIAL_EXTERNAL;support_ref=72;support_variant=2;type=ALTERNATIVE;
scaffold51_17_with_IES	MILORD	internal_eliminated_sequence	465607	465783	.	.	.	ID=MILORD.17.465607.465783;Name=MILORD.17.465607.465783;bounded_by_ta=TRUE;common_boundary=Both;end=465783;ies_id=IESPGM.PTET51.1.17.452429;ies_left_dist=0;ies_min_dist=0;ies_right_dist=0;junction_seq=gatttttaatcatttTAggttacacaaaataa;read_names=J00121:27:H3GGKBBXX:5:1223:9110:43937,J00121:27:H3GGKBBXX:5:2218:31375:35040,J00121:27:H3GGKBBXX:5:1223:25246:18792,J00121:27:H3GGKBBXX:5:2222:19197:37607,J00121:27:H3GGKBBXX:5:1210:13514:23575,J00121:27:H3GGKBBXX:5:1123:12043:11671,J00121:27:H3GGKBBXX:5:1103:22211:29747,J00121:27:H3GGKBBXX:5:1120:11028:17474,J00121:27:H3GGKBBXX:5:2112:25702:18071,J00121:27:H3GGKBBXX:5:1106:20973:38785,J00121:27:H3GGKBBXX:5:1122:3021:6730,J00121:27:H3GGKBBXX:5:2113:25936:42319,J00121:27:H3GGKBBXX:5:2208:19624:32859,J00121:27:H3GGKBBXX:5:2111:20902:34477,J00121:27:H3GGKBBXX:5:1210:27823:39893,J00121:27:H3GGKBBXX:5:1210:19136:34829,J00121:27:H3GGKBBXX:5:1222:20689:36675,J00121:27:H3GGKBBXX:5:1215:13169:3881,J00121:27:H3GGKBBXX:5:1221:25144:47981,J00121:27:H3GGKBBXX:5:2213:31741:27690,J00121:27:H3GGKBBXX:5:1120:6827:25632,J00121:27:H3GGKBBXX:5:1111:23571:30626,J00121:27:H3GGKBBXX:5:1121:9962:13693,J00121:27:H3GGKBBXX:5:2108:10328:3319,J00121:27:H3GGKBBXX:5:1111:10653:6730,J00121:27:H3GGKBBXX:5:1125:30543:32754,J00121:27:H3GGKBBXX:5:1120:20659:26916,J00121:27:H3GGKBBXX:5:1211:12266:32314,J00121:27:H3GGKBBXX:5:2106:30655:19513,J00121:27:H3GGKBBXX:5:2108:17513:48720,J00121:27:H3GGKBBXX:5:2226:15635:6853,J00121:27:H3GGKBBXX:5:2110:6482:8682,J00121:27:H3GGKBBXX:5:2103:29904:27180,J00121:27:H3GGKBBXX:5:2208:10896:39682,J00121:27:H3GGKBBXX:5:2113:21704:33229,J00121:27:H3GGKBBXX:5:1211:12469:9385,J00121:27:H3GGKBBXX:5:1119:11820:39734,J00121:27:H3GGKBBXX:5:2211:22729:46926,J00121:27:H3GGKBBXX:5:2208:3234:32560,J00121:27:H3GGKBBXX:5:2227:16051:9016,J00121:27:H3GGKBBXX:5:1122:12845:19742,J00121:27:H3GGKBBXX:5:2204:12824:25333,J00121:27:H3GGKBBXX:5:2216:2493:4514,J00121:27:H3GGKBBXX:5:1209:20699:43163,J00121:27:H3GGKBBXX:5:1207:24424:14941,J00121:27:H3GGKBBXX:5:2118:22252:9491,J00121:27:H3GGKBBXX:5:1125:21105:42671,J00121:27:H3GGKBBXX:5:1117:8532:27813,J00121:27:H3GGKBBXX:5:1209:26118:20375,J00121:27:H3GGKBBXX:5:1125:16944:7468,J00121:27:H3GGKBBXX:5:1120:20618:26951,J00121:27:H3GGKBBXX:5:2203:16386:24683,J00121:27:H3GGKBBXX:5:2228:11911:8629,J00121:27:H3GGKBBXX:5:1111:20618:5358,J00121:27:H3GGKBBXX:5:1116:28858:39752,J00121:27:H3GGKBBXX:5:1122:21917:32050,J00121:27:H3GGKBBXX:5:2210:11495:30626,J00121:27:H3GGKBBXX:5:2101:3589:35180;sequence=TATTGTCCTTGTAAAAAAAATTAGTACAACACTTAACTAATAGTTATAAGTTTATAAGACTCTTCAAATAACGACTTAATTGAATATAATATTTAATATAAAAAATCACAATGCCATGTTTTCGAGTGAAAATTAAATTATTCTACTCATCTGCACAAATTTTTATTGCAAGCGCTA;start=465607;subtype=IES;support_ref=72;support_variant=58;type=IES;
scaffold51_17_with_IES	MILORD	internal_eliminated_sequence	465782	465901	.	.	.	ID=MILORD.17.465782.465901;Name=MILORD.17.465782.465901;bounded_by_ta=TRUE;common_boundary=None;end=465901;ies_id=IESPGM.PTET51.1.17.452429;ies_left_dist=-175;ies_min_dist=118;ies_right_dist=-118;junction_seq=ttttattgcaagcgcTActtcatactcattat;read_names=J00121:27:H3GGKBBXX:5:2115:11292:47436,J00121:27:H3GGKBBXX:5:1106:13697:46575,J00121:27:H3GGKBBXX:5:2120:30705:15768,J00121:27:H3GGKBBXX:5:2212:17827:24542;sequence=TATAGGTTACACAAAATAAAAGTGTTATTCATATTAAATGGGTATTGAGACAATAAAACAACCTTTTGCTTATTTAGATAAATTATGTAAATTAAATTAAATTTTTGATTATAATTATGA;start=465782;subtype=OVERLAPPING;support_ref=114;support_variant=4;type=ALTERNATIVE;
scaffold51_17_with_IES	MILORD	internal_eliminated_sequence	467220	467281	.	.	.	ID=MILORD.17.467220.467281;Name=MILORD.17.467220.467281;bounded_by_ta=TRUE;common_boundary=Both;end=467281;ies_id=IESPGM.PTET51.1.17.453865;ies_left_dist=0;ies_min_dist=0;ies_right_dist=0;junction_seq=aattctttggaatgcTAccatgattttgattt;read_names=J00121:27:H3GGKBBXX:5:2221:21613:42284,J00121:27:H3GGKBBXX:5:2113:29315:18845,J00121:27:H3GGKBBXX:5:1217:30746:13060,J00121:27:H3GGKBBXX:5:1218:17695:36270,J00121:27:H3GGKBBXX:5:2202:19238:46926,J00121:27:H3GGKBBXX:5:1103:29559:17192,J00121:27:H3GGKBBXX:5:1218:27570:15082,J00121:27:H3GGKBBXX:5:2222:6187:44113,J00121:27:H3GGKBBXX:5:2101:15686:42390,J00121:27:H3GGKBBXX:5:2215:14712:35004,J00121:27:H3GGKBBXX:5:1217:10500:16840,J00121:27:H3GGKBBXX:5:1123:20263:47717,J00121:27:H3GGKBBXX:5:2225:28889:41950,J00121:27:H3GGKBBXX:5:2220:30746:32156,J00121:27:H3GGKBBXX:5:1126:26210:33932,J00121:27:H3GGKBBXX:5:2209:27702:7574,J00121:27:H3GGKBBXX:5:2210:14864:18388,J00121:27:H3GGKBBXX:5:2216:8806:12603,J00121:27:H3GGKBBXX:5:2109:26291:32173,J00121:27:H3GGKBBXX:5:2218:2148:42179,J00121:27:H3GGKBBXX:5:2115:29305:47700,J00121:27:H3GGKBBXX:5:2122:24028:28991,J00121:27:H3GGKBBXX:5:2226:24769:35655,J00121:27:H3GGKBBXX:5:1215:19147:24648,J00121:27:H3GGKBBXX:5:2219:30015:12990,J00121:27:H3GGKBBXX:5:2107:17178:1578,J00121:27:H3GGKBBXX:5:1117:23561:9156,J00121:27:H3GGKBBXX:5:2203:10876:43093,J00121:27:H3GGKBBXX:5:1204:21237:3934,J00121:27:H3GGKBBXX:5:2221:3610:35180,J00121:27:H3GGKBBXX:5:2204:15016:33879,J00121:27:H3GGKBBXX:5:2125:29163:48052,J00121:27:H3GGKBBXX:5:1203:23602:20691,J00121:27:H3GGKBBXX:5:2225:28219:12304,J00121:27:H3GGKBBXX:5:2217:27468:30169,J00121:27:H3GGKBBXX:5:1210:8826:20340,J00121:27:H3GGKBBXX:5:1212:10379:31646,J00121:27:H3GGKBBXX:5:1227:18538:34424,J00121:27:H3GGKBBXX:5:2206:16325:34811,J00121:27:H3GGKBBXX:5:2114:29102:25650;sequence=TACAGATTAATACATTAACTTATATTATTGATAAAAAATTAAATAAATACATAAATTAGATG;start=467220;subtype=IES;support_ref=32;support_variant=40;type=IES;
scaffold51_17_with_IES	MILORD	internal_eliminated_sequence	468775	468804	.	.	.	ID=MILORD.17.468775.468804;Name=MILORD.17.468775.468804;bounded_by_ta=TRUE;common_boundary=Both;end=468804;ies_id=IESPGM.PTET51.1.17.455358;ies_left_dist=0;ies_min_dist=0;ies_right_dist=0;junction_seq=ctcataagattctgcTAcggaggaataataag;read_names=J00121:27:H3GGKBBXX:5:1211:6370:33738,J00121:27:H3GGKBBXX:5:2106:26149:13886,J00121:27:H3GGKBBXX:5:2204:20009:27654,J00121:27:H3GGKBBXX:5:2221:5771:42056,J00121:27:H3GGKBBXX:5:1124:31477:22168,J00121:27:H3GGKBBXX:5:1207:12997:10686,J00121:27:H3GGKBBXX:5:1117:11424:8734,J00121:27:H3GGKBBXX:5:2115:4777:45678,J00121:27:H3GGKBBXX:5:2112:25702:44939,J00121:27:H3GGKBBXX:5:1101:5233:8207,J00121:27:H3GGKBBXX:5:2122:27143:14238,J00121:27:H3GGKBBXX:5:2224:10094:23100,J00121:27:H3GGKBBXX:5:1213:10957:44851,J00121:27:H3GGKBBXX:5:2201:21105:24173,J00121:27:H3GGKBBXX:5:1103:10470:26177,J00121:27:H3GGKBBXX:5:2216:28686:28200,J00121:27:H3GGKBBXX:5:2217:8460:6554,J00121:27:H3GGKBBXX:5:2108:14549:40772,J00121:27:H3GGKBBXX:5:2216:2311:21957,J00121:27:H3GGKBBXX:5:1227:25428:7363,J00121:27:H3GGKBBXX:5:2210:26778:38820,J00121:27:H3GGKBBXX:5:2103:4604:12532,J00121:27:H3GGKBBXX:5:2226:8339:37501,J00121:27:H3GGKBBXX:5:1120:28990:38820,J00121:27:H3GGKBBXX:5:1127:19481:10528,J00121:27:H3GGKBBXX:5:1205:14346:3283,J00121:27:H3GGKBBXX:5:2209:30178:36939,J00121:27:H3GGKBBXX:5:2222:7862:34037,J00121:27:H3GGKBBXX:5:2113:31091:12568,J00121:27:H3GGKBBXX:5:2115:2453:48720,J00121:27:H3GGKBBXX:5:2216:16264:28024,J00121:27:H3GGKBBXX:5:2205:18345:12286,J00121:27:H3GGKBBXX:5:2223:19410:30732,J00121:27:H3GGKBBXX:5:1107:12520:28639,J00121:27:H3GGKBBXX:5:1126:16112:23962;sequence=TATAGATCAAAAAATATGTAATTCTGATTA;start=468775;subtype=IES;support_ref=3;support_variant=35;type=IES;
scaffold51_17_with_IES	MILORD	internal_eliminated_sequence	469146	469183	.	.	.	ID=MILORD.17.469146.469183;Name=MILORD.17.469146.469183;bounded_by_ta=TRUE;common_boundary=Both;end=469183;ies_id=IESPGM.PTET51.1.17.455699;ies_left_dist=0;ies_min_dist=0;ies_right_dist=0;junction_seq=tcctttttatctaaaTAtttattaacataaag;read_names=J00121:27:H3GGKBBXX:5:2226:4848:30855,J00121:27:H3GGKBBXX:5:1225:19674:1402,J00121:27:H3GGKBBXX:5:1206:17086:35356,J00121:27:H3GGKBBXX:5:2226:17766:11741,J00121:27:H3GGKBBXX:5:1218:8603:9965,J00121:27:H3GGKBBXX:5:2221:21663:15610,J00121:27:H3GGKBBXX:5:2126:5172:32226,J00121:27:H3GGKBBXX:5:1121:11150:41317,J00121:27:H3GGKBBXX:5:2213:25205:31734,J00121:27:H3GGKBBXX:5:1118:9557:38592,J00121:27:H3GGKBBXX:5:2227:22719:20990,J00121:27:H3GGKBBXX:5:2108:24972:42231,J00121:27:H3GGKBBXX:5:1120:11079:12779,J00121:27:H3GGKBBXX:5:2113:28260:39348,J00121:27:H3GGKBBXX:5:1211:9912:3090,J00121:27:H3GGKBBXX:5:1219:26017:12884,J00121:27:H3GGKBBXX:5:1203:14610:37537,J00121:27:H3GGKBBXX:5:2211:17878:36376,J00121:27:H3GGKBBXX:5:1205:19076:38381,J00121:27:H3GGKBBXX:5:2212:23399:14185,J00121:27:H3GGKBBXX:5:1126:16569:5270,J00121:27:H3GGKBBXX:5:2124:21410:5921,J00121:27:H3GGKBBXX:5:2128:2838:26951,J00121:27:H3GGKBBXX:5:1108:12571:3442,J00121:27:H3GGKBBXX:5:1223:18254:40438,J00121:27:H3GGKBBXX:5:1219:30442:19425,J00121:27:H3GGKBBXX:5:2227:14397:48878,J00121:27:H3GGKBBXX:5:2206:13585:15610,J00121:27:H3GGKBBXX:5:2214:10297:42513,J00121:27:H3GGKBBXX:5:2115:27651:47753,J00121:27:H3GGKBBXX:5:2108:21846:42020,J00121:27:H3GGKBBXX:5:1121:27641:31699,J00121:27:H3GGKBBXX:5:2218:14499:25773,J00121:27:H3GGKBBXX:5:1117:9374:6343,J00121:27:H3GGKBBXX:5:1217:24190:1560,J00121:27:H3GGKBBXX:5:1127:22323:46680,J00121:27:H3GGKBBXX:5:2209:25418:35550,J00121:27:H3GGKBBXX:5:2114:31142:1683,J00121:27:H3GGKBBXX:5:1202:10074:35479,J00121:27:H3GGKBBXX:5:1213:20963:16858,J00121:27:H3GGKBBXX:5:1128:9333:7328,J00121:27:H3GGKBBXX:5:2120:5649:3231,J00121:27:H3GGKBBXX:5:2119:19938:6396,J00121:27:H3GGKBBXX:5:1223:4553:21764,J00121:27:H3GGKBBXX:5:1126:14397:1332,J00121:27:H3GGKBBXX:5:1219:9191:39893;sequence=TATAGTTAGATCTATTGACACTCCCATGTTTTCTACTA;start=469146;subtype=IES;support_ref=21;support_variant=46;type=IES;
scaffold51_17_with_IES	MILORD	internal_eliminated_sequence	470999	471042	.	.	.	ID=MILORD.17.470999.471042;Name=MILORD.17.470999.471042;bounded_by_ta=TRUE;common_boundary=Both;end=471042;ies_id=IESPGM.PTET51.1.17.457514;ies_left_dist=0;ies_min_dist=0;ies_right_dist=0;junction_seq=tctagccacgattgtTAttatgtattttaacc;read_names=J00121:27:H3GGKBBXX:5:2113:11667:7715,J00121:27:H3GGKBBXX:5:1204:14387:20093,J00121:27:H3GGKBBXX:5:1213:9790:22432,J00121:27:H3GGKBBXX:5:2113:23115:27479,J00121:27:H3GGKBBXX:5:2219:12875:8893,J00121:27:H3GGKBBXX:5:2201:23845:48122,J00121:27:H3GGKBBXX:5:1219:17289:48403,J00121:27:H3GGKBBXX:5:1203:30036:14854,J00121:27:H3GGKBBXX:5:2223:9181:11671,J00121:27:H3GGKBBXX:5:1209:19431:12409,J00121:27:H3GGKBBXX:5:2101:23175:48122,J00121:27:H3GGKBBXX:5:1101:5041:28270,J00121:27:H3GGKBBXX:5:2219:9465:46451,J00121:27:H3GGKBBXX:5:2119:27204:1261,J00121:27:H3GGKBBXX:5:1209:8887:43691,J00121:27:H3GGKBBXX:5:1121:13007:2897,J00121:27:H3GGKBBXX:5:1212:30705:28147,J00121:27:H3GGKBBXX:5:1125:10927:31822,J00121:27:H3GGKBBXX:5:1123:16021:7873,J00121:27:H3GGKBBXX:5:1113:2686:42161,J00121:27:H3GGKBBXX:5:1206:10510:1455,J00121:27:H3GGKBBXX:5:1113:17787:2422,J00121:27:H3GGKBBXX:5:1209:25510:21887,J00121:27:H3GGKBBXX:5:1122:29214:32877,J00121:27:H3GGKBBXX:5:1115:3660:39137,J00121:27:H3GGKBBXX:5:2208:17472:5394,J00121:27:H3GGKBBXX:5:2119:29031:34037,J00121:27:H3GGKBBXX:5:1217:17584:21483;sequence=TATAGCTTTTATATGTAATTTGTTTAAAAGTCAATATTTAGTTA;start=470999;subtype=IES;support_ref=132;support_variant=28;type=IES;
scaffold51_17_with_IES	MILORD	internal_eliminated_sequence	471387	471413	.	.	.	ID=MILORD.17.471387.471413;Name=MILORD.17.471387.471413;bounded_by_ta=TRUE;common_boundary=Both;end=471413;ies_id=IESPGM.PTET51.1.17.457858;ies_left_dist=0;ies_min_dist=0;ies_right_dist=0;junction_seq=tcgatctcttacaggTAatccttagtcataag;read_names=J00121:27:H3GGKBBXX:5:1211:2940:7574,J00121:27:H3GGKBBXX:5:2121:6228:45942,J00121:27:H3GGKBBXX:5:1225:20314:40666,J00121:27:H3GGKBBXX:5:1114:14083:44183,J00121:27:H3GGKBBXX:5:1219:16711:46346,J00121:27:H3GGKBBXX:5:1109:10622:3934,J00121:27:H3GGKBBXX:5:2224:8491:43146,J00121:27:H3GGKBBXX:5:2104:13382:10721,J00121:27:H3GGKBBXX:5:1126:20121:38082,J00121:27:H3GGKBBXX:5:2120:5467:21377,J00121:27:H3GGKBBXX:5:1116:15788:9965,J00121:27:H3GGKBBXX:5:1111:4817:19021,J00121:27:H3GGKBBXX:5:1205:13332:11864,J00121:27:H3GGKBBXX:5:2204:3254:13851,J00121:27:H3GGKBBXX:5:2115:14712:22450,J00121:27:H3GGKBBXX:5:2120:13514:19179,J00121:27:H3GGKBBXX:5:2208:15706:22133,J00121:27:H3GGKBBXX:5:2220:28219:25879,J00121:27:H3GGKBBXX:5:2207:16934:37660,J00121:27:H3GGKBBXX:5:1123:22181:42706,J00121:27:H3GGKBBXX:5:2227:8095:9156,J00121:27:H3GGKBBXX:5:2126:12946:15944,J00121:27:H3GGKBBXX:5:1107:6471:6343,J00121:27:H3GGKBBXX:5:2204:9222:2703,J00121:27:H3GGKBBXX:5:2103:30604:8523,J00121:27:H3GGKBBXX:5:2208:13433:14045,J00121:27:H3GGKBBXX:5:2214:26342:23821,J00121:27:H3GGKBBXX:5:2110:12560:41370,J00121:27:H3GGKBBXX:5:2123:30513:15821,J00121:27:H3GGKBBXX:5:2123:16944:41897,J00121:27:H3GGKBBXX:5:2110:26058:46293,J00121:27:H3GGKBBXX:5:2125:5954:40262,J00121:27:H3GGKBBXX:5:2206:30888:37537,J00121:27:H3GGKBBXX:5:1225:11261:21782,J00121:27:H3GGKBBXX:5:1211:4036:46293,J00121:27:H3GGKBBXX:5:1118:25570:27373,J00121:27:H3GGKBBXX:5:2109:14235:3196,J00121:27:H3GGKBBXX:5:2109:24444:33193,J00121:27:H3GGKBBXX:5:2210:8440:46012,J00121:27:H3GGKBBXX:5:2224:6299:39699,J00121:27:H3GGKBBXX:5:1225:26321:12181,J00121:27:H3GGKBBXX:5:2215:26545:33633,J00121:27:H3GGKBBXX:5:2115:12763:10106,J00121:27:H3GGKBBXX:5:2119:7821:38996,J00121:27:H3GGKBBXX:5:1205:17746:32842,J00121:27:H3GGKBBXX:5:1127:9770:38609,J00121:27:H3GGKBBXX:5:1103:27681:45906,J00121:27:H3GGKBBXX:5:2209:7699:20357,J00121:27:H3GGKBBXX:5:1213:21379:16418,J00121:27:H3GGKBBXX:5:2228:4838:34424,J00121:27:H3GGKBBXX:5:1212:3721:36534,J00121:27:H3GGKBBXX:5:1205:28432:16542,J00121:27:H3GGKBBXX:5:1110:12144:6044,J00121:27:H3GGKBBXX:5:2115:10937:43761,J00121:27:H3GGKBBXX:5:1116:8582:19214,J00121:27:H3GGKBBXX:5:2223:20537:7785,J00121:27:H3GGKBBXX:5:2207:26200:10704,J00121:27:H3GGKBBXX:5:1106:31335:14080,J00121:27:H3GGKBBXX:5:2103:27610:23768,J00121:27:H3GGKBBXX:5:2211:6532:2193,J00121:27:H3GGKBBXX:5:1102:20425:7838,J00121:27:H3GGKBBXX:5:1215:25083:28674,J00121:27:H3GGKBBXX:5:1125:17766:41739,J00121:27:H3GGKBBXX:5:1211:5792:34706,J00121:27:H3GGKBBXX:5:1107:14458:2844,J00121:27:H3GGKBBXX:5:1117:3833:49036,J00121:27:H3GGKBBXX:5:2102:18994:48157,J00121:27:H3GGKBBXX:5:2202:18649:29940,J00121:27:H3GGKBBXX:5:2110:29000:41475,J00121:27:H3GGKBBXX:5:2119:20060:23979,J00121:27:H3GGKBBXX:5:1212:24606:16770,J00121:27:H3GGKBBXX:5:2116:24880:3916,J00121:27:H3GGKBBXX:5:2205:27894:24120,J00121:27:H3GGKBBXX:5:2221:21166:42073,J00121:27:H3GGKBBXX:5:2208:21714:48403,J00121:27:H3GGKBBXX:5:1107:4848:32543,J00121:27:H3GGKBBXX:5:1106:19755:31329,J00121:27:H3GGKBBXX:5:1225:27681:16471,J00121:27:H3GGKBBXX:5:1106:6948:4919,J00121:27:H3GGKBBXX:5:2211:25784:47366,J00121:27:H3GGKBBXX:5:2104:18152:35057,J00121:27:H3GGKBBXX:5:1207:16407:35866,J00121:27:H3GGKBBXX:5:1120:23886:12040,J00121:27:H3GGKBBXX:5:2227:31223:13922;sequence=TATAATGTTAAATAACTTATTTATCTC;start=471387;subtype=IES;support_ref=3;support_variant=84;type=IES;
scaffold51_17_with_IES	MILORD	internal_eliminated_sequence	471821	471863	.	.	.	ID=MILORD.17.471821.471863;Name=MILORD.17.471821.471863;bounded_by_ta=TRUE;common_boundary=Both;end=471863;ies_id=IESPGM.PTET51.1.17.458265;ies_left_dist=0;ies_min_dist=0;ies_right_dist=0;junction_seq=tgaaatgtttaagtgTAaaagatgatgttaat;read_names=J00121:27:H3GGKBBXX:5:2128:5061:24999,J00121:27:H3GGKBBXX:5:2121:8176:14748,J00121:27:H3GGKBBXX:5:1214:7436:5692,J00121:27:H3GGKBBXX:5:2219:19157:15909,J00121:27:H3GGKBBXX:5:1228:20608:10053,J00121:27:H3GGKBBXX:5:1113:15493:24753,J00121:27:H3GGKBBXX:5:2106:18487:37220,J00121:27:H3GGKBBXX:5:1105:13088:2193,J00121:27:H3GGKBBXX:5:1121:20851:47120,J00121:27:H3GGKBBXX:5:2218:27306:15293,J00121:27:H3GGKBBXX:5:2101:28706:24366,J00121:27:H3GGKBBXX:5:1126:16295:28991,J00121:27:H3GGKBBXX:5:2106:12916:25316,J00121:27:H3GGKBBXX:5:2210:9699:7644,J00121:27:H3GGKBBXX:5:1220:17584:1121,J00121:27:H3GGKBBXX:5:2117:7841:30063,J00121:27:H3GGKBBXX:5:2107:13961:34653,J00121:27:H3GGKBBXX:5:1114:12997:11038,J00121:27:H3GGKBBXX:5:2103:23734:28762,J00121:27:H3GGKBBXX:5:2212:11109:10862,J00121:27:H3GGKBBXX:5:2104:24241:22010,J00121:27:H3GGKBBXX:5:1108:24515:37501,J00121:27:H3GGKBBXX:5:2214:16660:48227,J00121:27:H3GGKBBXX:5:1122:7385:9895,J00121:27:H3GGKBBXX:5:1113:8501:26916,J00121:27:H3GGKBBXX:5:1211:18365:11618,J00121:27:H3GGKBBXX:5:2120:19634:9420,J00121:27:H3GGKBBXX:5:2104:8582:7679,J00121:27:H3GGKBBXX:5:2220:22242:24103,J00121:27:H3GGKBBXX:5:1128:23581:5605,J00121:27:H3GGKBBXX:5:1222:25895:3143,J00121:27:H3GGKBBXX:5:2205:19644:48403,J00121:27:H3GGKBBXX:5:2106:10490:45168;sequence=TATAATTGATTTTGTAATATAAATCTAATTTATTATTTAAGTA;start=471821;subtype=IES;support_ref=0;support_variant=33;type=IES;
scaffold51_17_with_IES	MILORD	internal_eliminated_sequence	473392	473544	.	.	.	ID=MILORD.17.473392.473544;Name=MILORD.17.473392.473544;bounded_by_ta=TRUE;common_boundary=Both;end=473544;ies_id=IESPGM.PTET51.1.17.459793;ies_left_dist=0;ies_min_dist=0;ies_right_dist=0;junction_seq=ttggaatcacaagagTActtacaaatcctgaa;read_names=J00121:27:H3GGKBBXX:5:2201:3092:34037,J00121:27:H3GGKBBXX:5:2225:12601:16436,J00121:27:H3GGKBBXX:5:2107:26768:28745,J00121:27:H3GGKBBXX:5:1221:23602:40315,J00121:27:H3GGKBBXX:5:1120:17878:44289,J00121:27:H3GGKBBXX:5:2104:3955:28252,J00121:27:H3GGKBBXX:5:2219:31527:5552,J00121:27:H3GGKBBXX:5:1112:29701:41352,J00121:27:H3GGKBBXX:5:2220:27093:41721,J00121:27:H3GGKBBXX:5:1220:11708:26670,J00121:27:H3GGKBBXX:5:2110:20689:7943,J00121:27:H3GGKBBXX:5:2107:16650:10475,J00121:27:H3GGKBBXX:5:2218:5325:46662,J00121:27:H3GGKBBXX:5:1218:3731:37220,J00121:27:H3GGKBBXX:5:1204:16772:4110,J00121:27:H3GGKBBXX:5:2108:28645:30134,J00121:27:H3GGKBBXX:5:2226:20456:10669,J00121:27:H3GGKBBXX:5:1212:10937:16717,J00121:27:H3GGKBBXX:5:2225:23054:43128,J00121:27:H3GGKBBXX:5:2219:6908:45256,J00121:27:H3GGKBBXX:5:2228:25834:28147,J00121:27:H3GGKBBXX:5:2210:16072:22239,J00121:27:H3GGKBBXX:5:2227:13271:17139,J00121:27:H3GGKBBXX:5:2225:18142:15909,J00121:27:H3GGKBBXX:5:1226:9617:13834,J00121:27:H3GGKBBXX:5:2225:23145:43216,J00121:27:H3GGKBBXX:5:1205:12469:45010,J00121:27:H3GGKBBXX:5:2225:26484:45449,J00121:27:H3GGKBBXX:5:2205:2432:36024,J00121:27:H3GGKBBXX:5:1108:7111:33158,J00121:27:H3GGKBBXX:5:1115:19421:18370,J00121:27:H3GGKBBXX:5:1124:17533:9051,J00121:27:H3GGKBBXX:5:1212:26707:1806,J00121:27:H3GGKBBXX:5:2121:8613:42302;sequence=TATTGCTAATTAAATTCAAGATATTTAATAATTATTAAAGTTGTAAAATTAGCCGCTAATATATCAATATACATCCTAGTATGAAAAATGATAAAATCCTTTATACTCTAAATATTTCAATAAATAAATAAAAAATAGATAATGAATTGACAT;start=473392;subtype=IES;support_ref=54;support_variant=34;type=IES;
scaffold51_17_with_IES	MILORD	internal_eliminated_sequence	475230	475256	.	.	.	ID=MILORD.17.475230.475256;Name=MILORD.17.475230.475256;bounded_by_ta=TRUE;common_boundary=Both;end=475256;ies_id=IESPGM.PTET51.1.17.461478;ies_left_dist=0;ies_min_dist=0;ies_right_dist=0;junction_seq=atcgcaatcttgattTAcctgagggtttttac;read_names=J00121:27:H3GGKBBXX:5:2205:20324:45221,J00121:27:H3GGKBBXX:5:1109:14215:7064,J00121:27:H3GGKBBXX:5:2215:8663:26705,J00121:27:H3GGKBBXX:5:2102:19278:39893,J00121:27:H3GGKBBXX:5:1212:25834:33492,J00121:27:H3GGKBBXX:5:1127:12408:47753,J00121:27:H3GGKBBXX:5:1119:2838:33070,J00121:27:H3GGKBBXX:5:1223:5132:19460,J00121:27:H3GGKBBXX:5:1110:14215:31294,J00121:27:H3GGKBBXX:5:2211:12388:30521,J00121:27:H3GGKBBXX:5:1209:27620:40772,J00121:27:H3GGKBBXX:5:1218:14407:14221,J00121:27:H3GGKBBXX:5:2205:5751:23593,J00121:27:H3GGKBBXX:5:2101:30310:13711,J00121:27:H3GGKBBXX:5:2222:19035:46399,J00121:27:H3GGKBBXX:5:2116:14884:18282,J00121:27:H3GGKBBXX:5:2115:2311:43796,J00121:27:H3GGKBBXX:5:2212:8907:45625,J00121:27:H3GGKBBXX:5:2118:30188:25632,J00121:27:H3GGKBBXX:5:2211:22719:3723,J00121:27:H3GGKBBXX:5:1123:14113:1437,J00121:27:H3GGKBBXX:5:2203:14306:4303,J00121:27:H3GGKBBXX:5:1213:28655:14572,J00121:27:H3GGKBBXX:5:1119:1529:29114,J00121:27:H3GGKBBXX:5:2220:23094:3705,J00121:27:H3GGKBBXX:5:1214:5589:39559,J00121:27:H3GGKBBXX:5:2225:21704:15258,J00121:27:H3GGKBBXX:5:1211:17584:15750,J00121:27:H3GGKBBXX:5:2119:11779:41950,J00121:27:H3GGKBBXX:5:1213:8105:12409,J00121:27:H3GGKBBXX:5:2108:16863:48122,J00121:27:H3GGKBBXX:5:1202:18791:11688,J00121:27:H3GGKBBXX:5:2116:8592:23487,J00121:27:H3GGKBBXX:5:2225:21288:14994,J00121:27:H3GGKBBXX:5:1117:21816:40244,J00121:27:H3GGKBBXX:5:1108:15118:16190,J00121:27:H3GGKBBXX:5:2206:6745:20920,J00121:27:H3GGKBBXX:5:1226:5233:41053,J00121:27:H3GGKBBXX:5:1128:21054:45959,J00121:27:H3GGKBBXX:5:2115:15645:31136,J00121:27:H3GGKBBXX:5:2107:22221:3143,J00121:27:H3GGKBBXX:5:1201:13484:27707,J00121:27:H3GGKBBXX:5:2115:23348:21236,J00121:27:H3GGKBBXX:5:2224:11698:22116,J00121:27:H3GGKBBXX:5:1123:27103:9631,J00121:27:H3GGKBBXX:5:2214:25438:6396,J00121:27:H3GGKBBXX:5:1119:6898:34864,J00121:27:H3GGKBBXX:5:2119:9059:48772,J00121:27:H3GGKBBXX:5:1222:26271:21025,J00121:27:H3GGKBBXX:5:1227:24454:17456,J00121:27:H3GGKBBXX:5:1224:28513:26635,J00121:27:H3GGKBBXX:5:1219:21907:27567,J00121:27:H3GGKBBXX:5:2223:27844:40877,J00121:27:H3GGKBBXX:5:1122:10044:46926,J00121:27:H3GGKBBXX:5:1228:28848:11706,J00121:27:H3GGKBBXX:5:2124:15493:27426;sequence=TACAGTAGAATCAGTAGATTTGAATGA;start=475230;subtype=IES;support_ref=0;support_variant=56;type=IES;
scaffold51_17_with_IES	MILORD	internal_eliminated_sequence	477543	477626	.	.	.	ID=MILORD.17.477543.477626;Name=MILORD.17.477543.477626;bounded_by_ta=TRUE;common_boundary=Both;end=477626;ies_id=IESPGM.PTET51.1.17.463764;ies_left_dist=0;ies_min_dist=0;ies_right_dist=0;junction_seq=tgattagctctaatgTAtcttaattccttttt;read_names=J00121:27:H3GGKBBXX:5:1220:21450:26916,J00121:27:H3GGKBBXX:5:1110:13088:8699,J00121:27:H3GGKBBXX:5:2225:13585:48175,J00121:27:H3GGKBBXX:5:1110:10450:35391,J00121:27:H3GGKBBXX:5:1118:28087:26142,J00121:27:H3GGKBBXX:5:2101:32146:13095,J00121:27:H3GGKBBXX:5:1119:30543:11864,J00121:27:H3GGKBBXX:5:1218:13585:16665,J00121:27:H3GGKBBXX:5:2209:11464:40350,J00121:27:H3GGKBBXX:5:2216:2402:4673,J00121:27:H3GGKBBXX:5:1212:21765:20392,J00121:27:H3GGKBBXX:5:1104:8156:47981,J00121:27:H3GGKBBXX:5:2216:8024:3582,J00121:27:H3GGKBBXX:5:2122:20202:7275,J00121:27:H3GGKBBXX:5:1113:15382:5640,J00121:27:H3GGKBBXX:5:1224:18578:12445,J00121:27:H3GGKBBXX:5:1206:27103:37871,J00121:27:H3GGKBBXX:5:2113:30157:20129,J00121:27:H3GGKBBXX:5:1108:3478:31611,J00121:27:H3GGKBBXX:5:1126:25976:38697,J00121:27:H3GGKBBXX:5:2209:28026:20304,J00121:27:H3GGKBBXX:5:2121:13200:13886,J00121:27:H3GGKBBXX:5:2103:17888:47155,J00121:27:H3GGKBBXX:5:2206:8268:22221,J00121:27:H3GGKBBXX:5:2105:11424:6238,J00121:27:H3GGKBBXX:5:2227:18548:35708,J00121:27:H3GGKBBXX:5:2104:4767:45097,J00121:27:H3GGKBBXX:5:2228:10176:2668;sequence=TATTATTGAATTAAATATATTTTCATTTTTTCTCATTATATCAATTTTATTTAATAAAAACAAATGCTTTGATTAACTATTCAA;start=477543;subtype=IES;support_ref=8;support_variant=28;type=IES;
scaffold51_17_with_IES	MILORD	internal_eliminated_sequence	478174	478277	.	.	.	ID=MILORD.17.478174.478277;Name=MILORD.17.478174.478277;bounded_by_ta=TRUE;common_boundary=Both;end=478277;ies_id=IESPGM.PTET51.1.17.464311;ies_left_dist=0;ies_min_dist=0;ies_right_dist=0;junction_seq=ttttattcttctattTAccactaaaatcaaag;read_names=J00121:27:H3GGKBBXX:5:2211:12702:28428,J00121:27:H3GGKBBXX:5:1110:9851:32947,J00121:27:H3GGKBBXX:5:2207:9333:20480,J00121:27:H3GGKBBXX:5:2222:4300:11372,J00121:27:H3GGKBBXX:5:2206:9130:36024,J00121:27:H3GGKBBXX:5:1104:3062:5464,J00121:27:H3GGKBBXX:5:2219:13667:10370,J00121:27:H3GGKBBXX:5:1214:6948:16559,J00121:27:H3GGKBBXX:5:1216:13717:44605,J00121:27:H3GGKBBXX:5:2202:23673:12128,J00121:27:H3GGKBBXX:5:1113:16092:3143,J00121:27:H3GGKBBXX:5:2221:29741:4848,J00121:27:H3GGKBBXX:5:2225:9648:29079,J00121:27:H3GGKBBXX:5:1207:25185:21711,J00121:27:H3GGKBBXX:5:2111:18609:33598,J00121:27:H3GGKBBXX:5:2213:17969:39559,J00121:27:H3GGKBBXX:5:1128:27955:45783,J00121:27:H3GGKBBXX:5:1223:21197:47190,J00121:27:H3GGKBBXX:5:1215:14560:27813,J00121:27:H3GGKBBXX:5:1119:11850:39858,J00121:27:H3GGKBBXX:5:1104:23358:11724,J00121:27:H3GGKBBXX:5:2224:11058:39295,J00121:27:H3GGKBBXX:5:2228:19076:11055,J00121:27:H3GGKBBXX:5:1205:6796:47172,J00121:27:H3GGKBBXX:5:2205:7375:2949,J00121:27:H3GGKBBXX:5:1117:29538:15680;sequence=TACAGTGAAAGAGTAAGTAAGATTCACTATTTATTATTAAAATAGATAAAGAAATTAAATAATAATAATAACCCAGAAACACTAAAATTATGAGAAATAAAGTG;start=478174;subtype=IES;support_ref=74;support_variant=26;type=IES;
scaffold51_17_with_IES	MILORD	internal_eliminated_sequence	478750	478777	.	.	.	ID=MILORD.17.478750.478777;Name=MILORD.17.478750.478777;bounded_by_ta=TRUE;common_boundary=None;end=478777;ies_id=IESPGM.PTET51.1.17.465216;ies_left_dist=433;ies_min_dist=433;ies_right_dist=433;junction_seq=tcaaattattttagaTAcgaatctttaaatgc;read_names=J00121:27:H3GGKBBXX:5:1225:23480:19214;sequence=TACTGTGAAATAGTAAAGGATTAATCAA;start=478750;subtype=MAC;support_ref=139;support_variant=1;type=CRYPTIC;
scaffold51_17_with_IES	MILORD	internal_eliminated_sequence	479183	479210	.	.	.	ID=MILORD.17.479183.479210;Name=MILORD.17.479183.479210;bounded_by_ta=TRUE;common_boundary=Both;end=479210;ies_id=IESPGM.PTET51.1.17.465216;ies_left_dist=0;ies_min_dist=0;ies_right_dist=0;junction_seq=actaaggttttggagTAccttttggatctcat;read_names=J00121:27:H3GGKBBXX:5:2115:26606:5077,J00121:27:H3GGKBBXX:5:2112:10805:26828,J00121:27:H3GGKBBXX:5:2223:15666:37712,J00121:27:H3GGKBBXX:5:1116:22221:29096,J00121:27:H3GGKBBXX:5:1212:10653:20445,J00121:27:H3GGKBBXX:5:2115:19593:36851,J00121:27:H3GGKBBXX:5:2106:23520:8312,J00121:27:H3GGKBBXX:5:1119:4026:12515,J00121:27:H3GGKBBXX:5:2221:23764:17280,J00121:27:H3GGKBBXX:5:2122:19806:6835,J00121:27:H3GGKBBXX:5:2227:20730:23452,J00121:27:H3GGKBBXX:5:2210:2879:16436,J00121:27:H3GGKBBXX:5:2219:27702:39752,J00121:27:H3GGKBBXX:5:1228:11292:7310,J00121:27:H3GGKBBXX:5:2218:19268:22749,J00121:27:H3GGKBBXX:5:1101:16062:7029,J00121:27:H3GGKBBXX:5:1220:22506:12216,J00121:27:H3GGKBBXX:5:2225:5152:5569,J00121:27:H3GGKBBXX:5:2125:26971:15873,J00121:27:H3GGKBBXX:5:1122:11830:33914;sequence=TAAAATTAAAATCAAATTAATTTAACTG;start=479183;subtype=IES;support_ref=0;support_variant=20;type=IES;
scaffold51_17_with_IES	MILORD	internal_eliminated_sequence	480468	480567	.	.	.	ID=MILORD.17.480468.480567;Name=MILORD.17.480468.480567;bounded_by_ta=TRUE;common_boundary=Both;end=480567;ies_id=IESPGM.PTET51.1.17.466473;ies_left_dist=0;ies_min_dist=0;ies_right_dist=0;junction_seq=cttatccttacttttTAccattaacaattaat;read_names=J00121:27:H3GGKBBXX:5:2214:25966:18951,J00121:27:H3GGKBBXX:5:2109:17086:46645,J00121:27:H3GGKBBXX:5:2117:7699:30204,J00121:27:H3GGKBBXX:5:2225:23125:18388,J00121:27:H3GGKBBXX:5:1125:17827:2176,J00121:27:H3GGKBBXX:5:2214:5355:28745,J00121:27:H3GGKBBXX:5:1123:24698:42882,J00121:27:H3GGKBBXX:5:1117:29325:42249,J00121:27:H3GGKBBXX:5:2213:6157:12691,J00121:27:H3GGKBBXX:5:1101:9668:16559,J00121:27:H3GGKBBXX:5:2216:23389:14203,J00121:27:H3GGKBBXX:5:1114:20912:4321,J00121:27:H3GGKBBXX:5:1102:20780:14396,J00121:27:H3GGKBBXX:5:1124:29904:14203,J00121:27:H3GGKBBXX:5:2113:21816:5921,J00121:27:H3GGKBBXX:5:1104:4148:46557,J00121:27:H3GGKBBXX:5:2102:12499:4233,J00121:27:H3GGKBBXX:5:1224:5436:14467,J00121:27:H3GGKBBXX:5:1228:7638:33545,J00121:27:H3GGKBBXX:5:2209:10673:30749,J00121:27:H3GGKBBXX:5:1115:13951:27848,J00121:27:H3GGKBBXX:5:1114:5142:41352,J00121:27:H3GGKBBXX:5:2204:9973:15504,J00121:27:H3GGKBBXX:5:1108:8471:1437,J00121:27:H3GGKBBXX:5:1209:11373:28973,J00121:27:H3GGKBBXX:5:2220:5639:39330,J00121:27:H3GGKBBXX:5:1120:8521:26529,J00121:27:H3GGKBBXX:5:2227:22993:39225,J00121:27:H3GGKBBXX:5:2222:21450:24067,J00121:27:H3GGKBBXX:5:2223:25662:30872,J00121:27:H3GGKBBXX:5:1217:31954:35725,J00121:27:H3GGKBBXX:5:2220:24495:12462,J00121:27:H3GGKBBXX:5:2111:6979:35110,J00121:27:H3GGKBBXX:5:2220:4401:26037,J00121:27:H3GGKBBXX:5:2111:19492:5481;sequence=TATAGTCAACCAAAATAACAATTTGATTTGATTTTCCTAAGGATAGTCATAATAATTATTAATTTATATTATCTTTATATATTATAACTTTCATTAAGTA;start=480468;subtype=IES;support_ref=56;support_variant=35;type=IES;
scaffold51_17_with_IES	MILORD	internal_eliminated_sequence	481388	481515	.	.	.	ID=MILORD.17.481388.481515;Name=MILORD.17.481388.481515;bounded_by_ta=TRUE;common_boundary=Both;end=481515;ies_id=IESPGM.PTET51.1.17.467293;ies_left_dist=0;ies_min_dist=0;ies_right_dist=0;junction_seq=atcttcaaaatatgcTAaaatgatgaccatga;read_names=J00121:27:H3GGKBBXX:5:2211:23693:46557,J00121:27:H3GGKBBXX:5:2216:15595:9948,J00121:27:H3GGKBBXX:5:1111:18517:32455,J00121:27:H3GGKBBXX:5:1113:7862:41282,J00121:27:H3GGKBBXX:5:2206:16325:2668,J00121:27:H3GGKBBXX:5:1109:22445:9227,J00121:27:H3GGKBBXX:5:1211:20973:44693,J00121:27:H3GGKBBXX:5:1110:27001:37624,J00121:27:H3GGKBBXX:5:2126:15351:30169,J00121:27:H3GGKBBXX:5:1123:28250:22274,J00121:27:H3GGKBBXX:5:1223:13504:40438,J00121:27:H3GGKBBXX:5:2222:25489:30222,J00121:27:H3GGKBBXX:5:2212:7517:24718,J00121:27:H3GGKBBXX:5:1217:19360:17913,J00121:27:H3GGKBBXX:5:2109:13149:25439,J00121:27:H3GGKBBXX:5:1124:15361:39576,J00121:27:H3GGKBBXX:5:2201:16102:5692,J00121:27:H3GGKBBXX:5:2212:23855:28657,J00121:27:H3GGKBBXX:5:2107:19218:17245,J00121:27:H3GGKBBXX:5:1119:20506:18493,J00121:27:H3GGKBBXX:5:1125:14336:8682,J00121:27:H3GGKBBXX:5:1123:27620:11829,J00121:27:H3GGKBBXX:5:1114:18365:11407,J00121:27:H3GGKBBXX:5:1228:7141:3600,J00121:27:H3GGKBBXX:5:1224:31152:12392,J00121:27:H3GGKBBXX:5:2216:13727:9526,J00121:27:H3GGKBBXX:5:1206:7862:30978,J00121:27:H3GGKBBXX:5:1120:22698:7134,J00121:27:H3GGKBBXX:5:1112:30898:35936,J00121:27:H3GGKBBXX:5:2111:29569:48087,J00121:27:H3GGKBBXX:5:1114:19380:31206,J00121:27:H3GGKBBXX:5:2101:21197:7521,J00121:27:H3GGKBBXX:5:1221:3630:35919,J00121:27:H3GGKBBXX:5:1228:22272:32877,J00121:27:H3GGKBBXX:5:2126:8166:17438,J00121:27:H3GGKBBXX:5:2112:29183:38873,J00121:27:H3GGKBBXX:5:2101:7638:17122,J00121:27:H3GGKBBXX:5:1228:19573:42689;sequence=TACAGTTAGTGAGAGTGCTGCTAGTCAAAACTATTATATATAAAACTAACACATTTCCTTTAGATTTGTATAATTAAGATAAACGATTTTGGATGATAAAAATACTTTTATTAACTCTTAAGAAACTG;start=481388;subtype=IES;support_ref=78;support_variant=38;type=IES;
scaffold51_17_with_IES	MILORD	internal_eliminated_sequence	482681	482745	.	.	.	ID=MILORD.17.482681.482745;Name=MILORD.17.482681.482745;bounded_by_ta=TRUE;common_boundary=Both;end=482745;ies_id=IESPGM.PTET51.1.17.468458;ies_left_dist=0;ies_min_dist=0;ies_right_dist=0;junction_seq=tagacttctccctttTAacaaggaaatgttct;read_names=J00121:27:H3GGKBBXX:5:1214:16041:48808,J00121:27:H3GGKBBXX:5:2203:30492:7064,J00121:27:H3GGKBBXX:5:1222:7476:17298,J00121:27:H3GGKBBXX:5:1121:31771:19232,J00121:27:H3GGKBBXX:5:2107:23135:16401,J00121:27:H3GGKBBXX:5:2109:16021:16032,J00121:27:H3GGKBBXX:5:1116:7090:7732,J00121:27:H3GGKBBXX:5:2103:14326:42108,J00121:27:H3GGKBBXX:5:2207:12966:29237,J00121:27:H3GGKBBXX:5:1120:2037:45748,J00121:27:H3GGKBBXX:5:1228:16264:21272,J00121:27:H3GGKBBXX:5:1115:15514:37062;sequence=TATAGTCGACCCCTTTATGATCCATTATTTATAGTAAAAATATCTGATAAATCCAAAACTAAGTA;start=482681;subtype=IES;support_ref=64;support_variant=12;type=IES;
scaffold51_17_with_IES	MILORD	internal_eliminated_sequence	483188	483216	.	.	.	ID=MILORD.17.483188.483216;Name=MILORD.17.483188.483216;bounded_by_ta=TRUE;common_boundary=Both;end=483216;ies_id=IESPGM.PTET51.1.17.468900;ies_left_dist=0;ies_min_dist=0;ies_right_dist=0;junction_seq=tatgtgttaatggatTAtcctgaaggtaaaat;read_names=J00121:27:H3GGKBBXX:5:1213:6603:11882,J00121:27:H3GGKBBXX:5:1213:22140:1384,J00121:27:H3GGKBBXX:5:1123:28412:39295,J00121:27:H3GGKBBXX:5:1225:15219:26213,J00121:27:H3GGKBBXX:5:2219:26859:13429,J00121:27:H3GGKBBXX:5:2208:18314:32595,J00121:27:H3GGKBBXX:5:1109:19106:20076,J00121:27:H3GGKBBXX:5:2208:17888:37167,J00121:27:H3GGKBBXX:5:1212:14560:9350,J00121:27:H3GGKBBXX:5:2212:6167:5921,J00121:27:H3GGKBBXX:5:1125:27945:32824,J00121:27:H3GGKBBXX:5:2214:4513:5657,J00121:27:H3GGKBBXX:5:1203:19045:33932,J00121:27:H3GGKBBXX:5:1221:3234:35128,J00121:27:H3GGKBBXX:5:1225:27143:16840,J00121:27:H3GGKBBXX:5:1216:23226:25879,J00121:27:H3GGKBBXX:5:1208:20101:34706,J00121:27:H3GGKBBXX:5:1111:28057:4673,J00121:27:H3GGKBBXX:5:2113:16863:20867,J00121:27:H3GGKBBXX:5:2218:23713:42653,J00121:27:H3GGKBBXX:5:1226:17837:43163,J00121:27:H3GGKBBXX:5:2210:29620:25632,J00121:27:H3GGKBBXX:5:2225:5132:41194,J00121:27:H3GGKBBXX:5:1216:7821:15363,J00121:27:H3GGKBBXX:5:1126:27428:36780,J00121:27:H3GGKBBXX:5:2221:29224:15873,J00121:27:H3GGKBBXX:5:1216:3924:48350;sequence=TATGGTGTGGATTTAAATATTCTCATCTG;start=483188;subtype=IES;support_ref=0;support_variant=27;type=IES;
scaffold51_17_with_IES	MILORD	internal_eliminated_sequence	484322	484416	.	.	.	ID=MILORD.17.484322.484416;Name=MILORD.17.484322.484416;bounded_by_ta=TRUE;common_boundary=Both;end=484416;ies_id=IESPGM.PTET51.1.17.470005;ies_left_dist=0;ies_min_dist=0;ies_right_dist=0;junction_seq=tgaaagtctattaagTAcataatttaatcaca;read_names=J00121:27:H3GGKBBXX:5:1207:24058:12550,J00121:27:H3GGKBBXX:5:1221:16812:10088,J00121:27:H3GGKBBXX:5:2115:25652:21852,J00121:27:H3GGKBBXX:5:1107:14499:43357,J00121:27:H3GGKBBXX:5:1211:11637:22467,J00121:27:H3GGKBBXX:5:2220:14955:17667,J00121:27:H3GGKBBXX:5:1205:16102:40086,J00121:27:H3GGKBBXX:5:1207:17797:12638,J00121:27:H3GGKBBXX:5:1120:25692:2158,J00121:27:H3GGKBBXX:5:2213:16173:45871,J00121:27:H3GGKBBXX:5:1108:23876:5165,J00121:27:H3GGKBBXX:5:2227:19380:44500,J00121:27:H3GGKBBXX:5:2224:32532:34055,J00121:27:H3GGKBBXX:5:1111:6898:45379,J00121:27:H3GGKBBXX:5:2224:14377:2422,J00121:27:H3GGKBBXX:5:2210:11495:25210,J00121:27:H3GGKBBXX:5:2101:24393:44324,J00121:27:H3GGKBBXX:5:1208:22901:11601;sequence=TATAGATTATTTAAGCAGATTTCTCTCATCTTTCTCTGATTTTGGAAAATAGGGATTTCAAATTTTCATCATAAAAAGAATACTAAATTCAACTA;start=484322;subtype=IES;support_ref=52;support_variant=18;type=IES;
scaffold51_17_with_IES	MILORD	internal_eliminated_sequence	486724	486854	.	.	.	ID=MILORD.17.486724.486854;Name=MILORD.17.486724.486854;bounded_by_ta=TRUE;common_boundary=Both;end=486854;ies_id=IESPGM.PTET51.1.17.472312;ies_left_dist=0;ies_min_dist=0;ies_right_dist=0;junction_seq=tatttcactatttttTAcatgaacatcatcaa;read_names=J00121:27:H3GGKBBXX:5:1225:29934:41124,J00121:27:H3GGKBBXX:5:2212:6025:14537,J00121:27:H3GGKBBXX:5:2119:31142:47928,J00121:27:H3GGKBBXX:5:1117:23338:29624,J00121:27:H3GGKBBXX:5:2205:30908:26775,J00121:27:H3GGKBBXX:5:2208:9242:24718,J00121:27:H3GGKBBXX:5:2220:12601:22274,J00121:27:H3GGKBBXX:5:2124:6421:5165,J00121:27:H3GGKBBXX:5:2221:30411:27180,J00121:27:H3GGKBBXX:5:1126:26981:33299,J00121:27:H3GGKBBXX:5:2114:26717:1859,J00121:27:H3GGKBBXX:5:1125:14489:5218,J00121:27:H3GGKBBXX:5:2219:3305:45871,J00121:27:H3GGKBBXX:5:1209:3376:13957,J00121:27:H3GGKBBXX:5:2216:28970:19091,J00121:27:H3GGKBBXX:5:2228:17543:36358,J00121:27:H3GGKBBXX:5:2219:15798:10475,J00121:27:H3GGKBBXX:5:1127:14448:3741,J00121:27:H3GGKBBXX:5:2225:2331:25931,J00121:27:H3GGKBBXX:5:1228:14468:14080,J00121:27:H3GGKBBXX:5:1119:24292:21430,J00121:27:H3GGKBBXX:5:2202:30350:24226,J00121:27:H3GGKBBXX:5:2104:20994:7380,J00121:27:H3GGKBBXX:5:1102:4543:26072,J00121:27:H3GGKBBXX:5:2220:8115:28323,J00121:27:H3GGKBBXX:5:2211:14306:15662,J00121:27:H3GGKBBXX:5:1205:14742:19935;sequence=TACAATCAAATGATTATTGTATTTCAGATTCTTATATATATATATATATTTAATTTTAATAAATAATAAATTAGTTTATATATAGTTTCATCAAATTAATAGATAATTGAATAATCACAATAATTTAGTAG;start=486724;subtype=IES;support_ref=104;support_variant=27;type=IES;
scaffold51_17_with_IES	MILORD	internal_eliminated_sequence	488823	488852	.	.	.	ID=MILORD.17.488823.488852;Name=MILORD.17.488823.488852;bounded_by_ta=TRUE;common_boundary=Both;end=488852;ies_id=IESPGM.PTET51.1.17.474280;ies_left_dist=0;ies_min_dist=0;ies_right_dist=0;junction_seq=accatccccgcaaacTActccaatatgagatg;read_names=J00121:27:H3GGKBBXX:5:1227:16670:20990,J00121:27:H3GGKBBXX:5:2218:10216:9420,J00121:27:H3GGKBBXX:5:2212:10815:46856,J00121:27:H3GGKBBXX:5:1211:20141:34424,J00121:27:H3GGKBBXX:5:1215:12327:48948,J00121:27:H3GGKBBXX:5:2225:25489:35075,J00121:27:H3GGKBBXX:5:1205:22820:38715,J00121:27:H3GGKBBXX:5:2214:5842:7433,J00121:27:H3GGKBBXX:5:1220:17797:29131,J00121:27:H3GGKBBXX:5:1222:23937:42794,J00121:27:H3GGKBBXX:5:1208:11891:14713,J00121:27:H3GGKBBXX:5:2215:18659:41247,J00121:27:H3GGKBBXX:5:1122:14357:32173,J00121:27:H3GGKBBXX:5:1205:5994:42583,J00121:27:H3GGKBBXX:5:2115:8623:9297,J00121:27:H3GGKBBXX:5:1214:25601:41423,J00121:27:H3GGKBBXX:5:1203:17198:47717,J00121:27:H3GGKBBXX:5:2212:5497:39822,J00121:27:H3GGKBBXX:5:1204:3214:31189,J00121:27:H3GGKBBXX:5:1106:17919:8207,J00121:27:H3GGKBBXX:5:2221:28341:30591,J00121:27:H3GGKBBXX:5:2212:10744:32736,J00121:27:H3GGKBBXX:5:2125:17645:48808,J00121:27:H3GGKBBXX:5:1112:6553:34723,J00121:27:H3GGKBBXX:5:2227:8268:48456,J00121:27:H3GGKBBXX:5:1103:9181:25281,J00121:27:H3GGKBBXX:5:2117:12702:25122,J00121:27:H3GGKBBXX:5:1124:15838:36394,J00121:27:H3GGKBBXX:5:2114:22242:23681,J00121:27:H3GGKBBXX:5:2215:1651:28164,J00121:27:H3GGKBBXX:5:2110:4503:20375,J00121:27:H3GGKBBXX:5:1112:31193:43128;sequence=TATAGTAAATAGGAATTGCTTTCTCTTCTA;start=488823;subtype=IES;support_ref=3;support_variant=32;type=IES;
scaffold51_17_with_IES	MILORD	internal_eliminated_sequence	489148	489180	.	.	.	ID=MILORD.17.489148.489180;Name=MILORD.17.489148.489180;bounded_by_ta=TRUE;common_boundary=Both;end=489180;ies_id=IESPGM.PTET51.1.17.474575;ies_left_dist=0;ies_min_dist=0;ies_right_dist=0;junction_seq=caatccatgcataggTAcatcatttagtcctt;read_names=J00121:27:H3GGKBBXX:5:2111:27996:47788,J00121:27:H3GGKBBXX:5:2116:25317:21940,J00121:27:H3GGKBBXX:5:1104:3305:44253,J00121:27:H3GGKBBXX:5:1225:23997:18634,J00121:27:H3GGKBBXX:5:1218:28960:22590,J00121:27:H3GGKBBXX:5:1218:7162:23575,J00121:27:H3GGKBBXX:5:1126:14296:7134,J00121:27:H3GGKBBXX:5:1116:29224:16401,J00121:27:H3GGKBBXX:5:1116:3975:36763,J00121:27:H3GGKBBXX:5:1201:18639:48386,J00121:27:H3GGKBBXX:5:2111:15970:41932,J00121:27:H3GGKBBXX:5:2112:13230:36587,J00121:27:H3GGKBBXX:5:2228:19157:47594,J00121:27:H3GGKBBXX:5:1110:18862:33123,J00121:27:H3GGKBBXX:5:2110:22171:45502,J00121:27:H3GGKBBXX:5:1222:11332:28727,J00121:27:H3GGKBBXX:5:2228:25682:44763,J00121:27:H3GGKBBXX:5:1225:15990:35286,J00121:27:H3GGKBBXX:5:1120:5335:38767,J00121:27:H3GGKBBXX:5:1109:27783:3248,J00121:27:H3GGKBBXX:5:2213:19806:43058,J00121:27:H3GGKBBXX:5:2226:9465:7978,J00121:27:H3GGKBBXX:5:2217:19197:25861,J00121:27:H3GGKBBXX:5:1127:19816:48491,J00121:27:H3GGKBBXX:5:1116:12865:10106,J00121:27:H3GGKBBXX:5:2112:10977:45449,J00121:27:H3GGKBBXX:5:1215:20425:6501,J00121:27:H3GGKBBXX:5:1118:18771:48509,J00121:27:H3GGKBBXX:5:1216:19877:22186;sequence=TATAGTTAAACCCATCTTATTATATCCCCACCA;start=489148;subtype=IES;support_ref=6;support_variant=29;type=IES;
scaffold51_17_with_IES	MILORD	internal_eliminated_sequence	490119	490222	.	.	.	ID=MILORD.17.490119.490222;Name=MILORD.17.490119.490222;bounded_by_ta=TRUE;common_boundary=Both;end=490222;ies_id=IESPGM.PTET51.1.17.475513;ies_left_dist=0;ies_min_dist=0;ies_right_dist=0;junction_seq=ttgttgagttcttttTAttataattagtttga;read_names=J00121:27:H3GGKBBXX:5:1210:23236:7082,J00121:27:H3GGKBBXX:5:1226:29914:1490,J00121:27:H3GGKBBXX:5:1121:18802:23557,J00121:27:H3GGKBBXX:5:2119:13058:9526,J00121:27:H3GGKBBXX:5:2106:27742:19566,J00121:27:H3GGKBBXX:5:2110:24079:1297,J00121:27:H3GGKBBXX:5:1115:10074:15434,J00121:27:H3GGKBBXX:5:1216:26951:45801,J00121:27:H3GGKBBXX:5:2115:4787:41510,J00121:27:H3GGKBBXX:5:2119:18182:36235,J00121:27:H3GGKBBXX:5:2208:16721:25861,J00121:27:H3GGKBBXX:5:1207:26768:3037,J00121:27:H3GGKBBXX:5:1226:19664:17491,J00121:27:H3GGKBBXX:5:2227:7111:13042,J00121:27:H3GGKBBXX:5:1101:27011:23012,J00121:27:H3GGKBBXX:5:1122:5954:40649,J00121:27:H3GGKBBXX:5:1221:22353:1367,J00121:27:H3GGKBBXX:5:2109:29701:7521,J00121:27:H3GGKBBXX:5:2221:19035:16155,J00121:27:H3GGKBBXX:5:2108:3528:9649,J00121:27:H3GGKBBXX:5:1102:22181:47876,J00121:27:H3GGKBBXX:5:1104:25956:29870,J00121:27:H3GGKBBXX:5:1123:29315:41423,J00121:27:H3GGKBBXX:5:2125:17158:34706,J00121:27:H3GGKBBXX:5:2119:2016:42407,J00121:27:H3GGKBBXX:5:2123:6268:20410,J00121:27:H3GGKBBXX:5:2218:17706:2844,J00121:27:H3GGKBBXX:5:2216:3833:27057,J00121:27:H3GGKBBXX:5:2221:30015:21676,J00121:27:H3GGKBBXX:5:1205:22607:7398,J00121:27:H3GGKBBXX:5:2107:11464:9297,J00121:27:H3GGKBBXX:5:1117:15980:14941,J00121:27:H3GGKBBXX:5:1221:27833:46381,J00121:27:H3GGKBBXX:5:1101:15747:26810,J00121:27:H3GGKBBXX:5:2126:10551:20832,J00121:27:H3GGKBBXX:5:2123:21633:41053,J00121:27:H3GGKBBXX:5:2225:25926:21342,J00121:27:H3GGKBBXX:5:2205:20212:19953,J00121:27:H3GGKBBXX:5:2204:4137:24032,J00121:27:H3GGKBBXX:5:1111:4624:28885,J00121:27:H3GGKBBXX:5:2107:11444:9262;sequence=TAAGTTGATTTTTAAAATTGTATATTAAATTAATTGAAATAATTTACTTTTATTGTTAATAAAGATATTTATAAAAATTTCTAAACTTCTTTCTTTATATACTG;start=490119;subtype=IES;support_ref=88;support_variant=41;type=IES;
scaffold51_17_with_IES	MILORD	internal_eliminated_sequence	490139	490222	.	.	.	ID=MILORD.17.490139.490222;Name=MILORD.17.490139.490222;bounded_by_ta=TRUE;common_boundary=RIGHT;end=490222;ies_id=IESPGM.PTET51.1.17.475513;ies_left_dist=-20;ies_min_dist=0;ies_right_dist=0;junction_seq=tgatttttaaaattgTAttataattagtttga;read_names=J00121:27:H3GGKBBXX:5:1124:4624:12075,J00121:27:H3GGKBBXX:5:1218:20709:20779;sequence=TATATTAAATTAATTGAAATAATTTACTTTTATTGTTAATAAAGATATTTATAAAAATTTCTAAACTTCTTTCTTTATATACTG;start=490139;subtype=PARTIAL_INTERNAL;support_ref=46;support_variant=2;type=ALTERNATIVE;
scaffold51_17_with_IES	MILORD	internal_eliminated_sequence	490854	490879	.	.	.	ID=MILORD.17.490854.490879;Name=MILORD.17.490854.490879;bounded_by_ta=TRUE;common_boundary=Both;end=490879;ies_id=IESPGM.PTET51.1.17.476144;ies_left_dist=0;ies_min_dist=0;ies_right_dist=0;junction_seq=cattggtgatataggTActttaaggtgatgtt;read_names=J00121:27:H3GGKBBXX:5:2217:8917:28903,J00121:27:H3GGKBBXX:5:2102:8329:13605,J00121:27:H3GGKBBXX:5:2214:23175:43480,J00121:27:H3GGKBBXX:5:2220:15757:25457,J00121:27:H3GGKBBXX:5:2216:22252:46944,J00121:27:H3GGKBBXX:5:1220:19837:7134,J00121:27:H3GGKBBXX:5:2124:26758:5657,J00121:27:H3GGKBBXX:5:1106:1813:17474,J00121:27:H3GGKBBXX:5:2123:21663:5692,J00121:27:H3GGKBBXX:5:1116:25712:30116,J00121:27:H3GGKBBXX:5:1110:19502:30046,J00121:27:H3GGKBBXX:5:2109:15940:29993,J00121:27:H3GGKBBXX:5:2113:13941:27725,J00121:27:H3GGKBBXX:5:1119:6248:6906,J00121:27:H3GGKBBXX:5:1119:12773:24226,J00121:27:H3GGKBBXX:5:1116:9435:11618,J00121:27:H3GGKBBXX:5:2116:23571:26793,J00121:27:H3GGKBBXX:5:2109:12175:48087,J00121:27:H3GGKBBXX:5:1122:20212:36341,J00121:27:H3GGKBBXX:5:1204:25702:30169,J00121:27:H3GGKBBXX:5:2123:24515:31980,J00121:27:H3GGKBBXX:5:1211:9059:22538,J00121:27:H3GGKBBXX:5:1112:18304:18898,J00121:27:H3GGKBBXX:5:2217:28929:17614,J00121:27:H3GGKBBXX:5:1224:27590:44482,J00121:27:H3GGKBBXX:5:1217:10876:12181,J00121:27:H3GGKBBXX:5:2126:6025:11196,J00121:27:H3GGKBBXX:5:2224:25885:34635,J00121:27:H3GGKBBXX:5:1106:20446:1648,J00121:27:H3GGKBBXX:5:1107:23186:29008,J00121:27:H3GGKBBXX:5:1112:13129:20691,J00121:27:H3GGKBBXX:5:1226:4665:43867,J00121:27:H3GGKBBXX:5:1210:20821:12005,J00121:27:H3GGKBBXX:5:1105:17543:19443,J00121:27:H3GGKBBXX:5:1101:25702:10651,J00121:27:H3GGKBBXX:5:1106:25449:32578,J00121:27:H3GGKBBXX:5:2222:20628:2457,J00121:27:H3GGKBBXX:5:1118:11535:25386,J00121:27:H3GGKBBXX:5:2115:4614:28692,J00121:27:H3GGKBBXX:5:1222:14854:12040;sequence=TATGATTAATATGTTCATTATGTCCA;start=490854;subtype=IES;support_ref=6;support_variant=40;type=IES;
scaffold51_17_with_IES	MILORD	internal_eliminated_sequence	492395	492449	.	.	.	ID=MILORD.17.492395.492449;Name=MILORD.17.492395.492449;bounded_by_ta=TRUE;common_boundary=None;end=492449;ies_id=IESPGM.PTET51.1.17.476144;ies_left_dist=-1541;ies_min_dist=1541;ies_right_dist=-1570;junction_seq=ttgcacagtctctgtTActaataaaatggact;read_names=J00121:27:H3GGKBBXX:5:2225:27093:7433;sequence=TATCGTAATTATTTTGACAAAATAAAAACCGATTATACTGTTATCATTTTGATTG;start=492395;subtype=MAC;support_ref=116;support_variant=1;type=CRYPTIC;
scaffold51_17_with_IES	MILORD	internal_eliminated_sequence	495127	495193	.	.	.	ID=MILORD.17.495127.495193;Name=MILORD.17.495127.495193;bounded_by_ta=TRUE;common_boundary=Both;end=495193;ies_id=IESPGM.PTET51.1.17.480391;ies_left_dist=0;ies_min_dist=0;ies_right_dist=0;junction_seq=aaattgcgtctattgTAactgatttgaatcca;read_names=J00121:27:H3GGKBBXX:5:2219:23125:40789,J00121:27:H3GGKBBXX:5:1125:30665:34301,J00121:27:H3GGKBBXX:5:2210:22221:46645,J00121:27:H3GGKBBXX:5:1215:19573:40332,J00121:27:H3GGKBBXX:5:1211:24850:1226,J00121:27:H3GGKBBXX:5:2126:28919:5851,J00121:27:H3GGKBBXX:5:1227:21379:21483,J00121:27:H3GGKBBXX:5:2206:3914:34723,J00121:27:H3GGKBBXX:5:1217:12520:26002,J00121:27:H3GGKBBXX:5:1108:22079:8418,J00121:27:H3GGKBBXX:5:1114:5426:42161,J00121:27:H3GGKBBXX:5:2228:6238:45643,J00121:27:H3GGKBBXX:5:1102:26007:21905,J00121:27:H3GGKBBXX:5:1204:18781:21483,J00121:27:H3GGKBBXX:5:1202:8268:24261,J00121:27:H3GGKBBXX:5:1211:7111:29044,J00121:27:H3GGKBBXX:5:1127:3427:17386,J00121:27:H3GGKBBXX:5:1222:16467:10264,J00121:27:H3GGKBBXX:5:1223:11566:9262,J00121:27:H3GGKBBXX:5:2104:4553:35514,J00121:27:H3GGKBBXX:5:2210:4239:5921,J00121:27:H3GGKBBXX:5:1208:21531:1701,J00121:27:H3GGKBBXX:5:1116:11728:40596,J00121:27:H3GGKBBXX:5:2112:10115:33721,J00121:27:H3GGKBBXX:5:2210:22191:32877,J00121:27:H3GGKBBXX:5:1125:18243:9156,J00121:27:H3GGKBBXX:5:2214:12642:4374,J00121:27:H3GGKBBXX:5:2224:17614:25122,J00121:27:H3GGKBBXX:5:2116:25104:18898;sequence=TACAATAGCAATTCTTAACTGTTTTGTAATTTATTTTATGATTACTAAATAAAGATCATGATTACTG;start=495127;subtype=IES;support_ref=10;support_variant=29;type=IES;
scaffold51_17_with_IES	MILORD	internal_eliminated_sequence	497227	497254	.	.	.	ID=MILORD.17.497227.497254;Name=MILORD.17.497227.497254;bounded_by_ta=TRUE;common_boundary=Both;end=497254;ies_id=IESPGM.PTET51.1.17.482424;ies_left_dist=0;ies_min_dist=0;ies_right_dist=0;junction_seq=cccaattaattttatTAaaaaaagcaaaactg;read_names=J00121:27:H3GGKBBXX:5:2219:5700:14924,J00121:27:H3GGKBBXX:5:1103:12845:20023,J00121:27:H3GGKBBXX:5:1221:20577:36622,J00121:27:H3GGKBBXX:5:2103:32248:42530,J00121:27:H3GGKBBXX:5:2101:31669:17896,J00121:27:H3GGKBBXX:5:1128:3285:1490,J00121:27:H3GGKBBXX:5:2107:15605:33422,J00121:27:H3GGKBBXX:5:1110:19816:35585,J00121:27:H3GGKBBXX:5:2228:24637:37114,J00121:27:H3GGKBBXX:5:2217:5010:46961,J00121:27:H3GGKBBXX:5:1203:12662:14783,J00121:27:H3GGKBBXX:5:1201:15179:14115,J00121:27:H3GGKBBXX:5:1201:14976:14185,J00121:27:H3GGKBBXX:5:1225:16498:3072,J00121:27:H3GGKBBXX:5:2120:16884:17421,J00121:27:H3GGKBBXX:5:2219:10379:23311,J00121:27:H3GGKBBXX:5:2209:30401:29659,J00121:27:H3GGKBBXX:5:1123:14864:24437,J00121:27:H3GGKBBXX:5:2207:19948:36095;sequence=TATGGTCAACACCCATTTACTTTCATTA;start=497227;subtype=IES;support_ref=30;support_variant=19;type=IES;
scaffold51_17_with_IES	MILORD	internal_eliminated_sequence	498302	498329	.	.	.	ID=MILORD.17.498302.498329;Name=MILORD.17.498302.498329;bounded_by_ta=TRUE;common_boundary=Both;end=498329;ies_id=IESPGM.PTET51.1.17.483471;ies_left_dist=0;ies_min_dist=0;ies_right_dist=0;junction_seq=gatgttaggagctggTActgatcctttagcta;read_names=J00121:27:H3GGKBBXX:5:1123:16467:32525,J00121:27:H3GGKBBXX:5:1220:23236:6062,J00121:27:H3GGKBBXX:5:1103:5944:7820,J00121:27:H3GGKBBXX:5:2219:6177:2316,J00121:27:H3GGKBBXX:5:2218:14001:19038,J00121:27:H3GGKBBXX:5:2121:13403:13218,J00121:27:H3GGKBBXX:5:1220:15148:44552,J00121:27:H3GGKBBXX:5:1104:5964:39330,J00121:27:H3GGKBBXX:5:2209:2473:35110,J00121:27:H3GGKBBXX:5:1123:26494:15399,J00121:27:H3GGKBBXX:5:1125:5741:5886,J00121:27:H3GGKBBXX:5:2123:24363:5587,J00121:27:H3GGKBBXX:5:1118:28087:22028,J00121:27:H3GGKBBXX:5:1109:8917:5552,J00121:27:H3GGKBBXX:5:2211:15209:10335,J00121:27:H3GGKBBXX:5:1102:6299:17896,J00121:27:H3GGKBBXX:5:2218:10379:37343,J00121:27:H3GGKBBXX:5:1126:10226:9297,J00121:27:H3GGKBBXX:5:1213:13798:12532,J00121:27:H3GGKBBXX:5:1209:3123:36939,J00121:27:H3GGKBBXX:5:2224:13240:22432,J00121:27:H3GGKBBXX:5:2210:10724:48737;sequence=TAAAGTGAATATAAAATCAATTGCATCA;start=498302;subtype=IES;support_ref=9;support_variant=22;type=IES;
scaffold51_17_with_IES	MILORD	internal_eliminated_sequence	501063	501091	.	.	.	ID=MILORD.17.501063.501091;Name=MILORD.17.501063.501091;bounded_by_ta=TRUE;common_boundary=Both;end=501091;ies_id=IESPGM.PTET51.1.17.486204;ies_left_dist=0;ies_min_dist=0;ies_right_dist=0;junction_seq=ttgggataatgtaatTAcagaacttaaaccat;read_names=J00121:27:H3GGKBBXX:5:1108:29214:36253,J00121:27:H3GGKBBXX:5:1208:3802:4743,J00121:27:H3GGKBBXX:5:2113:22820:32420,J00121:27:H3GGKBBXX:5:2113:23135:31980,J00121:27:H3GGKBBXX:5:1208:13007:31171,J00121:27:H3GGKBBXX:5:2126:25408:42460,J00121:27:H3GGKBBXX:5:2223:6208:26881,J00121:27:H3GGKBBXX:5:1216:30726:7363,J00121:27:H3GGKBBXX:5:2116:26078:30433,J00121:27:H3GGKBBXX:5:2203:12236:27092,J00121:27:H3GGKBBXX:5:1212:4493:15574,J00121:27:H3GGKBBXX:5:1218:14012:40860,J00121:27:H3GGKBBXX:5:1225:28473:38908;sequence=TATAAGAGAATTATGATAATATGATACTA;start=501063;subtype=IES;support_ref=75;support_variant=13;type=IES;
scaffold51_17_with_IES	MILORD	internal_eliminated_sequence	501598	501646	.	.	.	ID=MILORD.17.501598.501646;Name=MILORD.17.501598.501646;bounded_by_ta=TRUE;common_boundary=Both;end=501646;ies_id=IESPGM.PTET51.1.17.486710;ies_left_dist=0;ies_min_dist=0;ies_right_dist=0;junction_seq=aattattggaaattcTAtcagaaacaaaggat;read_names=J00121:27:H3GGKBBXX:5:2102:23997:16207,J00121:27:H3GGKBBXX:5:2108:11799:40051,J00121:27:H3GGKBBXX:5:2117:9699:28147,J00121:27:H3GGKBBXX:5:2103:18609:30960,J00121:27:H3GGKBBXX:5:2219:12094:47981,J00121:27:H3GGKBBXX:5:1128:23460:4866,J00121:27:H3GGKBBXX:5:2210:13524:21096,J00121:27:H3GGKBBXX:5:1104:7872:22168,J00121:27:H3GGKBBXX:5:1226:18781:13394,J00121:27:H3GGKBBXX:5:2119:27925:7082,J00121:27:H3GGKBBXX:5:1201:10358:13464,J00121:27:H3GGKBBXX:5:2202:15341:22063,J00121:27:H3GGKBBXX:5:1101:11393:39981,J00121:27:H3GGKBBXX:5:2106:17939:10950,J00121:27:H3GGKBBXX:5:1123:21643:6185,J00121:27:H3GGKBBXX:5:2210:21197:48913,J00121:27:H3GGKBBXX:5:1225:26220:40315,J00121:27:H3GGKBBXX:5:1103:13545:3653,J00121:27:H3GGKBBXX:5:1219:2940:10774,J00121:27:H3GGKBBXX:5:1109:19400:15557,J00121:27:H3GGKBBXX:5:1111:27833:21623,J00121:27:H3GGKBBXX:5:2215:17350:13341,J00121:27:H3GGKBBXX:5:2217:6888:35374,J00121:27:H3GGKBBXX:5:1106:24302:34319,J00121:27:H3GGKBBXX:5:2221:28351:38170,J00121:27:H3GGKBBXX:5:2218:26220:47594,J00121:27:H3GGKBBXX:5:2227:22871:46434,J00121:27:H3GGKBBXX:5:2104:22983:18177,J00121:27:H3GGKBBXX:5:2216:13179:10616;sequence=TATAGTTGAAAAATTGAATTTCTTGAAATTCCTTTGTTCCCCTTGAGTG;start=501598;subtype=IES;support_ref=16;support_variant=29;type=IES;
scaffold51_17_with_IES	MILORD	internal_eliminated_sequence	503431	503477	.	.	.	ID=MILORD.17.503431.503477;Name=MILORD.17.503431.503477;bounded_by_ta=TRUE;common_boundary=Both;end=503477;ies_id=IESPGM.PTET51.1.17.488494;ies_left_dist=0;ies_min_dist=0;ies_right_dist=0;junction_seq=gctgtcaaatttagaTAatttgctaaggctga;read_names=J00121:27:H3GGKBBXX:5:2102:16853:46733,J00121:27:H3GGKBBXX:5:2202:12317:20797,J00121:27:H3GGKBBXX:5:2208:15097:7715,J00121:27:H3GGKBBXX:5:2202:13413:25158,J00121:27:H3GGKBBXX:5:1203:16183:28657,J00121:27:H3GGKBBXX:5:1109:9333:48931,J00121:27:H3GGKBBXX:5:2227:3183:20586,J00121:27:H3GGKBBXX:5:1123:7233:33826,J00121:27:H3GGKBBXX:5:1216:26311:12409,J00121:27:H3GGKBBXX:5:2103:22769:24665,J00121:27:H3GGKBBXX:5:1115:10186:2228,J00121:27:H3GGKBBXX:5:1209:9607:36780,J00121:27:H3GGKBBXX:5:2103:6816:15276,J00121:27:H3GGKBBXX:5:1112:19451:14906,J00121:27:H3GGKBBXX:5:1124:7293:13429,J00121:27:H3GGKBBXX:5:2115:11282:5429,J00121:27:H3GGKBBXX:5:2106:18081:39682,J00121:27:H3GGKBBXX:5:2118:12824:18054,J00121:27:H3GGKBBXX:5:1210:22130:9772,J00121:27:H3GGKBBXX:5:2113:20902:7257,J00121:27:H3GGKBBXX:5:2115:3325:13799,J00121:27:H3GGKBBXX:5:2218:29011:30063,J00121:27:H3GGKBBXX:5:1210:20577:15487,J00121:27:H3GGKBBXX:5:1109:8755:24261,J00121:27:H3GGKBBXX:5:2228:16224:3160,J00121:27:H3GGKBBXX:5:1203:3660:42794,J00121:27:H3GGKBBXX:5:1227:12246:44060,J00121:27:H3GGKBBXX:5:2205:12946:45520,J00121:27:H3GGKBBXX:5:2218:3914:1982,J00121:27:H3GGKBBXX:5:1104:6471:46188,J00121:27:H3GGKBBXX:5:2216:25327:46856,J00121:27:H3GGKBBXX:5:2110:10399:43849,J00121:27:H3GGKBBXX:5:1227:30665:48474,J00121:27:H3GGKBBXX:5:2212:15635:9033,J00121:27:H3GGKBBXX:5:1120:18091:43075,J00121:27:H3GGKBBXX:5:1122:7649:23540,J00121:27:H3GGKBBXX:5:2216:15595:23382,J00121:27:H3GGKBBXX:5:2213:18507:12321,J00121:27:H3GGKBBXX:5:1128:21146:4338,J00121:27:H3GGKBBXX:5:1113:27742:20797,J00121:27:H3GGKBBXX:5:2203:22841:30204,J00121:27:H3GGKBBXX:5:2115:18659:38046,J00121:27:H3GGKBBXX:5:1220:6827:46944;sequence=TACACTCAATTTGGAATAAATTGGTTTAATACACTTATTCTTGACTG;start=503431;subtype=IES;support_ref=28;support_variant=43;type=IES;
scaffold51_17_with_IES	MILORD	internal_eliminated_sequence	504101	504157	.	.	.	ID=MILORD.17.504101.504157;Name=MILORD.17.504101.504157;bounded_by_ta=TRUE;common_boundary=Both;end=504157;ies_id=IESPGM.PTET51.1.17.489117;ies_left_dist=0;ies_min_dist=0;ies_right_dist=0;junction_seq=gttgtgtggaggtgaTAttcacacaaaaaatg;read_names=J00121:27:H3GGKBBXX:5:2126:9201:28164,J00121:27:H3GGKBBXX:5:1110:5873:37519,J00121:27:H3GGKBBXX:5:1211:27894:3477,J00121:27:H3GGKBBXX:5:2207:26880:13605,J00121:27:H3GGKBBXX:5:2122:28676:33914,J00121:27:H3GGKBBXX:5:1228:26047:37062,J00121:27:H3GGKBBXX:5:1118:15006:14871,J00121:27:H3GGKBBXX:5:1208:7486:35532,J00121:27:H3GGKBBXX:5:2202:26626:49071,J00121:27:H3GGKBBXX:5:1220:16762:14326,J00121:27:H3GGKBBXX:5:2109:13677:43515,J00121:27:H3GGKBBXX:5:1211:9810:29395,J00121:27:H3GGKBBXX:5:2222:11891:47735,J00121:27:H3GGKBBXX:5:2201:29264:4268,J00121:27:H3GGKBBXX:5:2103:14529:44535,J00121:27:H3GGKBBXX:5:2214:22556:44095,J00121:27:H3GGKBBXX:5:1219:15767:38908,J00121:27:H3GGKBBXX:5:2205:24261:28973,J00121:27:H3GGKBBXX:5:1102:30137:11126,J00121:27:H3GGKBBXX:5:1111:26281:11196,J00121:27:H3GGKBBXX:5:1107:25530:16964,J00121:27:H3GGKBBXX:5:1204:21440:47964,J00121:27:H3GGKBBXX:5:2212:11677:41211,J00121:27:H3GGKBBXX:5:1214:8755:26617,J00121:27:H3GGKBBXX:5:2111:23186:8963,J00121:27:H3GGKBBXX:5:2226:19847:31277,J00121:27:H3GGKBBXX:5:2226:19979:31259,J00121:27:H3GGKBBXX:5:1223:8389:18986,J00121:27:H3GGKBBXX:5:2116:7963:39277,J00121:27:H3GGKBBXX:5:1105:5660:20410,J00121:27:H3GGKBBXX:5:2116:24596:38978,J00121:27:H3GGKBBXX:5:1219:16082:38679,J00121:27:H3GGKBBXX:5:1119:17969:8576,J00121:27:H3GGKBBXX:5:1116:15473:4075,J00121:27:H3GGKBBXX:5:2202:10135:38890,J00121:27:H3GGKBBXX:5:2110:14052:10194,J00121:27:H3GGKBBXX:5:2222:2250:42284,J00121:27:H3GGKBBXX:5:2211:11992:4901,J00121:27:H3GGKBBXX:5:2215:5375:33844,J00121:27:H3GGKBBXX:5:1210:27123:39770,J00121:27:H3GGKBBXX:5:2214:28402:49124;sequence=TAAGGTTAATTCGATATTTTTTACTTTTTCATATATACAATAATGTAGATCCAACTG;start=504101;subtype=IES;support_ref=2;support_variant=41;type=IES;
scaffold51_17_with_IES	MILORD	internal_eliminated_sequence	507973	508021	.	.	.	ID=MILORD.17.507973.508021;Name=MILORD.17.507973.508021;bounded_by_ta=TRUE;common_boundary=Both;end=508021;ies_id=IESPGM.PTET51.1.17.492932;ies_left_dist=0;ies_min_dist=0;ies_right_dist=0;junction_seq=agattttggaagtgtTAtctggaaacaagaat;read_names=J00121:27:H3GGKBBXX:5:2113:15615:33686,J00121:27:H3GGKBBXX:5:2104:28777:19566,J00121:27:H3GGKBBXX:5:2113:6999:6202,J00121:27:H3GGKBBXX:5:1117:19096:42249,J00121:27:H3GGKBBXX:5:1214:5061:19935,J00121:27:H3GGKBBXX:5:1207:25175:41704,J00121:27:H3GGKBBXX:5:1126:26524:46399,J00121:27:H3GGKBBXX:5:2107:27813:17720,J00121:27:H3GGKBBXX:5:2228:19177:38521,J00121:27:H3GGKBBXX:5:1203:28067:36130,J00121:27:H3GGKBBXX:5:1108:29285:27092,J00121:27:H3GGKBBXX:5:1207:19218:11864,J00121:27:H3GGKBBXX:5:2108:13829:17896,J00121:27:H3GGKBBXX:5:2121:21826:7908,J00121:27:H3GGKBBXX:5:2105:11079:9227,J00121:27:H3GGKBBXX:5:2104:14123:21008,J00121:27:H3GGKBBXX:5:1212:15960:21342,J00121:27:H3GGKBBXX:5:2107:25337:46522,J00121:27:H3GGKBBXX:5:2223:28473:12779,J00121:27:H3GGKBBXX:5:1120:23125:21342,J00121:27:H3GGKBBXX:5:1119:21734:19109,J00121:27:H3GGKBBXX:5:2223:25520:2070,J00121:27:H3GGKBBXX:5:2225:27915:27250,J00121:27:H3GGKBBXX:5:2226:11769:13482,J00121:27:H3GGKBBXX:5:1120:28574:11196,J00121:27:H3GGKBBXX:5:2213:12175:37361,J00121:27:H3GGKBBXX:5:2103:22181:45942,J00121:27:H3GGKBBXX:5:1126:6035:1930,J00121:27:H3GGKBBXX:5:2106:20943:48016,J00121:27:H3GGKBBXX:5:1202:10642:2668,J00121:27:H3GGKBBXX:5:1123:17188:32156,J00121:27:H3GGKBBXX:5:2221:7649:41897,J00121:27:H3GGKBBXX:5:2214:26068:24331,J00121:27:H3GGKBBXX:5:1214:14083:40948,J00121:27:H3GGKBBXX:5:1117:26646:34864,J00121:27:H3GGKBBXX:5:2112:23835:15399,J00121:27:H3GGKBBXX:5:2105:26534:19162,J00121:27:H3GGKBBXX:5:2106:4980:42864,J00121:27:H3GGKBBXX:5:1222:23612:10686,J00121:27:H3GGKBBXX:5:2116:13423:20498,J00121:27:H3GGKBBXX:5:2211:13362:26617,J00121:27:H3GGKBBXX:5:1227:3092:40262,J00121:27:H3GGKBBXX:5:2114:15229:2035,J00121:27:H3GGKBBXX:5:1220:11495:6044,J00121:27:H3GGKBBXX:5:2221:7162:43198,J00121:27:H3GGKBBXX:5:1114:14083:9086,J00121:27:H3GGKBBXX:5:2119:18061:3881,J00121:27:H3GGKBBXX:5:2224:13656:17210,J00121:27:H3GGKBBXX:5:2216:29944:16348,J00121:27:H3GGKBBXX:5:1126:25347:29096,J00121:27:H3GGKBBXX:5:2228:17452:36692,J00121:27:H3GGKBBXX:5:1102:23389:6747,J00121:27:H3GGKBBXX:5:1208:15879:7275,J00121:27:H3GGKBBXX:5:2215:15666:34301,J00121:27:H3GGKBBXX:5:1207:24048:23892,J00121:27:H3GGKBBXX:5:1128:25804:45361,J00121:27:H3GGKBBXX:5:1117:11008:14203;sequence=TACAGTTCCATTTTTTATTCTATATATCAGATATTATTATGAATGTCTG;start=507973;subtype=IES;support_ref=2;support_variant=57;type=IES;
scaffold51_17_with_IES	MILORD	internal_eliminated_sequence	509416	509445	.	.	.	ID=MILORD.17.509416.509445;Name=MILORD.17.509416.509445;bounded_by_ta=TRUE;common_boundary=Both;end=509445;ies_id=IESPGM.PTET51.1.17.494326;ies_left_dist=0;ies_min_dist=0;ies_right_dist=0;junction_seq=cgtatatgtgtcagaTAattgagaatgttctt;read_names=J00121:27:H3GGKBBXX:5:1101:14387:19953,J00121:27:H3GGKBBXX:5:1126:28321:27180,J00121:27:H3GGKBBXX:5:1224:24657:5112,J00121:27:H3GGKBBXX:5:1103:6268:21465,J00121:27:H3GGKBBXX:5:1227:22161:3741,J00121:27:H3GGKBBXX:5:1120:5172:25720,J00121:27:H3GGKBBXX:5:2119:27499:30960,J00121:27:H3GGKBBXX:5:1108:27255:28745,J00121:27:H3GGKBBXX:5:1117:6908:18704,J00121:27:H3GGKBBXX:5:1203:21328:28604,J00121:27:H3GGKBBXX:5:2227:8278:8101,J00121:27:H3GGKBBXX:5:2228:15189:10229,J00121:27:H3GGKBBXX:5:2210:6908:14238,J00121:27:H3GGKBBXX:5:1126:4178:30925,J00121:27:H3GGKBBXX:5:1211:16914:14484,J00121:27:H3GGKBBXX:5:2226:17381:45643,J00121:27:H3GGKBBXX:5:1115:14489:15557,J00121:27:H3GGKBBXX:5:2126:24068:30151,J00121:27:H3GGKBBXX:5:2216:18812:41440,J00121:27:H3GGKBBXX:5:2207:17980:33211,J00121:27:H3GGKBBXX:5:1103:17523:14379,J00121:27:H3GGKBBXX:5:2118:7141:19671;sequence=TACAATTCAATATGAATATGATCCTAACTA;start=509416;subtype=IES;support_ref=3;support_variant=22;type=IES;
scaffold51_17_with_IES	MILORD	internal_eliminated_sequence	509742	509850	.	.	.	ID=MILORD.17.509742.509850;Name=MILORD.17.509742.509850;bounded_by_ta=TRUE;common_boundary=Both;end=509850;ies_id=IESPGM.PTET51.1.17.494622;ies_left_dist=0;ies_min_dist=0;ies_right_dist=0;junction_seq=ccatccaaatgctgaTAtcaccaaagacatga;read_names=J00121:27:H3GGKBBXX:5:1109:11566:33352,J00121:27:H3GGKBBXX:5:1201:17086:29167,J00121:27:H3GGKBBXX:5:1217:21734:27725,J00121:27:H3GGKBBXX:5:1101:6806:18388,J00121:27:H3GGKBBXX:5:2110:21856:27549,J00121:27:H3GGKBBXX:5:1121:19431:15012,J00121:27:H3GGKBBXX:5:1104:3660:38328,J00121:27:H3GGKBBXX:5:1126:11830:8559,J00121:27:H3GGKBBXX:5:2111:13088:31910,J00121:27:H3GGKBBXX:5:1221:25784:17157,J00121:27:H3GGKBBXX:5:2226:19218:18863,J00121:27:H3GGKBBXX:5:1211:23317:11196,J00121:27:H3GGKBBXX:5:1208:4401:28745,J00121:27:H3GGKBBXX:5:1101:25063:26564,J00121:27:H3GGKBBXX:5:1224:29295:43111,J00121:27:H3GGKBBXX:5:1202:28767:13746,J00121:27:H3GGKBBXX:5:2221:4858:22291,J00121:27:H3GGKBBXX:5:2205:9029:40315,J00121:27:H3GGKBBXX:5:1106:25875:45731,J00121:27:H3GGKBBXX:5:2220:17218:47120,J00121:27:H3GGKBBXX:5:2111:27732:26371,J00121:27:H3GGKBBXX:5:2217:9211:38592,J00121:27:H3GGKBBXX:5:1106:26210:45678,J00121:27:H3GGKBBXX:5:1122:20141:21447,J00121:27:H3GGKBBXX:5:2102:14752:25896;sequence=TATACTTACTATATACATTTTTTATAAATTCCTACTGAGATATTTACAATTCTTATTAAAAAAGTAATCATAATCCAATAATACCAACTAATCTTATTACTAACTGCTG;start=509742;subtype=IES;support_ref=8;support_variant=25;type=IES;
scaffold51_17_with_IES	MILORD	internal_eliminated_sequence	510254	510403	.	.	.	ID=MILORD.17.510254.510403;Name=MILORD.17.510254.510403;bounded_by_ta=TRUE;common_boundary=Both;end=510403;ies_id=IESPGM.PTET51.1.17.495025;ies_left_dist=0;ies_min_dist=0;ies_right_dist=0;junction_seq=aaaccactaggaagtTAcgtaattgatttgaa;read_names=J00121:27:H3GGKBBXX:5:2124:9506:4215,J00121:27:H3GGKBBXX:5:1209:19380:13306,J00121:27:H3GGKBBXX:5:1220:11688:12146,J00121:27:H3GGKBBXX:5:2102:10064:26424,J00121:27:H3GGKBBXX:5:1226:9019:47753,J00121:27:H3GGKBBXX:5:1104:15270:6150,J00121:27:H3GGKBBXX:5:2207:3183:9543,J00121:27:H3GGKBBXX:5:1106:19410:27883,J00121:27:H3GGKBBXX:5:1110:21065:22098;sequence=TATTACTAAATTAAAAGTCTGTTTACCTTAAATTTTATCATTCATATTATTATCCTGTATTAATATTACATTTATATTTATTAAATAAGGATAATTTCTATATAATTAGCATATTAATTAGTCAATCTTTAACTTCTTTTGTTTCAACAA;start=510254;subtype=IES;support_ref=104;support_variant=9;type=IES;
scaffold51_17_with_IES	MILORD	internal_eliminated_sequence	511292	511319	.	.	.	ID=MILORD.17.511292.511319;Name=MILORD.17.511292.511319;bounded_by_ta=TRUE;common_boundary=Both;end=511319;ies_id=IESPGM.PTET51.1.17.495913;ies_left_dist=0;ies_min_dist=0;ies_right_dist=0;junction_seq=ttccttctattcgttTAtcttatagatgaacg;read_names=J00121:27:H3GGKBBXX:5:2226:32664:14238,J00121:27:H3GGKBBXX:5:2118:5660:38838,J00121:27:H3GGKBBXX:5:1213:22993:16331,J00121:27:H3GGKBBXX:5:2208:12946:37994,J00121:27:H3GGKBBXX:5:2202:11718:13500,J00121:27:H3GGKBBXX:5:1120:8156:15733,J00121:27:H3GGKBBXX:5:2113:29214:22502;sequence=TATACTTAAATAGCAATACCATACACTA;start=511292;subtype=IES;support_ref=10;support_variant=7;type=IES;
scaffold51_17_with_IES	MILORD	internal_eliminated_sequence	511391	511418	.	.	.	ID=MILORD.17.511391.511418;Name=MILORD.17.511391.511418;bounded_by_ta=TRUE;common_boundary=Both;end=511418;ies_id=IESPGM.PTET51.1.17.495984;ies_left_dist=0;ies_min_dist=0;ies_right_dist=0;junction_seq=tgtaaaataatgaagTAatatatgaattcaaa;read_names=J00121:27:H3GGKBBXX:5:2226:26951:11864,J00121:27:H3GGKBBXX:5:1212:9120:11425,J00121:27:H3GGKBBXX:5:1107:29214:10124,J00121:27:H3GGKBBXX:5:2208:12520:37079,J00121:27:H3GGKBBXX:5:2111:21237:15574,J00121:27:H3GGKBBXX:5:1124:12733:9033,J00121:27:H3GGKBBXX:5:2212:9008:5675,J00121:27:H3GGKBBXX:5:1101:7253:15785,J00121:27:H3GGKBBXX:5:2113:19421:21360,J00121:27:H3GGKBBXX:5:1125:28473:22661,J00121:27:H3GGKBBXX:5:2212:8907:5675,J00121:27:H3GGKBBXX:5:2214:21805:33721,J00121:27:H3GGKBBXX:5:2111:21125:11653,J00121:27:H3GGKBBXX:5:1121:27042:4778,J00121:27:H3GGKBBXX:5:2205:14103:7011,J00121:27:H3GGKBBXX:5:1211:12012:23681,J00121:27:H3GGKBBXX:5:2115:2067:10036,J00121:27:H3GGKBBXX:5:2201:24850:12550,J00121:27:H3GGKBBXX:5:2218:17198:15012,J00121:27:H3GGKBBXX:5:1121:13017:44517,J00121:27:H3GGKBBXX:5:2206:7943:29395,J00121:27:H3GGKBBXX:5:1110:13311:39084,J00121:27:H3GGKBBXX:5:1227:19938:22256,J00121:27:H3GGKBBXX:5:2216:18304:31382,J00121:27:H3GGKBBXX:5:2116:31781:28428,J00121:27:H3GGKBBXX:5:2124:11383:40350,J00121:27:H3GGKBBXX:5:1111:12408:30556;sequence=TATAAAAGCCACATTTCTTATTGTACTA;start=511391;subtype=IES;support_ref=18;support_variant=27;type=IES;
scaffold51_17_with_IES	MILORD	internal_eliminated_sequence	511787	511813	.	.	.	ID=MILORD.17.511787.511813;Name=MILORD.17.511787.511813;bounded_by_ta=TRUE;common_boundary=Both;end=511813;ies_id=IESPGM.PTET51.1.17.496352;ies_left_dist=0;ies_min_dist=0;ies_right_dist=0;junction_seq=cattatttggggtttTActtaatagatgtgta;read_names=J00121:27:H3GGKBBXX:5:2201:18710:8910,J00121:27:H3GGKBBXX:5:1112:4371:21729,J00121:27:H3GGKBBXX:5:1204:19309:35022,J00121:27:H3GGKBBXX:5:2116:13464:2703,J00121:27:H3GGKBBXX:5:2221:10307:9473,J00121:27:H3GGKBBXX:5:2101:9688:22538,J00121:27:H3GGKBBXX:5:1101:21633:9754,J00121:27:H3GGKBBXX:5:1226:27296:42284,J00121:27:H3GGKBBXX:5:1124:4990:5605,J00121:27:H3GGKBBXX:5:1219:10054:4884,J00121:27:H3GGKBBXX:5:1205:21998:15592,J00121:27:H3GGKBBXX:5:2208:22993:8172,J00121:27:H3GGKBBXX:5:2214:14783:48210,J00121:27:H3GGKBBXX:5:2218:5883:16647,J00121:27:H3GGKBBXX:5:1127:30573:19935,J00121:27:H3GGKBBXX:5:2104:18304:1736,J00121:27:H3GGKBBXX:5:2104:9668:29360,J00121:27:H3GGKBBXX:5:1209:14306:12462,J00121:27:H3GGKBBXX:5:2206:27164:37765,J00121:27:H3GGKBBXX:5:2113:27610:38117,J00121:27:H3GGKBBXX:5:1216:23754:12761,J00121:27:H3GGKBBXX:5:2211:15402:30398,J00121:27:H3GGKBBXX:5:1207:14915:44253,J00121:27:H3GGKBBXX:5:1103:15168:17192,J00121:27:H3GGKBBXX:5:2111:19045:4215,J00121:27:H3GGKBBXX:5:1114:11282:1912,J00121:27:H3GGKBBXX:5:2214:22516:20709,J00121:27:H3GGKBBXX:5:2115:27986:1912,J00121:27:H3GGKBBXX:5:1120:29082:12427,J00121:27:H3GGKBBXX:5:1104:25915:23294,J00121:27:H3GGKBBXX:5:1121:7212:29114,J00121:27:H3GGKBBXX:5:1211:24119:18107,J00121:27:H3GGKBBXX:5:2112:21785:48104,J00121:27:H3GGKBBXX:5:1214:24434:44640,J00121:27:H3GGKBBXX:5:2207:9374:17491,J00121:27:H3GGKBBXX:5:1116:2372:33527,J00121:27:H3GGKBBXX:5:2119:2392:24208,J00121:27:H3GGKBBXX:5:2111:7019:2053,J00121:27:H3GGKBBXX:5:1218:28503:14836,J00121:27:H3GGKBBXX:5:1213:15280:17139,J00121:27:H3GGKBBXX:5:1104:3823:17368,J00121:27:H3GGKBBXX:5:2206:27691:30696,J00121:27:H3GGKBBXX:5:1219:10734:15838,J00121:27:H3GGKBBXX:5:1105:27011:34160,J00121:27:H3GGKBBXX:5:2202:25104:47454,J00121:27:H3GGKBBXX:5:1111:19329:40403,J00121:27:H3GGKBBXX:5:1222:14549:21817,J00121:27:H3GGKBBXX:5:2222:16183:31470,J00121:27:H3GGKBBXX:5:2217:23449:42302,J00121:27:H3GGKBBXX:5:1113:10054:35163,J00121:27:H3GGKBBXX:5:1125:20263:25668;sequence=TATAAATACTTTAAAAAGTTGTAATTG;start=511787;subtype=IES;support_ref=108;support_variant=51;type=IES;
scaffold51_17_with_IES	MILORD	internal_eliminated_sequence	512048	512276	.	.	.	ID=MILORD.17.512048.512276;Name=MILORD.17.512048.512276;bounded_by_ta=TRUE;common_boundary=Both;end=512276;ies_id=IESPGM.PTET51.1.17.496586;ies_left_dist=0;ies_min_dist=0;ies_right_dist=0;junction_seq=aaagtattatactctTAcagtgttgcttactt;read_names=J00121:27:H3GGKBBXX:5:1114:14306:28780,J00121:27:H3GGKBBXX:5:1114:26189:6185,J00121:27:H3GGKBBXX:5:2102:6137:25246,J00121:27:H3GGKBBXX:5:2225:24221:30978,J00121:27:H3GGKBBXX:5:1116:26626:8172,J00121:27:H3GGKBBXX:5:1127:17472:22520,J00121:27:H3GGKBBXX:5:1209:24748:34037,J00121:27:H3GGKBBXX:5:2227:25733:11161,J00121:27:H3GGKBBXX:5:1222:23693:4848,J00121:27:H3GGKBBXX:5:2112:24860:36622,J00121:27:H3GGKBBXX:5:2120:15199:12286,J00121:27:H3GGKBBXX:5:1218:25763:26054,J00121:27:H3GGKBBXX:5:1106:28960:29307,J00121:27:H3GGKBBXX:5:1226:19958:9455,J00121:27:H3GGKBBXX:5:1105:13758:18335,J00121:27:H3GGKBBXX:5:1112:4432:41774,J00121:27:H3GGKBBXX:5:1127:7385:36903,J00121:27:H3GGKBBXX:5:1102:11048:24226,J00121:27:H3GGKBBXX:5:1102:11028:24226,J00121:27:H3GGKBBXX:5:2108:26758:20674,J00121:27:H3GGKBBXX:5:2228:12916:8435,J00121:27:H3GGKBBXX:5:1208:15828:16084,J00121:27:H3GGKBBXX:5:2112:30766:25158,J00121:27:H3GGKBBXX:5:2209:26291:3547,J00121:27:H3GGKBBXX:5:1107:26727:43761,J00121:27:H3GGKBBXX:5:2209:18182:37150,J00121:27:H3GGKBBXX:5:2117:3914:40350,J00121:27:H3GGKBBXX:5:2213:13393:3670,J00121:27:H3GGKBBXX:5:1123:14702:30063,J00121:27:H3GGKBBXX:5:2219:11992:28956,J00121:27:H3GGKBBXX:5:2121:8694:18951,J00121:27:H3GGKBBXX:5:1210:18172:17333,J00121:27:H3GGKBBXX:5:1106:15037:46399,J00121:27:H3GGKBBXX:5:2214:27823:41335,J00121:27:H3GGKBBXX:5:2226:19035:34090,J00121:27:H3GGKBBXX:5:2226:18984:34037;sequence=TATATAGGGATGTGTAAATAATATTCTTATATTTTTGTGTATAGATAATTAAAATTAATTTATTGATCTTCTAAGTTTAAATTAAAAATCCCTTTTAATATATAAATATAAAATGAATCAATGAATAACTTATATGCATCTAATATAATAATAATATTATTATTATAAATTAAACTCTTGCATTCAATAGTTAGTTATTCCTTATCATATTCTTTTTTAAATCAAAGTA;start=512048;subtype=IES;support_ref=80;support_variant=36;type=IES;
scaffold51_17_with_IES	MILORD	internal_eliminated_sequence	512050	512234	.	.	.	ID=MILORD.17.512050.512234;Name=MILORD.17.512050.512234;bounded_by_ta=TRUE;common_boundary=None;end=512234;ies_id=IESPGM.PTET51.1.17.496586;ies_left_dist=-2;ies_min_dist=2;ies_right_dist=42;junction_seq=agtattatactcttaTAgttagttattcctta;read_names=J00121:27:H3GGKBBXX:5:2225:9435:1525,J00121:27:H3GGKBBXX:5:1216:9668:9209;sequence=TATAGGGATGTGTAAATAATATTCTTATATTTTTGTGTATAGATAATTAAAATTAATTTATTGATCTTCTAAGTTTAAATTAAAAATCCCTTTTAATATATAAATATAAAATGAATCAATGAATAACTTATATGCATCTAATATAATAATAATATTATTATTATAAATTAAACTCTTGCATTCAA;start=512050;subtype=INTERNAL;support_ref=40;support_variant=2;type=ALTERNATIVE;
scaffold51_17_with_IES	MILORD	internal_eliminated_sequence	512087	512142	.	.	.	ID=MILORD.17.512087.512142;Name=MILORD.17.512087.512142;bounded_by_ta=TRUE;common_boundary=None;end=512142;ies_id=IESPGM.PTET51.1.17.496586;ies_left_dist=-39;ies_min_dist=39;ies_right_dist=134;junction_seq=tcttatatttttgtgTAatatataaatataaa;read_names=J00121:27:H3GGKBBXX:5:2203:5923:19355;sequence=TATAGATAATTAAAATTAATTTATTGATCTTCTAAGTTTAAATTAAAAATCCCTTT;start=512087;subtype=INTERNAL;support_ref=44;support_variant=1;type=ALTERNATIVE;
scaffold51_17_with_IES	MILORD	internal_eliminated_sequence	512148	512177	.	.	.	ID=MILORD.17.512148.512177;Name=MILORD.17.512148.512177;bounded_by_ta=TRUE;common_boundary=None;end=512177;ies_id=IESPGM.PTET51.1.17.496586;ies_left_dist=-100;ies_min_dist=99;ies_right_dist=99;junction_seq=aaatcccttttaataTAtatgcatctaatata;read_names=J00121:27:H3GGKBBXX:5:2103:22648:24841,J00121:27:H3GGKBBXX:5:2212:29082:12743,J00121:27:H3GGKBBXX:5:2211:6451:25158,J00121:27:H3GGKBBXX:5:1127:21125:44464;sequence=TATAAATATAAAATGAATCAATGAATAACT;start=512148;subtype=INTERNAL;support_ref=76;support_variant=4;type=ALTERNATIVE;
scaffold51_17_with_IES	MILORD	internal_eliminated_sequence	512150	512177	.	.	.	ID=MILORD.17.512150.512177;Name=MILORD.17.512150.512177;bounded_by_ta=TRUE;common_boundary=None;end=512177;ies_id=IESPGM.PTET51.1.17.496586;ies_left_dist=-102;ies_min_dist=99;ies_right_dist=99;junction_seq=atcccttttaatataTAtatgcatctaatata;read_names=J00121:27:H3GGKBBXX:5:1219:6522:40543;sequence=TAAATATAAAATGAATCAATGAATAACT;start=512150;subtype=INTERNAL;support_ref=35;support_variant=1;type=ALTERNATIVE;
scaffold51_17_with_IES	MILORD	internal_eliminated_sequence	512298	512321	.	.	.	ID=MILORD.17.512298.512321;Name=MILORD.17.512298.512321;bounded_by_ta=TRUE;common_boundary=None;end=512321;ies_id=IESPGM.PTET51.1.17.496586;ies_left_dist=-250;ies_min_dist=45;ies_right_dist=-45;junction_seq=gttgcttacttagagTAaaccactgaatgcca;read_names=J00121:27:H3GGKBBXX:5:1224:6806:4919;sequence=TATAATCCTTTTTATTTCTTTCCT;start=512298;subtype=MAC;support_ref=43;support_variant=1;type=CRYPTIC;
scaffold51_17_with_IES	MILORD	internal_eliminated_sequence	512735	512822	.	.	.	ID=MILORD.17.512735.512822;Name=MILORD.17.512735.512822;bounded_by_ta=TRUE;common_boundary=Both;end=512822;ies_id=IESPGM.PTET51.1.17.497044;ies_left_dist=0;ies_min_dist=0;ies_right_dist=0;junction_seq=tgcagaaatagcattTAatcctttaaaactta;read_names=J00121:27:H3GGKBBXX:5:2222:8329:18036,J00121:27:H3GGKBBXX:5:2224:20963:4655,J00121:27:H3GGKBBXX:5:1116:14326:29518,J00121:27:H3GGKBBXX:5:1104:7222:11020,J00121:27:H3GGKBBXX:5:2221:20476:5218,J00121:27:H3GGKBBXX:5:2222:26727:8699,J00121:27:H3GGKBBXX:5:2125:26869:28534,J00121:27:H3GGKBBXX:5:1104:12936:42126,J00121:27:H3GGKBBXX:5:1214:9303:27356,J00121:27:H3GGKBBXX:5:2210:25256:46451,J00121:27:H3GGKBBXX:5:1222:30289:30204,J00121:27:H3GGKBBXX:5:1109:23855:48386,J00121:27:H3GGKBBXX:5:2216:27458:7539,J00121:27:H3GGKBBXX:5:2118:21257:31365,J00121:27:H3GGKBBXX:5:1228:18243:38134,J00121:27:H3GGKBBXX:5:1223:6928:42302,J00121:27:H3GGKBBXX:5:2111:9242:3829,J00121:27:H3GGKBBXX:5:1214:29559:31400,J00121:27:H3GGKBBXX:5:1224:21613:11091,J00121:27:H3GGKBBXX:5:1127:28909:18071,J00121:27:H3GGKBBXX:5:1218:22739:12585,J00121:27:H3GGKBBXX:5:1205:16508:47928,J00121:27:H3GGKBBXX:5:2109:24292:32754,J00121:27:H3GGKBBXX:5:2204:31121:34213,J00121:27:H3GGKBBXX:5:2221:12753:29747,J00121:27:H3GGKBBXX:5:2109:7375:26687,J00121:27:H3GGKBBXX:5:2216:9242:28270;sequence=TATAGTTACAAACATATTCTACTTATGTATTGTTATCAGTTATTAATATGAGTATCGGCGTGCTTAATAATTTATGGAAATTACAATA;start=512735;subtype=IES;support_ref=80;support_variant=27;type=IES;
scaffold51_17_with_IES	MILORD	internal_eliminated_sequence	513015	513059	.	.	.	ID=MILORD.17.513015.513059;Name=MILORD.17.513015.513059;bounded_by_ta=TRUE;common_boundary=Both;end=513059;ies_id=IESPGM.PTET51.1.17.497236;ies_left_dist=0;ies_min_dist=0;ies_right_dist=0;junction_seq=accaagcatcaagatTAatataacgagcaagt;read_names=J00121:27:H3GGKBBXX:5:2211:9912:6818,J00121:27:H3GGKBBXX:5:1115:27438:14643,J00121:27:H3GGKBBXX:5:2214:4076:44253,J00121:27:H3GGKBBXX:5:2208:29894:33914,J00121:27:H3GGKBBXX:5:1111:18111:8576,J00121:27:H3GGKBBXX:5:1114:11566:2158,J00121:27:H3GGKBBXX:5:1117:11383:43269,J00121:27:H3GGKBBXX:5:2205:28189:22872,J00121:27:H3GGKBBXX:5:1215:16315:34196,J00121:27:H3GGKBBXX:5:1117:26869:25509,J00121:27:H3GGKBBXX:5:2113:6421:10335,J00121:27:H3GGKBBXX:5:2209:16701:11302,J00121:27:H3GGKBBXX:5:1117:17939:45977,J00121:27:H3GGKBBXX:5:1113:10399:7521,J00121:27:H3GGKBBXX:5:2221:6522:39488,J00121:27:H3GGKBBXX:5:2101:30492:6818,J00121:27:H3GGKBBXX:5:1224:21592:15768,J00121:27:H3GGKBBXX:5:1117:18274:47049,J00121:27:H3GGKBBXX:5:1204:20517:40561,J00121:27:H3GGKBBXX:5:1125:11840:32877,J00121:27:H3GGKBBXX:5:2115:5710:31716,J00121:27:H3GGKBBXX:5:1116:16457:46117;sequence=TACACTTAAATTTAAATAGTTAATGAAATTGTTACATCTTATCTA;start=513015;subtype=IES;support_ref=111;support_variant=22;type=IES;
scaffold51_17_with_IES	MILORD	internal_eliminated_sequence	513918	513992	.	.	.	ID=MILORD.17.513918.513992;Name=MILORD.17.513918.513992;bounded_by_ta=TRUE;common_boundary=Both;end=513992;ies_id=IESPGM.PTET51.1.17.498094;ies_left_dist=0;ies_min_dist=0;ies_right_dist=0;junction_seq=atttttgatatttaaTAattttaatgttgtta;read_names=J00121:27:H3GGKBBXX:5:2205:25662:42442,J00121:27:H3GGKBBXX:5:2222:21866:24437,J00121:27:H3GGKBBXX:5:1210:29751:1525,J00121:27:H3GGKBBXX:5:2226:18203:46117,J00121:27:H3GGKBBXX:5:2214:16914:42161,J00121:27:H3GGKBBXX:5:2227:21288:23083,J00121:27:H3GGKBBXX:5:2104:6197:16594,J00121:27:H3GGKBBXX:5:2201:32360:33791,J00121:27:H3GGKBBXX:5:2108:8532:19373,J00121:27:H3GGKBBXX:5:1212:10074:35128,J00121:27:H3GGKBBXX:5:1128:12814:41211,J00121:27:H3GGKBBXX:5:2216:9384:24929,J00121:27:H3GGKBBXX:5:2209:17482:25703,J00121:27:H3GGKBBXX:5:1125:15757:18071,J00121:27:H3GGKBBXX:5:1214:23145:36323,J00121:27:H3GGKBBXX:5:2206:27174:31875,J00121:27:H3GGKBBXX:5:2226:5944:43585,J00121:27:H3GGKBBXX:5:2116:26494:1578,J00121:27:H3GGKBBXX:5:1101:12885:43058,J00121:27:H3GGKBBXX:5:2226:18213:46135,J00121:27:H3GGKBBXX:5:1224:16112:47102,J00121:27:H3GGKBBXX:5:1204:5010:6167,J00121:27:H3GGKBBXX:5:2108:26200:24947,J00121:27:H3GGKBBXX:5:2104:28422:13394,J00121:27:H3GGKBBXX:5:2223:14692:14889,J00121:27:H3GGKBBXX:5:2209:16965:25052,J00121:27:H3GGKBBXX:5:2203:3062:45520,J00121:27:H3GGKBBXX:5:1220:6461:44306,J00121:27:H3GGKBBXX:5:1206:20101:36605,J00121:27:H3GGKBBXX:5:1113:20577:34653,J00121:27:H3GGKBBXX:5:1117:22069:11073,J00121:27:H3GGKBBXX:5:1120:29589:9367,J00121:27:H3GGKBBXX:5:1202:18152:43357,J00121:27:H3GGKBBXX:5:1225:14560:17579,J00121:27:H3GGKBBXX:5:2228:16244:46944,J00121:27:H3GGKBBXX:5:2220:22130:3125,J00121:27:H3GGKBBXX:5:1115:18284:47348,J00121:27:H3GGKBBXX:5:2211:28290:27619,J00121:27:H3GGKBBXX:5:1224:22353:47014,J00121:27:H3GGKBBXX:5:1203:29396:30169,J00121:27:H3GGKBBXX:5:1225:5345:4462,J00121:27:H3GGKBBXX:5:2126:26697:23452,J00121:27:H3GGKBBXX:5:2116:20649:31611,J00121:27:H3GGKBBXX:5:2206:15382:49247;sequence=TACTATTCAATTAATTTTATAAATTAAATTAATCAATAATTTTCCAAATTAACTGAATTAATTAAATTTCCTCAA;start=513918;subtype=IES;support_ref=58;support_variant=44;type=IES;
scaffold51_17_with_IES	MILORD	internal_eliminated_sequence	515817	515980	.	.	.	ID=MILORD.17.515817.515980;Name=MILORD.17.515817.515980;bounded_by_ta=TRUE;common_boundary=Both;end=515980;ies_id=IESPGM.PTET51.1.17.499918;ies_left_dist=0;ies_min_dist=0;ies_right_dist=0;junction_seq=atagttattaatcatTAcattaattttctaaa;read_names=J00121:27:H3GGKBBXX:5:1128:27428:2633,J00121:27:H3GGKBBXX:5:2224:18294:41352,J00121:27:H3GGKBBXX:5:2113:28635:4971,J00121:27:H3GGKBBXX:5:1211:12621:16471,J00121:27:H3GGKBBXX:5:1114:2798:7046,J00121:27:H3GGKBBXX:5:2210:31335:45766,J00121:27:H3GGKBBXX:5:1213:10155:3371,J00121:27:H3GGKBBXX:5:2223:19624:33246,J00121:27:H3GGKBBXX:5:1105:30868:10141,J00121:27:H3GGKBBXX:5:1206:7101:38838,J00121:27:H3GGKBBXX:5:2223:20425:14449,J00121:27:H3GGKBBXX:5:1219:23703:15276,J00121:27:H3GGKBBXX:5:2205:8237:21676,J00121:27:H3GGKBBXX:5:2227:18568:28534,J00121:27:H3GGKBBXX:5:2204:19705:13236,J00121:27:H3GGKBBXX:5:1127:7192:35163,J00121:27:H3GGKBBXX:5:2108:6867:47366,J00121:27:H3GGKBBXX:5:2222:4422:20164,J00121:27:H3GGKBBXX:5:1106:27620:36587,J00121:27:H3GGKBBXX:5:1120:3945:8435,J00121:27:H3GGKBBXX:5:2226:26677:27989,J00121:27:H3GGKBBXX:5:2112:23175:36059,J00121:27:H3GGKBBXX:5:1220:6928:43497,J00121:27:H3GGKBBXX:5:1121:5934:40860,J00121:27:H3GGKBBXX:5:1116:16143:47436,J00121:27:H3GGKBBXX:5:1102:27326:44271,J00121:27:H3GGKBBXX:5:2218:31061:23733,J00121:27:H3GGKBBXX:5:1226:27204:22362,J00121:27:H3GGKBBXX:5:1225:3204:46012,J00121:27:H3GGKBBXX:5:1221:26169:18529,J00121:27:H3GGKBBXX:5:2115:27113:35673,J00121:27:H3GGKBBXX:5:1226:27458:22485,J00121:27:H3GGKBBXX:5:2119:5923:25087,J00121:27:H3GGKBBXX:5:2217:17533:49071,J00121:27:H3GGKBBXX:5:1110:24251:1349,J00121:27:H3GGKBBXX:5:2224:8927:44640,J00121:27:H3GGKBBXX:5:1110:12297:21571,J00121:27:H3GGKBBXX:5:2220:14123:27408,J00121:27:H3GGKBBXX:5:2220:14001:28745,J00121:27:H3GGKBBXX:5:2225:26626:12251,J00121:27:H3GGKBBXX:5:1124:10713:18441,J00121:27:H3GGKBBXX:5:2113:29203:19953,J00121:27:H3GGKBBXX:5:1216:15483:26283,J00121:27:H3GGKBBXX:5:2227:18781:29079,J00121:27:H3GGKBBXX:5:2121:21075:31048;sequence=TATAGTTCTTGCACAAAATTTAGGTTCAAAGGAAATATATAAATTTCAGTAAAGTTTTTATATTATTTATAAAAGTTAGACTTAATTTAATGGGATAAACTAAATTTGGAAACCTCTAAATTATTATATATATCATCTTTTAATTCTTTTTTATGTGAGCTCTC;start=515817;subtype=IES;support_ref=118;support_variant=45;type=IES;
scaffold51_17_with_IES	MILORD	internal_eliminated_sequence	517173	517200	.	.	.	ID=MILORD.17.517173.517200;Name=MILORD.17.517173.517200;bounded_by_ta=TRUE;common_boundary=Both;end=517200;ies_id=IESPGM.PTET51.1.17.501110;ies_left_dist=0;ies_min_dist=0;ies_right_dist=0;junction_seq=ttggctgattctatgTAcctttctacagccct;read_names=J00121:27:H3GGKBBXX:5:1211:5396:38521,J00121:27:H3GGKBBXX:5:2125:9678:41651,J00121:27:H3GGKBBXX:5:2105:31994:22291,J00121:27:H3GGKBBXX:5:2113:9069:35884,J00121:27:H3GGKBBXX:5:2217:28402:5130,J00121:27:H3GGKBBXX:5:1217:9973:13640,J00121:27:H3GGKBBXX:5:2122:20953:25070,J00121:27:H3GGKBBXX:5:2102:17766:8506,J00121:27:H3GGKBBXX:5:2220:11312:32490,J00121:27:H3GGKBBXX:5:1125:5000:30943,J00121:27:H3GGKBBXX:5:2211:20699:18581,J00121:27:H3GGKBBXX:5:2219:16478:7961,J00121:27:H3GGKBBXX:5:2228:12571:31927,J00121:27:H3GGKBBXX:5:1227:28463:46662,J00121:27:H3GGKBBXX:5:2210:12865:11618,J00121:27:H3GGKBBXX:5:1120:5903:30644,J00121:27:H3GGKBBXX:5:1124:10916:43515,J00121:27:H3GGKBBXX:5:1115:17614:10915,J00121:27:H3GGKBBXX:5:1109:19492:13289,J00121:27:H3GGKBBXX:5:1212:17117:28164,J00121:27:H3GGKBBXX:5:2106:16599:41546,J00121:27:H3GGKBBXX:5:1119:10450:11055,J00121:27:H3GGKBBXX:5:1125:16092:1982,J00121:27:H3GGKBBXX:5:2217:27214:19777,J00121:27:H3GGKBBXX:5:2212:10551:33668,J00121:27:H3GGKBBXX:5:1114:17563:41247,J00121:27:H3GGKBBXX:5:2103:20415:46293,J00121:27:H3GGKBBXX:5:1201:13088:46223,J00121:27:H3GGKBBXX:5:2205:22384:45660,J00121:27:H3GGKBBXX:5:1116:31274:17597,J00121:27:H3GGKBBXX:5:2206:18314:2774,J00121:27:H3GGKBBXX:5:2203:21014:31154,J00121:27:H3GGKBBXX:5:1205:25388:7679,J00121:27:H3GGKBBXX:5:1204:27864:37959,J00121:27:H3GGKBBXX:5:1117:21958:16928,J00121:27:H3GGKBBXX:5:2206:5710:34037,J00121:27:H3GGKBBXX:5:1128:29904:6536,J00121:27:H3GGKBBXX:5:1118:28128:29096,J00121:27:H3GGKBBXX:5:2121:29315:7380,J00121:27:H3GGKBBXX:5:2107:3315:1508,J00121:27:H3GGKBBXX:5:2111:15788:28674,J00121:27:H3GGKBBXX:5:2113:13027:14783,J00121:27:H3GGKBBXX:5:1117:21653:17139,J00121:27:H3GGKBBXX:5:2212:24637:12638,J00121:27:H3GGKBBXX:5:2204:29772:47700,J00121:27:H3GGKBBXX:5:1110:15909:44711,J00121:27:H3GGKBBXX:5:2124:21958:30081,J00121:27:H3GGKBBXX:5:1103:3955:12673,J00121:27:H3GGKBBXX:5:1216:21968:23241,J00121:27:H3GGKBBXX:5:2110:19684:43198,J00121:27:H3GGKBBXX:5:1214:28199:7697,J00121:27:H3GGKBBXX:5:2209:24383:15680,J00121:27:H3GGKBBXX:5:2106:26179:2756,J00121:27:H3GGKBBXX:5:1222:7892:19003,J00121:27:H3GGKBBXX:5:1211:17858:30749,J00121:27:H3GGKBBXX:5:1205:6157:7802,J00121:27:H3GGKBBXX:5:1215:23500:17245,J00121:27:H3GGKBBXX:5:1107:13646:22784,J00121:27:H3GGKBBXX:5:1203:11921:44060,J00121:27:H3GGKBBXX:5:2202:20659:45660,J00121:27:H3GGKBBXX:5:1114:27275:37923,J00121:27:H3GGKBBXX:5:2104:18751:34723,J00121:27:H3GGKBBXX:5:2120:23317:21184;sequence=TACAATCTAATTTAATTCAATTTGTTTA;start=517173;subtype=IES;support_ref=0;support_variant=63;type=IES;
scaffold51_17_with_IES	MILORD	internal_eliminated_sequence	517663	518124	.	.	.	ID=MILORD.17.517663.518124;Name=MILORD.17.517663.518124;bounded_by_ta=TRUE;common_boundary=RIGHT;end=518124;ies_id=IESPGM.PTET51.1.17.501815;ies_left_dist=243;ies_min_dist=0;ies_right_dist=0;junction_seq=tttaaagagattttaTAtaatcgattttgaac;read_names=J00121:27:H3GGKBBXX:5:1123:24271:14396;sequence=TATACCTATTTCAATTAAAAAGTATTTTCTTTGTTTATACACTCTATTATTATAATCTTGTCTAATATATATATATTCCACTCAAACTATCAATTATTTTTTCTAAAACTAATGTTAAAATTGAAAGACAATATTCTATTAATGAAAAAACTCGTTTCAATAAACTATCTATTGTCTTATTTATTCATATTTTAACTTTATAGTATAAGATACTATACAATAATTTAGTATTGAATAATCATTTATAGCTCTTGCTCAAAAGATTTAATCAGGATAGATATCATTAAATTATAAAAAATTATTGTCCTTTTTCAAATAAAATAATCCAAACATTTTTTGTAGTTTCAATTACTTCATTATTTAGTATAATAATTAAATTTATCGATTTTTACCTATAAATATGCAACATCTTTGGTTATAAATTATTAAATTAGATGTTTAAACATTTCTATGTAACTACTA;start=517663;subtype=PARTIAL_EXTERNAL;support_ref=103;support_variant=1;type=ALTERNATIVE;
scaffold51_17_with_IES	MILORD	internal_eliminated_sequence	517906	518124	.	.	.	ID=MILORD.17.517906.518124;Name=MILORD.17.517906.518124;bounded_by_ta=TRUE;common_boundary=Both;end=518124;ies_id=IESPGM.PTET51.1.17.501815;ies_left_dist=0;ies_min_dist=0;ies_right_dist=0;junction_seq=tattgaataatcattTAtaatcgattttgaac;read_names=J00121:27:H3GGKBBXX:5:2215:1681:25193,J00121:27:H3GGKBBXX:5:2201:30188:47331,J00121:27:H3GGKBBXX:5:1109:13829:10546,J00121:27:H3GGKBBXX:5:2107:19238:10704,J00121:27:H3GGKBBXX:5:2127:23906:18898,J00121:27:H3GGKBBXX:5:1124:19410:3864,J00121:27:H3GGKBBXX:5:1107:27458:41827,J00121:27:H3GGKBBXX:5:1101:13798:31910,J00121:27:H3GGKBBXX:5:1204:6542:47471,J00121:27:H3GGKBBXX:5:2113:30472:40684,J00121:27:H3GGKBBXX:5:2218:14255:14308,J00121:27:H3GGKBBXX:5:2101:14864:11812,J00121:27:H3GGKBBXX:5:1219:13210:21957,J00121:27:H3GGKBBXX:5:1227:24231:42601,J00121:27:H3GGKBBXX:5:1227:13179:5235,J00121:27:H3GGKBBXX:5:2201:5193:25966,J00121:27:H3GGKBBXX:5:1109:1783:19074,J00121:27:H3GGKBBXX:5:2115:14438:48386,J00121:27:H3GGKBBXX:5:2128:16204:30521,J00121:27:H3GGKBBXX:5:2220:9759:18792,J00121:27:H3GGKBBXX:5:2211:19613:24542,J00121:27:H3GGKBBXX:5:2225:32146:25896,J00121:27:H3GGKBBXX:5:1226:27468:3723,J00121:27:H3GGKBBXX:5:1227:11353:30204,J00121:27:H3GGKBBXX:5:1122:21988:18986,J00121:27:H3GGKBBXX:5:1216:9333:33176,J00121:27:H3GGKBBXX:5:2104:6725:7732,J00121:27:H3GGKBBXX:5:2203:31304:9561,J00121:27:H3GGKBBXX:5:2213:6776:32508,J00121:27:H3GGKBBXX:5:2112:30594:28129,J00121:27:H3GGKBBXX:5:2217:14215:38890,J00121:27:H3GGKBBXX:5:1101:30249:36464,J00121:27:H3GGKBBXX:5:2221:24058:6255,J00121:27:H3GGKBBXX:5:2215:26545:4901,J00121:27:H3GGKBBXX:5:2108:18791:43726,J00121:27:H3GGKBBXX:5:2202:2087:39682,J00121:27:H3GGKBBXX:5:1219:14458:41141,J00121:27:H3GGKBBXX:5:1205:14763:35303,J00121:27:H3GGKBBXX:5:1218:6309:3565,J00121:27:H3GGKBBXX:5:2110:24931:9631,J00121:27:H3GGKBBXX:5:2109:19451:11143,J00121:27:H3GGKBBXX:5:2104:13311:3178,J00121:27:H3GGKBBXX:5:2212:4127:47612;sequence=TATAGCTCTTGCTCAAAAGATTTAATCAGGATAGATATCATTAAATTATAAAAAATTATTGTCCTTTTTCAAATAAAATAATCCAAACATTTTTTGTAGTTTCAATTACTTCATTATTTAGTATAATAATTAAATTTATCGATTTTTACCTATAAATATGCAACATCTTTGGTTATAAATTATTAAATTAGATGTTTAAACATTTCTATGTAACTACTA;start=517906;subtype=IES;support_ref=72;support_variant=43;type=IES;
scaffold51_17_with_IES	MILORD	internal_eliminated_sequence	518027	518057	.	.	.	ID=MILORD.17.518027.518057;Name=MILORD.17.518027.518057;bounded_by_ta=TRUE;common_boundary=None;end=518057;ies_id=IESPGM.PTET51.1.17.501815;ies_left_dist=-121;ies_min_dist=67;ies_right_dist=67;junction_seq=tacttcattatttagTAaatatgcaacatctt;read_names=J00121:27:H3GGKBBXX:5:2223:12824:16542,J00121:27:H3GGKBBXX:5:2223:17990:39172,J00121:27:H3GGKBBXX:5:2203:21308:7433,J00121:27:H3GGKBBXX:5:1123:12794:17051,J00121:27:H3GGKBBXX:5:2114:24819:32824;sequence=TATAATAATTAAATTTATCGATTTTTACCTA;start=518027;subtype=INTERNAL;support_ref=54;support_variant=5;type=ALTERNATIVE;
scaffold51_17_with_IES	MILORD	internal_eliminated_sequence	520415	520521	.	.	.	ID=MILORD.17.520415.520521;Name=MILORD.17.520415.520521;bounded_by_ta=TRUE;common_boundary=Both;end=520521;ies_id=IESPGM.PTET51.1.17.504105;ies_left_dist=0;ies_min_dist=0;ies_right_dist=0;junction_seq=ggcgatatttttgtaTAtcatcctgatacgaa;read_names=J00121:27:H3GGKBBXX:5:1109:28483:16911,J00121:27:H3GGKBBXX:5:1223:23094:19355,J00121:27:H3GGKBBXX:5:1213:20780:35673,J00121:27:H3GGKBBXX:5:2110:29944:46873,J00121:27:H3GGKBBXX:5:1218:13595:5780,J00121:27:H3GGKBBXX:5:2224:28676:21887,J00121:27:H3GGKBBXX:5:2117:29609:48192,J00121:27:H3GGKBBXX:5:1126:11962:25457,J00121:27:H3GGKBBXX:5:1219:29082:1982,J00121:27:H3GGKBBXX:5:1214:9526:48667,J00121:27:H3GGKBBXX:5:1209:8410:39207,J00121:27:H3GGKBBXX:5:1213:20557:35989,J00121:27:H3GGKBBXX:5:1127:20598:15662,J00121:27:H3GGKBBXX:5:1106:28280:9069,J00121:27:H3GGKBBXX:5:2222:2077:39418,J00121:27:H3GGKBBXX:5:1110:9008:48860,J00121:27:H3GGKBBXX:5:2206:2849:38433,J00121:27:H3GGKBBXX:5:1106:11931:28815,J00121:27:H3GGKBBXX:5:1204:14874:42319,J00121:27:H3GGKBBXX:5:1210:8156:28006,J00121:27:H3GGKBBXX:5:1216:13159:13640,J00121:27:H3GGKBBXX:5:2113:27641:3319,J00121:27:H3GGKBBXX:5:2220:13667:3618,J00121:27:H3GGKBBXX:5:2126:28128:39647,J00121:27:H3GGKBBXX:5:1109:1955:17509,J00121:27:H3GGKBBXX:5:2102:20750:3512,J00121:27:H3GGKBBXX:5:2219:11272:35339,J00121:27:H3GGKBBXX:5:1114:27641:14291,J00121:27:H3GGKBBXX:5:2206:24941:43234,J00121:27:H3GGKBBXX:5:1211:7121:32367,J00121:27:H3GGKBBXX:5:2113:23744:23399,J00121:27:H3GGKBBXX:5:2212:5761:11513,J00121:27:H3GGKBBXX:5:1120:15453:31259,J00121:27:H3GGKBBXX:5:1110:20709:35409,J00121:27:H3GGKBBXX:5:1117:2128:13306,J00121:27:H3GGKBBXX:5:1125:22962:18458,J00121:27:H3GGKBBXX:5:2110:29538:21342,J00121:27:H3GGKBBXX:5:2211:25175:47331,J00121:27:H3GGKBBXX:5:1128:19218:25404,J00121:27:H3GGKBBXX:5:1110:25723:3969,J00121:27:H3GGKBBXX:5:1108:10784:4708,J00121:27:H3GGKBBXX:5:2222:11424:31136;sequence=TACAGTTAACTTTTATTTGTTTATAATTATATTTTGTTTATTTTTTAAAGCGATATCAATAAAATGAAATAACTAAAAATGTATTTTAAAAATAAAAAAATCAGCCT;start=520415;subtype=IES;support_ref=16;support_variant=42;type=IES;
scaffold51_17_with_IES	MILORD	internal_eliminated_sequence	520415	520832	.	.	.	ID=MILORD.17.520415.520832;Name=MILORD.17.520415.520832;bounded_by_ta=TRUE;common_boundary=LEFT;end=520832;ies_id=IESPGM.PTET51.1.17.504105;ies_left_dist=0;ies_min_dist=0;ies_right_dist=-311;junction_seq=ggcgatatttttgtaTAcatcttcaaagtggg;read_names=J00121:27:H3GGKBBXX:5:1215:28371:33457,J00121:27:H3GGKBBXX:5:1107:22901:31892,J00121:27:H3GGKBBXX:5:1104:12733:25527,J00121:27:H3GGKBBXX:5:2128:24322:24296;sequence=TACAGTTAACTTTTATTTGTTTATAATTATATTTTGTTTATTTTTTAAAGCGATATCAATAAAATGAAATAACTAAAAATGTATTTTAAAAATAAAAAAATCAGCCTTATCATCCTGATACGAAAACATGGCAACCTAAAAGCAATGCAGGATTGCACAATAACAAAGCAGCACAAGAGTTTCAGACTTTGGGAAAGTACATACTGAAAGCTCCTATTTATCGTCCATTTAAAAATATTGAAGTATATGCCAGTAAAACTAATGAAATCATCGTACATATAAAATCCTCCCATGTCAATCATTACATATTTGAAGGTGTAAAAAGTTAGTCTTTTGTTGCTACTATGGTTGATTTTAAACACCTTGATTTAATTTCCTTAATGTTTATAATAATTCATTTTTTTTTCAAAACTGACTT;start=520415;subtype=PARTIAL_EXTERNAL;support_ref=16;support_variant=4;type=ALTERNATIVE;
scaffold51_17_with_IES	MILORD	internal_eliminated_sequence	520758	520832	.	.	.	ID=MILORD.17.520758.520832;Name=MILORD.17.520758.520832;bounded_by_ta=TRUE;common_boundary=Both;end=520832;ies_id=IESPGM.PTET51.1.17.504341;ies_left_dist=0;ies_min_dist=0;ies_right_dist=0;junction_seq=gtcttttgttgctacTAcatcttcaaagtggg;read_names=J00121:27:H3GGKBBXX:5:1111:11677:38257,J00121:27:H3GGKBBXX:5:1106:9719:44078,J00121:27:H3GGKBBXX:5:1110:30249:9139,J00121:27:H3GGKBBXX:5:2102:6238:44588,J00121:27:H3GGKBBXX:5:2227:7984:12409,J00121:27:H3GGKBBXX:5:2126:21724:23979;sequence=TATGGTTGATTTTAAACACCTTGATTTAATTTCCTTAATGTTTATAATAATTCATTTTTTTTTCAAAACTGACTT;start=520758;subtype=IES;support_ref=56;support_variant=6;type=IES;
scaffold51_17_with_IES	MILORD	internal_eliminated_sequence	522694	522798	.	.	.	ID=MILORD.17.522694.522798;Name=MILORD.17.522694.522798;bounded_by_ta=TRUE;common_boundary=Both;end=522798;ies_id=IESPGM.PTET51.1.17.506202;ies_left_dist=0;ies_min_dist=0;ies_right_dist=0;junction_seq=tgtacatagatcttcTAtctaaaattattctt;read_names=J00121:27:H3GGKBBXX:5:1210:17350:23610,J00121:27:H3GGKBBXX:5:1102:7263:5569,J00121:27:H3GGKBBXX:5:1102:21146:42214,J00121:27:H3GGKBBXX:5:2223:8004:46416,J00121:27:H3GGKBBXX:5:1226:25834:26424,J00121:27:H3GGKBBXX:5:1123:19502:14713,J00121:27:H3GGKBBXX:5:1121:11617:1930,J00121:27:H3GGKBBXX:5:2228:6147:27795,J00121:27:H3GGKBBXX:5:1209:9232:10669,J00121:27:H3GGKBBXX:5:1125:25479:12620,J00121:27:H3GGKBBXX:5:2126:21379:17755,J00121:27:H3GGKBBXX:5:2222:27356:41370,J00121:27:H3GGKBBXX:5:2209:2311:16401,J00121:27:H3GGKBBXX:5:1108:14001:47911,J00121:27:H3GGKBBXX:5:2128:21521:43005,J00121:27:H3GGKBBXX:5:2208:3447:2510,J00121:27:H3GGKBBXX:5:2205:27600:18194,J00121:27:H3GGKBBXX:5:1221:15919:5095,J00121:27:H3GGKBBXX:5:2225:23328:20006,J00121:27:H3GGKBBXX:5:1115:13291:9086,J00121:27:H3GGKBBXX:5:1105:15473:29219,J00121:27:H3GGKBBXX:5:2122:4401:38697,J00121:27:H3GGKBBXX:5:1115:15919:8611,J00121:27:H3GGKBBXX:5:1111:12520:26846,J00121:27:H3GGKBBXX:5:1223:23602:12216,J00121:27:H3GGKBBXX:5:1205:11322:43761,J00121:27:H3GGKBBXX:5:1101:23104:44412,J00121:27:H3GGKBBXX:5:1211:17320:32806,J00121:27:H3GGKBBXX:5:1221:12479:48227,J00121:27:H3GGKBBXX:5:2209:2483:16172,J00121:27:H3GGKBBXX:5:1106:21369:2510,J00121:27:H3GGKBBXX:5:1202:11535:34600,J00121:27:H3GGKBBXX:5:2113:12408:35022,J00121:27:H3GGKBBXX:5:1105:24190:19882,J00121:27:H3GGKBBXX:5:1125:24079:45467,J00121:27:H3GGKBBXX:5:1209:6898:39576,J00121:27:H3GGKBBXX:5:2117:20699:10598,J00121:27:H3GGKBBXX:5:1227:27742:3494,J00121:27:H3GGKBBXX:5:2118:11231:34811,J00121:27:H3GGKBBXX:5:2106:16092:47348,J00121:27:H3GGKBBXX:5:1120:16752:8787;sequence=TACAATCTCTTGGTAGTTTGAATATAGAATTTTGCTTAAGGCATTATTTTTGACTTTATTTAATAGTAATTTAGTAGACTCTCAAAATATTTATTAAGTTAACTG;start=522694;subtype=IES;support_ref=82;support_variant=41;type=IES;
scaffold51_17_with_IES	MILORD	internal_eliminated_sequence	525252	525319	.	.	.	ID=MILORD.17.525252.525319;Name=MILORD.17.525252.525319;bounded_by_ta=TRUE;common_boundary=None;end=525319;ies_id=IESPGM.PTET51.1.17.506202;ies_left_dist=-2558;ies_min_dist=2521;ies_right_dist=-2521;junction_seq=gaaatcattaataatTAaataagcataaagtt;read_names=J00121:27:H3GGKBBXX:5:1121:31385:18704;sequence=TATTGAAATAATAATAAAAAAAATAAAGCATACTTAAATTATATAAATTAAAATCTGATTAATGACAA;start=525252;subtype=MAC;support_ref=113;support_variant=1;type=CRYPTIC;
scaffold51_17_with_IES	MILORD	internal_eliminated_sequence	526495	526543	.	.	.	ID=MILORD.17.526495.526543;Name=MILORD.17.526495.526543;bounded_by_ta=TRUE;common_boundary=None;end=526543;ies_id=IESPGM.PTET51.1.17.511864;ies_left_dist=1966;ies_min_dist=1943;ies_right_dist=1943;junction_seq=ttttaatcctttcaaTAcaaacaataagatta;read_names=J00121:27:H3GGKBBXX:5:2214:19522:33668,J00121:27:H3GGKBBXX:5:1104:19339:7644;sequence=TACAATCAGTTTAAGATAATTTATTGATTTAATAAATACTGATTAATCA;start=526495;subtype=MAC;support_ref=230;support_variant=2;type=CRYPTIC;
scaffold51_17_with_IES	MILORD	internal_eliminated_sequence	528461	528486	.	.	.	ID=MILORD.17.528461.528486;Name=MILORD.17.528461.528486;bounded_by_ta=TRUE;common_boundary=Both;end=528486;ies_id=IESPGM.PTET51.1.17.511864;ies_left_dist=0;ies_min_dist=0;ies_right_dist=0;junction_seq=tatggtgcccagcctTAttaataaggacaaca;read_names=J00121:27:H3GGKBBXX:5:2209:14529:45625,J00121:27:H3GGKBBXX:5:1123:16234:22379,J00121:27:H3GGKBBXX:5:2219:13372:21782,J00121:27:H3GGKBBXX:5:2217:21907:47436,J00121:27:H3GGKBBXX:5:2103:28767:35796,J00121:27:H3GGKBBXX:5:1126:15676:6853,J00121:27:H3GGKBBXX:5:1219:4219:12497,J00121:27:H3GGKBBXX:5:2111:13098:27145,J00121:27:H3GGKBBXX:5:1118:23226:12445,J00121:27:H3GGKBBXX:5:2221:19573:33053,J00121:27:H3GGKBBXX:5:1111:6888:28727,J00121:27:H3GGKBBXX:5:1228:11850:34020,J00121:27:H3GGKBBXX:5:1208:23987:28076,J00121:27:H3GGKBBXX:5:2228:19167:27109,J00121:27:H3GGKBBXX:5:1203:18345:10915,J00121:27:H3GGKBBXX:5:1206:7801:7345,J00121:27:H3GGKBBXX:5:2207:24119:25984,J00121:27:H3GGKBBXX:5:2220:18071:2316,J00121:27:H3GGKBBXX:5:1112:31091:48474,J00121:27:H3GGKBBXX:5:2221:4888:998,J00121:27:H3GGKBBXX:5:1212:18517:20146,J00121:27:H3GGKBBXX:5:1218:12794:1930,J00121:27:H3GGKBBXX:5:1128:13768:28094,J00121:27:H3GGKBBXX:5:1227:14296:15610,J00121:27:H3GGKBBXX:5:1120:19573:35128,J00121:27:H3GGKBBXX:5:2214:16975:43708,J00121:27:H3GGKBBXX:5:2128:23104:20779,J00121:27:H3GGKBBXX:5:1114:25225:1384,J00121:27:H3GGKBBXX:5:2228:3620:30274,J00121:27:H3GGKBBXX:5:2219:21359:25034,J00121:27:H3GGKBBXX:5:2207:28899:22063;sequence=TATAGATCTATTTTCTAAAATCACTA;start=528461;subtype=IES;support_ref=111;support_variant=31;type=IES;
scaffold51_17_with_IES	MILORD	internal_eliminated_sequence	530709	530854	.	.	.	ID=MILORD.17.530709.530854;Name=MILORD.17.530709.530854;bounded_by_ta=TRUE;common_boundary=Both;end=530854;ies_id=IESPGM.PTET51.1.17.514086;ies_left_dist=0;ies_min_dist=0;ies_right_dist=0;junction_seq=cttccgtcaggttttTAacatgattaacagtt;read_names=J00121:27:H3GGKBBXX:5:1118:17269:27197,J00121:27:H3GGKBBXX:5:1206:12368:32384,J00121:27:H3GGKBBXX:5:1227:24606:22362,J00121:27:H3GGKBBXX:5:1211:25479:8646,J00121:27:H3GGKBBXX:5:2228:26220:6589,J00121:27:H3GGKBBXX:5:2211:11789:10633,J00121:27:H3GGKBBXX:5:1106:25763:1894,J00121:27:H3GGKBBXX:5:1107:8887:4796,J00121:27:H3GGKBBXX:5:2119:24231:21465,J00121:27:H3GGKBBXX:5:2117:9628:11847,J00121:27:H3GGKBBXX:5:1103:26403:37361,J00121:27:H3GGKBBXX:5:1107:18487:46153,J00121:27:H3GGKBBXX:5:2107:16579:15135,J00121:27:H3GGKBBXX:5:2115:26758:17051,J00121:27:H3GGKBBXX:5:2202:2432:10071,J00121:27:H3GGKBBXX:5:1108:25621:6009,J00121:27:H3GGKBBXX:5:2106:6076:9772,J00121:27:H3GGKBBXX:5:1201:5183:40016,J00121:27:H3GGKBBXX:5:2103:13149:13763,J00121:27:H3GGKBBXX:5:2211:19786:13201,J00121:27:H3GGKBBXX:5:2212:12154:4655,J00121:27:H3GGKBBXX:5:2114:29447:5745,J00121:27:H3GGKBBXX:5:1217:7892:20480,J00121:27:H3GGKBBXX:5:2217:7263:13166,J00121:27:H3GGKBBXX:5:2102:25631:31171,J00121:27:H3GGKBBXX:5:1104:8542:11935,J00121:27:H3GGKBBXX:5:2119:21399:1824,J00121:27:H3GGKBBXX:5:1222:4543:4233,J00121:27:H3GGKBBXX:5:2225:8937:22045,J00121:27:H3GGKBBXX:5:1202:31436:17737,J00121:27:H3GGKBBXX:5:1120:18274:18318,J00121:27:H3GGKBBXX:5:2119:23297:12321,J00121:27:H3GGKBBXX:5:1107:11728:10176,J00121:27:H3GGKBBXX:5:1208:16802:47172,J00121:27:H3GGKBBXX:5:1203:12489:3125,J00121:27:H3GGKBBXX:5:2219:12256:48157,J00121:27:H3GGKBBXX:5:1105:4452:8049,J00121:27:H3GGKBBXX:5:1123:8521:26599,J00121:27:H3GGKBBXX:5:1226:21816:9367,J00121:27:H3GGKBBXX:5:1225:21937:24841,J00121:27:H3GGKBBXX:5:1111:19167:24753,J00121:27:H3GGKBBXX:5:1119:21166:25896;sequence=TACAGTGTAACTCCTAATATTTTATTTAAATTCATAAATCCTAATAATACATACTTTTTGAAATATCTAAATTCTATTTAATAATAAATTCTTATATAAGCTAAAAAAGAATACTAAATTAAATGTTATTCACAATTTAGTAAGTG;start=530709;subtype=IES;support_ref=66;support_variant=42;type=IES;
scaffold51_17_with_IES	MILORD	internal_eliminated_sequence	531048	531073	.	.	.	ID=MILORD.17.531048.531073;Name=MILORD.17.531048.531073;bounded_by_ta=TRUE;common_boundary=None;end=531073;ies_id=IESPGM.PTET51.1.17.514086;ies_left_dist=-339;ies_min_dist=219;ies_right_dist=-219;junction_seq=catttgttaagtataTAacaaaacttgaaaat;read_names=J00121:27:H3GGKBBXX:5:1210:25144:46469;sequence=TATATTCAAAAATTAATTACTTATTA;start=531048;subtype=MAC;support_ref=109;support_variant=1;type=CRYPTIC;
scaffold51_17_with_IES	MILORD	internal_eliminated_sequence	532740	532765	.	.	.	ID=MILORD.17.532740.532765;Name=MILORD.17.532740.532765;bounded_by_ta=TRUE;common_boundary=None;end=532765;ies_id=IESPGM.PTET51.1.17.516354;ies_left_dist=383;ies_min_dist=383;ies_right_dist=490;junction_seq=aaatttaattaaattTAtatatataatataat;read_names=J00121:27:H3GGKBBXX:5:1218:13352:28498,J00121:27:H3GGKBBXX:5:2121:27204:21412,J00121:27:H3GGKBBXX:5:1225:29772:6484,J00121:27:H3GGKBBXX:5:2126:14164:24419,J00121:27:H3GGKBBXX:5:1224:20456:22450,J00121:27:H3GGKBBXX:5:1222:10744:7873,J00121:27:H3GGKBBXX:5:2115:16214:9789,J00121:27:H3GGKBBXX:5:1204:22181:41897,J00121:27:H3GGKBBXX:5:1204:13819:38240,J00121:27:H3GGKBBXX:5:1213:4604:19496,J00121:27:H3GGKBBXX:5:1221:17168:10071,J00121:27:H3GGKBBXX:5:1223:10784:25246,J00121:27:H3GGKBBXX:5:1121:9648:20568,J00121:27:H3GGKBBXX:5:1210:24911:15785,J00121:27:H3GGKBBXX:5:2122:16589:43849,J00121:27:H3GGKBBXX:5:2207:29193:20287,J00121:27:H3GGKBBXX:5:1215:19035:44289,J00121:27:H3GGKBBXX:5:1106:4858:17403,J00121:27:H3GGKBBXX:5:1204:21349:41264,J00121:27:H3GGKBBXX:5:2224:26656:48421,J00121:27:H3GGKBBXX:5:1108:7659:31681,J00121:27:H3GGKBBXX:5:2219:25733:28780;sequence=TATCGTAAAAACCAATTATAAAACTA;start=532740;subtype=MAC;support_ref=99;support_variant=22;type=CRYPTIC;
scaffold51_17_with_IES	MILORD	internal_eliminated_sequence	532824	532880	.	.	.	ID=MILORD.17.532824.532880;Name=MILORD.17.532824.532880;bounded_by_ta=TRUE;common_boundary=None;end=532880;ies_id=IESPGM.PTET51.1.17.516354;ies_left_dist=299;ies_min_dist=299;ies_right_dist=375;junction_seq=aatcgtgggccccttTAcaacaaagcaaagtt;read_names=J00121:27:H3GGKBBXX:5:2223:29843:27461,J00121:27:H3GGKBBXX:5:2223:30066:27707;sequence=TATAGTTTTTATTTGATTTTATAACGCATTAAGATTGTTAATACAAATATTTAATTA;start=532824;subtype=MAC;support_ref=117;support_variant=2;type=CRYPTIC;
scaffold51_17_with_IES	MILORD	internal_eliminated_sequence	533123	533261	.	.	.	ID=MILORD.17.533123.533261;Name=MILORD.17.533123.533261;bounded_by_ta=TRUE;common_boundary=LEFT;end=533261;ies_id=IESPGM.PTET51.1.17.516354;ies_left_dist=0;ies_min_dist=0;ies_right_dist=-6;junction_seq=tatagatctaaggttTAacaaaataattttgg;read_names=J00121:27:H3GGKBBXX:5:2115:5315:47770,J00121:27:H3GGKBBXX:5:2204:5832:16172;sequence=TACAGTGAACACTAAAAATATATTATTTATTACTTAATCTTATTTAAACAATGAATAAAATATTGTATAAAATTAAAGTGTTGCAGATCAATCAAATATTTAACAAATTTAATTAAAAAAAATTTTTATACTGTAGTAT;start=533123;subtype=PARTIAL_EXTERNAL;support_ref=78;support_variant=2;type=ALTERNATIVE;
scaffold51_17_with_IES	MILORD	internal_eliminated_sequence	533123	533255	.	.	.	ID=MILORD.17.533123.533255;Name=MILORD.17.533123.533255;bounded_by_ta=TRUE;common_boundary=Both;end=533255;ies_id=IESPGM.PTET51.1.17.516354;ies_left_dist=0;ies_min_dist=0;ies_right_dist=0;junction_seq=tatagatctaaggttTAgtattaacaaaataa;read_names=J00121:27:H3GGKBBXX:5:1206:9597:20023,J00121:27:H3GGKBBXX:5:1213:23226:7029,J00121:27:H3GGKBBXX:5:1121:6867:7873,J00121:27:H3GGKBBXX:5:1121:10957:44922,J00121:27:H3GGKBBXX:5:1123:29812:40280,J00121:27:H3GGKBBXX:5:2215:7750:41124,J00121:27:H3GGKBBXX:5:2207:21917:32543;sequence=TACAGTGAACACTAAAAATATATTATTTATTACTTAATCTTATTTAAACAATGAATAAAATATTGTATAAAATTAAAGTGTTGCAGATCAATCAAATATTTAACAAATTTAATTAAAAAAAATTTTTATACTG;start=533123;subtype=IES;support_ref=78;support_variant=7;type=IES;
scaffold51_17_with_IES	MILORD	internal_eliminated_sequence	533123	533258	.	.	.	ID=MILORD.17.533123.533258;Name=MILORD.17.533123.533258;bounded_by_ta=TRUE;common_boundary=LEFT;end=533258;ies_id=IESPGM.PTET51.1.17.516354;ies_left_dist=0;ies_min_dist=0;ies_right_dist=-3;junction_seq=tatagatctaaggttTAttaacaaaataattt;read_names=J00121:27:H3GGKBBXX:5:2214:2016:42513;sequence=TACAGTGAACACTAAAAATATATTATTTATTACTTAATCTTATTTAAACAATGAATAAAATATTGTATAAAATTAAAGTGTTGCAGATCAATCAAATATTTAACAAATTTAATTAAAAAAAATTTTTATACTGTAG;start=533123;subtype=PARTIAL_EXTERNAL;support_ref=39;support_variant=1;type=ALTERNATIVE;
scaffold51_17_with_IES	MILORD	internal_eliminated_sequence	533871	533896	.	.	.	ID=MILORD.17.533871.533896;Name=MILORD.17.533871.533896;bounded_by_ta=TRUE;common_boundary=None;end=533896;ies_id=IESPGM.PTET51.1.17.516354;ies_left_dist=-748;ies_min_dist=641;ies_right_dist=-641;junction_seq=tcataattctcatttTAtaatgtgagtcgatt;read_names=J00121:27:H3GGKBBXX:5:1112:9993:11284;sequence=TATATCTTCCTTTTTTATTATTATAC;start=533871;subtype=MAC;support_ref=102;support_variant=1;type=CRYPTIC;
scaffold51_17_with_IES	MILORD	internal_eliminated_sequence	534383	534427	.	.	.	ID=MILORD.17.534383.534427;Name=MILORD.17.534383.534427;bounded_by_ta=TRUE;common_boundary=None;end=534427;ies_id=IESPGM.PTET51.1.17.517855;ies_left_dist=374;ies_min_dist=374;ies_right_dist=403;junction_seq=tcttaataactgcatTAgtataaatggataaa;read_names=J00121:27:H3GGKBBXX:5:2222:24221:12409,J00121:27:H3GGKBBXX:5:1225:15442:18405;sequence=TATATTTAAGAAATTTCATATTTACTTATAAATATATTATAATTA;start=534383;subtype=MAC;support_ref=268;support_variant=2;type=CRYPTIC;
scaffold51_17_with_IES	MILORD	internal_eliminated_sequence	534757	534830	.	.	.	ID=MILORD.17.534757.534830;Name=MILORD.17.534757.534830;bounded_by_ta=TRUE;common_boundary=Both;end=534830;ies_id=IESPGM.PTET51.1.17.517855;ies_left_dist=0;ies_min_dist=0;ies_right_dist=0;junction_seq=cacactcaactttgaTAtcttttcaaatagaa;read_names=J00121:27:H3GGKBBXX:5:1122:29680:20498,J00121:27:H3GGKBBXX:5:1225:30452:17263,J00121:27:H3GGKBBXX:5:1127:7141:10704,J00121:27:H3GGKBBXX:5:2119:21197:7205,J00121:27:H3GGKBBXX:5:2105:21897:2756,J00121:27:H3GGKBBXX:5:2217:21521:7380,J00121:27:H3GGKBBXX:5:1208:17990:20428,J00121:27:H3GGKBBXX:5:2220:14529:35462,J00121:27:H3GGKBBXX:5:2108:7121:11688,J00121:27:H3GGKBBXX:5:1104:20953:6009,J00121:27:H3GGKBBXX:5:2208:4066:30345,J00121:27:H3GGKBBXX:5:1206:9699:15944,J00121:27:H3GGKBBXX:5:2214:20466:38328,J00121:27:H3GGKBBXX:5:2125:13565:31048,J00121:27:H3GGKBBXX:5:2212:22465:43585,J00121:27:H3GGKBBXX:5:1105:29883:35585,J00121:27:H3GGKBBXX:5:1211:21613:4620,J00121:27:H3GGKBBXX:5:2109:24282:12445,J00121:27:H3GGKBBXX:5:1110:27428:10405,J00121:27:H3GGKBBXX:5:1124:11069:10616,J00121:27:H3GGKBBXX:5:2107:29051:36007,J00121:27:H3GGKBBXX:5:2210:3051:7556,J00121:27:H3GGKBBXX:5:1205:24485:4743,J00121:27:H3GGKBBXX:5:1125:23652:43955,J00121:27:H3GGKBBXX:5:1221:26565:24525,J00121:27:H3GGKBBXX:5:1118:9110:31242,J00121:27:H3GGKBBXX:5:1127:24454:43480,J00121:27:H3GGKBBXX:5:2211:3843:30239,J00121:27:H3GGKBBXX:5:1204:14752:3881;sequence=TACAGTAAAATTGAAATTTGATAGAAATACTAGTTAAGAACATATGATTAAATTATTCTAATTAGATTTTGATG;start=534757;subtype=IES;support_ref=72;support_variant=29;type=IES;
scaffold51_17_with_IES	MILORD	internal_eliminated_sequence	535111	535138	.	.	.	ID=MILORD.17.535111.535138;Name=MILORD.17.535111.535138;bounded_by_ta=TRUE;common_boundary=Both;end=535138;ies_id=IESPGM.PTET51.1.17.518135;ies_left_dist=0;ies_min_dist=0;ies_right_dist=0;junction_seq=aggcattatcaaaatTActatatcattaccac;read_names=J00121:27:H3GGKBBXX:5:2202:18081:9825,J00121:27:H3GGKBBXX:5:2108:5893:3758,J00121:27:H3GGKBBXX:5:2103:20679:34969,J00121:27:H3GGKBBXX:5:2116:21947:39664,J00121:27:H3GGKBBXX:5:2216:18802:39453,J00121:27:H3GGKBBXX:5:1206:4746:46997,J00121:27:H3GGKBBXX:5:2201:5599:11055,J00121:27:H3GGKBBXX:5:2108:30015:22309,J00121:27:H3GGKBBXX:5:1219:15250:23944,J00121:27:H3GGKBBXX:5:2218:16660:33598,J00121:27:H3GGKBBXX:5:2115:5710:20463,J00121:27:H3GGKBBXX:5:2111:15798:24612,J00121:27:H3GGKBBXX:5:1220:28067:33035,J00121:27:H3GGKBBXX:5:2209:15777:27602,J00121:27:H3GGKBBXX:5:1103:6888:30134,J00121:27:H3GGKBBXX:5:1212:24860:39436,J00121:27:H3GGKBBXX:5:2101:15889:48614,J00121:27:H3GGKBBXX:5:2203:14813:1877,J00121:27:H3GGKBBXX:5:2204:24941:24278,J00121:27:H3GGKBBXX:5:1215:22191:7380,J00121:27:H3GGKBBXX:5:1218:3853:28745,J00121:27:H3GGKBBXX:5:2106:8298:34653,J00121:27:H3GGKBBXX:5:1122:13555:44746,J00121:27:H3GGKBBXX:5:2124:28118:43392,J00121:27:H3GGKBBXX:5:1209:27702:12919,J00121:27:H3GGKBBXX:5:1210:23967:39049,J00121:27:H3GGKBBXX:5:1111:29670:18687,J00121:27:H3GGKBBXX:5:1210:24170:38873,J00121:27:H3GGKBBXX:5:2214:6624:17122,J00121:27:H3GGKBBXX:5:2205:4371:39523,J00121:27:H3GGKBBXX:5:1102:25581:33264,J00121:27:H3GGKBBXX:5:1112:13037:3758,J00121:27:H3GGKBBXX:5:1225:26961:25421,J00121:27:H3GGKBBXX:5:2219:20547:3125,J00121:27:H3GGKBBXX:5:1104:6634:30644;sequence=TATGGTGGGATCACAGGGAATATTACTA;start=535111;subtype=IES;support_ref=9;support_variant=35;type=IES;
scaffold51_17_with_IES	MILORD	internal_eliminated_sequence	536542	536640	.	.	.	ID=MILORD.17.536542.536640;Name=MILORD.17.536542.536640;bounded_by_ta=TRUE;common_boundary=Both;end=536640;ies_id=IESPGM.PTET51.1.17.519538;ies_left_dist=0;ies_min_dist=0;ies_right_dist=0;junction_seq=gtaagataccttacaTAtgaattatcatagca;read_names=J00121:27:H3GGKBBXX:5:2223:24890:10932,J00121:27:H3GGKBBXX:5:1123:20070:14889,J00121:27:H3GGKBBXX:5:1107:21907:32349,J00121:27:H3GGKBBXX:5:2211:8369:31435,J00121:27:H3GGKBBXX:5:2103:6644:35690,J00121:27:H3GGKBBXX:5:1116:21207:45449,J00121:27:H3GGKBBXX:5:1123:18670:23294,J00121:27:H3GGKBBXX:5:2110:27377:46750,J00121:27:H3GGKBBXX:5:2214:29072:8154,J00121:27:H3GGKBBXX:5:1108:21410:24771,J00121:27:H3GGKBBXX:5:2104:25398:36077,J00121:27:H3GGKBBXX:5:1112:22130:39101,J00121:27:H3GGKBBXX:5:1210:9333:8840,J00121:27:H3GGKBBXX:5:1203:19958:45959,J00121:27:H3GGKBBXX:5:1203:11414:11108,J00121:27:H3GGKBBXX:5:2117:9749:5481,J00121:27:H3GGKBBXX:5:2111:18741:44728,J00121:27:H3GGKBBXX:5:1109:15453:12585,J00121:27:H3GGKBBXX:5:1214:8795:11601,J00121:27:H3GGKBBXX:5:1113:28128:27936,J00121:27:H3GGKBBXX:5:1213:3224:34336,J00121:27:H3GGKBBXX:5:1123:17330:18089,J00121:27:H3GGKBBXX:5:1203:23835:33721,J00121:27:H3GGKBBXX:5:1210:10805:25316,J00121:27:H3GGKBBXX:5:1125:19167:40930,J00121:27:H3GGKBBXX:5:2118:22952:33633,J00121:27:H3GGKBBXX:5:2125:30178:16577,J00121:27:H3GGKBBXX:5:1213:23591:5974,J00121:27:H3GGKBBXX:5:2216:16336:27021,J00121:27:H3GGKBBXX:5:2116:31203:21799,J00121:27:H3GGKBBXX:5:1201:13565:27672,J00121:27:H3GGKBBXX:5:1224:6776:42987,J00121:27:H3GGKBBXX:5:1122:24089:24630,J00121:27:H3GGKBBXX:5:1219:18182:14150,J00121:27:H3GGKBBXX:5:1224:24464:15750,J00121:27:H3GGKBBXX:5:1126:18781:1121,J00121:27:H3GGKBBXX:5:1224:12875:29536,J00121:27:H3GGKBBXX:5:1101:4756:39594,J00121:27:H3GGKBBXX:5:1123:11880:28235,J00121:27:H3GGKBBXX:5:2111:30736:5095,J00121:27:H3GGKBBXX:5:1108:22851:35215,J00121:27:H3GGKBBXX:5:2220:26220:27549,J00121:27:H3GGKBBXX:5:2126:21582:30274,J00121:27:H3GGKBBXX:5:2210:22140:27021,J00121:27:H3GGKBBXX:5:2122:18345:5534,J00121:27:H3GGKBBXX:5:2225:29650:41299,J00121:27:H3GGKBBXX:5:2210:29630:9403,J00121:27:H3GGKBBXX:5:1117:23186:34846,J00121:27:H3GGKBBXX:5:2120:14103:22485,J00121:27:H3GGKBBXX:5:2219:8511:10616,J00121:27:H3GGKBBXX:5:1112:16924:33668,J00121:27:H3GGKBBXX:5:1217:19613:11038,J00121:27:H3GGKBBXX:5:2224:15229:19584,J00121:27:H3GGKBBXX:5:1102:22404:5394,J00121:27:H3GGKBBXX:5:1117:27346:12480,J00121:27:H3GGKBBXX:5:2107:13961:44851,J00121:27:H3GGKBBXX:5:1227:25530:36903,J00121:27:H3GGKBBXX:5:2108:3386:31664,J00121:27:H3GGKBBXX:5:1219:7405:28182,J00121:27:H3GGKBBXX:5:1111:25834:36376,J00121:27:H3GGKBBXX:5:2215:26352:27637,J00121:27:H3GGKBBXX:5:1126:13413:4936,J00121:27:H3GGKBBXX:5:1208:6827:18599,J00121:27:H3GGKBBXX:5:1110:22262:3213,J00121:27:H3GGKBBXX:5:1105:20029:29307;sequence=TATAGTCAATAATGGGAATTTTTTGATTTTCTATGTGTCATTCAAAAATACGATAGAAATTAAATTATTAGAATTTATTAAATTTCATTGAAAGAATGG;start=536542;subtype=IES;support_ref=68;support_variant=65;type=IES;
scaffold51_17_with_IES	MILORD	internal_eliminated_sequence	537822	538095	.	.	.	ID=MILORD.17.537822.538095;Name=MILORD.17.537822.538095;bounded_by_ta=TRUE;common_boundary=Both;end=538095;ies_id=IESPGM.PTET51.1.17.520719;ies_left_dist=0;ies_min_dist=0;ies_right_dist=0;junction_seq=attcaatatcttagaTAttagaagaaaccaaa;read_names=J00121:27:H3GGKBBXX:5:2122:21257:45256,J00121:27:H3GGKBBXX:5:2217:21389:18265,J00121:27:H3GGKBBXX:5:1120:23622:5780,J00121:27:H3GGKBBXX:5:2227:22120:41053,J00121:27:H3GGKBBXX:5:1106:26250:46592,J00121:27:H3GGKBBXX:5:2214:15128:22960,J00121:27:H3GGKBBXX:5:2228:18680:6114,J00121:27:H3GGKBBXX:5:2120:14418:13957,J00121:27:H3GGKBBXX:5:2217:21369:18335,J00121:27:H3GGKBBXX:5:2201:32329:31734,J00121:27:H3GGKBBXX:5:1111:25611:42214,J00121:27:H3GGKBBXX:5:1219:30279:32121,J00121:27:H3GGKBBXX:5:2215:30797:3512,J00121:27:H3GGKBBXX:5:2113:17878:37501,J00121:27:H3GGKBBXX:5:1210:14448:22274,J00121:27:H3GGKBBXX:5:1208:16975:16102,J00121:27:H3GGKBBXX:5:1203:9861:25720,J00121:27:H3GGKBBXX:5:2101:27428:33264,J00121:27:H3GGKBBXX:5:2213:7182:4585,J00121:27:H3GGKBBXX:5:2123:24261:20709,J00121:27:H3GGKBBXX:5:2118:4604:44816,J00121:27:H3GGKBBXX:5:2212:25114:33756,J00121:27:H3GGKBBXX:5:1220:13088:45379,J00121:27:H3GGKBBXX:5:1121:12682:20515,J00121:27:H3GGKBBXX:5:1123:8674:14062,J00121:27:H3GGKBBXX:5:2207:27904:19742,J00121:27:H3GGKBBXX:5:2108:28777:11935,J00121:27:H3GGKBBXX:5:1223:17878:46575,J00121:27:H3GGKBBXX:5:2113:10196:7310,J00121:27:H3GGKBBXX:5:2115:29163:45766,J00121:27:H3GGKBBXX:5:2202:26037:30187,J00121:27:H3GGKBBXX:5:2208:26575:16418;sequence=TATACTTGTTCTAAATAGAAATGACTTAATATACATAATAATAAAAATATTGGATTTTTAATTTTTTACTAATCTAGTAAATTTTGTTATTATTATTATTTTATAAAATCAATTTCTGAATTCTATTAAGCCACTTTGATTTTTCATCATAAACTTGACTTTTTTAATTAAATCAATCTTAAGTATAATATTTATTATTAAATACAATAACTATTTTTCATAAAATTTTATATTTTATTCTAACAATATGGCCAATTTTATTGCGCAATAGGTA;start=537822;subtype=IES;support_ref=78;support_variant=32;type=IES;
scaffold51_17_with_IES	MILORD	internal_eliminated_sequence	538246	538342	.	.	.	ID=MILORD.17.538246.538342;Name=MILORD.17.538246.538342;bounded_by_ta=TRUE;common_boundary=Both;end=538342;ies_id=IESPGM.PTET51.1.17.520869;ies_left_dist=0;ies_min_dist=0;ies_right_dist=0;junction_seq=aaatttatttcccacTAgtaaaaatgagtaaa;read_names=J00121:27:H3GGKBBXX:5:2110:7781:42126,J00121:27:H3GGKBBXX:5:1116:16457:40350,J00121:27:H3GGKBBXX:5:1216:31314:38205,J00121:27:H3GGKBBXX:5:2221:27976:18740,J00121:27:H3GGKBBXX:5:2228:3599:46979,J00121:27:H3GGKBBXX:5:2223:17736:9086,J00121:27:H3GGKBBXX:5:2212:16143:10721,J00121:27:H3GGKBBXX:5:1212:23358:8840,J00121:27:H3GGKBBXX:5:2101:5893:24331,J00121:27:H3GGKBBXX:5:1123:20466:8998,J00121:27:H3GGKBBXX:5:1109:19827:28252,J00121:27:H3GGKBBXX:5:2115:9881:13060,J00121:27:H3GGKBBXX:5:1218:8887:38451,J00121:27:H3GGKBBXX:5:2109:9354:29765,J00121:27:H3GGKBBXX:5:2110:6116:23382;sequence=TATTGTTATTCTGGTAGTATTTCTAATAAAAAATTCCCTTTACTTAATTTTAATAACTATATTAATAAAAATTATACAACTTTCAGTAATTCATGCA;start=538246;subtype=IES;support_ref=52;support_variant=15;type=IES;
scaffold51_17_with_IES	MILORD	internal_eliminated_sequence	538246	538331	.	.	.	ID=MILORD.17.538246.538331;Name=MILORD.17.538246.538331;bounded_by_ta=TRUE;common_boundary=LEFT;end=538331;ies_id=IESPGM.PTET51.1.17.520869;ies_left_dist=0;ies_min_dist=0;ies_right_dist=11;junction_seq=aaatttatttcccacTAattcatgcatagtaa;read_names=J00121:27:H3GGKBBXX:5:1217:23916:40297,J00121:27:H3GGKBBXX:5:1221:3102:22696;sequence=TATTGTTATTCTGGTAGTATTTCTAATAAAAAATTCCCTTTACTTAATTTTAATAACTATATTAATAAAAATTATACAACTTTCAG;start=538246;subtype=PARTIAL_INTERNAL;support_ref=52;support_variant=2;type=ALTERNATIVE;
scaffold51_17_with_IES	MILORD	internal_eliminated_sequence	540504	540590	.	.	.	ID=MILORD.17.540504.540590;Name=MILORD.17.540504.540590;bounded_by_ta=TRUE;common_boundary=Both;end=540590;ies_id=IESPGM.PTET51.1.17.523030;ies_left_dist=0;ies_min_dist=0;ies_right_dist=0;junction_seq=gaatcaaataactatTAttatattctacacct;read_names=J00121:27:H3GGKBBXX:5:1114:11566:23259,J00121:27:H3GGKBBXX:5:1118:27813:26265,J00121:27:H3GGKBBXX:5:1226:21755:26424,J00121:27:H3GGKBBXX:5:1228:21653:24032,J00121:27:H3GGKBBXX:5:2108:31152:36974,J00121:27:H3GGKBBXX:5:2106:30005:33404,J00121:27:H3GGKBBXX:5:2108:27123:10335,J00121:27:H3GGKBBXX:5:2125:16234:46047,J00121:27:H3GGKBBXX:5:2201:17837:20867,J00121:27:H3GGKBBXX:5:1126:25824:5657,J00121:27:H3GGKBBXX:5:2117:17005:14010,J00121:27:H3GGKBBXX:5:2216:23115:3811,J00121:27:H3GGKBBXX:5:1103:12895:11741,J00121:27:H3GGKBBXX:5:2108:27265:24894,J00121:27:H3GGKBBXX:5:2215:20273:22239,J00121:27:H3GGKBBXX:5:1101:11799:18529,J00121:27:H3GGKBBXX:5:2110:7994:13482,J00121:27:H3GGKBBXX:5:1228:13849:12269,J00121:27:H3GGKBBXX:5:2110:24424:19619;sequence=TACAGATAATGAATAATTATTTATAGAAACTTGCAAAATAAATAAAAAATAAAAAAGGAAAACCTTATAATATTTATATATTTATTG;start=540504;subtype=IES;support_ref=62;support_variant=19;type=IES;
scaffold51_17_with_IES	MILORD	internal_eliminated_sequence	541024	541072	.	.	.	ID=MILORD.17.541024.541072;Name=MILORD.17.541024.541072;bounded_by_ta=TRUE;common_boundary=None;end=541072;ies_id=IESPGM.PTET51.1.17.523030;ies_left_dist=-520;ies_min_dist=482;ies_right_dist=-482;junction_seq=tttattaaaccattaTAagggattcacattat;read_names=J00121:27:H3GGKBBXX:5:1221:26230:41985,J00121:27:H3GGKBBXX:5:2109:8217:32332;sequence=TATAATTAATTATTTATTCTATTATAATTTTCTTGACCTAAATTATCTA;start=541024;subtype=MAC;support_ref=230;support_variant=2;type=CRYPTIC;
scaffold51_17_with_IES	MILORD	internal_eliminated_sequence	543166	543281	.	.	.	ID=MILORD.17.543166.543281;Name=MILORD.17.543166.543281;bounded_by_ta=TRUE;common_boundary=Both;end=543281;ies_id=IESPGM.PTET51.1.17.525605;ies_left_dist=0;ies_min_dist=0;ies_right_dist=0;junction_seq=tcttcttccatctggTAcaaagtcccactatt;read_names=J00121:27:H3GGKBBXX:5:1209:26037:39049,J00121:27:H3GGKBBXX:5:1107:15037:3846,J00121:27:H3GGKBBXX:5:2216:6157:48421,J00121:27:H3GGKBBXX:5:2103:11962:29395,J00121:27:H3GGKBBXX:5:1215:6258:13711,J00121:27:H3GGKBBXX:5:1225:10977:46399,J00121:27:H3GGKBBXX:5:2109:20212:14713,J00121:27:H3GGKBBXX:5:2107:1986:25544,J00121:27:H3GGKBBXX:5:1110:15331:42196,J00121:27:H3GGKBBXX:5:2202:24302:39629,J00121:27:H3GGKBBXX:5:2202:9171:2932,J00121:27:H3GGKBBXX:5:2117:6350:31453,J00121:27:H3GGKBBXX:5:2126:19989:47067,J00121:27:H3GGKBBXX:5:1227:21684:38750,J00121:27:H3GGKBBXX:5:1108:27184:35550,J00121:27:H3GGKBBXX:5:1116:2656:46047,J00121:27:H3GGKBBXX:5:2219:28229:45871,J00121:27:H3GGKBBXX:5:1127:14255:8506,J00121:27:H3GGKBBXX:5:1216:10927:6536,J00121:27:H3GGKBBXX:5:2120:24282:35972,J00121:27:H3GGKBBXX:5:2201:29640:36077,J00121:27:H3GGKBBXX:5:2102:6593:30151,J00121:27:H3GGKBBXX:5:1120:9759:37783,J00121:27:H3GGKBBXX:5:2206:7740:34354,J00121:27:H3GGKBBXX:5:2206:7750:34688,J00121:27:H3GGKBBXX:5:2120:30492:22362,J00121:27:H3GGKBBXX:5:1120:8917:44130,J00121:27:H3GGKBBXX:5:1219:26808:29483,J00121:27:H3GGKBBXX:5:2103:28392:27479,J00121:27:H3GGKBBXX:5:1218:21937:2404,J00121:27:H3GGKBBXX:5:2113:19877:45783,J00121:27:H3GGKBBXX:5:2201:15087:17474,J00121:27:H3GGKBBXX:5:1205:5223:35479,J00121:27:H3GGKBBXX:5:1220:4665:15451,J00121:27:H3GGKBBXX:5:1224:8633:27742,J00121:27:H3GGKBBXX:5:2128:30452:6220,J00121:27:H3GGKBBXX:5:2205:21826:11565,J00121:27:H3GGKBBXX:5:2203:3051:6431,J00121:27:H3GGKBBXX:5:1127:19766:15592,J00121:27:H3GGKBBXX:5:1218:11140:4409,J00121:27:H3GGKBBXX:5:1222:8481:35567,J00121:27:H3GGKBBXX:5:2205:30847:24489,J00121:27:H3GGKBBXX:5:2219:28199:45889,J00121:27:H3GGKBBXX:5:2221:11870:47454,J00121:27:H3GGKBBXX:5:2222:16934:1472,J00121:27:H3GGKBBXX:5:2201:15798:20357,J00121:27:H3GGKBBXX:5:2105:18913:8699,J00121:27:H3GGKBBXX:5:2219:28138:46487,J00121:27:H3GGKBBXX:5:2208:24271:49107,J00121:27:H3GGKBBXX:5:1108:11525:11161,J00121:27:H3GGKBBXX:5:2209:12631:10581,J00121:27:H3GGKBBXX:5:2227:13707:5270;sequence=TATTGTTCGTATAATAAGAATTTTAATATTATTTGCTGAAAACTTATACATCTATATTATAGATAATAAGATATTTTAATTCATATATTTTTAATATTTCAAATTTAAGGTGACAA;start=543166;subtype=IES;support_ref=4;support_variant=52;type=IES;
scaffold51_17_with_IES	MILORD	internal_eliminated_sequence	544209	544305	.	.	.	ID=MILORD.17.544209.544305;Name=MILORD.17.544209.544305;bounded_by_ta=TRUE;common_boundary=Both;end=544305;ies_id=IESPGM.PTET51.1.17.526532;ies_left_dist=0;ies_min_dist=0;ies_right_dist=0;junction_seq=aagaaatgatagagaTAcaaaccctaactttg;read_names=J00121:27:H3GGKBBXX:5:1201:3681:33229,J00121:27:H3GGKBBXX:5:1215:7080:28463,J00121:27:H3GGKBBXX:5:2202:5944:15205,J00121:27:H3GGKBBXX:5:2228:2098:12128,J00121:27:H3GGKBBXX:5:2219:5781:31312,J00121:27:H3GGKBBXX:5:2208:13474:31136,J00121:27:H3GGKBBXX:5:1220:17472:6941,J00121:27:H3GGKBBXX:5:2219:31304:21272,J00121:27:H3GGKBBXX:5:1220:25063:3776,J00121:27:H3GGKBBXX:5:2202:18933:34266,J00121:27:H3GGKBBXX:5:2211:1428:48561,J00121:27:H3GGKBBXX:5:1109:21339:2105,J00121:27:H3GGKBBXX:5:2221:4279:7187,J00121:27:H3GGKBBXX:5:1224:10348:1173,J00121:27:H3GGKBBXX:5:1214:8562:12427,J00121:27:H3GGKBBXX:5:1127:10906:45678,J00121:27:H3GGKBBXX:5:1227:28260:30661,J00121:27:H3GGKBBXX:5:2107:15940:31927,J00121:27:H3GGKBBXX:5:1228:18974:45766,J00121:27:H3GGKBBXX:5:2221:22232:34354,J00121:27:H3GGKBBXX:5:1103:7608:47805,J00121:27:H3GGKBBXX:5:2106:22678:22186,J00121:27:H3GGKBBXX:5:2206:32552:32894,J00121:27:H3GGKBBXX:5:1122:13606:42126,J00121:27:H3GGKBBXX:5:2219:19258:35884,J00121:27:H3GGKBBXX:5:1104:18325:22415,J00121:27:H3GGKBBXX:5:1208:9080:5657,J00121:27:H3GGKBBXX:5:2218:15168:49054,J00121:27:H3GGKBBXX:5:2216:3559:16770,J00121:27:H3GGKBBXX:5:1107:12378:17878,J00121:27:H3GGKBBXX:5:2218:26220:37114,J00121:27:H3GGKBBXX:5:1109:23815:31787,J00121:27:H3GGKBBXX:5:2118:30847:36657,J00121:27:H3GGKBBXX:5:2109:10673:32015,J00121:27:H3GGKBBXX:5:1108:27803:16049,J00121:27:H3GGKBBXX:5:2123:27976:42196,J00121:27:H3GGKBBXX:5:1120:26524:12075,J00121:27:H3GGKBBXX:5:2222:27194:13763,J00121:27:H3GGKBBXX:5:2205:21410:43691,J00121:27:H3GGKBBXX:5:2220:20243:17474,J00121:27:H3GGKBBXX:5:1109:24444:19232,J00121:27:H3GGKBBXX:5:1119:11393:5939,J00121:27:H3GGKBBXX:5:2110:15503:3389,J00121:27:H3GGKBBXX:5:2116:1915:10475;sequence=TACAGAGGAAGAAGTAATAAATTTCAAATAAGAAGTTATGTATTTAATTATCATAAAATAAATTAGAAAAATCATCACAATAGAAAATCTTTAACTG;start=544209;subtype=IES;support_ref=42;support_variant=44;type=IES;
scaffold51_17_with_IES	MILORD	internal_eliminated_sequence	545113	545273	.	.	.	ID=MILORD.17.545113.545273;Name=MILORD.17.545113.545273;bounded_by_ta=TRUE;common_boundary=RIGHT;end=545273;ies_id=IESPGM.PTET51.1.17.527391;ies_left_dist=52;ies_min_dist=0;ies_right_dist=0;junction_seq=attctgtaagaatttTAgttatgttacaaaga;read_names=J00121:27:H3GGKBBXX:5:2118:13494:47700,J00121:27:H3GGKBBXX:5:2106:27184:31118,J00121:27:H3GGKBBXX:5:1222:8065:23487,J00121:27:H3GGKBBXX:5:1217:7395:23698,J00121:27:H3GGKBBXX:5:1117:9861:47313;sequence=TACACTTCTACTTAATTATAAACAAAGACTGTAAATTTTTATTAAAATTTATTATGCTTAAAGTTAAGCAATTTTTAAAAAATTATAAATCTGCAATTCAATTTTTTCGAATATATTAATTTAAGATAGTAAAATTAACAGGAGGGATCTTAAACTGACTG;start=545113;subtype=PARTIAL_EXTERNAL;support_ref=154;support_variant=5;type=ALTERNATIVE;
scaffold51_17_with_IES	MILORD	internal_eliminated_sequence	545131	545273	.	.	.	ID=MILORD.17.545131.545273;Name=MILORD.17.545131.545273;bounded_by_ta=TRUE;common_boundary=RIGHT;end=545273;ies_id=IESPGM.PTET51.1.17.527391;ies_left_dist=34;ies_min_dist=0;ies_right_dist=0;junction_seq=acttctacttaattaTAgttatgttacaaaga;read_names=J00121:27:H3GGKBBXX:5:1120:25357:40614,J00121:27:H3GGKBBXX:5:1125:12591:47014,J00121:27:H3GGKBBXX:5:1225:14367:26670,J00121:27:H3GGKBBXX:5:1225:13951:26687,J00121:27:H3GGKBBXX:5:1223:24028:25544,J00121:27:H3GGKBBXX:5:2207:14428:47735,J00121:27:H3GGKBBXX:5:2217:17137:38398;sequence=TAAACAAAGACTGTAAATTTTTATTAAAATTTATTATGCTTAAAGTTAAGCAATTTTTAAAAAATTATAAATCTGCAATTCAATTTTTTCGAATATATTAATTTAAGATAGTAAAATTAACAGGAGGGATCTTAAACTGACTG;start=545131;subtype=PARTIAL_EXTERNAL;support_ref=138;support_variant=7;type=ALTERNATIVE;
scaffold51_17_with_IES	MILORD	internal_eliminated_sequence	545165	545273	.	.	.	ID=MILORD.17.545165.545273;Name=MILORD.17.545165.545273;bounded_by_ta=TRUE;common_boundary=Both;end=545273;ies_id=IESPGM.PTET51.1.17.527391;ies_left_dist=0;ies_min_dist=0;ies_right_dist=0;junction_seq=tttattaaaatttatTAgttatgttacaaaga;read_names=J00121:27:H3GGKBBXX:5:1112:23531:23487,J00121:27:H3GGKBBXX:5:1221:23876:25034,J00121:27:H3GGKBBXX:5:1204:14387:18230,J00121:27:H3GGKBBXX:5:1211:26819:29008,J00121:27:H3GGKBBXX:5:1223:28828:19619,J00121:27:H3GGKBBXX:5:2101:5233:18019,J00121:27:H3GGKBBXX:5:2207:15909:34547,J00121:27:H3GGKBBXX:5:2101:26808:22872,J00121:27:H3GGKBBXX:5:1207:23967:16225,J00121:27:H3GGKBBXX:5:1123:13565:13851,J00121:27:H3GGKBBXX:5:2111:29843:30204,J00121:27:H3GGKBBXX:5:1215:13190:34899,J00121:27:H3GGKBBXX:5:1128:4482:20937,J00121:27:H3GGKBBXX:5:2115:5934:17614,J00121:27:H3GGKBBXX:5:2106:16538:16612,J00121:27:H3GGKBBXX:5:1221:5751:25351,J00121:27:H3GGKBBXX:5:1205:12885:31839;sequence=TATGCTTAAAGTTAAGCAATTTTTAAAAAATTATAAATCTGCAATTCAATTTTTTCGAATATATTAATTTAAGATAGTAAAATTAACAGGAGGGATCTTAAACTGACTG;start=545165;subtype=IES;support_ref=82;support_variant=17;type=IES;
scaffold51_17_with_IES	MILORD	internal_eliminated_sequence	546349	546376	.	.	.	ID=MILORD.17.546349.546376;Name=MILORD.17.546349.546376;bounded_by_ta=TRUE;common_boundary=Both;end=546376;ies_id=IESPGM.PTET51.1.17.528466;ies_left_dist=0;ies_min_dist=0;ies_right_dist=0;junction_seq=tttgcattttctggtTAattctctccaatctt;read_names=J00121:27:H3GGKBBXX:5:2205:10541:6255,J00121:27:H3GGKBBXX:5:2102:4706:33281,J00121:27:H3GGKBBXX:5:2106:22881:23733,J00121:27:H3GGKBBXX:5:2216:27925:13271,J00121:27:H3GGKBBXX:5:1116:9496:34512,J00121:27:H3GGKBBXX:5:1216:13809:30556,J00121:27:H3GGKBBXX:5:2223:30766:35180,J00121:27:H3GGKBBXX:5:2209:27742:43867,J00121:27:H3GGKBBXX:5:2107:15453:25281,J00121:27:H3GGKBBXX:5:2119:21633:22133,J00121:27:H3GGKBBXX:5:1127:21998:3670,J00121:27:H3GGKBBXX:5:2126:9181:2035,J00121:27:H3GGKBBXX:5:2206:23571:15363,J00121:27:H3GGKBBXX:5:1111:14996:12532,J00121:27:H3GGKBBXX:5:2121:23602:36692,J00121:27:H3GGKBBXX:5:1101:19035:5921,J00121:27:H3GGKBBXX:5:2209:19157:39858,J00121:27:H3GGKBBXX:5:1118:8339:2088,J00121:27:H3GGKBBXX:5:2207:19857:45818,J00121:27:H3GGKBBXX:5:2228:4350:7064,J00121:27:H3GGKBBXX:5:1113:11779:21623,J00121:27:H3GGKBBXX:5:1101:5365:41985,J00121:27:H3GGKBBXX:5:2224:13433:41686,J00121:27:H3GGKBBXX:5:1118:21501:31998;sequence=TACAGCCAAACATTAAATAATTAAACTG;start=546349;subtype=IES;support_ref=0;support_variant=24;type=IES;
scaffold51_17_with_IES	MILORD	internal_eliminated_sequence	547625	547755	.	.	.	ID=MILORD.17.547625.547755;Name=MILORD.17.547625.547755;bounded_by_ta=TRUE;common_boundary=Both;end=547755;ies_id=IESPGM.PTET51.1.17.529714;ies_left_dist=0;ies_min_dist=0;ies_right_dist=0;junction_seq=tgggatttctgatacTActaatcctcctgcat;read_names=J00121:27:H3GGKBBXX:5:1224:21186:44851,J00121:27:H3GGKBBXX:5:2218:18345:22661,J00121:27:H3GGKBBXX:5:2207:27732:32666,J00121:27:H3GGKBBXX:5:1214:14052:20779,J00121:27:H3GGKBBXX:5:1208:24251:25544,J00121:27:H3GGKBBXX:5:1121:23663:28112,J00121:27:H3GGKBBXX:5:1114:6695:32894,J00121:27:H3GGKBBXX:5:1113:24028:9789,J00121:27:H3GGKBBXX:5:1219:10247:38767,J00121:27:H3GGKBBXX:5:1214:23723:30046,J00121:27:H3GGKBBXX:5:2226:24586:19689,J00121:27:H3GGKBBXX:5:1112:27468:1332,J00121:27:H3GGKBBXX:5:1113:5213:30503,J00121:27:H3GGKBBXX:5:1119:15889:41757,J00121:27:H3GGKBBXX:5:1201:9181:8928,J00121:27:H3GGKBBXX:5:2125:26514:31470,J00121:27:H3GGKBBXX:5:1204:6126:10528;sequence=TATTCTCAAAGAGTATAAAAAATCCATTTATGTGTGATTAGTATAATAATTAAATAAGTAAATATACAAAATTATATCTCTATAAAAATACTTTTAATTTTAAAGAATATAGATTTATATTGAAATGACAA;start=547625;subtype=IES;support_ref=76;support_variant=17;type=IES;
scaffold51_17_with_IES	MILORD	internal_eliminated_sequence	548180	548205	.	.	.	ID=MILORD.17.548180.548205;Name=MILORD.17.548180.548205;bounded_by_ta=TRUE;common_boundary=Both;end=548205;ies_id=IESPGM.PTET51.1.17.530138;ies_left_dist=0;ies_min_dist=0;ies_right_dist=0;junction_seq=tttttctctatgttgTAaatgaagcttttaat;read_names=J00121:27:H3GGKBBXX:5:1227:13667:12620,J00121:27:H3GGKBBXX:5:1204:12997:19232,J00121:27:H3GGKBBXX:5:2111:24485:31083,J00121:27:H3GGKBBXX:5:2115:25093:44623;sequence=TATTGCTCAATCAAACACTCTATTTA;start=548180;subtype=IES;support_ref=3;support_variant=4;type=IES;
scaffold51_17_with_IES	MILORD	internal_eliminated_sequence	548234	548261	.	.	.	ID=MILORD.17.548234.548261;Name=MILORD.17.548234.548261;bounded_by_ta=TRUE;common_boundary=Both;end=548261;ies_id=IESPGM.PTET51.1.17.530166;ies_left_dist=0;ies_min_dist=0;ies_right_dist=0;junction_seq=taatatctatggatgTActgcatcctttttat;read_names=J00121:27:H3GGKBBXX:5:2124:27580:6871,J00121:27:H3GGKBBXX:5:1117:7547:41124;sequence=TATGGTATCATTGCATACAAATGAACTC;start=548234;subtype=IES;support_ref=0;support_variant=2;type=IES;
scaffold51_17_with_IES	MILORD	internal_eliminated_sequence	548276	548303	.	.	.	ID=MILORD.17.548276.548303;Name=MILORD.17.548276.548303;bounded_by_ta=TRUE;common_boundary=Both;end=548303;ies_id=IESPGM.PTET51.1.17.530180;ies_left_dist=0;ies_min_dist=0;ies_right_dist=0;junction_seq=tactgcatcctttttTAacagggagcatcggt;read_names=J00121:27:H3GGKBBXX:5:2205:4838:44658;sequence=TATAGCAAAATAATAAGCTTTCTAATTG;start=548276;subtype=IES;support_ref=1;support_variant=1;type=IES;
scaffold51_17_with_IES	MILORD	internal_eliminated_sequence	551456	551606	.	.	.	ID=MILORD.17.551456.551606;Name=MILORD.17.551456.551606;bounded_by_ta=TRUE;common_boundary=Both;end=551606;ies_id=IESPGM.PTET51.1.17.533332;ies_left_dist=0;ies_min_dist=0;ies_right_dist=0;junction_seq=tagactggtatctggTActtcccttatcatga;read_names=J00121:27:H3GGKBBXX:5:2207:5761:45731,J00121:27:H3GGKBBXX:5:2110:22912:34371,J00121:27:H3GGKBBXX:5:2214:24474:35426,J00121:27:H3GGKBBXX:5:2205:5203:7345,J00121:27:H3GGKBBXX:5:1217:28270:22274,J00121:27:H3GGKBBXX:5:2203:2788:7205,J00121:27:H3GGKBBXX:5:1128:15798:23874,J00121:27:H3GGKBBXX:5:1107:25164:35989,J00121:27:H3GGKBBXX:5:1206:26149:7486,J00121:27:H3GGKBBXX:5:2117:11891:32050,J00121:27:H3GGKBBXX:5:1101:10033:20357;sequence=TACAATTAGTATATATTTATTATATATATTTTGAAATATATTCTACAATAAATATTTCTTTAAATTGATGAAGATCAAAAATAACATAAAACAATTTGTCATACTATTTTTAGATTTAACTGTATTGTGAAGATTGATACATTATTGATTA;start=551456;subtype=IES;support_ref=58;support_variant=11;type=IES;
scaffold51_17_with_IES	MILORD	internal_eliminated_sequence	551578	551606	.	.	.	ID=MILORD.17.551578.551606;Name=MILORD.17.551578.551606;bounded_by_ta=TRUE;common_boundary=RIGHT;end=551606;ies_id=IESPGM.PTET51.1.17.533332;ies_left_dist=-122;ies_min_dist=0;ies_right_dist=0;junction_seq=ttttagatttaactgTActtcccttatcatga;read_names=J00121:27:H3GGKBBXX:5:2216:3721:39418,J00121:27:H3GGKBBXX:5:1221:9181:38082,J00121:27:H3GGKBBXX:5:1214:25601:44306,J00121:27:H3GGKBBXX:5:2207:10125:41264,J00121:27:H3GGKBBXX:5:2115:28422:13289,J00121:27:H3GGKBBXX:5:1215:24688:25351,J00121:27:H3GGKBBXX:5:2206:26291:22467,J00121:27:H3GGKBBXX:5:2219:9404:24472;sequence=TATTGTGAAGATTGATACATTATTGATTA;start=551578;subtype=PARTIAL_INTERNAL;support_ref=42;support_variant=8;type=ALTERNATIVE;
scaffold51_17_with_IES	MILORD	internal_eliminated_sequence	552991	553017	.	.	.	ID=MILORD.17.552991.553017;Name=MILORD.17.552991.553017;bounded_by_ta=TRUE;common_boundary=Both;end=553017;ies_id=IESPGM.PTET51.1.17.534716;ies_left_dist=0;ies_min_dist=0;ies_right_dist=0;junction_seq=cctaacatccaatgtTAtctgtggccatcttc;read_names=J00121:27:H3GGKBBXX:5:1128:26494:28024,J00121:27:H3GGKBBXX:5:1225:24170:40104,J00121:27:H3GGKBBXX:5:1228:2788:40508,J00121:27:H3GGKBBXX:5:2213:25357:39910,J00121:27:H3GGKBBXX:5:1227:20040:7345,J00121:27:H3GGKBBXX:5:2224:20456:26424,J00121:27:H3GGKBBXX:5:2126:3863:29184,J00121:27:H3GGKBBXX:5:1211:16670:36183,J00121:27:H3GGKBBXX:5:2113:16599:16577,J00121:27:H3GGKBBXX:5:2107:10855:29167,J00121:27:H3GGKBBXX:5:2221:3325:39858,J00121:27:H3GGKBBXX:5:2103:24921:25720,J00121:27:H3GGKBBXX:5:2227:22303:4796,J00121:27:H3GGKBBXX:5:2102:20588:45818,J00121:27:H3GGKBBXX:5:1122:22019:27725,J00121:27:H3GGKBBXX:5:1202:3315:25034,J00121:27:H3GGKBBXX:5:2202:15280:14256,J00121:27:H3GGKBBXX:5:2227:19522:24138,J00121:27:H3GGKBBXX:5:1105:28544:20568,J00121:27:H3GGKBBXX:5:1127:21328:45027,J00121:27:H3GGKBBXX:5:1208:10419:11038,J00121:27:H3GGKBBXX:5:2214:7699:31998,J00121:27:H3GGKBBXX:5:2222:11962:39945,J00121:27:H3GGKBBXX:5:1123:12043:35268,J00121:27:H3GGKBBXX:5:1218:10176:20392,J00121:27:H3GGKBBXX:5:2106:3884:49089,J00121:27:H3GGKBBXX:5:2205:8491:32384,J00121:27:H3GGKBBXX:5:1205:6126:33809,J00121:27:H3GGKBBXX:5:1110:12571:25808,J00121:27:H3GGKBBXX:5:1108:19502:44746,J00121:27:H3GGKBBXX:5:1203:15656:48350,J00121:27:H3GGKBBXX:5:1113:21765:43849,J00121:27:H3GGKBBXX:5:1202:29701:32209,J00121:27:H3GGKBBXX:5:1208:20740:29870,J00121:27:H3GGKBBXX:5:1108:30157:39436,J00121:27:H3GGKBBXX:5:2214:23003:42442,J00121:27:H3GGKBBXX:5:1123:20131:38275,J00121:27:H3GGKBBXX:5:2204:14032:32349,J00121:27:H3GGKBBXX:5:2101:6238:43462,J00121:27:H3GGKBBXX:5:2223:25926:21061,J00121:27:H3GGKBBXX:5:2227:21460:47295,J00121:27:H3GGKBBXX:5:1101:25641:17438,J00121:27:H3GGKBBXX:5:2214:17533:36235,J00121:27:H3GGKBBXX:5:2119:15980:26230,J00121:27:H3GGKBBXX:5:2112:8359:48825,J00121:27:H3GGKBBXX:5:1216:6471:18441,J00121:27:H3GGKBBXX:5:2212:8400:48509,J00121:27:H3GGKBBXX:5:1112:26332:37167,J00121:27:H3GGKBBXX:5:1212:15706:13658,J00121:27:H3GGKBBXX:5:2125:4543:30820,J00121:27:H3GGKBBXX:5:1111:21308:32789,J00121:27:H3GGKBBXX:5:1127:4878:9561,J00121:27:H3GGKBBXX:5:1114:15727:19355,J00121:27:H3GGKBBXX:5:2108:29721:39312,J00121:27:H3GGKBBXX:5:2223:10013:7486,J00121:27:H3GGKBBXX:5:1107:25286:48649,J00121:27:H3GGKBBXX:5:2128:22800:23171,J00121:27:H3GGKBBXX:5:1201:13321:35268,J00121:27:H3GGKBBXX:5:2213:27478:28463,J00121:27:H3GGKBBXX:5:2128:12621:26072,J00121:27:H3GGKBBXX:5:2204:8075:29624,J00121:27:H3GGKBBXX:5:1214:9475:47665,J00121:27:H3GGKBBXX:5:1124:6340:17509,J00121:27:H3GGKBBXX:5:1108:16447:36569,J00121:27:H3GGKBBXX:5:1103:11272:6572;sequence=TATAGTGTAATTGATATCCATCAACTA;start=552991;subtype=IES;support_ref=3;support_variant=65;type=IES;
scaffold51_17_with_IES	MILORD	internal_eliminated_sequence	554712	554741	.	.	.	ID=MILORD.17.554712.554741;Name=MILORD.17.554712.554741;bounded_by_ta=TRUE;common_boundary=Both;end=554741;ies_id=IESPGM.PTET51.1.17.536410;ies_left_dist=0;ies_min_dist=0;ies_right_dist=0;junction_seq=gagtcttgattaatgTAccaatacaattccct;read_names=J00121:27:H3GGKBBXX:5:1118:10642:17157,J00121:27:H3GGKBBXX:5:1105:27509:49230,J00121:27:H3GGKBBXX:5:1207:17442:26019,J00121:27:H3GGKBBXX:5:1225:17086:21043,J00121:27:H3GGKBBXX:5:1214:5720:6308,J00121:27:H3GGKBBXX:5:1119:27590:31962,J00121:27:H3GGKBBXX:5:2111:2463:27039,J00121:27:H3GGKBBXX:5:2205:26352:31681,J00121:27:H3GGKBBXX:5:2123:31812:29677,J00121:27:H3GGKBBXX:5:2209:28950:23346,J00121:27:H3GGKBBXX:5:2113:31294:33598,J00121:27:H3GGKBBXX:5:2110:25591:27232,J00121:27:H3GGKBBXX:5:2225:18781:22186,J00121:27:H3GGKBBXX:5:1117:11272:2000,J00121:27:H3GGKBBXX:5:1115:13027:24278,J00121:27:H3GGKBBXX:5:1217:10094:22643,J00121:27:H3GGKBBXX:5:1210:7080:34793,J00121:27:H3GGKBBXX:5:2123:8186:7169,J00121:27:H3GGKBBXX:5:2118:12510:42161,J00121:27:H3GGKBBXX:5:2205:20618:2053,J00121:27:H3GGKBBXX:5:1202:23206:19759,J00121:27:H3GGKBBXX:5:1115:20435:19671,J00121:27:H3GGKBBXX:5:1102:20517:4198,J00121:27:H3GGKBBXX:5:2101:11647:44816,J00121:27:H3GGKBBXX:5:1225:29386:13447,J00121:27:H3GGKBBXX:5:2110:31213:43128,J00121:27:H3GGKBBXX:5:2112:30279:44078,J00121:27:H3GGKBBXX:5:2208:3133:31576,J00121:27:H3GGKBBXX:5:1112:6035:21307,J00121:27:H3GGKBBXX:5:2223:11089:18564,J00121:27:H3GGKBBXX:5:2114:26991:23751,J00121:27:H3GGKBBXX:5:2218:16549:13851,J00121:27:H3GGKBBXX:5:1214:24505:12656,J00121:27:H3GGKBBXX:5:1108:10673:35004,J00121:27:H3GGKBBXX:5:2104:22516:7908,J00121:27:H3GGKBBXX:5:2208:18548:29589,J00121:27:H3GGKBBXX:5:2118:15919:31189,J00121:27:H3GGKBBXX:5:1118:4614:45889,J00121:27:H3GGKBBXX:5:1213:20070:24911,J00121:27:H3GGKBBXX:5:2103:15595:37976,J00121:27:H3GGKBBXX:5:2117:10724:21975,J00121:27:H3GGKBBXX:5:2214:17929:47155,J00121:27:H3GGKBBXX:5:1114:27245:35198;sequence=TATAATCTCTACATTATTAGATCCATACCA;start=554712;subtype=IES;support_ref=39;support_variant=43;type=IES;
scaffold51_17_with_IES	MILORD	internal_eliminated_sequence	554910	554936	.	.	.	ID=MILORD.17.554910.554936;Name=MILORD.17.554910.554936;bounded_by_ta=TRUE;common_boundary=Both;end=554936;ies_id=IESPGM.PTET51.1.17.536578;ies_left_dist=0;ies_min_dist=0;ies_right_dist=0;junction_seq=actaattgattaaagTAcaaccaccaccatta;read_names=J00121:27:H3GGKBBXX:5:2213:14478:21940,J00121:27:H3GGKBBXX:5:2216:18375:24366,J00121:27:H3GGKBBXX:5:2125:9617:45731,J00121:27:H3GGKBBXX:5:1223:5244:22186,J00121:27:H3GGKBBXX:5:2228:19573:23557,J00121:27:H3GGKBBXX:5:1204:21795:45484,J00121:27:H3GGKBBXX:5:2216:29802:17263,J00121:27:H3GGKBBXX:5:1121:18010:2035,J00121:27:H3GGKBBXX:5:1201:12368:31048,J00121:27:H3GGKBBXX:5:1127:8471:24331,J00121:27:H3GGKBBXX:5:2223:7192:8224,J00121:27:H3GGKBBXX:5:1212:4777:48280,J00121:27:H3GGKBBXX:5:1115:19989:28428,J00121:27:H3GGKBBXX:5:2209:16833:44974,J00121:27:H3GGKBBXX:5:2116:15960:20498,J00121:27:H3GGKBBXX:5:2110:28635:43867,J00121:27:H3GGKBBXX:5:1208:13372:47770,J00121:27:H3GGKBBXX:5:1109:9140:39242;sequence=TATGAATAAATTATCCTAACCTTTGCA;start=554910;subtype=IES;support_ref=33;support_variant=18;type=IES;
scaffold51_17_with_IES	MILORD	internal_eliminated_sequence	556235	556260	.	.	.	ID=MILORD.17.556235.556260;Name=MILORD.17.556235.556260;bounded_by_ta=TRUE;common_boundary=Both;end=556260;ies_id=IESPGM.PTET51.1.17.537876;ies_left_dist=0;ies_min_dist=0;ies_right_dist=0;junction_seq=tttgcttattctaatTAactttagaaatctgt;read_names=J00121:27:H3GGKBBXX:5:2216:28229:11548,J00121:27:H3GGKBBXX:5:2207:21765:48561,J00121:27:H3GGKBBXX:5:1221:5010:2721,J00121:27:H3GGKBBXX:5:2102:3224:31136,J00121:27:H3GGKBBXX:5:1106:14570:46188,J00121:27:H3GGKBBXX:5:1223:18974:48087,J00121:27:H3GGKBBXX:5:2121:21450:10422,J00121:27:H3GGKBBXX:5:2115:21623:42407,J00121:27:H3GGKBBXX:5:1111:7527:32789,J00121:27:H3GGKBBXX:5:1111:14641:20357,J00121:27:H3GGKBBXX:5:2221:16599:42460,J00121:27:H3GGKBBXX:5:2201:29467:43234,J00121:27:H3GGKBBXX:5:1214:7669:33809,J00121:27:H3GGKBBXX:5:1126:10338:40649,J00121:27:H3GGKBBXX:5:2223:26372:34881,J00121:27:H3GGKBBXX:5:1116:23723:41405,J00121:27:H3GGKBBXX:5:2223:22445:21571,J00121:27:H3GGKBBXX:5:1217:31720:13095,J00121:27:H3GGKBBXX:5:2225:29051:24437,J00121:27:H3GGKBBXX:5:1227:9181:32314,J00121:27:H3GGKBBXX:5:1227:26900:48843,J00121:27:H3GGKBBXX:5:1106:15057:48157,J00121:27:H3GGKBBXX:5:1121:15554:11319,J00121:27:H3GGKBBXX:5:2107:19695:33404,J00121:27:H3GGKBBXX:5:1216:15625:30362,J00121:27:H3GGKBBXX:5:1203:6289:16858,J00121:27:H3GGKBBXX:5:1221:28838:1560,J00121:27:H3GGKBBXX:5:1122:29609:34371,J00121:27:H3GGKBBXX:5:2214:7973:20164,J00121:27:H3GGKBBXX:5:2223:18132:37589;sequence=TATAGTTATCTCATGCAATTGAATTA;start=556235;subtype=IES;support_ref=0;support_variant=30;type=IES;
scaffold51_17_with_IES	MILORD	internal_eliminated_sequence	556517	556576	.	.	.	ID=MILORD.17.556517.556576;Name=MILORD.17.556517.556576;bounded_by_ta=TRUE;common_boundary=Both;end=556576;ies_id=IESPGM.PTET51.1.17.538132;ies_left_dist=0;ies_min_dist=0;ies_right_dist=0;junction_seq=tcaaaaactgattagTAtctgcaacaatgaaa;read_names=J00121:27:H3GGKBBXX:5:1204:7466:31136,J00121:27:H3GGKBBXX:5:1108:27458:28393,J00121:27:H3GGKBBXX:5:2102:24160:20744,J00121:27:H3GGKBBXX:5:1203:16376:44535,J00121:27:H3GGKBBXX:5:2205:19431:27356,J00121:27:H3GGKBBXX:5:2111:18274:12972,J00121:27:H3GGKBBXX:5:2213:6208:39647,J00121:27:H3GGKBBXX:5:2221:24383:34670,J00121:27:H3GGKBBXX:5:2222:32593:42425,J00121:27:H3GGKBBXX:5:2210:16183:38433,J00121:27:H3GGKBBXX:5:2126:6898:31031,J00121:27:H3GGKBBXX:5:2116:16599:24876,J00121:27:H3GGKBBXX:5:1101:11312:23171,J00121:27:H3GGKBBXX:5:2227:19908:43304,J00121:27:H3GGKBBXX:5:2209:19522:8629,J00121:27:H3GGKBBXX:5:2210:27478:41510,J00121:27:H3GGKBBXX:5:1213:8552:24261,J00121:27:H3GGKBBXX:5:1121:11454:41000,J00121:27:H3GGKBBXX:5:2124:11738:26758,J00121:27:H3GGKBBXX:5:1201:16924:6308,J00121:27:H3GGKBBXX:5:2109:27235:17139,J00121:27:H3GGKBBXX:5:2212:19532:3125,J00121:27:H3GGKBBXX:5:1216:13433:36341,J00121:27:H3GGKBBXX:5:2221:16620:46399,J00121:27:H3GGKBBXX:5:2212:19410:3160,J00121:27:H3GGKBBXX:5:2206:29620:4040,J00121:27:H3GGKBBXX:5:1206:3163:23927,J00121:27:H3GGKBBXX:5:2209:21643:43322,J00121:27:H3GGKBBXX:5:2115:16569:20252,J00121:27:H3GGKBBXX:5:2108:4066:15961,J00121:27:H3GGKBBXX:5:2107:3163:48016,J00121:27:H3GGKBBXX:5:2206:18730:18546,J00121:27:H3GGKBBXX:5:1120:8460:13095,J00121:27:H3GGKBBXX:5:2205:3447:21535,J00121:27:H3GGKBBXX:5:1228:6319:12445,J00121:27:H3GGKBBXX:5:2213:23510:20287,J00121:27:H3GGKBBXX:5:2107:5629:13464,J00121:27:H3GGKBBXX:5:2116:4858:3653,J00121:27:H3GGKBBXX:5:1103:22658:36288;sequence=TAGAGTCGATCAGTGATTCTCTTATTTTTAATTTAAATTATATTATTAATTTAATTGCTA;start=556517;subtype=IES;support_ref=18;support_variant=39;type=IES;
scaffold51_17_with_IES	MILORD	internal_eliminated_sequence	556539	556567	.	.	.	ID=MILORD.17.556539.556567;Name=MILORD.17.556539.556567;bounded_by_ta=TRUE;common_boundary=None;end=556567;ies_id=IESPGM.PTET51.1.17.538132;ies_left_dist=-22;ies_min_dist=9;ies_right_dist=9;junction_seq=gatcagtgattctctTAattgctatatctgca;read_names=J00121:27:H3GGKBBXX:5:2125:4401:14748;sequence=TATTTTTAATTTAAATTATATTATTAATT;start=556539;subtype=INTERNAL;support_ref=7;support_variant=1;type=ALTERNATIVE;
scaffold51_17_with_IES	MILORD	internal_eliminated_sequence	557835	557873	.	.	.	ID=MILORD.17.557835.557873;Name=MILORD.17.557835.557873;bounded_by_ta=TRUE;common_boundary=Both;end=557873;ies_id=IESPGM.PTET51.1.17.539390;ies_left_dist=0;ies_min_dist=0;ies_right_dist=0;junction_seq=tgatattaggtaaaaTAtatgaattattagaa;read_names=J00121:27:H3GGKBBXX:5:2223:31883:40139,J00121:27:H3GGKBBXX:5:2222:24840:30327,J00121:27:H3GGKBBXX:5:2214:5639:2650,J00121:27:H3GGKBBXX:5:1213:12773:2211,J00121:27:H3GGKBBXX:5:2103:29711:10669,J00121:27:H3GGKBBXX:5:1223:6400:35550,J00121:27:H3GGKBBXX:5:1209:14783:7451,J00121:27:H3GGKBBXX:5:2124:8674:13218,J00121:27:H3GGKBBXX:5:1107:9465:3090,J00121:27:H3GGKBBXX:5:2202:28148:30679,J00121:27:H3GGKBBXX:5:2211:14103:11688,J00121:27:H3GGKBBXX:5:1217:23460:30644,J00121:27:H3GGKBBXX:5:1201:9628:30767,J00121:27:H3GGKBBXX:5:2109:12378:46610,J00121:27:H3GGKBBXX:5:1112:18599:41141,J00121:27:H3GGKBBXX:5:2209:9171:6871,J00121:27:H3GGKBBXX:5:2219:18487:22133,J00121:27:H3GGKBBXX:5:2223:3742:3969,J00121:27:H3GGKBBXX:5:2119:4838:15856,J00121:27:H3GGKBBXX:5:2211:14032:11671,J00121:27:H3GGKBBXX:5:1220:13129:5218,J00121:27:H3GGKBBXX:5:1103:17310:44992,J00121:27:H3GGKBBXX:5:2215:9881:3494,J00121:27:H3GGKBBXX:5:2204:16122:1402,J00121:27:H3GGKBBXX:5:2210:8075:45203,J00121:27:H3GGKBBXX:5:2116:28513:23153,J00121:27:H3GGKBBXX:5:2114:32075:27742,J00121:27:H3GGKBBXX:5:2213:25134:44236,J00121:27:H3GGKBBXX:5:1209:4736:8435,J00121:27:H3GGKBBXX:5:1101:18355:24999,J00121:27:H3GGKBBXX:5:1117:13849:20111,J00121:27:H3GGKBBXX:5:1212:6471:3811,J00121:27:H3GGKBBXX:5:2222:10987:47753,J00121:27:H3GGKBBXX:5:1225:10236:43990,J00121:27:H3GGKBBXX:5:1225:30431:33686;sequence=TATAGTTGAGAATTGGATTTAAAAGTTAAATATGGTGTA;start=557835;subtype=IES;support_ref=90;support_variant=35;type=IES;
scaffold51_17_with_IES	MILORD	internal_eliminated_sequence	559011	559041	.	.	.	ID=MILORD.17.559011.559041;Name=MILORD.17.559011.559041;bounded_by_ta=TRUE;common_boundary=Both;end=559041;ies_id=IESPGM.PTET51.1.17.540527;ies_left_dist=0;ies_min_dist=0;ies_right_dist=0;junction_seq=caataataataaccaTAataattagtgtaaaa;read_names=J00121:27:H3GGKBBXX:5:1123:3995:31593,J00121:27:H3GGKBBXX:5:1217:23226:39101,J00121:27:H3GGKBBXX:5:2219:27935:7169,J00121:27:H3GGKBBXX:5:2208:4350:34987,J00121:27:H3GGKBBXX:5:1122:14935:6976,J00121:27:H3GGKBBXX:5:1222:30147:35690,J00121:27:H3GGKBBXX:5:2206:13443:35163,J00121:27:H3GGKBBXX:5:1209:12824:5218,J00121:27:H3GGKBBXX:5:2202:11403:24736,J00121:27:H3GGKBBXX:5:2115:24840:30538,J00121:27:H3GGKBBXX:5:1105:14935:34899,J00121:27:H3GGKBBXX:5:1103:18345:5956,J00121:27:H3GGKBBXX:5:1205:6350:19285,J00121:27:H3GGKBBXX:5:2107:23632:12972,J00121:27:H3GGKBBXX:5:1214:20689:37273,J00121:27:H3GGKBBXX:5:2101:9902:20199,J00121:27:H3GGKBBXX:5:1220:6979:39014,J00121:27:H3GGKBBXX:5:1122:4107:27391,J00121:27:H3GGKBBXX:5:1118:9485:3160,J00121:27:H3GGKBBXX:5:1227:23399:6871,J00121:27:H3GGKBBXX:5:2104:4046:32314,J00121:27:H3GGKBBXX:5:1216:14783:25386,J00121:27:H3GGKBBXX:5:1204:4726:33598,J00121:27:H3GGKBBXX:5:1112:12916:46240,J00121:27:H3GGKBBXX:5:2208:28757:17104,J00121:27:H3GGKBBXX:5:1115:17584:16489,J00121:27:H3GGKBBXX:5:1123:13119:32982,J00121:27:H3GGKBBXX:5:2103:21562:5517,J00121:27:H3GGKBBXX:5:1110:23439:11407,J00121:27:H3GGKBBXX:5:1221:25317:41000,J00121:27:H3GGKBBXX:5:2209:7009:31646,J00121:27:H3GGKBBXX:5:1101:18599:20463,J00121:27:H3GGKBBXX:5:2119:5792:4778,J00121:27:H3GGKBBXX:5:2201:25956:6202,J00121:27:H3GGKBBXX:5:1110:24383:19373,J00121:27:H3GGKBBXX:5:2106:6045:15873,J00121:27:H3GGKBBXX:5:1101:22343:6906,J00121:27:H3GGKBBXX:5:2123:27194:15838,J00121:27:H3GGKBBXX:5:1203:26413:24120,J00121:27:H3GGKBBXX:5:2214:14590:14396,J00121:27:H3GGKBBXX:5:1217:14854:28463,J00121:27:H3GGKBBXX:5:1126:22830:34864,J00121:27:H3GGKBBXX:5:1121:9262:11249,J00121:27:H3GGKBBXX:5:2104:24901:13447,J00121:27:H3GGKBBXX:5:1224:28371:28956,J00121:27:H3GGKBBXX:5:2108:31893:18599,J00121:27:H3GGKBBXX:5:2207:17695:26388,J00121:27:H3GGKBBXX:5:1102:29477:11214;sequence=TATAGATAACATTAATTAATTTAAAGGACTA;start=559011;subtype=IES;support_ref=0;support_variant=48;type=IES;
scaffold51_17_with_IES	MILORD	internal_eliminated_sequence	560529	560557	.	.	.	ID=MILORD.17.560529.560557;Name=MILORD.17.560529.560557;bounded_by_ta=TRUE;common_boundary=Both;end=560557;ies_id=IESPGM.PTET51.1.17.542014;ies_left_dist=0;ies_min_dist=0;ies_right_dist=0;junction_seq=ttaaattgttaataaTAatctgctaattcaaa;read_names=J00121:27:H3GGKBBXX:5:1121:9912:23593,J00121:27:H3GGKBBXX:5:1204:9871:47014,J00121:27:H3GGKBBXX:5:1110:21673:46610,J00121:27:H3GGKBBXX:5:2216:26352:32314,J00121:27:H3GGKBBXX:5:2215:4056:13834,J00121:27:H3GGKBBXX:5:1104:8694:31224,J00121:27:H3GGKBBXX:5:2208:1631:1683,J00121:27:H3GGKBBXX:5:2106:15980:41000,J00121:27:H3GGKBBXX:5:2226:23612:12409,J00121:27:H3GGKBBXX:5:1211:7425:24314,J00121:27:H3GGKBBXX:5:1212:26129:19197,J00121:27:H3GGKBBXX:5:2226:15300:14572,J00121:27:H3GGKBBXX:5:1108:23673:44728,J00121:27:H3GGKBBXX:5:1226:14742:37554,J00121:27:H3GGKBBXX:5:2114:26301:18968,J00121:27:H3GGKBBXX:5:2102:10947:14941,J00121:27:H3GGKBBXX:5:2122:18873:38732,J00121:27:H3GGKBBXX:5:1215:26382:47911,J00121:27:H3GGKBBXX:5:2223:20638:41018,J00121:27:H3GGKBBXX:5:2103:30990:20902,J00121:27:H3GGKBBXX:5:2109:24424:23241,J00121:27:H3GGKBBXX:5:2108:11617:43357,J00121:27:H3GGKBBXX:5:2126:26250:22362,J00121:27:H3GGKBBXX:5:2101:23723:4901,J00121:27:H3GGKBBXX:5:1115:25286:8770,J00121:27:H3GGKBBXX:5:1104:24616:27514,J00121:27:H3GGKBBXX:5:2226:17716:45731,J00121:27:H3GGKBBXX:5:1120:29031:35163,J00121:27:H3GGKBBXX:5:1111:11566:4866,J00121:27:H3GGKBBXX:5:1217:9546:43849,J00121:27:H3GGKBBXX:5:2107:27478:47630,J00121:27:H3GGKBBXX:5:2106:10439:9350,J00121:27:H3GGKBBXX:5:1207:25723:5728,J00121:27:H3GGKBBXX:5:2217:9252:15944,J00121:27:H3GGKBBXX:5:2119:8877:5622,J00121:27:H3GGKBBXX:5:2220:19492:29817,J00121:27:H3GGKBBXX:5:1209:18101:46575,J00121:27:H3GGKBBXX:5:1112:27681:5745,J00121:27:H3GGKBBXX:5:2124:15503:24736,J00121:27:H3GGKBBXX:5:1223:18517:14519,J00121:27:H3GGKBBXX:5:1227:3305:22696,J00121:27:H3GGKBBXX:5:1123:27509:44834,J00121:27:H3GGKBBXX:5:1201:26453:28727,J00121:27:H3GGKBBXX:5:2122:18933:38767,J00121:27:H3GGKBBXX:5:1114:7750:19460,J00121:27:H3GGKBBXX:5:1120:30401:23294,J00121:27:H3GGKBBXX:5:1108:19573:41634,J00121:27:H3GGKBBXX:5:2110:28869:2457,J00121:27:H3GGKBBXX:5:1212:10653:47489,J00121:27:H3GGKBBXX:5:2211:20283:27391,J00121:27:H3GGKBBXX:5:2223:17015:32806,J00121:27:H3GGKBBXX:5:2126:3711:22977,J00121:27:H3GGKBBXX:5:1208:14123:32648;sequence=TATAATTGAATTGAAAACCAATCTAACTG;start=560529;subtype=IES;support_ref=6;support_variant=53;type=IES;
scaffold51_17_with_IES	MILORD	internal_eliminated_sequence	563175	563229	.	.	.	ID=MILORD.17.563175.563229;Name=MILORD.17.563175.563229;bounded_by_ta=TRUE;common_boundary=Both;end=563229;ies_id=IESPGM.PTET51.1.17.544631;ies_left_dist=0;ies_min_dist=0;ies_right_dist=0;junction_seq=aacaatttattatcaTAtcttattctctcaaa;read_names=J00121:27:H3GGKBBXX:5:2202:13494:20304,J00121:27:H3GGKBBXX:5:2102:27326:45115,J00121:27:H3GGKBBXX:5:1226:26332:7838,J00121:27:H3GGKBBXX:5:1217:24180:13148,J00121:27:H3GGKBBXX:5:2227:18304:23118,J00121:27:H3GGKBBXX:5:1128:13372:26564,J00121:27:H3GGKBBXX:5:1214:17279:44025,J00121:27:H3GGKBBXX:5:2225:28564:26969,J00121:27:H3GGKBBXX:5:1115:29508:18687,J00121:27:H3GGKBBXX:5:1217:8937:37871,J00121:27:H3GGKBBXX:5:1113:21663:42196,J00121:27:H3GGKBBXX:5:1206:31558:5956,J00121:27:H3GGKBBXX:5:2104:10429:31101,J00121:27:H3GGKBBXX:5:2128:24373:41827,J00121:27:H3GGKBBXX:5:1217:14275:9491,J00121:27:H3GGKBBXX:5:1126:5223:35163,J00121:27:H3GGKBBXX:5:2225:30462:6941,J00121:27:H3GGKBBXX:5:2213:15686:41335,J00121:27:H3GGKBBXX:5:1228:5193:5745,J00121:27:H3GGKBBXX:5:1204:19999:9772,J00121:27:H3GGKBBXX:5:1223:23226:46557,J00121:27:H3GGKBBXX:5:2104:19268:28938,J00121:27:H3GGKBBXX:5:2121:3569:7926,J00121:27:H3GGKBBXX:5:2223:13210:46961,J00121:27:H3GGKBBXX:5:1210:5954:46416,J00121:27:H3GGKBBXX:5:1121:23267:5130,J00121:27:H3GGKBBXX:5:2203:14468:7082,J00121:27:H3GGKBBXX:5:1104:26220:31242,J00121:27:H3GGKBBXX:5:1228:11708:48192,J00121:27:H3GGKBBXX:5:1101:25134:20181,J00121:27:H3GGKBBXX:5:1226:6614:23153,J00121:27:H3GGKBBXX:5:2108:31822:12005,J00121:27:H3GGKBBXX:5:2205:11089:42689,J00121:27:H3GGKBBXX:5:1222:5142:8928,J00121:27:H3GGKBBXX:5:1213:21410:29378,J00121:27:H3GGKBBXX:5:1103:9536:19953,J00121:27:H3GGKBBXX:5:1224:23115:18687,J00121:27:H3GGKBBXX:5:2106:4645:20199,J00121:27:H3GGKBBXX:5:1214:6776:14924,J00121:27:H3GGKBBXX:5:2116:16508:16383,J00121:27:H3GGKBBXX:5:2227:26484:24806;sequence=TATACTCATCTCCTATCATTTAAATATCAAATAATATCTTAAAAACAAATTGCTG;start=563175;subtype=IES;support_ref=86;support_variant=41;type=IES;
scaffold51_17_with_IES	MILORD	internal_eliminated_sequence	563740	563854	.	.	.	ID=MILORD.17.563740.563854;Name=MILORD.17.563740.563854;bounded_by_ta=TRUE;common_boundary=Both;end=563854;ies_id=IESPGM.PTET51.1.17.545141;ies_left_dist=0;ies_min_dist=0;ies_right_dist=0;junction_seq=cttctgtgacttggcTAcatgttatatattta;read_names=J00121:27:H3GGKBBXX:5:1101:25185:21254,J00121:27:H3GGKBBXX:5:1116:20527:47577,J00121:27:H3GGKBBXX:5:2202:17411:26564,J00121:27:H3GGKBBXX:5:2108:6340:42478,J00121:27:H3GGKBBXX:5:1112:22526:18546,J00121:27:H3GGKBBXX:5:1211:19370:36183,J00121:27:H3GGKBBXX:5:1224:12926:22098,J00121:27:H3GGKBBXX:5:2218:27133:31945,J00121:27:H3GGKBBXX:5:1218:19045:41387,J00121:27:H3GGKBBXX:5:1108:9283:33440,J00121:27:H3GGKBBXX:5:1118:7263:30046,J00121:27:H3GGKBBXX:5:1201:21298:34143,J00121:27:H3GGKBBXX:5:2113:20567:46768,J00121:27:H3GGKBBXX:5:1124:22201:26318,J00121:27:H3GGKBBXX:5:2209:23744:30503,J00121:27:H3GGKBBXX:5:1207:9445:21729,J00121:27:H3GGKBBXX:5:2108:14864:3688,J00121:27:H3GGKBBXX:5:1206:26910:1947,J00121:27:H3GGKBBXX:5:1213:16305:11003;sequence=TAAAGTATTCATAAAGAATTATTTCATTTTCATGTTTTAAATTCTAAAGTAGATTTTATTTTTATTTAAAATAATAATTTGTCGTAAAATATGATAACTGATTTCAATTAAACCA;start=563740;subtype=IES;support_ref=96;support_variant=19;type=IES;
scaffold51_17_with_IES	MILORD	internal_eliminated_sequence	563745	564322	.	.	.	ID=MILORD.17.563745.564322;Name=MILORD.17.563745.564322;bounded_by_ta=TRUE;common_boundary=RIGHT;end=564322;ies_id=IESPGM.PTET51.1.17.545406;ies_left_dist=405;ies_min_dist=0;ies_right_dist=0;junction_seq=gtgacttggctaaagTAaaactcgtaattttt;read_names=J00121:27:H3GGKBBXX:5:2211:26585:40104;sequence=TATTCATAAAGAATTATTTCATTTTCATGTTTTAAATTCTAAAGTAGATTTTATTTTTATTTAAAATAATAATTTGTCGTAAAATATGATAACTGATTTCAATTAAACCATACATGTTATATATTTATTAATTCTTCGTTTCTTTTACTGCTTAAATTTTCATTCTCGCAAACCAAAAATCCTAATTTACATTCCAGTTATTTGATTGTGTATTATAATTACTAAATGACTTATAACTGCTGATTTATTTATTAATATAGATAAGGATGAATTATAATTTTATTATATTGATTTTGCACTAATATTTCCTTTTAAGCTATCATCTTGTTTGCATCAGTTAATTGGTTTTCTAGTTCCTAACATTTAAGTTCCTTCTTCACTAATCTTTCTGATAAGTCTTTAAGCTATAACTCTTAGGAAAATAAAACATTTTTAAGAACATTGAGTTATGATGAAAAATCAATGTGGAAATTGAGATCATGTAACAAATGCATTTTTTAATATGCTATCTGACTTTAATTATCACTTTTATTTTCATATGAAATATTTGTCTAATAAAATCTTAAATCCAAACACTA;start=563745;subtype=PARTIAL_EXTERNAL;support_ref=46;support_variant=1;type=ALTERNATIVE;
scaffold51_17_with_IES	MILORD	internal_eliminated_sequence	563829	563854	.	.	.	ID=MILORD.17.563829.563854;Name=MILORD.17.563829.563854;bounded_by_ta=TRUE;common_boundary=RIGHT;end=563854;ies_id=IESPGM.PTET51.1.17.545141;ies_left_dist=-89;ies_min_dist=0;ies_right_dist=0;junction_seq=taatttgtcgtaaaaTAcatgttatatattta;read_names=J00121:27:H3GGKBBXX:5:1224:21846:11073;sequence=TATGATAACTGATTTCAATTAAACCA;start=563829;subtype=PARTIAL_INTERNAL;support_ref=45;support_variant=1;type=ALTERNATIVE;
scaffold51_17_with_IES	MILORD	internal_eliminated_sequence	564000	564029	.	.	.	ID=MILORD.17.564000.564029;Name=MILORD.17.564000.564029;bounded_by_ta=TRUE;common_boundary=Both;end=564029;ies_id=IESPGM.PTET51.1.17.545286;ies_left_dist=0;ies_min_dist=0;ies_right_dist=0;junction_seq=tgatttatttattaaTAttgattttgcactaa;read_names=J00121:27:H3GGKBBXX:5:1115:13078:5939,J00121:27:H3GGKBBXX:5:2212:12225:46487,J00121:27:H3GGKBBXX:5:1115:7689:24384,J00121:27:H3GGKBBXX:5:2228:15666:48122,J00121:27:H3GGKBBXX:5:1114:18994:33422,J00121:27:H3GGKBBXX:5:1215:4696:26793,J00121:27:H3GGKBBXX:5:1122:12439:5429,J00121:27:H3GGKBBXX:5:2223:25966:7732,J00121:27:H3GGKBBXX:5:1110:2777:22555,J00121:27:H3GGKBBXX:5:2120:14996:6695,J00121:27:H3GGKBBXX:5:2219:18000:10387,J00121:27:H3GGKBBXX:5:1115:7202:26248,J00121:27:H3GGKBBXX:5:2108:21460:7838,J00121:27:H3GGKBBXX:5:1107:27316:23470,J00121:27:H3GGKBBXX:5:2202:6268:34653;sequence=TATAGATAAGGATGAATTATAATTTTATTA;start=564000;subtype=IES;support_ref=0;support_variant=15;type=IES;
scaffold51_17_with_IES	MILORD	internal_eliminated_sequence	564150	564322	.	.	.	ID=MILORD.17.564150.564322;Name=MILORD.17.564150.564322;bounded_by_ta=TRUE;common_boundary=Both;end=564322;ies_id=IESPGM.PTET51.1.17.545406;ies_left_dist=0;ies_min_dist=0;ies_right_dist=0;junction_seq=gataagtctttaagcTAaaactcgtaattttt;read_names=J00121:27:H3GGKBBXX:5:1124:15016:15346,J00121:27:H3GGKBBXX:5:2212:17005:45344,J00121:27:H3GGKBBXX:5:2215:20009:36833,J00121:27:H3GGKBBXX:5:1109:22881:2879,J00121:27:H3GGKBBXX:5:1106:20273:33492,J00121:27:H3GGKBBXX:5:1115:10033:1508,J00121:27:H3GGKBBXX:5:2122:23531:9069,J00121:27:H3GGKBBXX:5:1103:2818:9192,J00121:27:H3GGKBBXX:5:1119:23409:7591,J00121:27:H3GGKBBXX:5:1103:8095:22907,J00121:27:H3GGKBBXX:5:2212:21014:43181;sequence=TATAACTCTTAGGAAAATAAAACATTTTTAAGAACATTGAGTTATGATGAAAAATCAATGTGGAAATTGAGATCATGTAACAAATGCATTTTTTAATATGCTATCTGACTTTAATTATCACTTTTATTTTCATATGAAATATTTGTCTAATAAAATCTTAAATCCAAACACTA;start=564150;subtype=IES;support_ref=35;support_variant=11;type=IES;
scaffold51_17_with_IES	MILORD	internal_eliminated_sequence	564874	564938	.	.	.	ID=MILORD.17.564874.564938;Name=MILORD.17.564874.564938;bounded_by_ta=TRUE;common_boundary=Both;end=564938;ies_id=IESPGM.PTET51.1.17.545957;ies_left_dist=0;ies_min_dist=0;ies_right_dist=0;junction_seq=ttcgactacctctgtTAgcaataaaatacacc;read_names=J00121:27:H3GGKBBXX:5:2110:31477:33879,J00121:27:H3GGKBBXX:5:1106:6959:37220,J00121:27:H3GGKBBXX:5:1207:22983:1543,J00121:27:H3GGKBBXX:5:2217:10013:41071,J00121:27:H3GGKBBXX:5:2206:21065:9965,J00121:27:H3GGKBBXX:5:1214:11789:47102,J00121:27:H3GGKBBXX:5:2225:25246:41651,J00121:27:H3GGKBBXX:5:2109:10906:23206,J00121:27:H3GGKBBXX:5:1112:21257:2000,J00121:27:H3GGKBBXX:5:1222:16833:33369,J00121:27:H3GGKBBXX:5:2122:8745:30855,J00121:27:H3GGKBBXX:5:2217:21613:42073,J00121:27:H3GGKBBXX:5:1203:5720:40455,J00121:27:H3GGKBBXX:5:2123:13413:11091,J00121:27:H3GGKBBXX:5:2108:20973:46346,J00121:27:H3GGKBBXX:5:1225:15240:8348;sequence=TATTGTCGAAGTAAAATGATTGATCAAAAATAATTAAATAAAAAAGCATCAGCATTTATGTATAA;start=564874;subtype=IES;support_ref=6;support_variant=16;type=IES;
scaffold51_17_with_IES	MILORD	internal_eliminated_sequence	564874	564935	.	.	.	ID=MILORD.17.564874.564935;Name=MILORD.17.564874.564935;bounded_by_ta=TRUE;common_boundary=LEFT;end=564935;ies_id=IESPGM.PTET51.1.17.545957;ies_left_dist=0;ies_min_dist=0;ies_right_dist=3;junction_seq=ttcgactacctctgtTAatagcaataaaatac;read_names=J00121:27:H3GGKBBXX:5:2217:4229:24120;sequence=TATTGTCGAAGTAAAATGATTGATCAAAAATAATTAAATAAAAAAGCATCAGCATTTATGTA;start=564874;subtype=PARTIAL_INTERNAL;support_ref=3;support_variant=1;type=ALTERNATIVE;
scaffold51_17_with_IES	MILORD	internal_eliminated_sequence	565003	565041	.	.	.	ID=MILORD.17.565003.565041;Name=MILORD.17.565003.565041;bounded_by_ta=TRUE;common_boundary=Both;end=565041;ies_id=IESPGM.PTET51.1.17.546021;ies_left_dist=0;ies_min_dist=0;ies_right_dist=0;junction_seq=aagaagaatatcttgTAatgaaaaacaaagtt;read_names=J00121:27:H3GGKBBXX:5:2227:14519:21483,J00121:27:H3GGKBBXX:5:1212:14143:3705,J00121:27:H3GGKBBXX:5:2126:5213:28569,J00121:27:H3GGKBBXX:5:1126:23307:1613,J00121:27:H3GGKBBXX:5:1207:24028:24771,J00121:27:H3GGKBBXX:5:1122:28747:39031,J00121:27:H3GGKBBXX:5:1104:10663:24648,J00121:27:H3GGKBBXX:5:2113:19025:47964,J00121:27:H3GGKBBXX:5:1105:26474:31329,J00121:27:H3GGKBBXX:5:1211:10328:14924,J00121:27:H3GGKBBXX:5:1118:24677:43902,J00121:27:H3GGKBBXX:5:1227:11820:46416,J00121:27:H3GGKBBXX:5:2118:30888:11196,J00121:27:H3GGKBBXX:5:2109:12023:4462,J00121:27:H3GGKBBXX:5:2222:28879:42038,J00121:27:H3GGKBBXX:5:1208:11414:34108,J00121:27:H3GGKBBXX:5:2220:5741:33070,J00121:27:H3GGKBBXX:5:1228:10886:45221,J00121:27:H3GGKBBXX:5:2119:28341:49019,J00121:27:H3GGKBBXX:5:1122:31436:46891,J00121:27:H3GGKBBXX:5:2205:12256:19707,J00121:27:H3GGKBBXX:5:1124:17158:4884,J00121:27:H3GGKBBXX:5:2110:21897:28076,J00121:27:H3GGKBBXX:5:2224:12885:32086,J00121:27:H3GGKBBXX:5:2225:14702:32842,J00121:27:H3GGKBBXX:5:1108:4624:44922,J00121:27:H3GGKBBXX:5:2113:25936:3530,J00121:27:H3GGKBBXX:5:1211:13575:20937,J00121:27:H3GGKBBXX:5:2215:31436:38451;sequence=TATGATTAAAAATAGTTAAAAGCAATTACAATTTAACGA;start=565003;subtype=IES;support_ref=1;support_variant=29;type=IES;
scaffold51_17_with_IES	MILORD	internal_eliminated_sequence	566364	566420	.	.	.	ID=MILORD.17.566364.566420;Name=MILORD.17.566364.566420;bounded_by_ta=TRUE;common_boundary=None;end=566420;ies_id=IESPGM.PTET51.1.17.548684;ies_left_dist=1341;ies_min_dist=1331;ies_right_dist=1331;junction_seq=aatgatatgactaaaTAaatatatattaactt;read_names=J00121:27:H3GGKBBXX:5:1205:28645:31224,J00121:27:H3GGKBBXX:5:2225:18101:36341,J00121:27:H3GGKBBXX:5:2110:19421:39014;sequence=TATTATTGTGACAGATAAAATCTTTTGAATATAAATTTTTTAAGTTAGGATTATTAA;start=566364;subtype=MAC;support_ref=230;support_variant=3;type=CRYPTIC;
scaffold51_17_with_IES	MILORD	internal_eliminated_sequence	567705	567751	.	.	.	ID=MILORD.17.567705.567751;Name=MILORD.17.567705.567751;bounded_by_ta=TRUE;common_boundary=Both;end=567751;ies_id=IESPGM.PTET51.1.17.548684;ies_left_dist=0;ies_min_dist=0;ies_right_dist=0;junction_seq=catttgtaaaacagcTAgtttagttagactga;read_names=J00121:27:H3GGKBBXX:5:2103:11921:24542,J00121:27:H3GGKBBXX:5:1121:30797:24683,J00121:27:H3GGKBBXX:5:2227:30939:22327,J00121:27:H3GGKBBXX:5:2207:17107:33281,J00121:27:H3GGKBBXX:5:1206:5609:42864,J00121:27:H3GGKBBXX:5:1111:6035:16243,J00121:27:H3GGKBBXX:5:1127:7080:48544,J00121:27:H3GGKBBXX:5:1104:17645:7345,J00121:27:H3GGKBBXX:5:1202:25743:24190,J00121:27:H3GGKBBXX:5:1201:24728:5552,J00121:27:H3GGKBBXX:5:2209:25083:36798,J00121:27:H3GGKBBXX:5:2113:31375:4022,J00121:27:H3GGKBBXX:5:2213:6025:41968,J00121:27:H3GGKBBXX:5:2208:3843:48772,J00121:27:H3GGKBBXX:5:1206:19116:46997,J00121:27:H3GGKBBXX:5:2122:19654:43673,J00121:27:H3GGKBBXX:5:1114:10855:35848,J00121:27:H3GGKBBXX:5:1206:8806:12954,J00121:27:H3GGKBBXX:5:1110:21379:40367,J00121:27:H3GGKBBXX:5:2228:17239:43216,J00121:27:H3GGKBBXX:5:2213:16366:31259,J00121:27:H3GGKBBXX:5:2228:15605:21606,J00121:27:H3GGKBBXX:5:1227:19989:30573,J00121:27:H3GGKBBXX:5:1103:16264:39629,J00121:27:H3GGKBBXX:5:2214:17766:29712,J00121:27:H3GGKBBXX:5:2222:24363:23593,J00121:27:H3GGKBBXX:5:2112:28351:20656,J00121:27:H3GGKBBXX:5:2224:14438:41071,J00121:27:H3GGKBBXX:5:2201:22495:16137,J00121:27:H3GGKBBXX:5:2219:10581:19197,J00121:27:H3GGKBBXX:5:1126:11312:6958,J00121:27:H3GGKBBXX:5:2208:9962:41335,J00121:27:H3GGKBBXX:5:2210:22851:23470,J00121:27:H3GGKBBXX:5:1112:23632:17966,J00121:27:H3GGKBBXX:5:1205:10906:26863,J00121:27:H3GGKBBXX:5:2219:6553:7293,J00121:27:H3GGKBBXX:5:1206:25124:47489,J00121:27:H3GGKBBXX:5:1114:25134:3512,J00121:27:H3GGKBBXX:5:1216:20892:47366,J00121:27:H3GGKBBXX:5:1207:19238:29061,J00121:27:H3GGKBBXX:5:2218:12560:23012;sequence=TACAGTGTAATTTGAATTCAATAACTAAAAATATCAATAGTCAACTA;start=567705;subtype=IES;support_ref=2;support_variant=41;type=IES;
scaffold51_17_with_IES	MILORD	internal_eliminated_sequence	568800	568855	.	.	.	ID=MILORD.17.568800.568855;Name=MILORD.17.568800.568855;bounded_by_ta=TRUE;common_boundary=Both;end=568855;ies_id=IESPGM.PTET51.1.17.549732;ies_left_dist=0;ies_min_dist=0;ies_right_dist=0;junction_seq=aattgaattcgatgaTAccaaaatgaaggaaa;read_names=J00121:27:H3GGKBBXX:5:1102:8359:28534,J00121:27:H3GGKBBXX:5:2223:26890:12392,J00121:27:H3GGKBBXX:5:2218:16498:5605,J00121:27:H3GGKBBXX:5:2211:17411:48649,J00121:27:H3GGKBBXX:5:1127:21298:16172,J00121:27:H3GGKBBXX:5:1119:6796:6378;sequence=TATTCTATAAACCATTTCATAATATTGAATTAACAGATTAAAAATCATTTGCACAT;start=568800;subtype=IES;support_ref=92;support_variant=6;type=IES;
scaffold51_17_with_IES	MILORD	internal_eliminated_sequence	568885	568912	.	.	.	ID=MILORD.17.568885.568912;Name=MILORD.17.568885.568912;bounded_by_ta=TRUE;common_boundary=Both;end=568912;ies_id=IESPGM.PTET51.1.17.549761;ies_left_dist=0;ies_min_dist=0;ies_right_dist=0;junction_seq=aaataactaagaaatTAatttcaaagactaga;read_names=J00121:27:H3GGKBBXX:5:1122:18162:39260,J00121:27:H3GGKBBXX:5:1210:22465:34829,J00121:27:H3GGKBBXX:5:1109:28229:12005,J00121:27:H3GGKBBXX:5:2210:12033:2088;sequence=TATAGACTCTTGTTTATTTAATCATCTA;start=568885;subtype=IES;support_ref=123;support_variant=4;type=IES;
scaffold51_17_with_IES	MILORD	internal_eliminated_sequence	569113	569157	.	.	.	ID=MILORD.17.569113.569157;Name=MILORD.17.569113.569157;bounded_by_ta=TRUE;common_boundary=Both;end=569157;ies_id=IESPGM.PTET51.1.17.549961;ies_left_dist=0;ies_min_dist=0;ies_right_dist=0;junction_seq=gaatctgatgcttcaTAtactgcaccatttag;read_names=J00121:27:H3GGKBBXX:5:1207:9496:6378,J00121:27:H3GGKBBXX:5:1217:20476:40069,J00121:27:H3GGKBBXX:5:1212:5315:39576,J00121:27:H3GGKBBXX:5:2116:29772:15029,J00121:27:H3GGKBBXX:5:1118:11048:44306,J00121:27:H3GGKBBXX:5:2221:20466:6958,J00121:27:H3GGKBBXX:5:1205:23490:24612,J00121:27:H3GGKBBXX:5:2110:7933:17139,J00121:27:H3GGKBBXX:5:1114:25875:7011,J00121:27:H3GGKBBXX:5:2225:20669:37589,J00121:27:H3GGKBBXX:5:1216:13190:32754,J00121:27:H3GGKBBXX:5:2221:10033:33791,J00121:27:H3GGKBBXX:5:1115:26250:15152,J00121:27:H3GGKBBXX:5:1111:19207:41247,J00121:27:H3GGKBBXX:5:2228:5609:35268,J00121:27:H3GGKBBXX:5:2223:19553:28059,J00121:27:H3GGKBBXX:5:1201:5639:25158,J00121:27:H3GGKBBXX:5:1123:23003:47120,J00121:27:H3GGKBBXX:5:1224:9820:9121,J00121:27:H3GGKBBXX:5:1120:10480:44763,J00121:27:H3GGKBBXX:5:1106:25215:27426,J00121:27:H3GGKBBXX:5:2202:23693:29993,J00121:27:H3GGKBBXX:5:1102:7618:43392,J00121:27:H3GGKBBXX:5:1127:22617:19900,J00121:27:H3GGKBBXX:5:2227:15138:26388,J00121:27:H3GGKBBXX:5:2120:28199:23593,J00121:27:H3GGKBBXX:5:2228:15331:27602,J00121:27:H3GGKBBXX:5:1114:10713:8629,J00121:27:H3GGKBBXX:5:2223:4503:26775,J00121:27:H3GGKBBXX:5:1206:24089:34125,J00121:27:H3GGKBBXX:5:1227:21328:18194,J00121:27:H3GGKBBXX:5:1116:13047:8981,J00121:27:H3GGKBBXX:5:2224:8745:27971,J00121:27:H3GGKBBXX:5:2208:12510:21131,J00121:27:H3GGKBBXX:5:1107:30107:47893,J00121:27:H3GGKBBXX:5:2101:10653:32367,J00121:27:H3GGKBBXX:5:2207:24150:10844,J00121:27:H3GGKBBXX:5:1118:15909:38556,J00121:27:H3GGKBBXX:5:2228:22211:16559,J00121:27:H3GGKBBXX:5:1213:16610:45572,J00121:27:H3GGKBBXX:5:1108:6147:19566,J00121:27:H3GGKBBXX:5:2201:19319:49001,J00121:27:H3GGKBBXX:5:1204:20375:27725,J00121:27:H3GGKBBXX:5:2109:12784:4338,J00121:27:H3GGKBBXX:5:1216:5771:43955,J00121:27:H3GGKBBXX:5:2227:26281:15768,J00121:27:H3GGKBBXX:5:2111:24221:6642,J00121:27:H3GGKBBXX:5:1202:20841:34829,J00121:27:H3GGKBBXX:5:2214:25814:20973,J00121:27:H3GGKBBXX:5:1216:5558:39717,J00121:27:H3GGKBBXX:5:1123:10866:7978,J00121:27:H3GGKBBXX:5:2205:14692:42425,J00121:27:H3GGKBBXX:5:2225:13697:4479,J00121:27:H3GGKBBXX:5:1204:1915:14027;sequence=TATAGGAGACATCAAATTGTCGATAAAATTTCTATAAATGAACTA;start=569113;subtype=IES;support_ref=6;support_variant=54;type=IES;
scaffold51_17_with_IES	MILORD	internal_eliminated_sequence	569786	569844	.	.	.	ID=MILORD.17.569786.569844;Name=MILORD.17.569786.569844;bounded_by_ta=TRUE;common_boundary=LEFT;end=569844;ies_id=IESPGM.PTET51.1.17.550589;ies_left_dist=0;ies_min_dist=0;ies_right_dist=46;junction_seq=ttgttgttgcaatagTAcaataaaaatacaat;read_names=J00121:27:H3GGKBBXX:5:1203:10196:9244;sequence=TATTGTCTTAATTAATTGTTTTATGACTCAATAAATTACTTATATCATTCATTCGACAA;start=569786;subtype=PARTIAL_INTERNAL;support_ref=16;support_variant=1;type=ALTERNATIVE;
scaffold51_17_with_IES	MILORD	internal_eliminated_sequence	569786	569890	.	.	.	ID=MILORD.17.569786.569890;Name=MILORD.17.569786.569890;bounded_by_ta=TRUE;common_boundary=Both;end=569890;ies_id=IESPGM.PTET51.1.17.550589;ies_left_dist=0;ies_min_dist=0;ies_right_dist=0;junction_seq=ttgttgttgcaatagTAtcattcatattccct;read_names=J00121:27:H3GGKBBXX:5:2208:23937:44763,J00121:27:H3GGKBBXX:5:1123:23064:16981,J00121:27:H3GGKBBXX:5:2222:15777:44728,J00121:27:H3GGKBBXX:5:2105:28584:14801,J00121:27:H3GGKBBXX:5:1105:7872:40772,J00121:27:H3GGKBBXX:5:1110:5010:20234,J00121:27:H3GGKBBXX:5:1102:5010:23962,J00121:27:H3GGKBBXX:5:1112:6583:41985,J00121:27:H3GGKBBXX:5:1106:28534:40069,J00121:27:H3GGKBBXX:5:2227:6258:31857,J00121:27:H3GGKBBXX:5:2120:24911:15961,J00121:27:H3GGKBBXX:5:1207:19451:28129,J00121:27:H3GGKBBXX:5:2101:25154:29325,J00121:27:H3GGKBBXX:5:1117:15118:21571,J00121:27:H3GGKBBXX:5:2221:19380:40174,J00121:27:H3GGKBBXX:5:1216:15960:16207,J00121:27:H3GGKBBXX:5:2205:13798:44429,J00121:27:H3GGKBBXX:5:1105:8745:33246,J00121:27:H3GGKBBXX:5:2119:13332:13377,J00121:27:H3GGKBBXX:5:2202:7364:49177,J00121:27:H3GGKBBXX:5:2202:17056:26019,J00121:27:H3GGKBBXX:5:1211:28321:33826,J00121:27:H3GGKBBXX:5:2216:3549:5007,J00121:27:H3GGKBBXX:5:1120:8410:1191,J00121:27:H3GGKBBXX:5:1221:25408:10247,J00121:27:H3GGKBBXX:5:1223:21724:19337,J00121:27:H3GGKBBXX:5:2109:5071:24173,J00121:27:H3GGKBBXX:5:1228:18203:22485,J00121:27:H3GGKBBXX:5:1227:24261:25351,J00121:27:H3GGKBBXX:5:1123:10105:39576,J00121:27:H3GGKBBXX:5:2126:12175:2650,J00121:27:H3GGKBBXX:5:1119:9039:39312;sequence=TATTGTCTTAATTAATTGTTTTATGACTCAATAAATTACTTATATCATTCATTCGACAATACAATAAAAATACAATTTAAAATTTAACTATGAGAATTTAGAGTG;start=569786;subtype=IES;support_ref=32;support_variant=32;type=IES;
scaffold51_17_with_IES	MILORD	internal_eliminated_sequence	569845	569890	.	.	.	ID=MILORD.17.569845.569890;Name=MILORD.17.569845.569890;bounded_by_ta=TRUE;common_boundary=RIGHT;end=569890;ies_id=IESPGM.PTET51.1.17.550589;ies_left_dist=-59;ies_min_dist=0;ies_right_dist=0;junction_seq=tcattcattcgacaaTAtcattcatattccct;read_names=J00121:27:H3GGKBBXX:5:2124:10379:26512,J00121:27:H3GGKBBXX:5:2226:23987:19918,J00121:27:H3GGKBBXX:5:2111:20212:22168,J00121:27:H3GGKBBXX:5:2201:8389:12550,J00121:27:H3GGKBBXX:5:2218:29894:46364,J00121:27:H3GGKBBXX:5:1116:7304:2158,J00121:27:H3GGKBBXX:5:2209:5132:41088,J00121:27:H3GGKBBXX:5:1218:4584:23470,J00121:27:H3GGKBBXX:5:2221:22617:45185;sequence=TACAATAAAAATACAATTTAAAATTTAACTATGAGAATTTAGAGTG;start=569845;subtype=PARTIAL_INTERNAL;support_ref=33;support_variant=9;type=ALTERNATIVE;
scaffold51_17_with_IES	MILORD	internal_eliminated_sequence	571873	571899	.	.	.	ID=MILORD.17.571873.571899;Name=MILORD.17.571873.571899;bounded_by_ta=TRUE;common_boundary=Both;end=571899;ies_id=IESPGM.PTET51.1.17.552571;ies_left_dist=0;ies_min_dist=0;ies_right_dist=0;junction_seq=taataaattttaaagTAttgatggtgcaaaag;read_names=J00121:27:H3GGKBBXX:5:1216:2656:48685,J00121:27:H3GGKBBXX:5:2214:29031:11917,J00121:27:H3GGKBBXX:5:2201:15037:19988,J00121:27:H3GGKBBXX:5:2225:16092:2826,J00121:27:H3GGKBBXX:5:1111:26210:12515,J00121:27:H3GGKBBXX:5:1222:15869:45449,J00121:27:H3GGKBBXX:5:2103:19258:1912,J00121:27:H3GGKBBXX:5:2206:25378:9842,J00121:27:H3GGKBBXX:5:2118:23358:38873,J00121:27:H3GGKBBXX:5:2125:20202:36218,J00121:27:H3GGKBBXX:5:2108:20709:43638,J00121:27:H3GGKBBXX:5:2215:27925:46926,J00121:27:H3GGKBBXX:5:2211:5467:38363,J00121:27:H3GGKBBXX:5:1120:22881:7697,J00121:27:H3GGKBBXX:5:1125:2057:37167,J00121:27:H3GGKBBXX:5:1206:9688:30556,J00121:27:H3GGKBBXX:5:1102:6766:19408,J00121:27:H3GGKBBXX:5:2207:27407:47471,J00121:27:H3GGKBBXX:5:1222:16376:36657,J00121:27:H3GGKBBXX:5:1208:8126:13218,J00121:27:H3GGKBBXX:5:1205:28666:11495,J00121:27:H3GGKBBXX:5:1201:8887:48403,J00121:27:H3GGKBBXX:5:2202:16924:34020,J00121:27:H3GGKBBXX:5:2116:13443:44799,J00121:27:H3GGKBBXX:5:1113:4533:47612,J00121:27:H3GGKBBXX:5:2110:22090:14590,J00121:27:H3GGKBBXX:5:1225:20933:41141,J00121:27:H3GGKBBXX:5:1217:12571:7451,J00121:27:H3GGKBBXX:5:1202:11769:35356,J00121:27:H3GGKBBXX:5:2110:21308:6449,J00121:27:H3GGKBBXX:5:1211:16254:39295,J00121:27:H3GGKBBXX:5:2224:17300:14941,J00121:27:H3GGKBBXX:5:2208:19481:2123,J00121:27:H3GGKBBXX:5:2221:25976:36270,J00121:27:H3GGKBBXX:5:1128:12642:47489,J00121:27:H3GGKBBXX:5:2210:23652:19408,J00121:27:H3GGKBBXX:5:1115:9211:35075,J00121:27:H3GGKBBXX:5:2215:19025:24612,J00121:27:H3GGKBBXX:5:2210:4148:43251,J00121:27:H3GGKBBXX:5:1207:8603:1771,J00121:27:H3GGKBBXX:5:2114:9516:16788;sequence=TATAGTGAGATAATTGGAGACTCATTA;start=571873;subtype=IES;support_ref=3;support_variant=41;type=IES;
scaffold51_17_with_IES	MILORD	internal_eliminated_sequence	574707	574781	.	.	.	ID=MILORD.17.574707.574781;Name=MILORD.17.574707.574781;bounded_by_ta=TRUE;common_boundary=Both;end=574781;ies_id=IESPGM.PTET51.1.17.555378;ies_left_dist=0;ies_min_dist=0;ies_right_dist=0;junction_seq=atcagattaagttgaTActagtgttcagttaa;read_names=J00121:27:H3GGKBBXX:5:1120:18020:29272,J00121:27:H3GGKBBXX:5:1217:22830:9403,J00121:27:H3GGKBBXX:5:1227:13717:5147,J00121:27:H3GGKBBXX:5:1113:11657:17896,J00121:27:H3GGKBBXX:5:1211:13667:15082,J00121:27:H3GGKBBXX:5:2126:25134:37238,J00121:27:H3GGKBBXX:5:2119:7578:44869,J00121:27:H3GGKBBXX:5:2111:13930:44130,J00121:27:H3GGKBBXX:5:2106:30797:35725,J00121:27:H3GGKBBXX:5:2201:26169:36183,J00121:27:H3GGKBBXX:5:2207:17969:27391,J00121:27:H3GGKBBXX:5:1116:21531:1525,J00121:27:H3GGKBBXX:5:1120:30401:6624,J00121:27:H3GGKBBXX:5:1114:25510:48438,J00121:27:H3GGKBBXX:5:2106:22506:35004,J00121:27:H3GGKBBXX:5:1127:14357:48667,J00121:27:H3GGKBBXX:5:1109:18832:38592,J00121:27:H3GGKBBXX:5:2115:26352:22678,J00121:27:H3GGKBBXX:5:1114:30847:5429,J00121:27:H3GGKBBXX:5:2211:17300:16032,J00121:27:H3GGKBBXX:5:1124:15585:28850,J00121:27:H3GGKBBXX:5:2103:16072:19249,J00121:27:H3GGKBBXX:5:2121:7537:45150,J00121:27:H3GGKBBXX:5:1220:19380:26635,J00121:27:H3GGKBBXX:5:1211:7263:40280,J00121:27:H3GGKBBXX:5:1115:20415:19249,J00121:27:H3GGKBBXX:5:1205:28524:28762,J00121:27:H3GGKBBXX:5:1222:23591:47014,J00121:27:H3GGKBBXX:5:1201:8410:28340,J00121:27:H3GGKBBXX:5:1120:25043:8453,J00121:27:H3GGKBBXX:5:1112:18538:24155,J00121:27:H3GGKBBXX:5:2126:30492:13711,J00121:27:H3GGKBBXX:5:1201:11830:17034,J00121:27:H3GGKBBXX:5:1127:15798:20779,J00121:27:H3GGKBBXX:5:1221:5335:31804,J00121:27:H3GGKBBXX:5:2114:16894:48632,J00121:27:H3GGKBBXX:5:1206:18984:45818,J00121:27:H3GGKBBXX:5:2205:25276:19337,J00121:27:H3GGKBBXX:5:1120:23744:7257,J00121:27:H3GGKBBXX:5:1103:13880:17878,J00121:27:H3GGKBBXX:5:2222:16407:33651,J00121:27:H3GGKBBXX:5:2217:22556:49089,J00121:27:H3GGKBBXX:5:1207:7537:33545,J00121:27:H3GGKBBXX:5:1227:24079:8646,J00121:27:H3GGKBBXX:5:2119:16853:11003,J00121:27:H3GGKBBXX:5:2202:4279:28604,J00121:27:H3GGKBBXX:5:1210:14133:30732,J00121:27:H3GGKBBXX:5:1213:21805:2105,J00121:27:H3GGKBBXX:5:2113:23328:31118,J00121:27:H3GGKBBXX:5:1118:12043:7380,J00121:27:H3GGKBBXX:5:1205:13352:13552,J00121:27:H3GGKBBXX:5:1107:15524:7539,J00121:27:H3GGKBBXX:5:2221:1560:38732,J00121:27:H3GGKBBXX:5:2116:17919:12990,J00121:27:H3GGKBBXX:5:1124:9729:24648,J00121:27:H3GGKBBXX:5:1202:14641:30204,J00121:27:H3GGKBBXX:5:2206:5944:8137,J00121:27:H3GGKBBXX:5:2106:17990:27391,J00121:27:H3GGKBBXX:5:2201:27813:13218,J00121:27:H3GGKBBXX:5:2225:7527:27830,J00121:27:H3GGKBBXX:5:2213:31081:12409,J00121:27:H3GGKBBXX:5:2215:10003:42565,J00121:27:H3GGKBBXX:5:1221:7730:20937,J00121:27:H3GGKBBXX:5:1103:14722:37871,J00121:27:H3GGKBBXX:5:2210:12926:41686,J00121:27:H3GGKBBXX:5:2109:5467:46205;sequence=TATGGTTGAATAATTACATTTTATTAAATAATTGATTAAATATAATTAATTAACAAATTTAAAAGAGTTTAACAA;start=574707;subtype=IES;support_ref=6;support_variant=66;type=IES;
scaffold51_17_with_IES	MILORD	internal_eliminated_sequence	574939	575028	.	.	.	ID=MILORD.17.574939.575028;Name=MILORD.17.574939.575028;bounded_by_ta=TRUE;common_boundary=Both;end=575028;ies_id=IESPGM.PTET51.1.17.555535;ies_left_dist=0;ies_min_dist=0;ies_right_dist=0;junction_seq=taggaggaattatcaTAtaataatttggtgaa;read_names=J00121:27:H3GGKBBXX:5:2123:10013:33686,J00121:27:H3GGKBBXX:5:1123:26321:2545,J00121:27:H3GGKBBXX:5:1125:21816:43585,J00121:27:H3GGKBBXX:5:2109:8562:24419,J00121:27:H3GGKBBXX:5:1210:3853:29131,J00121:27:H3GGKBBXX:5:1120:19827:31101,J00121:27:H3GGKBBXX:5:2107:16782:23223,J00121:27:H3GGKBBXX:5:1223:19167:1086,J00121:27:H3GGKBBXX:5:2211:2909:20041,J00121:27:H3GGKBBXX:5:2219:14093:36745,J00121:27:H3GGKBBXX:5:2109:28716:14221,J00121:27:H3GGKBBXX:5:2122:11637:2387,J00121:27:H3GGKBBXX:5:1218:8471:19830,J00121:27:H3GGKBBXX:5:1213:18903:16067,J00121:27:H3GGKBBXX:5:1224:21846:43216,J00121:27:H3GGKBBXX:5:2123:26129:36956,J00121:27:H3GGKBBXX:5:1204:20283:29430,J00121:27:H3GGKBBXX:5:1215:6066:29589,J00121:27:H3GGKBBXX:5:2220:19735:17087,J00121:27:H3GGKBBXX:5:2213:20902:47735,J00121:27:H3GGKBBXX:5:2205:21866:16278,J00121:27:H3GGKBBXX:5:1108:3914:33316,J00121:27:H3GGKBBXX:5:2202:10338:16067,J00121:27:H3GGKBBXX:5:1205:13017:16489,J00121:27:H3GGKBBXX:5:2213:26697:37132,J00121:27:H3GGKBBXX:5:1221:21308:5534,J00121:27:H3GGKBBXX:5:2212:25631:5007,J00121:27:H3GGKBBXX:5:1103:7649:4760,J00121:27:H3GGKBBXX:5:1206:9800:16717,J00121:27:H3GGKBBXX:5:1227:25053:3723;sequence=TACAGTAGCAAAAAGTCTGTTGTTTTTCAATTCTAAGAGTGAATAATAATTTATAATATGTGTACCTAGGAAAAATAGAGGGATTCTCTG;start=574939;subtype=IES;support_ref=92;support_variant=30;type=IES;
scaffold51_17_with_IES	MILORD	internal_eliminated_sequence	574939	575030	.	.	.	ID=MILORD.17.574939.575030;Name=MILORD.17.574939.575030;bounded_by_ta=TRUE;common_boundary=LEFT;end=575030;ies_id=IESPGM.PTET51.1.17.555535;ies_left_dist=0;ies_min_dist=0;ies_right_dist=-2;junction_seq=taggaggaattatcaTAataatttggtgaacg;read_names=J00121:27:H3GGKBBXX:5:1125:11820:23768;sequence=TACAGTAGCAAAAAGTCTGTTGTTTTTCAATTCTAAGAGTGAATAATAATTTATAATATGTGTACCTAGGAAAAATAGAGGGATTCTCTGTA;start=574939;subtype=PARTIAL_EXTERNAL;support_ref=46;support_variant=1;type=ALTERNATIVE;
scaffold51_17_with_IES	MILORD	internal_eliminated_sequence	577381	577408	.	.	.	ID=MILORD.17.577381.577408;Name=MILORD.17.577381.577408;bounded_by_ta=TRUE;common_boundary=Both;end=577408;ies_id=IESPGM.PTET51.1.17.557887;ies_left_dist=0;ies_min_dist=0;ies_right_dist=0;junction_seq=tagacaaacaggaaaTAatggcaaaaaatgaa;read_names=J00121:27:H3GGKBBXX:5:1216:22830:3565,J00121:27:H3GGKBBXX:5:2211:5660:19214,J00121:27:H3GGKBBXX:5:2123:18588:10739,J00121:27:H3GGKBBXX:5:2223:11931:4163,J00121:27:H3GGKBBXX:5:2122:1722:39225,J00121:27:H3GGKBBXX:5:2211:6380:11917,J00121:27:H3GGKBBXX:5:1104:23175:39084,J00121:27:H3GGKBBXX:5:2210:9739:28780,J00121:27:H3GGKBBXX:5:2101:25286:24982,J00121:27:H3GGKBBXX:5:2205:6238:43286,J00121:27:H3GGKBBXX:5:2216:19380:38943,J00121:27:H3GGKBBXX:5:1112:27174:31839,J00121:27:H3GGKBBXX:5:1208:25104:30257,J00121:27:H3GGKBBXX:5:1221:14012:32068,J00121:27:H3GGKBBXX:5:1101:3102:37888,J00121:27:H3GGKBBXX:5:2124:20567:33510,J00121:27:H3GGKBBXX:5:2124:21156:32455,J00121:27:H3GGKBBXX:5:2128:16214:21043,J00121:27:H3GGKBBXX:5:1222:24119:41845,J00121:27:H3GGKBBXX:5:1204:3427:17948,J00121:27:H3GGKBBXX:5:1105:30097:25720,J00121:27:H3GGKBBXX:5:2209:23845:44394,J00121:27:H3GGKBBXX:5:1221:8389:18599,J00121:27:H3GGKBBXX:5:1108:25895:35954,J00121:27:H3GGKBBXX:5:2210:18933:40737,J00121:27:H3GGKBBXX:5:2106:5720:41053,J00121:27:H3GGKBBXX:5:2128:26210:30485,J00121:27:H3GGKBBXX:5:1228:6319:24542,J00121:27:H3GGKBBXX:5:1109:18588:42530,J00121:27:H3GGKBBXX:5:2226:8450:35831;sequence=TATAGATGATTGTTGTAGTATTGTTCTG;start=577381;subtype=IES;support_ref=48;support_variant=30;type=IES;
scaffold51_17_with_IES	MILORD	internal_eliminated_sequence	578222	578348	.	.	.	ID=MILORD.17.578222.578348;Name=MILORD.17.578222.578348;bounded_by_ta=TRUE;common_boundary=None;end=578348;ies_id=IESPGM.PTET51.1.17.559321;ies_left_dist=621;ies_min_dist=523;ies_right_dist=523;junction_seq=acaattagtatttggTAtcagcagttatttct;read_names=J00121:27:H3GGKBBXX:5:1118:23115:6765;sequence=TATCGTCATTCTATTTTTATTATTTTAAATTAAGAAAGGAATAAGTAATCAATTAATCCTATATTTTTAGGTGAAAATTAAGAAATTGCTTTAGTCGTTAAGAAATAATTCTTCACAGTTTTGATTA;start=578222;subtype=MAC;support_ref=118;support_variant=1;type=CRYPTIC;
scaffold51_17_with_IES	MILORD	internal_eliminated_sequence	578843	578871	.	.	.	ID=MILORD.17.578843.578871;Name=MILORD.17.578843.578871;bounded_by_ta=TRUE;common_boundary=Both;end=578871;ies_id=IESPGM.PTET51.1.17.559321;ies_left_dist=0;ies_min_dist=0;ies_right_dist=0;junction_seq=cctaacattttattgTAcacagtgtgagatct;read_names=J00121:27:H3GGKBBXX:5:2201:19248:47014,J00121:27:H3GGKBBXX:5:1201:25743:42970,J00121:27:H3GGKBBXX:5:2215:9699:30362,J00121:27:H3GGKBBXX:5:2108:30604:10633,J00121:27:H3GGKBBXX:5:1201:13667:28657,J00121:27:H3GGKBBXX:5:2103:15118:4901,J00121:27:H3GGKBBXX:5:1204:8674:34002,J00121:27:H3GGKBBXX:5:1107:9069:37114,J00121:27:H3GGKBBXX:5:1103:20496:25298,J00121:27:H3GGKBBXX:5:1208:8887:28604,J00121:27:H3GGKBBXX:5:2120:4675:23206,J00121:27:H3GGKBBXX:5:1121:20577:16401,J00121:27:H3GGKBBXX:5:1111:22364:10282,J00121:27:H3GGKBBXX:5:1128:6816:16682,J00121:27:H3GGKBBXX:5:1124:5568:29571,J00121:27:H3GGKBBXX:5:1118:9313:42812,J00121:27:H3GGKBBXX:5:1128:7963:4286,J00121:27:H3GGKBBXX:5:2221:15838:31716,J00121:27:H3GGKBBXX:5:2201:3985:37308,J00121:27:H3GGKBBXX:5:1109:12743:4057,J00121:27:H3GGKBBXX:5:1113:24241:20498,J00121:27:H3GGKBBXX:5:1121:3356:37413,J00121:27:H3GGKBBXX:5:2216:4005:16559,J00121:27:H3GGKBBXX:5:1223:16356:4374,J00121:27:H3GGKBBXX:5:2122:18233:47542,J00121:27:H3GGKBBXX:5:1207:4350:20252,J00121:27:H3GGKBBXX:5:2221:9952:8365,J00121:27:H3GGKBBXX:5:2224:7243:37255,J00121:27:H3GGKBBXX:5:2104:29082:31206,J00121:27:H3GGKBBXX:5:1112:2118:9280,J00121:27:H3GGKBBXX:5:2224:2666:34530,J00121:27:H3GGKBBXX:5:2228:25043:20164,J00121:27:H3GGKBBXX:5:1112:18132:12339,J00121:27:H3GGKBBXX:5:1119:26068:46592,J00121:27:H3GGKBBXX:5:2221:19268:20533,J00121:27:H3GGKBBXX:5:1214:23500:31382,J00121:27:H3GGKBBXX:5:1101:22658:41176,J00121:27:H3GGKBBXX:5:1115:11769:16331,J00121:27:H3GGKBBXX:5:1127:20121:48772,J00121:27:H3GGKBBXX:5:1220:13748:29114,J00121:27:H3GGKBBXX:5:1128:18730:27443,J00121:27:H3GGKBBXX:5:2213:23744:44218,J00121:27:H3GGKBBXX:5:1214:27133:5569,J00121:27:H3GGKBBXX:5:1117:12702:19285,J00121:27:H3GGKBBXX:5:1106:13362:35866,J00121:27:H3GGKBBXX:5:2225:13078:36780,J00121:27:H3GGKBBXX:5:2223:28564:23944,J00121:27:H3GGKBBXX:5:1211:30066:19513,J00121:27:H3GGKBBXX:5:2218:15270:21342,J00121:27:H3GGKBBXX:5:2224:22678:5728,J00121:27:H3GGKBBXX:5:1124:9871:33791,J00121:27:H3GGKBBXX:5:1104:9810:12585,J00121:27:H3GGKBBXX:5:2224:9678:16823,J00121:27:H3GGKBBXX:5:2214:16041:14449,J00121:27:H3GGKBBXX:5:1208:8460:1349,J00121:27:H3GGKBBXX:5:2223:10094:22080,J00121:27:H3GGKBBXX:5:1206:19928:17491,J00121:27:H3GGKBBXX:5:1201:12012:3846,J00121:27:H3GGKBBXX:5:1220:5609:28727,J00121:27:H3GGKBBXX:5:2217:8247:43568;sequence=TATCAATCAGTTGTATTTTGTTGTGACTC;start=578843;subtype=IES;support_ref=48;support_variant=60;type=IES;
scaffold51_17_with_IES	MILORD	internal_eliminated_sequence	579978	580005	.	.	.	ID=MILORD.17.579978.580005;Name=MILORD.17.579978.580005;bounded_by_ta=TRUE;common_boundary=Both;end=580005;ies_id=IESPGM.PTET51.1.17.560427;ies_left_dist=0;ies_min_dist=0;ies_right_dist=0;junction_seq=agttagaatcacaatTAgtattgtagaataaa;read_names=J00121:27:H3GGKBBXX:5:1116:11129:41493,J00121:27:H3GGKBBXX:5:1127:20131:18827,J00121:27:H3GGKBBXX:5:2208:9628:34002,J00121:27:H3GGKBBXX:5:1214:17269:30187,J00121:27:H3GGKBBXX:5:2207:16610:8400,J00121:27:H3GGKBBXX:5:1121:14113:16278,J00121:27:H3GGKBBXX:5:1226:24616:33422,J00121:27:H3GGKBBXX:5:2218:3204:12673,J00121:27:H3GGKBBXX:5:2120:26514:10440,J00121:27:H3GGKBBXX:5:1109:11454:6255,J00121:27:H3GGKBBXX:5:2222:14590:10141,J00121:27:H3GGKBBXX:5:1116:12926:17069,J00121:27:H3GGKBBXX:5:1111:7334:34389,J00121:27:H3GGKBBXX:5:1220:5294:10493,J00121:27:H3GGKBBXX:5:2117:24474:11161,J00121:27:H3GGKBBXX:5:2226:10927:45432,J00121:27:H3GGKBBXX:5:1201:17015:26195,J00121:27:H3GGKBBXX:5:1228:17706:20498,J00121:27:H3GGKBBXX:5:1203:18172:27461,J00121:27:H3GGKBBXX:5:2215:25469:6624,J00121:27:H3GGKBBXX:5:2209:10460:4426,J00121:27:H3GGKBBXX:5:2201:28655:14221,J00121:27:H3GGKBBXX:5:2203:12946:14361,J00121:27:H3GGKBBXX:5:2220:29143:26494,J00121:27:H3GGKBBXX:5:1218:20882:21571,J00121:27:H3GGKBBXX:5:2226:20902:27479,J00121:27:H3GGKBBXX:5:1203:18862:44447,J00121:27:H3GGKBBXX:5:1201:23175:34793,J00121:27:H3GGKBBXX:5:2105:25063:5147,J00121:27:H3GGKBBXX:5:2220:22516:47577,J00121:27:H3GGKBBXX:5:2113:7293:24999,J00121:27:H3GGKBBXX:5:1211:6289:20445,J00121:27:H3GGKBBXX:5:2213:7537:26652,J00121:27:H3GGKBBXX:5:1119:28534:20762,J00121:27:H3GGKBBXX:5:2210:15067:26793,J00121:27:H3GGKBBXX:5:1114:11028:32595,J00121:27:H3GGKBBXX:5:1203:3356:34424,J00121:27:H3GGKBBXX:5:1118:23693:47823,J00121:27:H3GGKBBXX:5:2211:12297:48509,J00121:27:H3GGKBBXX:5:1220:29772:15803,J00121:27:H3GGKBBXX:5:1119:9597:4057,J00121:27:H3GGKBBXX:5:1227:17229:30046,J00121:27:H3GGKBBXX:5:1104:8217:11513,J00121:27:H3GGKBBXX:5:1106:16518:39049,J00121:27:H3GGKBBXX:5:1225:28737:31312;sequence=TATAGATTATATCTTCTTCATTGCACTA;start=579978;subtype=IES;support_ref=12;support_variant=45;type=IES;
scaffold51_17_with_IES	MILORD	internal_eliminated_sequence	580625	580699	.	.	.	ID=MILORD.17.580625.580699;Name=MILORD.17.580625.580699;bounded_by_ta=TRUE;common_boundary=Both;end=580699;ies_id=IESPGM.PTET51.1.17.561046;ies_left_dist=0;ies_min_dist=0;ies_right_dist=0;junction_seq=tcaaaataaaattgtTAtaataaacagtctct;read_names=J00121:27:H3GGKBBXX:5:2218:6187:25861,J00121:27:H3GGKBBXX:5:1124:24241:11143,J00121:27:H3GGKBBXX:5:2124:18152:17227,J00121:27:H3GGKBBXX:5:2120:2575:45801,J00121:27:H3GGKBBXX:5:1101:4269:37062,J00121:27:H3GGKBBXX:5:1113:32258:19619,J00121:27:H3GGKBBXX:5:1127:29995:43761,J00121:27:H3GGKBBXX:5:2208:24962:2017,J00121:27:H3GGKBBXX:5:1102:28067:7504,J00121:27:H3GGKBBXX:5:1107:18538:12937,J00121:27:H3GGKBBXX:5:2116:17584:12480,J00121:27:H3GGKBBXX:5:2111:26423:22907,J00121:27:H3GGKBBXX:5:1113:18883:14555,J00121:27:H3GGKBBXX:5:1207:1651:20955,J00121:27:H3GGKBBXX:5:1102:28057:7451;sequence=TACAATAACTCAAGCAAAATTTTTGAATCTAAATTTAATTAGGTGATATTTAATAATTTAAACATCATTTCACTG;start=580625;subtype=IES;support_ref=37;support_variant=15;type=IES;
scaffold51_17_with_IES	MILORD	internal_eliminated_sequence	580675	580704	.	.	.	ID=MILORD.17.580675.580704;Name=MILORD.17.580675.580704;bounded_by_ta=TRUE;common_boundary=None;end=580704;ies_id=IESPGM.PTET51.1.17.561046;ies_left_dist=-50;ies_min_dist=5;ies_right_dist=-5;junction_seq=taattaggtgatattTAaacagtctctaatca;read_names=J00121:27:H3GGKBBXX:5:1116:22069:32420,J00121:27:H3GGKBBXX:5:1226:18243:41229;sequence=TAATAATTTAAACATCATTTCACTGTATAA;start=580675;subtype=OVERLAPPING;support_ref=64;support_variant=2;type=ALTERNATIVE;
scaffold51_17_with_IES	MILORD	internal_eliminated_sequence	582032	582106	.	.	.	ID=MILORD.17.582032.582106;Name=MILORD.17.582032.582106;bounded_by_ta=TRUE;common_boundary=Both;end=582106;ies_id=IESPGM.PTET51.1.17.562378;ies_left_dist=0;ies_min_dist=0;ies_right_dist=0;junction_seq=tccacacattgatgtTAatagattaatttacg;read_names=J00121:27:H3GGKBBXX:5:2217:12855:17860,J00121:27:H3GGKBBXX:5:1223:5629:17051,J00121:27:H3GGKBBXX:5:2220:11160:27338,J00121:27:H3GGKBBXX:5:2213:6816:14080,J00121:27:H3GGKBBXX:5:2214:4868:19214,J00121:27:H3GGKBBXX:5:2101:23125:42829,J00121:27:H3GGKBBXX:5:1224:11901:35901,J00121:27:H3GGKBBXX:5:1117:12865:26529,J00121:27:H3GGKBBXX:5:1120:26169:40192,J00121:27:H3GGKBBXX:5:1104:10947:43181,J00121:27:H3GGKBBXX:5:1215:24048:5605,J00121:27:H3GGKBBXX:5:1107:22820:29677,J00121:27:H3GGKBBXX:5:1217:22790:17421;sequence=TACATTAAAATTCAACTAAACCCAAAAACAATATCAATAATCAATATCCATTCAAAAAATTGATCAACCCATCCA;start=582032;subtype=IES;support_ref=70;support_variant=13;type=IES;
scaffold51_17_with_IES	MILORD	internal_eliminated_sequence	582192	582220	.	.	.	ID=MILORD.17.582192.582220;Name=MILORD.17.582192.582220;bounded_by_ta=TRUE;common_boundary=LEFT;end=582220;ies_id=IESPGM.PTET51.1.17.562463;ies_left_dist=0;ies_min_dist=0;ies_right_dist=97;junction_seq=ctctcctatcaagaaTAccgtaggttgttac;read_names=J00121:27:H3GGKBBXX:5:1220:1367:36921,J00121:27:H3GGKBBXX:5:2210:8460:29835,J00121:27:H3GGKBBXX:5:2226:8806:3178,J00121:27:H3GGKBBXX:5:2114:5731:2211,J00121:27:H3GGKBBXX:5:1120:22556:21729,J00121:27:H3GGKBBXX:5:2106:14448:32543,J00121:27:H3GGKBBXX:5:2204:9810:2774,J00121:27:H3GGKBBXX:5:2212:27509:33897,J00121:27:H3GGKBBXX:5:2228:23602:28147,J00121:27:H3GGKBBXX:5:2101:27011:31488,J00121:27:H3GGKBBXX:5:2220:14793:18827,J00121:27:H3GGKBBXX:5:1116:30208:30696,J00121:27:H3GGKBBXX:5:2222:13941:44746,J00121:27:H3GGKBBXX:5:1202:11941:7099,J00121:27:H3GGKBBXX:5:2209:17158:16840,J00121:27:H3GGKBBXX:5:2222:30868:8348,J00121:27:H3GGKBBXX:5:2109:28138:31998,J00121:27:H3GGKBBXX:5:2116:6228:47278,J00121:27:H3GGKBBXX:5:2202:20770:7697,J00121:27:H3GGKBBXX:5:2214:16508:14906;sequence=TATAATTAAAATTAATTAAGTTTAAATGA;start=582192;subtype=PARTIAL_INTERNAL;support_ref=18;support_variant=20;type=ALTERNATIVE;
scaffold51_17_with_IES	MILORD	internal_eliminated_sequence	582342	582368	.	.	.	ID=MILORD.17.582342.582368;Name=MILORD.17.582342.582368;bounded_by_ta=TRUE;common_boundary=Both;end=582368;ies_id=IESPGM.PTET51.1.17.562487;ies_left_dist=0;ies_min_dist=0;ies_right_dist=0;junction_seq=tccacctgttaaggaTAattaatagaatgttt;read_names=J00121:27:H3GGKBBXX:5:1219:19451:25457,J00121:27:H3GGKBBXX:5:2223:23104:45502,J00121:27:H3GGKBBXX:5:1208:23825:16471,J00121:27:H3GGKBBXX:5:1227:10531:22485,J00121:27:H3GGKBBXX:5:2117:27438:12849,J00121:27:H3GGKBBXX:5:1223:14387:47735,J00121:27:H3GGKBBXX:5:1226:25530:14994,J00121:27:H3GGKBBXX:5:1227:10612:22485,J00121:27:H3GGKBBXX:5:1111:27813:44904,J00121:27:H3GGKBBXX:5:2214:3772:37431,J00121:27:H3GGKBBXX:5:1227:6268:30538,J00121:27:H3GGKBBXX:5:2216:22059:37079,J00121:27:H3GGKBBXX:5:1219:19542:29976,J00121:27:H3GGKBBXX:5:2208:20537:41124,J00121:27:H3GGKBBXX:5:1209:10115:14555,J00121:27:H3GGKBBXX:5:1210:30807:4163;sequence=TAGAGTATAAACCAATTATTTTAATTG;start=582342;subtype=IES;support_ref=3;support_variant=16;type=IES;
scaffold51_17_with_IES	MILORD	internal_eliminated_sequence	583357	583383	.	.	.	ID=MILORD.17.583357.583383;Name=MILORD.17.583357.583383;bounded_by_ta=TRUE;common_boundary=Both;end=583383;ies_id=IESPGM.PTET51.1.17.563475;ies_left_dist=0;ies_min_dist=0;ies_right_dist=0;junction_seq=aatgtagtaatggagTActtctaagacactct;read_names=J00121:27:H3GGKBBXX:5:2115:25479:35022,J00121:27:H3GGKBBXX:5:2208:23703:12849,J00121:27:H3GGKBBXX:5:1114:11525:37994,J00121:27:H3GGKBBXX:5:2120:26951:1490,J00121:27:H3GGKBBXX:5:2208:21460:21764,J00121:27:H3GGKBBXX:5:1118:27306:8154,J00121:27:H3GGKBBXX:5:2111:17716:11829,J00121:27:H3GGKBBXX:5:2212:13920:42776,J00121:27:H3GGKBBXX:5:1109:17178:28727,J00121:27:H3GGKBBXX:5:1206:22495:9631,J00121:27:H3GGKBBXX:5:2214:19979:5095,J00121:27:H3GGKBBXX:5:2104:4868:20586,J00121:27:H3GGKBBXX:5:1215:9861:19038,J00121:27:H3GGKBBXX:5:2210:19400:33703,J00121:27:H3GGKBBXX:5:1114:29082:13834,J00121:27:H3GGKBBXX:5:1121:27245:46311,J00121:27:H3GGKBBXX:5:1124:13738:18898,J00121:27:H3GGKBBXX:5:2118:9161:30732,J00121:27:H3GGKBBXX:5:2221:17401:46416,J00121:27:H3GGKBBXX:5:1211:16620:35356,J00121:27:H3GGKBBXX:5:2126:23987:38134,J00121:27:H3GGKBBXX:5:2222:23510:15047,J00121:27:H3GGKBBXX:5:1101:19157:22977,J00121:27:H3GGKBBXX:5:2118:14123:32472,J00121:27:H3GGKBBXX:5:2118:26271:18423,J00121:27:H3GGKBBXX:5:2207:6360:48702,J00121:27:H3GGKBBXX:5:1117:2737:5077,J00121:27:H3GGKBBXX:5:2228:19644:45695,J00121:27:H3GGKBBXX:5:2216:31193:36517,J00121:27:H3GGKBBXX:5:2117:26210:7978,J00121:27:H3GGKBBXX:5:1214:14133:22010,J00121:27:H3GGKBBXX:5:1119:27275:18722,J00121:27:H3GGKBBXX:5:2203:19553:5165,J00121:27:H3GGKBBXX:5:1112:21207:12568,J00121:27:H3GGKBBXX:5:2123:24008:48438,J00121:27:H3GGKBBXX:5:2202:16488:11460;sequence=TATGAAAAAATGAGGTTGTAATTTCTA;start=583357;subtype=IES;support_ref=15;support_variant=36;type=IES;
scaffold51_17_with_IES	MILORD	internal_eliminated_sequence	584548	584573	.	.	.	ID=MILORD.17.584548.584573;Name=MILORD.17.584548.584573;bounded_by_ta=TRUE;common_boundary=Both;end=584573;ies_id=IESPGM.PTET51.1.17.564639;ies_left_dist=0;ies_min_dist=0;ies_right_dist=0;junction_seq=tttcagttttcatttTAattgatttaggggat;read_names=J00121:27:H3GGKBBXX:5:2103:22709:40842,J00121:27:H3GGKBBXX:5:2203:4696:38890,J00121:27:H3GGKBBXX:5:1222:15189:11987,J00121:27:H3GGKBBXX:5:2212:27245:4075,J00121:27:H3GGKBBXX:5:2102:9222:46205,J00121:27:H3GGKBBXX:5:2221:20801:10880,J00121:27:H3GGKBBXX:5:1221:13058:13746,J00121:27:H3GGKBBXX:5:2227:8694:2879,J00121:27:H3GGKBBXX:5:2102:12824:43093,J00121:27:H3GGKBBXX:5:2118:20202:18740,J00121:27:H3GGKBBXX:5:2107:20334:12884,J00121:27:H3GGKBBXX:5:1201:6015:16383,J00121:27:H3GGKBBXX:5:2118:12652:30134,J00121:27:H3GGKBBXX:5:2105:16782:16120,J00121:27:H3GGKBBXX:5:1219:28219:48280,J00121:27:H3GGKBBXX:5:1202:14864:6079,J00121:27:H3GGKBBXX:5:1123:8663:6519,J00121:27:H3GGKBBXX:5:2218:9008:5675,J00121:27:H3GGKBBXX:5:1110:27478:38592,J00121:27:H3GGKBBXX:5:1112:21511:2580,J00121:27:H3GGKBBXX:5:2228:28544:6536,J00121:27:H3GGKBBXX:5:2108:16894:31611,J00121:27:H3GGKBBXX:5:1201:24454:40772,J00121:27:H3GGKBBXX:5:2213:17168:15733,J00121:27:H3GGKBBXX:5:1109:4503:42214,J00121:27:H3GGKBBXX:5:1115:15808:19777,J00121:27:H3GGKBBXX:5:2124:4665:21043,J00121:27:H3GGKBBXX:5:2210:19410:15539,J00121:27:H3GGKBBXX:5:2205:8024:27180,J00121:27:H3GGKBBXX:5:1203:15686:47805,J00121:27:H3GGKBBXX:5:2211:10622:6536,J00121:27:H3GGKBBXX:5:1225:6116:16735,J00121:27:H3GGKBBXX:5:1203:7669:4971,J00121:27:H3GGKBBXX:5:1203:25834:19671,J00121:27:H3GGKBBXX:5:1218:12621:32402,J00121:27:H3GGKBBXX:5:2220:19076:5569,J00121:27:H3GGKBBXX:5:2106:22516:31505,J00121:27:H3GGKBBXX:5:1201:18477:15047,J00121:27:H3GGKBBXX:5:2108:21369:45801;sequence=TATAATAGAAACAATTAATTAATTTA;start=584548;subtype=IES;support_ref=3;support_variant=39;type=IES;
scaffold51_17_with_IES	MILORD	internal_eliminated_sequence	586308	586597	.	.	.	ID=MILORD.17.586308.586597;Name=MILORD.17.586308.586597;bounded_by_ta=TRUE;common_boundary=Both;end=586597;ies_id=IESPGM.PTET51.1.17.566373;ies_left_dist=0;ies_min_dist=0;ies_right_dist=0;junction_seq=ttatatctattctggTAtcttgctgttgttct;read_names=J00121:27:H3GGKBBXX:5:1212:19857:19513,J00121:27:H3GGKBBXX:5:1212:30198:10458,J00121:27:H3GGKBBXX:5:2104:16467:21272,J00121:27:H3GGKBBXX:5:2102:31832:44201,J00121:27:H3GGKBBXX:5:1225:28047:3459,J00121:27:H3GGKBBXX:5:2114:26859:5306,J00121:27:H3GGKBBXX:5:1111:8075:21746,J00121:27:H3GGKBBXX:5:2221:27428:17614,J00121:27:H3GGKBBXX:5:1217:5254:15029,J00121:27:H3GGKBBXX:5:2226:23541:4620,J00121:27:H3GGKBBXX:5:1212:11495:39770,J00121:27:H3GGKBBXX:5:1115:21217:24683,J00121:27:H3GGKBBXX:5:1228:18781:39453,J00121:27:H3GGKBBXX:5:2110:4685:37888,J00121:27:H3GGKBBXX:5:1102:11546:48157,J00121:27:H3GGKBBXX:5:1219:22414:2070,J00121:27:H3GGKBBXX:5:2110:8826:25369,J00121:27:H3GGKBBXX:5:1106:9719:2686,J00121:27:H3GGKBBXX:5:1211:23865:15979,J00121:27:H3GGKBBXX:5:1114:16457:28674,J00121:27:H3GGKBBXX:5:1127:17168:41440,J00121:27:H3GGKBBXX:5:1125:20831:43216,J00121:27:H3GGKBBXX:5:1120:17604:22608,J00121:27:H3GGKBBXX:5:1224:10825:7134,J00121:27:H3GGKBBXX:5:2226:23378:17386;sequence=TATTGTTAATATAAGAATAAACTCATTTTAACAGAAAACATTGTATATAAATCCATTATAGATTTTTTTCGTATATTGTATATTAATAGAAAATGCTTGTTTTGGACTTTAATAAGAAATCTTAATAAAGAATAAATAATTAACATTTATTGATTACAAAATTTAATTAGGTTTCATAATCAACGTTTTAAATCAATTTATATTAATAATATATCAACTTCTTTCATATATTTAAACAATTGATTATTCACATCACTAGTGATAATATAAGTTTTGTTAAAAATTTACAA;start=586308;subtype=IES;support_ref=98;support_variant=25;type=IES;
scaffold51_17_with_IES	MILORD	internal_eliminated_sequence	587202	587227	.	.	.	ID=MILORD.17.587202.587227;Name=MILORD.17.587202.587227;bounded_by_ta=TRUE;common_boundary=Both;end=587227;ies_id=IESPGM.PTET51.1.17.566977;ies_left_dist=0;ies_min_dist=0;ies_right_dist=0;junction_seq=tgcgaaatcggaatgTAgcgactccatgattc;read_names=J00121:27:H3GGKBBXX:5:1128:13261:9596,J00121:27:H3GGKBBXX:5:1208:20232:21957,J00121:27:H3GGKBBXX:5:2107:6471:30327,J00121:27:H3GGKBBXX:5:2109:4898:10335,J00121:27:H3GGKBBXX:5:1119:10987:42513,J00121:27:H3GGKBBXX:5:1120:26443:2650,J00121:27:H3GGKBBXX:5:1128:25063:15873,J00121:27:H3GGKBBXX:5:1201:9831:18634,J00121:27:H3GGKBBXX:5:1208:5355:22801,J00121:27:H3GGKBBXX:5:2116:24373:19531,J00121:27:H3GGKBBXX:5:2110:25002:45027,J00121:27:H3GGKBBXX:5:1215:12154:4163,J00121:27:H3GGKBBXX:5:1110:25499:28762,J00121:27:H3GGKBBXX:5:1219:20222:30907,J00121:27:H3GGKBBXX:5:2202:1276:2510,J00121:27:H3GGKBBXX:5:2108:29518:3618,J00121:27:H3GGKBBXX:5:1210:11677:25316,J00121:27:H3GGKBBXX:5:2224:25611:40139,J00121:27:H3GGKBBXX:5:1121:21978:29976,J00121:27:H3GGKBBXX:5:2122:24667:2598,J00121:27:H3GGKBBXX:5:1124:21247:23470,J00121:27:H3GGKBBXX:5:1227:13403:6396,J00121:27:H3GGKBBXX:5:1207:5629:9315,J00121:27:H3GGKBBXX:5:2210:27011:8734,J00121:27:H3GGKBBXX:5:2201:5457:11724,J00121:27:H3GGKBBXX:5:2209:24850:20885,J00121:27:H3GGKBBXX:5:2226:19380:32859,J00121:27:H3GGKBBXX:5:2110:16528:20111,J00121:27:H3GGKBBXX:5:1121:6989:31892,J00121:27:H3GGKBBXX:5:2224:16315:2826,J00121:27:H3GGKBBXX:5:2222:16396:9719,J00121:27:H3GGKBBXX:5:1116:27072:23610,J00121:27:H3GGKBBXX:5:1217:8582:19214,J00121:27:H3GGKBBXX:5:2121:26179:42847,J00121:27:H3GGKBBXX:5:2110:16792:42196,J00121:27:H3GGKBBXX:5:2219:3863:17931,J00121:27:H3GGKBBXX:5:2224:16021:42267,J00121:27:H3GGKBBXX:5:2105:31243:4532,J00121:27:H3GGKBBXX:5:2120:25185:38662,J00121:27:H3GGKBBXX:5:2128:2361:7169;sequence=TATAAGTGGTAATTATCTTTCTATTA;start=587202;subtype=IES;support_ref=78;support_variant=40;type=IES;
scaffold51_17_with_IES	MILORD	internal_eliminated_sequence	588603	588707	.	.	.	ID=MILORD.17.588603.588707;Name=MILORD.17.588603.588707;bounded_by_ta=TRUE;common_boundary=Both;end=588707;ies_id=IESPGM.PTET51.1.17.568352;ies_left_dist=0;ies_min_dist=0;ies_right_dist=0;junction_seq=tatattaattaatcaTAttatttcaatgtaaa;read_names=J00121:27:H3GGKBBXX:5:1209:8755:1332;sequence=TACACTCCATTAATCGAATTTTCAACAATTATTAGATTCCAAATTAATATAATTAATCGCTTTATAACTATTACAGAACCTAGTAAGAATTCAATGAATCAACTG;start=588603;subtype=IES;support_ref=9;support_variant=1;type=IES;
scaffold51_17_with_IES	MILORD	internal_eliminated_sequence	588734	589330	.	.	.	ID=MILORD.17.588734.589330;Name=MILORD.17.588734.589330;bounded_by_ta=TRUE;common_boundary=Both;end=589330;ies_id=IESPGM.PTET51.1.17.568378;ies_left_dist=0;ies_min_dist=0;ies_right_dist=0;junction_seq=tgtaaaattttattaTAaatgtattatttcaa;read_names=J00121:27:H3GGKBBXX:5:2125:25144:10528,J00121:27:H3GGKBBXX:5:2213:32146:10282,J00121:27:H3GGKBBXX:5:1222:12398:6238,J00121:27:H3GGKBBXX:5:1214:10602:19900,J00121:27:H3GGKBBXX:5:2219:28351:44429,J00121:27:H3GGKBBXX:5:2109:25905:40262,J00121:27:H3GGKBBXX:5:1217:15057:38275,J00121:27:H3GGKBBXX:5:2228:16285:44201,J00121:27:H3GGKBBXX:5:2101:12439:20340,J00121:27:H3GGKBBXX:5:2208:12124:34424;sequence=TATAGTCCATAATAATTGTAATTTCTTATCTAAGATTAAAAATTTGTTAATATTTTATCAATAAACAGAAATGTAAAAAATTCAAAATTATTTTGATTTAAATTAATTTGTCAAAAGCATATATATTTTTGATTCCAAAATAACATTTTTTATAAGCAAATTCAACAAATAATATTATTATGTGGATTACAGTAAGTAATTTTAATCCATAATGGATGGTTTCACCCTGCTCATTTGGTTAATTATTTAAAGTATGAAATCATAAATTGTAATATATATTTCTATTACTTATATATGAATCAAAATTTAATGTAATAAATTTTATTTATAAAAATATCAGAATTAAATAAGTTACAAAAAGTATTGATGTAATTAATACTTTAGATGAGCATAAATATCAATAATTCTTATATATTAAATTTAAATAAAAGTAAAGCACCTCATCTAAAGCACTCAATTTTCAATCAATGAAGCAATTTAAAAAATATAAAAATTAAATAAATTATTATATAAAGAAAAATGGAAATAAATAATGGGTGTTAATAATTCGTGATGTGTATTAAAAATAAGAAAAGTGAAGAATAATATTTTTGACTA;start=588734;subtype=IES;support_ref=16;support_variant=10;type=IES;
scaffold51_17_with_IES	MILORD	internal_eliminated_sequence	591851	591939	.	.	.	ID=MILORD.17.591851.591939;Name=MILORD.17.591851.591939;bounded_by_ta=TRUE;common_boundary=Both;end=591939;ies_id=IESPGM.PTET51.1.17.570898;ies_left_dist=0;ies_min_dist=0;ies_right_dist=0;junction_seq=taatatattcacaggTAtcattcatttaatct;read_names=J00121:27:H3GGKBBXX:5:2217:23328:20111,J00121:27:H3GGKBBXX:5:2217:24769:24753,J00121:27:H3GGKBBXX:5:1208:16112:19882,J00121:27:H3GGKBBXX:5:1206:26403:7433,J00121:27:H3GGKBBXX:5:1224:24211:15416,J00121:27:H3GGKBBXX:5:1102:9191:31277,J00121:27:H3GGKBBXX:5:2106:6806:5868,J00121:27:H3GGKBBXX:5:2124:25997:29448,J00121:27:H3GGKBBXX:5:1110:25652:6941,J00121:27:H3GGKBBXX:5:1126:29782:35972,J00121:27:H3GGKBBXX:5:1112:8532:15293,J00121:27:H3GGKBBXX:5:1121:15970:8277,J00121:27:H3GGKBBXX:5:2211:19096:35180,J00121:27:H3GGKBBXX:5:2120:25489:30046,J00121:27:H3GGKBBXX:5:1202:19969:27725,J00121:27:H3GGKBBXX:5:2212:3711:34125,J00121:27:H3GGKBBXX:5:2228:29498:9702,J00121:27:H3GGKBBXX:5:2215:12611:41669,J00121:27:H3GGKBBXX:5:1217:6197:41071,J00121:27:H3GGKBBXX:5:1114:21379:35268,J00121:27:H3GGKBBXX:5:1228:6634:40807,J00121:27:H3GGKBBXX:5:1212:6005:42952,J00121:27:H3GGKBBXX:5:2208:3163:16964,J00121:27:H3GGKBBXX:5:2123:20862:5042,J00121:27:H3GGKBBXX:5:2224:17574:21711,J00121:27:H3GGKBBXX:5:1216:13890:8295,J00121:27:H3GGKBBXX:5:2204:29335:25703,J00121:27:H3GGKBBXX:5:1125:29528:7117;sequence=TACACCAATTATAATATTCTATTATTTTCATTCTTGATTATTATTAATTAATAACATAATTAATTATATACAATAATATTAATCAATTG;start=591851;subtype=IES;support_ref=72;support_variant=28;type=IES;
scaffold51_17_with_IES	MILORD	internal_eliminated_sequence	592862	592905	.	.	.	ID=MILORD.17.592862.592905;Name=MILORD.17.592862.592905;bounded_by_ta=TRUE;common_boundary=Both;end=592905;ies_id=IESPGM.PTET51.1.17.571820;ies_left_dist=0;ies_min_dist=0;ies_right_dist=0;junction_seq=gagtccttatttaatTAaccagtcttccttgt;read_names=J00121:27:H3GGKBBXX:5:1124:29457:8893,J00121:27:H3GGKBBXX:5:2110:8349:9842,J00121:27:H3GGKBBXX:5:1116:8389:20744,J00121:27:H3GGKBBXX:5:2213:15341:7328,J00121:27:H3GGKBBXX:5:2228:8288:20885,J00121:27:H3GGKBBXX:5:2120:2372:27373,J00121:27:H3GGKBBXX:5:2214:24383:1930,J00121:27:H3GGKBBXX:5:1124:29934:11266,J00121:27:H3GGKBBXX:5:2103:10764:5411,J00121:27:H3GGKBBXX:5:2212:25570:29659,J00121:27:H3GGKBBXX:5:1203:26088:17474,J00121:27:H3GGKBBXX:5:2112:24769:33967,J00121:27:H3GGKBBXX:5:1126:13017:21799,J00121:27:H3GGKBBXX:5:2106:18700:10264,J00121:27:H3GGKBBXX:5:2225:7405:17280,J00121:27:H3GGKBBXX:5:2217:10592:6835,J00121:27:H3GGKBBXX:5:1223:12875:42653,J00121:27:H3GGKBBXX:5:1106:30584:36341,J00121:27:H3GGKBBXX:5:2110:19725:3494,J00121:27:H3GGKBBXX:5:2209:17949:4110,J00121:27:H3GGKBBXX:5:1213:10155:34600,J00121:27:H3GGKBBXX:5:1227:27367:48456,J00121:27:H3GGKBBXX:5:1222:7476:46135,J00121:27:H3GGKBBXX:5:1209:18020:5007,J00121:27:H3GGKBBXX:5:2108:9597:3811,J00121:27:H3GGKBBXX:5:2203:11028:40614,J00121:27:H3GGKBBXX:5:2115:15899:48808,J00121:27:H3GGKBBXX:5:2102:23774:23452,J00121:27:H3GGKBBXX:5:1222:5507:5763,J00121:27:H3GGKBBXX:5:2111:7973:24067,J00121:27:H3GGKBBXX:5:1221:7699:46944,J00121:27:H3GGKBBXX:5:1209:23490:25703,J00121:27:H3GGKBBXX:5:1116:8105:33721,J00121:27:H3GGKBBXX:5:2117:15686:5605,J00121:27:H3GGKBBXX:5:1101:3863:10053,J00121:27:H3GGKBBXX:5:2119:8460:44253,J00121:27:H3GGKBBXX:5:2224:14884:8928,J00121:27:H3GGKBBXX:5:2119:22445:31910,J00121:27:H3GGKBBXX:5:1203:5020:27602,J00121:27:H3GGKBBXX:5:2210:6614:46434,J00121:27:H3GGKBBXX:5:1111:27336:6097,J00121:27:H3GGKBBXX:5:2116:16062:21869,J00121:27:H3GGKBBXX:5:1205:7557:22713,J00121:27:H3GGKBBXX:5:1128:16407:16102,J00121:27:H3GGKBBXX:5:1102:20101:40754,J00121:27:H3GGKBBXX:5:2108:9140:13183,J00121:27:H3GGKBBXX:5:2102:22110:48245,J00121:27:H3GGKBBXX:5:1115:5599:32859,J00121:27:H3GGKBBXX:5:1126:28798:10774,J00121:27:H3GGKBBXX:5:2107:22891:28147,J00121:27:H3GGKBBXX:5:1216:27671:44974,J00121:27:H3GGKBBXX:5:1111:8481:36095,J00121:27:H3GGKBBXX:5:2223:12124:15680,J00121:27:H3GGKBBXX:5:2210:19390:45748;sequence=TATAATTGATGTCTTAAATTTCTATTCAATTTAAATTCTCACTG;start=592862;subtype=IES;support_ref=24;support_variant=54;type=IES;
scaffold51_17_with_IES	MILORD	internal_eliminated_sequence	593292	593375	.	.	.	ID=MILORD.17.593292.593375;Name=MILORD.17.593292.593375;bounded_by_ta=TRUE;common_boundary=Both;end=593375;ies_id=IESPGM.PTET51.1.17.572206;ies_left_dist=0;ies_min_dist=0;ies_right_dist=0;junction_seq=agaaaattgcccataTActtattgccatttta;read_names=J00121:27:H3GGKBBXX:5:1121:25367:20164,J00121:27:H3GGKBBXX:5:2226:13849:18845,J00121:27:H3GGKBBXX:5:2126:9130:6202,J00121:27:H3GGKBBXX:5:2113:16488:30169,J00121:27:H3GGKBBXX:5:1117:9211:23681,J00121:27:H3GGKBBXX:5:2207:10470:30995,J00121:27:H3GGKBBXX:5:1225:9770:20568,J00121:27:H3GGKBBXX:5:2222:26413:20744,J00121:27:H3GGKBBXX:5:1203:15463:35251,J00121:27:H3GGKBBXX:5:2107:6126:16401,J00121:27:H3GGKBBXX:5:1226:7009:38609,J00121:27:H3GGKBBXX:5:1211:14590:29589,J00121:27:H3GGKBBXX:5:1227:11495:44482,J00121:27:H3GGKBBXX:5:1111:11261:33246,J00121:27:H3GGKBBXX:5:1122:22638:45010,J00121:27:H3GGKBBXX:5:1219:18659:22080,J00121:27:H3GGKBBXX:5:2104:5649:4426,J00121:27:H3GGKBBXX:5:2217:5213:14748,J00121:27:H3GGKBBXX:5:1209:20334:6695,J00121:27:H3GGKBBXX:5:2226:21947:2774,J00121:27:H3GGKBBXX:5:1219:28676:43128,J00121:27:H3GGKBBXX:5:2203:18325:22766,J00121:27:H3GGKBBXX:5:2122:7537:1894,J00121:27:H3GGKBBXX:5:1112:19400:36059,J00121:27:H3GGKBBXX:5:1120:4665:45871,J00121:27:H3GGKBBXX:5:1216:19806:11759,J00121:27:H3GGKBBXX:5:2113:17898:31136,J00121:27:H3GGKBBXX:5:1103:22262:27443,J00121:27:H3GGKBBXX:5:2214:23541:33352,J00121:27:H3GGKBBXX:5:1112:25915:38662,J00121:27:H3GGKBBXX:5:1205:19654:3512,J00121:27:H3GGKBBXX:5:2208:11535:15047,J00121:27:H3GGKBBXX:5:2102:28158:31892,J00121:27:H3GGKBBXX:5:2102:23693:15785,J00121:27:H3GGKBBXX:5:2112:24840:6835,J00121:27:H3GGKBBXX:5:2115:8075:28323,J00121:27:H3GGKBBXX:5:1201:6268:2088;sequence=TATTGTTAAAATAATATAAATTCTTCATGATTTTCAAATAAATTCAACCAAATTGATTTAAATAATAAAATAATAATTGATCAA;start=593292;subtype=IES;support_ref=76;support_variant=37;type=IES;
scaffold51_17_with_IES	MILORD	internal_eliminated_sequence	593769	593797	.	.	.	ID=MILORD.17.593769.593797;Name=MILORD.17.593769.593797;bounded_by_ta=TRUE;common_boundary=Both;end=593797;ies_id=IESPGM.PTET51.1.17.572599;ies_left_dist=0;ies_min_dist=0;ies_right_dist=0;junction_seq=tatccataataaaggTAattgtttgcaatcct;read_names=J00121:27:H3GGKBBXX:5:1101:28097:12234,J00121:27:H3GGKBBXX:5:2201:23561:48157,J00121:27:H3GGKBBXX:5:2102:28828:40789,J00121:27:H3GGKBBXX:5:2224:3397:13500,J00121:27:H3GGKBBXX:5:1112:7304:37959,J00121:27:H3GGKBBXX:5:1115:22232:7732,J00121:27:H3GGKBBXX:5:2222:30726:41968,J00121:27:H3GGKBBXX:5:2206:6532:43937,J00121:27:H3GGKBBXX:5:2103:22110:21658,J00121:27:H3GGKBBXX:5:2214:15361:33527,J00121:27:H3GGKBBXX:5:2101:7415:37027,J00121:27:H3GGKBBXX:5:1101:2706:21869,J00121:27:H3GGKBBXX:5:1211:27022:6536,J00121:27:H3GGKBBXX:5:1216:15240:9543,J00121:27:H3GGKBBXX:5:1109:25773:19144,J00121:27:H3GGKBBXX:5:1102:12784:8207,J00121:27:H3GGKBBXX:5:1214:26687:37853,J00121:27:H3GGKBBXX:5:2205:6888:42724,J00121:27:H3GGKBBXX:5:1124:23480:7961,J00121:27:H3GGKBBXX:5:1111:28026:42319,J00121:27:H3GGKBBXX:5:2227:14072:43533,J00121:27:H3GGKBBXX:5:1220:19918:25316,J00121:27:H3GGKBBXX:5:2120:25438:18107,J00121:27:H3GGKBBXX:5:1202:30675:35268,J00121:27:H3GGKBBXX:5:1221:8085:4286,J00121:27:H3GGKBBXX:5:2214:15716:5657,J00121:27:H3GGKBBXX:5:2218:18609:26599,J00121:27:H3GGKBBXX:5:1218:22546:7855,J00121:27:H3GGKBBXX:5:1104:3539:5552,J00121:27:H3GGKBBXX:5:2217:12023:34495,J00121:27:H3GGKBBXX:5:2128:24545:36253,J00121:27:H3GGKBBXX:5:2111:6035:5024,J00121:27:H3GGKBBXX:5:1203:26707:9121,J00121:27:H3GGKBBXX:5:1108:27062:17931,J00121:27:H3GGKBBXX:5:2122:3772:9227,J00121:27:H3GGKBBXX:5:1218:27590:11671,J00121:27:H3GGKBBXX:5:2119:14681:48702,J00121:27:H3GGKBBXX:5:2227:15869:37150,J00121:27:H3GGKBBXX:5:1103:11647:41335,J00121:27:H3GGKBBXX:5:2101:26271:32173,J00121:27:H3GGKBBXX:5:2225:22242:38908,J00121:27:H3GGKBBXX:5:1118:5720:25580,J00121:27:H3GGKBBXX:5:1107:28189:3108,J00121:27:H3GGKBBXX:5:2221:15859:43603,J00121:27:H3GGKBBXX:5:2208:20689:27215,J00121:27:H3GGKBBXX:5:1126:20070:21324,J00121:27:H3GGKBBXX:5:1126:26687:45168,J00121:27:H3GGKBBXX:5:2105:29061:32332,J00121:27:H3GGKBBXX:5:1107:9973:18423,J00121:27:H3GGKBBXX:5:1208:29691:49107,J00121:27:H3GGKBBXX:5:2208:21643:45396,J00121:27:H3GGKBBXX:5:1107:22871:38240,J00121:27:H3GGKBBXX:5:2202:5365:33440,J00121:27:H3GGKBBXX:5:1111:27052:3178;sequence=TATAGTTAGAAATAAAGTTTAATGGATTA;start=593769;subtype=IES;support_ref=0;support_variant=54;type=IES;
scaffold51_17_with_IES	MILORD	internal_eliminated_sequence	594540	594584	.	.	.	ID=MILORD.17.594540.594584;Name=MILORD.17.594540.594584;bounded_by_ta=TRUE;common_boundary=Both;end=594584;ies_id=IESPGM.PTET51.1.17.573341;ies_left_dist=0;ies_min_dist=0;ies_right_dist=0;junction_seq=aaatggtcatacaaaTAttttaattattattt;read_names=J00121:27:H3GGKBBXX:5:1101:21775:25931,J00121:27:H3GGKBBXX:5:1220:8400:8137,J00121:27:H3GGKBBXX:5:2103:25550:9614,J00121:27:H3GGKBBXX:5:1223:14732:46961,J00121:27:H3GGKBBXX:5:2218:19045:31927,J00121:27:H3GGKBBXX:5:1221:14012:9561,J00121:27:H3GGKBBXX:5:2212:16001:48808,J00121:27:H3GGKBBXX:5:1128:18609:26424,J00121:27:H3GGKBBXX:5:2125:29559:16383,J00121:27:H3GGKBBXX:5:2215:2625:32736,J00121:27:H3GGKBBXX:5:2101:3985:35866,J00121:27:H3GGKBBXX:5:1103:9049:17386,J00121:27:H3GGKBBXX:5:1214:11373:26547;sequence=TATTCTCCATTCAAATTAGGAAATCTCATTATTATCAAATGACTA;start=594540;subtype=IES;support_ref=123;support_variant=13;type=IES;
scaffold51_17_with_IES	MILORD	internal_eliminated_sequence	595173	595372	.	.	.	ID=MILORD.17.595173.595372;Name=MILORD.17.595173.595372;bounded_by_ta=TRUE;common_boundary=Both;end=595372;ies_id=IESPGM.PTET51.1.17.573929;ies_left_dist=0;ies_min_dist=0;ies_right_dist=0;junction_seq=ataataatgaggatgTAtttggaatacctaga;read_names=J00121:27:H3GGKBBXX:5:1119:20517:46434,J00121:27:H3GGKBBXX:5:1126:29995:23329,J00121:27:H3GGKBBXX:5:2210:19248:32033,J00121:27:H3GGKBBXX:5:2220:13078:5939,J00121:27:H3GGKBBXX:5:2110:28645:9666,J00121:27:H3GGKBBXX:5:1110:2473:10598,J00121:27:H3GGKBBXX:5:1124:11302:44886,J00121:27:H3GGKBBXX:5:1118:13494:23962,J00121:27:H3GGKBBXX:5:1105:26281:48755,J00121:27:H3GGKBBXX:5:1128:23591:2492,J00121:27:H3GGKBBXX:5:1115:20750:26617,J00121:27:H3GGKBBXX:5:1223:20872:10335,J00121:27:H3GGKBBXX:5:1207:15463:39822,J00121:27:H3GGKBBXX:5:1227:24241:33264,J00121:27:H3GGKBBXX:5:1223:17472:1595,J00121:27:H3GGKBBXX:5:1105:28087:4549,J00121:27:H3GGKBBXX:5:1214:5223:42231,J00121:27:H3GGKBBXX:5:2212:27011:28041,J00121:27:H3GGKBBXX:5:1116:5091:34829,J00121:27:H3GGKBBXX:5:1109:9161:42056;sequence=TATTGCATTGTTACATACAATTTATTGATTTCAATAATCACCTTCGTTAAATTATTAAAGCTAATTTAAAAATTGATGATTTTAACAAAATTCTACCAAAACATAGACTATTTAATTTTACTTAAAATTAGCTTAAATGTTATAGCTATATATTAAATAATTGAAAATTGAGAAACTTAATGTTGTTTTAGTGTCGACAT;start=595173;subtype=IES;support_ref=74;support_variant=20;type=IES;
scaffold51_17_with_IES	MILORD	internal_eliminated_sequence	597179	597204	.	.	.	ID=MILORD.17.597179.597204;Name=MILORD.17.597179.597204;bounded_by_ta=TRUE;common_boundary=Both;end=597204;ies_id=IESPGM.PTET51.1.17.575735;ies_left_dist=0;ies_min_dist=0;ies_right_dist=0;junction_seq=ttctcttattattagTAatacaatgtattgca;read_names=J00121:27:H3GGKBBXX:5:1220:22171:20885,J00121:27:H3GGKBBXX:5:1123:29701:42970,J00121:27:H3GGKBBXX:5:2218:1671:11073,J00121:27:H3GGKBBXX:5:1223:17817:39998,J00121:27:H3GGKBBXX:5:2211:23997:18177,J00121:27:H3GGKBBXX:5:1128:17675:28463,J00121:27:H3GGKBBXX:5:2111:4787:22379,J00121:27:H3GGKBBXX:5:2113:11576:27356,J00121:27:H3GGKBBXX:5:1121:17208:10915,J00121:27:H3GGKBBXX:5:1108:18365:21465,J00121:27:H3GGKBBXX:5:2210:9414:42214,J00121:27:H3GGKBBXX:5:1106:10094:13394,J00121:27:H3GGKBBXX:5:1223:17736:39541,J00121:27:H3GGKBBXX:5:1203:25093:9209,J00121:27:H3GGKBBXX:5:1222:5406:31892,J00121:27:H3GGKBBXX:5:1214:6126:10950,J00121:27:H3GGKBBXX:5:2210:31487:33580,J00121:27:H3GGKBBXX:5:2113:7912:16084,J00121:27:H3GGKBBXX:5:1201:26342:44359,J00121:27:H3GGKBBXX:5:2218:16082:47049,J00121:27:H3GGKBBXX:5:2106:10257:27848,J00121:27:H3GGKBBXX:5:2222:10470:23892,J00121:27:H3GGKBBXX:5:2212:8268:4286,J00121:27:H3GGKBBXX:5:1126:23338:15100,J00121:27:H3GGKBBXX:5:2223:8572:36569,J00121:27:H3GGKBBXX:5:1103:26474:30696,J00121:27:H3GGKBBXX:5:1215:16569:37167,J00121:27:H3GGKBBXX:5:2113:11140:39611,J00121:27:H3GGKBBXX:5:2108:26707:22731,J00121:27:H3GGKBBXX:5:1221:29173:20322,J00121:27:H3GGKBBXX:5:2227:29315:15188,J00121:27:H3GGKBBXX:5:1101:6644:2281,J00121:27:H3GGKBBXX:5:2217:22729:15803,J00121:27:H3GGKBBXX:5:2211:1935:23276,J00121:27:H3GGKBBXX:5:2211:7760:26793,J00121:27:H3GGKBBXX:5:2122:29082:11864,J00121:27:H3GGKBBXX:5:2215:17442:5587,J00121:27:H3GGKBBXX:5:2220:21186:15627,J00121:27:H3GGKBBXX:5:1211:9932:30063,J00121:27:H3GGKBBXX:5:2103:14255:4215,J00121:27:H3GGKBBXX:5:2214:13372:29307,J00121:27:H3GGKBBXX:5:2105:11403:3213,J00121:27:H3GGKBBXX:5:2108:25367:15803,J00121:27:H3GGKBBXX:5:1121:11941:12058,J00121:27:H3GGKBBXX:5:1101:30015:44992,J00121:27:H3GGKBBXX:5:2207:24211:19636,J00121:27:H3GGKBBXX:5:1109:5528:15188,J00121:27:H3GGKBBXX:5:1126:23460:21360,J00121:27:H3GGKBBXX:5:1124:4472:6079,J00121:27:H3GGKBBXX:5:2227:15473:38046,J00121:27:H3GGKBBXX:5:1126:8369:29536,J00121:27:H3GGKBBXX:5:2221:11048:36745,J00121:27:H3GGKBBXX:5:2216:29579:7134,J00121:27:H3GGKBBXX:5:1117:16772:33615,J00121:27:H3GGKBBXX:5:2104:10855:44218,J00121:27:H3GGKBBXX:5:2127:30492:37976,J00121:27:H3GGKBBXX:5:2221:23591:41387,J00121:27:H3GGKBBXX:5:1108:14204:12708,J00121:27:H3GGKBBXX:5:1111:10510:30784,J00121:27:H3GGKBBXX:5:2215:12814:24366,J00121:27:H3GGKBBXX:5:1101:26991:38416,J00121:27:H3GGKBBXX:5:1218:6279:28657,J00121:27:H3GGKBBXX:5:2218:30482:13060,J00121:27:H3GGKBBXX:5:1221:28737:16506,J00121:27:H3GGKBBXX:5:2121:27925:44359,J00121:27:H3GGKBBXX:5:2107:15737:35585;sequence=TACAGTTTAATTTATTCATTTAATTA;start=597179;subtype=IES;support_ref=3;support_variant=66;type=IES;
scaffold51_17_with_IES	MILORD	internal_eliminated_sequence	597776	597803	.	.	.	ID=MILORD.17.597776.597803;Name=MILORD.17.597776.597803;bounded_by_ta=TRUE;common_boundary=Both;end=597803;ies_id=IESPGM.PTET51.1.17.576306;ies_left_dist=0;ies_min_dist=0;ies_right_dist=0;junction_seq=caaaaagatagatggTAatcccccatgttatt;read_names=J00121:27:H3GGKBBXX:5:1107:18781:11143,J00121:27:H3GGKBBXX:5:2219:12428:16243,J00121:27:H3GGKBBXX:5:2206:24241:45713,J00121:27:H3GGKBBXX:5:2218:24241:38187,J00121:27:H3GGKBBXX:5:1212:9861:24243,J00121:27:H3GGKBBXX:5:2201:18497:41211,J00121:27:H3GGKBBXX:5:1114:6319:19900,J00121:27:H3GGKBBXX:5:2112:3975:42495,J00121:27:H3GGKBBXX:5:2220:28798:38416,J00121:27:H3GGKBBXX:5:1211:28737:18124,J00121:27:H3GGKBBXX:5:2226:8217:17069,J00121:27:H3GGKBBXX:5:2113:12043:21236,J00121:27:H3GGKBBXX:5:1117:25540:6536,J00121:27:H3GGKBBXX:5:1226:13748:10053,J00121:27:H3GGKBBXX:5:2117:11140:3213,J00121:27:H3GGKBBXX:5:2107:26311:36921,J00121:27:H3GGKBBXX:5:1218:7679:9913,J00121:27:H3GGKBBXX:5:1113:14357:42724,J00121:27:H3GGKBBXX:5:1203:4716:42126,J00121:27:H3GGKBBXX:5:2226:14062:35954,J00121:27:H3GGKBBXX:5:1102:8055:3600,J00121:27:H3GGKBBXX:5:2227:20070:8770,J00121:27:H3GGKBBXX:5:1105:26108:28059,J00121:27:H3GGKBBXX:5:1213:11008:30380,J00121:27:H3GGKBBXX:5:2125:4026:24718,J00121:27:H3GGKBBXX:5:1215:10450:26353,J00121:27:H3GGKBBXX:5:2224:22343:34969,J00121:27:H3GGKBBXX:5:1105:25662:28411,J00121:27:H3GGKBBXX:5:2126:20425:24929,J00121:27:H3GGKBBXX:5:1123:25895:6554,J00121:27:H3GGKBBXX:5:2108:28036:29395,J00121:27:H3GGKBBXX:5:2225:23673:44904,J00121:27:H3GGKBBXX:5:2104:8765:26599,J00121:27:H3GGKBBXX:5:2213:2940:14783,J00121:27:H3GGKBBXX:5:2222:30066:23593,J00121:27:H3GGKBBXX:5:1113:16955:28481,J00121:27:H3GGKBBXX:5:2222:28757:20621,J00121:27:H3GGKBBXX:5:2201:12479:10915,J00121:27:H3GGKBBXX:5:1209:16478:13166,J00121:27:H3GGKBBXX:5:2118:30908:11935,J00121:27:H3GGKBBXX:5:2221:6126:2088,J00121:27:H3GGKBBXX:5:1126:22658:14379,J00121:27:H3GGKBBXX:5:2202:28940:43339,J00121:27:H3GGKBBXX:5:2116:28128:19601,J00121:27:H3GGKBBXX:5:1222:28077:45432;sequence=TATAGTGTCATTTATTAGATAATAATCA;start=597776;subtype=IES;support_ref=90;support_variant=45;type=IES;
scaffold51_17_with_IES	MILORD	internal_eliminated_sequence	600054	600097	.	.	.	ID=MILORD.17.600054.600097;Name=MILORD.17.600054.600097;bounded_by_ta=TRUE;common_boundary=Both;end=600097;ies_id=IESPGM.PTET51.1.17.578556;ies_left_dist=0;ies_min_dist=0;ies_right_dist=0;junction_seq=aagaatttgaagaaaTAacatttttatggctt;read_names=J00121:27:H3GGKBBXX:5:2218:7679:37589,J00121:27:H3GGKBBXX:5:2120:9749:3442,J00121:27:H3GGKBBXX:5:2113:11657:42900,J00121:27:H3GGKBBXX:5:2121:18406:5007,J00121:27:H3GGKBBXX:5:1127:17675:23821,J00121:27:H3GGKBBXX:5:2212:7811:9438,J00121:27:H3GGKBBXX:5:1221:22120:31593,J00121:27:H3GGKBBXX:5:1113:9587:10194,J00121:27:H3GGKBBXX:5:1208:25936:20762,J00121:27:H3GGKBBXX:5:2205:3569:39822,J00121:27:H3GGKBBXX:5:1215:9820:1666,J00121:27:H3GGKBBXX:5:1210:7567:16823,J00121:27:H3GGKBBXX:5:1210:18873:9438,J00121:27:H3GGKBBXX:5:2202:24819:42917,J00121:27:H3GGKBBXX:5:1108:26047:44130,J00121:27:H3GGKBBXX:5:1212:6877:15170,J00121:27:H3GGKBBXX:5:1216:16356:2510,J00121:27:H3GGKBBXX:5:1118:20750:10757,J00121:27:H3GGKBBXX:5:1110:8542:18194,J00121:27:H3GGKBBXX:5:1205:8572:42935,J00121:27:H3GGKBBXX:5:2124:15382:39189,J00121:27:H3GGKBBXX:5:1220:12083:9631,J00121:27:H3GGKBBXX:5:1116:10581:40156,J00121:27:H3GGKBBXX:5:2202:1255:33633,J00121:27:H3GGKBBXX:5:2206:26951:27901,J00121:27:H3GGKBBXX:5:2225:27610:42583,J00121:27:H3GGKBBXX:5:2219:31071:37783,J00121:27:H3GGKBBXX:5:2201:28757:46258,J00121:27:H3GGKBBXX:5:2223:16275:31417,J00121:27:H3GGKBBXX:5:2111:14194:29712,J00121:27:H3GGKBBXX:5:2119:31507:26793,J00121:27:H3GGKBBXX:5:2219:32106:19671,J00121:27:H3GGKBBXX:5:2207:24799:10036,J00121:27:H3GGKBBXX:5:1128:11515:20920,J00121:27:H3GGKBBXX:5:2205:21927:41704,J00121:27:H3GGKBBXX:5:2128:18639:35233,J00121:27:H3GGKBBXX:5:2118:8917:3336,J00121:27:H3GGKBBXX:5:1109:16051:35040,J00121:27:H3GGKBBXX:5:1102:23612:42970,J00121:27:H3GGKBBXX:5:1208:16011:14783,J00121:27:H3GGKBBXX:5:1219:13535:32121,J00121:27:H3GGKBBXX:5:1122:15412:37589,J00121:27:H3GGKBBXX:5:2219:23054:38943,J00121:27:H3GGKBBXX:5:2205:23257:44535;sequence=TACACTTAATCGAATGATTATATGATAATACTTTTGGTTGACTG;start=600054;subtype=IES;support_ref=60;support_variant=44;type=IES;
scaffold51_17_with_IES	MILORD	internal_eliminated_sequence	601479	601525	.	.	.	ID=MILORD.17.601479.601525;Name=MILORD.17.601479.601525;bounded_by_ta=TRUE;common_boundary=Both;end=601525;ies_id=IESPGM.PTET51.1.17.579937;ies_left_dist=0;ies_min_dist=0;ies_right_dist=0;junction_seq=tttcctcataaggtcTAcctggattatccaat;read_names=J00121:27:H3GGKBBXX:5:2214:19695:20603,J00121:27:H3GGKBBXX:5:2202:24992:7908,J00121:27:H3GGKBBXX:5:2207:9333:8699,J00121:27:H3GGKBBXX:5:1210:19786:7855,J00121:27:H3GGKBBXX:5:2209:27844:32859,J00121:27:H3GGKBBXX:5:2212:14336:25105,J00121:27:H3GGKBBXX:5:2112:23236:29413,J00121:27:H3GGKBBXX:5:1203:23439:39330,J00121:27:H3GGKBBXX:5:2217:18467:32226;sequence=TACAATCAAATTTATTATATTACATCTGAATCCACCCAAAACAACAA;start=601479;subtype=IES;support_ref=70;support_variant=9;type=IES;
scaffold51_17_with_IES	MILORD	internal_eliminated_sequence	601679	601737	.	.	.	ID=MILORD.17.601679.601737;Name=MILORD.17.601679.601737;bounded_by_ta=TRUE;common_boundary=Both;end=601737;ies_id=IESPGM.PTET51.1.17.580090;ies_left_dist=0;ies_min_dist=0;ies_right_dist=0;junction_seq=tgacatactaataagTAtcagcactggtatat;read_names=J00121:27:H3GGKBBXX:5:2115:11109:43779,J00121:27:H3GGKBBXX:5:2111:8674:14484,J00121:27:H3GGKBBXX:5:2210:8988:35567,J00121:27:H3GGKBBXX:5:2106:8775:23804,J00121:27:H3GGKBBXX:5:2224:6553:16542,J00121:27:H3GGKBBXX:5:2220:29356:3160,J00121:27:H3GGKBBXX:5:1228:20111:3987,J00121:27:H3GGKBBXX:5:2225:23561:2299,J00121:27:H3GGKBBXX:5:1228:15463:36903,J00121:27:H3GGKBBXX:5:2121:26880:39277,J00121:27:H3GGKBBXX:5:1228:6715:35251,J00121:27:H3GGKBBXX:5:2219:13291:10422,J00121:27:H3GGKBBXX:5:2106:14336:42302,J00121:27:H3GGKBBXX:5:2111:15108:1965,J00121:27:H3GGKBBXX:5:2102:24688:45643,J00121:27:H3GGKBBXX:5:1213:23074:29800,J00121:27:H3GGKBBXX:5:1214:13129:7750,J00121:27:H3GGKBBXX:5:1122:28402:27074,J00121:27:H3GGKBBXX:5:1209:4208:33475,J00121:27:H3GGKBBXX:5:1219:16447:35901,J00121:27:H3GGKBBXX:5:2103:15138:20164,J00121:27:H3GGKBBXX:5:2213:17685:9350,J00121:27:H3GGKBBXX:5:2208:13869:9948,J00121:27:H3GGKBBXX:5:1127:12428:17051,J00121:27:H3GGKBBXX:5:1208:3204:10282,J00121:27:H3GGKBBXX:5:1220:3133:24261,J00121:27:H3GGKBBXX:5:1128:8562:6871,J00121:27:H3GGKBBXX:5:2219:31020:42794,J00121:27:H3GGKBBXX:5:1127:6350:17139,J00121:27:H3GGKBBXX:5:1116:8308:5728,J00121:27:H3GGKBBXX:5:1228:31304:47331;sequence=TATATAGTCCATAATCTGAAGTCTTTACCTGTATTTAAATCACTATAATATTTCTATCA;start=601679;subtype=IES;support_ref=0;support_variant=31;type=IES;
scaffold51_17_with_IES	MILORD	internal_eliminated_sequence	601681	601723	.	.	.	ID=MILORD.17.601681.601723;Name=MILORD.17.601681.601723;bounded_by_ta=TRUE;common_boundary=None;end=601723;ies_id=IESPGM.PTET51.1.17.580090;ies_left_dist=-2;ies_min_dist=2;ies_right_dist=14;junction_seq=acatactaataagtaTAatatttctatcatat;read_names=J00121:27:H3GGKBBXX:5:2210:19674:30415;sequence=TATAGTCCATAATCTGAAGTCTTTACCTGTATTTAAATCACTA;start=601681;subtype=INTERNAL;support_ref=0;support_variant=1;type=ALTERNATIVE;
scaffold51_17_with_IES	MILORD	internal_eliminated_sequence	601681	601709	.	.	.	ID=MILORD.17.601681.601709;Name=MILORD.17.601681.601709;bounded_by_ta=TRUE;common_boundary=None;end=601709;ies_id=IESPGM.PTET51.1.17.580090;ies_left_dist=-2;ies_min_dist=2;ies_right_dist=28;junction_seq=acatactaataagtaTAtttaaatcactataa;read_names=J00121:27:H3GGKBBXX:5:1202:26281:11020,J00121:27:H3GGKBBXX:5:1207:6674:17386,J00121:27:H3GGKBBXX:5:1207:10348:40842,J00121:27:H3GGKBBXX:5:1117:4046:15926,J00121:27:H3GGKBBXX:5:2115:25317:40227,J00121:27:H3GGKBBXX:5:2213:22282:10422,J00121:27:H3GGKBBXX:5:2116:3072:27672,J00121:27:H3GGKBBXX:5:1128:24211:42847,J00121:27:H3GGKBBXX:5:1123:13230:47137,J00121:27:H3GGKBBXX:5:1220:11302:27936,J00121:27:H3GGKBBXX:5:2221:10571:36024,J00121:27:H3GGKBBXX:5:2227:5000:31716,J00121:27:H3GGKBBXX:5:1104:15371:11847,J00121:27:H3GGKBBXX:5:2209:20933:46029,J00121:27:H3GGKBBXX:5:1107:7019:45379,J00121:27:H3GGKBBXX:5:2227:15392:1754;sequence=TATAGTCCATAATCTGAAGTCTTTACCTG;start=601681;subtype=INTERNAL;support_ref=0;support_variant=16;type=ALTERNATIVE;
scaffold51_17_with_IES	MILORD	internal_eliminated_sequence	602071	602168	.	.	.	ID=MILORD.17.602071.602168;Name=MILORD.17.602071.602168;bounded_by_ta=TRUE;common_boundary=Both;end=602168;ies_id=IESPGM.PTET51.1.17.580423;ies_left_dist=0;ies_min_dist=0;ies_right_dist=0;junction_seq=ttggtcctgtgatgcTAattgcaaaggtaaag;read_names=J00121:27:H3GGKBBXX:5:1205:4076:36587,J00121:27:H3GGKBBXX:5:1128:23886:30784,J00121:27:H3GGKBBXX:5:2128:18538:21236,J00121:27:H3GGKBBXX:5:2126:12175:30995,J00121:27:H3GGKBBXX:5:1213:21623:7697,J00121:27:H3GGKBBXX:5:1205:27326:11460,J00121:27:H3GGKBBXX:5:2201:30168:39137,J00121:27:H3GGKBBXX:5:1126:30462:38310,J00121:27:H3GGKBBXX:5:1220:28676:19988,J00121:27:H3GGKBBXX:5:1111:20141:31998;sequence=TATACAGTTTAAGTGTTGGTTTTTATATAAAATTAGACTGACTGAAAATTTATTCTTATTGGATCGACTATAGCAGATATGAATGGATGAATTAATTA;start=602071;subtype=IES;support_ref=8;support_variant=10;type=IES;
scaffold51_17_with_IES	MILORD	internal_eliminated_sequence	602071	602140	.	.	.	ID=MILORD.17.602071.602140;Name=MILORD.17.602071.602140;bounded_by_ta=TRUE;common_boundary=LEFT;end=602140;ies_id=IESPGM.PTET51.1.17.580423;ies_left_dist=0;ies_min_dist=0;ies_right_dist=28;junction_seq=ttggtcctgtgatgcTAgcagatatgaatgga;read_names=J00121:27:H3GGKBBXX:5:1110:13778:28147;sequence=TATACAGTTTAAGTGTTGGTTTTTATATAAAATTAGACTGACTGAAAATTTATTCTTATTGGATCGACTA;start=602071;subtype=PARTIAL_INTERNAL;support_ref=4;support_variant=1;type=ALTERNATIVE;
scaffold51_17_with_IES	MILORD	internal_eliminated_sequence	602073	602140	.	.	.	ID=MILORD.17.602073.602140;Name=MILORD.17.602073.602140;bounded_by_ta=TRUE;common_boundary=None;end=602140;ies_id=IESPGM.PTET51.1.17.580423;ies_left_dist=-2;ies_min_dist=2;ies_right_dist=28;junction_seq=ggtcctgtgatgctaTAgcagatatgaatgga;read_names=J00121:27:H3GGKBBXX:5:1126:28270:12954,J00121:27:H3GGKBBXX:5:2223:20161:32560,J00121:27:H3GGKBBXX:5:2206:14884:6290,J00121:27:H3GGKBBXX:5:2203:18325:15627,J00121:27:H3GGKBBXX:5:1221:3924:6431,J00121:27:H3GGKBBXX:5:2218:6431:11372,J00121:27:H3GGKBBXX:5:2208:25499:4919,J00121:27:H3GGKBBXX:5:1220:26433:22924,J00121:27:H3GGKBBXX:5:2118:19837:40051,J00121:27:H3GGKBBXX:5:1225:16589:43708;sequence=TACAGTTTAAGTGTTGGTTTTTATATAAAATTAGACTGACTGAAAATTTATTCTTATTGGATCGACTA;start=602073;subtype=INTERNAL;support_ref=0;support_variant=10;type=ALTERNATIVE;
scaffold51_17_with_IES	MILORD	internal_eliminated_sequence	603468	603496	.	.	.	ID=MILORD.17.603468.603496;Name=MILORD.17.603468.603496;bounded_by_ta=TRUE;common_boundary=Both;end=603496;ies_id=IESPGM.PTET51.1.17.581722;ies_left_dist=0;ies_min_dist=0;ies_right_dist=0;junction_seq=aattgctaatccagtTAcaacgagaacttgaa;read_names=J00121:27:H3GGKBBXX:5:2227:29122:18511,J00121:27:H3GGKBBXX:5:2210:11363:24982,J00121:27:H3GGKBBXX:5:2202:10521:28059,J00121:27:H3GGKBBXX:5:2113:17421:37484,J00121:27:H3GGKBBXX:5:2211:3417:35655,J00121:27:H3GGKBBXX:5:1122:16234:43515,J00121:27:H3GGKBBXX:5:2206:8318:3283,J00121:27:H3GGKBBXX:5:1226:6502:32279,J00121:27:H3GGKBBXX:5:2202:29823:21799,J00121:27:H3GGKBBXX:5:1201:3427:21430,J00121:27:H3GGKBBXX:5:2206:10754:21113,J00121:27:H3GGKBBXX:5:2218:24231:34582,J00121:27:H3GGKBBXX:5:1122:17076:44728,J00121:27:H3GGKBBXX:5:1109:22891:24630,J00121:27:H3GGKBBXX:5:2208:13930:24331,J00121:27:H3GGKBBXX:5:2218:30076:12357,J00121:27:H3GGKBBXX:5:2108:25936:29202,J00121:27:H3GGKBBXX:5:2120:24028:37079,J00121:27:H3GGKBBXX:5:1105:28909:21061,J00121:27:H3GGKBBXX:5:1215:17543:37484,J00121:27:H3GGKBBXX:5:2226:23541:24630,J00121:27:H3GGKBBXX:5:1107:20354:40631,J00121:27:H3GGKBBXX:5:1219:16823:8383,J00121:27:H3GGKBBXX:5:1111:25946:41669,J00121:27:H3GGKBBXX:5:2224:12368:21061,J00121:27:H3GGKBBXX:5:2226:24322:22467,J00121:27:H3GGKBBXX:5:1228:27559:42706,J00121:27:H3GGKBBXX:5:1114:13961:32191,J00121:27:H3GGKBBXX:5:1216:25834:24982,J00121:27:H3GGKBBXX:5:1214:19999:3758,J00121:27:H3GGKBBXX:5:2219:4614:40789,J00121:27:H3GGKBBXX:5:1128:8004:24437,J00121:27:H3GGKBBXX:5:1217:10297:43075,J00121:27:H3GGKBBXX:5:2128:31467:40086,J00121:27:H3GGKBBXX:5:2108:10774:10915,J00121:27:H3GGKBBXX:5:2208:6147:38064,J00121:27:H3GGKBBXX:5:1113:21582:42267,J00121:27:H3GGKBBXX:5:2215:5426:3688,J00121:27:H3GGKBBXX:5:2113:19684:40983,J00121:27:H3GGKBBXX:5:1204:4432:18775,J00121:27:H3GGKBBXX:5:2113:8927:31699,J00121:27:H3GGKBBXX:5:2122:5670:48104,J00121:27:H3GGKBBXX:5:1224:17391:39787,J00121:27:H3GGKBBXX:5:2120:25428:25017,J00121:27:H3GGKBBXX:5:1214:24322:13570,J00121:27:H3GGKBBXX:5:1220:9354:6027,J00121:27:H3GGKBBXX:5:2107:18812:2123,J00121:27:H3GGKBBXX:5:1216:14083:40033,J00121:27:H3GGKBBXX:5:1117:23734:24155,J00121:27:H3GGKBBXX:5:1121:22952:2158,J00121:27:H3GGKBBXX:5:2108:32045:15065,J00121:27:H3GGKBBXX:5:1122:9384:43111,J00121:27:H3GGKBBXX:5:2118:20385:23733,J00121:27:H3GGKBBXX:5:1124:23723:29307,J00121:27:H3GGKBBXX:5:1223:23886:41721,J00121:27:H3GGKBBXX:5:1107:20983:10071,J00121:27:H3GGKBBXX:5:1209:13656:22098;sequence=TATAGGAGGATATTACCAGAACTCTATCA;start=603468;subtype=IES;support_ref=6;support_variant=57;type=IES;
scaffold51_17_with_IES	MILORD	internal_eliminated_sequence	604171	604369	.	.	.	ID=MILORD.17.604171.604369;Name=MILORD.17.604171.604369;bounded_by_ta=TRUE;common_boundary=Both;end=604369;ies_id=IESPGM.PTET51.1.17.582396;ies_left_dist=0;ies_min_dist=0;ies_right_dist=0;junction_seq=aagggagttgattgaTAgcatacaataaagtc;read_names=J00121:27:H3GGKBBXX:5:2201:3234:30274,J00121:27:H3GGKBBXX:5:2227:8988:27654,J00121:27:H3GGKBBXX:5:1225:15280:32754,J00121:27:H3GGKBBXX:5:2201:5071:10036,J00121:27:H3GGKBBXX:5:2207:19776:44130,J00121:27:H3GGKBBXX:5:1117:25581:19689,J00121:27:H3GGKBBXX:5:2125:22039:39752,J00121:27:H3GGKBBXX:5:1209:15006:4391,J00121:27:H3GGKBBXX:5:2119:12165:3090;sequence=TATTATTGGTTTTAAACTGGAATTAAATATTTATATTATTTATTTTAATTGATCATTTTCAATTACATTATTTTAGTTTATCTCTAGAATATATTGTAATGATCCAGAGGTGTTTTAGCCATTATTCTATAATTTATCTATTTATTACTAAATATGCTAAATGGTATAATTAAAAATTTGATTTATTTTAATTTAGCAA;start=604171;subtype=IES;support_ref=98;support_variant=9;type=IES;
scaffold51_17_with_IES	MILORD	internal_eliminated_sequence	604171	604259	.	.	.	ID=MILORD.17.604171.604259;Name=MILORD.17.604171.604259;bounded_by_ta=TRUE;common_boundary=LEFT;end=604259;ies_id=IESPGM.PTET51.1.17.582396;ies_left_dist=0;ies_min_dist=0;ies_right_dist=110;junction_seq=aagggagttgattgaTAtattgtaatgatcca;read_names=J00121:27:H3GGKBBXX:5:2128:30208:27531,J00121:27:H3GGKBBXX:5:1121:23409:18775;sequence=TATTATTGGTTTTAAACTGGAATTAAATATTTATATTATTTATTTTAATTGATCATTTTCAATTACATTATTTTAGTTTATCTCTAGAA;start=604171;subtype=PARTIAL_INTERNAL;support_ref=49;support_variant=2;type=ALTERNATIVE;
scaffold51_17_with_IES	MILORD	internal_eliminated_sequence	604745	604803	.	.	.	ID=MILORD.17.604745.604803;Name=MILORD.17.604745.604803;bounded_by_ta=TRUE;common_boundary=Both;end=604803;ies_id=IESPGM.PTET51.1.17.582771;ies_left_dist=0;ies_min_dist=0;ies_right_dist=0;junction_seq=tggattactaaaggaTAtaataaataaaagga;read_names=J00121:27:H3GGKBBXX:5:2220:14976:11442,J00121:27:H3GGKBBXX:5:2119:13250:6871,J00121:27:H3GGKBBXX:5:2222:21136:22010,J00121:27:H3GGKBBXX:5:1222:23389:1508,J00121:27:H3GGKBBXX:5:2213:19806:28287,J00121:27:H3GGKBBXX:5:2118:18842:21623,J00121:27:H3GGKBBXX:5:1227:9414:20340,J00121:27:H3GGKBBXX:5:2207:16660:21746,J00121:27:H3GGKBBXX:5:2228:28493:7679,J00121:27:H3GGKBBXX:5:1201:12763:2545,J00121:27:H3GGKBBXX:5:2114:19766:25685,J00121:27:H3GGKBBXX:5:1111:29579:47893,J00121:27:H3GGKBBXX:5:1124:25855:23083,J00121:27:H3GGKBBXX:5:2111:4188:18775,J00121:27:H3GGKBBXX:5:2224:29214:45221;sequence=TACAGTAGAATTTATTATTAGTCTAAACCTTTGTAAATAGTTTATATTCAAATTATCTG;start=604745;subtype=IES;support_ref=8;support_variant=15;type=IES;
scaffold51_17_with_IES	MILORD	internal_eliminated_sequence	604909	604936	.	.	.	ID=MILORD.17.604909.604936;Name=MILORD.17.604909.604936;bounded_by_ta=TRUE;common_boundary=Both;end=604936;ies_id=IESPGM.PTET51.1.17.582876;ies_left_dist=0;ies_min_dist=0;ies_right_dist=0;junction_seq=atttaaagttgaaggTAagttattcgatgtaa;read_names=J00121:27:H3GGKBBXX:5:2128:3721:26265,J00121:27:H3GGKBBXX:5:1211:19857:10229,J00121:27:H3GGKBBXX:5:1206:17503:32842,J00121:27:H3GGKBBXX:5:1119:6431:25052,J00121:27:H3GGKBBXX:5:1206:26189:7943,J00121:27:H3GGKBBXX:5:2125:25621:21694,J00121:27:H3GGKBBXX:5:1128:9506:35128,J00121:27:H3GGKBBXX:5:2215:6928:46627,J00121:27:H3GGKBBXX:5:1105:21257:11038,J00121:27:H3GGKBBXX:5:1106:6055:2422,J00121:27:H3GGKBBXX:5:1128:31050:17069,J00121:27:H3GGKBBXX:5:2214:28463:33123,J00121:27:H3GGKBBXX:5:2219:18182:41862,J00121:27:H3GGKBBXX:5:1128:12134:14854,J00121:27:H3GGKBBXX:5:2221:24129:12568,J00121:27:H3GGKBBXX:5:2102:18751:6695,J00121:27:H3GGKBBXX:5:2208:8806:48087,J00121:27:H3GGKBBXX:5:1227:12723:48790,J00121:27:H3GGKBBXX:5:1126:9668:5868,J00121:27:H3GGKBBXX:5:1225:25844:44728,J00121:27:H3GGKBBXX:5:1210:7943:8084,J00121:27:H3GGKBBXX:5:2225:5568:32349,J00121:27:H3GGKBBXX:5:2107:28107:42671,J00121:27:H3GGKBBXX:5:1217:25611:29096,J00121:27:H3GGKBBXX:5:2224:24779:41053,J00121:27:H3GGKBBXX:5:1228:25012:35796,J00121:27:H3GGKBBXX:5:1220:12266:39629,J00121:27:H3GGKBBXX:5:1107:21399:19162,J00121:27:H3GGKBBXX:5:2226:23673:29501,J00121:27:H3GGKBBXX:5:1110:11403:30081,J00121:27:H3GGKBBXX:5:1210:19126:15258,J00121:27:H3GGKBBXX:5:1128:12225:14766,J00121:27:H3GGKBBXX:5:1211:15899:23768,J00121:27:H3GGKBBXX:5:1121:7395:5868,J00121:27:H3GGKBBXX:5:2201:9699:36165,J00121:27:H3GGKBBXX:5:2118:7496:35514,J00121:27:H3GGKBBXX:5:2109:5863:29237,J00121:27:H3GGKBBXX:5:1102:1844:17843,J00121:27:H3GGKBBXX:5:2203:31132:43620,J00121:27:H3GGKBBXX:5:1118:12408:19302,J00121:27:H3GGKBBXX:5:1121:28290:18054,J00121:27:H3GGKBBXX:5:2111:9820:28217,J00121:27:H3GGKBBXX:5:2211:15260:26213,J00121:27:H3GGKBBXX:5:2206:20151:6976,J00121:27:H3GGKBBXX:5:1120:3914:19425,J00121:27:H3GGKBBXX:5:1112:29305:30081;sequence=TATAGTAATGTATCACTTGAAGTAATTG;start=604909;subtype=IES;support_ref=39;support_variant=46;type=IES;
scaffold51_17_with_IES	MILORD	internal_eliminated_sequence	605716	605770	.	.	.	ID=MILORD.17.605716.605770;Name=MILORD.17.605716.605770;bounded_by_ta=TRUE;common_boundary=Both;end=605770;ies_id=IESPGM.PTET51.1.17.583655;ies_left_dist=0;ies_min_dist=0;ies_right_dist=0;junction_seq=cctattacaaaaatgTAtttagagaaactctc;read_names=J00121:27:H3GGKBBXX:5:2206:8024:21236,J00121:27:H3GGKBBXX:5:1128:26453:42724,J00121:27:H3GGKBBXX:5:2224:19136:1631,J00121:27:H3GGKBBXX:5:2213:12489:4110,J00121:27:H3GGKBBXX:5:1216:7882:30169,J00121:27:H3GGKBBXX:5:1210:3721:16278,J00121:27:H3GGKBBXX:5:1118:2575:29624,J00121:27:H3GGKBBXX:5:1226:28655:6554,J00121:27:H3GGKBBXX:5:2106:27235:9438,J00121:27:H3GGKBBXX:5:2221:25489:44113,J00121:27:H3GGKBBXX:5:1110:29376:26723,J00121:27:H3GGKBBXX:5:2203:21247:5816,J00121:27:H3GGKBBXX:5:1225:22414:9983,J00121:27:H3GGKBBXX:5:1226:8329:32490,J00121:27:H3GGKBBXX:5:2123:7831:44289;sequence=TATTGTTGATGAATTGACTTGATATTTTAAATTCAATTTAATCCCTACATCACAA;start=605716;subtype=IES;support_ref=74;support_variant=15;type=IES;
scaffold51_17_with_IES	MILORD	internal_eliminated_sequence	605977	606076	.	.	.	ID=MILORD.17.605977.606076;Name=MILORD.17.605977.606076;bounded_by_ta=TRUE;common_boundary=Both;end=606076;ies_id=IESPGM.PTET51.1.17.583861;ies_left_dist=0;ies_min_dist=0;ies_right_dist=0;junction_seq=tgtttctaaaaaggaTAtcattacaagacatt;read_names=J00121:27:H3GGKBBXX:5:1128:24637:29343,J00121:27:H3GGKBBXX:5:2122:31822:44746,J00121:27:H3GGKBBXX:5:2206:29772:31382,J00121:27:H3GGKBBXX:5:2107:32380:6325,J00121:27:H3GGKBBXX:5:1118:26677:44025,J00121:27:H3GGKBBXX:5:1216:29386:2967,J00121:27:H3GGKBBXX:5:1224:12408:47084,J00121:27:H3GGKBBXX:5:1213:15859:8084,J00121:27:H3GGKBBXX:5:2125:13890:34495,J00121:27:H3GGKBBXX:5:2219:28047:23645,J00121:27:H3GGKBBXX:5:2222:15777:3829,J00121:27:H3GGKBBXX:5:2208:16437:13482,J00121:27:H3GGKBBXX:5:2109:30716:3582,J00121:27:H3GGKBBXX:5:1223:25398:26758,J00121:27:H3GGKBBXX:5:1105:6380:9104,J00121:27:H3GGKBBXX:5:2214:8065:8400,J00121:27:H3GGKBBXX:5:2209:27600:11302;sequence=TACAGTTATATATGAGAATATTCAGAGTTTTCAGCATTTAACATAACTTTAAATAATATAATTATTCTTATATTCTAATTCATAAACAACCAACTTATTG;start=605977;subtype=IES;support_ref=68;support_variant=17;type=IES;
scaffold51_17_with_IES	MILORD	internal_eliminated_sequence	606657	606721	.	.	.	ID=MILORD.17.606657.606721;Name=MILORD.17.606657.606721;bounded_by_ta=TRUE;common_boundary=Both;end=606721;ies_id=IESPGM.PTET51.1.17.584441;ies_left_dist=0;ies_min_dist=0;ies_right_dist=0;junction_seq=tcgaaatttggtcttTAaaaccaatagatctt;read_names=J00121:27:H3GGKBBXX:5:1101:25702:18775,J00121:27:H3GGKBBXX:5:2218:9232:18230,J00121:27:H3GGKBBXX:5:1225:25408:4936,J00121:27:H3GGKBBXX:5:1104:4685:30573,J00121:27:H3GGKBBXX:5:1208:6045:11513;sequence=TACAGTATACTTGAATAGCAAGCCTATTTAAGTGTGTAAGATTTAGAAAGTGTTTGGATTAAGTG;start=606657;subtype=IES;support_ref=49;support_variant=5;type=IES;
scaffold51_17_with_IES	MILORD	internal_eliminated_sequence	606748	606791	.	.	.	ID=MILORD.17.606748.606791;Name=MILORD.17.606748.606791;bounded_by_ta=TRUE;common_boundary=Both;end=606791;ies_id=IESPGM.PTET51.1.17.584467;ies_left_dist=0;ies_min_dist=0;ies_right_dist=0;junction_seq=gatcttgaattttacTAgaaggattattatga;read_names=J00121:27:H3GGKBBXX:5:2201:16772:39875,J00121:27:H3GGKBBXX:5:1117:11343:35426;sequence=TATAGTTAATAAATGAGAAATATAAATGTATGCAAAATGATCTC;start=606748;subtype=IES;support_ref=86;support_variant=2;type=IES;
scaffold51_17_with_IES	MILORD	internal_eliminated_sequence	606883	606908	.	.	.	ID=MILORD.17.606883.606908;Name=MILORD.17.606883.606908;bounded_by_ta=TRUE;common_boundary=Both;end=606908;ies_id=IESPGM.PTET51.1.17.584558;ies_left_dist=0;ies_min_dist=0;ies_right_dist=0;junction_seq=aacatggagcatagaTAcatgttacctagtaa;read_names=J00121:27:H3GGKBBXX:5:1202:20060:39348,J00121:27:H3GGKBBXX:5:2204:9151:11513,J00121:27:H3GGKBBXX:5:2102:23125:18564,J00121:27:H3GGKBBXX:5:2203:13707:21025,J00121:27:H3GGKBBXX:5:1217:15666:48403,J00121:27:H3GGKBBXX:5:1220:17492:24665,J00121:27:H3GGKBBXX:5:1114:12499:3389,J00121:27:H3GGKBBXX:5:2203:17685:30169,J00121:27:H3GGKBBXX:5:2112:18690:36059,J00121:27:H3GGKBBXX:5:1101:20111:28956,J00121:27:H3GGKBBXX:5:1109:30097:12919,J00121:27:H3GGKBBXX:5:1212:10561:49089,J00121:27:H3GGKBBXX:5:2208:15970:33703,J00121:27:H3GGKBBXX:5:2206:18862:42724,J00121:27:H3GGKBBXX:5:2104:25966:48034,J00121:27:H3GGKBBXX:5:2111:29802:32384,J00121:27:H3GGKBBXX:5:2119:23135:35848,J00121:27:H3GGKBBXX:5:1118:17279:20006,J00121:27:H3GGKBBXX:5:1118:25124:25404,J00121:27:H3GGKBBXX:5:2207:9658:36798,J00121:27:H3GGKBBXX:5:1114:31324:40649,J00121:27:H3GGKBBXX:5:1223:25083:29483,J00121:27:H3GGKBBXX:5:2213:9567:33369;sequence=TATACTATAAATTGTTGATTATCTTA;start=606883;subtype=IES;support_ref=78;support_variant=23;type=IES;
scaffold51_17_with_IES	MILORD	internal_eliminated_sequence	608573	608599	.	.	.	ID=MILORD.17.608573.608599;Name=MILORD.17.608573.608599;bounded_by_ta=TRUE;common_boundary=Both;end=608599;ies_id=IESPGM.PTET51.1.17.586222;ies_left_dist=0;ies_min_dist=0;ies_right_dist=0;junction_seq=tctaaattactagatTAaagctttaaaagata;read_names=J00121:27:H3GGKBBXX:5:1202:25946:13711,J00121:27:H3GGKBBXX:5:1209:25844:20146,J00121:27:H3GGKBBXX:5:2218:19410:7099,J00121:27:H3GGKBBXX:5:1109:4300:26635;sequence=TATAGTATCAATTTTAAGTACTACCTA;start=608573;subtype=IES;support_ref=9;support_variant=4;type=IES;
scaffold51_17_with_IES	MILORD	internal_eliminated_sequence	608573	608597	.	.	.	ID=MILORD.17.608573.608597;Name=MILORD.17.608573.608597;bounded_by_ta=TRUE;common_boundary=LEFT;end=608597;ies_id=IESPGM.PTET51.1.17.586222;ies_left_dist=0;ies_min_dist=0;ies_right_dist=2;junction_seq=tctaaattactagatTAtaaagctttaaaaga;read_names=J00121:27:H3GGKBBXX:5:2223:21257:8646;sequence=TATAGTATCAATTTTAAGTACTACC;start=608573;subtype=PARTIAL_INTERNAL;support_ref=9;support_variant=1;type=ALTERNATIVE;
scaffold51_17_with_IES	MILORD	internal_eliminated_sequence	608639	608667	.	.	.	ID=MILORD.17.608639.608667;Name=MILORD.17.608639.608667;bounded_by_ta=TRUE;common_boundary=Both;end=608667;ies_id=IESPGM.PTET51.1.17.586261;ies_left_dist=0;ies_min_dist=0;ies_right_dist=0;junction_seq=taacatgctgatgagTAcataggatgcctaac;read_names=J00121:27:H3GGKBBXX:5:2108:28787:46979,J00121:27:H3GGKBBXX:5:2116:23531:25632,J00121:27:H3GGKBBXX:5:1205:21856:3846,J00121:27:H3GGKBBXX:5:1205:16244:6290,J00121:27:H3GGKBBXX:5:2216:17127:41370,J00121:27:H3GGKBBXX:5:2213:14062:15240,J00121:27:H3GGKBBXX:5:1217:24038:20850,J00121:27:H3GGKBBXX:5:1207:5071:42425,J00121:27:H3GGKBBXX:5:2206:8460:10985,J00121:27:H3GGKBBXX:5:1111:9729:34565,J00121:27:H3GGKBBXX:5:1201:12591:16805,J00121:27:H3GGKBBXX:5:2113:20283:46803,J00121:27:H3GGKBBXX:5:2216:21318:37765,J00121:27:H3GGKBBXX:5:1223:25997:31839,J00121:27:H3GGKBBXX:5:2102:7466:2967,J00121:27:H3GGKBBXX:5:2104:15990:3248,J00121:27:H3GGKBBXX:5:1123:7101:12357,J00121:27:H3GGKBBXX:5:1215:18832:30257,J00121:27:H3GGKBBXX:5:2115:20354:35286,J00121:27:H3GGKBBXX:5:1117:22516:31998,J00121:27:H3GGKBBXX:5:2115:5386:42864,J00121:27:H3GGKBBXX:5:2107:21755:28639,J00121:27:H3GGKBBXX:5:1225:18081:19812,J00121:27:H3GGKBBXX:5:1224:12976:47893,J00121:27:H3GGKBBXX:5:1203:1905:27830,J00121:27:H3GGKBBXX:5:1207:8877:42829,J00121:27:H3GGKBBXX:5:1223:9810:44025,J00121:27:H3GGKBBXX:5:1202:28107:36903,J00121:27:H3GGKBBXX:5:2103:6705:16946,J00121:27:H3GGKBBXX:5:1113:9110:41194,J00121:27:H3GGKBBXX:5:2203:17868:27848;sequence=TATAGCAATTATCCATACAACTTCAAGTA;start=608639;subtype=IES;support_ref=3;support_variant=31;type=IES;
scaffold51_17_with_IES	MILORD	internal_eliminated_sequence	609090	609165	.	.	.	ID=MILORD.17.609090.609165;Name=MILORD.17.609090.609165;bounded_by_ta=TRUE;common_boundary=Both;end=609165;ies_id=IESPGM.PTET51.1.17.586683;ies_left_dist=0;ies_min_dist=0;ies_right_dist=0;junction_seq=atacaatgttaatggTAcaactacagtatacc;read_names=J00121:27:H3GGKBBXX:5:1224:16346:37871,J00121:27:H3GGKBBXX:5:2222:29589:19882,J00121:27:H3GGKBBXX:5:1112:21328:12321,J00121:27:H3GGKBBXX:5:1125:19248:39453,J00121:27:H3GGKBBXX:5:2223:12408:17333,J00121:27:H3GGKBBXX:5:2111:31548:27074,J00121:27:H3GGKBBXX:5:1227:20375:998,J00121:27:H3GGKBBXX:5:1212:8663:8312,J00121:27:H3GGKBBXX:5:1204:13555:19003,J00121:27:H3GGKBBXX:5:1119:24951:48315,J00121:27:H3GGKBBXX:5:1101:8978:29852,J00121:27:H3GGKBBXX:5:2110:31020:3934,J00121:27:H3GGKBBXX:5:1110:22120:44324,J00121:27:H3GGKBBXX:5:1118:14996:38908,J00121:27:H3GGKBBXX:5:2114:20009:7468,J00121:27:H3GGKBBXX:5:2101:13677:21887,J00121:27:H3GGKBBXX:5:1111:7456:7380,J00121:27:H3GGKBBXX:5:2206:21978:4198,J00121:27:H3GGKBBXX:5:2118:17371:42108,J00121:27:H3GGKBBXX:5:2127:8704:43656,J00121:27:H3GGKBBXX:5:2101:5041:8013,J00121:27:H3GGKBBXX:5:2216:16295:49001,J00121:27:H3GGKBBXX:5:2114:28229:3635,J00121:27:H3GGKBBXX:5:1113:23145:25879,J00121:27:H3GGKBBXX:5:1202:20496:4092,J00121:27:H3GGKBBXX:5:2124:21399:5481,J00121:27:H3GGKBBXX:5:1102:29021:41229,J00121:27:H3GGKBBXX:5:2101:15808:44324,J00121:27:H3GGKBBXX:5:2221:24759:24489,J00121:27:H3GGKBBXX:5:1125:13464:46205,J00121:27:H3GGKBBXX:5:2211:17919:4303,J00121:27:H3GGKBBXX:5:2210:10835:3530,J00121:27:H3GGKBBXX:5:2214:5416:35602;sequence=TAGAGATGATTAGTATAATATTTCTGCTGTTTCTATTTGCAACCTCCTTAAAATAAAAAAAACTGCTCTTCTTCTA;start=609090;subtype=IES;support_ref=100;support_variant=33;type=IES;
scaffold51_17_with_IES	MILORD	internal_eliminated_sequence	609549	609657	.	.	.	ID=MILORD.17.609549.609657;Name=MILORD.17.609549.609657;bounded_by_ta=TRUE;common_boundary=Both;end=609657;ies_id=IESPGM.PTET51.1.17.587066;ies_left_dist=0;ies_min_dist=0;ies_right_dist=0;junction_seq=atcgggattctttatTAgagtacaattatgtt;read_names=J00121:27:H3GGKBBXX:5:1210:7324:7363,J00121:27:H3GGKBBXX:5:2120:30594:44799,J00121:27:H3GGKBBXX:5:1216:11546:23434,J00121:27:H3GGKBBXX:5:1112:6248:30362,J00121:27:H3GGKBBXX:5:2225:17503:32244,J00121:27:H3GGKBBXX:5:2224:23348:23874,J00121:27:H3GGKBBXX:5:1110:3183:30855,J00121:27:H3GGKBBXX:5:2110:10764:39910,J00121:27:H3GGKBBXX:5:1218:30157:40033,J00121:27:H3GGKBBXX:5:2221:20314:6554,J00121:27:H3GGKBBXX:5:1225:4350:32736,J00121:27:H3GGKBBXX:5:1226:11576:40121,J00121:27:H3GGKBBXX:5:2110:4259:4444,J00121:27:H3GGKBBXX:5:2109:23043:4778,J00121:27:H3GGKBBXX:5:2110:4239:4409,J00121:27:H3GGKBBXX:5:1206:8186:41915,J00121:27:H3GGKBBXX:5:2105:9019:11741,J00121:27:H3GGKBBXX:5:1218:21653:29448,J00121:27:H3GGKBBXX:5:2213:5964:48685,J00121:27:H3GGKBBXX:5:1126:19928:1771,J00121:27:H3GGKBBXX:5:1105:3772:39998,J00121:27:H3GGKBBXX:5:2206:18071:25632,J00121:27:H3GGKBBXX:5:2201:24424:24331,J00121:27:H3GGKBBXX:5:1123:17208:15100,J00121:27:H3GGKBBXX:5:1213:2737:3494,J00121:27:H3GGKBBXX:5:1123:18345:2228,J00121:27:H3GGKBBXX:5:2228:11667:21043,J00121:27:H3GGKBBXX:5:1221:24241:36112,J00121:27:H3GGKBBXX:5:1227:4756:12937,J00121:27:H3GGKBBXX:5:2218:24170:29378,J00121:27:H3GGKBBXX:5:2111:8806:11829,J00121:27:H3GGKBBXX:5:1110:3711:21289,J00121:27:H3GGKBBXX:5:2225:6451:33422,J00121:27:H3GGKBBXX:5:2113:6482:23804,J00121:27:H3GGKBBXX:5:1225:10236:6150,J00121:27:H3GGKBBXX:5:2203:31730:30696,J00121:27:H3GGKBBXX:5:1124:6299:39488,J00121:27:H3GGKBBXX:5:1208:4807:37009,J00121:27:H3GGKBBXX:5:1126:21613:42882;sequence=TATAGCAAAACGAACCTCATTTTTTTGATTCATCAAATTCTAAGCAAATTTGTACTTTCCTTTAAAAATAACAATTTTAATATATTATAAAAGTTATTGTGTTGAATTG;start=609549;subtype=IES;support_ref=76;support_variant=39;type=IES;
scaffold51_17_with_IES	MILORD	internal_eliminated_sequence	611099	611295	.	.	.	ID=MILORD.17.611099.611295;Name=MILORD.17.611099.611295;bounded_by_ta=TRUE;common_boundary=Both;end=611295;ies_id=IESPGM.PTET51.1.17.588507;ies_left_dist=0;ies_min_dist=0;ies_right_dist=0;junction_seq=atgcaccatatgaatTAgaataagatttaatc;read_names=J00121:27:H3GGKBBXX:5:2115:7578:24648,J00121:27:H3GGKBBXX:5:1119:24819:18722,J00121:27:H3GGKBBXX:5:1106:19248:3442,J00121:27:H3GGKBBXX:5:2207:30340:5288,J00121:27:H3GGKBBXX:5:2203:24911:33264,J00121:27:H3GGKBBXX:5:2212:26139:17561,J00121:27:H3GGKBBXX:5:1105:15737:24015,J00121:27:H3GGKBBXX:5:2113:15270:20885,J00121:27:H3GGKBBXX:5:2217:22790:7082,J00121:27:H3GGKBBXX:5:1215:26666:41862,J00121:27:H3GGKBBXX:5:1205:13697:37220,J00121:27:H3GGKBBXX:5:1210:9516:40983,J00121:27:H3GGKBBXX:5:2206:10531:46328,J00121:27:H3GGKBBXX:5:2120:1407:30872,J00121:27:H3GGKBBXX:5:2216:7781:35163,J00121:27:H3GGKBBXX:5:1225:8643:31699;sequence=TATAGCACCCTCATTTAAGATTTTAAAAAGTCAGATATATAAAATCAAAATTTAAAAACTAGACTACACTAATCTAATTGATTCTAAATTAGTAAAACAACTTTATATTAGTATAATAATTAAATTTATCGATCTTTATCATGTCAATTTATATATTTCATAGACTATTTCTCACAAAATGTAATTTGTAAGAATTA;start=611099;subtype=IES;support_ref=90;support_variant=16;type=IES;
scaffold51_17_with_IES	MILORD	internal_eliminated_sequence	611682	611709	.	.	.	ID=MILORD.17.611682.611709;Name=MILORD.17.611682.611709;bounded_by_ta=TRUE;common_boundary=Both;end=611709;ies_id=IESPGM.PTET51.1.17.588893;ies_left_dist=0;ies_min_dist=0;ies_right_dist=0;junction_seq=attactgaataaaatTAacagtaagatataag;read_names=J00121:27:H3GGKBBXX:5:1203:24738:31488,J00121:27:H3GGKBBXX:5:1113:29193:15821,J00121:27:H3GGKBBXX:5:1103:5457:1842,J00121:27:H3GGKBBXX:5:1109:7273:36710,J00121:27:H3GGKBBXX:5:2214:5660:40455,J00121:27:H3GGKBBXX:5:1213:26514:7556,J00121:27:H3GGKBBXX:5:2212:23175:17808,J00121:27:H3GGKBBXX:5:1206:15757:11354,J00121:27:H3GGKBBXX:5:1126:20182:47401,J00121:27:H3GGKBBXX:5:1106:30543:19847,J00121:27:H3GGKBBXX:5:1121:14316:29290,J00121:27:H3GGKBBXX:5:1101:15483:2756,J00121:27:H3GGKBBXX:5:1107:32319:6712,J00121:27:H3GGKBBXX:5:1110:14296:20814,J00121:27:H3GGKBBXX:5:2117:19370:8822,J00121:27:H3GGKBBXX:5:1127:15645:15311,J00121:27:H3GGKBBXX:5:2227:28960:34090,J00121:27:H3GGKBBXX:5:1102:20943:43128,J00121:27:H3GGKBBXX:5:2109:11759:8471,J00121:27:H3GGKBBXX:5:2214:20019:12339,J00121:27:H3GGKBBXX:5:2111:32319:26476,J00121:27:H3GGKBBXX:5:2214:17848:14730,J00121:27:H3GGKBBXX:5:1112:24251:5956,J00121:27:H3GGKBBXX:5:1109:15869:22063,J00121:27:H3GGKBBXX:5:2209:5761:18546,J00121:27:H3GGKBBXX:5:2121:15737:37308,J00121:27:H3GGKBBXX:5:2228:16325:23241;sequence=TATAGGTAGTTAACCTCTACTCTTATTA;start=611682;subtype=IES;support_ref=51;support_variant=27;type=IES;
scaffold51_17_with_IES	MILORD	internal_eliminated_sequence	612470	612546	.	.	.	ID=MILORD.17.612470.612546;Name=MILORD.17.612470.612546;bounded_by_ta=TRUE;common_boundary=Both;end=612546;ies_id=IESPGM.PTET51.1.17.589653;ies_left_dist=0;ies_min_dist=0;ies_right_dist=0;junction_seq=gtagaaaggaacaatTAtccagaataaagatt;read_names=J00121:27:H3GGKBBXX:5:2208:3315:10370,J00121:27:H3GGKBBXX:5:2110:5122:43357,J00121:27:H3GGKBBXX:5:2105:27123:6572,J00121:27:H3GGKBBXX:5:1115:27438:36587,J00121:27:H3GGKBBXX:5:2213:3011:38011,J00121:27:H3GGKBBXX:5:1206:16538:1384,J00121:27:H3GGKBBXX:5:1111:10328:14221,J00121:27:H3GGKBBXX:5:1111:6573:42249,J00121:27:H3GGKBBXX:5:2221:19431:40614,J00121:27:H3GGKBBXX:5:1218:14813:11231,J00121:27:H3GGKBBXX:5:2207:3417:10229,J00121:27:H3GGKBBXX:5:2210:3397:17790,J00121:27:H3GGKBBXX:5:1219:18842:17544,J00121:27:H3GGKBBXX:5:2125:27854:7943,J00121:27:H3GGKBBXX:5:1111:10094:47858,J00121:27:H3GGKBBXX:5:2206:22130:26125,J00121:27:H3GGKBBXX:5:2108:31426:3723,J00121:27:H3GGKBBXX:5:2222:28747:27039,J00121:27:H3GGKBBXX:5:1221:21673:1138,J00121:27:H3GGKBBXX:5:2221:5863:4936,J00121:27:H3GGKBBXX:5:2103:22567:34688,J00121:27:H3GGKBBXX:5:2201:8450:23557,J00121:27:H3GGKBBXX:5:1218:24028:46610,J00121:27:H3GGKBBXX:5:1218:18213:42794,J00121:27:H3GGKBBXX:5:1105:9019:48808,J00121:27:H3GGKBBXX:5:1110:26798:37941,J00121:27:H3GGKBBXX:5:2207:21694:24103,J00121:27:H3GGKBBXX:5:2116:5497:29870,J00121:27:H3GGKBBXX:5:1224:14945:14062,J00121:27:H3GGKBBXX:5:1117:11150:39137,J00121:27:H3GGKBBXX:5:2228:10013:6783,J00121:27:H3GGKBBXX:5:1116:27803:9332,J00121:27:H3GGKBBXX:5:2212:31132:20656,J00121:27:H3GGKBBXX:5:2216:13910:28305,J00121:27:H3GGKBBXX:5:2223:25236:22502,J00121:27:H3GGKBBXX:5:2225:10886:30802,J00121:27:H3GGKBBXX:5:1209:9759:17350;sequence=TACAGCTACAATAATGATATTTAAGAATTGGTCTATTCAAATTGAATTGATATGTAGAATATTTATGGATTATGTTG;start=612470;subtype=IES;support_ref=76;support_variant=37;type=IES;
scaffold51_17_with_IES	MILORD	internal_eliminated_sequence	612772	612799	.	.	.	ID=MILORD.17.612772.612799;Name=MILORD.17.612772.612799;bounded_by_ta=TRUE;common_boundary=None;end=612799;ies_id=IESPGM.PTET51.1.17.589653;ies_left_dist=-302;ies_min_dist=253;ies_right_dist=-253;junction_seq=aaattgtatattgtaTAatgaatagtgtaaat;read_names=J00121:27:H3GGKBBXX:5:2228:25205:30257,J00121:27:H3GGKBBXX:5:2218:19299:45203;sequence=TAAAGTTATTATTTTTATTATTATATTA;start=612772;subtype=MAC;support_ref=118;support_variant=2;type=CRYPTIC;
scaffold51_17_with_IES	MILORD	internal_eliminated_sequence	614173	614289	.	.	.	ID=MILORD.17.614173.614289;Name=MILORD.17.614173.614289;bounded_by_ta=TRUE;common_boundary=Both;end=614289;ies_id=IESPGM.PTET51.1.17.591279;ies_left_dist=0;ies_min_dist=0;ies_right_dist=0;junction_seq=caattcaaagttttgTAatagcaaaataaaaa;read_names=J00121:27:H3GGKBBXX:5:1128:14265:44992,J00121:27:H3GGKBBXX:5:2212:20131:7082,J00121:27:H3GGKBBXX:5:1117:3285:22450,J00121:27:H3GGKBBXX:5:1224:28392:31277,J00121:27:H3GGKBBXX:5:1118:14742:17509,J00121:27:H3GGKBBXX:5:1214:22445:34196;sequence=TACAGATGACTCATTTATTTTAATTTGGAATGAACAAAAAAATGAAACAATTATTTTTTTATACTATGACTTCATATTAAAAATCGATTCCATTTCTGATTATTATTATCTCTACTG;start=614173;subtype=IES;support_ref=88;support_variant=6;type=IES;
scaffold51_17_with_IES	MILORD	internal_eliminated_sequence	614514	614558	.	.	.	ID=MILORD.17.614514.614558;Name=MILORD.17.614514.614558;bounded_by_ta=TRUE;common_boundary=Both;end=614558;ies_id=IESPGM.PTET51.1.17.591503;ies_left_dist=0;ies_min_dist=0;ies_right_dist=0;junction_seq=ctgacttattggatcTAgcttaactgaaagca;read_names=J00121:27:H3GGKBBXX:5:2108:13951:6923,J00121:27:H3GGKBBXX:5:2227:9922:3108,J00121:27:H3GGKBBXX:5:1211:10490:33527;sequence=TATACTTAACTTTGATATTTATAAGAAATTAAAATAAAAGATGGA;start=614514;subtype=IES;support_ref=76;support_variant=3;type=IES;
scaffold51_17_with_IES	MILORD	internal_eliminated_sequence	616705	616730	.	.	.	ID=MILORD.17.616705.616730;Name=MILORD.17.616705.616730;bounded_by_ta=TRUE;common_boundary=Both;end=616730;ies_id=IESPGM.PTET51.1.17.593649;ies_left_dist=0;ies_min_dist=0;ies_right_dist=0;junction_seq=gaatttttgaatatgTAcaagaaatgcacaat;read_names=J00121:27:H3GGKBBXX:5:1204:6542:4637,J00121:27:H3GGKBBXX:5:2120:24819:27021,J00121:27:H3GGKBBXX:5:1204:17655:18898,J00121:27:H3GGKBBXX:5:1106:9485:28305,J00121:27:H3GGKBBXX:5:1202:7567:41968,J00121:27:H3GGKBBXX:5:2120:24809:26898,J00121:27:H3GGKBBXX:5:1114:11312:6501,J00121:27:H3GGKBBXX:5:2113:29751:41475,J00121:27:H3GGKBBXX:5:1214:14823:6994,J00121:27:H3GGKBBXX:5:1223:8055:11864,J00121:27:H3GGKBBXX:5:2103:7598:36218,J00121:27:H3GGKBBXX:5:1218:17503:33158,J00121:27:H3GGKBBXX:5:2104:8136:16612,J00121:27:H3GGKBBXX:5:1223:13149:5816,J00121:27:H3GGKBBXX:5:2222:8775:28692,J00121:27:H3GGKBBXX:5:1208:15280:28534,J00121:27:H3GGKBBXX:5:2203:5071:11020,J00121:27:H3GGKBBXX:5:1102:23074:23364,J00121:27:H3GGKBBXX:5:1209:24332:29624,J00121:27:H3GGKBBXX:5:1101:5071:1420,J00121:27:H3GGKBBXX:5:1111:21430:21711,J00121:27:H3GGKBBXX:5:2113:12185:34881,J00121:27:H3GGKBBXX:5:2227:19400:41968,J00121:27:H3GGKBBXX:5:1223:25692:10317,J00121:27:H3GGKBBXX:5:2112:27945:22098,J00121:27:H3GGKBBXX:5:1121:22221:44324,J00121:27:H3GGKBBXX:5:1218:24596:10176;sequence=TATACTCAAAATATATATACAAATTA;start=616705;subtype=IES;support_ref=0;support_variant=27;type=IES;
scaffold51_17_with_IES	MILORD	internal_eliminated_sequence	621168	621255	.	.	.	ID=MILORD.17.621168.621255;Name=MILORD.17.621168.621255;bounded_by_ta=TRUE;common_boundary=RIGHT;end=621255;ies_id=IESPGM.PTET51.1.17.598108;ies_left_dist=22;ies_min_dist=0;ies_right_dist=0;junction_seq=atttccaggttttatTAtctgctgattcctac;read_names=J00121:27:H3GGKBBXX:5:1203:17919:28287;sequence=TATTGATAATCCAGAAAACATTTACACTTAATTTCATTATTTTTATTTCTTTTATCGAATCTAATTAGAAAGTGCTCATCATTTACTA;start=621168;subtype=PARTIAL_EXTERNAL;support_ref=53;support_variant=1;type=ALTERNATIVE;
scaffold51_17_with_IES	MILORD	internal_eliminated_sequence	621190	621255	.	.	.	ID=MILORD.17.621190.621255;Name=MILORD.17.621190.621255;bounded_by_ta=TRUE;common_boundary=Both;end=621255;ies_id=IESPGM.PTET51.1.17.598108;ies_left_dist=0;ies_min_dist=0;ies_right_dist=0;junction_seq=aatccagaaaacattTAtctgctgattcctac;read_names=J00121:27:H3GGKBBXX:5:2125:8765:36692,J00121:27:H3GGKBBXX:5:1216:3772:25896,J00121:27:H3GGKBBXX:5:2205:17675:49212,J00121:27:H3GGKBBXX:5:1117:6157:31013,J00121:27:H3GGKBBXX:5:2113:25033:14519,J00121:27:H3GGKBBXX:5:2106:4878:21201,J00121:27:H3GGKBBXX:5:2204:15909:22837,J00121:27:H3GGKBBXX:5:1219:6137:41458,J00121:27:H3GGKBBXX:5:1214:24495:24771,J00121:27:H3GGKBBXX:5:2220:25702:24542,J00121:27:H3GGKBBXX:5:2219:21755:9156,J00121:27:H3GGKBBXX:5:2103:23571:1859,J00121:27:H3GGKBBXX:5:1119:13027:4760;sequence=TACACTTAATTTCATTATTTTTATTTCTTTTATCGAATCTAATTAGAAAGTGCTCATCATTTACTA;start=621190;subtype=IES;support_ref=92;support_variant=13;type=IES;
scaffold51_17_with_IES	MILORD	internal_eliminated_sequence	622124	622218	.	.	.	ID=MILORD.17.622124.622218;Name=MILORD.17.622124.622218;bounded_by_ta=TRUE;common_boundary=None;end=622218;ies_id=IESPGM.PTET51.1.17.598974;ies_left_dist=-2;ies_min_dist=2;ies_right_dist=-2;junction_seq=tttgagtattttttaTAgcattatgattgcat;read_names=J00121:27:H3GGKBBXX:5:2228:8887:44781,J00121:27:H3GGKBBXX:5:2217:12307:46135,J00121:27:H3GGKBBXX:5:1105:1336:36411,J00121:27:H3GGKBBXX:5:2228:16153:22731,J00121:27:H3GGKBBXX:5:1225:4442:25228,J00121:27:H3GGKBBXX:5:1111:10074:20639,J00121:27:H3GGKBBXX:5:2215:22830:18089,J00121:27:H3GGKBBXX:5:2208:26443:46117,J00121:27:H3GGKBBXX:5:1102:22110:6114,J00121:27:H3GGKBBXX:5:1212:4736:29712,J00121:27:H3GGKBBXX:5:2218:4919:29571,J00121:27:H3GGKBBXX:5:2220:15148:24050,J00121:27:H3GGKBBXX:5:1227:21054:20111,J00121:27:H3GGKBBXX:5:1225:13880:23540,J00121:27:H3GGKBBXX:5:1113:14844:16665,J00121:27:H3GGKBBXX:5:1209:16741:28991,J00121:27:H3GGKBBXX:5:2225:8927:6378,J00121:27:H3GGKBBXX:5:2216:13474:24911,J00121:27:H3GGKBBXX:5:2122:19380:4303,J00121:27:H3GGKBBXX:5:1226:18609:39119,J00121:27:H3GGKBBXX:5:2227:27529:43884,J00121:27:H3GGKBBXX:5:2222:16163:40367,J00121:27:H3GGKBBXX:5:1106:20740:19988,J00121:27:H3GGKBBXX:5:1228:28473:6343,J00121:27:H3GGKBBXX:5:1115:13139:39699,J00121:27:H3GGKBBXX:5:2104:26220:19671,J00121:27:H3GGKBBXX:5:2217:14336:24648,J00121:27:H3GGKBBXX:5:2125:3041:30784,J00121:27:H3GGKBBXX:5:1208:6918:21008,J00121:27:H3GGKBBXX:5:2210:11170:30556,J00121:27:H3GGKBBXX:5:1105:27570:39488,J00121:27:H3GGKBBXX:5:2228:12733:33791,J00121:27:H3GGKBBXX:5:1118:10896:28252,J00121:27:H3GGKBBXX:5:2118:30269:45748,J00121:27:H3GGKBBXX:5:1112:10176:20568,J00121:27:H3GGKBBXX:5:2111:17990:3829,J00121:27:H3GGKBBXX:5:2106:16630:30485,J00121:27:H3GGKBBXX:5:1213:7496:13992,J00121:27:H3GGKBBXX:5:2104:17645:46416,J00121:27:H3GGKBBXX:5:2217:17401:17649,J00121:27:H3GGKBBXX:5:1208:5457:41651,J00121:27:H3GGKBBXX:5:2213:18954:36024,J00121:27:H3GGKBBXX:5:1226:9293:33668,J00121:27:H3GGKBBXX:5:1128:14712:3459,J00121:27:H3GGKBBXX:5:2202:22881:44728,J00121:27:H3GGKBBXX:5:2228:11363:7433,J00121:27:H3GGKBBXX:5:2213:13930:38152,J00121:27:H3GGKBBXX:5:2214:19258:25826,J00121:27:H3GGKBBXX:5:1219:22648:26846,J00121:27:H3GGKBBXX:5:1206:16082:33721,J00121:27:H3GGKBBXX:5:1218:27438:17034,J00121:27:H3GGKBBXX:5:2228:11617:6712,J00121:27:H3GGKBBXX:5:1126:23348:33826,J00121:27:H3GGKBBXX:5:1118:29031:37976,J00121:27:H3GGKBBXX:5:2209:7162:37114;sequence=TATGGGTGGTTTCTATTATTTTACTTAAATCTATAATATATAGGATAATGAGAAATTCAAATATATTATTTCCATAATTAAATTTTAATAATCTA;start=622124;subtype=OVERLAPPING;support_ref=68;support_variant=55;type=ALTERNATIVE;
scaffold51_17_with_IES	MILORD	internal_eliminated_sequence	623182	623231	.	.	.	ID=MILORD.17.623182.623231;Name=MILORD.17.623182.623231;bounded_by_ta=TRUE;common_boundary=Both;end=623231;ies_id=IESPGM.PTET51.1.17.599939;ies_left_dist=0;ies_min_dist=0;ies_right_dist=0;junction_seq=tatttgatatttaagTAtgaaatatgttcttg;read_names=J00121:27:H3GGKBBXX:5:1123:24616:42143,J00121:27:H3GGKBBXX:5:2223:7953:34547,J00121:27:H3GGKBBXX:5:1227:10521:19302,J00121:27:H3GGKBBXX:5:2214:28554:30081,J00121:27:H3GGKBBXX:5:1126:28331:998,J00121:27:H3GGKBBXX:5:1219:5325:18915,J00121:27:H3GGKBBXX:5:1128:8877:9420,J00121:27:H3GGKBBXX:5:2211:29092:45150,J00121:27:H3GGKBBXX:5:1124:8866:37783,J00121:27:H3GGKBBXX:5:1125:15615:2738,J00121:27:H3GGKBBXX:5:1119:23987:10915,J00121:27:H3GGKBBXX:5:1111:15676:19970,J00121:27:H3GGKBBXX:5:1215:21328:23997,J00121:27:H3GGKBBXX:5:2112:23510:47260,J00121:27:H3GGKBBXX:5:2208:16336:32367,J00121:27:H3GGKBBXX:5:1217:4685:47278,J00121:27:H3GGKBBXX:5:2205:9759:31769,J00121:27:H3GGKBBXX:5:1109:17330:38803,J00121:27:H3GGKBBXX:5:1208:25327:30960,J00121:27:H3GGKBBXX:5:2218:8460:45942,J00121:27:H3GGKBBXX:5:1115:8765:47419,J00121:27:H3GGKBBXX:5:2111:23926:19742,J00121:27:H3GGKBBXX:5:1208:27346:41950,J00121:27:H3GGKBBXX:5:2205:26555:16559,J00121:27:H3GGKBBXX:5:1203:27813:35514,J00121:27:H3GGKBBXX:5:1203:2808:15012,J00121:27:H3GGKBBXX:5:2212:12510:31470,J00121:27:H3GGKBBXX:5:2122:17685:2985,J00121:27:H3GGKBBXX:5:2207:27011:5253,J00121:27:H3GGKBBXX:5:2228:13626:12409,J00121:27:H3GGKBBXX:5:1112:10176:12656,J00121:27:H3GGKBBXX:5:2107:26748:29343,J00121:27:H3GGKBBXX:5:1105:19187:17685,J00121:27:H3GGKBBXX:5:2109:18345:48227,J00121:27:H3GGKBBXX:5:2224:17634:44886,J00121:27:H3GGKBBXX:5:1218:18852:33774,J00121:27:H3GGKBBXX:5:1120:12662:30433,J00121:27:H3GGKBBXX:5:1110:7111:37202,J00121:27:H3GGKBBXX:5:1219:1215:33844,J00121:27:H3GGKBBXX:5:1204:2737:9508,J00121:27:H3GGKBBXX:5:1228:24150:29518,J00121:27:H3GGKBBXX:5:1115:22384:17983,J00121:27:H3GGKBBXX:5:1225:23368:40192,J00121:27:H3GGKBBXX:5:2207:14976:42038,J00121:27:H3GGKBBXX:5:1113:24962:34442,J00121:27:H3GGKBBXX:5:1203:5781:28639,J00121:27:H3GGKBBXX:5:1106:26372:30028,J00121:27:H3GGKBBXX:5:2228:18355:44201;sequence=TACAGGTGATATCAGTTGTATAATAAGTTGTAATATAATGTAAAAGAGTG;start=623182;subtype=IES;support_ref=66;support_variant=48;type=IES;
scaffold51_17_with_IES	MILORD	internal_eliminated_sequence	625401	625427	.	.	.	ID=MILORD.17.625401.625427;Name=MILORD.17.625401.625427;bounded_by_ta=TRUE;common_boundary=Both;end=625427;ies_id=IESPGM.PTET51.1.17.602108;ies_left_dist=0;ies_min_dist=0;ies_right_dist=0;junction_seq=ttaattttatgatggTAcctccaaaggtttca;read_names=J00121:27:H3GGKBBXX:5:2101:4594:40086,J00121:27:H3GGKBBXX:5:1227:8552:23346,J00121:27:H3GGKBBXX:5:1119:8623:48649,J00121:27:H3GGKBBXX:5:2115:23886:26951,J00121:27:H3GGKBBXX:5:1228:19370:16629,J00121:27:H3GGKBBXX:5:1225:20527:14766,J00121:27:H3GGKBBXX:5:1214:7892:35462,J00121:27:H3GGKBBXX:5:2115:5142:23382,J00121:27:H3GGKBBXX:5:2121:4148:45010,J00121:27:H3GGKBBXX:5:1203:20811:26758,J00121:27:H3GGKBBXX:5:2215:8623:48052,J00121:27:H3GGKBBXX:5:1223:21471:25615,J00121:27:H3GGKBBXX:5:2222:28036:2563,J00121:27:H3GGKBBXX:5:2227:9008:9473,J00121:27:H3GGKBBXX:5:2123:7750:17632,J00121:27:H3GGKBBXX:5:2212:8674:40192,J00121:27:H3GGKBBXX:5:2104:19289:29395,J00121:27:H3GGKBBXX:5:2218:11373:14871,J00121:27:H3GGKBBXX:5:1213:11637:5939,J00121:27:H3GGKBBXX:5:1104:16285:43568,J00121:27:H3GGKBBXX:5:1201:5335:16964,J00121:27:H3GGKBBXX:5:2118:24890:30485,J00121:27:H3GGKBBXX:5:2228:28250:15311,J00121:27:H3GGKBBXX:5:2204:6197:17192,J00121:27:H3GGKBBXX:5:2223:6593:36411,J00121:27:H3GGKBBXX:5:1211:6563:23839,J00121:27:H3GGKBBXX:5:2119:19542:16717,J00121:27:H3GGKBBXX:5:1102:3518:27356,J00121:27:H3GGKBBXX:5:1201:19999:8682,J00121:27:H3GGKBBXX:5:1122:24434:33809,J00121:27:H3GGKBBXX:5:1126:30959:31470,J00121:27:H3GGKBBXX:5:1104:16884:43726,J00121:27:H3GGKBBXX:5:2210:16183:44095,J00121:27:H3GGKBBXX:5:1105:29447:37748,J00121:27:H3GGKBBXX:5:1214:22191:7662,J00121:27:H3GGKBBXX:5:1105:20314:16964,J00121:27:H3GGKBBXX:5:1214:18609:29448,J00121:27:H3GGKBBXX:5:1216:26058:6871,J00121:27:H3GGKBBXX:5:2128:28798:46469,J00121:27:H3GGKBBXX:5:1216:26829:21571,J00121:27:H3GGKBBXX:5:2211:26991:17561,J00121:27:H3GGKBBXX:5:1219:19421:14924,J00121:27:H3GGKBBXX:5:1128:6492:31839,J00121:27:H3GGKBBXX:5:1204:27235:41546,J00121:27:H3GGKBBXX:5:2110:16214:39189,J00121:27:H3GGKBBXX:5:1120:27123:7802,J00121:27:H3GGKBBXX:5:2205:16254:29378,J00121:27:H3GGKBBXX:5:2202:16031:18054;sequence=TATAAATATGATATATTTAAATTACAC;start=625401;subtype=IES;support_ref=3;support_variant=48;type=IES;
scaffold51_17_with_IES	MILORD	internal_eliminated_sequence	625851	625876	.	.	.	ID=MILORD.17.625851.625876;Name=MILORD.17.625851.625876;bounded_by_ta=TRUE;common_boundary=None;end=625876;ies_id=IESPGM.PTET51.1.17.602108;ies_left_dist=-450;ies_min_dist=449;ies_right_dist=-449;junction_seq=ttgatcaatatgatgTAacaaatattagagtt;read_names=J00121:27:H3GGKBBXX:5:2220:32045:3459,J00121:27:H3GGKBBXX:5:2226:2514:44992;sequence=TAGAGATGATGAGATTCGTGTCACCA;start=625851;subtype=MAC;support_ref=90;support_variant=2;type=CRYPTIC;
scaffold51_17_with_IES	MILORD	internal_eliminated_sequence	626486	626533	.	.	.	ID=MILORD.17.626486.626533;Name=MILORD.17.626486.626533;bounded_by_ta=TRUE;common_boundary=Both;end=626533;ies_id=IESPGM.PTET51.1.17.603166;ies_left_dist=0;ies_min_dist=0;ies_right_dist=0;junction_seq=gattcttggatgttgTAtgataaatagccaga;read_names=J00121:27:H3GGKBBXX:5:1122:19908:3178,J00121:27:H3GGKBBXX:5:1227:17289:22274,J00121:27:H3GGKBBXX:5:1107:17482:26512,J00121:27:H3GGKBBXX:5:1202:27874:15821,J00121:27:H3GGKBBXX:5:1126:28980:24771,J00121:27:H3GGKBBXX:5:2216:16833:21236,J00121:27:H3GGKBBXX:5:1203:12246:7134,J00121:27:H3GGKBBXX:5:2224:21714:44218,J00121:27:H3GGKBBXX:5:2124:29396:19724,J00121:27:H3GGKBBXX:5:2103:7233:12550,J00121:27:H3GGKBBXX:5:1205:26981:7978,J00121:27:H3GGKBBXX:5:2214:30025:17720,J00121:27:H3GGKBBXX:5:2222:7669:16893,J00121:27:H3GGKBBXX:5:2123:19502:14502,J00121:27:H3GGKBBXX:5:1226:29528:8910,J00121:27:H3GGKBBXX:5:1209:21927:10510,J00121:27:H3GGKBBXX:5:2202:18649:16577,J00121:27:H3GGKBBXX:5:1115:12784:17139,J00121:27:H3GGKBBXX:5:1118:20638:40561,J00121:27:H3GGKBBXX:5:2225:24566:28973,J00121:27:H3GGKBBXX:5:1228:15118:5675,J00121:27:H3GGKBBXX:5:1107:21846:16594,J00121:27:H3GGKBBXX:5:1117:16356:27408,J00121:27:H3GGKBBXX:5:1117:31335:13869,J00121:27:H3GGKBBXX:5:2221:19177:2791,J00121:27:H3GGKBBXX:5:1122:26555:25070,J00121:27:H3GGKBBXX:5:1115:23632:27215,J00121:27:H3GGKBBXX:5:2227:13636:28956,J00121:27:H3GGKBBXX:5:2112:21186:41299,J00121:27:H3GGKBBXX:5:1219:12591:40860,J00121:27:H3GGKBBXX:5:1115:4523:29026;sequence=TACACTTCTAACCAAATCATTTACTAATCATGAATGCATAATCGAGTG;start=626486;subtype=IES;support_ref=48;support_variant=31;type=IES;
scaffold51_17_with_IES	MILORD	internal_eliminated_sequence	626980	627029	.	.	.	ID=MILORD.17.626980.627029;Name=MILORD.17.626980.627029;bounded_by_ta=TRUE;common_boundary=Both;end=627029;ies_id=IESPGM.PTET51.1.17.603612;ies_left_dist=0;ies_min_dist=0;ies_right_dist=0;junction_seq=ttggataagttggagTAtcacagcattgcttc;read_names=J00121:27:H3GGKBBXX:5:2124:5883:48403,J00121:27:H3GGKBBXX:5:1207:19360:6308,J00121:27:H3GGKBBXX:5:1105:23399:38732,J00121:27:H3GGKBBXX:5:1206:17259:44025,J00121:27:H3GGKBBXX:5:1106:25540:17087,J00121:27:H3GGKBBXX:5:1114:24556:47032,J00121:27:H3GGKBBXX:5:1228:13047:25474,J00121:27:H3GGKBBXX:5:2108:28747:10510,J00121:27:H3GGKBBXX:5:1218:21257:47823,J00121:27:H3GGKBBXX:5:2203:22800:6255,J00121:27:H3GGKBBXX:5:1116:19837:27742,J00121:27:H3GGKBBXX:5:1125:13037:41493,J00121:27:H3GGKBBXX:5:1201:5030:29729,J00121:27:H3GGKBBXX:5:2101:30350:22749,J00121:27:H3GGKBBXX:5:1216:10196:14027,J00121:27:H3GGKBBXX:5:2102:15219:6624,J00121:27:H3GGKBBXX:5:2101:20090:35673,J00121:27:H3GGKBBXX:5:1105:16133:18968,J00121:27:H3GGKBBXX:5:1209:22262:23927,J00121:27:H3GGKBBXX:5:1114:14651:12568,J00121:27:H3GGKBBXX:5:1114:31365:2527,J00121:27:H3GGKBBXX:5:2207:7984:33862,J00121:27:H3GGKBBXX:5:1111:10876:42776,J00121:27:H3GGKBBXX:5:1210:10653:32472,J00121:27:H3GGKBBXX:5:2213:7314:40508,J00121:27:H3GGKBBXX:5:2124:27377:33281,J00121:27:H3GGKBBXX:5:2126:27214:48368,J00121:27:H3GGKBBXX:5:2223:20293:17737,J00121:27:H3GGKBBXX:5:1101:17858:1525,J00121:27:H3GGKBBXX:5:1228:8268:43849,J00121:27:H3GGKBBXX:5:1219:3041:12708;sequence=TACAGTAAGTGGAAGTAATCAATATTTAATATTAGATAGAAAACTAACAG;start=626980;subtype=IES;support_ref=34;support_variant=31;type=IES;
scaffold51_17_with_IES	MILORD	internal_eliminated_sequence	627791	627867	.	.	.	ID=MILORD.17.627791.627867;Name=MILORD.17.627791.627867;bounded_by_ta=TRUE;common_boundary=Both;end=627867;ies_id=IESPGM.PTET51.1.17.604373;ies_left_dist=0;ies_min_dist=0;ies_right_dist=0;junction_seq=aatcaagaactccaaTAacacctacgtagatg;read_names=J00121:27:H3GGKBBXX:5:2202:20029:27268,J00121:27:H3GGKBBXX:5:1101:9049:29483,J00121:27:H3GGKBBXX:5:1216:7507:27795,J00121:27:H3GGKBBXX:5:2206:30015:39436,J00121:27:H3GGKBBXX:5:2104:18040:29202,J00121:27:H3GGKBBXX:5:2201:19715:18493,J00121:27:H3GGKBBXX:5:1207:20709:38046,J00121:27:H3GGKBBXX:5:2215:30665:21360,J00121:27:H3GGKBBXX:5:2119:4980:36851,J00121:27:H3GGKBBXX:5:1103:3447:3248,J00121:27:H3GGKBBXX:5:1220:20243:39664,J00121:27:H3GGKBBXX:5:2115:9435:25966,J00121:27:H3GGKBBXX:5:1120:8653:5833,J00121:27:H3GGKBBXX:5:1105:8176:48790,J00121:27:H3GGKBBXX:5:2201:27854:45221,J00121:27:H3GGKBBXX:5:2206:23054:19636,J00121:27:H3GGKBBXX:5:2215:27935:25351,J00121:27:H3GGKBBXX:5:1219:23155:34547,J00121:27:H3GGKBBXX:5:2102:1854:15012,J00121:27:H3GGKBBXX:5:2219:8166:44869,J00121:27:H3GGKBBXX:5:1108:25540:2000,J00121:27:H3GGKBBXX:5:1121:26575:36921,J00121:27:H3GGKBBXX:5:2222:27448:15996,J00121:27:H3GGKBBXX:5:2211:10642:3934,J00121:27:H3GGKBBXX:5:1223:7131:37519,J00121:27:H3GGKBBXX:5:1120:9323:15504,J00121:27:H3GGKBBXX:5:1209:27326:36464,J00121:27:H3GGKBBXX:5:1121:15788:20867,J00121:27:H3GGKBBXX:5:1223:10145:43304,J00121:27:H3GGKBBXX:5:1118:27316:47208,J00121:27:H3GGKBBXX:5:2214:7933:34512,J00121:27:H3GGKBBXX:5:1112:10460:1472,J00121:27:H3GGKBBXX:5:1116:14346:15276,J00121:27:H3GGKBBXX:5:2225:22607:32086,J00121:27:H3GGKBBXX:5:2225:23206:31681,J00121:27:H3GGKBBXX:5:2101:30452:45467,J00121:27:H3GGKBBXX:5:1219:26037:38556,J00121:27:H3GGKBBXX:5:2118:22414:2352,J00121:27:H3GGKBBXX:5:1111:19664:26459,J00121:27:H3GGKBBXX:5:1218:29193:12304,J00121:27:H3GGKBBXX:5:2224:10115:18212,J00121:27:H3GGKBBXX:5:1228:8937:34459,J00121:27:H3GGKBBXX:5:2102:7233:24331,J00121:27:H3GGKBBXX:5:1203:28381:9033,J00121:27:H3GGKBBXX:5:1124:27915:16594,J00121:27:H3GGKBBXX:5:1116:13159:15645,J00121:27:H3GGKBBXX:5:2115:23023:10546,J00121:27:H3GGKBBXX:5:1107:7659:25386,J00121:27:H3GGKBBXX:5:1115:13403:18071,J00121:27:H3GGKBBXX:5:1118:4422:15346,J00121:27:H3GGKBBXX:5:2207:10450:27092;sequence=TACAATCAAATTATAAATATTAAATGGATCCACTTATTTTAAGGATTACAGTATCAATATACAATCAAATTCTAGTG;start=627791;subtype=IES;support_ref=72;support_variant=51;type=IES;
scaffold51_17_with_IES	MILORD	internal_eliminated_sequence	629314	629370	.	.	.	ID=MILORD.17.629314.629370;Name=MILORD.17.629314.629370;bounded_by_ta=TRUE;common_boundary=Both;end=629370;ies_id=IESPGM.PTET51.1.17.605819;ies_left_dist=0;ies_min_dist=0;ies_right_dist=0;junction_seq=taatcattattcagaTAtccaacacattcgca;read_names=J00121:27:H3GGKBBXX:5:1221:14823:6361,J00121:27:H3GGKBBXX:5:1124:6542:30521,J00121:27:H3GGKBBXX:5:2203:23338:26037,J00121:27:H3GGKBBXX:5:1222:11840:12093,J00121:27:H3GGKBBXX:5:2201:25560:26969,J00121:27:H3GGKBBXX:5:1122:18578:39207,J00121:27:H3GGKBBXX:5:1227:9962:20656,J00121:27:H3GGKBBXX:5:1104:5771:47717,J00121:27:H3GGKBBXX:5:1206:21298:26441,J00121:27:H3GGKBBXX:5:2123:26088:2914,J00121:27:H3GGKBBXX:5:2111:19522:32402,J00121:27:H3GGKBBXX:5:2203:27651:38539,J00121:27:H3GGKBBXX:5:1114:13890:31716,J00121:27:H3GGKBBXX:5:2119:23663:36657,J00121:27:H3GGKBBXX:5:1223:22932:26318,J00121:27:H3GGKBBXX:5:2117:15574:1297,J00121:27:H3GGKBBXX:5:1110:5761:47172,J00121:27:H3GGKBBXX:5:1221:12763:5851,J00121:27:H3GGKBBXX:5:2219:8643:12075,J00121:27:H3GGKBBXX:5:1206:17198:28903,J00121:27:H3GGKBBXX:5:1218:4117:32297,J00121:27:H3GGKBBXX:5:1108:19898:7556,J00121:27:H3GGKBBXX:5:1110:30563:44394,J00121:27:H3GGKBBXX:5:1128:19481:7961,J00121:27:H3GGKBBXX:5:2220:18162:24630,J00121:27:H3GGKBBXX:5:2101:5589:13394,J00121:27:H3GGKBBXX:5:2227:26463:22063,J00121:27:H3GGKBBXX:5:1123:15970:15487,J00121:27:H3GGKBBXX:5:1117:14306:43515,J00121:27:H3GGKBBXX:5:2219:20273:29096,J00121:27:H3GGKBBXX:5:2221:28980:1384,J00121:27:H3GGKBBXX:5:1114:7831:35040,J00121:27:H3GGKBBXX:5:2228:18507:38064,J00121:27:H3GGKBBXX:5:1120:28473:13166,J00121:27:H3GGKBBXX:5:2201:21288:14959,J00121:27:H3GGKBBXX:5:2205:30178:25791,J00121:27:H3GGKBBXX:5:1117:14458:43814,J00121:27:H3GGKBBXX:5:2222:21014:9280,J00121:27:H3GGKBBXX:5:1211:21207:15065,J00121:27:H3GGKBBXX:5:1104:19786:16612,J00121:27:H3GGKBBXX:5:1120:26220:1701,J00121:27:H3GGKBBXX:5:2221:8927:44464,J00121:27:H3GGKBBXX:5:2203:6258:42478,J00121:27:H3GGKBBXX:5:2220:26788:15944,J00121:27:H3GGKBBXX:5:1219:18335:5622,J00121:27:H3GGKBBXX:5:1227:6329:10563,J00121:27:H3GGKBBXX:5:2220:25824:49019,J00121:27:H3GGKBBXX:5:2118:14641:35268,J00121:27:H3GGKBBXX:5:1103:6999:28780,J00121:27:H3GGKBBXX:5:1205:22232:19162,J00121:27:H3GGKBBXX:5:2228:25367:32508,J00121:27:H3GGKBBXX:5:1112:12033:11161,J00121:27:H3GGKBBXX:5:1117:27722:42495,J00121:27:H3GGKBBXX:5:1115:9790:25457,J00121:27:H3GGKBBXX:5:1207:30675:19126,J00121:27:H3GGKBBXX:5:2101:22242:24454,J00121:27:H3GGKBBXX:5:2219:22668:42214,J00121:27:H3GGKBBXX:5:2114:7375:28270,J00121:27:H3GGKBBXX:5:1227:30371:47401,J00121:27:H3GGKBBXX:5:2120:24840:7609,J00121:27:H3GGKBBXX:5:2115:10439:33615,J00121:27:H3GGKBBXX:5:1204:13007:20973,J00121:27:H3GGKBBXX:5:1101:3295:28622;sequence=TATCGACTCTCTTAATTATTATTTATTCATAAATCTCAATCCTCATTGCAGTTCCTA;start=629314;subtype=IES;support_ref=38;support_variant=63;type=IES;
scaffold51_17_with_IES	MILORD	internal_eliminated_sequence	629500	629548	.	.	.	ID=MILORD.17.629500.629548;Name=MILORD.17.629500.629548;bounded_by_ta=TRUE;common_boundary=Both;end=629548;ies_id=IESPGM.PTET51.1.17.605948;ies_left_dist=0;ies_min_dist=0;ies_right_dist=0;junction_seq=caggtcctctattagTAcaacctagaaattat;read_names=J00121:27:H3GGKBBXX:5:1226:16264:39242,J00121:27:H3GGKBBXX:5:2103:21826:29712,J00121:27:H3GGKBBXX:5:1123:16965:37501,J00121:27:H3GGKBBXX:5:1201:12175:14643,J00121:27:H3GGKBBXX:5:2217:14062:20586,J00121:27:H3GGKBBXX:5:1126:14042:3952,J00121:27:H3GGKBBXX:5:2105:22343:3776,J00121:27:H3GGKBBXX:5:2211:19157:24595,J00121:27:H3GGKBBXX:5:2217:10389:30398,J00121:27:H3GGKBBXX:5:2116:20598:28358,J00121:27:H3GGKBBXX:5:1128:7496:43673,J00121:27:H3GGKBBXX:5:2122:28036:3829,J00121:27:H3GGKBBXX:5:1219:10054:14484,J00121:27:H3GGKBBXX:5:2214:15544:14432,J00121:27:H3GGKBBXX:5:2228:16062:6325,J00121:27:H3GGKBBXX:5:2128:17665:27320,J00121:27:H3GGKBBXX:5:2118:19055:37501,J00121:27:H3GGKBBXX:5:2205:15087:6607;sequence=TATTGTGAAATTATAAGAAAGTCCATATTAACTTATATTCCTCTCTCAA;start=629500;subtype=IES;support_ref=80;support_variant=18;type=IES;
scaffold51_17_with_IES	MILORD	internal_eliminated_sequence	629849	629937	.	.	.	ID=MILORD.17.629849.629937;Name=MILORD.17.629849.629937;bounded_by_ta=TRUE;common_boundary=None;end=629937;ies_id=IESPGM.PTET51.1.17.605948;ies_left_dist=-349;ies_min_dist=349;ies_right_dist=-389;junction_seq=ttctttataattttaTAatttaaattaacata;read_names=J00121:27:H3GGKBBXX:5:1104:17015:14660;sequence=TATTTATGTTTTAAACTTCTTAATAATTATTGTATATAATCATCAAAAAAAATAAATAAAATGTTCAATTCTTTATTCCAAAATGTTAA;start=629849;subtype=MAC;support_ref=97;support_variant=1;type=CRYPTIC;
scaffold51_17_with_IES	MILORD	internal_eliminated_sequence	631219	631275	.	.	.	ID=MILORD.17.631219.631275;Name=MILORD.17.631219.631275;bounded_by_ta=TRUE;common_boundary=Both;end=631275;ies_id=IESPGM.PTET51.1.17.607618;ies_left_dist=0;ies_min_dist=0;ies_right_dist=0;junction_seq=tcataattatttggaTAcatgaataaattcta;read_names=J00121:27:H3GGKBBXX:5:1102:24505:44271,J00121:27:H3GGKBBXX:5:1219:9485:25738,J00121:27:H3GGKBBXX:5:2210:9810:25175,J00121:27:H3GGKBBXX:5:2211:23043:39207,J00121:27:H3GGKBBXX:5:2218:4127:3618,J00121:27:H3GGKBBXX:5:2102:21207:27303,J00121:27:H3GGKBBXX:5:1203:28260:18740,J00121:27:H3GGKBBXX:5:1122:20344:28657,J00121:27:H3GGKBBXX:5:1206:18162:25298,J00121:27:H3GGKBBXX:5:2112:2108:32261,J00121:27:H3GGKBBXX:5:1214:28737:17491,J00121:27:H3GGKBBXX:5:2222:6167:46258,J00121:27:H3GGKBBXX:5:2202:27154:39471,J00121:27:H3GGKBBXX:5:1220:27428:2352,J00121:27:H3GGKBBXX:5:1101:19147:14238,J00121:27:H3GGKBBXX:5:2222:22891:40913,J00121:27:H3GGKBBXX:5:1225:23104:45889,J00121:27:H3GGKBBXX:5:1218:1864:12040,J00121:27:H3GGKBBXX:5:1214:22293:29184,J00121:27:H3GGKBBXX:5:1125:20821:25439,J00121:27:H3GGKBBXX:5:2109:18548:23118,J00121:27:H3GGKBBXX:5:1219:4756:41000,J00121:27:H3GGKBBXX:5:2207:27499:38627,J00121:27:H3GGKBBXX:5:2223:9790:16067,J00121:27:H3GGKBBXX:5:2208:4604:1490,J00121:27:H3GGKBBXX:5:1227:8917:43779,J00121:27:H3GGKBBXX:5:1225:5660:45379,J00121:27:H3GGKBBXX:5:2125:28158:38363,J00121:27:H3GGKBBXX:5:1213:29132:47542,J00121:27:H3GGKBBXX:5:1113:12215:17843,J00121:27:H3GGKBBXX:5:2111:31548:30661,J00121:27:H3GGKBBXX:5:1126:13687:3090,J00121:27:H3GGKBBXX:5:2220:2402:43427,J00121:27:H3GGKBBXX:5:2218:7547:18300,J00121:27:H3GGKBBXX:5:2211:5578:25439,J00121:27:H3GGKBBXX:5:2224:9090:12110,J00121:27:H3GGKBBXX:5:2107:19289:24894,J00121:27:H3GGKBBXX:5:1126:14316:22713,J00121:27:H3GGKBBXX:5:2207:22485:29518,J00121:27:H3GGKBBXX:5:1209:24363:27531,J00121:27:H3GGKBBXX:5:2221:12469:24753,J00121:27:H3GGKBBXX:5:2119:14306:20586,J00121:27:H3GGKBBXX:5:2207:22293:29677,J00121:27:H3GGKBBXX:5:1206:19877:25632,J00121:27:H3GGKBBXX:5:2107:30036:32086,J00121:27:H3GGKBBXX:5:1227:19400:30362,J00121:27:H3GGKBBXX:5:2221:23013:41932,J00121:27:H3GGKBBXX:5:1118:27123:36112,J00121:27:H3GGKBBXX:5:1222:22485:19636,J00121:27:H3GGKBBXX:5:2106:20151:48474,J00121:27:H3GGKBBXX:5:1119:14844:22573,J00121:27:H3GGKBBXX:5:2216:16843:18546,J00121:27:H3GGKBBXX:5:1106:9841:44640,J00121:27:H3GGKBBXX:5:2101:2798:35884;sequence=TATTATTTATTCAAATTTATTTGTATATTATAAATTAAACTATATATAAATTTACAA;start=631219;subtype=IES;support_ref=0;support_variant=54;type=IES;
scaffold51_17_with_IES	MILORD	internal_eliminated_sequence	632529	632605	.	.	.	ID=MILORD.17.632529.632605;Name=MILORD.17.632529.632605;bounded_by_ta=TRUE;common_boundary=Both;end=632605;ies_id=IESPGM.PTET51.1.17.608871;ies_left_dist=0;ies_min_dist=0;ies_right_dist=0;junction_seq=aattatgaattgttaTAatatataatttaaaa;read_names=J00121:27:H3GGKBBXX:5:2206:27955:21025,J00121:27:H3GGKBBXX:5:2122:6573:33668,J00121:27:H3GGKBBXX:5:1102:11373:11847,J00121:27:H3GGKBBXX:5:2210:26129:17931,J00121:27:H3GGKBBXX:5:2223:27336:21043,J00121:27:H3GGKBBXX:5:1108:18893:38978,J00121:27:H3GGKBBXX:5:2103:8146:27109,J00121:27:H3GGKBBXX:5:2201:32015:10581,J00121:27:H3GGKBBXX:5:1219:9831:12867,J00121:27:H3GGKBBXX:5:1113:17634:31734,J00121:27:H3GGKBBXX:5:2216:11495:31048,J00121:27:H3GGKBBXX:5:2215:17462:38996,J00121:27:H3GGKBBXX:5:2119:19847:15487,J00121:27:H3GGKBBXX:5:2124:19857:30661,J00121:27:H3GGKBBXX:5:2227:21653:23294,J00121:27:H3GGKBBXX:5:2201:23581:30890,J00121:27:H3GGKBBXX:5:1106:31548:8682,J00121:27:H3GGKBBXX:5:1112:26555:16665,J00121:27:H3GGKBBXX:5:2220:25175:38293,J00121:27:H3GGKBBXX:5:1113:26250:28551,J00121:27:H3GGKBBXX:5:1102:13555:27021,J00121:27:H3GGKBBXX:5:1222:12510:8857,J00121:27:H3GGKBBXX:5:1124:20750:46065,J00121:27:H3GGKBBXX:5:2208:20273:43198,J00121:27:H3GGKBBXX:5:2109:14661:12726,J00121:27:H3GGKBBXX:5:1119:9090:16577,J00121:27:H3GGKBBXX:5:2209:11292:23311,J00121:27:H3GGKBBXX:5:1126:17026:20551,J00121:27:H3GGKBBXX:5:1220:12499:40877,J00121:27:H3GGKBBXX:5:2214:24454:40139,J00121:27:H3GGKBBXX:5:2211:9242:24261,J00121:27:H3GGKBBXX:5:1207:20232:12814,J00121:27:H3GGKBBXX:5:1122:11647:16155,J00121:27:H3GGKBBXX:5:2201:28260:17509,J00121:27:H3GGKBBXX:5:2214:22333:22502;sequence=TAAAGTTAAAAATATATAATCTTAGTTGTTAAATTTAATTTAAAGAAAATATGAAATAATTTCATTTTTTTCAATTG;start=632529;subtype=IES;support_ref=68;support_variant=35;type=IES;
scaffold51_17_with_IES	MILORD	internal_eliminated_sequence	632529	632642	.	.	.	ID=MILORD.17.632529.632642;Name=MILORD.17.632529.632642;bounded_by_ta=TRUE;common_boundary=LEFT;end=632642;ies_id=IESPGM.PTET51.1.17.608871;ies_left_dist=0;ies_min_dist=0;ies_right_dist=-37;junction_seq=aattatgaattgttaTAgtgaaatcttcccag;read_names=J00121:27:H3GGKBBXX:5:2224:7618:24929;sequence=TAAAGTTAAAAATATATAATCTTAGTTGTTAAATTTAATTTAAAGAAAATATGAAATAATTTCATTTTTTTCAATTGTAATATATAATTTAAAATTCAAAATTAAAATGAACTT;start=632529;subtype=PARTIAL_EXTERNAL;support_ref=34;support_variant=1;type=ALTERNATIVE;
scaffold51_17_with_IES	MILORD	internal_eliminated_sequence	633022	633161	.	.	.	ID=MILORD.17.633022.633161;Name=MILORD.17.633022.633161;bounded_by_ta=TRUE;common_boundary=Both;end=633161;ies_id=IESPGM.PTET51.1.17.609287;ies_left_dist=0;ies_min_dist=0;ies_right_dist=0;junction_seq=aatttacaatttgaaTAacaaaaatgtgactc;read_names=J00121:27:H3GGKBBXX:5:1113:15260:38697,J00121:27:H3GGKBBXX:5:2215:8379:35602,J00121:27:H3GGKBBXX:5:1111:29751:3811,J00121:27:H3GGKBBXX:5:2126:6400:31189,J00121:27:H3GGKBBXX:5:1213:7354:8893,J00121:27:H3GGKBBXX:5:1223:8481:3389,J00121:27:H3GGKBBXX:5:1222:25499:7240,J00121:27:H3GGKBBXX:5:1206:17188:21149,J00121:27:H3GGKBBXX:5:2103:6918:10141,J00121:27:H3GGKBBXX:5:1217:25317:15399,J00121:27:H3GGKBBXX:5:1108:11840:25949,J00121:27:H3GGKBBXX:5:2113:26849:9121,J00121:27:H3GGKBBXX:5:1221:23551:7627,J00121:27:H3GGKBBXX:5:1114:18142:14396,J00121:27:H3GGKBBXX:5:1203:7293:29430,J00121:27:H3GGKBBXX:5:1106:22201:29589,J00121:27:H3GGKBBXX:5:1128:25844:42583,J00121:27:H3GGKBBXX:5:2103:30360:48157,J00121:27:H3GGKBBXX:5:2107:27093:12005,J00121:27:H3GGKBBXX:5:2125:5284:22713,J00121:27:H3GGKBBXX:5:1108:10805:41739,J00121:27:H3GGKBBXX:5:2214:9952:22784,J00121:27:H3GGKBBXX:5:1118:21846:8119,J00121:27:H3GGKBBXX:5:1128:22780:29677,J00121:27:H3GGKBBXX:5:2116:7679:13746,J00121:27:H3GGKBBXX:5:1221:6705:31435,J00121:27:H3GGKBBXX:5:1104:18385:9754,J00121:27:H3GGKBBXX:5:2210:2361:39137,J00121:27:H3GGKBBXX:5:2124:13443:44588,J00121:27:H3GGKBBXX:5:1128:25175:32947;sequence=TACAGTTAATTATCTCATATATTATTATTATTGACTTAGTTATATAATACGTATTACTATATTCTGCTTTTAAAATAACTTGAATTAAATATTGATAATTTAAAATCAAATTAATTTAGGAAATTACTCAAATACAAGTG;start=633022;subtype=IES;support_ref=88;support_variant=30;type=IES;
scaffold51_17_with_IES	MILORD	internal_eliminated_sequence	633370	633395	.	.	.	ID=MILORD.17.633370.633395;Name=MILORD.17.633370.633395;bounded_by_ta=TRUE;common_boundary=Both;end=633395;ies_id=IESPGM.PTET51.1.17.609495;ies_left_dist=0;ies_min_dist=0;ies_right_dist=0;junction_seq=tccttcattggagttTAagacactgaattaaa;read_names=J00121:27:H3GGKBBXX:5:1109:20628:28024,J00121:27:H3GGKBBXX:5:1113:20273:33914,J00121:27:H3GGKBBXX:5:2107:17127:46153,J00121:27:H3GGKBBXX:5:1122:6685:43005,J00121:27:H3GGKBBXX:5:2214:10023:28674,J00121:27:H3GGKBBXX:5:1214:14539:20568,J00121:27:H3GGKBBXX:5:2222:23409:27004,J00121:27:H3GGKBBXX:5:2107:1539:15135,J00121:27:H3GGKBBXX:5:1222:27854:47682,J00121:27:H3GGKBBXX:5:2213:11079:18265,J00121:27:H3GGKBBXX:5:2218:1367:38398,J00121:27:H3GGKBBXX:5:1204:4026:25246,J00121:27:H3GGKBBXX:5:2121:23409:16207,J00121:27:H3GGKBBXX:5:1206:5446:33545,J00121:27:H3GGKBBXX:5:2113:10176:2387,J00121:27:H3GGKBBXX:5:1211:22343:21360,J00121:27:H3GGKBBXX:5:1207:11170:27883,J00121:27:H3GGKBBXX:5:1227:19329:39348,J00121:27:H3GGKBBXX:5:1121:27448:12831,J00121:27:H3GGKBBXX:5:1228:6451:48720,J00121:27:H3GGKBBXX:5:1203:2138:5411,J00121:27:H3GGKBBXX:5:2108:26443:38521,J00121:27:H3GGKBBXX:5:1209:19461:29835,J00121:27:H3GGKBBXX:5:2220:28290:28920,J00121:27:H3GGKBBXX:5:2213:26098:14256,J00121:27:H3GGKBBXX:5:2224:8176:19671,J00121:27:H3GGKBBXX:5:2119:28026:30855,J00121:27:H3GGKBBXX:5:2119:27671:11847,J00121:27:H3GGKBBXX:5:1212:18223:47489,J00121:27:H3GGKBBXX:5:2108:7131:34811,J00121:27:H3GGKBBXX:5:2221:32481:43322;sequence=TATAATGAAATATCACCAATATACTA;start=633370;subtype=IES;support_ref=93;support_variant=31;type=IES;
scaffold51_17_with_IES	MILORD	internal_eliminated_sequence	634607	634633	.	.	.	ID=MILORD.17.634607.634633;Name=MILORD.17.634607.634633;bounded_by_ta=TRUE;common_boundary=Both;end=634633;ies_id=IESPGM.PTET51.1.17.610706;ies_left_dist=0;ies_min_dist=0;ies_right_dist=0;junction_seq=aaaattctctagaatTAcatcgcattaatact;read_names=J00121:27:H3GGKBBXX:5:2201:6187:12814,J00121:27:H3GGKBBXX:5:2223:10602:44517,J00121:27:H3GGKBBXX:5:2212:16082:38644,J00121:27:H3GGKBBXX:5:2210:16467:44623,J00121:27:H3GGKBBXX:5:1111:17097:9350,J00121:27:H3GGKBBXX:5:1120:28442:20006,J00121:27:H3GGKBBXX:5:1220:13139:12198,J00121:27:H3GGKBBXX:5:2128:16975:37871,J00121:27:H3GGKBBXX:5:1220:1357:30398,J00121:27:H3GGKBBXX:5:1114:18223:25087,J00121:27:H3GGKBBXX:5:1213:21197:8857,J00121:27:H3GGKBBXX:5:1102:17503:28973,J00121:27:H3GGKBBXX:5:1219:8552:33756,J00121:27:H3GGKBBXX:5:2220:4269:34811,J00121:27:H3GGKBBXX:5:1104:17401:16032,J00121:27:H3GGKBBXX:5:2207:17056:48210,J00121:27:H3GGKBBXX:5:2202:15229:8400;sequence=TATAGAATTTATAATTCAATCCTTTTA;start=634607;subtype=IES;support_ref=3;support_variant=17;type=IES;
scaffold51_17_with_IES	MILORD	internal_eliminated_sequence	634954	635025	.	.	.	ID=MILORD.17.634954.635025;Name=MILORD.17.634954.635025;bounded_by_ta=TRUE;common_boundary=Both;end=635025;ies_id=IESPGM.PTET51.1.17.611026;ies_left_dist=0;ies_min_dist=0;ies_right_dist=0;junction_seq=tgatatcagaataagTAccttcattgaaagta;read_names=J00121:27:H3GGKBBXX:5:1108:20344:19373,J00121:27:H3GGKBBXX:5:1223:20395:43656,J00121:27:H3GGKBBXX:5:1108:15564:31066,J00121:27:H3GGKBBXX:5:1107:15524:47137,J00121:27:H3GGKBBXX:5:1224:4198:30116,J00121:27:H3GGKBBXX:5:1102:15838:7591,J00121:27:H3GGKBBXX:5:2223:14844:25210,J00121:27:H3GGKBBXX:5:1202:4503:17808,J00121:27:H3GGKBBXX:5:1106:6106:43339,J00121:27:H3GGKBBXX:5:2204:11586:18581,J00121:27:H3GGKBBXX:5:1115:22962:36675,J00121:27:H3GGKBBXX:5:2126:31893:17227,J00121:27:H3GGKBBXX:5:1215:27458:12638,J00121:27:H3GGKBBXX:5:1108:10033:11108,J00121:27:H3GGKBBXX:5:2215:18659:37835,J00121:27:H3GGKBBXX:5:1125:11322:47454,J00121:27:H3GGKBBXX:5:1103:4848:3178,J00121:27:H3GGKBBXX:5:1209:6908:37660,J00121:27:H3GGKBBXX:5:1207:25844:16665,J00121:27:H3GGKBBXX:5:1208:13524:25773,J00121:27:H3GGKBBXX:5:2223:4574:40614,J00121:27:H3GGKBBXX:5:2220:6502:20498,J00121:27:H3GGKBBXX:5:1223:17371:36411,J00121:27:H3GGKBBXX:5:2222:18071:6114,J00121:27:H3GGKBBXX:5:2226:26880:7732,J00121:27:H3GGKBBXX:5:2116:26666:12532,J00121:27:H3GGKBBXX:5:2112:22942:46698,J00121:27:H3GGKBBXX:5:2213:21937:29589,J00121:27:H3GGKBBXX:5:1119:25966:37097,J00121:27:H3GGKBBXX:5:2224:25093:23030,J00121:27:H3GGKBBXX:5:1204:7486:41862,J00121:27:H3GGKBBXX:5:1118:21836:39787,J00121:27:H3GGKBBXX:5:2214:20953:28375,J00121:27:H3GGKBBXX:5:2217:21075:16207,J00121:27:H3GGKBBXX:5:2128:15311:43990,J00121:27:H3GGKBBXX:5:2222:27113:10985,J00121:27:H3GGKBBXX:5:1107:19512:36288,J00121:27:H3GGKBBXX:5:1207:25043:9930,J00121:27:H3GGKBBXX:5:1106:17695:43058,J00121:27:H3GGKBBXX:5:1219:28889:2387,J00121:27:H3GGKBBXX:5:2210:18761:43462,J00121:27:H3GGKBBXX:5:2222:6542:18564,J00121:27:H3GGKBBXX:5:1218:8004:1261,J00121:27:H3GGKBBXX:5:1124:22506:34090,J00121:27:H3GGKBBXX:5:1214:23916:2281,J00121:27:H3GGKBBXX:5:1119:6319:6290,J00121:27:H3GGKBBXX:5:2108:6421:21729,J00121:27:H3GGKBBXX:5:1213:28178:22186,J00121:27:H3GGKBBXX:5:2111:21876:46047,J00121:27:H3GGKBBXX:5:2210:12621:39752,J00121:27:H3GGKBBXX:5:1114:24738:34125,J00121:27:H3GGKBBXX:5:1105:6644:33017,J00121:27:H3GGKBBXX:5:2227:28879:26951,J00121:27:H3GGKBBXX:5:2108:14448:10422,J00121:27:H3GGKBBXX:5:1220:19583:17175,J00121:27:H3GGKBBXX:5:1216:9739:4374,J00121:27:H3GGKBBXX:5:2118:28290:24841,J00121:27:H3GGKBBXX:5:2201:23571:27672,J00121:27:H3GGKBBXX:5:2201:25712:38521,J00121:27:H3GGKBBXX:5:1201:24890:26934,J00121:27:H3GGKBBXX:5:2104:5101:45361,J00121:27:H3GGKBBXX:5:1123:16762:45097;sequence=TATTGTAGAGAAATTAGAAAACATTTAGTTAGAATAATTTTCTAATTTTATCAATTATTTTTTAATTGACAA;start=634954;subtype=IES;support_ref=12;support_variant=62;type=IES;
scaffold51_17_with_IES	MILORD	internal_eliminated_sequence	635688	635800	.	.	.	ID=MILORD.17.635688.635800;Name=MILORD.17.635688.635800;bounded_by_ta=TRUE;common_boundary=RIGHT;end=635800;ies_id=IESPGM.PTET51.1.17.611711;ies_left_dist=23;ies_min_dist=0;ies_right_dist=0;junction_seq=cctgcttacttttatTAtatgatataaatatt;read_names=J00121:27:H3GGKBBXX:5:2107:5913:45467;sequence=TACACTTGTTTAGGCATGAAATTTATGGTTGAAAATAGTAATTATTGAAAAATAATTATAAAGATTCTTGAAAGATAACATATAATTAGATAGGAGTAAATTAATTTGAAGTG;start=635688;subtype=PARTIAL_EXTERNAL;support_ref=26;support_variant=1;type=ALTERNATIVE;
scaffold51_17_with_IES	MILORD	internal_eliminated_sequence	635711	635800	.	.	.	ID=MILORD.17.635711.635800;Name=MILORD.17.635711.635800;bounded_by_ta=TRUE;common_boundary=Both;end=635800;ies_id=IESPGM.PTET51.1.17.611711;ies_left_dist=0;ies_min_dist=0;ies_right_dist=0;junction_seq=tttaggcatgaaattTAtatgatataaatatt;read_names=J00121:27:H3GGKBBXX:5:2126:29975:33527,J00121:27:H3GGKBBXX:5:2115:12459:35391,J00121:27:H3GGKBBXX:5:2222:27986:5147,J00121:27:H3GGKBBXX:5:2109:24383:34354,J00121:27:H3GGKBBXX:5:1201:11495:32947,J00121:27:H3GGKBBXX:5:1219:19522:30960,J00121:27:H3GGKBBXX:5:2207:10987:38293,J00121:27:H3GGKBBXX:5:1224:1854:36710,J00121:27:H3GGKBBXX:5:2203:2422:5622,J00121:27:H3GGKBBXX:5:2106:15676:14379,J00121:27:H3GGKBBXX:5:1120:4127:23417,J00121:27:H3GGKBBXX:5:2128:20314:46715,J00121:27:H3GGKBBXX:5:2201:26585:9192,J00121:27:H3GGKBBXX:5:1116:23947:31523,J00121:27:H3GGKBBXX:5:2124:5751:6431,J00121:27:H3GGKBBXX:5:2223:8998:40332,J00121:27:H3GGKBBXX:5:1210:14823:33123,J00121:27:H3GGKBBXX:5:2224:3752:16717,J00121:27:H3GGKBBXX:5:1217:16275:17808,J00121:27:H3GGKBBXX:5:1212:12550:29395,J00121:27:H3GGKBBXX:5:2221:19542:34934,J00121:27:H3GGKBBXX:5:1121:11018:42003,J00121:27:H3GGKBBXX:5:2119:4076:20269,J00121:27:H3GGKBBXX:5:1104:20750:30732,J00121:27:H3GGKBBXX:5:1111:13616:36622,J00121:27:H3GGKBBXX:5:1204:27174:25404,J00121:27:H3GGKBBXX:5:2206:6279:17333,J00121:27:H3GGKBBXX:5:1125:15767:15205,J00121:27:H3GGKBBXX:5:2206:7436:44201,J00121:27:H3GGKBBXX:5:2221:26748:7328;sequence=TATGGTTGAAAATAGTAATTATTGAAAAATAATTATAAAGATTCTTGAAAGATAACATATAATTAGATAGGAGTAAATTAATTTGAAGTG;start=635711;subtype=IES;support_ref=40;support_variant=30;type=IES;
scaffold51_17_with_IES	MILORD	internal_eliminated_sequence	635948	636013	.	.	.	ID=MILORD.17.635948.636013;Name=MILORD.17.635948.636013;bounded_by_ta=TRUE;common_boundary=Both;end=636013;ies_id=IESPGM.PTET51.1.17.611858;ies_left_dist=0;ies_min_dist=0;ies_right_dist=0;junction_seq=atattataatagttgTAtgtttcatcgttttt;read_names=J00121:27:H3GGKBBXX:5:1215:20851:25210,J00121:27:H3GGKBBXX:5:1117:14093:15188,J00121:27:H3GGKBBXX:5:1222:15270:30626,J00121:27:H3GGKBBXX:5:1102:24018:44763,J00121:27:H3GGKBBXX:5:2207:25449:47172,J00121:27:H3GGKBBXX:5:2109:10480:11425,J00121:27:H3GGKBBXX:5:1101:9841:34618,J00121:27:H3GGKBBXX:5:2111:19400:44113,J00121:27:H3GGKBBXX:5:1224:15889:6097,J00121:27:H3GGKBBXX:5:2225:8552:11390,J00121:27:H3GGKBBXX:5:2214:20273:27795,J00121:27:H3GGKBBXX:5:2206:13311:3811,J00121:27:H3GGKBBXX:5:1216:4807:28076,J00121:27:H3GGKBBXX:5:1121:5599:25474,J00121:27:H3GGKBBXX:5:1222:2859:12849,J00121:27:H3GGKBBXX:5:1216:4259:12673,J00121:27:H3GGKBBXX:5:1219:26037:47032,J00121:27:H3GGKBBXX:5:1219:25469:9543,J00121:27:H3GGKBBXX:5:2116:16924:18089;sequence=TATTGTAATAATTGCATCTTTTATTGCATAAAATTAAATATAGGAGATAATAATTTGAATTTACAA;start=635948;subtype=IES;support_ref=92;support_variant=19;type=IES;
scaffold51_17_with_IES	MILORD	internal_eliminated_sequence	637433	637523	.	.	.	ID=MILORD.17.637433.637523;Name=MILORD.17.637433.637523;bounded_by_ta=TRUE;common_boundary=None;end=637523;ies_id=IESPGM.PTET51.1.17.613284;ies_left_dist=7;ies_min_dist=7;ies_right_dist=-19;junction_seq=aaattattgtgcattTAttcttttattttagg;read_names=J00121:27:H3GGKBBXX:5:2216:18670:4338,J00121:27:H3GGKBBXX:5:1107:9465:40156,J00121:27:H3GGKBBXX:5:2215:17269:38486;sequence=TATAATGTACAATTCATTCAATTGGTTCCAAATTTCATATATTATTTAAAATCCTTATTTAAATAAGAACTATAACAATATTGTATTACTA;start=637433;subtype=EXTERNAL;support_ref=84;support_variant=3;type=ALTERNATIVE;
scaffold51_17_with_IES	MILORD	internal_eliminated_sequence	637440	637504	.	.	.	ID=MILORD.17.637440.637504;Name=MILORD.17.637440.637504;bounded_by_ta=TRUE;common_boundary=Both;end=637504;ies_id=IESPGM.PTET51.1.17.613284;ies_left_dist=0;ies_min_dist=0;ies_right_dist=0;junction_seq=tgtgcatttataatgTAacaatattgtattac;read_names=J00121:27:H3GGKBBXX:5:2127:11698:31400,J00121:27:H3GGKBBXX:5:1123:8034:22098,J00121:27:H3GGKBBXX:5:1127:3447:26635,J00121:27:H3GGKBBXX:5:1208:24748:48878,J00121:27:H3GGKBBXX:5:2115:28625:41458,J00121:27:H3GGKBBXX:5:1118:25175:28059,J00121:27:H3GGKBBXX:5:1223:27986:13763,J00121:27:H3GGKBBXX:5:2212:31497:5534;sequence=TACAATTCATTCAATTGGTTCCAAATTTCATATATTATTTAAAATCCTTATTTAAATAAGAACTA;start=637440;subtype=IES;support_ref=27;support_variant=8;type=IES;
scaffold51_17_with_IES	MILORD	internal_eliminated_sequence	637746	637881	.	.	.	ID=MILORD.17.637746.637881;Name=MILORD.17.637746.637881;bounded_by_ta=TRUE;common_boundary=Both;end=637881;ies_id=IESPGM.PTET51.1.17.613525;ies_left_dist=0;ies_min_dist=0;ies_right_dist=0;junction_seq=gcccttttttagagaTAcaatgcttacatctt;read_names=J00121:27:H3GGKBBXX:5:1103:26951:21289,J00121:27:H3GGKBBXX:5:2119:9688:45678,J00121:27:H3GGKBBXX:5:1224:20283:41669,J00121:27:H3GGKBBXX:5:1224:15300:48720,J00121:27:H3GGKBBXX:5:1209:18081:9719,J00121:27:H3GGKBBXX:5:2116:26271:15293,J00121:27:H3GGKBBXX:5:1204:18355:9280,J00121:27:H3GGKBBXX:5:1203:10155:18810,J00121:27:H3GGKBBXX:5:1220:5923:23681,J00121:27:H3GGKBBXX:5:2210:9688:14730,J00121:27:H3GGKBBXX:5:1109:11231:4884,J00121:27:H3GGKBBXX:5:2116:9100:19724,J00121:27:H3GGKBBXX:5:1122:18193:7591,J00121:27:H3GGKBBXX:5:1128:13900:32859,J00121:27:H3GGKBBXX:5:1218:10348:4549,J00121:27:H3GGKBBXX:5:2120:26047:42970,J00121:27:H3GGKBBXX:5:1115:6096:2211,J00121:27:H3GGKBBXX:5:1218:29112:30872,J00121:27:H3GGKBBXX:5:1222:23652:26476,J00121:27:H3GGKBBXX:5:1124:21054:32947,J00121:27:H3GGKBBXX:5:2219:14793:28393,J00121:27:H3GGKBBXX:5:2227:16224:46522,J00121:27:H3GGKBBXX:5:1102:24119:14977,J00121:27:H3GGKBBXX:5:1104:15158:8981,J00121:27:H3GGKBBXX:5:1128:5213:998,J00121:27:H3GGKBBXX:5:1113:22120:2123,J00121:27:H3GGKBBXX:5:1216:19400:6519,J00121:27:H3GGKBBXX:5:2125:29072:12058,J00121:27:H3GGKBBXX:5:2223:10460:31751,J00121:27:H3GGKBBXX:5:1103:28503:29044,J00121:27:H3GGKBBXX:5:1115:28473:27373,J00121:27:H3GGKBBXX:5:2207:30817:43357,J00121:27:H3GGKBBXX:5:2223:24211:21395,J00121:27:H3GGKBBXX:5:1202:8927:2580,J00121:27:H3GGKBBXX:5:1122:8501:32894,J00121:27:H3GGKBBXX:5:1103:16325:9772,J00121:27:H3GGKBBXX:5:2110:25114:30591,J00121:27:H3GGKBBXX:5:1123:16224:47084,J00121:27:H3GGKBBXX:5:1104:26585:21395,J00121:27:H3GGKBBXX:5:2219:9810:22819,J00121:27:H3GGKBBXX:5:2212:16153:7644,J00121:27:H3GGKBBXX:5:1119:21917:4338,J00121:27:H3GGKBBXX:5:2209:21521:28024,J00121:27:H3GGKBBXX:5:2120:16447:5517,J00121:27:H3GGKBBXX:5:1210:15909:20656,J00121:27:H3GGKBBXX:5:2205:23023:3793,J00121:27:H3GGKBBXX:5:2218:13169:48649,J00121:27:H3GGKBBXX:5:1121:22069:25281,J00121:27:H3GGKBBXX:5:1109:23693:12585;sequence=TATTATTAGAATAGAGTATTTCAATATTTTGGGGTATAGTCAATGATTTTTATGTCTACATATCATAATAAAGAAATTTATTTATATTAATTAGAATCCAAAAAAGTTGCTGTAGTGAATTATCGATTTTAAACAA;start=637746;subtype=IES;support_ref=46;support_variant=49;type=IES;
scaffold51_17_with_IES	MILORD	internal_eliminated_sequence	637780	637857	.	.	.	ID=MILORD.17.637780.637857;Name=MILORD.17.637780.637857;bounded_by_ta=TRUE;common_boundary=None;end=637857;ies_id=IESPGM.PTET51.1.17.613525;ies_left_dist=-34;ies_min_dist=24;ies_right_dist=24;junction_seq=ttcaatattttggggTAgtgaattatcgattt;read_names=J00121:27:H3GGKBBXX:5:1212:30888:8242,J00121:27:H3GGKBBXX:5:1117:6471:32332,J00121:27:H3GGKBBXX:5:2111:13271:6484,J00121:27:H3GGKBBXX:5:2114:14539:24577,J00121:27:H3GGKBBXX:5:1208:15341:33422,J00121:27:H3GGKBBXX:5:1219:19898:27672,J00121:27:H3GGKBBXX:5:1202:19502:2475,J00121:27:H3GGKBBXX:5:2206:20080:13429;sequence=TATAGTCAATGATTTTTATGTCTACATATCATAATAAAGAAATTTATTTATATTAATTAGAATCCAAAAAAGTTGCTG;start=637780;subtype=INTERNAL;support_ref=32;support_variant=8;type=ALTERNATIVE;
scaffold51_17_with_IES	MILORD	internal_eliminated_sequence	637780	637805	.	.	.	ID=MILORD.17.637780.637805;Name=MILORD.17.637780.637805;bounded_by_ta=TRUE;common_boundary=None;end=637805;ies_id=IESPGM.PTET51.1.17.613525;ies_left_dist=-34;ies_min_dist=34;ies_right_dist=76;junction_seq=caatattttggggtaTAtcataataaagaaat;read_names=J00121:27:H3GGKBBXX:5:2223:14397:32701;sequence=TATAGTCAATGATTTTTATGTCTACA;start=637780;subtype=INTERNAL;support_ref=16;support_variant=1;type=ALTERNATIVE;
scaffold51_17_with_IES	MILORD	internal_eliminated_sequence	639010	639116	.	.	.	ID=MILORD.17.639010.639116;Name=MILORD.17.639010.639116;bounded_by_ta=TRUE;common_boundary=RIGHT;end=639116;ies_id=IESPGM.PTET51.1.17.614655;ies_left_dist=2;ies_min_dist=0;ies_right_dist=0;junction_seq=aaatttatcacaaatTAtgattcttctcatcc;read_names=J00121:27:H3GGKBBXX:5:2103:6066:5183,J00121:27:H3GGKBBXX:5:1124:8460:16331,J00121:27:H3GGKBBXX:5:1209:13636:15276,J00121:27:H3GGKBBXX:5:1116:14641:45291,J00121:27:H3GGKBBXX:5:1209:13423:24648,J00121:27:H3GGKBBXX:5:1105:15808:11055,J00121:27:H3GGKBBXX:5:2227:28239:21447,J00121:27:H3GGKBBXX:5:2210:11048:10792,J00121:27:H3GGKBBXX:5:1128:27813:38363,J00121:27:H3GGKBBXX:5:1107:20446:31400,J00121:27:H3GGKBBXX:5:1219:27174:21606;sequence=TATACACATAATCATTTAAATTTTTTTTTAGTATTTTTATTTTACTCCTTTCTTAATTAACTGCATTTATTCAAAACAAAATTCAATTAAAATTCCAAATTTTATTG;start=639010;subtype=PARTIAL_EXTERNAL;support_ref=76;support_variant=11;type=ALTERNATIVE;
scaffold51_17_with_IES	MILORD	internal_eliminated_sequence	639012	639116	.	.	.	ID=MILORD.17.639012.639116;Name=MILORD.17.639012.639116;bounded_by_ta=TRUE;common_boundary=Both;end=639116;ies_id=IESPGM.PTET51.1.17.614655;ies_left_dist=0;ies_min_dist=0;ies_right_dist=0;junction_seq=atttatcacaaattaTAtgattcttctcatcc;read_names=J00121:27:H3GGKBBXX:5:2223:29731:23540,J00121:27:H3GGKBBXX:5:1123:23165:41528,J00121:27:H3GGKBBXX:5:1106:9252:18546,J00121:27:H3GGKBBXX:5:1119:22221:2545,J00121:27:H3GGKBBXX:5:2208:19979:2387,J00121:27:H3GGKBBXX:5:2128:8998:48210,J00121:27:H3GGKBBXX:5:2106:18964:3829;sequence=TACACATAATCATTTAAATTTTTTTTTAGTATTTTTATTTTACTCCTTTCTTAATTAACTGCATTTATTCAAAACAAAATTCAATTAAAATTCCAAATTTTATTG;start=639012;subtype=IES;support_ref=74;support_variant=7;type=IES;
scaffold51_17_with_IES	MILORD	internal_eliminated_sequence	639689	639765	.	.	.	ID=MILORD.17.639689.639765;Name=MILORD.17.639689.639765;bounded_by_ta=TRUE;common_boundary=Both;end=639765;ies_id=IESPGM.PTET51.1.17.615227;ies_left_dist=0;ies_min_dist=0;ies_right_dist=0;junction_seq=gtgctaaacaaaatgTAcattttgtatatttg;read_names=J00121:27:H3GGKBBXX:5:1120:29721:22362,J00121:27:H3GGKBBXX:5:2108:9201:12550,J00121:27:H3GGKBBXX:5:2109:12642:42952,J00121:27:H3GGKBBXX:5:1212:20851:8787,J00121:27:H3GGKBBXX:5:1217:23551:48491,J00121:27:H3GGKBBXX:5:2110:5812:18388,J00121:27:H3GGKBBXX:5:2209:14783:15117,J00121:27:H3GGKBBXX:5:1203:17919:3530,J00121:27:H3GGKBBXX:5:1124:8024:9631,J00121:27:H3GGKBBXX:5:1102:28371:31417,J00121:27:H3GGKBBXX:5:2120:24373:1525,J00121:27:H3GGKBBXX:5:1227:28808:29641,J00121:27:H3GGKBBXX:5:1121:27691:42091,J00121:27:H3GGKBBXX:5:2221:22455:7591,J00121:27:H3GGKBBXX:5:2202:2087:3776,J00121:27:H3GGKBBXX:5:1106:13616:42741,J00121:27:H3GGKBBXX:5:1109:22932:27408,J00121:27:H3GGKBBXX:5:2222:12784:44640,J00121:27:H3GGKBBXX:5:2121:28747:28481,J00121:27:H3GGKBBXX:5:1212:5183:35725,J00121:27:H3GGKBBXX:5:2223:23744:26740,J00121:27:H3GGKBBXX:5:1109:21298:4848,J00121:27:H3GGKBBXX:5:1101:2585:42935,J00121:27:H3GGKBBXX:5:1127:6674:28991,J00121:27:H3GGKBBXX:5:1120:9962:12286,J00121:27:H3GGKBBXX:5:1123:13900:22168,J00121:27:H3GGKBBXX:5:2113:9587:12058,J00121:27:H3GGKBBXX:5:1121:24383:8400,J00121:27:H3GGKBBXX:5:2225:14255:47717,J00121:27:H3GGKBBXX:5:1118:3843:29255;sequence=TATTGTTATAACGATTGTGAATTGAAAACTTCTCATAATTTTAAATATTTGGTATTTTTATTAATATTTGTGAATAA;start=639689;subtype=IES;support_ref=46;support_variant=30;type=IES;
scaffold51_17_with_IES	MILORD	internal_eliminated_sequence	641035	641115	.	.	.	ID=MILORD.17.641035.641115;Name=MILORD.17.641035.641115;bounded_by_ta=TRUE;common_boundary=Both;end=641115;ies_id=IESPGM.PTET51.1.17.616496;ies_left_dist=0;ies_min_dist=0;ies_right_dist=0;junction_seq=aaaattgggctttaaTAtatcatgttgaaaat;read_names=J00121:27:H3GGKBBXX:5:1224:22536:2000,J00121:27:H3GGKBBXX:5:2123:5335:2686,J00121:27:H3GGKBBXX:5:1128:28818:45168,J00121:27:H3GGKBBXX:5:1218:6756:36587,J00121:27:H3GGKBBXX:5:2112:30360:22063,J00121:27:H3GGKBBXX:5:2105:25763:21553,J00121:27:H3GGKBBXX:5:2208:13352:37009,J00121:27:H3GGKBBXX:5:1101:26108:42583,J00121:27:H3GGKBBXX:5:1108:19877:23065,J00121:27:H3GGKBBXX:5:1111:23997:19337,J00121:27:H3GGKBBXX:5:1111:14265:34196,J00121:27:H3GGKBBXX:5:2216:22668:9684,J00121:27:H3GGKBBXX:5:2227:14468:29237,J00121:27:H3GGKBBXX:5:2205:25164:40104,J00121:27:H3GGKBBXX:5:1212:12936:7029,J00121:27:H3GGKBBXX:5:1202:20253:25544,J00121:27:H3GGKBBXX:5:1126:10541:9913,J00121:27:H3GGKBBXX:5:2119:2940:35567,J00121:27:H3GGKBBXX:5:2206:16934:19759,J00121:27:H3GGKBBXX:5:1122:18122:13130,J00121:27:H3GGKBBXX:5:1114:20324:42056,J00121:27:H3GGKBBXX:5:2223:10744:20041,J00121:27:H3GGKBBXX:5:2217:15879:12620,J00121:27:H3GGKBBXX:5:2103:10389:48157,J00121:27:H3GGKBBXX:5:2222:20801:32824,J00121:27:H3GGKBBXX:5:2210:13839:25193;sequence=TATAGAGCTGATGATTAAATTTTTATTGATTTTATTTAAATTAATCGAAATGATATTTTATAAAATCTGTTTATAATGAAC;start=641035;subtype=IES;support_ref=6;support_variant=26;type=IES;
scaffold51_17_with_IES	MILORD	internal_eliminated_sequence	641035	641154	.	.	.	ID=MILORD.17.641035.641154;Name=MILORD.17.641035.641154;bounded_by_ta=TRUE;common_boundary=LEFT;end=641154;ies_id=IESPGM.PTET51.1.17.616496;ies_left_dist=0;ies_min_dist=0;ies_right_dist=-39;junction_seq=aaaattgggctttaaTAtatgaatttcaaaaa;read_names=J00121:27:H3GGKBBXX:5:1107:27184:42900;sequence=TATAGAGCTGATGATTAAATTTTTATTGATTTTATTTAAATTAATCGAAATGATATTTTATAAAATCTGTTTATAATGAACTATATCATGTTGAAAATGAAAAGTACAAAGAGGATTTTC;start=641035;subtype=PARTIAL_EXTERNAL;support_ref=3;support_variant=1;type=ALTERNATIVE;
scaffold51_17_with_IES	MILORD	internal_eliminated_sequence	642946	643304	.	.	.	ID=MILORD.17.642946.643304;Name=MILORD.17.642946.643304;bounded_by_ta=TRUE;common_boundary=None;end=643304;ies_id=IESPGM.PTET51.1.17.618440;ies_left_dist=114;ies_min_dist=55;ies_right_dist=55;junction_seq=tttgaagttgtaataTAtaaagttttcatttc;read_names=J00121:27:H3GGKBBXX:5:1125:12337:15100;sequence=TACAGGTATTTCTTCGATAAAAGACAATTTGCATTTCTCTACATTTATTTATTATGTGAAATCATTTTTAAATAAGGTTTTTGCTTACATTAACGTGATATTCTATTGTAATTATAGAGTGATTAAAGGAAGATTTTTCGCATATTAATTTATTTGATTGAAAAGGTAGTTATTTTAGATTGTGATAATTTCCAAAATGTTTATGTTATAGATATTTAAAAAAAAATATAATCGGAAGAAAGTTGTCAACAAAATGATATTTGACAGGAAATTGGATTATCGATAAATTTATTTATTATACTATTTGATTAACTGAACTGTATTTTTTTAAATCATAATTAGTTGTTTTATTATAAGTG;start=642946;subtype=OVERLAPPING;support_ref=114;support_variant=1;type=ALTERNATIVE;
scaffold51_17_with_IES	MILORD	internal_eliminated_sequence	643058	643359	.	.	.	ID=MILORD.17.643058.643359;Name=MILORD.17.643058.643359;bounded_by_ta=TRUE;common_boundary=RIGHT;end=643359;ies_id=IESPGM.PTET51.1.17.618440;ies_left_dist=2;ies_min_dist=0;ies_right_dist=0;junction_seq=atattctattgtaatTAataattaaaacatag;read_names=J00121:27:H3GGKBBXX:5:1123:23348:28164;sequence=TATAGAGTGATTAAAGGAAGATTTTTCGCATATTAATTTATTTGATTGAAAAGGTAGTTATTTTAGATTGTGATAATTTCCAAAATGTTTATGTTATAGATATTTAAAAAAAAATATAATCGGAAGAAAGTTGTCAACAAAATGATATTTGACAGGAAATTGGATTATCGATAAATTTATTTATTATACTATTTGATTAACTGAACTGTATTTTTTTAAATCATAATTAGTTGTTTTATTATAAGTGTATAAAGTTTTCATTTCATAGTTTATGAAAATCTTTTCTAGCAGTATACGAACTG;start=643058;subtype=PARTIAL_EXTERNAL;support_ref=33;support_variant=1;type=ALTERNATIVE;
scaffold51_17_with_IES	MILORD	internal_eliminated_sequence	643060	643359	.	.	.	ID=MILORD.17.643060.643359;Name=MILORD.17.643060.643359;bounded_by_ta=TRUE;common_boundary=Both;end=643359;ies_id=IESPGM.PTET51.1.17.618440;ies_left_dist=0;ies_min_dist=0;ies_right_dist=0;junction_seq=attctattgtaattaTAataattaaaacatag;read_names=J00121:27:H3GGKBBXX:5:2120:26666:21957,J00121:27:H3GGKBBXX:5:1107:8247:2492,J00121:27:H3GGKBBXX:5:2201:7172:16770,J00121:27:H3GGKBBXX:5:2201:24647:7099,J00121:27:H3GGKBBXX:5:1116:18680:10475,J00121:27:H3GGKBBXX:5:1224:10247:48790,J00121:27:H3GGKBBXX:5:1124:5152:13658,J00121:27:H3GGKBBXX:5:1124:29660:43322,J00121:27:H3GGKBBXX:5:2103:7578:35022,J00121:27:H3GGKBBXX:5:2221:18751:9508,J00121:27:H3GGKBBXX:5:1226:28270:28182,J00121:27:H3GGKBBXX:5:2218:5761:39084,J00121:27:H3GGKBBXX:5:1107:24911:30802,J00121:27:H3GGKBBXX:5:1224:28412:16225,J00121:27:H3GGKBBXX:5:2204:30868:23470,J00121:27:H3GGKBBXX:5:2220:15889:33703,J00121:27:H3GGKBBXX:5:1213:15219:4760,J00121:27:H3GGKBBXX:5:2207:26291:39981,J00121:27:H3GGKBBXX:5:1215:25154:6853,J00121:27:H3GGKBBXX:5:2113:8958:38222,J00121:27:H3GGKBBXX:5:1201:17685:47823,J00121:27:H3GGKBBXX:5:2102:10094:2070,J00121:27:H3GGKBBXX:5:1125:31659:40702,J00121:27:H3GGKBBXX:5:1211:23429:46416,J00121:27:H3GGKBBXX:5:2124:18781:44271,J00121:27:H3GGKBBXX:5:1127:27712:38257,J00121:27:H3GGKBBXX:5:1114:2737:10352,J00121:27:H3GGKBBXX:5:1124:21024:25861,J00121:27:H3GGKBBXX:5:2211:16944:44851,J00121:27:H3GGKBBXX:5:1108:6786:40332,J00121:27:H3GGKBBXX:5:1120:11586:10422,J00121:27:H3GGKBBXX:5:2115:23520:40842,J00121:27:H3GGKBBXX:5:2228:27793:29044,J00121:27:H3GGKBBXX:5:2207:26281:39998,J00121:27:H3GGKBBXX:5:2202:18812:28463,J00121:27:H3GGKBBXX:5:2212:14823:8963,J00121:27:H3GGKBBXX:5:1125:30127:40965,J00121:27:H3GGKBBXX:5:1119:15879:29888,J00121:27:H3GGKBBXX:5:1106:8643:41546,J00121:27:H3GGKBBXX:5:1220:3427:46469,J00121:27:H3GGKBBXX:5:2224:7588:23083,J00121:27:H3GGKBBXX:5:2210:23399:8348,J00121:27:H3GGKBBXX:5:2214:6126:42565,J00121:27:H3GGKBBXX:5:2101:30025:26195,J00121:27:H3GGKBBXX:5:1101:13484:39172,J00121:27:H3GGKBBXX:5:2221:29823:24823,J00121:27:H3GGKBBXX:5:1109:9465:39981,J00121:27:H3GGKBBXX:5:2101:30147:25984,J00121:27:H3GGKBBXX:5:1114:27894:15117,J00121:27:H3GGKBBXX:5:2216:17188:13799,J00121:27:H3GGKBBXX:5:1105:4543:19390,J00121:27:H3GGKBBXX:5:1205:24211:36903,J00121:27:H3GGKBBXX:5:1223:4675:45291,J00121:27:H3GGKBBXX:5:2215:13636:43585;sequence=TAGAGTGATTAAAGGAAGATTTTTCGCATATTAATTTATTTGATTGAAAAGGTAGTTATTTTAGATTGTGATAATTTCCAAAATGTTTATGTTATAGATATTTAAAAAAAAATATAATCGGAAGAAAGTTGTCAACAAAATGATATTTGACAGGAAATTGGATTATCGATAAATTTATTTATTATACTATTTGATTAACTGAACTGTATTTTTTTAAATCATAATTAGTTGTTTTATTATAAGTGTATAAAGTTTTCATTTCATAGTTTATGAAAATCTTTTCTAGCAGTATACGAACTG;start=643060;subtype=IES;support_ref=64;support_variant=54;type=IES;
scaffold51_17_with_IES	MILORD	internal_eliminated_sequence	643152	643350	.	.	.	ID=MILORD.17.643152.643350;Name=MILORD.17.643152.643350;bounded_by_ta=TRUE;common_boundary=None;end=643350;ies_id=IESPGM.PTET51.1.17.618440;ies_left_dist=-92;ies_min_dist=9;ies_right_dist=9;junction_seq=ccaaaatgtttatgtTAcgaactgtaataatt;read_names=J00121:27:H3GGKBBXX:5:1210:7628:31628,J00121:27:H3GGKBBXX:5:1203:11515:24190;sequence=TATAGATATTTAAAAAAAAATATAATCGGAAGAAAGTTGTCAACAAAATGATATTTGACAGGAAATTGGATTATCGATAAATTTATTTATTATACTATTTGATTAACTGAACTGTATTTTTTTAAATCATAATTAGTTGTTTTATTATAAGTGTATAAAGTTTTCATTTCATAGTTTATGAAAATCTTTTCTAGCAGTA;start=643152;subtype=INTERNAL;support_ref=68;support_variant=2;type=ALTERNATIVE;
scaffold51_17_with_IES	MILORD	internal_eliminated_sequence	644586	644652	.	.	.	ID=MILORD.17.644586.644652;Name=MILORD.17.644586.644652;bounded_by_ta=TRUE;common_boundary=LEFT;end=644652;ies_id=IESPGM.PTET51.1.17.619666;ies_left_dist=0;ies_min_dist=0;ies_right_dist=33;junction_seq=tgaattttaaacttaTAatgaaacccttttaa;read_names=J00121:27:H3GGKBBXX:5:2121:20709:13218,J00121:27:H3GGKBBXX:5:1110:30107:13711;sequence=TATAACCATTTCGGTTGAAATTGTAATATTTACTATCTGTATTTATGATATCTAAAATATTTATCTA;start=644586;subtype=PARTIAL_INTERNAL;support_ref=86;support_variant=2;type=ALTERNATIVE;
scaffold51_17_with_IES	MILORD	internal_eliminated_sequence	644586	644685	.	.	.	ID=MILORD.17.644586.644685;Name=MILORD.17.644586.644685;bounded_by_ta=TRUE;common_boundary=Both;end=644685;ies_id=IESPGM.PTET51.1.17.619666;ies_left_dist=0;ies_min_dist=0;ies_right_dist=0;junction_seq=tgaattttaaacttaTAataaaatacttcaaa;read_names=J00121:27:H3GGKBBXX:5:1117:19015:24067,J00121:27:H3GGKBBXX:5:2202:13200:34178,J00121:27:H3GGKBBXX:5:2104:11363:3916,J00121:27:H3GGKBBXX:5:2115:15097:10352,J00121:27:H3GGKBBXX:5:2224:3802:40297,J00121:27:H3GGKBBXX:5:1213:10165:44042,J00121:27:H3GGKBBXX:5:1128:13880:28358,J00121:27:H3GGKBBXX:5:1128:10835:35989,J00121:27:H3GGKBBXX:5:2216:17360:20498,J00121:27:H3GGKBBXX:5:2214:14367:46434,J00121:27:H3GGKBBXX:5:2221:26808:31347,J00121:27:H3GGKBBXX:5:1202:15869:21465,J00121:27:H3GGKBBXX:5:2226:5497:4057,J00121:27:H3GGKBBXX:5:1127:5741:6238,J00121:27:H3GGKBBXX:5:1121:8765:3952,J00121:27:H3GGKBBXX:5:1226:23683:44078,J00121:27:H3GGKBBXX:5:2226:5355:4303,J00121:27:H3GGKBBXX:5:2223:3589:47665,J00121:27:H3GGKBBXX:5:2108:32126:33879,J00121:27:H3GGKBBXX:5:2116:16934:6079,J00121:27:H3GGKBBXX:5:1118:20608:28903,J00121:27:H3GGKBBXX:5:1126:15108:8752,J00121:27:H3GGKBBXX:5:1115:27214:18652,J00121:27:H3GGKBBXX:5:2219:25672:6202,J00121:27:H3GGKBBXX:5:1101:22445:5921,J00121:27:H3GGKBBXX:5:1210:29965:36991,J00121:27:H3GGKBBXX:5:1224:9293:36024,J00121:27:H3GGKBBXX:5:1126:8907:28323,J00121:27:H3GGKBBXX:5:2120:29904:13148;sequence=TATAACCATTTCGGTTGAAATTGTAATATTTACTATCTGTATTTATGATATCTAAAATATTTATCTATAATGAAACCCTTTTAAATTAGGTTTTCTGCTG;start=644586;subtype=IES;support_ref=86;support_variant=29;type=IES;
scaffold51_17_with_IES	MILORD	internal_eliminated_sequence	644896	644956	.	.	.	ID=MILORD.17.644896.644956;Name=MILORD.17.644896.644956;bounded_by_ta=TRUE;common_boundary=Both;end=644956;ies_id=IESPGM.PTET51.1.17.619876;ies_left_dist=0;ies_min_dist=0;ies_right_dist=0;junction_seq=ctccaaacattaatgTAcaacaggtaaaatga;read_names=J00121:27:H3GGKBBXX:5:2219:14539:48175,J00121:27:H3GGKBBXX:5:1221:5923:18159,J00121:27:H3GGKBBXX:5:2213:28818:37114,J00121:27:H3GGKBBXX:5:2120:3518:7732,J00121:27:H3GGKBBXX:5:1219:24535:36763,J00121:27:H3GGKBBXX:5:2228:14620:42337,J00121:27:H3GGKBBXX:5:1227:17594:16014,J00121:27:H3GGKBBXX:5:1102:2250:31347,J00121:27:H3GGKBBXX:5:1102:12043:24050,J00121:27:H3GGKBBXX:5:1215:13108:39260,J00121:27:H3GGKBBXX:5:2209:12154:43972,J00121:27:H3GGKBBXX:5:2104:17218:40649,J00121:27:H3GGKBBXX:5:1108:11119:1490,J00121:27:H3GGKBBXX:5:1208:25560:40262,J00121:27:H3GGKBBXX:5:1112:22881:17825,J00121:27:H3GGKBBXX:5:1122:12621:22098,J00121:27:H3GGKBBXX:5:2228:10987:20639,J00121:27:H3GGKBBXX:5:2215:18538:11601,J00121:27:H3GGKBBXX:5:2211:20709:33017,J00121:27:H3GGKBBXX:5:1111:20253:11477,J00121:27:H3GGKBBXX:5:1109:3041:32613,J00121:27:H3GGKBBXX:5:2201:4493:43673,J00121:27:H3GGKBBXX:5:1211:17472:14713,J00121:27:H3GGKBBXX:5:1127:3650:19812,J00121:27:H3GGKBBXX:5:1209:24718:11513,J00121:27:H3GGKBBXX:5:1217:4046:13570,J00121:27:H3GGKBBXX:5:2216:7415:11249,J00121:27:H3GGKBBXX:5:2221:8806:10669,J00121:27:H3GGKBBXX:5:2208:27641:10598,J00121:27:H3GGKBBXX:5:1208:28361:29641,J00121:27:H3GGKBBXX:5:2108:30716:26054,J00121:27:H3GGKBBXX:5:1127:32339:8646,J00121:27:H3GGKBBXX:5:1215:10084:12427,J00121:27:H3GGKBBXX:5:1206:7527:32015,J00121:27:H3GGKBBXX:5:1217:4401:13623;sequence=TATTATTTTAATAAATAACCTCTAATAATTTTGATATATAAATCTAATTGAAATTTTACAA;start=644896;subtype=IES;support_ref=68;support_variant=35;type=IES;
scaffold51_17_with_IES	MILORD	internal_eliminated_sequence	645147	645175	.	.	.	ID=MILORD.17.645147.645175;Name=MILORD.17.645147.645175;bounded_by_ta=TRUE;common_boundary=None;end=645175;ies_id=IESPGM.PTET51.1.17.619876;ies_left_dist=-251;ies_min_dist=219;ies_right_dist=-219;junction_seq=acttattgatatttgTActtataaattatcca;read_names=J00121:27:H3GGKBBXX:5:2111:29122:45168;sequence=TATTATAAGTTTTTATATTGTATCTCTTA;start=645147;subtype=MAC;support_ref=138;support_variant=1;type=CRYPTIC;
scaffold51_17_with_IES	MILORD	internal_eliminated_sequence	646123	646246	.	.	.	ID=MILORD.17.646123.646246;Name=MILORD.17.646123.646246;bounded_by_ta=TRUE;common_boundary=RIGHT;end=646246;ies_id=IESPGM.PTET51.1.17.621111;ies_left_dist=69;ies_min_dist=0;ies_right_dist=0;junction_seq=atagagaccttattgTAcgatatcattttata;read_names=J00121:27:H3GGKBBXX:5:2203:14093:32912,J00121:27:H3GGKBBXX:5:1212:17218:45818;sequence=TATTCTAAAAATGATAAAAAGATTTTGCGATTGGTTATTGTATTATATTCTTTTCTAAATTGCATCATTTATTGTTGATTTAAAAATATTAGAAGAATGATCATATTATTTGTTATTTCCACAT;start=646123;subtype=PARTIAL_EXTERNAL;support_ref=104;support_variant=2;type=ALTERNATIVE;
scaffold51_17_with_IES	MILORD	internal_eliminated_sequence	646163	646246	.	.	.	ID=MILORD.17.646163.646246;Name=MILORD.17.646163.646246;bounded_by_ta=TRUE;common_boundary=RIGHT;end=646246;ies_id=IESPGM.PTET51.1.17.621111;ies_left_dist=29;ies_min_dist=0;ies_right_dist=0;junction_seq=tgcgattggttattgTAcgatatcattttata;read_names=J00121:27:H3GGKBBXX:5:2224:4239:8664,J00121:27:H3GGKBBXX:5:2107:27448:20955,J00121:27:H3GGKBBXX:5:2221:21521:34811,J00121:27:H3GGKBBXX:5:1203:12621:9297,J00121:27:H3GGKBBXX:5:2207:27955:19795,J00121:27:H3GGKBBXX:5:2223:4767:16401,J00121:27:H3GGKBBXX:5:1104:26819:43779;sequence=TATTATATTCTTTTCTAAATTGCATCATTTATTGTTGATTTAAAAATATTAGAAGAATGATCATATTATTTGTTATTTCCACAT;start=646163;subtype=PARTIAL_EXTERNAL;support_ref=12;support_variant=7;type=ALTERNATIVE;
scaffold51_17_with_IES	MILORD	internal_eliminated_sequence	646192	646246	.	.	.	ID=MILORD.17.646192.646246;Name=MILORD.17.646192.646246;bounded_by_ta=TRUE;common_boundary=Both;end=646246;ies_id=IESPGM.PTET51.1.17.621111;ies_left_dist=0;ies_min_dist=0;ies_right_dist=0;junction_seq=ctaaattgcatcattTAcgatatcattttata;read_names=J00121:27:H3GGKBBXX:5:2223:17980:48966;sequence=TATTGTTGATTTAAAAATATTAGAAGAATGATCATATTATTTGTTATTTCCACAT;start=646192;subtype=IES;support_ref=1;support_variant=1;type=IES;
scaffold51_17_with_IES	MILORD	internal_eliminated_sequence	646415	646454	.	.	.	ID=MILORD.17.646415.646454;Name=MILORD.17.646415.646454;bounded_by_ta=TRUE;common_boundary=LEFT;end=646454;ies_id=IESPGM.PTET51.1.17.621279;ies_left_dist=0;ies_min_dist=0;ies_right_dist=-11;junction_seq=tccaattataactgtTAaccttttttgactta;read_names=J00121:27:H3GGKBBXX:5:1210:4087:23698;sequence=TATAGGAGATAAGCTAGTTTAAATTACTATATTTTTACTT;start=646415;subtype=PARTIAL_EXTERNAL;support_ref=32;support_variant=1;type=ALTERNATIVE;
scaffold51_17_with_IES	MILORD	internal_eliminated_sequence	646415	646443	.	.	.	ID=MILORD.17.646415.646443;Name=MILORD.17.646415.646443;bounded_by_ta=TRUE;common_boundary=Both;end=646443;ies_id=IESPGM.PTET51.1.17.621279;ies_left_dist=0;ies_min_dist=0;ies_right_dist=0;junction_seq=tccaattataactgtTAtttttactttaacct;read_names=J00121:27:H3GGKBBXX:5:2111:12591:35796,J00121:27:H3GGKBBXX:5:1212:29346:3987,J00121:27:H3GGKBBXX:5:2119:17929:3407,J00121:27:H3GGKBBXX:5:2125:9475:40631,J00121:27:H3GGKBBXX:5:2119:2595:19847,J00121:27:H3GGKBBXX:5:2214:2737:9086,J00121:27:H3GGKBBXX:5:1119:13900:17245,J00121:27:H3GGKBBXX:5:2109:10196:28762,J00121:27:H3GGKBBXX:5:1120:11099:32543,J00121:27:H3GGKBBXX:5:1105:22090:47788,J00121:27:H3GGKBBXX:5:1122:30228:21905,J00121:27:H3GGKBBXX:5:2113:30543:10528,J00121:27:H3GGKBBXX:5:2103:28463:3231,J00121:27:H3GGKBBXX:5:1125:17086:45062,J00121:27:H3GGKBBXX:5:1212:4604:2510,J00121:27:H3GGKBBXX:5:1204:10815:1349,J00121:27:H3GGKBBXX:5:2218:25499:18001,J00121:27:H3GGKBBXX:5:2207:27813:11425,J00121:27:H3GGKBBXX:5:2112:24748:39488,J00121:27:H3GGKBBXX:5:2124:22161:17104,J00121:27:H3GGKBBXX:5:2207:15047:26441,J00121:27:H3GGKBBXX:5:1205:29396:42653,J00121:27:H3GGKBBXX:5:2226:18599:42126,J00121:27:H3GGKBBXX:5:2201:19492:40051,J00121:27:H3GGKBBXX:5:2120:30289:17509,J00121:27:H3GGKBBXX:5:2223:15798:16032,J00121:27:H3GGKBBXX:5:1225:25286:6308,J00121:27:H3GGKBBXX:5:2214:24413:48438,J00121:27:H3GGKBBXX:5:2225:20953:28762,J00121:27:H3GGKBBXX:5:2112:29396:24999,J00121:27:H3GGKBBXX:5:2217:29082:5147,J00121:27:H3GGKBBXX:5:2224:4340:21465,J00121:27:H3GGKBBXX:5:1223:10551:37290,J00121:27:H3GGKBBXX:5:1101:23267:14379,J00121:27:H3GGKBBXX:5:2225:27275:24700,J00121:27:H3GGKBBXX:5:1220:20750:38468,J00121:27:H3GGKBBXX:5:1223:15321:42952,J00121:27:H3GGKBBXX:5:2225:24292:38767,J00121:27:H3GGKBBXX:5:2205:9709:9350,J00121:27:H3GGKBBXX:5:2126:10297:22924,J00121:27:H3GGKBBXX:5:2216:14052:21483,J00121:27:H3GGKBBXX:5:2110:15919:30415,J00121:27:H3GGKBBXX:5:2119:3173:6290,J00121:27:H3GGKBBXX:5:2120:13829:12163,J00121:27:H3GGKBBXX:5:2104:25844:32103,J00121:27:H3GGKBBXX:5:1224:3254:4004,J00121:27:H3GGKBBXX:5:1216:14864:29114,J00121:27:H3GGKBBXX:5:2203:9252:1560,J00121:27:H3GGKBBXX:5:1225:25510:6238,J00121:27:H3GGKBBXX:5:1225:19989:19707,J00121:27:H3GGKBBXX:5:2207:9191:49142,J00121:27:H3GGKBBXX:5:1227:4391:15399,J00121:27:H3GGKBBXX:5:1216:8288:25597,J00121:27:H3GGKBBXX:5:2122:28950:29641;sequence=TATAGGAGATAAGCTAGTTTAAATTACTA;start=646415;subtype=IES;support_ref=96;support_variant=54;type=IES;
scaffold51_17_with_IES	MILORD	internal_eliminated_sequence	649390	649504	.	.	.	ID=MILORD.17.649390.649504;Name=MILORD.17.649390.649504;bounded_by_ta=TRUE;common_boundary=Both;end=649504;ies_id=IESPGM.PTET51.1.17.624225;ies_left_dist=0;ies_min_dist=0;ies_right_dist=0;junction_seq=tgcataagttctggaTActatttaataataac;read_names=J00121:27:H3GGKBBXX:5:1115:5974:5728,J00121:27:H3GGKBBXX:5:2222:25033:33651,J00121:27:H3GGKBBXX:5:2228:15138:35567,J00121:27:H3GGKBBXX:5:2225:9161:5130,J00121:27:H3GGKBBXX:5:2217:16376:1490,J00121:27:H3GGKBBXX:5:1125:27722:36903,J00121:27:H3GGKBBXX:5:2205:12743:41405,J00121:27:H3GGKBBXX:5:1203:30015:30609,J00121:27:H3GGKBBXX:5:2226:27590:28692,J00121:27:H3GGKBBXX:5:1108:13423:30802,J00121:27:H3GGKBBXX:5:1119:4056:36868,J00121:27:H3GGKBBXX:5:1210:8207:21869,J00121:27:H3GGKBBXX:5:1213:21085:3811,J00121:27:H3GGKBBXX:5:2206:13413:37114,J00121:27:H3GGKBBXX:5:1205:3173:28375,J00121:27:H3GGKBBXX:5:1226:3823:27145,J00121:27:H3GGKBBXX:5:1212:13910:6009,J00121:27:H3GGKBBXX:5:2125:22029:45678,J00121:27:H3GGKBBXX:5:1203:25611:7293,J00121:27:H3GGKBBXX:5:2114:22394:11179,J00121:27:H3GGKBBXX:5:2117:14976:16717,J00121:27:H3GGKBBXX:5:2206:17117:31927,J00121:27:H3GGKBBXX:5:1121:10399:27918,J00121:27:H3GGKBBXX:5:1106:17208:7398,J00121:27:H3GGKBBXX:5:1204:16528:25034,J00121:27:H3GGKBBXX:5:1218:6948:18107,J00121:27:H3GGKBBXX:5:2201:28452:44605,J00121:27:H3GGKBBXX:5:2114:26646:11688,J00121:27:H3GGKBBXX:5:2221:22221:23892,J00121:27:H3GGKBBXX:5:1228:28189:10211,J00121:27:H3GGKBBXX:5:2120:29224:19812;sequence=TATAGCCTATTATTTAAGATTAGAAAATTTTCAAAATTAATTTCAAATATCTAACAATTTTTAATTAATAATTGCAAAACTATGGATTTATACTTTAGATTTCTTCCATCAAGTG;start=649390;subtype=IES;support_ref=94;support_variant=31;type=IES;
scaffold51_17_with_IES	MILORD	internal_eliminated_sequence	649392	649504	.	.	.	ID=MILORD.17.649392.649504;Name=MILORD.17.649392.649504;bounded_by_ta=TRUE;common_boundary=RIGHT;end=649504;ies_id=IESPGM.PTET51.1.17.624225;ies_left_dist=-2;ies_min_dist=0;ies_right_dist=0;junction_seq=cataagttctggataTActatttaataataac;read_names=J00121:27:H3GGKBBXX:5:1224:18538:14203,J00121:27:H3GGKBBXX:5:1127:25997:38838;sequence=TAGCCTATTATTTAAGATTAGAAAATTTTCAAAATTAATTTCAAATATCTAACAATTTTTAATTAATAATTGCAAAACTATGGATTTATACTTTAGATTTCTTCCATCAAGTG;start=649392;subtype=PARTIAL_INTERNAL;support_ref=47;support_variant=2;type=ALTERNATIVE;
scaffold51_17_with_IES	MILORD	internal_eliminated_sequence	649864	649977	.	.	.	ID=MILORD.17.649864.649977;Name=MILORD.17.649864.649977;bounded_by_ta=TRUE;common_boundary=Both;end=649977;ies_id=IESPGM.PTET51.1.17.624584;ies_left_dist=0;ies_min_dist=0;ies_right_dist=0;junction_seq=ttaaatatattttgaTAacaattagcaagatt;read_names=J00121:27:H3GGKBBXX:5:1201:16325:11741,J00121:27:H3GGKBBXX:5:1213:22851:24243,J00121:27:H3GGKBBXX:5:1103:12276:48298,J00121:27:H3GGKBBXX:5:2223:5528:30415,J00121:27:H3GGKBBXX:5:1213:3021:3705,J00121:27:H3GGKBBXX:5:2206:13464:5798,J00121:27:H3GGKBBXX:5:1119:28361:41458,J00121:27:H3GGKBBXX:5:1222:15564:10352,J00121:27:H3GGKBBXX:5:2203:30015:46047,J00121:27:H3GGKBBXX:5:2227:20882:33246,J00121:27:H3GGKBBXX:5:1113:28067:21254;sequence=TACAGTTTTTCATAGAATGTCTTATAAATATCAAAAATGATTTTCTATTTATTGAGCAATTAATTGCTCAAAATAACAAACTTATAAAATAAAGAAATTAGATTTTATCTGCCA;start=649864;subtype=IES;support_ref=74;support_variant=11;type=IES;
scaffold51_17_with_IES	MILORD	internal_eliminated_sequence	650903	650957	.	.	.	ID=MILORD.17.650903.650957;Name=MILORD.17.650903.650957;bounded_by_ta=TRUE;common_boundary=Both;end=650957;ies_id=IESPGM.PTET51.1.17.625509;ies_left_dist=0;ies_min_dist=0;ies_right_dist=0;junction_seq=cttgttatgttctagTAtctttcaaatgtgag;read_names=J00121:27:H3GGKBBXX:5:1121:26088:40121,J00121:27:H3GGKBBXX:5:2116:30421:5499,J00121:27:H3GGKBBXX:5:2110:9039:8857,J00121:27:H3GGKBBXX:5:2123:20425:4743,J00121:27:H3GGKBBXX:5:1221:5954:33088,J00121:27:H3GGKBBXX:5:1116:19258:38064,J00121:27:H3GGKBBXX:5:2126:2341:31013,J00121:27:H3GGKBBXX:5:2206:10795:5042,J00121:27:H3GGKBBXX:5:2224:23033:10774,J00121:27:H3GGKBBXX:5:2205:26007:10018,J00121:27:H3GGKBBXX:5:1227:18375:42513,J00121:27:H3GGKBBXX:5:2205:24759:13130,J00121:27:H3GGKBBXX:5:2107:2118:37027,J00121:27:H3GGKBBXX:5:1228:29701:29501,J00121:27:H3GGKBBXX:5:1105:22709:4022,J00121:27:H3GGKBBXX:5:1207:3934:28112,J00121:27:H3GGKBBXX:5:1125:22303:16506,J00121:27:H3GGKBBXX:5:1110:17218:19056,J00121:27:H3GGKBBXX:5:1102:23581:8805,J00121:27:H3GGKBBXX:5:1106:22069:11495,J00121:27:H3GGKBBXX:5:2211:23186:48843,J00121:27:H3GGKBBXX:5:1117:21755:7574,J00121:27:H3GGKBBXX:5:1108:6289:16577,J00121:27:H3GGKBBXX:5:2118:12246:44834,J00121:27:H3GGKBBXX:5:1104:23805:35040,J00121:27:H3GGKBBXX:5:1224:5213:27865,J00121:27:H3GGKBBXX:5:2125:30046:23768,J00121:27:H3GGKBBXX:5:1223:9587:41634,J00121:27:H3GGKBBXX:5:2111:24495:15276,J00121:27:H3GGKBBXX:5:1211:15432:14590,J00121:27:H3GGKBBXX:5:1128:15656:15469,J00121:27:H3GGKBBXX:5:2103:3792:23540,J00121:27:H3GGKBBXX:5:1128:15727:15346,J00121:27:H3GGKBBXX:5:1103:4462:43163,J00121:27:H3GGKBBXX:5:2119:30025:42900,J00121:27:H3GGKBBXX:5:1208:7192:28797,J00121:27:H3GGKBBXX:5:2226:20131:5394;sequence=TACAATGAATAAAATAATAAAAATAAAAAACCCTTATTTTTTATAGTTCTTGCAG;start=650903;subtype=IES;support_ref=70;support_variant=37;type=IES;
scaffold51_17_with_IES	MILORD	internal_eliminated_sequence	654835	654900	.	.	.	ID=MILORD.17.654835.654900;Name=MILORD.17.654835.654900;bounded_by_ta=TRUE;common_boundary=Both;end=654900;ies_id=IESPGM.PTET51.1.17.629386;ies_left_dist=0;ies_min_dist=0;ies_right_dist=0;junction_seq=cttaaaagaattgatTAattcatatctcttac;read_names=J00121:27:H3GGKBBXX:5:1211:20466:2422,J00121:27:H3GGKBBXX:5:2111:23287:33580,J00121:27:H3GGKBBXX:5:1220:25459:13007,J00121:27:H3GGKBBXX:5:1128:17868:23030,J00121:27:H3GGKBBXX:5:2224:12236:18581,J00121:27:H3GGKBBXX:5:1113:8826:13728,J00121:27:H3GGKBBXX:5:2101:12327:28551,J00121:27:H3GGKBBXX:5:2113:10916:3213,J00121:27:H3GGKBBXX:5:2208:15585:22309,J00121:27:H3GGKBBXX:5:1115:26869:39506,J00121:27:H3GGKBBXX:5:2110:7344:31839,J00121:27:H3GGKBBXX:5:1219:13017:21412,J00121:27:H3GGKBBXX:5:1214:20395:5745,J00121:27:H3GGKBBXX:5:1207:24018:47155,J00121:27:H3GGKBBXX:5:2101:11627:46926,J00121:27:H3GGKBBXX:5:1202:15351:29923,J00121:27:H3GGKBBXX:5:2118:15879:40754,J00121:27:H3GGKBBXX:5:2205:20638:37044,J00121:27:H3GGKBBXX:5:1107:6979:39928,J00121:27:H3GGKBBXX:5:2228:19157:30187,J00121:27:H3GGKBBXX:5:2210:25073:32033,J00121:27:H3GGKBBXX:5:2123:26880:39840,J00121:27:H3GGKBBXX:5:1218:27651:47295,J00121:27:H3GGKBBXX:5:1113:15686:48720,J00121:27:H3GGKBBXX:5:2221:28940:36833;sequence=TACGGTTTAAATTATATTATTTTTGCATTGATAATTTAAATATTTTATGTTTATAAATATCATTTG;start=654835;subtype=IES;support_ref=72;support_variant=25;type=IES;
scaffold51_17_with_IES	MILORD	internal_eliminated_sequence	656103	656169	.	.	.	ID=MILORD.17.656103.656169;Name=MILORD.17.656103.656169;bounded_by_ta=TRUE;common_boundary=None;end=656169;ies_id=IESPGM.PTET51.1.17.631103;ies_left_dist=515;ies_min_dist=515;ies_right_dist=562;junction_seq=gttacacacattaatTAtctaaaatatatctg;read_names=J00121:27:H3GGKBBXX:5:1128:15534:35831,J00121:27:H3GGKBBXX:5:2224:17706:8260,J00121:27:H3GGKBBXX:5:2225:17969:41809;sequence=TATTGTGATTAACTTACATAATAATTGGAAAAAATTTTAATAAATTATTAGATACACAAATGTATAA;start=656103;subtype=MAC;support_ref=124;support_variant=3;type=CRYPTIC;
scaffold51_17_with_IES	MILORD	internal_eliminated_sequence	656618	656731	.	.	.	ID=MILORD.17.656618.656731;Name=MILORD.17.656618.656731;bounded_by_ta=TRUE;common_boundary=Both;end=656731;ies_id=IESPGM.PTET51.1.17.631103;ies_left_dist=0;ies_min_dist=0;ies_right_dist=0;junction_seq=ctcaattttatatatTAtcagaacattaaacg;read_names=J00121:27:H3GGKBBXX:5:1210:27448:30485,J00121:27:H3GGKBBXX:5:1119:14671:40948,J00121:27:H3GGKBBXX:5:2110:6502:34881,J00121:27:H3GGKBBXX:5:2103:8562:3494,J00121:27:H3GGKBBXX:5:1112:22455:7380,J00121:27:H3GGKBBXX:5:1120:16244:35866,J00121:27:H3GGKBBXX:5:2203:5954:36956,J00121:27:H3GGKBBXX:5:1204:4005:48350,J00121:27:H3GGKBBXX:5:2111:14235:28938,J00121:27:H3GGKBBXX:5:2214:12601:19003,J00121:27:H3GGKBBXX:5:2202:17848:31435,J00121:27:H3GGKBBXX:5:1210:14012:8998,J00121:27:H3GGKBBXX:5:1221:22455:45080,J00121:27:H3GGKBBXX:5:2226:24870:9350,J00121:27:H3GGKBBXX:5:1216:27488:11354,J00121:27:H3GGKBBXX:5:1120:9932:14168,J00121:27:H3GGKBBXX:5:1217:19076:28991;sequence=TATAGACAGTTTTATTTGGATTAAGCATTTTAAAATAATCAAACATTTTGATGTTTTAAATTCATTGCCGTTTAACTATGAAATGAAAAAAATAAAATAAAATTCTTCTTACTA;start=656618;subtype=IES;support_ref=86;support_variant=17;type=IES;
scaffold51_17_with_IES	MILORD	internal_eliminated_sequence	656952	656980	.	.	.	ID=MILORD.17.656952.656980;Name=MILORD.17.656952.656980;bounded_by_ta=TRUE;common_boundary=Both;end=656980;ies_id=IESPGM.PTET51.1.17.631323;ies_left_dist=0;ies_min_dist=0;ies_right_dist=0;junction_seq=attggtttaagatggTAtcaatttttaatagt;read_names=J00121:27:H3GGKBBXX:5:2226:27164:25632,J00121:27:H3GGKBBXX:5:2114:26971:7574,J00121:27:H3GGKBBXX:5:1127:18599:19408,J00121:27:H3GGKBBXX:5:1219:30645:33809,J00121:27:H3GGKBBXX:5:1123:6157:43357,J00121:27:H3GGKBBXX:5:1206:2108:10528,J00121:27:H3GGKBBXX:5:2120:32096:47084,J00121:27:H3GGKBBXX:5:1204:18274:14379,J00121:27:H3GGKBBXX:5:1214:6685:35761,J00121:27:H3GGKBBXX:5:2116:25489:42812,J00121:27:H3GGKBBXX:5:2128:11850:23927;sequence=TATGAGTAAAATTCAAAGATACTATGCTA;start=656952;subtype=IES;support_ref=63;support_variant=11;type=IES;
scaffold51_17_with_IES	MILORD	internal_eliminated_sequence	657102	657131	.	.	.	ID=MILORD.17.657102.657131;Name=MILORD.17.657102.657131;bounded_by_ta=TRUE;common_boundary=Both;end=657131;ies_id=IESPGM.PTET51.1.17.631444;ies_left_dist=0;ies_min_dist=0;ies_right_dist=0;junction_seq=agttagtacttcagtTActagattctttggta;read_names=J00121:27:H3GGKBBXX:5:2104:27833:30485,J00121:27:H3GGKBBXX:5:1114:6563:40754,J00121:27:H3GGKBBXX:5:2107:3701:6818,J00121:27:H3GGKBBXX:5:2115:5599:43023,J00121:27:H3GGKBBXX:5:2123:22262:11337,J00121:27:H3GGKBBXX:5:1222:1397:8277,J00121:27:H3GGKBBXX:5:1209:6603:10897,J00121:27:H3GGKBBXX:5:1126:12591:28727,J00121:27:H3GGKBBXX:5:2219:24180:24401,J00121:27:H3GGKBBXX:5:2205:30716:43673,J00121:27:H3GGKBBXX:5:1112:21785:23557,J00121:27:H3GGKBBXX:5:1102:20943:29307,J00121:27:H3GGKBBXX:5:2106:27022:41317,J00121:27:H3GGKBBXX:5:1204:17706:3723,J00121:27:H3GGKBBXX:5:1127:23389:4743,J00121:27:H3GGKBBXX:5:2223:7446:48860,J00121:27:H3GGKBBXX:5:1123:24921:10915,J00121:27:H3GGKBBXX:5:2219:12926:21465,J00121:27:H3GGKBBXX:5:1123:14052:28481,J00121:27:H3GGKBBXX:5:1101:29741:41423,J00121:27:H3GGKBBXX:5:2128:26687:45977,J00121:27:H3GGKBBXX:5:2102:12865:28674,J00121:27:H3GGKBBXX:5:1226:20141:12691,J00121:27:H3GGKBBXX:5:2228:7141:8453,J00121:27:H3GGKBBXX:5:1217:3051:16594,J00121:27:H3GGKBBXX:5:1104:26555:29536,J00121:27:H3GGKBBXX:5:1118:22972:44464,J00121:27:H3GGKBBXX:5:2102:6685:44552,J00121:27:H3GGKBBXX:5:2209:2067:27690,J00121:27:H3GGKBBXX:5:2101:12946:5077,J00121:27:H3GGKBBXX:5:2116:3914:39189,J00121:27:H3GGKBBXX:5:1126:14742:23944,J00121:27:H3GGKBBXX:5:1210:5355:29835,J00121:27:H3GGKBBXX:5:1127:18528:35567;sequence=TATAGTTTTGATTAGAGTATGATTGAATTG;start=657102;subtype=IES;support_ref=57;support_variant=34;type=IES;
scaffold51_17_with_IES	MILORD	internal_eliminated_sequence	657788	657817	.	.	.	ID=MILORD.17.657788.657817;Name=MILORD.17.657788.657817;bounded_by_ta=TRUE;common_boundary=Both;end=657817;ies_id=IESPGM.PTET51.1.17.632100;ies_left_dist=0;ies_min_dist=0;ies_right_dist=0;junction_seq=taaaattctattatgTAcaatcagaacagatt;read_names=J00121:27:H3GGKBBXX:5:2221:12682:30960,J00121:27:H3GGKBBXX:5:2219:9881:2756,J00121:27:H3GGKBBXX:5:2115:30787:40139,J00121:27:H3GGKBBXX:5:2215:28869:26863,J00121:27:H3GGKBBXX:5:1217:19086:23944,J00121:27:H3GGKBBXX:5:2215:29214:19900,J00121:27:H3GGKBBXX:5:2114:28290:39541,J00121:27:H3GGKBBXX:5:1224:27468:10229,J00121:27:H3GGKBBXX:5:2228:24109:31910,J00121:27:H3GGKBBXX:5:1205:26068:31329,J00121:27:H3GGKBBXX:5:1222:10612:32121,J00121:27:H3GGKBBXX:5:2205:2818:31242,J00121:27:H3GGKBBXX:5:2128:13494:48227,J00121:27:H3GGKBBXX:5:2220:18233:7802,J00121:27:H3GGKBBXX:5:2104:6045:3037,J00121:27:H3GGKBBXX:5:2101:27478:41159,J00121:27:H3GGKBBXX:5:2228:24576:35708,J00121:27:H3GGKBBXX:5:2218:21755:34653,J00121:27:H3GGKBBXX:5:1213:14103:42987,J00121:27:H3GGKBBXX:5:2218:10510:34899,J00121:27:H3GGKBBXX:5:1214:9557:35110;sequence=TATGGATAAGTTTACAATGAAATTAATTCA;start=657788;subtype=IES;support_ref=30;support_variant=21;type=IES;
scaffold51_17_with_IES	MILORD	internal_eliminated_sequence	659326	659388	.	.	.	ID=MILORD.17.659326.659388;Name=MILORD.17.659326.659388;bounded_by_ta=TRUE;common_boundary=Both;end=659388;ies_id=IESPGM.PTET51.1.17.633608;ies_left_dist=0;ies_min_dist=0;ies_right_dist=0;junction_seq=aaatcaataagttgtTAacataaatgaggttg;read_names=J00121:27:H3GGKBBXX:5:1104:32025:39365,J00121:27:H3GGKBBXX:5:2101:26514:8752,J00121:27:H3GGKBBXX:5:1228:15331:15961,J00121:27:H3GGKBBXX:5:1111:3610:29659,J00121:27:H3GGKBBXX:5:2202:25692:29202,J00121:27:H3GGKBBXX:5:2205:2351:35637,J00121:27:H3GGKBBXX:5:1112:6086:10282,J00121:27:H3GGKBBXX:5:1114:4817:6220,J00121:27:H3GGKBBXX:5:2108:23937:26441,J00121:27:H3GGKBBXX:5:2218:13453:9684,J00121:27:H3GGKBBXX:5:1128:6674:34688,J00121:27:H3GGKBBXX:5:2201:11028:14062,J00121:27:H3GGKBBXX:5:1225:14428:12954,J00121:27:H3GGKBBXX:5:1206:17472:25193,J00121:27:H3GGKBBXX:5:1201:27326:23206,J00121:27:H3GGKBBXX:5:1216:25022:7926;sequence=TAAAGTTGGTCTAAATTTAAATTGATTCTATCTTTAATTATTTAATTTTGATCATTTCTACTA;start=659326;subtype=IES;support_ref=74;support_variant=16;type=IES;
scaffold51_17_with_IES	MILORD	internal_eliminated_sequence	659612	659641	.	.	.	ID=MILORD.17.659612.659641;Name=MILORD.17.659612.659641;bounded_by_ta=TRUE;common_boundary=Both;end=659641;ies_id=IESPGM.PTET51.1.17.633831;ies_left_dist=0;ies_min_dist=0;ies_right_dist=0;junction_seq=tattcatatttaaggTAcatcaaccttgaatt;read_names=J00121:27:H3GGKBBXX:5:2202:4807:24032,J00121:27:H3GGKBBXX:5:1202:4127:18845,J00121:27:H3GGKBBXX:5:1117:27793:16489,J00121:27:H3GGKBBXX:5:2122:13301:34143;sequence=TATAACTAAATCGTAATATTGCTTTAATTC;start=659612;subtype=IES;support_ref=45;support_variant=4;type=IES;
scaffold51_17_with_IES	MILORD	internal_eliminated_sequence	659700	659728	.	.	.	ID=MILORD.17.659700.659728;Name=MILORD.17.659700.659728;bounded_by_ta=TRUE;common_boundary=Both;end=659728;ies_id=IESPGM.PTET51.1.17.633889;ies_left_dist=0;ies_min_dist=0;ies_right_dist=0;junction_seq=aaattggagatctatTAactatgcaaccttta;read_names=J00121:27:H3GGKBBXX:5:1210:7476:40578,J00121:27:H3GGKBBXX:5:2228:24586:30169,J00121:27:H3GGKBBXX:5:2111:21552:3741,J00121:27:H3GGKBBXX:5:2104:7476:35831,J00121:27:H3GGKBBXX:5:2219:29447:18898,J00121:27:H3GGKBBXX:5:2213:27296:9754,J00121:27:H3GGKBBXX:5:1219:14752:24595;sequence=TATTGTTGAAATGTGATTCTATATATCTA;start=659700;subtype=IES;support_ref=20;support_variant=7;type=IES;
scaffold51_17_with_IES	MILORD	internal_eliminated_sequence	659897	659922	.	.	.	ID=MILORD.17.659897.659922;Name=MILORD.17.659897.659922;bounded_by_ta=TRUE;common_boundary=Both;end=659922;ies_id=IESPGM.PTET51.1.17.634057;ies_left_dist=0;ies_min_dist=0;ies_right_dist=0;junction_seq=tcttattgatgggatTActttttataatacca;read_names=J00121:27:H3GGKBBXX:5:2208:32370:16295,J00121:27:H3GGKBBXX:5:1108:18487:2334,J00121:27:H3GGKBBXX:5:1227:31629:38468,J00121:27:H3GGKBBXX:5:2118:15463:47946,J00121:27:H3GGKBBXX:5:1108:18994:3178,J00121:27:H3GGKBBXX:5:2223:7740:10792,J00121:27:H3GGKBBXX:5:1224:23723:48860,J00121:27:H3GGKBBXX:5:2114:27194:30327,J00121:27:H3GGKBBXX:5:2209:5294:49177,J00121:27:H3GGKBBXX:5:1123:29609:16331,J00121:27:H3GGKBBXX:5:2115:26433:23487,J00121:27:H3GGKBBXX:5:2228:23551:34248,J00121:27:H3GGKBBXX:5:2219:24079:32701,J00121:27:H3GGKBBXX:5:2201:6512:27303,J00121:27:H3GGKBBXX:5:1109:14042:8488,J00121:27:H3GGKBBXX:5:1112:10703:10299,J00121:27:H3GGKBBXX:5:1222:18822:25105,J00121:27:H3GGKBBXX:5:2219:18385:6660,J00121:27:H3GGKBBXX:5:1224:28087:45906,J00121:27:H3GGKBBXX:5:1123:8998:22256,J00121:27:H3GGKBBXX:5:2125:21369:28674,J00121:27:H3GGKBBXX:5:1211:9942:41897,J00121:27:H3GGKBBXX:5:1206:3985:34143,J00121:27:H3GGKBBXX:5:2215:11373:16032,J00121:27:H3GGKBBXX:5:2227:17229:32015,J00121:27:H3GGKBBXX:5:1201:4970:36692,J00121:27:H3GGKBBXX:5:2219:24637:35286,J00121:27:H3GGKBBXX:5:1219:14854:15487,J00121:27:H3GGKBBXX:5:2216:21014:15188,J00121:27:H3GGKBBXX:5:1111:4635:5165,J00121:27:H3GGKBBXX:5:1124:23277:20199,J00121:27:H3GGKBBXX:5:2103:16731:18529,J00121:27:H3GGKBBXX:5:2111:21217:19900,J00121:27:H3GGKBBXX:5:1203:17188:32437,J00121:27:H3GGKBBXX:5:2123:29396:19021,J00121:27:H3GGKBBXX:5:2224:28899:42214,J00121:27:H3GGKBBXX:5:1228:18304:44429,J00121:27:H3GGKBBXX:5:1114:30086:13781,J00121:27:H3GGKBBXX:5:2125:25093:17263,J00121:27:H3GGKBBXX:5:2220:8024:35514,J00121:27:H3GGKBBXX:5:1221:20303:26687,J00121:27:H3GGKBBXX:5:1123:8034:44957,J00121:27:H3GGKBBXX:5:1218:24505:34213,J00121:27:H3GGKBBXX:5:2221:20517:4268,J00121:27:H3GGKBBXX:5:1228:31456:6413,J00121:27:H3GGKBBXX:5:2208:16001:35163,J00121:27:H3GGKBBXX:5:1222:22282:39154,J00121:27:H3GGKBBXX:5:1205:23399:3881;sequence=TATAAAGAGTTTCTTTTTTCTAATCA;start=659897;subtype=IES;support_ref=27;support_variant=48;type=IES;
scaffold51_17_with_IES	MILORD	internal_eliminated_sequence	660508	660534	.	.	.	ID=MILORD.17.660508.660534;Name=MILORD.17.660508.660534;bounded_by_ta=TRUE;common_boundary=Both;end=660534;ies_id=IESPGM.PTET51.1.17.634642;ies_left_dist=0;ies_min_dist=0;ies_right_dist=0;junction_seq=ttattgaaataatcgTAttcatttttatactc;read_names=J00121:27:H3GGKBBXX:5:1124:7415:10792,J00121:27:H3GGKBBXX:5:1212:16955:31329,J00121:27:H3GGKBBXX:5:2223:4127:11776,J00121:27:H3GGKBBXX:5:2218:21937:6730,J00121:27:H3GGKBBXX:5:2217:13179:36323,J00121:27:H3GGKBBXX:5:1210:9019:39137,J00121:27:H3GGKBBXX:5:2218:27813:43673,J00121:27:H3GGKBBXX:5:2111:6167:2299,J00121:27:H3GGKBBXX:5:2204:8217:25263,J00121:27:H3GGKBBXX:5:2207:13920:41053,J00121:27:H3GGKBBXX:5:1112:27438:26881,J00121:27:H3GGKBBXX:5:2102:28107:12884,J00121:27:H3GGKBBXX:5:1217:30431:43251,J00121:27:H3GGKBBXX:5:2222:7425:13869,J00121:27:H3GGKBBXX:5:2111:6116:2281,J00121:27:H3GGKBBXX:5:2216:9587:20498,J00121:27:H3GGKBBXX:5:1117:23226:36464,J00121:27:H3GGKBBXX:5:1113:5162:4848,J00121:27:H3GGKBBXX:5:1117:22922:36675,J00121:27:H3GGKBBXX:5:2213:18122:13799;sequence=TAAAGATGATAAACTTTATTTTAACTA;start=660508;subtype=IES;support_ref=30;support_variant=20;type=IES;
scaffold51_17_with_IES	MILORD	internal_eliminated_sequence	661408	661710	.	.	.	ID=MILORD.17.661408.661710;Name=MILORD.17.661408.661710;bounded_by_ta=TRUE;common_boundary=Both;end=661710;ies_id=IESPGM.PTET51.1.17.635471;ies_left_dist=0;ies_min_dist=0;ies_right_dist=0;junction_seq=ttcaaaatagataaaTAtttctaatgtaaatt;read_names=J00121:27:H3GGKBBXX:5:1106:12621:24700;sequence=TACACTCACTCTTAATTTAATTCAAATAATTTAATGTCATATATTTAAAAAAGTACAACATCAAATTAAATAGTCTTGTTAAATTTAGAGAATGCACAATTTAAAATAAGGAACAACGTAAATTTAATGTATTTAAAAAAAATGATGTGCATAAATTTGAAAACCTAATTTATATTTTCTAAATAATTAAGAAGGAGAGTTTCAAAGATGAAAGGGTTTCAAACTTTCTATAAAATTTGTAAAATAAAAAGACATAGATAATTATAGTTTACAGGCCAATTAGAAAGATAATCAAAGTAACTA;start=661408;subtype=IES;support_ref=36;support_variant=1;type=IES;
scaffold51_17_with_IES	MILORD	internal_eliminated_sequence	661408	661536	.	.	.	ID=MILORD.17.661408.661536;Name=MILORD.17.661408.661536;bounded_by_ta=TRUE;common_boundary=LEFT;end=661536;ies_id=IESPGM.PTET51.1.17.635471;ies_left_dist=0;ies_min_dist=0;ies_right_dist=174;junction_seq=ttcaaaatagataaaTAtttaaaaaaaatgat;read_names=J00121:27:H3GGKBBXX:5:2222:1895:29536;sequence=TACACTCACTCTTAATTTAATTCAAATAATTTAATGTCATATATTTAAAAAAGTACAACATCAAATTAAATAGTCTTGTTAAATTTAGAGAATGCACAATTTAAAATAAGGAACAACGTAAATTTAATG;start=661408;subtype=PARTIAL_INTERNAL;support_ref=36;support_variant=1;type=ALTERNATIVE;
scaffold51_180_with_IES	MILORD	internal_eliminated_sequence	2348	2423	.	.	.	ID=MILORD.180.2348.2423;Name=MILORD.180.2348.2423;bounded_by_ta=TRUE;common_boundary=None;end=2423;ies_id=IESPGM.PTET51.1.180.10213;ies_left_dist=7865;ies_min_dist=7815;ies_right_dist=7815;junction_seq=aaaatgaatagaaaaTAtacttaatactaaac;read_names=J00121:27:H3GGKBBXX:5:2109:27945:46856;sequence=TACACTAAATGTAAAATTAAATATTTAAATCAAATTAATTAAACGAAGATTTACAATCTCAATTACTTTAACTTAA;start=2348;subtype=MAC;support_ref=103;support_variant=1;type=CRYPTIC;
scaffold51_180_with_IES	MILORD	internal_eliminated_sequence	2743	2770	.	.	.	ID=MILORD.180.2743.2770;Name=MILORD.180.2743.2770;bounded_by_ta=TRUE;common_boundary=None;end=2770;ies_id=IESPGM.PTET51.1.180.10213;ies_left_dist=7470;ies_min_dist=7468;ies_right_dist=7468;junction_seq=atttaataaacccaaTAaatgaaattgataaa;read_names=J00121:27:H3GGKBBXX:5:2208:22780:45783,J00121:27:H3GGKBBXX:5:2225:12094:15065;sequence=TAAAATGAGTCTCCATCAATTAAATAAT;start=2743;subtype=MAC;support_ref=119;support_variant=2;type=CRYPTIC;
scaffold51_180_with_IES	MILORD	internal_eliminated_sequence	7703	7778	.	.	.	ID=MILORD.180.7703.7778;Name=MILORD.180.7703.7778;bounded_by_ta=TRUE;common_boundary=None;end=7778;ies_id=IESPGM.PTET51.1.180.10213;ies_left_dist=2510;ies_min_dist=2460;ies_right_dist=2460;junction_seq=caactttaaaataaaTAacacctaaagttgag;read_names=J00121:27:H3GGKBBXX:5:1102:24139:33615,J00121:27:H3GGKBBXX:5:2221:31050:16471;sequence=TAATATAATAATAAACGCATTTCAAAAATTTATGTTTTTATGCATTTTAATATAAGAAATAAATCCACTTTAGTAA;start=7703;subtype=MAC;support_ref=246;support_variant=2;type=CRYPTIC;
scaffold51_180_with_IES	MILORD	internal_eliminated_sequence	10213	10238	.	.	.	ID=MILORD.180.10213.10238;Name=MILORD.180.10213.10238;bounded_by_ta=TRUE;common_boundary=Both;end=10238;ies_id=IESPGM.PTET51.1.180.10213;ies_left_dist=0;ies_min_dist=0;ies_right_dist=0;junction_seq=atctgtattataataTAttttataataacgta;read_names=J00121:27:H3GGKBBXX:5:2114:18172:24331,J00121:27:H3GGKBBXX:5:2102:18690:36481,J00121:27:H3GGKBBXX:5:2224:25611:5534,J00121:27:H3GGKBBXX:5:1124:13413:19003,J00121:27:H3GGKBBXX:5:2220:27813:42935,J00121:27:H3GGKBBXX:5:2223:16051:19390,J00121:27:H3GGKBBXX:5:1110:25063:29483,J00121:27:H3GGKBBXX:5:1115:15006:40508,J00121:27:H3GGKBBXX:5:2103:21318:40051,J00121:27:H3GGKBBXX:5:2208:8978:17227,J00121:27:H3GGKBBXX:5:1214:27082:24296,J00121:27:H3GGKBBXX:5:1201:23003:7627,J00121:27:H3GGKBBXX:5:2223:25104:20058,J00121:27:H3GGKBBXX:5:1101:27133:26810,J00121:27:H3GGKBBXX:5:2111:30979:38609,J00121:27:H3GGKBBXX:5:1210:20151:13869,J00121:27:H3GGKBBXX:5:2109:17533:39119,J00121:27:H3GGKBBXX:5:2215:4564:20164,J00121:27:H3GGKBBXX:5:2204:17320:41563,J00121:27:H3GGKBBXX:5:2119:16833:7380,J00121:27:H3GGKBBXX:5:2105:30269:20674,J00121:27:H3GGKBBXX:5:2116:27549:27848,J00121:27:H3GGKBBXX:5:1218:26210:20252,J00121:27:H3GGKBBXX:5:1117:30442:45836,J00121:27:H3GGKBBXX:5:1127:19025:8752,J00121:27:H3GGKBBXX:5:1111:26047:41985,J00121:27:H3GGKBBXX:5:2212:17584:24085,J00121:27:H3GGKBBXX:5:2218:27488:15082;sequence=TATAGTAACTTTATTAATTTATTCTA;start=10213;subtype=IES;support_ref=9;support_variant=28;type=IES;
scaffold51_180_with_IES	MILORD	internal_eliminated_sequence	10339	10364	.	.	.	ID=MILORD.180.10339.10364;Name=MILORD.180.10339.10364;bounded_by_ta=TRUE;common_boundary=Both;end=10364;ies_id=IESPGM.PTET51.1.180.10313;ies_left_dist=0;ies_min_dist=0;ies_right_dist=0;junction_seq=ttatatacatttaagTActtattcatatctta;read_names=J00121:27:H3GGKBBXX:5:1104:25398:29606,J00121:27:H3GGKBBXX:5:2115:32167:48298,J00121:27:H3GGKBBXX:5:2208:13403:14695,J00121:27:H3GGKBBXX:5:2101:24109:15627,J00121:27:H3GGKBBXX:5:1220:11464:34231,J00121:27:H3GGKBBXX:5:1219:6735:29518,J00121:27:H3GGKBBXX:5:1106:6258:36675,J00121:27:H3GGKBBXX:5:2211:13626:29044,J00121:27:H3GGKBBXX:5:2221:5994:36886,J00121:27:H3GGKBBXX:5:2116:12550:10862,J00121:27:H3GGKBBXX:5:1203:16518:10247,J00121:27:H3GGKBBXX:5:1105:20354:10106,J00121:27:H3GGKBBXX:5:1228:15179:1455,J00121:27:H3GGKBBXX:5:2119:26768:20304,J00121:27:H3GGKBBXX:5:1215:25794:29237,J00121:27:H3GGKBBXX:5:2221:16062:8435,J00121:27:H3GGKBBXX:5:1103:12215:30327,J00121:27:H3GGKBBXX:5:2223:13798:7996,J00121:27:H3GGKBBXX:5:2222:18568:37220,J00121:27:H3GGKBBXX:5:2115:16467:38785,J00121:27:H3GGKBBXX:5:2227:26890:46961,J00121:27:H3GGKBBXX:5:2209:10622:1437,J00121:27:H3GGKBBXX:5:1206:6451:45238,J00121:27:H3GGKBBXX:5:2101:24474:9403,J00121:27:H3GGKBBXX:5:2103:31203:7486,J00121:27:H3GGKBBXX:5:1111:2341:14308,J00121:27:H3GGKBBXX:5:1119:6959:34301,J00121:27:H3GGKBBXX:5:2227:14935:5218,J00121:27:H3GGKBBXX:5:2120:10947:1613,J00121:27:H3GGKBBXX:5:2222:24799:29378,J00121:27:H3GGKBBXX:5:2115:16508:38328,J00121:27:H3GGKBBXX:5:2217:8075:4796;sequence=TATCATTAATAACCTTGAAAACCCTA;start=10339;subtype=IES;support_ref=0;support_variant=32;type=IES;
scaffold51_180_with_IES	MILORD	internal_eliminated_sequence	10868	10895	.	.	.	ID=MILORD.180.10868.10895;Name=MILORD.180.10868.10895;bounded_by_ta=TRUE;common_boundary=None;end=10895;ies_id=IESPGM.PTET51.1.180.10842;ies_left_dist=26;ies_min_dist=26;ies_right_dist=30;junction_seq=taaaagaacttttgaTAgttaaattataatga;read_names=J00121:27:H3GGKBBXX:5:1108:15869:18335,J00121:27:H3GGKBBXX:5:2213:16782:6343;sequence=TAATAGAAATATTAGTTTCTGTTAAATA;start=10868;subtype=OVERLAPPING;support_ref=42;support_variant=2;type=ALTERNATIVE;
scaffold51_180_with_IES	MILORD	internal_eliminated_sequence	10894	10925	.	.	.	ID=MILORD.180.10894.10925;Name=MILORD.180.10894.10925;bounded_by_ta=TRUE;common_boundary=Both;end=10925;ies_id=IESPGM.PTET51.1.180.10842;ies_left_dist=0;ies_min_dist=0;ies_right_dist=0;junction_seq=ttagtttctgttaaaTAataaactgagaaaat;read_names=J00121:27:H3GGKBBXX:5:1219:3782:20252,J00121:27:H3GGKBBXX:5:2210:19096:9614,J00121:27:H3GGKBBXX:5:2217:3630:23927,J00121:27:H3GGKBBXX:5:2219:3194:47155,J00121:27:H3GGKBBXX:5:1226:21613:6132,J00121:27:H3GGKBBXX:5:1202:27326:22432,J00121:27:H3GGKBBXX:5:2116:7618:39734,J00121:27:H3GGKBBXX:5:1204:12215:32226,J00121:27:H3GGKBBXX:5:2111:13068:28674,J00121:27:H3GGKBBXX:5:1210:11069:37941,J00121:27:H3GGKBBXX:5:2228:24627:30204,J00121:27:H3GGKBBXX:5:1211:6979:45977,J00121:27:H3GGKBBXX:5:2225:10947:2070,J00121:27:H3GGKBBXX:5:2227:20912:21799,J00121:27:H3GGKBBXX:5:2223:16062:21940,J00121:27:H3GGKBBXX:5:1202:18000:5323,J00121:27:H3GGKBBXX:5:2217:14925:39488,J00121:27:H3GGKBBXX:5:1114:6268:38205,J00121:27:H3GGKBBXX:5:2113:15442:30644,J00121:27:H3GGKBBXX:5:2225:14215:45818,J00121:27:H3GGKBBXX:5:2206:28625:13922,J00121:27:H3GGKBBXX:5:2224:17533:19109,J00121:27:H3GGKBBXX:5:1222:8724:12357,J00121:27:H3GGKBBXX:5:1124:26210:13746,J00121:27:H3GGKBBXX:5:1101:21247:3811,J00121:27:H3GGKBBXX:5:1205:19481:19918,J00121:27:H3GGKBBXX:5:2217:3559:24226,J00121:27:H3GGKBBXX:5:1217:28929:20744,J00121:27:H3GGKBBXX:5:2201:30787:11020,J00121:27:H3GGKBBXX:5:2113:30462:31910,J00121:27:H3GGKBBXX:5:1122:15219:37150,J00121:27:H3GGKBBXX:5:1207:14692:18089,J00121:27:H3GGKBBXX:5:2216:25266:2897,J00121:27:H3GGKBBXX:5:1224:16285:16981,J00121:27:H3GGKBBXX:5:1112:8623:36552,J00121:27:H3GGKBBXX:5:1203:24109:47981,J00121:27:H3GGKBBXX:5:1106:31193:10528,J00121:27:H3GGKBBXX:5:1203:1986:28393,J00121:27:H3GGKBBXX:5:1123:29082:13693,J00121:27:H3GGKBBXX:5:1101:22516:18458,J00121:27:H3GGKBBXX:5:1210:25855:24032,J00121:27:H3GGKBBXX:5:2110:11951:39225,J00121:27:H3GGKBBXX:5:1226:10795:44957,J00121:27:H3GGKBBXX:5:1216:28381:2352,J00121:27:H3GGKBBXX:5:1213:25134:13148,J00121:27:H3GGKBBXX:5:1112:25712:19285,J00121:27:H3GGKBBXX:5:2209:20101:5798,J00121:27:H3GGKBBXX:5:2228:28838:10844,J00121:27:H3GGKBBXX:5:1122:23206:28305,J00121:27:H3GGKBBXX:5:1216:23632:13746,J00121:27:H3GGKBBXX:5:1117:23064:48104;sequence=TATAGTTAAATTATAATGATAATTAAACACTA;start=10894;subtype=IES;support_ref=6;support_variant=51;type=IES;
scaffold51_180_with_IES	MILORD	internal_eliminated_sequence	10894	10923	.	.	.	ID=MILORD.180.10894.10923;Name=MILORD.180.10894.10923;bounded_by_ta=TRUE;common_boundary=LEFT;end=10923;ies_id=IESPGM.PTET51.1.180.10842;ies_left_dist=0;ies_min_dist=0;ies_right_dist=2;junction_seq=ttagtttctgttaaaTAtaataaactgagaaa;read_names=J00121:27:H3GGKBBXX:5:2215:24312:23434,J00121:27:H3GGKBBXX:5:2126:8024:33721,J00121:27:H3GGKBBXX:5:2102:12520:40561,J00121:27:H3GGKBBXX:5:2220:5558:13025,J00121:27:H3GGKBBXX:5:1216:4026:8224,J00121:27:H3GGKBBXX:5:1118:10825:25492;sequence=TATAGTTAAATTATAATGATAATTAAACAC;start=10894;subtype=PARTIAL_INTERNAL;support_ref=6;support_variant=6;type=ALTERNATIVE;
scaffold51_180_with_IES	MILORD	internal_eliminated_sequence	11027	11038	.	.	.	ID=MILORD.180.11027.11038;Name=MILORD.180.11027.11038;bounded_by_ta=TRUE;common_boundary=None;end=11038;ies_id=IESPGM.PTET51.1.180.10842;ies_left_dist=-133;ies_min_dist=113;ies_right_dist=-113;junction_seq=attaatagagcataaTAtcagaaacactggat;read_names=J00121:27:H3GGKBBXX:5:1222:24353:1384;sequence=TATCTTAACTTT;start=11027;subtype=MAC;support_ref=108;support_variant=1;type=CRYPTIC;
scaffold51_180_with_IES	MILORD	internal_eliminated_sequence	13702	13748	.	.	.	ID=MILORD.180.13702.13748;Name=MILORD.180.13702.13748;bounded_by_ta=TRUE;common_boundary=Both;end=13748;ies_id=IESPGM.PTET51.1.180.13618;ies_left_dist=0;ies_min_dist=0;ies_right_dist=0;junction_seq=ttaggagctggttgcTAttatttacgtaataa;read_names=J00121:27:H3GGKBBXX:5:2106:27397:1701,J00121:27:H3GGKBBXX:5:2120:4645:27901,J00121:27:H3GGKBBXX:5:2227:6451:24982,J00121:27:H3GGKBBXX:5:1228:13372:12603,J00121:27:H3GGKBBXX:5:2105:18182:10282,J00121:27:H3GGKBBXX:5:2217:14976:45203,J00121:27:H3GGKBBXX:5:2124:5274:23329,J00121:27:H3GGKBBXX:5:2219:5132:24841,J00121:27:H3GGKBBXX:5:1203:17746:33017,J00121:27:H3GGKBBXX:5:1126:5183:38750,J00121:27:H3GGKBBXX:5:2206:18355:39910,J00121:27:H3GGKBBXX:5:2124:31203:27742,J00121:27:H3GGKBBXX:5:1208:13078:41528,J00121:27:H3GGKBBXX:5:2218:16051:24419,J00121:27:H3GGKBBXX:5:2211:10622:17157,J00121:27:H3GGKBBXX:5:2206:19319:37537,J00121:27:H3GGKBBXX:5:1102:24160:4708,J00121:27:H3GGKBBXX:5:2206:19593:36147,J00121:27:H3GGKBBXX:5:1119:18994:47981,J00121:27:H3GGKBBXX:5:1127:21704:42407,J00121:27:H3GGKBBXX:5:1112:19634:31470,J00121:27:H3GGKBBXX:5:1116:21653:40666,J00121:27:H3GGKBBXX:5:2203:14032:23100,J00121:27:H3GGKBBXX:5:1223:24048:40807,J00121:27:H3GGKBBXX:5:1117:3539:23698,J00121:27:H3GGKBBXX:5:1227:18649:26846,J00121:27:H3GGKBBXX:5:1120:11606:11829,J00121:27:H3GGKBBXX:5:1216:19268:18318,J00121:27:H3GGKBBXX:5:2227:20090:11724,J00121:27:H3GGKBBXX:5:2218:9678:30995,J00121:27:H3GGKBBXX:5:1119:15422:4971,J00121:27:H3GGKBBXX:5:1220:28331:43937,J00121:27:H3GGKBBXX:5:2228:11434:12409,J00121:27:H3GGKBBXX:5:2212:22262:3741,J00121:27:H3GGKBBXX:5:2204:1387:10757,J00121:27:H3GGKBBXX:5:1111:9283:46029,J00121:27:H3GGKBBXX:5:1224:17097:48104,J00121:27:H3GGKBBXX:5:2104:25702:17685,J00121:27:H3GGKBBXX:5:2220:5903:47419,J00121:27:H3GGKBBXX:5:2115:25489:32472,J00121:27:H3GGKBBXX:5:2203:11231:15293,J00121:27:H3GGKBBXX:5:2107:11586:8910,J00121:27:H3GGKBBXX:5:2220:24403:17614,J00121:27:H3GGKBBXX:5:2213:5294:47665,J00121:27:H3GGKBBXX:5:1126:4888:47911,J00121:27:H3GGKBBXX:5:2107:4787:16295,J00121:27:H3GGKBBXX:5:2223:21998:25404,J00121:27:H3GGKBBXX:5:2128:27265:22397,J00121:27:H3GGKBBXX:5:2113:21805:44482;sequence=TATAGTGCTTTACTATTGATTTGTATGAAATATTAAATAGGCGACTG;start=13702;subtype=IES;support_ref=90;support_variant=49;type=IES;
scaffold51_180_with_IES	MILORD	internal_eliminated_sequence	18585	18610	.	.	.	ID=MILORD.180.18585.18610;Name=MILORD.180.18585.18610;bounded_by_ta=TRUE;common_boundary=Both;end=18610;ies_id=IESPGM.PTET51.1.180.18454;ies_left_dist=0;ies_min_dist=0;ies_right_dist=0;junction_seq=ttcccttcatttaggTAtaaatggaaaacaaa;read_names=J00121:27:H3GGKBBXX:5:1125:27123:8295,J00121:27:H3GGKBBXX:5:2103:27011:6519,J00121:27:H3GGKBBXX:5:2223:2037:22678,J00121:27:H3GGKBBXX:5:2107:15240:1525,J00121:27:H3GGKBBXX:5:1210:20202:16911,J00121:27:H3GGKBBXX:5:1112:15118:4620,J00121:27:H3GGKBBXX:5:1119:11657:26336,J00121:27:H3GGKBBXX:5:2225:29883:31365,J00121:27:H3GGKBBXX:5:1202:6289:42671,J00121:27:H3GGKBBXX:5:2104:8775:10229,J00121:27:H3GGKBBXX:5:2205:15331:43673,J00121:27:H3GGKBBXX:5:2116:27651:15715,J00121:27:H3GGKBBXX:5:1204:4797:24753,J00121:27:H3GGKBBXX:5:1206:5477:9227,J00121:27:H3GGKBBXX:5:1121:24535:8945,J00121:27:H3GGKBBXX:5:1204:6816:31347,J00121:27:H3GGKBBXX:5:1106:16640:29976,J00121:27:H3GGKBBXX:5:2112:28544:39488,J00121:27:H3GGKBBXX:5:2210:23683:33281,J00121:27:H3GGKBBXX:5:1101:27965:17597,J00121:27:H3GGKBBXX:5:2226:13190:6519,J00121:27:H3GGKBBXX:5:2112:20364:36253,J00121:27:H3GGKBBXX:5:2213:15453:3793,J00121:27:H3GGKBBXX:5:2113:14377:3160,J00121:27:H3GGKBBXX:5:1222:25012:15504,J00121:27:H3GGKBBXX:5:2228:26666:26670,J00121:27:H3GGKBBXX:5:2108:25986:27145,J00121:27:H3GGKBBXX:5:2227:13890:6923,J00121:27:H3GGKBBXX:5:2109:16833:5270,J00121:27:H3GGKBBXX:5:2102:23622:13623,J00121:27:H3GGKBBXX:5:1221:25276:22643,J00121:27:H3GGKBBXX:5:2214:6827:19197;sequence=TATAGTTATACATCATAATTTAAGTA;start=18585;subtype=IES;support_ref=15;support_variant=32;type=IES;
scaffold51_180_with_IES	MILORD	internal_eliminated_sequence	19409	19473	.	.	.	ID=MILORD.180.19409.19473;Name=MILORD.180.19409.19473;bounded_by_ta=TRUE;common_boundary=Both;end=19473;ies_id=IESPGM.PTET51.1.180.19252;ies_left_dist=0;ies_min_dist=0;ies_right_dist=0;junction_seq=cgcataaaatcatgaTAgtagatcaatataga;read_names=J00121:27:H3GGKBBXX:5:2216:7740:6290,J00121:27:H3GGKBBXX:5:1112:26666:43128,J00121:27:H3GGKBBXX:5:2203:25205:1947,J00121:27:H3GGKBBXX:5:2212:8795:13289,J00121:27:H3GGKBBXX:5:1108:16863:47032,J00121:27:H3GGKBBXX:5:2123:11546:5605,J00121:27:H3GGKBBXX:5:1203:6573:30081,J00121:27:H3GGKBBXX:5:1225:24160:40825,J00121:27:H3GGKBBXX:5:2215:25804:41458,J00121:27:H3GGKBBXX:5:2105:21816:7222,J00121:27:H3GGKBBXX:5:1108:18314:44095,J00121:27:H3GGKBBXX:5:1227:18467:29659,J00121:27:H3GGKBBXX:5:2122:23409:38609,J00121:27:H3GGKBBXX:5:1225:26595:43955,J00121:27:H3GGKBBXX:5:2120:7040:16120,J00121:27:H3GGKBBXX:5:1219:19248:10194,J00121:27:H3GGKBBXX:5:1101:25641:24331,J00121:27:H3GGKBBXX:5:1223:13058:25210,J00121:27:H3GGKBBXX:5:2225:30847:47876,J00121:27:H3GGKBBXX:5:1104:7070:34881,J00121:27:H3GGKBBXX:5:2217:21491:6238,J00121:27:H3GGKBBXX:5:2205:5812:34846,J00121:27:H3GGKBBXX:5:2218:17929:32701,J00121:27:H3GGKBBXX:5:2211:15696:26687,J00121:27:H3GGKBBXX:5:1209:21278:9666,J00121:27:H3GGKBBXX:5:1112:8806:48825,J00121:27:H3GGKBBXX:5:1111:10287:15346,J00121:27:H3GGKBBXX:5:1217:20801:18933,J00121:27:H3GGKBBXX:5:2103:21369:33563,J00121:27:H3GGKBBXX:5:2105:28493:15065,J00121:27:H3GGKBBXX:5:1221:4716:46662,J00121:27:H3GGKBBXX:5:2207:5548:20955,J00121:27:H3GGKBBXX:5:1218:15970:24947,J00121:27:H3GGKBBXX:5:1121:4716:47647,J00121:27:H3GGKBBXX:5:1224:5883:2650,J00121:27:H3GGKBBXX:5:1210:7659:22784,J00121:27:H3GGKBBXX:5:1218:8745:14291,J00121:27:H3GGKBBXX:5:1109:17097:18001,J00121:27:H3GGKBBXX:5:1125:16660:22063,J00121:27:H3GGKBBXX:5:2103:21399:33334,J00121:27:H3GGKBBXX:5:1116:15128:17685,J00121:27:H3GGKBBXX:5:1224:5639:2017,J00121:27:H3GGKBBXX:5:2211:14316:39805,J00121:27:H3GGKBBXX:5:1109:19076:32894,J00121:27:H3GGKBBXX:5:2118:16143:31400,J00121:27:H3GGKBBXX:5:1202:19451:20006,J00121:27:H3GGKBBXX:5:2228:12855:7275,J00121:27:H3GGKBBXX:5:1102:8379:30362,J00121:27:H3GGKBBXX:5:1127:5680:31417,J00121:27:H3GGKBBXX:5:1221:21978:29167,J00121:27:H3GGKBBXX:5:1222:24018:5798,J00121:27:H3GGKBBXX:5:2226:23876:10405,J00121:27:H3GGKBBXX:5:2107:21115:40789,J00121:27:H3GGKBBXX:5:2206:29548:3705,J00121:27:H3GGKBBXX:5:2218:20557:6132,J00121:27:H3GGKBBXX:5:1223:25388:39471,J00121:27:H3GGKBBXX:5:1214:15037:4725,J00121:27:H3GGKBBXX:5:1118:8369:21342,J00121:27:H3GGKBBXX:5:2123:28168:3705,J00121:27:H3GGKBBXX:5:1115:11870:8383,J00121:27:H3GGKBBXX:5:1104:26727:14256,J00121:27:H3GGKBBXX:5:2202:25794:46539,J00121:27:H3GGKBBXX:5:1115:7547:42249,J00121:27:H3GGKBBXX:5:2107:7263:27936,J00121:27:H3GGKBBXX:5:1124:18254:30943;sequence=TACAGTACAAGATAATATTTGATATATAATTTTATAATCATTATAAATAAAGCAACCCTTAACTG;start=19409;subtype=IES;support_ref=92;support_variant=65;type=IES;
scaffold51_180_with_IES	MILORD	internal_eliminated_sequence	20262	20288	.	.	.	ID=MILORD.180.20262.20288;Name=MILORD.180.20262.20288;bounded_by_ta=TRUE;common_boundary=Both;end=20288;ies_id=IESPGM.PTET51.1.180.20040;ies_left_dist=0;ies_min_dist=0;ies_right_dist=0;junction_seq=aaatcattccaaatgTAaatgcagcaatcata;read_names=J00121:27:H3GGKBBXX:5:1103:17340:14836,J00121:27:H3GGKBBXX:5:1116:12469:21694,J00121:27:H3GGKBBXX:5:1125:30685:37748,J00121:27:H3GGKBBXX:5:1219:11515:34600,J00121:27:H3GGKBBXX:5:2221:17837:41686,J00121:27:H3GGKBBXX:5:1205:10632:30609,J00121:27:H3GGKBBXX:5:2226:26626:22766,J00121:27:H3GGKBBXX:5:1220:14905:15539,J00121:27:H3GGKBBXX:5:1127:19837:19970,J00121:27:H3GGKBBXX:5:1124:9506:14730,J00121:27:H3GGKBBXX:5:2218:20983:19777,J00121:27:H3GGKBBXX:5:1114:28107:10915,J00121:27:H3GGKBBXX:5:2128:16741:11899,J00121:27:H3GGKBBXX:5:1210:4411:16981,J00121:27:H3GGKBBXX:5:1102:17168:10387,J00121:27:H3GGKBBXX:5:1209:16914:5024,J00121:27:H3GGKBBXX:5:2206:29406:43269,J00121:27:H3GGKBBXX:5:2118:14864:47331,J00121:27:H3GGKBBXX:5:2111:17066:34582,J00121:27:H3GGKBBXX:5:2209:3437:36323,J00121:27:H3GGKBBXX:5:2215:25682:17755,J00121:27:H3GGKBBXX:5:2202:4249:35725,J00121:27:H3GGKBBXX:5:2108:10470:10211,J00121:27:H3GGKBBXX:5:1210:4361:46856,J00121:27:H3GGKBBXX:5:1120:16366:44482,J00121:27:H3GGKBBXX:5:2205:26524:42214,J00121:27:H3GGKBBXX:5:2205:30553:11214,J00121:27:H3GGKBBXX:5:1124:22506:14854,J00121:27:H3GGKBBXX:5:2117:7912:30398,J00121:27:H3GGKBBXX:5:2102:11444:45590,J00121:27:H3GGKBBXX:5:2123:19289:13218,J00121:27:H3GGKBBXX:5:1222:18182:5991,J00121:27:H3GGKBBXX:5:2213:18325:37255,J00121:27:H3GGKBBXX:5:1124:30868:22801,J00121:27:H3GGKBBXX:5:1104:21410:29167,J00121:27:H3GGKBBXX:5:1225:5081:4778,J00121:27:H3GGKBBXX:5:1213:19350:35901,J00121:27:H3GGKBBXX:5:1225:15656:3512,J00121:27:H3GGKBBXX:5:2128:8055:28041,J00121:27:H3GGKBBXX:5:2111:30594:5235,J00121:27:H3GGKBBXX:5:1111:3386:2756,J00121:27:H3GGKBBXX:5:2105:13413:5429,J00121:27:H3GGKBBXX:5:1105:3549:20832,J00121:27:H3GGKBBXX:5:1109:19958:41985,J00121:27:H3GGKBBXX:5:1214:8034:28815,J00121:27:H3GGKBBXX:5:2215:4696:24296,J00121:27:H3GGKBBXX:5:1109:11150:24050,J00121:27:H3GGKBBXX:5:2215:25266:47383,J00121:27:H3GGKBBXX:5:1221:19278:13166,J00121:27:H3GGKBBXX:5:1221:15524:14959,J00121:27:H3GGKBBXX:5:2103:24525:45678,J00121:27:H3GGKBBXX:5:1120:16904:29905,J00121:27:H3GGKBBXX:5:2208:7649:41018,J00121:27:H3GGKBBXX:5:2219:22861:34319,J00121:27:H3GGKBBXX:5:1107:14194:28903,J00121:27:H3GGKBBXX:5:2124:20182:21658,J00121:27:H3GGKBBXX:5:2112:21958:20586,J00121:27:H3GGKBBXX:5:2111:12357:17913,J00121:27:H3GGKBBXX:5:1226:18162:33035,J00121:27:H3GGKBBXX:5:2218:22851:37994,J00121:27:H3GGKBBXX:5:1226:8968:4374,J00121:27:H3GGKBBXX:5:2221:23865:33000,J00121:27:H3GGKBBXX:5:1202:15351:21658,J00121:27:H3GGKBBXX:5:2101:6806:24085,J00121:27:H3GGKBBXX:5:2113:17513:8805,J00121:27:H3GGKBBXX:5:1111:11312:4532,J00121:27:H3GGKBBXX:5:2109:10632:47735,J00121:27:H3GGKBBXX:5:2217:17066:11442,J00121:27:H3GGKBBXX:5:2209:3782:24366,J00121:27:H3GGKBBXX:5:2101:19441:39260,J00121:27:H3GGKBBXX:5:1212:7233:47225,J00121:27:H3GGKBBXX:5:2128:27965:23083,J00121:27:H3GGKBBXX:5:1202:27011:11794,J00121:27:H3GGKBBXX:5:1105:5203:11214,J00121:27:H3GGKBBXX:5:1209:6005:6941,J00121:27:H3GGKBBXX:5:2118:19725:35637,J00121:27:H3GGKBBXX:5:1106:3447:46715,J00121:27:H3GGKBBXX:5:1211:28432:34266,J00121:27:H3GGKBBXX:5:2105:5375:6589,J00121:27:H3GGKBBXX:5:2208:18558:23382,J00121:27:H3GGKBBXX:5:2121:16214:12251,J00121:27:H3GGKBBXX:5:2109:23348:18880,J00121:27:H3GGKBBXX:5:2108:18588:43409,J00121:27:H3GGKBBXX:5:1106:3468:46750,J00121:27:H3GGKBBXX:5:2224:14255:11636,J00121:27:H3GGKBBXX:5:1106:2717:16647,J00121:27:H3GGKBBXX:5:1123:21714:48087,J00121:27:H3GGKBBXX:5:2220:24657:8664;sequence=TACGATGTAAACACCCTAATCCAACCA;start=20262;subtype=IES;support_ref=15;support_variant=88;type=IES;
scaffold51_180_with_IES	MILORD	internal_eliminated_sequence	20474	20519	.	.	.	ID=MILORD.180.20474.20519;Name=MILORD.180.20474.20519;bounded_by_ta=TRUE;common_boundary=Both;end=20519;ies_id=IESPGM.PTET51.1.180.20225;ies_left_dist=0;ies_min_dist=0;ies_right_dist=0;junction_seq=gctactcaaggagagTAgccatagattgctga;read_names=J00121:27:H3GGKBBXX:5:1114:7710:8523,J00121:27:H3GGKBBXX:5:1220:4523:16401,J00121:27:H3GGKBBXX:5:1227:3062:18546,J00121:27:H3GGKBBXX:5:2207:8978:17790,J00121:27:H3GGKBBXX:5:2218:4706:28674,J00121:27:H3GGKBBXX:5:1115:22932:22942,J00121:27:H3GGKBBXX:5:2117:15260:28147,J00121:27:H3GGKBBXX:5:1204:3985:41634,J00121:27:H3GGKBBXX:5:1105:17482:9561,J00121:27:H3GGKBBXX:5:2225:29843:16594,J00121:27:H3GGKBBXX:5:1107:27296:48227,J00121:27:H3GGKBBXX:5:1128:9303:26160;sequence=TACAGTTACAATTTAGATTTTAAGGTGACTTAGTTTAATATGAGTG;start=20474;subtype=IES;support_ref=54;support_variant=12;type=IES;
scaffold51_180_with_IES	MILORD	internal_eliminated_sequence	20697	20753	.	.	.	ID=MILORD.180.20697.20753;Name=MILORD.180.20697.20753;bounded_by_ta=TRUE;common_boundary=Both;end=20753;ies_id=IESPGM.PTET51.1.180.20402;ies_left_dist=0;ies_min_dist=0;ies_right_dist=0;junction_seq=cttctcttgacatacTAttactaaagatataa;read_names=J00121:27:H3GGKBBXX:5:1109:6268:30679,J00121:27:H3GGKBBXX:5:1204:13930:37308,J00121:27:H3GGKBBXX:5:1219:16356:14572,J00121:27:H3GGKBBXX:5:2210:20953:29290,J00121:27:H3GGKBBXX:5:1201:19827:27936,J00121:27:H3GGKBBXX:5:1214:4148:44377,J00121:27:H3GGKBBXX:5:1128:20770:12128,J00121:27:H3GGKBBXX:5:1126:14204:20691,J00121:27:H3GGKBBXX:5:1227:14407:14572,J00121:27:H3GGKBBXX:5:2222:12936:45396,J00121:27:H3GGKBBXX:5:2206:30178:33809,J00121:27:H3GGKBBXX:5:2210:13727:28657,J00121:27:H3GGKBBXX:5:2222:13037:45467,J00121:27:H3GGKBBXX:5:1216:24688:43779,J00121:27:H3GGKBBXX:5:2109:4005:35268,J00121:27:H3GGKBBXX:5:2207:23246:34178,J00121:27:H3GGKBBXX:5:1210:15108:3688,J00121:27:H3GGKBBXX:5:1105:29589:2404;sequence=TATAGTTGACATTATGAAAATAAATCTGATTACATTGGAAGTGCAGATAAATTACTA;start=20697;subtype=IES;support_ref=84;support_variant=18;type=IES;
scaffold51_180_with_IES	MILORD	internal_eliminated_sequence	22846	22873	.	.	.	ID=MILORD.180.22846.22873;Name=MILORD.180.22846.22873;bounded_by_ta=TRUE;common_boundary=Both;end=22873;ies_id=IESPGM.PTET51.1.180.22494;ies_left_dist=0;ies_min_dist=0;ies_right_dist=0;junction_seq=aaacaagcctatttgTAaagaaaggaatcccc;read_names=J00121:27:H3GGKBBXX:5:2222:20882:1912,J00121:27:H3GGKBBXX:5:1120:22567:44359,J00121:27:H3GGKBBXX:5:2215:23429:30696,J00121:27:H3GGKBBXX:5:2228:9983:4831,J00121:27:H3GGKBBXX:5:1205:17898:26177,J00121:27:H3GGKBBXX:5:2203:11190:44693,J00121:27:H3GGKBBXX:5:1123:26169:40086,J00121:27:H3GGKBBXX:5:1120:24769:25386,J00121:27:H3GGKBBXX:5:2214:10855:8137,J00121:27:H3GGKBBXX:5:2101:8308:12058,J00121:27:H3GGKBBXX:5:2111:27488:43462,J00121:27:H3GGKBBXX:5:2210:22749:25791,J00121:27:H3GGKBBXX:5:1211:6106:48298,J00121:27:H3GGKBBXX:5:2210:4188:39066,J00121:27:H3GGKBBXX:5:1215:4706:24489,J00121:27:H3GGKBBXX:5:1124:9891:40860,J00121:27:H3GGKBBXX:5:2103:15615:9315,J00121:27:H3GGKBBXX:5:1101:4462:9930,J00121:27:H3GGKBBXX:5:1217:10439:16559,J00121:27:H3GGKBBXX:5:1121:5467:10229,J00121:27:H3GGKBBXX:5:2201:15077:34969,J00121:27:H3GGKBBXX:5:2218:19197:42143,J00121:27:H3GGKBBXX:5:1216:26565:6624,J00121:27:H3GGKBBXX:5:1122:12773:13500,J00121:27:H3GGKBBXX:5:2102:8633:41704,J00121:27:H3GGKBBXX:5:2102:8653:41809,J00121:27:H3GGKBBXX:5:2211:14367:32719,J00121:27:H3GGKBBXX:5:1123:17340:8435,J00121:27:H3GGKBBXX:5:2103:3833:11091,J00121:27:H3GGKBBXX:5:1208:11860:27567,J00121:27:H3GGKBBXX:5:2111:23115:11970,J00121:27:H3GGKBBXX:5:1105:13281:35831,J00121:27:H3GGKBBXX:5:1208:16051:16612,J00121:27:H3GGKBBXX:5:1201:6350:7750,J00121:27:H3GGKBBXX:5:2206:3397:48315,J00121:27:H3GGKBBXX:5:2107:28726:19443;sequence=TATTGTCAATATTAACAGACATCTACTA;start=22846;subtype=IES;support_ref=21;support_variant=36;type=IES;
scaffold51_180_with_IES	MILORD	internal_eliminated_sequence	23079	23212	.	.	.	ID=MILORD.180.23079.23212;Name=MILORD.180.23079.23212;bounded_by_ta=TRUE;common_boundary=Both;end=23212;ies_id=IESPGM.PTET51.1.180.22699;ies_left_dist=0;ies_min_dist=0;ies_right_dist=0;junction_seq=tggtagccttaccttTAataacaaccaataga;read_names=J00121:27:H3GGKBBXX:5:2218:2270:37572,J00121:27:H3GGKBBXX:5:1128:21755:48579,J00121:27:H3GGKBBXX:5:1111:14803:22749,J00121:27:H3GGKBBXX:5:1227:17756:14748,J00121:27:H3GGKBBXX:5:2109:6380:25949,J00121:27:H3GGKBBXX:5:2213:25844:36675,J00121:27:H3GGKBBXX:5:1110:12510:4391,J00121:27:H3GGKBBXX:5:1219:9668:16383,J00121:27:H3GGKBBXX:5:2217:15990:32894,J00121:27:H3GGKBBXX:5:2126:15280:41581,J00121:27:H3GGKBBXX:5:1228:29975:27795,J00121:27:H3GGKBBXX:5:1201:27265:40016,J00121:27:H3GGKBBXX:5:1106:19898:46873,J00121:27:H3GGKBBXX:5:2128:30675:15715,J00121:27:H3GGKBBXX:5:2221:5213:42319,J00121:27:H3GGKBBXX:5:2227:15524:25158,J00121:27:H3GGKBBXX:5:2211:9790:9631,J00121:27:H3GGKBBXX:5:2121:6025:10844,J00121:27:H3GGKBBXX:5:1225:5578:18089,J00121:27:H3GGKBBXX:5:1110:19004:24331,J00121:27:H3GGKBBXX:5:2105:5315:2475;sequence=TACAGATGTAAGGTAAACATTTTTATATGATTTTACAACAATTCTTTTTTTTATAATCTATTAACAATTTAGCTGAAATTAATAAATAATATCAAAATTCTTTATAAAATCTACCACTTCATACTCATTCAGTG;start=23079;subtype=IES;support_ref=68;support_variant=21;type=IES;
scaffold51_180_with_IES	MILORD	internal_eliminated_sequence	25434	25461	.	.	.	ID=MILORD.180.25434.25461;Name=MILORD.180.25434.25461;bounded_by_ta=TRUE;common_boundary=Both;end=25461;ies_id=IESPGM.PTET51.1.180.24920;ies_left_dist=0;ies_min_dist=0;ies_right_dist=0;junction_seq=gttttaaattctacgTActcacagcagtattg;read_names=J00121:27:H3GGKBBXX:5:2208:26900:42196,J00121:27:H3GGKBBXX:5:1120:5761:8840,J00121:27:H3GGKBBXX:5:1223:20628:47014,J00121:27:H3GGKBBXX:5:1211:11677:40367,J00121:27:H3GGKBBXX:5:1110:11535:45713,J00121:27:H3GGKBBXX:5:1110:11546:45695,J00121:27:H3GGKBBXX:5:1128:9242:11952,J00121:27:H3GGKBBXX:5:2120:17066:7293,J00121:27:H3GGKBBXX:5:1122:13372:3881,J00121:27:H3GGKBBXX:5:2217:27691:27637,J00121:27:H3GGKBBXX:5:1211:24099:18423,J00121:27:H3GGKBBXX:5:1207:21572:39471,J00121:27:H3GGKBBXX:5:2217:30472:9913,J00121:27:H3GGKBBXX:5:2208:21247:14678,J00121:27:H3GGKBBXX:5:2223:7050:41000,J00121:27:H3GGKBBXX:5:1102:3254:29114,J00121:27:H3GGKBBXX:5:1102:24850:27953,J00121:27:H3GGKBBXX:5:2213:27387:9385,J00121:27:H3GGKBBXX:5:2206:21673:24911,J00121:27:H3GGKBBXX:5:1103:2666:7169,J00121:27:H3GGKBBXX:5:2225:20080:29536,J00121:27:H3GGKBBXX:5:1128:20324:3407,J00121:27:H3GGKBBXX:5:2108:7222:48544,J00121:27:H3GGKBBXX:5:2217:19086:2949,J00121:27:H3GGKBBXX:5:2221:13778:27619,J00121:27:H3GGKBBXX:5:1122:15798:27707,J00121:27:H3GGKBBXX:5:1221:24292:27549,J00121:27:H3GGKBBXX:5:2116:26443:25931,J00121:27:H3GGKBBXX:5:1101:3772:44816,J00121:27:H3GGKBBXX:5:1111:16457:36728,J00121:27:H3GGKBBXX:5:2224:24424:30380,J00121:27:H3GGKBBXX:5:1117:16934:24366,J00121:27:H3GGKBBXX:5:2226:30015:9684,J00121:27:H3GGKBBXX:5:1112:3478:41211,J00121:27:H3GGKBBXX:5:1205:8318:16647,J00121:27:H3GGKBBXX:5:2117:9354:30714,J00121:27:H3GGKBBXX:5:2211:25236:41282,J00121:27:H3GGKBBXX:5:2205:6614:40209,J00121:27:H3GGKBBXX:5:2120:24647:35655,J00121:27:H3GGKBBXX:5:2226:28869:13078,J00121:27:H3GGKBBXX:5:2227:30695:12656;sequence=TATCGATAAAATCAGATCAAGTAAGTCA;start=25434;subtype=IES;support_ref=0;support_variant=41;type=IES;
scaffold51_180_with_IES	MILORD	internal_eliminated_sequence	25708	25737	.	.	.	ID=MILORD.180.25708.25737;Name=MILORD.180.25708.25737;bounded_by_ta=TRUE;common_boundary=Both;end=25737;ies_id=IESPGM.PTET51.1.180.25166;ies_left_dist=0;ies_min_dist=0;ies_right_dist=0;junction_seq=tcaattccaactatgTAcctgatgaataggag;read_names=J00121:27:H3GGKBBXX:5:2208:4239:29343,J00121:27:H3GGKBBXX:5:2115:16772:21061,J00121:27:H3GGKBBXX:5:2218:6421:27637,J00121:27:H3GGKBBXX:5:1217:21450:25650,J00121:27:H3GGKBBXX:5:2226:28655:20093,J00121:27:H3GGKBBXX:5:2224:20222:31505,J00121:27:H3GGKBBXX:5:2215:6725:23100,J00121:27:H3GGKBBXX:5:1110:24850:6958,J00121:27:H3GGKBBXX:5:1208:20821:2264,J00121:27:H3GGKBBXX:5:1108:30990:31277,J00121:27:H3GGKBBXX:5:1221:24119:41598,J00121:27:H3GGKBBXX:5:2212:10368:47067,J00121:27:H3GGKBBXX:5:1215:13007:32894,J00121:27:H3GGKBBXX:5:2128:2838:43937,J00121:27:H3GGKBBXX:5:2101:8420:45977,J00121:27:H3GGKBBXX:5:2220:23581:38381,J00121:27:H3GGKBBXX:5:1123:11962:20920,J00121:27:H3GGKBBXX:5:2224:25550:6835,J00121:27:H3GGKBBXX:5:2224:30310:31189,J00121:27:H3GGKBBXX:5:1124:9617:14924,J00121:27:H3GGKBBXX:5:1105:12449:33580,J00121:27:H3GGKBBXX:5:1108:12662:10176,J00121:27:H3GGKBBXX:5:2222:24485:26054,J00121:27:H3GGKBBXX:5:2225:23541:1982,J00121:27:H3GGKBBXX:5:2202:15889:8981,J00121:27:H3GGKBBXX:5:2214:23419:37783,J00121:27:H3GGKBBXX:5:2115:19451:10651,J00121:27:H3GGKBBXX:5:1214:19157:17069,J00121:27:H3GGKBBXX:5:2207:15727:17772,J00121:27:H3GGKBBXX:5:1203:11789:38064,J00121:27:H3GGKBBXX:5:1203:25134:23909,J00121:27:H3GGKBBXX:5:2210:29914:3811,J00121:27:H3GGKBBXX:5:2216:21420:4989,J00121:27:H3GGKBBXX:5:1122:6482:2949,J00121:27:H3GGKBBXX:5:2102:17066:4936,J00121:27:H3GGKBBXX:5:1108:18984:28551,J00121:27:H3GGKBBXX:5:2205:19989:32191,J00121:27:H3GGKBBXX:5:2223:32542:36218,J00121:27:H3GGKBBXX:5:1212:12499:9825,J00121:27:H3GGKBBXX:5:1106:17908:31576,J00121:27:H3GGKBBXX:5:1211:14458:18845,J00121:27:H3GGKBBXX:5:1121:29579:13886,J00121:27:H3GGKBBXX:5:2118:31801:38486,J00121:27:H3GGKBBXX:5:2113:21602:31400,J00121:27:H3GGKBBXX:5:2220:23480:39400,J00121:27:H3GGKBBXX:5:1210:7060:38134,J00121:27:H3GGKBBXX:5:1207:12560:32894,J00121:27:H3GGKBBXX:5:1212:16224:3582,J00121:27:H3GGKBBXX:5:2206:31994:46100,J00121:27:H3GGKBBXX:5:2209:10835:39365;sequence=TATAACTAACACTCAAACACTTACTTACTA;start=25708;subtype=IES;support_ref=3;support_variant=50;type=IES;
scaffold51_180_with_IES	MILORD	internal_eliminated_sequence	30516	30585	.	.	.	ID=MILORD.180.30516.30585;Name=MILORD.180.30516.30585;bounded_by_ta=TRUE;common_boundary=Both;end=30585;ies_id=IESPGM.PTET51.1.180.29944;ies_left_dist=0;ies_min_dist=0;ies_right_dist=0;junction_seq=tcgttgcatttctggTAaatttaattaaaaat;read_names=J00121:27:H3GGKBBXX:5:1205:20141:38293,J00121:27:H3GGKBBXX:5:1123:15534:2105,J00121:27:H3GGKBBXX:5:2218:16214:20973,J00121:27:H3GGKBBXX:5:2209:21410:19144,J00121:27:H3GGKBBXX:5:2125:31832:37765,J00121:27:H3GGKBBXX:5:2227:9414:15838;sequence=TACAGTTAAGGTTTCTGTAATTGTAATTTTGATTACAGAGAGAATAATAGAAATGCTTAGTAGACAACTG;start=30516;subtype=IES;support_ref=24;support_variant=6;type=IES;
scaffold51_180_with_IES	MILORD	internal_eliminated_sequence	30623	30650	.	.	.	ID=MILORD.180.30623.30650;Name=MILORD.180.30623.30650;bounded_by_ta=TRUE;common_boundary=Both;end=30650;ies_id=IESPGM.PTET51.1.180.29981;ies_left_dist=0;ies_min_dist=0;ies_right_dist=0;junction_seq=ttctaatagaggtggTAatgctgaacggcaag;read_names=J00121:27:H3GGKBBXX:5:2102:9759:29237,J00121:27:H3GGKBBXX:5:2209:5315:31453,J00121:27:H3GGKBBXX:5:1225:11566:31804,J00121:27:H3GGKBBXX:5:1106:10551:27443,J00121:27:H3GGKBBXX:5:1107:15453:1508,J00121:27:H3GGKBBXX:5:2204:17980:19636,J00121:27:H3GGKBBXX:5:1121:13098:26019,J00121:27:H3GGKBBXX:5:1103:26565:39928,J00121:27:H3GGKBBXX:5:1206:13778:16084,J00121:27:H3GGKBBXX:5:1121:13859:27690,J00121:27:H3GGKBBXX:5:2201:8663:26318,J00121:27:H3GGKBBXX:5:2225:31801:16436,J00121:27:H3GGKBBXX:5:2222:20435:1842,J00121:27:H3GGKBBXX:5:2111:15168:40473,J00121:27:H3GGKBBXX:5:2209:17046:32965,J00121:27:H3GGKBBXX:5:2119:23723:10036,J00121:27:H3GGKBBXX:5:2218:12307:27637,J00121:27:H3GGKBBXX:5:2203:30442:30011,J00121:27:H3GGKBBXX:5:1118:17898:48016,J00121:27:H3GGKBBXX:5:2226:18355:38363,J00121:27:H3GGKBBXX:5:2118:30208:43884,J00121:27:H3GGKBBXX:5:1125:9719:17069,J00121:27:H3GGKBBXX:5:1123:3539:19619,J00121:27:H3GGKBBXX:5:2213:3315:15610,J00121:27:H3GGKBBXX:5:1103:20334:45344,J00121:27:H3GGKBBXX:5:1217:4148:40719;sequence=TATGTTTGAGTTGACTTGCATTTATCCA;start=30623;subtype=IES;support_ref=0;support_variant=26;type=IES;
scaffold51_180_with_IES	MILORD	internal_eliminated_sequence	31226	31283	.	.	.	ID=MILORD.180.31226.31283;Name=MILORD.180.31226.31283;bounded_by_ta=TRUE;common_boundary=Both;end=31283;ies_id=IESPGM.PTET51.1.180.30556;ies_left_dist=0;ies_min_dist=0;ies_right_dist=0;junction_seq=taattggaaaggaagTAcatcaatacaaaata;read_names=J00121:27:H3GGKBBXX:5:1213:10105:49142,J00121:27:H3GGKBBXX:5:2115:13545:31224,J00121:27:H3GGKBBXX:5:2210:5416:20093,J00121:27:H3GGKBBXX:5:1112:6674:47243,J00121:27:H3GGKBBXX:5:2201:15990:21535,J00121:27:H3GGKBBXX:5:1102:28574:25017,J00121:27:H3GGKBBXX:5:1109:19573:15715,J00121:27:H3GGKBBXX:5:2111:14692:18265,J00121:27:H3GGKBBXX:5:2124:25773:42214,J00121:27:H3GGKBBXX:5:2201:25337:16207,J00121:27:H3GGKBBXX:5:1128:9343:26336,J00121:27:H3GGKBBXX:5:2105:31791:7345,J00121:27:H3GGKBBXX:5:1219:28960:21641,J00121:27:H3GGKBBXX:5:1222:13646:38855,J00121:27:H3GGKBBXX:5:2216:21369:34688,J00121:27:H3GGKBBXX:5:1108:3792:22063,J00121:27:H3GGKBBXX:5:1120:22282:33563,J00121:27:H3GGKBBXX:5:1120:19481:37466,J00121:27:H3GGKBBXX:5:1218:24688:30028,J00121:27:H3GGKBBXX:5:1207:18994:41370,J00121:27:H3GGKBBXX:5:2202:13403:23487,J00121:27:H3GGKBBXX:5:1217:10115:14977,J00121:27:H3GGKBBXX:5:2226:20324:11706;sequence=TATTGTTAAATAAAAGGAGAATACTATGTAAAGAGGAAGATAAATTGGAATTGTACAA;start=31226;subtype=IES;support_ref=52;support_variant=23;type=IES;
scaffold51_180_with_IES	MILORD	internal_eliminated_sequence	31467	31494	.	.	.	ID=MILORD.180.31467.31494;Name=MILORD.180.31467.31494;bounded_by_ta=TRUE;common_boundary=Both;end=31494;ies_id=IESPGM.PTET51.1.180.30739;ies_left_dist=0;ies_min_dist=0;ies_right_dist=0;junction_seq=gttgccaacaagaagTAgaagaaagcaggtaa;read_names=J00121:27:H3GGKBBXX:5:1203:10784:29536,J00121:27:H3GGKBBXX:5:1220:17259:20850,J00121:27:H3GGKBBXX:5:1103:21947:47049,J00121:27:H3GGKBBXX:5:1215:22526:10739,J00121:27:H3GGKBBXX:5:2228:14813:30222,J00121:27:H3GGKBBXX:5:2107:21105:40948,J00121:27:H3GGKBBXX:5:1215:23023:13535,J00121:27:H3GGKBBXX:5:2126:9191:3741,J00121:27:H3GGKBBXX:5:1107:30492:17438,J00121:27:H3GGKBBXX:5:2213:19248:34002,J00121:27:H3GGKBBXX:5:1215:17350:21817,J00121:27:H3GGKBBXX:5:1207:25915:42108,J00121:27:H3GGKBBXX:5:1105:23165:18282,J00121:27:H3GGKBBXX:5:2214:25063:26494,J00121:27:H3GGKBBXX:5:1109:23378:15240,J00121:27:H3GGKBBXX:5:2117:7710:6413,J00121:27:H3GGKBBXX:5:2122:4696:38855,J00121:27:H3GGKBBXX:5:1214:17726:15821,J00121:27:H3GGKBBXX:5:1103:15270:12620,J00121:27:H3GGKBBXX:5:1122:14468:6343,J00121:27:H3GGKBBXX:5:2115:9942:44957,J00121:27:H3GGKBBXX:5:1117:11383:35004,J00121:27:H3GGKBBXX:5:2126:12611:34600,J00121:27:H3GGKBBXX:5:2213:22333:46487,J00121:27:H3GGKBBXX:5:1107:4827:44816,J00121:27:H3GGKBBXX:5:2203:28128:4022,J00121:27:H3GGKBBXX:5:2216:23683:13341,J00121:27:H3GGKBBXX:5:1124:4046:21905,J00121:27:H3GGKBBXX:5:2103:13595:1525,J00121:27:H3GGKBBXX:5:2210:12195:15381,J00121:27:H3GGKBBXX:5:2213:14032:31892,J00121:27:H3GGKBBXX:5:2216:5771:20076,J00121:27:H3GGKBBXX:5:1127:23368:36991,J00121:27:H3GGKBBXX:5:1123:12114:32121,J00121:27:H3GGKBBXX:5:2118:21328:46856,J00121:27:H3GGKBBXX:5:1101:21481:45291,J00121:27:H3GGKBBXX:5:1108:4472:8260,J00121:27:H3GGKBBXX:5:2110:17716:25509,J00121:27:H3GGKBBXX:5:1223:16478:34266,J00121:27:H3GGKBBXX:5:2208:6035:17931,J00121:27:H3GGKBBXX:5:2221:19908:10422,J00121:27:H3GGKBBXX:5:1216:23673:13464,J00121:27:H3GGKBBXX:5:2217:12195:40631,J00121:27:H3GGKBBXX:5:1202:10216:34706,J00121:27:H3GGKBBXX:5:2111:25104:42390,J00121:27:H3GGKBBXX:5:1201:18071:32912,J00121:27:H3GGKBBXX:5:2112:27630:35901,J00121:27:H3GGKBBXX:5:1128:31132:40385,J00121:27:H3GGKBBXX:5:2222:26078:45027,J00121:27:H3GGKBBXX:5:1115:11617:4004,J00121:27:H3GGKBBXX:5:1108:23642:7187,J00121:27:H3GGKBBXX:5:2214:15077:33422,J00121:27:H3GGKBBXX:5:1204:29762:24190,J00121:27:H3GGKBBXX:5:1228:25337:14168,J00121:27:H3GGKBBXX:5:1102:29965:20709,J00121:27:H3GGKBBXX:5:2128:4300:35251,J00121:27:H3GGKBBXX:5:2213:22922:43990,J00121:27:H3GGKBBXX:5:1201:6664:29888,J00121:27:H3GGKBBXX:5:1125:26250:10897,J00121:27:H3GGKBBXX:5:1205:29691:8101,J00121:27:H3GGKBBXX:5:2220:6847:48667,J00121:27:H3GGKBBXX:5:1121:15016:14080,J00121:27:H3GGKBBXX:5:2222:26200:20058,J00121:27:H3GGKBBXX:5:2214:27468:17790,J00121:27:H3GGKBBXX:5:2101:8978:7697,J00121:27:H3GGKBBXX:5:1118:3183:27901,J00121:27:H3GGKBBXX:5:1126:19776:39910;sequence=TATAGGTGAATGGAATTGGTATTGAGTA;start=31467;subtype=IES;support_ref=21;support_variant=67;type=IES;
scaffold51_180_with_IES	MILORD	internal_eliminated_sequence	32033	32058	.	.	.	ID=MILORD.180.32033.32058;Name=MILORD.180.32033.32058;bounded_by_ta=TRUE;common_boundary=Both;end=32058;ies_id=IESPGM.PTET51.1.180.31277;ies_left_dist=0;ies_min_dist=0;ies_right_dist=0;junction_seq=cattaaatcactcttTAcatatcactctcagt;read_names=J00121:27:H3GGKBBXX:5:2209:20172:10141,J00121:27:H3GGKBBXX:5:2224:8501:40491,J00121:27:H3GGKBBXX:5:1227:28341:7838,J00121:27:H3GGKBBXX:5:1102:6867:45396,J00121:27:H3GGKBBXX:5:1202:14143:24947,J00121:27:H3GGKBBXX:5:2226:8237:12462,J00121:27:H3GGKBBXX:5:1112:22810:15522,J00121:27:H3GGKBBXX:5:2221:8136:4760,J00121:27:H3GGKBBXX:5:1126:24393:27795,J00121:27:H3GGKBBXX:5:1125:15848:27443,J00121:27:H3GGKBBXX:5:2227:21572:37783,J00121:27:H3GGKBBXX:5:1207:24302:35761,J00121:27:H3GGKBBXX:5:2221:2920:48438,J00121:27:H3GGKBBXX:5:1209:13788:31681,J00121:27:H3GGKBBXX:5:1127:26524:37712,J00121:27:H3GGKBBXX:5:1215:15026:48175,J00121:27:H3GGKBBXX:5:2224:8369:28340,J00121:27:H3GGKBBXX:5:2220:25682:13324,J00121:27:H3GGKBBXX:5:2218:5223:17192,J00121:27:H3GGKBBXX:5:2108:22495:3407,J00121:27:H3GGKBBXX:5:1218:10784:2738,J00121:27:H3GGKBBXX:5:1120:31274:34864,J00121:27:H3GGKBBXX:5:2227:30624:11935,J00121:27:H3GGKBBXX:5:1208:1773:26125,J00121:27:H3GGKBBXX:5:1109:29518:36253,J00121:27:H3GGKBBXX:5:1119:30563:16788,J00121:27:H3GGKBBXX:5:1214:23074:33246,J00121:27:H3GGKBBXX:5:2110:27976:13007,J00121:27:H3GGKBBXX:5:1126:16366:4497,J00121:27:H3GGKBBXX:5:2118:28686:23311,J00121:27:H3GGKBBXX:5:2101:15747:23153,J00121:27:H3GGKBBXX:5:1223:8816:24296,J00121:27:H3GGKBBXX:5:2217:25743:47893;sequence=TATAGTCCAATCAATCCATTCTCCTC;start=32033;subtype=IES;support_ref=33;support_variant=33;type=IES;
scaffold51_180_with_IES	MILORD	internal_eliminated_sequence	33455	33528	.	.	.	ID=MILORD.180.33455.33528;Name=MILORD.180.33455.33528;bounded_by_ta=TRUE;common_boundary=Both;end=33528;ies_id=IESPGM.PTET51.1.180.32673;ies_left_dist=0;ies_min_dist=0;ies_right_dist=0;junction_seq=ggaataataatgaaaTAttaaaatagaatttt;read_names=J00121:27:H3GGKBBXX:5:2212:11201:38064,J00121:27:H3GGKBBXX:5:2121:15564:26494,J00121:27:H3GGKBBXX:5:1216:29264:15662,J00121:27:H3GGKBBXX:5:2208:27346:25879,J00121:27:H3GGKBBXX:5:2118:13514:25580,J00121:27:H3GGKBBXX:5:2109:26463:25931,J00121:27:H3GGKBBXX:5:1221:15737:29219,J00121:27:H3GGKBBXX:5:2128:21531:36024,J00121:27:H3GGKBBXX:5:1114:17604:41282,J00121:27:H3GGKBBXX:5:1118:12489:42618,J00121:27:H3GGKBBXX:5:2212:6228:31664,J00121:27:H3GGKBBXX:5:2104:13108:38275,J00121:27:H3GGKBBXX:5:2201:23683:34547,J00121:27:H3GGKBBXX:5:1202:7009:36183,J00121:27:H3GGKBBXX:5:1114:13200:27109,J00121:27:H3GGKBBXX:5:2220:15737:5728,J00121:27:H3GGKBBXX:5:1107:18284:39822,J00121:27:H3GGKBBXX:5:2113:31659:10422,J00121:27:H3GGKBBXX:5:1120:10896:8875,J00121:27:H3GGKBBXX:5:1227:10561:47155,J00121:27:H3GGKBBXX:5:2227:13981:13834,J00121:27:H3GGKBBXX:5:1125:9475:1771,J00121:27:H3GGKBBXX:5:1128:13991:11108,J00121:27:H3GGKBBXX:5:2211:25215:32420,J00121:27:H3GGKBBXX:5:1109:9161:36710,J00121:27:H3GGKBBXX:5:2209:25784:10405,J00121:27:H3GGKBBXX:5:2201:16650:42091,J00121:27:H3GGKBBXX:5:2112:22972:32754,J00121:27:H3GGKBBXX:5:1116:29477:26441,J00121:27:H3GGKBBXX:5:2209:24688:48175,J00121:27:H3GGKBBXX:5:1215:11809:45942,J00121:27:H3GGKBBXX:5:2222:29894:29131,J00121:27:H3GGKBBXX:5:1215:24119:21553,J00121:27:H3GGKBBXX:5:2207:12002:10581,J00121:27:H3GGKBBXX:5:2212:19116:36059,J00121:27:H3GGKBBXX:5:1104:24809:40262,J00121:27:H3GGKBBXX:5:2217:8998:17368,J00121:27:H3GGKBBXX:5:2211:5304:40895,J00121:27:H3GGKBBXX:5:1220:20750:39348,J00121:27:H3GGKBBXX:5:1223:3539:5763,J00121:27:H3GGKBBXX:5:2211:5325:40895,J00121:27:H3GGKBBXX:5:2219:22638:14906,J00121:27:H3GGKBBXX:5:1207:21643:3547,J00121:27:H3GGKBBXX:5:2219:10176:47999,J00121:27:H3GGKBBXX:5:2219:22749:14643,J00121:27:H3GGKBBXX:5:1225:17908:29079,J00121:27:H3GGKBBXX:5:2208:12073:41299;sequence=TACATCTGAAATTTTATTATTTTTGGATGTATTTCATTATTTCAGAATTAATAGTGTGTATATTCTATTAGCTG;start=33455;subtype=IES;support_ref=50;support_variant=47;type=IES;
scaffold51_180_with_IES	MILORD	internal_eliminated_sequence	34126	34200	.	.	.	ID=MILORD.180.34126.34200;Name=MILORD.180.34126.34200;bounded_by_ta=TRUE;common_boundary=Both;end=34200;ies_id=IESPGM.PTET51.1.180.33270;ies_left_dist=0;ies_min_dist=0;ies_right_dist=0;junction_seq=ttttgaacccttatgTAtctccttaaatacat;read_names=J00121:27:H3GGKBBXX:5:1217:17939:43515,J00121:27:H3GGKBBXX:5:2106:23723:7222,J00121:27:H3GGKBBXX:5:2217:16122:23979,J00121:27:H3GGKBBXX:5:1121:27762:9086,J00121:27:H3GGKBBXX:5:2207:25469:44394,J00121:27:H3GGKBBXX:5:1105:15412:30134,J00121:27:H3GGKBBXX:5:2109:32075:16137,J00121:27:H3GGKBBXX:5:2106:14925:43462,J00121:27:H3GGKBBXX:5:1224:22577:43251,J00121:27:H3GGKBBXX:5:2109:22353:11812,J00121:27:H3GGKBBXX:5:1107:21846:26582,J00121:27:H3GGKBBXX:5:2115:6380:37167,J00121:27:H3GGKBBXX:5:1210:30178:21149,J00121:27:H3GGKBBXX:5:2119:29234:22538,J00121:27:H3GGKBBXX:5:2109:31111:42495,J00121:27:H3GGKBBXX:5:2213:12520:20199,J00121:27:H3GGKBBXX:5:2217:8318:48931,J00121:27:H3GGKBBXX:5:1124:16478:43234,J00121:27:H3GGKBBXX:5:2228:30452:30802,J00121:27:H3GGKBBXX:5:1224:18294:33053,J00121:27:H3GGKBBXX:5:1223:16833:25070,J00121:27:H3GGKBBXX:5:1214:29548:16682,J00121:27:H3GGKBBXX:5:1207:10855:26599,J00121:27:H3GGKBBXX:5:2103:10033:36534,J00121:27:H3GGKBBXX:5:1220:3183:32121,J00121:27:H3GGKBBXX:5:1217:8572:11425,J00121:27:H3GGKBBXX:5:2119:23805:3354,J00121:27:H3GGKBBXX:5:1215:10663:6009,J00121:27:H3GGKBBXX:5:1217:27762:10422,J00121:27:H3GGKBBXX:5:1106:19624:11618,J00121:27:H3GGKBBXX:5:1106:3762:43990,J00121:27:H3GGKBBXX:5:1118:22049:5341,J00121:27:H3GGKBBXX:5:2222:10470:13060;sequence=TATTGAAGAACAAAATAACCTTTGAAATATTTAACCACAATAAATGGGATGCAAAATTAAAAATGAATATGATAA;start=34126;subtype=IES;support_ref=126;support_variant=33;type=IES;
scaffold51_180_with_IES	MILORD	internal_eliminated_sequence	39716	39783	.	.	.	ID=MILORD.180.39716.39783;Name=MILORD.180.39716.39783;bounded_by_ta=TRUE;common_boundary=Both;end=39783;ies_id=IESPGM.PTET51.1.180.38785;ies_left_dist=0;ies_min_dist=0;ies_right_dist=0;junction_seq=taatgacttttaaaaTAttctataacaatatc;read_names=J00121:27:H3GGKBBXX:5:2222:30533:28340,J00121:27:H3GGKBBXX:5:2202:27011:42425,J00121:27:H3GGKBBXX:5:2110:15919:34600,J00121:27:H3GGKBBXX:5:1128:8217:28885,J00121:27:H3GGKBBXX:5:1126:15889:36200,J00121:27:H3GGKBBXX:5:2102:25723:10159,J00121:27:H3GGKBBXX:5:2103:5994:42900,J00121:27:H3GGKBBXX:5:2112:14580:37765,J00121:27:H3GGKBBXX:5:1112:18710:3424,J00121:27:H3GGKBBXX:5:2215:25489:27127,J00121:27:H3GGKBBXX:5:2219:32096:29184,J00121:27:H3GGKBBXX:5:2202:12743:9051,J00121:27:H3GGKBBXX:5:2202:12581:9227,J00121:27:H3GGKBBXX:5:1207:11850:10387,J00121:27:H3GGKBBXX:5:2228:27123:27180,J00121:27:H3GGKBBXX:5:2215:29427:45168,J00121:27:H3GGKBBXX:5:2203:31832:44130,J00121:27:H3GGKBBXX:5:1120:16376:3389,J00121:27:H3GGKBBXX:5:2224:15067:8119,J00121:27:H3GGKBBXX:5:1213:30310:19232,J00121:27:H3GGKBBXX:5:1113:10957:11091,J00121:27:H3GGKBBXX:5:2214:20882:39225,J00121:27:H3GGKBBXX:5:2227:5406:25351,J00121:27:H3GGKBBXX:5:1113:4076:45695,J00121:27:H3GGKBBXX:5:1114:15879:5165,J00121:27:H3GGKBBXX:5:1218:23845:19144,J00121:27:H3GGKBBXX:5:2202:27570:28622,J00121:27:H3GGKBBXX:5:2109:23977:39910,J00121:27:H3GGKBBXX:5:1124:22475:17614,J00121:27:H3GGKBBXX:5:1113:18710:12849,J00121:27:H3GGKBBXX:5:1108:10318:9702,J00121:27:H3GGKBBXX:5:2113:12804:13482,J00121:27:H3GGKBBXX:5:1211:17137:38574,J00121:27:H3GGKBBXX:5:1226:22495:31540,J00121:27:H3GGKBBXX:5:2103:26159:36728,J00121:27:H3GGKBBXX:5:2107:12946:6449,J00121:27:H3GGKBBXX:5:1124:15341:32191,J00121:27:H3GGKBBXX:5:2210:4016:13060,J00121:27:H3GGKBBXX:5:2220:27225:41352,J00121:27:H3GGKBBXX:5:2119:6847:13781,J00121:27:H3GGKBBXX:5:2209:24261:18669;sequence=TATGGTAGGTTAGATATTCTCTTAATTAAACTATCTTATATGAATTCAATTAAATTGCAAGCCTACTG;start=39716;subtype=IES;support_ref=98;support_variant=41;type=IES;
scaffold51_180_with_IES	MILORD	internal_eliminated_sequence	42141	42247	.	.	.	ID=MILORD.180.42141.42247;Name=MILORD.180.42141.42247;bounded_by_ta=TRUE;common_boundary=Both;end=42247;ies_id=IESPGM.PTET51.1.180.41142;ies_left_dist=0;ies_min_dist=0;ies_right_dist=0;junction_seq=taactaattcctttgTAtagattggatgagca;read_names=J00121:27:H3GGKBBXX:5:2221:28219:8154,J00121:27:H3GGKBBXX:5:1218:10855:42565,J00121:27:H3GGKBBXX:5:1119:25915:34618,J00121:27:H3GGKBBXX:5:1224:9049:3530,J00121:27:H3GGKBBXX:5:1113:24271:25580,J00121:27:H3GGKBBXX:5:1124:30330:18775,J00121:27:H3GGKBBXX:5:1205:12642:48755,J00121:27:H3GGKBBXX:5:2223:22384:20973,J00121:27:H3GGKBBXX:5:2227:14143:27021,J00121:27:H3GGKBBXX:5:1110:13200:3512,J00121:27:H3GGKBBXX:5:1214:27001:9315,J00121:27:H3GGKBBXX:5:2225:25946:33651,J00121:27:H3GGKBBXX:5:1127:6167:18019,J00121:27:H3GGKBBXX:5:2223:11759:16629,J00121:27:H3GGKBBXX:5:1107:17350:16471,J00121:27:H3GGKBBXX:5:1211:4777:32173,J00121:27:H3GGKBBXX:5:1122:30756:4884,J00121:27:H3GGKBBXX:5:1103:30502:4971,J00121:27:H3GGKBBXX:5:2212:26677:39277,J00121:27:H3GGKBBXX:5:2101:7476:5622,J00121:27:H3GGKBBXX:5:2103:22536:11882,J00121:27:H3GGKBBXX:5:2201:26545:36059,J00121:27:H3GGKBBXX:5:2120:29102:19460,J00121:27:H3GGKBBXX:5:1221:30705:43304,J00121:27:H3GGKBBXX:5:1117:13291:37290,J00121:27:H3GGKBBXX:5:2120:29396:26723,J00121:27:H3GGKBBXX:5:1113:30807:8981,J00121:27:H3GGKBBXX:5:1111:16102:29923,J00121:27:H3GGKBBXX:5:2116:18923:20498,J00121:27:H3GGKBBXX:5:1126:16599:10739,J00121:27:H3GGKBBXX:5:1220:27681:27021,J00121:27:H3GGKBBXX:5:2211:19735:25281,J00121:27:H3GGKBBXX:5:2128:24079:40825,J00121:27:H3GGKBBXX:5:1120:15564:10106,J00121:27:H3GGKBBXX:5:2201:6167:43796,J00121:27:H3GGKBBXX:5:1202:14661:3336,J00121:27:H3GGKBBXX:5:1228:19887:34020,J00121:27:H3GGKBBXX:5:2201:22780:8611,J00121:27:H3GGKBBXX:5:2124:10480:13711,J00121:27:H3GGKBBXX:5:1119:22221:25861,J00121:27:H3GGKBBXX:5:1116:10165:14115,J00121:27:H3GGKBBXX:5:1208:17563:14871,J00121:27:H3GGKBBXX:5:1217:13697:30433,J00121:27:H3GGKBBXX:5:2204:5020:9385,J00121:27:H3GGKBBXX:5:2214:6015:17474,J00121:27:H3GGKBBXX:5:2201:29457:9807,J00121:27:H3GGKBBXX:5:2202:5193:32930,J00121:27:H3GGKBBXX:5:1212:4097:10071,J00121:27:H3GGKBBXX:5:2104:22049:20639,J00121:27:H3GGKBBXX:5:2102:18132:7240,J00121:27:H3GGKBBXX:5:2126:25083:15170,J00121:27:H3GGKBBXX:5:1105:15503:10880,J00121:27:H3GGKBBXX:5:1228:6705:1859;sequence=TATTGTTGATATTAGATTGATGGAATTCAATGAGAATATTGTTGTTGTTATTAATAATATTGTAATCCTGTATATTTAAAAATTTATTTTTTTATTCCAATTAACAA;start=42141;subtype=IES;support_ref=74;support_variant=53;type=IES;
scaffold51_180_with_IES	MILORD	internal_eliminated_sequence	42983	43058	.	.	.	ID=MILORD.180.42983.43058;Name=MILORD.180.42983.43058;bounded_by_ta=TRUE;common_boundary=Both;end=43058;ies_id=IESPGM.PTET51.1.180.41877;ies_left_dist=0;ies_min_dist=0;ies_right_dist=0;junction_seq=tgctgaaaaacacgaTAttatggttgaataag;read_names=J00121:27:H3GGKBBXX:5:2224:2879:1982,J00121:27:H3GGKBBXX:5:1212:7841:23628,J00121:27:H3GGKBBXX:5:2128:6197:46276,J00121:27:H3GGKBBXX:5:2110:22546:28885,J00121:27:H3GGKBBXX:5:1120:6735:41546,J00121:27:H3GGKBBXX:5:2111:15514:12902,J00121:27:H3GGKBBXX:5:1210:10186:26177,J00121:27:H3GGKBBXX:5:2225:14986:30556,J00121:27:H3GGKBBXX:5:1115:18619:40719,J00121:27:H3GGKBBXX:5:2210:13738:4514,J00121:27:H3GGKBBXX:5:1109:12743:36024,J00121:27:H3GGKBBXX:5:2208:10084:11407,J00121:27:H3GGKBBXX:5:2116:15118:23962,J00121:27:H3GGKBBXX:5:2113:25327:12462,J00121:27:H3GGKBBXX:5:1210:13667:42126,J00121:27:H3GGKBBXX:5:2206:15574:19795,J00121:27:H3GGKBBXX:5:2119:7436:41950,J00121:27:H3GGKBBXX:5:2220:20912:2774,J00121:27:H3GGKBBXX:5:1228:11911:11337,J00121:27:H3GGKBBXX:5:2203:26423:12954;sequence=TATCGTTAATGGAAATAATTTATAGTCTAAATCTAATGAAATCTATACCTATACTACAATCAATTGGAATTGGCTA;start=42983;subtype=IES;support_ref=10;support_variant=20;type=IES;
scaffold51_180_with_IES	MILORD	internal_eliminated_sequence	43003	43033	.	.	.	ID=MILORD.180.43003.43033;Name=MILORD.180.43003.43033;bounded_by_ta=TRUE;common_boundary=None;end=43033;ies_id=IESPGM.PTET51.1.180.41877;ies_left_dist=-20;ies_min_dist=20;ies_right_dist=25;junction_seq=ttaatggaaataattTActacaatcaattgga;read_names=J00121:27:H3GGKBBXX:5:1205:19603:37748,J00121:27:H3GGKBBXX:5:2221:20466:10757,J00121:27:H3GGKBBXX:5:1220:21582:18212,J00121:27:H3GGKBBXX:5:2122:25814:47805,J00121:27:H3GGKBBXX:5:2212:6786:6994,J00121:27:H3GGKBBXX:5:2216:30107:43990,J00121:27:H3GGKBBXX:5:2102:31010:32437,J00121:27:H3GGKBBXX:5:2108:14783:48491,J00121:27:H3GGKBBXX:5:1223:4756:26265,J00121:27:H3GGKBBXX:5:1123:13321:20639,J00121:27:H3GGKBBXX:5:2219:22587:7011;sequence=TATAGTCTAAATCTAATGAAATCTATACCTA;start=43003;subtype=INTERNAL;support_ref=3;support_variant=11;type=ALTERNATIVE;
scaffold51_180_with_IES	MILORD	internal_eliminated_sequence	43882	43973	.	.	.	ID=MILORD.180.43882.43973;Name=MILORD.180.43882.43973;bounded_by_ta=TRUE;common_boundary=Both;end=43973;ies_id=IESPGM.PTET51.1.180.42700;ies_left_dist=0;ies_min_dist=0;ies_right_dist=0;junction_seq=taaaaattaatgaagTAgtattattattatta;read_names=J00121:27:H3GGKBBXX:5:2225:26565:40139,J00121:27:H3GGKBBXX:5:1214:4787:23716,J00121:27:H3GGKBBXX:5:1214:22932:1982,J00121:27:H3GGKBBXX:5:2123:25073:46873,J00121:27:H3GGKBBXX:5:2213:23338:18933,J00121:27:H3GGKBBXX:5:1214:12946:11583,J00121:27:H3GGKBBXX:5:2220:29944:19689,J00121:27:H3GGKBBXX:5:2211:10886:3829,J00121:27:H3GGKBBXX:5:1208:29528:11829,J00121:27:H3GGKBBXX:5:2112:14610:42601,J00121:27:H3GGKBBXX:5:2215:20557:27619,J00121:27:H3GGKBBXX:5:2121:11606:16682,J00121:27:H3GGKBBXX:5:1203:2372:5288,J00121:27:H3GGKBBXX:5:1114:27275:14643,J00121:27:H3GGKBBXX:5:2128:7040:33492,J00121:27:H3GGKBBXX:5:2226:14752:44359,J00121:27:H3GGKBBXX:5:1127:10460:14097,J00121:27:H3GGKBBXX:5:1125:10825:43708,J00121:27:H3GGKBBXX:5:1116:10450:26494,J00121:27:H3GGKBBXX:5:2202:28584:34354,J00121:27:H3GGKBBXX:5:2207:6197:39348,J00121:27:H3GGKBBXX:5:2208:17097:16313,J00121:27:H3GGKBBXX:5:1216:19948:3319,J00121:27:H3GGKBBXX:5:1113:24332:19882;sequence=TATAGAAAAATACTTCATTATTCTTTTTTTTTACAATATTCTTAATTTTAGAATATTAAATTCAATTATTTACTTTGTATAAAAATGTGCTG;start=43882;subtype=IES;support_ref=22;support_variant=24;type=IES;
scaffold51_180_with_IES	MILORD	internal_eliminated_sequence	43918	43973	.	.	.	ID=MILORD.180.43918.43973;Name=MILORD.180.43918.43973;bounded_by_ta=TRUE;common_boundary=RIGHT;end=43973;ies_id=IESPGM.PTET51.1.180.42700;ies_left_dist=-36;ies_min_dist=0;ies_right_dist=0;junction_seq=tctttttttttacaaTAgtattattattatta;read_names=J00121:27:H3GGKBBXX:5:2214:14702:25316,J00121:27:H3GGKBBXX:5:2223:12682:37783,J00121:27:H3GGKBBXX:5:1122:10642:30943;sequence=TATTCTTAATTTTAGAATATTAAATTCAATTATTTACTTTGTATAAAAATGTGCTG;start=43918;subtype=PARTIAL_INTERNAL;support_ref=10;support_variant=3;type=ALTERNATIVE;
scaffold51_180_with_IES	MILORD	internal_eliminated_sequence	44184	44209	.	.	.	ID=MILORD.180.44184.44209;Name=MILORD.180.44184.44209;bounded_by_ta=TRUE;common_boundary=Both;end=44209;ies_id=IESPGM.PTET51.1.180.42910;ies_left_dist=0;ies_min_dist=0;ies_right_dist=0;junction_seq=aagtataagtattggTAgtcggtttggataat;read_names=J00121:27:H3GGKBBXX:5:2216:3194:23346,J00121:27:H3GGKBBXX:5:1222:10074:12409,J00121:27:H3GGKBBXX:5:2224:24332:9543,J00121:27:H3GGKBBXX:5:2109:4807:23962,J00121:27:H3GGKBBXX:5:2213:21146:35426,J00121:27:H3GGKBBXX:5:2210:19471:41000,J00121:27:H3GGKBBXX:5:1206:13788:11530,J00121:27:H3GGKBBXX:5:1226:24505:47190,J00121:27:H3GGKBBXX:5:2228:22658:32384,J00121:27:H3GGKBBXX:5:2227:9222:24507,J00121:27:H3GGKBBXX:5:1125:30533:13007,J00121:27:H3GGKBBXX:5:2108:25560:1367,J00121:27:H3GGKBBXX:5:2226:22414:47401,J00121:27:H3GGKBBXX:5:1226:9628:17860,J00121:27:H3GGKBBXX:5:1210:26737:2211,J00121:27:H3GGKBBXX:5:2225:12905:25017,J00121:27:H3GGKBBXX:5:2121:23328:38926,J00121:27:H3GGKBBXX:5:2214:19167:39805,J00121:27:H3GGKBBXX:5:1101:21318:20744,J00121:27:H3GGKBBXX:5:2107:14884:25949,J00121:27:H3GGKBBXX:5:1106:7486:25122,J00121:27:H3GGKBBXX:5:1216:27732:8822,J00121:27:H3GGKBBXX:5:1113:21075:28446,J00121:27:H3GGKBBXX:5:1122:23926:32156,J00121:27:H3GGKBBXX:5:1227:25225:19636,J00121:27:H3GGKBBXX:5:1215:28463:48069,J00121:27:H3GGKBBXX:5:1128:32086:13095,J00121:27:H3GGKBBXX:5:2211:15635:47542,J00121:27:H3GGKBBXX:5:1213:14093:37413,J00121:27:H3GGKBBXX:5:1112:28777:43902,J00121:27:H3GGKBBXX:5:1118:14925:26617,J00121:27:H3GGKBBXX:5:1123:13342:38328,J00121:27:H3GGKBBXX:5:1104:15514:40121,J00121:27:H3GGKBBXX:5:1222:19045:46240;sequence=TATAGATTAATGAGTTGTTTAACTTA;start=44184;subtype=IES;support_ref=6;support_variant=34;type=IES;
scaffold51_180_with_IES	MILORD	internal_eliminated_sequence	46131	46176	.	.	.	ID=MILORD.180.46131.46176;Name=MILORD.180.46131.46176;bounded_by_ta=TRUE;common_boundary=Both;end=46176;ies_id=IESPGM.PTET51.1.180.44831;ies_left_dist=0;ies_min_dist=0;ies_right_dist=0;junction_seq=aataatcaaaatgaaTAaactatctaacaact;read_names=J00121:27:H3GGKBBXX:5:2108:9912:28164,J00121:27:H3GGKBBXX:5:2104:20851:20428,J00121:27:H3GGKBBXX:5:2104:12845:7926,J00121:27:H3GGKBBXX:5:1226:16102:21342,J00121:27:H3GGKBBXX:5:2210:18771:39963,J00121:27:H3GGKBBXX:5:2125:28016:20603,J00121:27:H3GGKBBXX:5:2119:22232:2985,J00121:27:H3GGKBBXX:5:2201:17766:34741,J00121:27:H3GGKBBXX:5:2225:4350:16067,J00121:27:H3GGKBBXX:5:2120:8734:1015,J00121:27:H3GGKBBXX:5:1127:24870:1965,J00121:27:H3GGKBBXX:5:1108:6116:25492,J00121:27:H3GGKBBXX:5:1222:24190:38451,J00121:27:H3GGKBBXX:5:2219:24109:39330,J00121:27:H3GGKBBXX:5:1208:18984:14062,J00121:27:H3GGKBBXX:5:2203:9617:9719,J00121:27:H3GGKBBXX:5:2105:25378:14836,J00121:27:H3GGKBBXX:5:2206:4645:21430,J00121:27:H3GGKBBXX:5:2120:3802:26476,J00121:27:H3GGKBBXX:5:2221:18040:3741,J00121:27:H3GGKBBXX:5:2206:8795:29360,J00121:27:H3GGKBBXX:5:1104:9719:28076,J00121:27:H3GGKBBXX:5:1210:17706:32420,J00121:27:H3GGKBBXX:5:2216:17066:19953,J00121:27:H3GGKBBXX:5:1108:30929:24595,J00121:27:H3GGKBBXX:5:2216:4706:46364,J00121:27:H3GGKBBXX:5:1207:8136:40807,J00121:27:H3GGKBBXX:5:1219:28199:23452,J00121:27:H3GGKBBXX:5:1217:15544:41475,J00121:27:H3GGKBBXX:5:2212:8856:43673,J00121:27:H3GGKBBXX:5:1222:16062:43005,J00121:27:H3GGKBBXX:5:2117:29153:16137,J00121:27:H3GGKBBXX:5:1114:6350:6273,J00121:27:H3GGKBBXX:5:1119:13403:47717,J00121:27:H3GGKBBXX:5:1122:24515:31312,J00121:27:H3GGKBBXX:5:1117:29072:24612,J00121:27:H3GGKBBXX:5:2223:24586:6396,J00121:27:H3GGKBBXX:5:2213:9080:47506,J00121:27:H3GGKBBXX:5:1215:24383:9139,J00121:27:H3GGKBBXX:5:1206:7578:30239,J00121:27:H3GGKBBXX:5:1120:22932:31382;sequence=TACACTTAAATTATAATAATCATAATAAAAATATTGATATTATGTA;start=46131;subtype=IES;support_ref=0;support_variant=41;type=IES;
scaffold51_180_with_IES	MILORD	internal_eliminated_sequence	46682	46781	.	.	.	ID=MILORD.180.46682.46781;Name=MILORD.180.46682.46781;bounded_by_ta=TRUE;common_boundary=Both;end=46781;ies_id=IESPGM.PTET51.1.180.45336;ies_left_dist=0;ies_min_dist=0;ies_right_dist=0;junction_seq=atttataaggaaaacTAtcttagattatgtaa;read_names=J00121:27:H3GGKBBXX:5:1201:10409:1420,J00121:27:H3GGKBBXX:5:1120:12936:44271,J00121:27:H3GGKBBXX:5:2225:19278:3635,J00121:27:H3GGKBBXX:5:1124:21734:33914,J00121:27:H3GGKBBXX:5:1122:28554:35040,J00121:27:H3GGKBBXX:5:2223:16102:20639,J00121:27:H3GGKBBXX:5:1126:17929:39207,J00121:27:H3GGKBBXX:5:1222:27032:12990,J00121:27:H3GGKBBXX:5:1112:19674:8611,J00121:27:H3GGKBBXX:5:2227:18933:13728,J00121:27:H3GGKBBXX:5:2208:12134:7187,J00121:27:H3GGKBBXX:5:1128:5518:15487,J00121:27:H3GGKBBXX:5:1223:28087:42530,J00121:27:H3GGKBBXX:5:2202:5000:13429,J00121:27:H3GGKBBXX:5:1222:16792:35374,J00121:27:H3GGKBBXX:5:2216:12784:24103,J00121:27:H3GGKBBXX:5:2118:30056:24841,J00121:27:H3GGKBBXX:5:2224:18020:21782,J00121:27:H3GGKBBXX:5:2205:31162:12831,J00121:27:H3GGKBBXX:5:2115:10470:40842,J00121:27:H3GGKBBXX:5:1120:5852:7486,J00121:27:H3GGKBBXX:5:1116:5771:23839,J00121:27:H3GGKBBXX:5:2106:10693:41616,J00121:27:H3GGKBBXX:5:1217:13240:34987;sequence=TACAGTTATTTTGGATATTCTTTGAATTCAAATATTCTTTTAGAAATTTTAATTATGTTTAAGAATTTATAACTTAACAAATAATTAATATTATATACTG;start=46682;subtype=IES;support_ref=37;support_variant=24;type=IES;
scaffold51_180_with_IES	MILORD	internal_eliminated_sequence	46845	46893	.	.	.	ID=MILORD.180.46845.46893;Name=MILORD.180.46845.46893;bounded_by_ta=TRUE;common_boundary=Both;end=46893;ies_id=IESPGM.PTET51.1.180.45399;ies_left_dist=0;ies_min_dist=0;ies_right_dist=0;junction_seq=ttctagaagattaagTAaatgaacttgaagaa;read_names=J00121:27:H3GGKBBXX:5:2111:12398:21008,J00121:27:H3GGKBBXX:5:1127:5030:21184,J00121:27:H3GGKBBXX:5:2223:20577:8066,J00121:27:H3GGKBBXX:5:1124:13129:3002,J00121:27:H3GGKBBXX:5:1225:23926:24841,J00121:27:H3GGKBBXX:5:1119:8389:12656,J00121:27:H3GGKBBXX:5:1205:15158:16331,J00121:27:H3GGKBBXX:5:2102:23145:30415,J00121:27:H3GGKBBXX:5:2111:13606:7380,J00121:27:H3GGKBBXX:5:1101:3051:26336,J00121:27:H3GGKBBXX:5:2214:19613:30274,J00121:27:H3GGKBBXX:5:1124:20598:40244,J00121:27:H3GGKBBXX:5:2218:28097:30310,J00121:27:H3GGKBBXX:5:1120:23531:27883,J00121:27:H3GGKBBXX:5:2215:26342:29307,J00121:27:H3GGKBBXX:5:1215:25997:4901,J00121:27:H3GGKBBXX:5:1106:5518:16788,J00121:27:H3GGKBBXX:5:1114:9262:19267,J00121:27:H3GGKBBXX:5:1208:6654:41370,J00121:27:H3GGKBBXX:5:1213:17675:43023,J00121:27:H3GGKBBXX:5:1127:21907:15363,J00121:27:H3GGKBBXX:5:2122:8501:2897,J00121:27:H3GGKBBXX:5:1106:5264:16770,J00121:27:H3GGKBBXX:5:1109:31253:11161,J00121:27:H3GGKBBXX:5:2103:10115:17685,J00121:27:H3GGKBBXX:5:2111:12388:2457,J00121:27:H3GGKBBXX:5:2125:6360:30239,J00121:27:H3GGKBBXX:5:1110:21359:44974,J00121:27:H3GGKBBXX:5:1114:12337:39963,J00121:27:H3GGKBBXX:5:1208:22181:20093,J00121:27:H3GGKBBXX:5:2108:27925:25193,J00121:27:H3GGKBBXX:5:2216:26534:4110,J00121:27:H3GGKBBXX:5:1122:8065:11108,J00121:27:H3GGKBBXX:5:2122:24972:36042,J00121:27:H3GGKBBXX:5:2217:19908:1103,J00121:27:H3GGKBBXX:5:1207:30421:21676,J00121:27:H3GGKBBXX:5:1223:21014:46240,J00121:27:H3GGKBBXX:5:2224:26443:36552,J00121:27:H3GGKBBXX:5:2121:15128:48983,J00121:27:H3GGKBBXX:5:2112:19177:37783,J00121:27:H3GGKBBXX:5:1218:29680:23804,J00121:27:H3GGKBBXX:5:2105:29579:36780,J00121:27:H3GGKBBXX:5:1128:26808:26072;sequence=TACAATCAATTTTGCATTATTTTACAAATATTAATTCCAATAATTACTG;start=46845;subtype=IES;support_ref=0;support_variant=43;type=IES;
scaffold51_180_with_IES	MILORD	internal_eliminated_sequence	49221	49247	.	.	.	ID=MILORD.180.49221.49247;Name=MILORD.180.49221.49247;bounded_by_ta=TRUE;common_boundary=Both;end=49247;ies_id=IESPGM.PTET51.1.180.47726;ies_left_dist=0;ies_min_dist=0;ies_right_dist=0;junction_seq=agaattcataaatatTAgagaactttaaaata;read_names=J00121:27:H3GGKBBXX:5:1110:21410:8101,J00121:27:H3GGKBBXX:5:2226:32045:37290,J00121:27:H3GGKBBXX:5:2216:14336:24577,J00121:27:H3GGKBBXX:5:2205:16762:34723,J00121:27:H3GGKBBXX:5:1203:3742:35831,J00121:27:H3GGKBBXX:5:2112:18040:46399,J00121:27:H3GGKBBXX:5:2228:31193:21500,J00121:27:H3GGKBBXX:5:1216:13200:18634,J00121:27:H3GGKBBXX:5:2209:32289:12884,J00121:27:H3GGKBBXX:5:2115:2666:39629,J00121:27:H3GGKBBXX:5:2221:6553:44289,J00121:27:H3GGKBBXX:5:2206:17401:40156,J00121:27:H3GGKBBXX:5:2108:6299:21131,J00121:27:H3GGKBBXX:5:1213:18284:4409,J00121:27:H3GGKBBXX:5:1121:23429:3723,J00121:27:H3GGKBBXX:5:2116:5873:7662,J00121:27:H3GGKBBXX:5:2203:12621:14783,J00121:27:H3GGKBBXX:5:1123:20557:47981,J00121:27:H3GGKBBXX:5:2212:20212:37783,J00121:27:H3GGKBBXX:5:2226:24221:18107,J00121:27:H3GGKBBXX:5:1118:2849:13113,J00121:27:H3GGKBBXX:5:2221:26078:9156;sequence=TATAGTATTGCAGATTATCTTTAACTA;start=49221;subtype=IES;support_ref=9;support_variant=22;type=IES;
scaffold51_180_with_IES	MILORD	internal_eliminated_sequence	53371	53416	.	.	.	ID=MILORD.180.53371.53416;Name=MILORD.180.53371.53416;bounded_by_ta=TRUE;common_boundary=Both;end=53416;ies_id=IESPGM.PTET51.1.180.51849;ies_left_dist=0;ies_min_dist=0;ies_right_dist=0;junction_seq=ttagagtaacaatgaTAtttgaaaaaatattt;read_names=J00121:27:H3GGKBBXX:5:1117:4787:24911,J00121:27:H3GGKBBXX:5:2213:4533:24999,J00121:27:H3GGKBBXX:5:1107:17259:35690,J00121:27:H3GGKBBXX:5:1227:30726:45695,J00121:27:H3GGKBBXX:5:1112:2808:43462,J00121:27:H3GGKBBXX:5:1211:27884:13974,J00121:27:H3GGKBBXX:5:1211:9394:30538,J00121:27:H3GGKBBXX:5:2209:2229:30679,J00121:27:H3GGKBBXX:5:1127:19187:6325,J00121:27:H3GGKBBXX:5:2221:5244:47471,J00121:27:H3GGKBBXX:5:2215:28483:31892,J00121:27:H3GGKBBXX:5:1127:13443:43568,J00121:27:H3GGKBBXX:5:2107:9871:25210,J00121:27:H3GGKBBXX:5:1218:15321:36798,J00121:27:H3GGKBBXX:5:1104:24363:20357,J00121:27:H3GGKBBXX:5:1107:15585:18089,J00121:27:H3GGKBBXX:5:1227:3924:45291,J00121:27:H3GGKBBXX:5:2128:13403:25281,J00121:27:H3GGKBBXX:5:2214:17320:4497,J00121:27:H3GGKBBXX:5:1214:17168:42249,J00121:27:H3GGKBBXX:5:1204:28919:23751,J00121:27:H3GGKBBXX:5:1217:26808:20023,J00121:27:H3GGKBBXX:5:1213:23135:7750,J00121:27:H3GGKBBXX:5:1222:28189:37748,J00121:27:H3GGKBBXX:5:1204:30198:9367,J00121:27:H3GGKBBXX:5:1118:13900:38803,J00121:27:H3GGKBBXX:5:1124:9567:9526,J00121:27:H3GGKBBXX:5:1114:22293:6185,J00121:27:H3GGKBBXX:5:2211:5609:8154,J00121:27:H3GGKBBXX:5:2227:12236:31453,J00121:27:H3GGKBBXX:5:1224:5649:23382,J00121:27:H3GGKBBXX:5:2228:24860:32543,J00121:27:H3GGKBBXX:5:1220:14346:32754,J00121:27:H3GGKBBXX:5:1104:22495:6431,J00121:27:H3GGKBBXX:5:1113:21602:23663,J00121:27:H3GGKBBXX:5:2215:6268:10739,J00121:27:H3GGKBBXX:5:2115:13352:39330;sequence=TATTGTAGTTATTGATTAGATATTAGGAATAATTGAGTAGTAACTG;start=53371;subtype=IES;support_ref=102;support_variant=37;type=IES;
scaffold51_180_with_IES	MILORD	internal_eliminated_sequence	53809	53857	.	.	.	ID=MILORD.180.53809.53857;Name=MILORD.180.53809.53857;bounded_by_ta=TRUE;common_boundary=Both;end=53857;ies_id=IESPGM.PTET51.1.180.52241;ies_left_dist=0;ies_min_dist=0;ies_right_dist=0;junction_seq=tgttaagttaataggTAtaaccaacacaatag;read_names=J00121:27:H3GGKBBXX:5:2208:16873:42513,J00121:27:H3GGKBBXX:5:2203:31933:38082,J00121:27:H3GGKBBXX:5:2104:20618:1701,J00121:27:H3GGKBBXX:5:1108:21268:18370,J00121:27:H3GGKBBXX:5:2128:21572:34055,J00121:27:H3GGKBBXX:5:1102:11759:2738,J00121:27:H3GGKBBXX:5:1111:14377:30099,J00121:27:H3GGKBBXX:5:1123:29995:12427,J00121:27:H3GGKBBXX:5:2212:19370:32490,J00121:27:H3GGKBBXX:5:1202:20983:43726,J00121:27:H3GGKBBXX:5:2209:25256:7029,J00121:27:H3GGKBBXX:5:2221:4959:13851,J00121:27:H3GGKBBXX:5:2110:24759:48438,J00121:27:H3GGKBBXX:5:2111:9445:33017,J00121:27:H3GGKBBXX:5:1227:10957:32543,J00121:27:H3GGKBBXX:5:1109:23754:20217,J00121:27:H3GGKBBXX:5:1205:14976:34653,J00121:27:H3GGKBBXX:5:2215:21065:46082,J00121:27:H3GGKBBXX:5:2115:25621:9807,J00121:27:H3GGKBBXX:5:2112:11383:46715,J00121:27:H3GGKBBXX:5:1104:8268:4637,J00121:27:H3GGKBBXX:5:2220:7781:11847,J00121:27:H3GGKBBXX:5:1114:17330:39822,J00121:27:H3GGKBBXX:5:1203:3853:28112,J00121:27:H3GGKBBXX:5:2214:21075:20639,J00121:27:H3GGKBBXX:5:1111:27864:39260,J00121:27:H3GGKBBXX:5:1118:19370:27567,J00121:27:H3GGKBBXX:5:1106:7598:39137,J00121:27:H3GGKBBXX:5:2226:3873:40385,J00121:27:H3GGKBBXX:5:1102:20973:10510,J00121:27:H3GGKBBXX:5:2213:29082:47911;sequence=TACAATAGAAATCGTATTCAATTATATTGAATCTTCAAATTGTTGACTG;start=53809;subtype=IES;support_ref=0;support_variant=31;type=IES;
scaffold51_180_with_IES	MILORD	internal_eliminated_sequence	54166	54229	.	.	.	ID=MILORD.180.54166.54229;Name=MILORD.180.54166.54229;bounded_by_ta=TRUE;common_boundary=Both;end=54229;ies_id=IESPGM.PTET51.1.180.52549;ies_left_dist=0;ies_min_dist=0;ies_right_dist=0;junction_seq=ctaagacacttatgaTAttaaagcaacagcca;read_names=J00121:27:H3GGKBBXX:5:2119:22435:16629,J00121:27:H3GGKBBXX:5:2101:27559:48685,J00121:27:H3GGKBBXX:5:1211:24139:35233,J00121:27:H3GGKBBXX:5:2205:31213:40666,J00121:27:H3GGKBBXX:5:2214:20111:18370,J00121:27:H3GGKBBXX:5:2224:5457:28182,J00121:27:H3GGKBBXX:5:2103:30431:40332,J00121:27:H3GGKBBXX:5:1222:27103:10510,J00121:27:H3GGKBBXX:5:1123:20303:26723,J00121:27:H3GGKBBXX:5:2120:27275:34934,J00121:27:H3GGKBBXX:5:1119:14945:32279,J00121:27:H3GGKBBXX:5:1122:27752:39172,J00121:27:H3GGKBBXX:5:2207:20740:30116,J00121:27:H3GGKBBXX:5:2109:13595:34653,J00121:27:H3GGKBBXX:5:1106:19380:12005,J00121:27:H3GGKBBXX:5:2214:5122:18704;sequence=TACAGTAAATTATAAAATCTATTCATAATAAGTTATTATAATAATATAAATCTAATAGTCACTG;start=54166;subtype=IES;support_ref=42;support_variant=16;type=IES;
scaffold51_180_with_IES	MILORD	internal_eliminated_sequence	56716	56765	.	.	.	ID=MILORD.180.56716.56765;Name=MILORD.180.56716.56765;bounded_by_ta=TRUE;common_boundary=LEFT;end=56765;ies_id=IESPGM.PTET51.1.180.55035;ies_left_dist=0;ies_min_dist=0;ies_right_dist=-24;junction_seq=gttgtaatttgaagtTAttagaggaatttgtg;read_names=J00121:27:H3GGKBBXX:5:2205:26230:26758,J00121:27:H3GGKBBXX:5:2108:28584:43427,J00121:27:H3GGKBBXX:5:2101:23612:5798,J00121:27:H3GGKBBXX:5:1207:24231:29835,J00121:27:H3GGKBBXX:5:2221:21197:31751;sequence=TACACATAAAATTCATATTTTCATTATACAAATATTCCAATAGTGAACCA;start=56716;subtype=PARTIAL_EXTERNAL;support_ref=2;support_variant=5;type=ALTERNATIVE;
scaffold51_180_with_IES	MILORD	internal_eliminated_sequence	56716	56741	.	.	.	ID=MILORD.180.56716.56741;Name=MILORD.180.56716.56741;bounded_by_ta=TRUE;common_boundary=Both;end=56741;ies_id=IESPGM.PTET51.1.180.55035;ies_left_dist=0;ies_min_dist=0;ies_right_dist=0;junction_seq=gttgtaatttgaagtTAcaaatattccaatag;read_names=J00121:27:H3GGKBBXX:5:1118:10409:38381,J00121:27:H3GGKBBXX:5:1211:24941:4796,J00121:27:H3GGKBBXX:5:1103:18081:29694,J00121:27:H3GGKBBXX:5:2209:10429:45801,J00121:27:H3GGKBBXX:5:2102:6248:39400,J00121:27:H3GGKBBXX:5:1211:28026:2756,J00121:27:H3GGKBBXX:5:2213:6532:5956,J00121:27:H3GGKBBXX:5:2125:20628:45150,J00121:27:H3GGKBBXX:5:1103:11150:33791,J00121:27:H3GGKBBXX:5:1124:8704:8453,J00121:27:H3GGKBBXX:5:2208:26930:27795,J00121:27:H3GGKBBXX:5:1220:18700:7591,J00121:27:H3GGKBBXX:5:2107:6847:8611,J00121:27:H3GGKBBXX:5:2202:26616:8330,J00121:27:H3GGKBBXX:5:2206:24769:31013,J00121:27:H3GGKBBXX:5:1219:7273:27461,J00121:27:H3GGKBBXX:5:1124:24068:38381,J00121:27:H3GGKBBXX:5:2101:25256:48561,J00121:27:H3GGKBBXX:5:2107:22972:10915,J00121:27:H3GGKBBXX:5:1127:30279:35321,J00121:27:H3GGKBBXX:5:2125:20303:45150,J00121:27:H3GGKBBXX:5:2126:3123:3811,J00121:27:H3GGKBBXX:5:1104:12895:7380,J00121:27:H3GGKBBXX:5:2223:22668:18265,J00121:27:H3GGKBBXX:5:2214:8806:29694,J00121:27:H3GGKBBXX:5:1211:12987:44500,J00121:27:H3GGKBBXX:5:2223:26382:7574,J00121:27:H3GGKBBXX:5:2208:30401:23118,J00121:27:H3GGKBBXX:5:1202:24403:27145,J00121:27:H3GGKBBXX:5:1212:12195:10036,J00121:27:H3GGKBBXX:5:1227:15828:10036,J00121:27:H3GGKBBXX:5:1211:5629:16770,J00121:27:H3GGKBBXX:5:1125:19238:31699,J00121:27:H3GGKBBXX:5:1108:9770:13781,J00121:27:H3GGKBBXX:5:2215:29346:34266,J00121:27:H3GGKBBXX:5:1122:22719:26863,J00121:27:H3GGKBBXX:5:2109:22729:47454,J00121:27:H3GGKBBXX:5:1118:25865:24331,J00121:27:H3GGKBBXX:5:1212:17969:40754,J00121:27:H3GGKBBXX:5:1207:16965:13939,J00121:27:H3GGKBBXX:5:2202:24251:9121,J00121:27:H3GGKBBXX:5:2215:19451:14414,J00121:27:H3GGKBBXX:5:1105:12571:46768,J00121:27:H3GGKBBXX:5:1128:29812:42671,J00121:27:H3GGKBBXX:5:2224:23409:26617,J00121:27:H3GGKBBXX:5:2210:9648:14871,J00121:27:H3GGKBBXX:5:1120:21826:22854,J00121:27:H3GGKBBXX:5:2227:6329:46223,J00121:27:H3GGKBBXX:5:2218:30624:18652,J00121:27:H3GGKBBXX:5:2113:19015:31242,J00121:27:H3GGKBBXX:5:1114:10784:5130,J00121:27:H3GGKBBXX:5:1110:22506:31136,J00121:27:H3GGKBBXX:5:2223:20567:32771,J00121:27:H3GGKBBXX:5:1120:12631:10405;sequence=TACACATAAAATTCATATTTTCATTA;start=56716;subtype=IES;support_ref=2;support_variant=54;type=IES;
scaffold51_180_with_IES	MILORD	internal_eliminated_sequence	57477	57547	.	.	.	ID=MILORD.180.57477.57547;Name=MILORD.180.57477.57547;bounded_by_ta=TRUE;common_boundary=Both;end=57547;ies_id=IESPGM.PTET51.1.180.55770;ies_left_dist=0;ies_min_dist=0;ies_right_dist=0;junction_seq=atatacgaatagtgtTAacaataaatcatgat;read_names=J00121:27:H3GGKBBXX:5:2111:7425:29448,J00121:27:H3GGKBBXX:5:2103:14265:16682,J00121:27:H3GGKBBXX:5:1115:15422:45695,J00121:27:H3GGKBBXX:5:1113:6390:41124,J00121:27:H3GGKBBXX:5:1208:7740:41880,J00121:27:H3GGKBBXX:5:2104:6177:13042,J00121:27:H3GGKBBXX:5:1108:9506:29466,J00121:27:H3GGKBBXX:5:2116:24606:11249,J00121:27:H3GGKBBXX:5:2110:18974:2756,J00121:27:H3GGKBBXX:5:2101:4838:32314,J00121:27:H3GGKBBXX:5:1114:17442:46838,J00121:27:H3GGKBBXX:5:1213:9008:19707,J00121:27:H3GGKBBXX:5:1117:20273:34829,J00121:27:H3GGKBBXX:5:2111:27458:35040,J00121:27:H3GGKBBXX:5:2128:31436:31804,J00121:27:H3GGKBBXX:5:2217:17198:20885,J00121:27:H3GGKBBXX:5:1126:19461:22555,J00121:27:H3GGKBBXX:5:2214:27154:11266,J00121:27:H3GGKBBXX:5:2117:3173:39312,J00121:27:H3GGKBBXX:5:2220:10531:48509,J00121:27:H3GGKBBXX:5:2219:10744:30626,J00121:27:H3GGKBBXX:5:1119:24931:47858,J00121:27:H3GGKBBXX:5:2220:11931:3776,J00121:27:H3GGKBBXX:5:2108:27854:43146,J00121:27:H3GGKBBXX:5:2201:9059:41774,J00121:27:H3GGKBBXX:5:2216:14428:31664,J00121:27:H3GGKBBXX:5:1112:12976:19900,J00121:27:H3GGKBBXX:5:1101:15585:32965,J00121:27:H3GGKBBXX:5:2219:11160:16577,J00121:27:H3GGKBBXX:5:1128:18000:16612,J00121:27:H3GGKBBXX:5:1215:10541:34354,J00121:27:H3GGKBBXX:5:2115:4990:27760,J00121:27:H3GGKBBXX:5:2214:20385:3793,J00121:27:H3GGKBBXX:5:1126:19228:22713,J00121:27:H3GGKBBXX:5:2221:15818:48350,J00121:27:H3GGKBBXX:5:1103:9607:44869,J00121:27:H3GGKBBXX:5:1206:22800:31962,J00121:27:H3GGKBBXX:5:2126:19096:22837,J00121:27:H3GGKBBXX:5:1218:6025:36095,J00121:27:H3GGKBBXX:5:2206:4848:23786,J00121:27:H3GGKBBXX:5:1108:14001:31031,J00121:27:H3GGKBBXX:5:1113:23967:2897,J00121:27:H3GGKBBXX:5:1223:12023:35444,J00121:27:H3GGKBBXX:5:1216:15240:9965,J00121:27:H3GGKBBXX:5:2212:22475:17368,J00121:27:H3GGKBBXX:5:2120:17746:28446,J00121:27:H3GGKBBXX:5:1228:23419:5780,J00121:27:H3GGKBBXX:5:1126:16437:21676,J00121:27:H3GGKBBXX:5:2108:13565:29008,J00121:27:H3GGKBBXX:5:2109:25357:7838,J00121:27:H3GGKBBXX:5:1105:12824:19320,J00121:27:H3GGKBBXX:5:1107:7009:48280,J00121:27:H3GGKBBXX:5:1113:15473:27742,J00121:27:H3GGKBBXX:5:1210:8734:26512,J00121:27:H3GGKBBXX:5:1106:21471:29518,J00121:27:H3GGKBBXX:5:2119:20496:1384,J00121:27:H3GGKBBXX:5:2225:16264:17509,J00121:27:H3GGKBBXX:5:1221:24708:24331,J00121:27:H3GGKBBXX:5:1101:22526:41194,J00121:27:H3GGKBBXX:5:1228:27042:4848,J00121:27:H3GGKBBXX:5:1217:23825:8031,J00121:27:H3GGKBBXX:5:1223:11982:35550,J00121:27:H3GGKBBXX:5:2104:12520:9895,J00121:27:H3GGKBBXX:5:2126:2575:3705,J00121:27:H3GGKBBXX:5:2115:29670:23962,J00121:27:H3GGKBBXX:5:2212:14022:42179,J00121:27:H3GGKBBXX:5:2223:20314:2791,J00121:27:H3GGKBBXX:5:1121:3102:4690,J00121:27:H3GGKBBXX:5:1221:1651:16559,J00121:27:H3GGKBBXX:5:2102:28067:16436,J00121:27:H3GGKBBXX:5:2209:17289:21078,J00121:27:H3GGKBBXX:5:1120:24454:26529,J00121:27:H3GGKBBXX:5:1108:27336:28463,J00121:27:H3GGKBBXX:5:1121:28686:26054,J00121:27:H3GGKBBXX:5:2102:13098:38504,J00121:27:H3GGKBBXX:5:2224:15168:30837,J00121:27:H3GGKBBXX:5:1112:4513:29641,J00121:27:H3GGKBBXX:5:2108:29254:39488,J00121:27:H3GGKBBXX:5:2217:13301:35831,J00121:27:H3GGKBBXX:5:1219:27620:34196,J00121:27:H3GGKBBXX:5:1225:12773:26758,J00121:27:H3GGKBBXX:5:1226:20243:41598,J00121:27:H3GGKBBXX:5:2223:14306:9789,J00121:27:H3GGKBBXX:5:2228:5670:5270,J00121:27:H3GGKBBXX:5:2219:23338:43198,J00121:27:H3GGKBBXX:5:2223:21085:14748,J00121:27:H3GGKBBXX:5:2102:10987:42407,J00121:27:H3GGKBBXX:5:2202:19370:26090,J00121:27:H3GGKBBXX:5:2210:31000:30767;sequence=TACACTTCTATTCATTAATTTTCATTTACTATTAAAATCACTTATTTTAATAACATTTTTGAGTTTAATTG;start=57477;subtype=IES;support_ref=6;support_variant=89;type=IES;
scaffold51_180_with_IES	MILORD	internal_eliminated_sequence	58817	58842	.	.	.	ID=MILORD.180.58817.58842;Name=MILORD.180.58817.58842;bounded_by_ta=TRUE;common_boundary=LEFT;end=58842;ies_id=IESPGM.PTET51.1.180.57039;ies_left_dist=0;ies_min_dist=0;ies_right_dist=58;junction_seq=atatatattaactatTAatttaactattgaac;read_names=J00121:27:H3GGKBBXX:5:1202:4888:42390;sequence=TATAGTTGATATTTCAATTACTTTTA;start=58817;subtype=PARTIAL_INTERNAL;support_ref=56;support_variant=1;type=ALTERNATIVE;
scaffold51_180_with_IES	MILORD	internal_eliminated_sequence	58817	58900	.	.	.	ID=MILORD.180.58817.58900;Name=MILORD.180.58817.58900;bounded_by_ta=TRUE;common_boundary=Both;end=58900;ies_id=IESPGM.PTET51.1.180.57039;ies_left_dist=0;ies_min_dist=0;ies_right_dist=0;junction_seq=atatatattaactatTAtcatctcttgtctaa;read_names=J00121:27:H3GGKBBXX:5:1223:20090:15803,J00121:27:H3GGKBBXX:5:1106:9384:8646,J00121:27:H3GGKBBXX:5:2207:2493:25298,J00121:27:H3GGKBBXX:5:1126:20689:26652,J00121:27:H3GGKBBXX:5:1125:23520:2897,J00121:27:H3GGKBBXX:5:2110:23784:11442,J00121:27:H3GGKBBXX:5:2104:20192:33281,J00121:27:H3GGKBBXX:5:1207:22475:9561,J00121:27:H3GGKBBXX:5:2223:24332:1701,J00121:27:H3GGKBBXX:5:1219:17837:8805,J00121:27:H3GGKBBXX:5:1217:4949:19847,J00121:27:H3GGKBBXX:5:2122:20588:47893,J00121:27:H3GGKBBXX:5:1205:26423:17280,J00121:27:H3GGKBBXX:5:1102:21866:31013,J00121:27:H3GGKBBXX:5:2225:24860:36692,J00121:27:H3GGKBBXX:5:2107:18314:15610,J00121:27:H3GGKBBXX:5:1127:26666:10422,J00121:27:H3GGKBBXX:5:1125:5507:27215,J00121:27:H3GGKBBXX:5:2209:22445:47911,J00121:27:H3GGKBBXX:5:2119:12357:1701,J00121:27:H3GGKBBXX:5:1209:13464:15856,J00121:27:H3GGKBBXX:5:1123:2859:21676,J00121:27:H3GGKBBXX:5:1224:20486:42935,J00121:27:H3GGKBBXX:5:2214:13991:39277,J00121:27:H3GGKBBXX:5:2104:13261:3582,J00121:27:H3GGKBBXX:5:2117:22191:10757,J00121:27:H3GGKBBXX:5:1127:10429:29378,J00121:27:H3GGKBBXX:5:1214:10328:3670;sequence=TATAGTTGATATTTCAATTACTTTTATAATTTAACTATTGAACTTAATTACAATAAACAGAAATATTTAAATCCAATATTTCTG;start=58817;subtype=IES;support_ref=112;support_variant=28;type=IES;
scaffold51_180_with_IES	MILORD	internal_eliminated_sequence	60160	60235	.	.	.	ID=MILORD.180.60160.60235;Name=MILORD.180.60160.60235;bounded_by_ta=TRUE;common_boundary=Both;end=60235;ies_id=IESPGM.PTET51.1.180.58298;ies_left_dist=0;ies_min_dist=0;ies_right_dist=0;junction_seq=aagaatcaactcctaTAaatgaaaagagattt;read_names=J00121:27:H3GGKBBXX:5:2226:14377:38504,J00121:27:H3GGKBBXX:5:2221:10581:6044,J00121:27:H3GGKBBXX:5:2227:4553:6747,J00121:27:H3GGKBBXX:5:1126:15777:25914,J00121:27:H3GGKBBXX:5:2110:23774:20181,J00121:27:H3GGKBBXX:5:2103:8450:12585,J00121:27:H3GGKBBXX:5:1220:20435:37959,J00121:27:H3GGKBBXX:5:1128:12621:23329,J00121:27:H3GGKBBXX:5:1118:19918:47823,J00121:27:H3GGKBBXX:5:1214:16965:30925,J00121:27:H3GGKBBXX:5:2121:32644:20639,J00121:27:H3GGKBBXX:5:1208:9759:45766,J00121:27:H3GGKBBXX:5:1222:16589:36394,J00121:27:H3GGKBBXX:5:2218:3244:12638,J00121:27:H3GGKBBXX:5:1216:10419:36183,J00121:27:H3GGKBBXX:5:2217:15564:47735,J00121:27:H3GGKBBXX:5:1213:5944:45520,J00121:27:H3GGKBBXX:5:2116:17695:3705,J00121:27:H3GGKBBXX:5:2223:2453:23048,J00121:27:H3GGKBBXX:5:1127:14752:19671,J00121:27:H3GGKBBXX:5:1102:7963:20603,J00121:27:H3GGKBBXX:5:1106:8704:35989,J00121:27:H3GGKBBXX:5:1105:20973:10124,J00121:27:H3GGKBBXX:5:2213:2727:22327,J00121:27:H3GGKBBXX:5:1206:9648:19619,J00121:27:H3GGKBBXX:5:1223:11718:1859,J00121:27:H3GGKBBXX:5:2209:30868:31453,J00121:27:H3GGKBBXX:5:1116:28950:16489,J00121:27:H3GGKBBXX:5:1204:26301:17983,J00121:27:H3GGKBBXX:5:2201:27316:17702,J00121:27:H3GGKBBXX:5:2103:29833:45977,J00121:27:H3GGKBBXX:5:1225:8998:23874,J00121:27:H3GGKBBXX:5:2104:29417:38609,J00121:27:H3GGKBBXX:5:1227:15595:11073,J00121:27:H3GGKBBXX:5:1109:8937:24401,J00121:27:H3GGKBBXX:5:1127:22780:2352,J00121:27:H3GGKBBXX:5:2126:13393:15733,J00121:27:H3GGKBBXX:5:1218:21430:27971;sequence=TACAGTAAATAAGGATTGTTTACTAATATATTAATGAGTAGAGAAGGGTAGAATAAAATATACATTAAATACACTG;start=60160;subtype=IES;support_ref=52;support_variant=38;type=IES;
scaffold51_180_with_IES	MILORD	internal_eliminated_sequence	60208	60235	.	.	.	ID=MILORD.180.60208.60235;Name=MILORD.180.60208.60235;bounded_by_ta=TRUE;common_boundary=RIGHT;end=60235;ies_id=IESPGM.PTET51.1.180.58298;ies_left_dist=-48;ies_min_dist=0;ies_right_dist=0;junction_seq=gagtagagaagggtaTAaatgaaaagagattt;read_names=J00121:27:H3GGKBBXX:5:1112:9557:31558,J00121:27:H3GGKBBXX:5:1121:22039:2721,J00121:27:H3GGKBBXX:5:1107:8075:8875,J00121:27:H3GGKBBXX:5:2212:19786:43550;sequence=TAGAATAAAATATACATTAAATACACTG;start=60208;subtype=PARTIAL_INTERNAL;support_ref=84;support_variant=4;type=ALTERNATIVE;
scaffold51_180_with_IES	MILORD	internal_eliminated_sequence	61905	61990	.	.	.	ID=MILORD.180.61905.61990;Name=MILORD.180.61905.61990;bounded_by_ta=TRUE;common_boundary=Both;end=61990;ies_id=IESPGM.PTET51.1.180.59967;ies_left_dist=0;ies_min_dist=0;ies_right_dist=0;junction_seq=atgcagtttttataaTAatagtggaataaatg;read_names=J00121:27:H3GGKBBXX:5:2211:11434:38750,J00121:27:H3GGKBBXX:5:1219:3498:21412,J00121:27:H3GGKBBXX:5:1113:23348:33475,J00121:27:H3GGKBBXX:5:1217:25093:47366,J00121:27:H3GGKBBXX:5:2124:19948:45027,J00121:27:H3GGKBBXX:5:1209:23632:37484,J00121:27:H3GGKBBXX:5:1112:23449:37624,J00121:27:H3GGKBBXX:5:1220:10348:19601,J00121:27:H3GGKBBXX:5:1220:26281:37572,J00121:27:H3GGKBBXX:5:1114:2676:8945,J00121:27:H3GGKBBXX:5:2224:22688:5991,J00121:27:H3GGKBBXX:5:2111:13768:16137,J00121:27:H3GGKBBXX:5:1111:16488:27391,J00121:27:H3GGKBBXX:5:1107:24698:41194,J00121:27:H3GGKBBXX:5:1127:8400:16612,J00121:27:H3GGKBBXX:5:1112:3214:4884,J00121:27:H3GGKBBXX:5:2222:23206:41880,J00121:27:H3GGKBBXX:5:1224:3945:17157,J00121:27:H3GGKBBXX:5:2227:5203:7732,J00121:27:H3GGKBBXX:5:1108:16812:32384,J00121:27:H3GGKBBXX:5:2225:26585:40209,J00121:27:H3GGKBBXX:5:1109:8146:2527,J00121:27:H3GGKBBXX:5:2205:9617:38345,J00121:27:H3GGKBBXX:5:1112:3224:4901,J00121:27:H3GGKBBXX:5:2116:26737:9948,J00121:27:H3GGKBBXX:5:2116:22059:22379,J00121:27:H3GGKBBXX:5:1123:13027:47735,J00121:27:H3GGKBBXX:5:2104:10602:26652,J00121:27:H3GGKBBXX:5:1112:18375:23311,J00121:27:H3GGKBBXX:5:2111:31872:44060,J00121:27:H3GGKBBXX:5:1205:20344:5833,J00121:27:H3GGKBBXX:5:1122:5132:15979,J00121:27:H3GGKBBXX:5:2115:22556:10651,J00121:27:H3GGKBBXX:5:1221:23987:36270;sequence=TACAATCAAATAGGCTTTATTTTCATAGATTGAGGATTACATTAATTGAAATAATTTATTTTAGATAATATTATCCACGTTAACTG;start=61905;subtype=IES;support_ref=66;support_variant=34;type=IES;
scaffold51_180_with_IES	MILORD	internal_eliminated_sequence	62244	62272	.	.	.	ID=MILORD.180.62244.62272;Name=MILORD.180.62244.62272;bounded_by_ta=TRUE;common_boundary=Both;end=62272;ies_id=IESPGM.PTET51.1.180.60220;ies_left_dist=0;ies_min_dist=0;ies_right_dist=0;junction_seq=agattccttaggtggTAattgcaaaactacta;read_names=J00121:27:H3GGKBBXX:5:2217:30665:48474,J00121:27:H3GGKBBXX:5:2101:24495:12884,J00121:27:H3GGKBBXX:5:1102:19958:19337,J00121:27:H3GGKBBXX:5:2103:29325:25861,J00121:27:H3GGKBBXX:5:2109:5710:44763,J00121:27:H3GGKBBXX:5:2207:18974:18194,J00121:27:H3GGKBBXX:5:1204:23003:48561,J00121:27:H3GGKBBXX:5:2216:9445:27567,J00121:27:H3GGKBBXX:5:2115:24677:18124,J00121:27:H3GGKBBXX:5:2104:6451:11266,J00121:27:H3GGKBBXX:5:1121:7476:32947,J00121:27:H3GGKBBXX:5:2128:20912:31787,J00121:27:H3GGKBBXX:5:2206:13890:4743,J00121:27:H3GGKBBXX:5:2215:8004:14379,J00121:27:H3GGKBBXX:5:1128:32065:18370,J00121:27:H3GGKBBXX:5:1105:3397:7978,J00121:27:H3GGKBBXX:5:2110:28706:49089,J00121:27:H3GGKBBXX:5:2228:27032:40983,J00121:27:H3GGKBBXX:5:2113:15118:24419,J00121:27:H3GGKBBXX:5:2116:25510:17667,J00121:27:H3GGKBBXX:5:1221:23571:24050,J00121:27:H3GGKBBXX:5:1217:22100:34125,J00121:27:H3GGKBBXX:5:1223:16975:21307,J00121:27:H3GGKBBXX:5:1218:11058:34020,J00121:27:H3GGKBBXX:5:1117:19816:30274,J00121:27:H3GGKBBXX:5:2124:17584:25984,J00121:27:H3GGKBBXX:5:2103:5741:28639,J00121:27:H3GGKBBXX:5:2125:14976:42003,J00121:27:H3GGKBBXX:5:1203:18791:33844,J00121:27:H3GGKBBXX:5:2211:8714:29114,J00121:27:H3GGKBBXX:5:1212:4513:3653,J00121:27:H3GGKBBXX:5:2228:28371:26564,J00121:27:H3GGKBBXX:5:2227:23480:12673,J00121:27:H3GGKBBXX:5:2201:9151:10493,J00121:27:H3GGKBBXX:5:1211:25672:31945;sequence=TATAATTGGATACATCATTTTATCAACCA;start=62244;subtype=IES;support_ref=6;support_variant=35;type=IES;
scaffold51_180_with_IES	MILORD	internal_eliminated_sequence	63676	63774	.	.	.	ID=MILORD.180.63676.63774;Name=MILORD.180.63676.63774;bounded_by_ta=TRUE;common_boundary=None;end=63774;ies_id=IESPGM.PTET51.1.180.61621;ies_left_dist=-2;ies_min_dist=2;ies_right_dist=-2;junction_seq=ttgattaataaaataTAtataacattaatatt;read_names=J00121:27:H3GGKBBXX:5:1212:23886:42038,J00121:27:H3GGKBBXX:5:1221:19207:12656,J00121:27:H3GGKBBXX:5:2210:6624:17755,J00121:27:H3GGKBBXX:5:1113:27458:7011,J00121:27:H3GGKBBXX:5:1123:23257:39928,J00121:27:H3GGKBBXX:5:2216:8095:21782,J00121:27:H3GGKBBXX:5:1205:19076:12005,J00121:27:H3GGKBBXX:5:1203:29061:38592,J00121:27:H3GGKBBXX:5:2222:15260:19179,J00121:27:H3GGKBBXX:5:2115:19248:44763,J00121:27:H3GGKBBXX:5:2104:22282:45977,J00121:27:H3GGKBBXX:5:1124:25347:36798,J00121:27:H3GGKBBXX:5:2202:4655:15715,J00121:27:H3GGKBBXX:5:2212:28980:13834,J00121:27:H3GGKBBXX:5:1210:3214:28657,J00121:27:H3GGKBBXX:5:1225:16264:6361,J00121:27:H3GGKBBXX:5:1125:14945:44095,J00121:27:H3GGKBBXX:5:1113:7304:17843,J00121:27:H3GGKBBXX:5:1111:19634:6396,J00121:27:H3GGKBBXX:5:2217:27559:20199,J00121:27:H3GGKBBXX:5:2104:7679:20639,J00121:27:H3GGKBBXX:5:2213:7151:9631,J00121:27:H3GGKBBXX:5:1205:29741:17087,J00121:27:H3GGKBBXX:5:1107:21927:16665,J00121:27:H3GGKBBXX:5:2106:14052:28059,J00121:27:H3GGKBBXX:5:2214:14316:39242,J00121:27:H3GGKBBXX:5:1226:9912:13218;sequence=TACAATTGGTTTGAGAAACATTTTGCAATAGATCTATTGAAAAATTATCAAATACATTTGCATTTGTATAAATCAATATAAAGCCTATGATTTCTCCTA;start=63676;subtype=OVERLAPPING;support_ref=86;support_variant=27;type=ALTERNATIVE;
scaffold51_180_with_IES	MILORD	internal_eliminated_sequence	63676	63772	.	.	.	ID=MILORD.180.63676.63772;Name=MILORD.180.63676.63772;bounded_by_ta=TRUE;common_boundary=RIGHT;end=63772;ies_id=IESPGM.PTET51.1.180.61621;ies_left_dist=-2;ies_min_dist=0;ies_right_dist=0;junction_seq=ttgattaataaaataTAtatataacattaata;read_names=J00121:27:H3GGKBBXX:5:2113:27154:25404,J00121:27:H3GGKBBXX:5:1102:31355:29659;sequence=TACAATTGGTTTGAGAAACATTTTGCAATAGATCTATTGAAAAATTATCAAATACATTTGCATTTGTATAAATCAATATAAAGCCTATGATTTCTCC;start=63676;subtype=PARTIAL_INTERNAL;support_ref=86;support_variant=2;type=ALTERNATIVE;
scaffold51_180_with_IES	MILORD	internal_eliminated_sequence	64463	64551	.	.	.	ID=MILORD.180.64463.64551;Name=MILORD.180.64463.64551;bounded_by_ta=TRUE;common_boundary=Both;end=64551;ies_id=IESPGM.PTET51.1.180.62311;ies_left_dist=0;ies_min_dist=0;ies_right_dist=0;junction_seq=atgtttaaagtaagcTAaatgcaattacaatc;read_names=J00121:27:H3GGKBBXX:5:1113:12581:30679,J00121:27:H3GGKBBXX:5:2125:18933:44464,J00121:27:H3GGKBBXX:5:1225:14712:40772,J00121:27:H3GGKBBXX:5:2209:4188:7380,J00121:27:H3GGKBBXX:5:2222:9607:46346,J00121:27:H3GGKBBXX:5:2202:16366:25351,J00121:27:H3GGKBBXX:5:2220:19938:44271,J00121:27:H3GGKBBXX:5:2110:10551:6308,J00121:27:H3GGKBBXX:5:1122:18771:47032,J00121:27:H3GGKBBXX:5:2216:8034:13025,J00121:27:H3GGKBBXX:5:1213:10754:18898,J00121:27:H3GGKBBXX:5:1228:26717:25210,J00121:27:H3GGKBBXX:5:1103:23784:3952;sequence=TACACTAATTACATAGATTTTTCTAGTGATTCTTATTCAAAAGTTTAAATACATTTTAATAAATTATAAATAGAAAATTAGAATGATTG;start=64463;subtype=IES;support_ref=92;support_variant=13;type=IES;
scaffold51_180_with_IES	MILORD	internal_eliminated_sequence	64922	64950	.	.	.	ID=MILORD.180.64922.64950;Name=MILORD.180.64922.64950;bounded_by_ta=TRUE;common_boundary=Both;end=64950;ies_id=IESPGM.PTET51.1.180.62681;ies_left_dist=0;ies_min_dist=0;ies_right_dist=0;junction_seq=tgaatatatatacatTAtctaaaagataatta;read_names=J00121:27:H3GGKBBXX:5:1123:30766:42284,J00121:27:H3GGKBBXX:5:2226:26687:12603;sequence=TATGATGAAATAGGGAATTAATTTGATTG;start=64922;subtype=IES;support_ref=7;support_variant=2;type=IES;
scaffold51_180_with_IES	MILORD	internal_eliminated_sequence	64970	64999	.	.	.	ID=MILORD.180.64970.64999;Name=MILORD.180.64970.64999;bounded_by_ta=TRUE;common_boundary=Both;end=64999;ies_id=IESPGM.PTET51.1.180.62700;ies_left_dist=0;ies_min_dist=0;ies_right_dist=0;junction_seq=taaaagataattataTAaaaggatagaatta;read_names=J00121:27:H3GGKBBXX:5:1127:25692:32226,J00121:27:H3GGKBBXX:5:1110:15656:46592,J00121:27:H3GGKBBXX:5:2227:21562:48597,J00121:27:H3GGKBBXX:5:2214:6827:8857;sequence=TATAGTGGAGTAGGAATTGGAATTGTACTG;start=64970;subtype=IES;support_ref=3;support_variant=4;type=IES;
scaffold51_180_with_IES	MILORD	internal_eliminated_sequence	71918	71945	.	.	.	ID=MILORD.180.71918.71945;Name=MILORD.180.71918.71945;bounded_by_ta=TRUE;common_boundary=Both;end=71945;ies_id=IESPGM.PTET51.1.180.69618;ies_left_dist=0;ies_min_dist=0;ies_right_dist=0;junction_seq=tttttgttgggttatTAattggaattcggtgg;read_names=J00121:27:H3GGKBBXX:5:1218:2706:44517,J00121:27:H3GGKBBXX:5:2214:19958:13605,J00121:27:H3GGKBBXX:5:1228:29406:43691,J00121:27:H3GGKBBXX:5:1207:6745:13253,J00121:27:H3GGKBBXX:5:2221:8288:4180,J00121:27:H3GGKBBXX:5:1217:26179:35004,J00121:27:H3GGKBBXX:5:1207:4939:13957,J00121:27:H3GGKBBXX:5:1224:5203:13359,J00121:27:H3GGKBBXX:5:1126:11820:6290,J00121:27:H3GGKBBXX:5:2201:20659:29589,J00121:27:H3GGKBBXX:5:1203:14286:18757,J00121:27:H3GGKBBXX:5:1118:4868:7293,J00121:27:H3GGKBBXX:5:1110:26362:36974,J00121:27:H3GGKBBXX:5:2219:8684:14150,J00121:27:H3GGKBBXX:5:2114:17797:21922,J00121:27:H3GGKBBXX:5:1102:13129:25650,J00121:27:H3GGKBBXX:5:2111:22780:46381,J00121:27:H3GGKBBXX:5:1124:11728:25404,J00121:27:H3GGKBBXX:5:2201:25489:19566,J00121:27:H3GGKBBXX:5:2206:15371:21025,J00121:27:H3GGKBBXX:5:1102:12702:44324,J00121:27:H3GGKBBXX:5:1112:5375:12286,J00121:27:H3GGKBBXX:5:1105:15737:35936,J00121:27:H3GGKBBXX:5:2120:4797:8682,J00121:27:H3GGKBBXX:5:1103:14042:34512,J00121:27:H3GGKBBXX:5:2208:11058:39787,J00121:27:H3GGKBBXX:5:2201:25926:17614,J00121:27:H3GGKBBXX:5:2217:4350:32490;sequence=TATAAATAAAATAAAATACATTTAAGTA;start=71918;subtype=IES;support_ref=3;support_variant=28;type=IES;
scaffold51_180_with_IES	MILORD	internal_eliminated_sequence	73971	73997	.	.	.	ID=MILORD.180.73971.73997;Name=MILORD.180.73971.73997;bounded_by_ta=TRUE;common_boundary=Both;end=73997;ies_id=IESPGM.PTET51.1.180.71643;ies_left_dist=0;ies_min_dist=0;ies_right_dist=0;junction_seq=aataaatggagtatgTAgttgtataactggat;read_names=J00121:27:H3GGKBBXX:5:1127:27478:31945,J00121:27:H3GGKBBXX:5:1220:7801:15152,J00121:27:H3GGKBBXX:5:1212:14976:9578,J00121:27:H3GGKBBXX:5:1212:9485:15223,J00121:27:H3GGKBBXX:5:2223:9008:39822,J00121:27:H3GGKBBXX:5:2220:17158:36710,J00121:27:H3GGKBBXX:5:1114:8684:9789,J00121:27:H3GGKBBXX:5:1116:20395:19249,J00121:27:H3GGKBBXX:5:2212:29467:30960,J00121:27:H3GGKBBXX:5:2118:21146:34864,J00121:27:H3GGKBBXX:5:1101:24231:47067,J00121:27:H3GGKBBXX:5:1221:6542:3723,J00121:27:H3GGKBBXX:5:1104:10592:35462,J00121:27:H3GGKBBXX:5:2110:25692:7504,J00121:27:H3GGKBBXX:5:2125:13798:25685,J00121:27:H3GGKBBXX:5:1106:26697:38257,J00121:27:H3GGKBBXX:5:2207:21298:29079,J00121:27:H3GGKBBXX:5:2223:18873:4022,J00121:27:H3GGKBBXX:5:2121:26271:31892,J00121:27:H3GGKBBXX:5:1215:28087:32226,J00121:27:H3GGKBBXX:5:2220:7527:40069,J00121:27:H3GGKBBXX:5:1228:4858:36394,J00121:27:H3GGKBBXX:5:2107:7943:22854,J00121:27:H3GGKBBXX:5:2202:20456:39084,J00121:27:H3GGKBBXX:5:1128:15148:44166,J00121:27:H3GGKBBXX:5:2113:22942:29852,J00121:27:H3GGKBBXX:5:1105:23155:44675,J00121:27:H3GGKBBXX:5:2210:19238:44781,J00121:27:H3GGKBBXX:5:1117:10693:46891,J00121:27:H3GGKBBXX:5:1111:27529:8857,J00121:27:H3GGKBBXX:5:2113:22739:28200,J00121:27:H3GGKBBXX:5:2206:25307:46856,J00121:27:H3GGKBBXX:5:2104:5101:8787,J00121:27:H3GGKBBXX:5:2203:26342:16225,J00121:27:H3GGKBBXX:5:2224:8846:28041;sequence=TATAATAAAAGTTAATCAATGCTATTA;start=73971;subtype=IES;support_ref=12;support_variant=35;type=IES;
scaffold51_180_with_IES	MILORD	internal_eliminated_sequence	74094	74120	.	.	.	ID=MILORD.180.74094.74120;Name=MILORD.180.74094.74120;bounded_by_ta=TRUE;common_boundary=Both;end=74120;ies_id=IESPGM.PTET51.1.180.71739;ies_left_dist=0;ies_min_dist=0;ies_right_dist=0;junction_seq=ataagcaacgtaatgTActtcatgtaatgatg;read_names=J00121:27:H3GGKBBXX:5:1221:10521:3407,J00121:27:H3GGKBBXX:5:1105:3823:34635,J00121:27:H3GGKBBXX:5:1126:30685:6413,J00121:27:H3GGKBBXX:5:1228:26981:24472,J00121:27:H3GGKBBXX:5:1107:8044:8611,J00121:27:H3GGKBBXX:5:2211:15859:34917,J00121:27:H3GGKBBXX:5:2122:19431:8224;sequence=TATAACTATAATTAAAATTAAGATTTA;start=74094;subtype=IES;support_ref=12;support_variant=7;type=IES;
scaffold51_180_with_IES	MILORD	internal_eliminated_sequence	75210	75240	.	.	.	ID=MILORD.180.75210.75240;Name=MILORD.180.75210.75240;bounded_by_ta=TRUE;common_boundary=Both;end=75240;ies_id=IESPGM.PTET51.1.180.72828;ies_left_dist=0;ies_min_dist=0;ies_right_dist=0;junction_seq=tataaatggagtttgTAgtaaaaccaagaacc;read_names=J00121:27:H3GGKBBXX:5:2106:4564:47278,J00121:27:H3GGKBBXX:5:1222:17706:26230,J00121:27:H3GGKBBXX:5:2207:8339:26248,J00121:27:H3GGKBBXX:5:2228:7852:43093,J00121:27:H3GGKBBXX:5:1205:5629:19373,J00121:27:H3GGKBBXX:5:1216:12428:16067,J00121:27:H3GGKBBXX:5:1221:30036:16436,J00121:27:H3GGKBBXX:5:1124:22627:22907,J00121:27:H3GGKBBXX:5:1109:5619:17772,J00121:27:H3GGKBBXX:5:2223:32126:12251,J00121:27:H3GGKBBXX:5:2227:19887:2897,J00121:27:H3GGKBBXX:5:2122:10571:44922,J00121:27:H3GGKBBXX:5:1201:3752:27303,J00121:27:H3GGKBBXX:5:1218:9394:32824,J00121:27:H3GGKBBXX:5:2107:22059:5569,J00121:27:H3GGKBBXX:5:1117:22587:4725,J00121:27:H3GGKBBXX:5:2215:11627:47454,J00121:27:H3GGKBBXX:5:1120:20435:17245,J00121:27:H3GGKBBXX:5:2222:13748:42056,J00121:27:H3GGKBBXX:5:1216:14336:38679,J00121:27:H3GGKBBXX:5:2124:30239:31031,J00121:27:H3GGKBBXX:5:2224:19837:38855,J00121:27:H3GGKBBXX:5:2206:25784:30802,J00121:27:H3GGKBBXX:5:2222:10287:21993,J00121:27:H3GGKBBXX:5:1221:5984:23188,J00121:27:H3GGKBBXX:5:1221:7770:13658,J00121:27:H3GGKBBXX:5:2120:6137:15469,J00121:27:H3GGKBBXX:5:1205:21866:36499,J00121:27:H3GGKBBXX:5:2204:8298:6660,J00121:27:H3GGKBBXX:5:2109:26869:5816,J00121:27:H3GGKBBXX:5:1226:27732:24472,J00121:27:H3GGKBBXX:5:1126:16447:46311,J00121:27:H3GGKBBXX:5:1110:10521:34530;sequence=TATAGTTTGAATTATGAAGATATCTTAACTG;start=75210;subtype=IES;support_ref=3;support_variant=33;type=IES;
scaffold51_180_with_IES	MILORD	internal_eliminated_sequence	75607	75635	.	.	.	ID=MILORD.180.75607.75635;Name=MILORD.180.75607.75635;bounded_by_ta=TRUE;common_boundary=Both;end=75635;ies_id=IESPGM.PTET51.1.180.73194;ies_left_dist=0;ies_min_dist=0;ies_right_dist=0;junction_seq=atctgacatcgttatTAtttcgtaatcagtgt;read_names=J00121:27:H3GGKBBXX:5:2205:10612:17702,J00121:27:H3GGKBBXX:5:1112:19755:19584,J00121:27:H3GGKBBXX:5:2215:28361:11425,J00121:27:H3GGKBBXX:5:2118:22049:32771,J00121:27:H3GGKBBXX:5:2214:17706:22995,J00121:27:H3GGKBBXX:5:2228:23865:24208,J00121:27:H3GGKBBXX:5:2202:25530:30257,J00121:27:H3GGKBBXX:5:1226:21247:7820,J00121:27:H3GGKBBXX:5:1226:17655:18124,J00121:27:H3GGKBBXX:5:2227:19928:18827,J00121:27:H3GGKBBXX:5:2210:13423:39559,J00121:27:H3GGKBBXX:5:1202:4503:14396,J00121:27:H3GGKBBXX:5:2228:28300:35901,J00121:27:H3GGKBBXX:5:2216:17990:30169,J00121:27:H3GGKBBXX:5:1118:8674:9842,J00121:27:H3GGKBBXX:5:1112:21298:16981,J00121:27:H3GGKBBXX:5:2102:29802:3371,J00121:27:H3GGKBBXX:5:2103:23581:42987,J00121:27:H3GGKBBXX:5:2213:26484:24314,J00121:27:H3GGKBBXX:5:2206:11109:5552,J00121:27:H3GGKBBXX:5:2211:13047:35004,J00121:27:H3GGKBBXX:5:2201:2595:6132,J00121:27:H3GGKBBXX:5:2114:24424:25034,J00121:27:H3GGKBBXX:5:1121:8430:19408,J00121:27:H3GGKBBXX:5:1225:26666:34793,J00121:27:H3GGKBBXX:5:1113:24505:37660,J00121:27:H3GGKBBXX:5:2214:27367:32666,J00121:27:H3GGKBBXX:5:2213:22374:19513,J00121:27:H3GGKBBXX:5:2205:28047:16506,J00121:27:H3GGKBBXX:5:2222:15960:27320,J00121:27:H3GGKBBXX:5:1108:9080:38011,J00121:27:H3GGKBBXX:5:1128:5660:14572,J00121:27:H3GGKBBXX:5:2221:19634:19373;sequence=TATAGACATAATTTAAATTATTTCGATTA;start=75607;subtype=IES;support_ref=3;support_variant=33;type=IES;
scaffold51_180_with_IES	MILORD	internal_eliminated_sequence	75731	75777	.	.	.	ID=MILORD.180.75731.75777;Name=MILORD.180.75731.75777;bounded_by_ta=TRUE;common_boundary=Both;end=75777;ies_id=IESPGM.PTET51.1.180.73289;ies_left_dist=0;ies_min_dist=0;ies_right_dist=0;junction_seq=tgggttgtggcttggTAttaggtggtattgac;read_names=J00121:27:H3GGKBBXX:5:1117:27488:48210,J00121:27:H3GGKBBXX:5:2210:5477:32086,J00121:27:H3GGKBBXX:5:1213:25469:23645,J00121:27:H3GGKBBXX:5:2128:27174:4022,J00121:27:H3GGKBBXX:5:1114:7405:22590,J00121:27:H3GGKBBXX:5:1102:29143:40526,J00121:27:H3GGKBBXX:5:1120:26149:25562,J00121:27:H3GGKBBXX:5:1226:20354:3424,J00121:27:H3GGKBBXX:5:1109:10957:47278,J00121:27:H3GGKBBXX:5:2211:15331:47823,J00121:27:H3GGKBBXX:5:1117:27702:48263,J00121:27:H3GGKBBXX:5:2104:28057:11671,J00121:27:H3GGKBBXX:5:1207:28564:30310,J00121:27:H3GGKBBXX:5:1106:10886:40825,J00121:27:H3GGKBBXX:5:2128:5010:48825,J00121:27:H3GGKBBXX:5:1204:22303:18124,J00121:27:H3GGKBBXX:5:1111:3721:35831,J00121:27:H3GGKBBXX:5:1217:10318:9877,J00121:27:H3GGKBBXX:5:1113:6400:38679,J00121:27:H3GGKBBXX:5:2219:11190:16278,J00121:27:H3GGKBBXX:5:1112:8795:10792,J00121:27:H3GGKBBXX:5:2206:11363:30855,J00121:27:H3GGKBBXX:5:1111:6827:40121,J00121:27:H3GGKBBXX:5:2114:16011:47700,J00121:27:H3GGKBBXX:5:2223:11515:40649;sequence=TATCATCAACGAGAAAATATGTATATTAATATGCTATCAATTCACAA;start=75731;subtype=IES;support_ref=87;support_variant=25;type=IES;
scaffold51_180_with_IES	MILORD	internal_eliminated_sequence	76154	76179	.	.	.	ID=MILORD.180.76154.76179;Name=MILORD.180.76154.76179;bounded_by_ta=TRUE;common_boundary=Both;end=76179;ies_id=IESPGM.PTET51.1.180.73665;ies_left_dist=0;ies_min_dist=0;ies_right_dist=0;junction_seq=actctaaaatgattcTActtcaaatattcaat;read_names=J00121:27:H3GGKBBXX:5:2207:29477:3547,J00121:27:H3GGKBBXX:5:1118:27965:48122,J00121:27:H3GGKBBXX:5:1202:14052:39664,J00121:27:H3GGKBBXX:5:1201:18010:28059,J00121:27:H3GGKBBXX:5:1212:10155:20428,J00121:27:H3GGKBBXX:5:2225:8034:12708,J00121:27:H3GGKBBXX:5:1105:22881:43216,J00121:27:H3GGKBBXX:5:1203:21044:22907,J00121:27:H3GGKBBXX:5:1107:31101:8119,J00121:27:H3GGKBBXX:5:1128:12368:24437,J00121:27:H3GGKBBXX:5:2228:7679:8998,J00121:27:H3GGKBBXX:5:1220:8521:10036,J00121:27:H3GGKBBXX:5:1113:12479:15311,J00121:27:H3GGKBBXX:5:2101:29082:14326,J00121:27:H3GGKBBXX:5:1201:8085:19056,J00121:27:H3GGKBBXX:5:2106:30634:17192,J00121:27:H3GGKBBXX:5:2209:25915:12181,J00121:27:H3GGKBBXX:5:1105:11109:40543,J00121:27:H3GGKBBXX:5:1213:15980:27602;sequence=TATAGAGAAAAGATTGTATTTAACTC;start=76154;subtype=IES;support_ref=0;support_variant=19;type=IES;
scaffold51_180_with_IES	MILORD	internal_eliminated_sequence	76521	76548	.	.	.	ID=MILORD.180.76521.76548;Name=MILORD.180.76521.76548;bounded_by_ta=TRUE;common_boundary=Both;end=76548;ies_id=IESPGM.PTET51.1.180.74006;ies_left_dist=0;ies_min_dist=0;ies_right_dist=0;junction_seq=tctaaggtgtttaaaTAgcaaaatattagaaa;read_names=J00121:27:H3GGKBBXX:5:2121:23713:15047,J00121:27:H3GGKBBXX:5:2206:18497:27883,J00121:27:H3GGKBBXX:5:1215:18487:23399,J00121:27:H3GGKBBXX:5:1111:14976:1982,J00121:27:H3GGKBBXX:5:2210:30513:6536,J00121:27:H3GGKBBXX:5:2220:7111:35972,J00121:27:H3GGKBBXX:5:2204:28128:45344,J00121:27:H3GGKBBXX:5:2214:8410:28446,J00121:27:H3GGKBBXX:5:1226:30766:45379,J00121:27:H3GGKBBXX:5:2105:31040:32455,J00121:27:H3GGKBBXX:5:1217:27306:21342,J00121:27:H3GGKBBXX:5:2219:7090:24261,J00121:27:H3GGKBBXX:5:1109:24748:21658,J00121:27:H3GGKBBXX:5:1216:9638:30784,J00121:27:H3GGKBBXX:5:2215:15422:16401,J00121:27:H3GGKBBXX:5:1216:13971:10299,J00121:27:H3GGKBBXX:5:1105:4868:40139,J00121:27:H3GGKBBXX:5:1215:26930:27690,J00121:27:H3GGKBBXX:5:1222:11546:4760,J00121:27:H3GGKBBXX:5:2118:32573:9508,J00121:27:H3GGKBBXX:5:2108:27519:16084,J00121:27:H3GGKBBXX:5:2202:3163:43620,J00121:27:H3GGKBBXX:5:2102:6492:13412,J00121:27:H3GGKBBXX:5:1208:8491:26160,J00121:27:H3GGKBBXX:5:2112:30837:35128,J00121:27:H3GGKBBXX:5:2227:30584:45977,J00121:27:H3GGKBBXX:5:1119:25702:45185,J00121:27:H3GGKBBXX:5:1223:10703:20814,J00121:27:H3GGKBBXX:5:1115:26788:40772,J00121:27:H3GGKBBXX:5:1209:11830:17315;sequence=TAGAGTTAATATAAAGGTACGGTTTCTA;start=76521;subtype=IES;support_ref=51;support_variant=30;type=IES;
scaffold51_180_with_IES	MILORD	internal_eliminated_sequence	76864	76921	.	.	.	ID=MILORD.180.76864.76921;Name=MILORD.180.76864.76921;bounded_by_ta=TRUE;common_boundary=Both;end=76921;ies_id=IESPGM.PTET51.1.180.74321;ies_left_dist=0;ies_min_dist=0;ies_right_dist=0;junction_seq=ttatatcgaatgtctTAacaggattgtttagt;read_names=J00121:27:H3GGKBBXX:5:1111:22577:6431,J00121:27:H3GGKBBXX:5:1121:26342:32332;sequence=TATTGTTCAAATAAGAATGGTGTTATACTTAAAATCGTATTATAGATTAAACTCATAA;start=76864;subtype=IES;support_ref=30;support_variant=2;type=IES;
scaffold51_180_with_IES	MILORD	internal_eliminated_sequence	76946	76975	.	.	.	ID=MILORD.180.76946.76975;Name=MILORD.180.76946.76975;bounded_by_ta=TRUE;common_boundary=Both;end=76975;ies_id=IESPGM.PTET51.1.180.74345;ies_left_dist=0;ies_min_dist=0;ies_right_dist=0;junction_seq=tgtttagttaattagTAataaatactatttaa;read_names=J00121:27:H3GGKBBXX:5:2227:4442:1173,J00121:27:H3GGKBBXX:5:2210:16173:17350,J00121:27:H3GGKBBXX:5:2119:22952:33598,J00121:27:H3GGKBBXX:5:1108:15889:7750,J00121:27:H3GGKBBXX:5:1206:16244:34917,J00121:27:H3GGKBBXX:5:2202:11759:5622,J00121:27:H3GGKBBXX:5:1228:17330:18300,J00121:27:H3GGKBBXX:5:1206:13667:29290,J00121:27:H3GGKBBXX:5:2224:23054:27725,J00121:27:H3GGKBBXX:5:1226:20303:8084,J00121:27:H3GGKBBXX:5:1214:6542:20568,J00121:27:H3GGKBBXX:5:2109:4066:37941,J00121:27:H3GGKBBXX:5:2103:26179:29343,J00121:27:H3GGKBBXX:5:2116:2422:4637,J00121:27:H3GGKBBXX:5:2206:22790:25404;sequence=TATGGTTTTCATGAGTATTTAGTTTAACTA;start=76946;subtype=IES;support_ref=3;support_variant=15;type=IES;
scaffold51_180_with_IES	MILORD	internal_eliminated_sequence	79568	79654	.	.	.	ID=MILORD.180.79568.79654;Name=MILORD.180.79568.79654;bounded_by_ta=TRUE;common_boundary=Both;end=79654;ies_id=IESPGM.PTET51.1.180.76937;ies_left_dist=0;ies_min_dist=0;ies_right_dist=0;junction_seq=atgacgatgatttgaTAtaagtatcaactttt;read_names=J00121:27:H3GGKBBXX:5:1104:24251:34723,J00121:27:H3GGKBBXX:5:2208:8877:38820,J00121:27:H3GGKBBXX:5:2223:15138:19144,J00121:27:H3GGKBBXX:5:2217:25641:26582,J00121:27:H3GGKBBXX:5:2210:24627:38222,J00121:27:H3GGKBBXX:5:2205:16133:10528,J00121:27:H3GGKBBXX:5:2224:4259:25615,J00121:27:H3GGKBBXX:5:1111:25438:29466,J00121:27:H3GGKBBXX:5:1106:12926:10915,J00121:27:H3GGKBBXX:5:2211:27762:13904,J00121:27:H3GGKBBXX:5:1108:13951:12515,J00121:27:H3GGKBBXX:5:2122:25459:15645,J00121:27:H3GGKBBXX:5:1124:8440:7785,J00121:27:H3GGKBBXX:5:2213:29112:27602,J00121:27:H3GGKBBXX:5:2224:16650:36991,J00121:27:H3GGKBBXX:5:2221:18061:22977,J00121:27:H3GGKBBXX:5:2214:11769:5499,J00121:27:H3GGKBBXX:5:2124:23328:28516,J00121:27:H3GGKBBXX:5:2208:22668:44078;sequence=TACAGTGAATCCAACTATGTTATTGATCTATCGATGTCTAAATAATATTAAATATGGAAATTGCAGATAATGCTCGCAGAGTTATTG;start=79568;subtype=IES;support_ref=92;support_variant=19;type=IES;
scaffold51_180_with_IES	MILORD	internal_eliminated_sequence	80713	80788	.	.	.	ID=MILORD.180.80713.80788;Name=MILORD.180.80713.80788;bounded_by_ta=TRUE;common_boundary=Both;end=80788;ies_id=IESPGM.PTET51.1.180.77995;ies_left_dist=0;ies_min_dist=0;ies_right_dist=0;junction_seq=cctctcttaactcaaTAatttctgtaaatatc;read_names=J00121:27:H3GGKBBXX:5:2103:26108:43568,J00121:27:H3GGKBBXX:5:2128:22445:8629,J00121:27:H3GGKBBXX:5:1117:29772:42495,J00121:27:H3GGKBBXX:5:1120:12225:36042,J00121:27:H3GGKBBXX:5:1109:14722:32279,J00121:27:H3GGKBBXX:5:1125:27539:26775,J00121:27:H3GGKBBXX:5:1109:14570:32050,J00121:27:H3GGKBBXX:5:1208:3752:10352,J00121:27:H3GGKBBXX:5:1207:14803:4673,J00121:27:H3GGKBBXX:5:1214:9891:27461;sequence=TACAGATTTATTAATTTGAAGAATTTCTAAATCATTGTAAATTTGTCAAATTACAAAATTTTAAACATCTACACTG;start=80713;subtype=IES;support_ref=84;support_variant=10;type=IES;
scaffold51_180_with_IES	MILORD	internal_eliminated_sequence	84976	85066	.	.	.	ID=MILORD.180.84976.85066;Name=MILORD.180.84976.85066;bounded_by_ta=TRUE;common_boundary=Both;end=85066;ies_id=IESPGM.PTET51.1.180.82182;ies_left_dist=0;ies_min_dist=0;ies_right_dist=0;junction_seq=ttataaagcaatagaTAtcatacttaaacaag;read_names=J00121:27:H3GGKBBXX:5:1121:14174:3407,J00121:27:H3GGKBBXX:5:2218:29325:17315,J00121:27:H3GGKBBXX:5:1227:23906:5640,J00121:27:H3GGKBBXX:5:1223:7293:7345,J00121:27:H3GGKBBXX:5:2106:16701:31664,J00121:27:H3GGKBBXX:5:2126:5984:11302,J00121:27:H3GGKBBXX:5:2208:24718:48825,J00121:27:H3GGKBBXX:5:2226:7456:47612,J00121:27:H3GGKBBXX:5:1207:23328:20779,J00121:27:H3GGKBBXX:5:2206:18101:12954,J00121:27:H3GGKBBXX:5:2115:4076:28569,J00121:27:H3GGKBBXX:5:1102:7669:8734;sequence=TAGAGTTTAGAAGAATAACTTTTTAAGCTTGATTAATAATTTAAAAAATACATAGTTTATTTATTTTAACAAATATTTAATAAGTTAACCA;start=84976;subtype=IES;support_ref=8;support_variant=12;type=IES;
scaffold51_180_with_IES	MILORD	internal_eliminated_sequence	89028	89153	.	.	.	ID=MILORD.180.89028.89153;Name=MILORD.180.89028.89153;bounded_by_ta=TRUE;common_boundary=Both;end=89153;ies_id=IESPGM.PTET51.1.180.86143;ies_left_dist=0;ies_min_dist=0;ies_right_dist=0;junction_seq=gtttacaaaaactgcTAtcagtcaaaaatcta;read_names=J00121:27:H3GGKBBXX:5:1106:6329:16788,J00121:27:H3GGKBBXX:5:2221:24068:24876,J00121:27:H3GGKBBXX:5:2117:29041:2334,J00121:27:H3GGKBBXX:5:2228:18507:20762,J00121:27:H3GGKBBXX:5:2202:27356:31171,J00121:27:H3GGKBBXX:5:1104:6208:2158,J00121:27:H3GGKBBXX:5:1206:30675:27356,J00121:27:H3GGKBBXX:5:1119:19268:31118,J00121:27:H3GGKBBXX:5:1114:15199:25017,J00121:27:H3GGKBBXX:5:2104:11637:39840,J00121:27:H3GGKBBXX:5:2218:14458:34987,J00121:27:H3GGKBBXX:5:2202:11079:41194,J00121:27:H3GGKBBXX:5:1119:30066:26828,J00121:27:H3GGKBBXX:5:2107:12571:47717,J00121:27:H3GGKBBXX:5:2213:19684:30468,J00121:27:H3GGKBBXX:5:2115:17503:8084,J00121:27:H3GGKBBXX:5:1214:23571:6677,J00121:27:H3GGKBBXX:5:2221:4929:14115,J00121:27:H3GGKBBXX:5:2214:18020:11126,J00121:27:H3GGKBBXX:5:2123:11069:10370,J00121:27:H3GGKBBXX:5:2228:28747:36569,J00121:27:H3GGKBBXX:5:1214:8339:46469,J00121:27:H3GGKBBXX:5:1101:24850:24542,J00121:27:H3GGKBBXX:5:1108:28178:1894;sequence=TACCGTTCAGAAGTTTCTTGTTTTGATTTATCTATAAATTTAAATAGTATTTTTATTGTTAATAATAGTTTAGAAGTTTAGAAAGTTTAGGATTGTGGAATTTAAGAAAAATTTCAAAAATTTGTG;start=89028;subtype=IES;support_ref=108;support_variant=24;type=IES;
scaffold51_180_with_IES	MILORD	internal_eliminated_sequence	90833	90902	.	.	.	ID=MILORD.180.90833.90902;Name=MILORD.180.90833.90902;bounded_by_ta=TRUE;common_boundary=Both;end=90902;ies_id=IESPGM.PTET51.1.180.87822;ies_left_dist=0;ies_min_dist=0;ies_right_dist=0;junction_seq=ttaggcacagcatgtTAttttctcaacaaata;read_names=J00121:27:H3GGKBBXX:5:2227:19745:3565,J00121:27:H3GGKBBXX:5:1113:23135:47454,J00121:27:H3GGKBBXX:5:2207:27844:10633,J00121:27:H3GGKBBXX:5:2217:17695:10669,J00121:27:H3GGKBBXX:5:1125:21633:8207,J00121:27:H3GGKBBXX:5:2210:3589:18159,J00121:27:H3GGKBBXX:5:1104:26118:39752,J00121:27:H3GGKBBXX:5:2116:15168:7732,J00121:27:H3GGKBBXX:5:1203:16904:40913,J00121:27:H3GGKBBXX:5:2111:27864:43163,J00121:27:H3GGKBBXX:5:1204:7415:49194,J00121:27:H3GGKBBXX:5:1127:5660:18265,J00121:27:H3GGKBBXX:5:1104:22861:5200,J00121:27:H3GGKBBXX:5:1203:9161:42442,J00121:27:H3GGKBBXX:5:2103:15788:44746,J00121:27:H3GGKBBXX:5:2206:17168:39822,J00121:27:H3GGKBBXX:5:1212:21531:42987,J00121:27:H3GGKBBXX:5:1225:13332:44922,J00121:27:H3GGKBBXX:5:2119:5436:41405,J00121:27:H3GGKBBXX:5:2225:16031:20797,J00121:27:H3GGKBBXX:5:1227:20821:14678,J00121:27:H3GGKBBXX:5:2223:11302:22379,J00121:27:H3GGKBBXX:5:2126:29163:2545;sequence=TACAGAGAATAAAAATTTTTTTTTCAACCTAATAATAATTTCTTATTGAATCTTCTAGAATTGTAGACTA;start=90833;subtype=IES;support_ref=78;support_variant=23;type=IES;
scaffold51_180_with_IES	MILORD	internal_eliminated_sequence	90833	90900	.	.	.	ID=MILORD.180.90833.90900;Name=MILORD.180.90833.90900;bounded_by_ta=TRUE;common_boundary=LEFT;end=90900;ies_id=IESPGM.PTET51.1.180.87822;ies_left_dist=0;ies_min_dist=0;ies_right_dist=2;junction_seq=ttaggcacagcatgtTAtattttctcaacaaa;read_names=J00121:27:H3GGKBBXX:5:2123:24271:7820,J00121:27:H3GGKBBXX:5:2208:12104:20568;sequence=TACAGAGAATAAAAATTTTTTTTTCAACCTAATAATAATTTCTTATTGAATCTTCTAGAATTGTAGAC;start=90833;subtype=PARTIAL_INTERNAL;support_ref=39;support_variant=2;type=ALTERNATIVE;
scaffold51_180_with_IES	MILORD	internal_eliminated_sequence	94423	94466	.	.	.	ID=MILORD.180.94423.94466;Name=MILORD.180.94423.94466;bounded_by_ta=TRUE;common_boundary=Both;end=94466;ies_id=IESPGM.PTET51.1.180.91342;ies_left_dist=0;ies_min_dist=0;ies_right_dist=0;junction_seq=ctatatatatttttgTAactacttggctacaa;read_names=J00121:27:H3GGKBBXX:5:1116:27955:38715,J00121:27:H3GGKBBXX:5:2213:21542:34741,J00121:27:H3GGKBBXX:5:2126:29163:26740,J00121:27:H3GGKBBXX:5:2201:8288:28762,J00121:27:H3GGKBBXX:5:2113:11272:32666,J00121:27:H3GGKBBXX:5:2120:23145:26793,J00121:27:H3GGKBBXX:5:2119:3995:28920,J00121:27:H3GGKBBXX:5:2227:31943:20480,J00121:27:H3GGKBBXX:5:2212:19928:48720,J00121:27:H3GGKBBXX:5:2210:24616:7926;sequence=TATACTTCTTATTAATTTGAACTTATCACTTTTTTTTTGGAGAA;start=94423;subtype=IES;support_ref=63;support_variant=10;type=IES;
scaffold51_180_with_IES	MILORD	internal_eliminated_sequence	94861	94886	.	.	.	ID=MILORD.180.94861.94886;Name=MILORD.180.94861.94886;bounded_by_ta=TRUE;common_boundary=None;end=94886;ies_id=IESPGM.PTET51.1.180.91342;ies_left_dist=-438;ies_min_dist=420;ies_right_dist=-420;junction_seq=aaagtgtaatcacatTAactgatcttcctact;read_names=J00121:27:H3GGKBBXX:5:1127:11201:46645,J00121:27:H3GGKBBXX:5:1205:5548:9596;sequence=TAGTTTTTTAAAACCCAAATTGAATA;start=94861;subtype=MAC;support_ref=106;support_variant=2;type=CRYPTIC;
scaffold51_181_with_IES	MILORD	internal_eliminated_sequence	1055	1170	.	.	.	ID=MILORD.181.1055.1170;Name=MILORD.181.1055.1170;bounded_by_ta=TRUE;common_boundary=None;end=1170;ies_id=IESPGM.PTET51.1.181.1750;ies_left_dist=695;ies_min_dist=695;ies_right_dist=3580;junction_seq=aactaattaattaagTAttagtattattatta;read_names=J00121:27:H3GGKBBXX:5:2119:26636:25316,J00121:27:H3GGKBBXX:5:1218:8755:48913;sequence=TACTATTTAGCTGAATGATTTTTATGTAAAAATCTATAATATTATATTCTAATATGATCAAATGATAAAATAGCCTAAAATAAATGTTAATGATGTTAGTATTAACCTTTAAGCCG;start=1055;subtype=MAC;support_ref=156;support_variant=2;type=CRYPTIC;
scaffold51_181_with_IES	MILORD	internal_eliminated_sequence	1750	4750	.	.	.	ID=MILORD.181.1750.4750;Name=MILORD.181.1750.4750;bounded_by_ta=TRUE;common_boundary=Both;end=4750;ies_id=IESPGM.PTET51.1.181.1750;ies_left_dist=0;ies_min_dist=0;ies_right_dist=0;junction_seq=atattccattctgaaTAtctgcacaagaaagt;read_names=J00121:27:H3GGKBBXX:5:2222:19948:32789,J00121:27:H3GGKBBXX:5:1116:27580:30187,J00121:27:H3GGKBBXX:5:1112:4564:31910;sequence=TATAGCCAATCTGAATACTAAAATATAAATAATACTATTAAAATATATAATAATTATTTTAAGATTAGTACATTAATTAATATATTTGAAATGTATTAGATTAATAATATACATCTATTATATTGATTTAGTAGACAATTAAGACTGCAAAAATTAACCTTTTCACTGTTGAACAACGTTATCTCTAAGTAGATCACTTTTATTAAAACTATGTTAGAGGAAATGATTCAGTTCATCTTATGTTTCAAATTTTAGAGCTTTGTGAAACGATAAAATAGATGAAATTTTATGATGATTTAAAGGAAGGTTTGAAAAAAAATATTTTATTATTATACTTTTTATCATTAATTACACTGTAATTATTTTTGCGCACTTTTTTAGATTTTGCTGCAATTTTTTTTACAAGATTTTTATTTTTTGTTTCACTATTAAGTATAGCCCATTACTTAACAATATTAAAAAATATTATAGGACAACATGGCCGATGACTTTATTAATAAAGAACAAAAGAAAGAAATTTGGGATGAGAATTAAAGGTTAGCTAAGGAAAATTCAACGCAGGAAAACAAAAAGCATTTAGAAAAGTATTTTAATAAGGATTAATAAAGTGAAATCAAGAAAATTAATATGACCTAATACTATGTCAAACGAATTCTAAACAATAATTAAGAATGTCAATTAAAATTTTAAGAAAACTAGCAACGGCATAATAAGAAAATAAGTTGAAGAAATAGTATTTGAAACAAAGCAAGTGGTAGAGCAAAATATTATTTTGAAGAAAGTTATGTTGAATAATTGAGAACAGAAAATTTATGACAGAATTGAAGAGAAAACCGGATGGATATCAACATTTTGAGTACTATCATAAAGATTGTTACCAATAATAGAAAAAGTACTTTGAACTTAGAAAAAAAATAAAGTTGCAGAATCATAGCAGAAGCAAGAAGAAAAAGTATAGATATTGATATAAAAATATTTGATCTTTTTGTTTTATTTATAATAATTATTCAATTACTTCTTTAAAATGACTGCGCTTATAACGTTTTCCTAGATTCTTTAATTTATTTGATCATAACTTTCGATTATAATAATTTACCAAATTTTTTCCTCAAATTACTCTTTGCAAGCCTACTTTTTCTTTGCAGCATCTTACTTAATTAAATTAAATTGGCAAGCTCTTAGCCCTTATGTTCATTTTAATGTATAGTATCTTTAATTGTTGAACTTAGCAATTATCCTATTTGAACTTTTTTGATTTTTAACTTTCACATTTTTTAGTAGAAACTTTGAGCAAAATAACGCTTTTAAACCTGAAGAATGGATGGCAGATAAATAATACCTTGTTAAGCTTAATCCCATCTACATAGATTCAACAGAGTCAGCTGCTTAATTTGCTTGTAAATGGAAATCATAAGGAATTATCAATCTTCGTTCAAAAATTTTAAAAGCAATAGTAAATTATTAACTCCTAAATAGTACTCCAGCCTCTTCCTTTCCTGTAATATTGTTATTTTTTACAGCAGGTCTTACACTTAATCTAATTTTAGTAGATGTGTGCGGTGATGGCTATTGATAATTTTATTAAAACTAGGTGTACGAAAACAAAAATTTAATAAAAAAATTTGTAACTGCAGGAAAAGATTATGCATAATAGTAAGGAAGAATCGCTAAGAATTAAGATTTCGAACCTTAGAGAGCAAATATATTTAAATCTTAACTATCTTTCAACTTAAAAAAATATTGCCTCAATAAATGGCTGCAATTTAACCAGGATGTTTAGGAATTCCGATTGAAAGAACTAAATATTGAAAAGTAAATTCTAGAGTATCCTGATTTTCTGAATCAATAATAAATTGCTGTTTATTTGATGAATAGCACAAGTTATGGAAGTGAAAAAATATGCAGCTTAATTATGTTGCACATCTGAGCTATGCAAAACAAATTTGTTAAGAATTGATTGTAAAATTTTCAATTTAATCAATAGCAATTGCAAATTCATCAGATTTTTAAGTGGTTTAAGCAGAGAGGTTGTCTACTTATCTACTGGATTGCATTAATTTTAAGTCTGTAACCAAATGCACTATAGAAAGAAGATTTGAATTTACAAAACAATTAACTACGTTTCTAAGTTCAAATTAAAAATTTGTTTATGAAGAAACTGGGCAAAGCTGCCAAAAAAAGAATAGGTACACTTAAATCGAATTCATCAAAAAGTAAAAATAGTACTATCAGTTGTGATGGGTTTACTGCTTATAAATTTGTTATCGGGAATGTTAATCACCTGGTATTTTTGGAGAATTTTCGAATAAACTTTAAAGATTTGGTTTTGCATAATAATGTAGAAACCAAATTTTGCTTAGAGCCCACATAATAAATTCTGAATCAATTATTATTGGCTAATTATTAATTTCTTGCTCTCTATAGCCTTTAGCTTAACTGTATTAAAAGGCTGTGGGCGATTACAAGGCAATAGCTCTCCAGTTGTAAGTTTCAACAACAACATAAGAAATTTCAATAATATACATATTTCGGTTAGCTCCATTCCTGAACTTAAGTACAAATTATATGCAGTTCCAACCAAAAGTACCTAGAAATTCGAATTAGAAATTGCAAATTGTTAGTCTGAAATGCTTTAAAACTTTGAAGCGGCTTGTATCGAAGTAGAGTTCCGAATTGGGGACTGAAAGAAAGCTAAATCAATTGCGTGATTAATCTATCCGGGCAACTCTCATATAACAAGTCTTCATTTTATTTATAGTTTATTCTATTATAAAATAAAATTATGGGATTCATGAATGATAATATAAAAATAGATTTATGTTAAGATAAAAATAATATCAAGATGTTTGAACAAGTAGATGAAATTATAATTGACTATAAGTAATAGAAGTATTTTATTGATCTAAAAAATTTCAAATATATTCATTTTATATACTAAAATTTTGGTTAATTATTATATATTGAAATAATAGTATTTTTATTTTATTATCCAAATTGGCTA;start=1750;subtype=IES;support_ref=45;support_variant=3;type=IES;
scaffold51_181_with_IES	MILORD	internal_eliminated_sequence	1750	4626	.	.	.	ID=MILORD.181.1750.4626;Name=MILORD.181.1750.4626;bounded_by_ta=TRUE;common_boundary=LEFT;end=4626;ies_id=IESPGM.PTET51.1.181.1750;ies_left_dist=0;ies_min_dist=0;ies_right_dist=124;junction_seq=atattccattctgaaTAagtaatagaagtatt;read_names=J00121:27:H3GGKBBXX:5:2219:22709:39611;sequence=TATAGCCAATCTGAATACTAAAATATAAATAATACTATTAAAATATATAATAATTATTTTAAGATTAGTACATTAATTAATATATTTGAAATGTATTAGATTAATAATATACATCTATTATATTGATTTAGTAGACAATTAAGACTGCAAAAATTAACCTTTTCACTGTTGAACAACGTTATCTCTAAGTAGATCACTTTTATTAAAACTATGTTAGAGGAAATGATTCAGTTCATCTTATGTTTCAAATTTTAGAGCTTTGTGAAACGATAAAATAGATGAAATTTTATGATGATTTAAAGGAAGGTTTGAAAAAAAATATTTTATTATTATACTTTTTATCATTAATTACACTGTAATTATTTTTGCGCACTTTTTTAGATTTTGCTGCAATTTTTTTTACAAGATTTTTATTTTTTGTTTCACTATTAAGTATAGCCCATTACTTAACAATATTAAAAAATATTATAGGACAACATGGCCGATGACTTTATTAATAAAGAACAAAAGAAAGAAATTTGGGATGAGAATTAAAGGTTAGCTAAGGAAAATTCAACGCAGGAAAACAAAAAGCATTTAGAAAAGTATTTTAATAAGGATTAATAAAGTGAAATCAAGAAAATTAATATGACCTAATACTATGTCAAACGAATTCTAAACAATAATTAAGAATGTCAATTAAAATTTTAAGAAAACTAGCAACGGCATAATAAGAAAATAAGTTGAAGAAATAGTATTTGAAACAAAGCAAGTGGTAGAGCAAAATATTATTTTGAAGAAAGTTATGTTGAATAATTGAGAACAGAAAATTTATGACAGAATTGAAGAGAAAACCGGATGGATATCAACATTTTGAGTACTATCATAAAGATTGTTACCAATAATAGAAAAAGTACTTTGAACTTAGAAAAAAAATAAAGTTGCAGAATCATAGCAGAAGCAAGAAGAAAAAGTATAGATATTGATATAAAAATATTTGATCTTTTTGTTTTATTTATAATAATTATTCAATTACTTCTTTAAAATGACTGCGCTTATAACGTTTTCCTAGATTCTTTAATTTATTTGATCATAACTTTCGATTATAATAATTTACCAAATTTTTTCCTCAAATTACTCTTTGCAAGCCTACTTTTTCTTTGCAGCATCTTACTTAATTAAATTAAATTGGCAAGCTCTTAGCCCTTATGTTCATTTTAATGTATAGTATCTTTAATTGTTGAACTTAGCAATTATCCTATTTGAACTTTTTTGATTTTTAACTTTCACATTTTTTAGTAGAAACTTTGAGCAAAATAACGCTTTTAAACCTGAAGAATGGATGGCAGATAAATAATACCTTGTTAAGCTTAATCCCATCTACATAGATTCAACAGAGTCAGCTGCTTAATTTGCTTGTAAATGGAAATCATAAGGAATTATCAATCTTCGTTCAAAAATTTTAAAAGCAATAGTAAATTATTAACTCCTAAATAGTACTCCAGCCTCTTCCTTTCCTGTAATATTGTTATTTTTTACAGCAGGTCTTACACTTAATCTAATTTTAGTAGATGTGTGCGGTGATGGCTATTGATAATTTTATTAAAACTAGGTGTACGAAAACAAAAATTTAATAAAAAAATTTGTAACTGCAGGAAAAGATTATGCATAATAGTAAGGAAGAATCGCTAAGAATTAAGATTTCGAACCTTAGAGAGCAAATATATTTAAATCTTAACTATCTTTCAACTTAAAAAAATATTGCCTCAATAAATGGCTGCAATTTAACCAGGATGTTTAGGAATTCCGATTGAAAGAACTAAATATTGAAAAGTAAATTCTAGAGTATCCTGATTTTCTGAATCAATAATAAATTGCTGTTTATTTGATGAATAGCACAAGTTATGGAAGTGAAAAAATATGCAGCTTAATTATGTTGCACATCTGAGCTATGCAAAACAAATTTGTTAAGAATTGATTGTAAAATTTTCAATTTAATCAATAGCAATTGCAAATTCATCAGATTTTTAAGTGGTTTAAGCAGAGAGGTTGTCTACTTATCTACTGGATTGCATTAATTTTAAGTCTGTAACCAAATGCACTATAGAAAGAAGATTTGAATTTACAAAACAATTAACTACGTTTCTAAGTTCAAATTAAAAATTTGTTTATGAAGAAACTGGGCAAAGCTGCCAAAAAAAGAATAGGTACACTTAAATCGAATTCATCAAAAAGTAAAAATAGTACTATCAGTTGTGATGGGTTTACTGCTTATAAATTTGTTATCGGGAATGTTAATCACCTGGTATTTTTGGAGAATTTTCGAATAAACTTTAAAGATTTGGTTTTGCATAATAATGTAGAAACCAAATTTTGCTTAGAGCCCACATAATAAATTCTGAATCAATTATTATTGGCTAATTATTAATTTCTTGCTCTCTATAGCCTTTAGCTTAACTGTATTAAAAGGCTGTGGGCGATTACAAGGCAATAGCTCTCCAGTTGTAAGTTTCAACAACAACATAAGAAATTTCAATAATATACATATTTCGGTTAGCTCCATTCCTGAACTTAAGTACAAATTATATGCAGTTCCAACCAAAAGTACCTAGAAATTCGAATTAGAAATTGCAAATTGTTAGTCTGAAATGCTTTAAAACTTTGAAGCGGCTTGTATCGAAGTAGAGTTCCGAATTGGGGACTGAAAGAAAGCTAAATCAATTGCGTGATTAATCTATCCGGGCAACTCTCATATAACAAGTCTTCATTTTATTTATAGTTTATTCTATTATAAAATAAAATTATGGGATTCATGAATGATAATATAAAAATAGATTTATGTTAAGATAAAAATAATATCAAGATGTTTGAACAAGTAGATGAAATTATAATTGACTA;start=1750;subtype=PARTIAL_INTERNAL;support_ref=45;support_variant=1;type=ALTERNATIVE;
scaffold51_181_with_IES	MILORD	internal_eliminated_sequence	5906	5932	.	.	.	ID=MILORD.181.5906.5932;Name=MILORD.181.5906.5932;bounded_by_ta=TRUE;common_boundary=Both;end=5932;ies_id=IESPGM.PTET51.1.181.2824;ies_left_dist=0;ies_min_dist=0;ies_right_dist=0;junction_seq=tacatgttttaattgTAcaatatgctgcagta;read_names=J00121:27:H3GGKBBXX:5:1222:23865:34864,J00121:27:H3GGKBBXX:5:1104:9496:20199,J00121:27:H3GGKBBXX:5:2126:28321:17790,J00121:27:H3GGKBBXX:5:2226:12916:10616,J00121:27:H3GGKBBXX:5:2113:9952:7556,J00121:27:H3GGKBBXX:5:2124:21247:35004,J00121:27:H3GGKBBXX:5:2106:10287:45695,J00121:27:H3GGKBBXX:5:2118:11150:48737,J00121:27:H3GGKBBXX:5:1118:15585:38416,J00121:27:H3GGKBBXX:5:2217:4300:13623,J00121:27:H3GGKBBXX:5:1102:24556:29202,J00121:27:H3GGKBBXX:5:1104:11738:41880,J00121:27:H3GGKBBXX:5:2215:22749:46645,J00121:27:H3GGKBBXX:5:1126:12368:40051,J00121:27:H3GGKBBXX:5:1125:17360:43744,J00121:27:H3GGKBBXX:5:2116:19624:6097,J00121:27:H3GGKBBXX:5:1113:13880:42812,J00121:27:H3GGKBBXX:5:2123:31030:16928,J00121:27:H3GGKBBXX:5:1222:6035:35725,J00121:27:H3GGKBBXX:5:2224:6877:9649,J00121:27:H3GGKBBXX:5:1221:20446:20744,J00121:27:H3GGKBBXX:5:2206:23267:1367,J00121:27:H3GGKBBXX:5:1124:22303:11477;sequence=TATAGGTAATTTAGATACTTTTATTAA;start=5906;subtype=IES;support_ref=0;support_variant=23;type=IES;
scaffold51_181_with_IES	MILORD	internal_eliminated_sequence	6173	6232	.	.	.	ID=MILORD.181.6173.6232;Name=MILORD.181.6173.6232;bounded_by_ta=TRUE;common_boundary=Both;end=6232;ies_id=IESPGM.PTET51.1.181.3064;ies_left_dist=0;ies_min_dist=0;ies_right_dist=0;junction_seq=ttataacatctattgTAcatccatataaatag;read_names=J00121:27:H3GGKBBXX:5:2221:13951:14484;sequence=TACACTAAAATTATCTAAATTTAATGTGATAAATTATTATAAAAAAACAATACTCAACAA;start=6173;subtype=IES;support_ref=4;support_variant=1;type=IES;
scaffold51_181_with_IES	MILORD	internal_eliminated_sequence	7901	7964	.	.	.	ID=MILORD.181.7901.7964;Name=MILORD.181.7901.7964;bounded_by_ta=TRUE;common_boundary=RIGHT;end=7964;ies_id=IESPGM.PTET51.1.181.4748;ies_left_dist=16;ies_min_dist=0;ies_right_dist=0;junction_seq=ccccagtaattttacTAtttagtagcaagaat;read_names=J00121:27:H3GGKBBXX:5:2125:24809:33862;sequence=TACAAGTGGGACTTGTTACAATTAAATTGTTAATAATAATCCTAAATAAATAATAATGAGGCTG;start=7901;subtype=PARTIAL_EXTERNAL;support_ref=42;support_variant=1;type=ALTERNATIVE;
scaffold51_181_with_IES	MILORD	internal_eliminated_sequence	7917	7964	.	.	.	ID=MILORD.181.7917.7964;Name=MILORD.181.7917.7964;bounded_by_ta=TRUE;common_boundary=Both;end=7964;ies_id=IESPGM.PTET51.1.181.4748;ies_left_dist=0;ies_min_dist=0;ies_right_dist=0;junction_seq=acaagtgggacttgtTAtttagtagcaagaat;read_names=J00121:27:H3GGKBBXX:5:2223:18893:10106,J00121:27:H3GGKBBXX:5:2225:12834:10264,J00121:27:H3GGKBBXX:5:1227:8998:11460,J00121:27:H3GGKBBXX:5:1225:20679:44535,J00121:27:H3GGKBBXX:5:2215:7963:32103,J00121:27:H3GGKBBXX:5:1202:19867:30362,J00121:27:H3GGKBBXX:5:1124:20263:42829,J00121:27:H3GGKBBXX:5:2101:5446:19619,J00121:27:H3GGKBBXX:5:1222:17178:39805,J00121:27:H3GGKBBXX:5:2115:26098:36939,J00121:27:H3GGKBBXX:5:1128:28970:48597,J00121:27:H3GGKBBXX:5:2210:19776:10370,J00121:27:H3GGKBBXX:5:1225:5984:5007,J00121:27:H3GGKBBXX:5:2205:3660:11284,J00121:27:H3GGKBBXX:5:2202:4269:42618,J00121:27:H3GGKBBXX:5:2220:26788:41405,J00121:27:H3GGKBBXX:5:1216:16396:10317,J00121:27:H3GGKBBXX:5:2111:8247:9666,J00121:27:H3GGKBBXX:5:1201:4026:41845,J00121:27:H3GGKBBXX:5:2227:12418:4374,J00121:27:H3GGKBBXX:5:2203:4107:32068;sequence=TACAATTAAATTGTTAATAATAATCCTAAATAAATAATAATGAGGCTG;start=7917;subtype=IES;support_ref=30;support_variant=21;type=IES;
scaffold51_181_with_IES	MILORD	internal_eliminated_sequence	10813	10843	.	.	.	ID=MILORD.181.10813.10843;Name=MILORD.181.10813.10843;bounded_by_ta=TRUE;common_boundary=Both;end=10843;ies_id=IESPGM.PTET51.1.181.7507;ies_left_dist=0;ies_min_dist=0;ies_right_dist=0;junction_seq=cattacctaaagatgTAcatgcaatattgtat;read_names=J00121:27:H3GGKBBXX:5:2107:5477:46399,J00121:27:H3GGKBBXX:5:2219:20070:12286,J00121:27:H3GGKBBXX:5:1212:26971:17878,J00121:27:H3GGKBBXX:5:2128:20760:30187,J00121:27:H3GGKBBXX:5:1210:18883:34917,J00121:27:H3GGKBBXX:5:2228:19248:46135,J00121:27:H3GGKBBXX:5:1222:4797:1789,J00121:27:H3GGKBBXX:5:1216:20232:35497,J00121:27:H3GGKBBXX:5:2219:14032:34037,J00121:27:H3GGKBBXX:5:1218:3965:34952,J00121:27:H3GGKBBXX:5:2228:11028:33158,J00121:27:H3GGKBBXX:5:2222:15788:42812,J00121:27:H3GGKBBXX:5:1207:16264:19970,J00121:27:H3GGKBBXX:5:1109:24038:1789,J00121:27:H3GGKBBXX:5:1105:10795:28534;sequence=TATAATAGTTTTATTTGTATTATATTAATTG;start=10813;subtype=IES;support_ref=10;support_variant=15;type=IES;
scaffold51_181_with_IES	MILORD	internal_eliminated_sequence	11147	11400	.	.	.	ID=MILORD.181.11147.11400;Name=MILORD.181.11147.11400;bounded_by_ta=TRUE;common_boundary=Both;end=11400;ies_id=IESPGM.PTET51.1.181.7810;ies_left_dist=0;ies_min_dist=0;ies_right_dist=0;junction_seq=aagtgcaatccaatgTAcatgtagtaaaactt;read_names=J00121:27:H3GGKBBXX:5:1209:5030:8945,J00121:27:H3GGKBBXX:5:2113:16275:9825,J00121:27:H3GGKBBXX:5:2119:21318:46592,J00121:27:H3GGKBBXX:5:2108:14803:24753,J00121:27:H3GGKBBXX:5:1106:15412:16876,J00121:27:H3GGKBBXX:5:1211:21136:39101,J00121:27:H3GGKBBXX:5:1110:9201:39805,J00121:27:H3GGKBBXX:5:2120:30360:34301,J00121:27:H3GGKBBXX:5:1218:20182:16067,J00121:27:H3GGKBBXX:5:2209:25530:31136,J00121:27:H3GGKBBXX:5:2206:31355:44746;sequence=TATTGTTCTTGAGCATCAGGTATTATTAGGAAAATATATAAATTTAGATTAATTCCATAAAGATTTATTTTAAACCATATAAATAGGAGTATTTAATTAGTAGAAATTATCATCAAACGTGTTAGAGTTTGATAGCCATTCTAAAAAGTAGGATGATTAAATTAATTTATAATTTACCTACTCTCTCTAGTATAATTAGTAATATTCTTTGATTGTATAATTCCGATTTGAGAAAATTGTGTATGCAAGCACTA;start=11147;subtype=IES;support_ref=35;support_variant=11;type=IES;
scaffold51_181_with_IES	MILORD	internal_eliminated_sequence	12085	12139	.	.	.	ID=MILORD.181.12085.12139;Name=MILORD.181.12085.12139;bounded_by_ta=TRUE;common_boundary=Both;end=12139;ies_id=IESPGM.PTET51.1.181.8494;ies_left_dist=0;ies_min_dist=0;ies_right_dist=0;junction_seq=aaggatatactatttTAgtacattagcctaga;read_names=J00121:27:H3GGKBBXX:5:2206:26930:47524,J00121:27:H3GGKBBXX:5:1213:20415:10000,J00121:27:H3GGKBBXX:5:1216:11535:11425,J00121:27:H3GGKBBXX:5:2126:12479:16084,J00121:27:H3GGKBBXX:5:2221:19289:7978,J00121:27:H3GGKBBXX:5:2209:16305:21694,J00121:27:H3GGKBBXX:5:1219:8765:21254,J00121:27:H3GGKBBXX:5:1213:19187:16489,J00121:27:H3GGKBBXX:5:2113:19573:32947,J00121:27:H3GGKBBXX:5:2128:8674:46346,J00121:27:H3GGKBBXX:5:1121:24667:13148,J00121:27:H3GGKBBXX:5:2226:31619:45625,J00121:27:H3GGKBBXX:5:1106:21684:8646,J00121:27:H3GGKBBXX:5:1111:8075:37114,J00121:27:H3GGKBBXX:5:1211:7283:22274,J00121:27:H3GGKBBXX:5:1205:21085:42460,J00121:27:H3GGKBBXX:5:2201:24890:33510,J00121:27:H3GGKBBXX:5:2121:29112:15645,J00121:27:H3GGKBBXX:5:2223:17513:31804,J00121:27:H3GGKBBXX:5:1104:23744:7644,J00121:27:H3GGKBBXX:5:2111:14204:6167,J00121:27:H3GGKBBXX:5:1209:22191:9069;sequence=TAGTAAAGCTAGTTAAATGTTTGAAATCACAATTAAATGTTTTTAGTTTATTTGA;start=12085;subtype=IES;support_ref=70;support_variant=22;type=IES;
scaffold51_181_with_IES	MILORD	internal_eliminated_sequence	12456	12485	.	.	.	ID=MILORD.181.12456.12485;Name=MILORD.181.12456.12485;bounded_by_ta=TRUE;common_boundary=Both;end=12485;ies_id=IESPGM.PTET51.1.181.8810;ies_left_dist=0;ies_min_dist=0;ies_right_dist=0;junction_seq=agccacacaaggaaaTAaataagctagacatt;read_names=J00121:27:H3GGKBBXX:5:1217:27001:43919,J00121:27:H3GGKBBXX:5:1202:24901:37818,J00121:27:H3GGKBBXX:5:1119:10216:42407,J00121:27:H3GGKBBXX:5:2126:5365:19935,J00121:27:H3GGKBBXX:5:2111:4919:37132,J00121:27:H3GGKBBXX:5:1217:14316:21905,J00121:27:H3GGKBBXX:5:2112:13250:28534,J00121:27:H3GGKBBXX:5:1114:7912:32050,J00121:27:H3GGKBBXX:5:2213:23835:48561,J00121:27:H3GGKBBXX:5:1222:15727:37818,J00121:27:H3GGKBBXX:5:2120:7567:10915,J00121:27:H3GGKBBXX:5:1225:4838:47753,J00121:27:H3GGKBBXX:5:1223:32400:38574,J00121:27:H3GGKBBXX:5:1128:25317:12585,J00121:27:H3GGKBBXX:5:2215:19816:25070,J00121:27:H3GGKBBXX:5:2204:29782:45994,J00121:27:H3GGKBBXX:5:1103:4970:38627,J00121:27:H3GGKBBXX:5:1207:20425:38890,J00121:27:H3GGKBBXX:5:1117:14083:33070,J00121:27:H3GGKBBXX:5:1108:27702:38029,J00121:27:H3GGKBBXX:5:1122:22333:45150,J00121:27:H3GGKBBXX:5:1218:23602:13552,J00121:27:H3GGKBBXX:5:2127:7882:45396,J00121:27:H3GGKBBXX:5:2219:16873:37765,J00121:27:H3GGKBBXX:5:1210:19065:45185,J00121:27:H3GGKBBXX:5:2203:8907:18405,J00121:27:H3GGKBBXX:5:2103:13220:28481,J00121:27:H3GGKBBXX:5:1202:20334:40209,J00121:27:H3GGKBBXX:5:1105:15798:2422;sequence=TATAGCCAAATCATATATTTGTTTTAACCC;start=12456;subtype=IES;support_ref=27;support_variant=29;type=IES;
scaffold51_181_with_IES	MILORD	internal_eliminated_sequence	14373	14399	.	.	.	ID=MILORD.181.14373.14399;Name=MILORD.181.14373.14399;bounded_by_ta=TRUE;common_boundary=Both;end=14399;ies_id=IESPGM.PTET51.1.181.10652;ies_left_dist=0;ies_min_dist=0;ies_right_dist=0;junction_seq=gataatcataaatagTAatagagaatatttaa;read_names=J00121:27:H3GGKBBXX:5:1219:13535:20551,J00121:27:H3GGKBBXX:5:2215:19015:10036,J00121:27:H3GGKBBXX:5:2105:12083:6994,J00121:27:H3GGKBBXX:5:2113:27762:49177,J00121:27:H3GGKBBXX:5:1227:12307:33299,J00121:27:H3GGKBBXX:5:1218:15179:47805,J00121:27:H3GGKBBXX:5:1110:26118:31664,J00121:27:H3GGKBBXX:5:1123:25083:6624,J00121:27:H3GGKBBXX:5:2216:27752:28270,J00121:27:H3GGKBBXX:5:2228:14884:7451,J00121:27:H3GGKBBXX:5:2110:24322:27742,J00121:27:H3GGKBBXX:5:1222:16884:48122,J00121:27:H3GGKBBXX:5:2115:10825:34670,J00121:27:H3GGKBBXX:5:1127:27570:20744,J00121:27:H3GGKBBXX:5:2108:19928:9473,J00121:27:H3GGKBBXX:5:2211:13220:9209,J00121:27:H3GGKBBXX:5:2109:21197:16418,J00121:27:H3GGKBBXX:5:2214:9546:41845,J00121:27:H3GGKBBXX:5:2211:29944:41528,J00121:27:H3GGKBBXX:5:1106:3681:32912,J00121:27:H3GGKBBXX:5:1102:5223:35550,J00121:27:H3GGKBBXX:5:1220:25712:21008,J00121:27:H3GGKBBXX:5:2222:32329:27725,J00121:27:H3GGKBBXX:5:2108:11373:22045,J00121:27:H3GGKBBXX:5:2109:24667:25668,J00121:27:H3GGKBBXX:5:1120:12165:18212,J00121:27:H3GGKBBXX:5:1203:15311:12972,J00121:27:H3GGKBBXX:5:2213:20588:22221,J00121:27:H3GGKBBXX:5:2115:5375:36165,J00121:27:H3GGKBBXX:5:2126:17584:14871,J00121:27:H3GGKBBXX:5:1124:23581:42495,J00121:27:H3GGKBBXX:5:2108:18639:45502,J00121:27:H3GGKBBXX:5:1201:14346:17104,J00121:27:H3GGKBBXX:5:1213:23632:32279,J00121:27:H3GGKBBXX:5:2201:26413:48808,J00121:27:H3GGKBBXX:5:2102:26403:21571,J00121:27:H3GGKBBXX:5:1117:10673:42143,J00121:27:H3GGKBBXX:5:1201:29183:45660,J00121:27:H3GGKBBXX:5:2220:7090:28094,J00121:27:H3GGKBBXX:5:2212:23764:42390,J00121:27:H3GGKBBXX:5:1207:21663:31857,J00121:27:H3GGKBBXX:5:1222:24485:42126,J00121:27:H3GGKBBXX:5:2101:26311:12093,J00121:27:H3GGKBBXX:5:2103:25033:17333,J00121:27:H3GGKBBXX:5:2102:27062:41845,J00121:27:H3GGKBBXX:5:1213:23642:32261,J00121:27:H3GGKBBXX:5:2218:12225:47190,J00121:27:H3GGKBBXX:5:1226:3671:3811,J00121:27:H3GGKBBXX:5:1223:28655:10176,J00121:27:H3GGKBBXX:5:1217:17127:26705,J00121:27:H3GGKBBXX:5:2208:6573:11653;sequence=TATAGTTGGTAAATACACACTACACTA;start=14373;subtype=IES;support_ref=3;support_variant=51;type=IES;
scaffold51_181_with_IES	MILORD	internal_eliminated_sequence	16264	16309	.	.	.	ID=MILORD.181.16264.16309;Name=MILORD.181.16264.16309;bounded_by_ta=TRUE;common_boundary=Both;end=16309;ies_id=IESPGM.PTET51.1.181.12516;ies_left_dist=0;ies_min_dist=0;ies_right_dist=0;junction_seq=agatttaataattacTAtaataaatattatat;read_names=J00121:27:H3GGKBBXX:5:1223:12165:12902,J00121:27:H3GGKBBXX:5:1214:10155:45185,J00121:27:H3GGKBBXX:5:1119:13230:17667,J00121:27:H3GGKBBXX:5:2226:29031:33721,J00121:27:H3GGKBBXX:5:1223:13798:11829,J00121:27:H3GGKBBXX:5:2121:4107:1930,J00121:27:H3GGKBBXX:5:2223:20750:20498,J00121:27:H3GGKBBXX:5:1205:16092:46750,J00121:27:H3GGKBBXX:5:2125:10460:42161,J00121:27:H3GGKBBXX:5:2210:27255:31488,J00121:27:H3GGKBBXX:5:1225:4696:30450,J00121:27:H3GGKBBXX:5:2223:14296:1894,J00121:27:H3GGKBBXX:5:2105:22820:18599,J00121:27:H3GGKBBXX:5:1103:14397:36253,J00121:27:H3GGKBBXX:5:2203:10348:29413,J00121:27:H3GGKBBXX:5:2116:26078:25720,J00121:27:H3GGKBBXX:5:2203:12053:48016,J00121:27:H3GGKBBXX:5:1218:2585:11284,J00121:27:H3GGKBBXX:5:1128:13200:4040,J00121:27:H3GGKBBXX:5:1104:20395:2439,J00121:27:H3GGKBBXX:5:2224:25804:6853,J00121:27:H3GGKBBXX:5:2110:16437:10422,J00121:27:H3GGKBBXX:5:2208:18700:36358,J00121:27:H3GGKBBXX:5:1113:30137:6660,J00121:27:H3GGKBBXX:5:2212:24972:1683,J00121:27:H3GGKBBXX:5:2214:29000:35743,J00121:27:H3GGKBBXX:5:1216:26433:26160,J00121:27:H3GGKBBXX:5:2204:8826:27971,J00121:27:H3GGKBBXX:5:2203:12621:33774,J00121:27:H3GGKBBXX:5:1211:23378:24982,J00121:27:H3GGKBBXX:5:2115:6370:44078,J00121:27:H3GGKBBXX:5:2126:9546:13605,J00121:27:H3GGKBBXX:5:2215:26819:14062,J00121:27:H3GGKBBXX:5:2101:21268:3319,J00121:27:H3GGKBBXX:5:2109:25053:48421,J00121:27:H3GGKBBXX:5:1109:2757:19671,J00121:27:H3GGKBBXX:5:1117:27275:8383,J00121:27:H3GGKBBXX:5:1205:21146:7082,J00121:27:H3GGKBBXX:5:2215:30269:39066,J00121:27:H3GGKBBXX:5:2202:13768:7240,J00121:27:H3GGKBBXX:5:1213:12855:20041,J00121:27:H3GGKBBXX:5:1101:14955:12110,J00121:27:H3GGKBBXX:5:2210:13190:41932,J00121:27:H3GGKBBXX:5:2226:3356:21307,J00121:27:H3GGKBBXX:5:2108:4269:13781,J00121:27:H3GGKBBXX:5:1120:22059:38521,J00121:27:H3GGKBBXX:5:2109:16417:26881,J00121:27:H3GGKBBXX:5:1127:14560:36956,J00121:27:H3GGKBBXX:5:1211:8511:15996,J00121:27:H3GGKBBXX:5:1106:16325:5376,J00121:27:H3GGKBBXX:5:1112:25489:21395,J00121:27:H3GGKBBXX:5:1113:2767:9772;sequence=TACAGCAATTGTATGTTAAGGATAGTAAAATTCAATAATTCAAGTG;start=16264;subtype=IES;support_ref=88;support_variant=52;type=IES;
scaffold51_181_with_IES	MILORD	internal_eliminated_sequence	17030	17074	.	.	.	ID=MILORD.181.17030.17074;Name=MILORD.181.17030.17074;bounded_by_ta=TRUE;common_boundary=Both;end=17074;ies_id=IESPGM.PTET51.1.181.13236;ies_left_dist=0;ies_min_dist=0;ies_right_dist=0;junction_seq=ctcctccttcagaagTAagttcaccatctact;read_names=J00121:27:H3GGKBBXX:5:1105:27630:33299,J00121:27:H3GGKBBXX:5:1205:20476:18687,J00121:27:H3GGKBBXX:5:2217:10906:23874,J00121:27:H3GGKBBXX:5:2226:13961:7433,J00121:27:H3GGKBBXX:5:1216:26250:6923,J00121:27:H3GGKBBXX:5:2226:13809:7240;sequence=TACAGTTCATAATTATATGACAATAAAAGGTATTAAATTCTAATG;start=17030;subtype=IES;support_ref=92;support_variant=6;type=IES;
scaffold51_181_with_IES	MILORD	internal_eliminated_sequence	18130	18237	.	.	.	ID=MILORD.181.18130.18237;Name=MILORD.181.18130.18237;bounded_by_ta=TRUE;common_boundary=Both;end=18237;ies_id=IESPGM.PTET51.1.181.14291;ies_left_dist=0;ies_min_dist=0;ies_right_dist=0;junction_seq=gtaggcacttgattaTAgcactaaaatggaat;read_names=J00121:27:H3GGKBBXX:5:1104:22607:42108,J00121:27:H3GGKBBXX:5:2202:22059:16401,J00121:27:H3GGKBBXX:5:1222:12114:17245,J00121:27:H3GGKBBXX:5:1115:8674:9350,J00121:27:H3GGKBBXX:5:1214:19573:11108,J00121:27:H3GGKBBXX:5:1201:18548:8453,J00121:27:H3GGKBBXX:5:2118:11901:47542,J00121:27:H3GGKBBXX:5:1225:12439:17983,J00121:27:H3GGKBBXX:5:2224:11069:24366,J00121:27:H3GGKBBXX:5:1226:14996:42776,J00121:27:H3GGKBBXX:5:2126:11211:6009,J00121:27:H3GGKBBXX:5:1106:5325:1719,J00121:27:H3GGKBBXX:5:1119:2382:10932,J00121:27:H3GGKBBXX:5:1121:12043:26195,J00121:27:H3GGKBBXX:5:2109:14539:44377,J00121:27:H3GGKBBXX:5:1123:31111:31171,J00121:27:H3GGKBBXX:5:2206:26342:12110,J00121:27:H3GGKBBXX:5:2224:2777:31558,J00121:27:H3GGKBBXX:5:2223:14620:5587,J00121:27:H3GGKBBXX:5:2207:14986:48210,J00121:27:H3GGKBBXX:5:1115:24119:23065,J00121:27:H3GGKBBXX:5:2119:2838:28850,J00121:27:H3GGKBBXX:5:1202:21308:47313,J00121:27:H3GGKBBXX:5:1108:5507:47155,J00121:27:H3GGKBBXX:5:2219:19268:33440,J00121:27:H3GGKBBXX:5:2206:10033:23065,J00121:27:H3GGKBBXX:5:2114:7111:5868,J00121:27:H3GGKBBXX:5:1115:19847:22239,J00121:27:H3GGKBBXX:5:1123:10581:38750,J00121:27:H3GGKBBXX:5:1114:28452:11935,J00121:27:H3GGKBBXX:5:1225:12459:17948,J00121:27:H3GGKBBXX:5:1128:22455:5481,J00121:27:H3GGKBBXX:5:1103:17665:43638,J00121:27:H3GGKBBXX:5:2217:17746:7908,J00121:27:H3GGKBBXX:5:2228:12702:34653,J00121:27:H3GGKBBXX:5:2226:24342:7802,J00121:27:H3GGKBBXX:5:2103:5132:22063,J00121:27:H3GGKBBXX:5:1116:26991:28393,J00121:27:H3GGKBBXX:5:2107:17107:35321,J00121:27:H3GGKBBXX:5:2214:23449:2176,J00121:27:H3GGKBBXX:5:1202:31223:28727,J00121:27:H3GGKBBXX:5:1121:10226:18124,J00121:27:H3GGKBBXX:5:2217:10023:23329,J00121:27:H3GGKBBXX:5:1208:31365:16278,J00121:27:H3GGKBBXX:5:2221:8156:34090,J00121:27:H3GGKBBXX:5:1108:22445:17667,J00121:27:H3GGKBBXX:5:2102:18172:7416,J00121:27:H3GGKBBXX:5:2113:11901:40121,J00121:27:H3GGKBBXX:5:2116:15838:41423,J00121:27:H3GGKBBXX:5:2116:14458:19830,J00121:27:H3GGKBBXX:5:2223:23591:31154,J00121:27:H3GGKBBXX:5:2204:22556:7064,J00121:27:H3GGKBBXX:5:2221:4269:28235,J00121:27:H3GGKBBXX:5:2205:24962:44500,J00121:27:H3GGKBBXX:5:1204:19867:40420,J00121:27:H3GGKBBXX:5:2203:13261:46205,J00121:27:H3GGKBBXX:5:2208:30411:26054,J00121:27:H3GGKBBXX:5:1101:28544:22819,J00121:27:H3GGKBBXX:5:1128:19512:15891,J00121:27:H3GGKBBXX:5:1121:11860:23979,J00121:27:H3GGKBBXX:5:2103:24535:24665,J00121:27:H3GGKBBXX:5:1110:23429:38715;sequence=TACAGTTATTTTAATTATTTAGTATTTAAATTTTGAATGTATTTTTATTATTTTATATTAGATTAGAAAATATTATATAAAAGAAATGATATTAAAAGAAATGAGTTG;start=18130;subtype=IES;support_ref=24;support_variant=62;type=IES;
scaffold51_181_with_IES	MILORD	internal_eliminated_sequence	19386	19453	.	.	.	ID=MILORD.181.19386.19453;Name=MILORD.181.19386.19453;bounded_by_ta=TRUE;common_boundary=Both;end=19453;ies_id=IESPGM.PTET51.1.181.15439;ies_left_dist=0;ies_min_dist=0;ies_right_dist=0;junction_seq=ttcttcatattatggTAtatctatttataaag;read_names=J00121:27:H3GGKBBXX:5:1225:17411:38240,J00121:27:H3GGKBBXX:5:1114:24089:28885,J00121:27:H3GGKBBXX:5:1107:14854:7011,J00121:27:H3GGKBBXX:5:2101:20872:9385,J00121:27:H3GGKBBXX:5:1212:11160:24384,J00121:27:H3GGKBBXX:5:1206:30421:44359,J00121:27:H3GGKBBXX:5:1221:25367:4198,J00121:27:H3GGKBBXX:5:2121:15250:14027,J00121:27:H3GGKBBXX:5:2115:24627:14730,J00121:27:H3GGKBBXX:5:1224:28442:30063,J00121:27:H3GGKBBXX:5:1117:21491:42671,J00121:27:H3GGKBBXX:5:2212:7446:18230,J00121:27:H3GGKBBXX:5:2203:19979:3688;sequence=TATTGTCATTGCAACTCAATATATGTCATAACTTATTAAATGATTGCAAAATAATTACATATCTACAA;start=19386;subtype=IES;support_ref=70;support_variant=13;type=IES;
scaffold51_181_with_IES	MILORD	internal_eliminated_sequence	19600	19656	.	.	.	ID=MILORD.181.19600.19656;Name=MILORD.181.19600.19656;bounded_by_ta=TRUE;common_boundary=Both;end=19656;ies_id=IESPGM.PTET51.1.181.15585;ies_left_dist=0;ies_min_dist=0;ies_right_dist=0;junction_seq=aagtcaatttgatgaTAgcattaggaattggt;read_names=J00121:27:H3GGKBBXX:5:2224:9222:41809,J00121:27:H3GGKBBXX:5:2124:14326:28709,J00121:27:H3GGKBBXX:5:2213:11251:11741,J00121:27:H3GGKBBXX:5:2213:17787:43005,J00121:27:H3GGKBBXX:5:2106:14032:1894,J00121:27:H3GGKBBXX:5:2215:26606:48403,J00121:27:H3GGKBBXX:5:2221:6482:7556,J00121:27:H3GGKBBXX:5:1214:25164:47630,J00121:27:H3GGKBBXX:5:2116:29244:38064,J00121:27:H3GGKBBXX:5:2128:6938:32859,J00121:27:H3GGKBBXX:5:1128:21247:19601,J00121:27:H3GGKBBXX:5:2105:30259:5710,J00121:27:H3GGKBBXX:5:2104:20994:1613,J00121:27:H3GGKBBXX:5:1124:13179:1015,J00121:27:H3GGKBBXX:5:2125:27082:20322,J00121:27:H3GGKBBXX:5:2224:23439:25896,J00121:27:H3GGKBBXX:5:1205:8684:15135,J00121:27:H3GGKBBXX:5:2101:24109:1771,J00121:27:H3GGKBBXX:5:2221:5213:22942,J00121:27:H3GGKBBXX:5:2217:3143:41194,J00121:27:H3GGKBBXX:5:2204:11962:28270,J00121:27:H3GGKBBXX:5:1228:16092:41581,J00121:27:H3GGKBBXX:5:1204:22293:26090,J00121:27:H3GGKBBXX:5:1101:19004:21483,J00121:27:H3GGKBBXX:5:1126:11840:30134,J00121:27:H3GGKBBXX:5:2116:3772:21360,J00121:27:H3GGKBBXX:5:1109:14235:3160,J00121:27:H3GGKBBXX:5:1128:27225:31083,J00121:27:H3GGKBBXX:5:2226:23703:43620,J00121:27:H3GGKBBXX:5:1114:13271:32332,J00121:27:H3GGKBBXX:5:1228:6360:4040,J00121:27:H3GGKBBXX:5:2225:12834:13500,J00121:27:H3GGKBBXX:5:1103:18294:33510,J00121:27:H3GGKBBXX:5:1109:13981:38627,J00121:27:H3GGKBBXX:5:2205:20456:12497;sequence=TACTGTTTCTTTGAATTTATAATTATAATCTATTAATAATCTTAAATGAATTCACAA;start=19600;subtype=IES;support_ref=2;support_variant=35;type=IES;
scaffold51_181_with_IES	MILORD	internal_eliminated_sequence	20089	20117	.	.	.	ID=MILORD.181.20089.20117;Name=MILORD.181.20089.20117;bounded_by_ta=TRUE;common_boundary=Both;end=20117;ies_id=IESPGM.PTET51.1.181.16017;ies_left_dist=0;ies_min_dist=0;ies_right_dist=0;junction_seq=ctacagtattataagTAacaggtatattagta;read_names=J00121:27:H3GGKBBXX:5:1212:10500:22502,J00121:27:H3GGKBBXX:5:2224:18984:34741,J00121:27:H3GGKBBXX:5:1224:10764:28938,J00121:27:H3GGKBBXX:5:2107:11332:47612;sequence=TATAATTGTAATCATAATCATATTAATTA;start=20089;subtype=IES;support_ref=0;support_variant=4;type=IES;
scaffold51_181_with_IES	MILORD	internal_eliminated_sequence	20133	20202	.	.	.	ID=MILORD.181.20133.20202;Name=MILORD.181.20133.20202;bounded_by_ta=TRUE;common_boundary=Both;end=20202;ies_id=IESPGM.PTET51.1.181.16032;ies_left_dist=0;ies_min_dist=0;ies_right_dist=0;junction_seq=taacaggtatattagTActagatgaccagcct;read_names=J00121:27:H3GGKBBXX:5:2201:20293:11196,J00121:27:H3GGKBBXX:5:1120:18730:48509,J00121:27:H3GGKBBXX:5:2113:30340:3424,J00121:27:H3GGKBBXX:5:2113:9181:47893,J00121:27:H3GGKBBXX:5:1203:25946:19689;sequence=TATTGTCTAATCAAAATAAACAATAATTATTTTTCTTTTATTAATTTATCCATTCTTCTTAAATTACTAA;start=20133;subtype=IES;support_ref=0;support_variant=5;type=IES;
scaffold51_181_with_IES	MILORD	internal_eliminated_sequence	20731	20864	.	.	.	ID=MILORD.181.20731.20864;Name=MILORD.181.20731.20864;bounded_by_ta=TRUE;common_boundary=Both;end=20864;ies_id=IESPGM.PTET51.1.181.16560;ies_left_dist=0;ies_min_dist=0;ies_right_dist=0;junction_seq=ttgatggagtataatTAgatgataccaaagtc;read_names=J00121:27:H3GGKBBXX:5:1204:19147:46662,J00121:27:H3GGKBBXX:5:2124:13798:8770,J00121:27:H3GGKBBXX:5:2102:13220:31189,J00121:27:H3GGKBBXX:5:2119:10023:26951,J00121:27:H3GGKBBXX:5:1117:7923:8963,J00121:27:H3GGKBBXX:5:1105:5720:47313,J00121:27:H3GGKBBXX:5:2221:9567:11495,J00121:27:H3GGKBBXX:5:2227:2321:4673,J00121:27:H3GGKBBXX:5:2222:15250:16383,J00121:27:H3GGKBBXX:5:1211:17462:39629,J00121:27:H3GGKBBXX:5:2225:19167:2633,J00121:27:H3GGKBBXX:5:2208:7162:30995,J00121:27:H3GGKBBXX:5:1122:23338:25333,J00121:27:H3GGKBBXX:5:2225:7172:2633,J00121:27:H3GGKBBXX:5:2208:7172:33158,J00121:27:H3GGKBBXX:5:2123:23449:27742,J00121:27:H3GGKBBXX:5:1217:1347:31576,J00121:27:H3GGKBBXX:5:2124:24393:21782,J00121:27:H3GGKBBXX:5:1116:12205:49054,J00121:27:H3GGKBBXX:5:1108:20273:49071,J00121:27:H3GGKBBXX:5:2212:7141:37150,J00121:27:H3GGKBBXX:5:1224:10500:45748,J00121:27:H3GGKBBXX:5:1221:29031:2563,J00121:27:H3GGKBBXX:5:1212:12195:6765,J00121:27:H3GGKBBXX:5:1217:12398:23012;sequence=TATGGTATAAATTTTTAATTTTTTATATATTTCTATTCAAATTTATTTTGATTGTCATTGAAGATTATCTAACATAATAGTTAAAATTCTTATACATTTTGAATATTAATATAAAAAATCCAATTAATGAGCCA;start=20731;subtype=IES;support_ref=82;support_variant=25;type=IES;
scaffold51_181_with_IES	MILORD	internal_eliminated_sequence	22100	22164	.	.	.	ID=MILORD.181.22100.22164;Name=MILORD.181.22100.22164;bounded_by_ta=TRUE;common_boundary=Both;end=22164;ies_id=IESPGM.PTET51.1.181.17795;ies_left_dist=0;ies_min_dist=0;ies_right_dist=0;junction_seq=atttctattctctaaTAtaataaagaattcta;read_names=J00121:27:H3GGKBBXX:5:1209:15656:41141,J00121:27:H3GGKBBXX:5:1106:7263:14678,J00121:27:H3GGKBBXX:5:2211:7720:27707,J00121:27:H3GGKBBXX:5:2123:28057:22432,J00121:27:H3GGKBBXX:5:2125:30969:45203,J00121:27:H3GGKBBXX:5:2128:23165:30872,J00121:27:H3GGKBBXX:5:1124:25479:45643,J00121:27:H3GGKBBXX:5:1222:6857:9825,J00121:27:H3GGKBBXX:5:1221:23064:36183,J00121:27:H3GGKBBXX:5:1128:14610:8981,J00121:27:H3GGKBBXX:5:1218:20303:34037,J00121:27:H3GGKBBXX:5:2218:12205:1543,J00121:27:H3GGKBBXX:5:1214:29061:31945,J00121:27:H3GGKBBXX:5:2213:28767:10264,J00121:27:H3GGKBBXX:5:1123:24860:3389,J00121:27:H3GGKBBXX:5:1128:6918:33000,J00121:27:H3GGKBBXX:5:1215:18426:4198,J00121:27:H3GGKBBXX:5:2118:26169:29079,J00121:27:H3GGKBBXX:5:1204:5030:47032,J00121:27:H3GGKBBXX:5:1119:11759:7380,J00121:27:H3GGKBBXX:5:1223:31121:27496,J00121:27:H3GGKBBXX:5:1218:11820:34741,J00121:27:H3GGKBBXX:5:1110:3437:15539,J00121:27:H3GGKBBXX:5:2123:24139:30661,J00121:27:H3GGKBBXX:5:2214:18528:12497,J00121:27:H3GGKBBXX:5:2202:24951:28551,J00121:27:H3GGKBBXX:5:1123:9252:9825,J00121:27:H3GGKBBXX:5:1227:25824:14801,J00121:27:H3GGKBBXX:5:2221:9120:40719,J00121:27:H3GGKBBXX:5:1227:14032:29571,J00121:27:H3GGKBBXX:5:1121:9912:17438,J00121:27:H3GGKBBXX:5:1220:13951:14660,J00121:27:H3GGKBBXX:5:2110:30228:17227,J00121:27:H3GGKBBXX:5:1215:25641:36780,J00121:27:H3GGKBBXX:5:2222:19025:17825,J00121:27:H3GGKBBXX:5:2117:16508:18247,J00121:27:H3GGKBBXX:5:1121:20770:31224,J00121:27:H3GGKBBXX:5:1216:16894:13922,J00121:27:H3GGKBBXX:5:1214:17350:4725,J00121:27:H3GGKBBXX:5:2113:9739:6800,J00121:27:H3GGKBBXX:5:1225:8663:44289,J00121:27:H3GGKBBXX:5:2222:15229:18951,J00121:27:H3GGKBBXX:5:2214:13271:36341,J00121:27:H3GGKBBXX:5:2212:27377:21149,J00121:27:H3GGKBBXX:5:1105:20131:28920,J00121:27:H3GGKBBXX:5:2210:18923:30134,J00121:27:H3GGKBBXX:5:2218:15341:34125,J00121:27:H3GGKBBXX:5:2209:20273:41475,J00121:27:H3GGKBBXX:5:2227:7598:31189,J00121:27:H3GGKBBXX:5:2114:5741:6976;sequence=TACAGTAATATTAATTTGTAGTAATACTCATTGAATTGAAATATTTAATATTCACAATCTAACTG;start=22100;subtype=IES;support_ref=24;support_variant=50;type=IES;
scaffold51_181_with_IES	MILORD	internal_eliminated_sequence	23209	23254	.	.	.	ID=MILORD.181.23209.23254;Name=MILORD.181.23209.23254;bounded_by_ta=TRUE;common_boundary=Both;end=23254;ies_id=IESPGM.PTET51.1.181.18839;ies_left_dist=0;ies_min_dist=0;ies_right_dist=0;junction_seq=gaaataagattctgtTAcccgcatcagcactt;read_names=J00121:27:H3GGKBBXX:5:2109:18142:26248,J00121:27:H3GGKBBXX:5:2215:25347:44042,J00121:27:H3GGKBBXX:5:1223:24200:24401,J00121:27:H3GGKBBXX:5:1202:26159:29589,J00121:27:H3GGKBBXX:5:1114:10795:25931,J00121:27:H3GGKBBXX:5:1108:12794:28551,J00121:27:H3GGKBBXX:5:1222:5913:13324,J00121:27:H3GGKBBXX:5:2226:5903:14010,J00121:27:H3GGKBBXX:5:1213:10216:47260,J00121:27:H3GGKBBXX:5:1122:22678:43497,J00121:27:H3GGKBBXX:5:1105:25205:17632,J00121:27:H3GGKBBXX:5:2109:26027:19619,J00121:27:H3GGKBBXX:5:1203:6603:2387,J00121:27:H3GGKBBXX:5:2223:23845:38662,J00121:27:H3GGKBBXX:5:1201:17097:4215,J00121:27:H3GGKBBXX:5:2220:21440:21061,J00121:27:H3GGKBBXX:5:2115:30056:49107,J00121:27:H3GGKBBXX:5:2124:17513:28323,J00121:27:H3GGKBBXX:5:1102:4148:48913,J00121:27:H3GGKBBXX:5:2219:22983:39172,J00121:27:H3GGKBBXX:5:1225:27712:34108,J00121:27:H3GGKBBXX:5:1127:19015:41370,J00121:27:H3GGKBBXX:5:2226:27894:26969,J00121:27:H3GGKBBXX:5:1119:6177:15223,J00121:27:H3GGKBBXX:5:2122:12702:46117,J00121:27:H3GGKBBXX:5:1125:8653:11530,J00121:27:H3GGKBBXX:5:2210:5193:24841,J00121:27:H3GGKBBXX:5:1113:30371:1613,J00121:27:H3GGKBBXX:5:2111:18385:27619,J00121:27:H3GGKBBXX:5:2221:7040:26564,J00121:27:H3GGKBBXX:5:1116:26687:22309,J00121:27:H3GGKBBXX:5:2227:8318:8699,J00121:27:H3GGKBBXX:5:1122:15859:5868,J00121:27:H3GGKBBXX:5:1121:27671:40508,J00121:27:H3GGKBBXX:5:1217:23125:15610,J00121:27:H3GGKBBXX:5:2222:20111:19390,J00121:27:H3GGKBBXX:5:1126:10125:46328,J00121:27:H3GGKBBXX:5:1208:15605:4725,J00121:27:H3GGKBBXX:5:1117:14874:6238,J00121:27:H3GGKBBXX:5:1225:23581:39893,J00121:27:H3GGKBBXX:5:2119:29894:34547;sequence=TACACCTCATCTCAATACTCTAAATTACATTCCATCAACTTCACTA;start=23209;subtype=IES;support_ref=30;support_variant=41;type=IES;
scaffold51_181_with_IES	MILORD	internal_eliminated_sequence	23741	23814	.	.	.	ID=MILORD.181.23741.23814;Name=MILORD.181.23741.23814;bounded_by_ta=TRUE;common_boundary=Both;end=23814;ies_id=IESPGM.PTET51.1.181.19325;ies_left_dist=0;ies_min_dist=0;ies_right_dist=0;junction_seq=ttttataaccattagTAttttaaatttctaaa;read_names=J00121:27:H3GGKBBXX:5:1109:14174:21483,J00121:27:H3GGKBBXX:5:1215:18944:2246,J00121:27:H3GGKBBXX:5:2107:7811:13623,J00121:27:H3GGKBBXX:5:1219:8816:44834,J00121:27:H3GGKBBXX:5:2222:27549:35725,J00121:27:H3GGKBBXX:5:2206:23165:36323,J00121:27:H3GGKBBXX:5:2227:18142:11759,J00121:27:H3GGKBBXX:5:2205:20131:1666,J00121:27:H3GGKBBXX:5:1210:10196:23522,J00121:27:H3GGKBBXX:5:2118:24809:8013,J00121:27:H3GGKBBXX:5:2102:8430:18986,J00121:27:H3GGKBBXX:5:1102:15828:34020,J00121:27:H3GGKBBXX:5:1204:16711:36358,J00121:27:H3GGKBBXX:5:1110:23865:19882,J00121:27:H3GGKBBXX:5:1225:6471:36587,J00121:27:H3GGKBBXX:5:1123:25012:37097,J00121:27:H3GGKBBXX:5:1106:17178:29255,J00121:27:H3GGKBBXX:5:2213:26047:43392,J00121:27:H3GGKBBXX:5:1211:8968:32754,J00121:27:H3GGKBBXX:5:2115:26078:45273,J00121:27:H3GGKBBXX:5:1212:12297:24947,J00121:27:H3GGKBBXX:5:2212:18101:31066,J00121:27:H3GGKBBXX:5:1201:6969:22432,J00121:27:H3GGKBBXX:5:2115:10896:38978,J00121:27:H3GGKBBXX:5:1216:8927:33633,J00121:27:H3GGKBBXX:5:2226:21399:32806,J00121:27:H3GGKBBXX:5:1101:5274:46926,J00121:27:H3GGKBBXX:5:1101:10632:12673,J00121:27:H3GGKBBXX:5:2220:13433:33352,J00121:27:H3GGKBBXX:5:1122:5487:22221,J00121:27:H3GGKBBXX:5:1117:6542:20603,J00121:27:H3GGKBBXX:5:1125:21531:18968,J00121:27:H3GGKBBXX:5:1206:3752:11231,J00121:27:H3GGKBBXX:5:2220:24495:39189,J00121:27:H3GGKBBXX:5:1205:5568:6923,J00121:27:H3GGKBBXX:5:1122:30472:21342,J00121:27:H3GGKBBXX:5:1113:22820:1789,J00121:27:H3GGKBBXX:5:1121:23865:24314;sequence=TACAGATCACATCTACTTCTTTTTCGTATTTATTGAAAAATAATATTAATTACTTTTAATATACAATTTTGGTG;start=23741;subtype=IES;support_ref=28;support_variant=38;type=IES;
scaffold51_181_with_IES	MILORD	internal_eliminated_sequence	24767	25481	.	.	.	ID=MILORD.181.24767.25481;Name=MILORD.181.24767.25481;bounded_by_ta=TRUE;common_boundary=Both;end=25481;ies_id=IESPGM.PTET51.1.181.20277;ies_left_dist=0;ies_min_dist=0;ies_right_dist=0;junction_seq=aatggctataatgaaTAcaaaaaattgatacc;read_names=J00121:27:H3GGKBBXX:5:1109:20314:35321,J00121:27:H3GGKBBXX:5:1201:5710:43005,J00121:27:H3GGKBBXX:5:2115:20902:38416,J00121:27:H3GGKBBXX:5:1103:30015:11513,J00121:27:H3GGKBBXX:5:1117:16985:17280,J00121:27:H3GGKBBXX:5:1215:24332:31558,J00121:27:H3GGKBBXX:5:2208:31669:34002,J00121:27:H3GGKBBXX:5:1110:4726:48649,J00121:27:H3GGKBBXX:5:2209:23591:27637,J00121:27:H3GGKBBXX:5:2220:22516:44166,J00121:27:H3GGKBBXX:5:1225:29031:36077,J00121:27:H3GGKBBXX:5:1225:25256:13922,J00121:27:H3GGKBBXX:5:1203:23703:34407,J00121:27:H3GGKBBXX:5:1102:9222:6255,J00121:27:H3GGKBBXX:5:1209:4909:8312,J00121:27:H3GGKBBXX:5:2113:22293:17579,J00121:27:H3GGKBBXX:5:2112:29609:21360,J00121:27:H3GGKBBXX:5:1128:8532:45221,J00121:27:H3GGKBBXX:5:1222:14732:34231,J00121:27:H3GGKBBXX:5:2208:3884:7908,J00121:27:H3GGKBBXX:5:1105:15483:7468;sequence=TATTGTCAAATTAAATTTTAAATAGATCTTTTTTTGTCTTATTAAATATTTTAGTGTTATCATTTTTCAGTTACAATAAATTTAAATTTTATTTAGATAAGAATAAACCAATTAAAAAATAATTAATTAGGTATTATATAGTTGAATGGGTCATGTGTTAAAAGAGAAGGTTGATGTGATTATTACTAATGTTGGAAACAAATTTTATGGTTTTTGAATAAAGTATATTTAATTTAAAATTTATTTGAGATCTTATTGTTCTCATAAAAAGAGAAAAGTTAATTAATTGTTACTTGTGATTGGAATCTTAATCAGTATTGATTATATATTCGATTTATTTACTTTTGGGAGTAGAGATTTTTTAATTTGATATTTTATTTTTTTAATGTTGAATTATTAAATTACATTCTAGCAACTTAAATTTAAGAATTATGCAAAGAATTGGTAAGTAGAATATTTTATTCTACATATATTTGAATATACTTTTAAACTATTTATTTTGGATATCATTTTTTGTAATTAGAGATAGATATGTGATCTCGTATTAAACAATAGCATATATTAATTGGCTATTTTACAAAAATTATTAGAAAAGGAGACATTAAAGATAATAGCATCAATTTTATATAAGATAATAATATTTCCATGTCTTTAGATCCTTTGGAAGGTTTTCTCTTTAATTATAAATCTATCAAATTATTTATCAATTAAACAA;start=24767;subtype=IES;support_ref=90;support_variant=21;type=IES;
scaffold51_181_with_IES	MILORD	internal_eliminated_sequence	26312	29077	.	.	.	ID=MILORD.181.26312.29077;Name=MILORD.181.26312.29077;bounded_by_ta=TRUE;common_boundary=Both;end=29077;ies_id=IESPGM.PTET51.1.181.21107;ies_left_dist=0;ies_min_dist=0;ies_right_dist=0;junction_seq=atgcataacgtttaaTAccttcatttatgaga;read_names=J00121:27:H3GGKBBXX:5:1202:18781:21166,J00121:27:H3GGKBBXX:5:2209:12936:22291,J00121:27:H3GGKBBXX:5:1207:11444:24560,J00121:27:H3GGKBBXX:5:2209:8653:38187,J00121:27:H3GGKBBXX:5:2116:11647:14291,J00121:27:H3GGKBBXX:5:2207:22759:21518,J00121:27:H3GGKBBXX:5:1201:12865:21149,J00121:27:H3GGKBBXX:5:2219:22303:23997,J00121:27:H3GGKBBXX:5:1204:5457:19320,J00121:27:H3GGKBBXX:5:2223:12723:39260,J00121:27:H3GGKBBXX:5:1101:10927:34917,J00121:27:H3GGKBBXX:5:2120:25215:4848,J00121:27:H3GGKBBXX:5:2119:29823:32384,J00121:27:H3GGKBBXX:5:2207:28057:8963,J00121:27:H3GGKBBXX:5:2119:21947:16207,J00121:27:H3GGKBBXX:5:1211:16843:39682,J00121:27:H3GGKBBXX:5:2108:28503:27145,J00121:27:H3GGKBBXX:5:1114:14062:25052,J00121:27:H3GGKBBXX:5:1208:25976:36587,J00121:27:H3GGKBBXX:5:1119:28199:33017,J00121:27:H3GGKBBXX:5:1227:6471:34020,J00121:27:H3GGKBBXX:5:1221:26362:35778,J00121:27:H3GGKBBXX:5:1112:24038:14203,J00121:27:H3GGKBBXX:5:1106:28321:7662,J00121:27:H3GGKBBXX:5:1113:14154:3301,J00121:27:H3GGKBBXX:5:2208:20141:34987,J00121:27:H3GGKBBXX:5:1209:9942:40209,J00121:27:H3GGKBBXX:5:2222:15300:41721,J00121:27:H3GGKBBXX:5:1118:20862:40420,J00121:27:H3GGKBBXX:5:2211:17990:43392;sequence=TACATCTAATTTTAACTCTTTTTTATAAATTCAGAAATTATAATTAAAAAATTAGAATGCTTCAGCATATATTATGCTAGAAATAATGATATGAAAGGTAAAATTGAATCCCAGCAATTTGAATGATTTTAATATATTTTCATATTCCCATTAAGGGTATAATAATAATGAAAATAAATGAAGAACCAATAATTTTCCTTTTTATCATACCCCTTAGGTGGATCTAAATTAAGACCACTAGAAGTTTTAATGGCCTTTCGATCATGGACATTATTCTTCTAAGTTTTTCCTCAATCATTTCAGAATCTCTCTGGATTGGTCCTAATGATTGTAATTTGTCCATCCTGTTTTAGCTGCTTAAGCTTGGCAGGCAAAGTAGAAGGCATTGGTTTTAGGATCTGATCTTAAATTTTGTATTGTTTAAGACATTGACCAAAAATCAAGAAAGCATCTCTTAAAAAGGCTTCCTGAATAAATGACGGGAGGATTCTTCTCGAATTTAATTGTTGTGCGCCTGGTACATATTAGTTTTATATGATCTGACATTCTAATATTGAATCGATTCTTCTATGCTTGAATAAATTACCTAAATGGCCGACATATCTCATGACTATAGAATACAGATTCTGGCTCCTTTCTTTTAATTCTTCAAGGAAACTGTTTATGTACATGTTAAATTGGGAGAACTCTATACTAGTCCACCAATATTCTGTTTCTTATTAGTCTGGTCTTGAATATACATATGTCTGTGCAATTATTCGAAAATTCAATCTCTTCATCTTCAAGACTCTACATATTCTCTTTTGTTTGTACTGTCCACTCTGGAGAAATCGATGAAAAGGATGTCTAGTTTCTCCTCTTTTCATTTAACTTGACATTTAATTACTCAAGTTTGTTTGTGTGTTTGCGTTCTTTTACACTACATAAAGCTATAGTAATGGCTGAGATACTGAAGACTGGAATTGTTCAGTTTCATTGAGAAACTAATTTCCAAAAAATCTATATAGAGGGCTCGGGATATCTATTAGTCTATTTCTAGATATCGTAAAGTAAAACAAAATTGCTTGTTCGATCCAATCCCTATTAATAGCCTTATTCTTTTCTGTTTTTGATTCAATTTTCTTAAAGAGTTCATTGAAAATGGATTGAAATAATTCCTTCTGAAGATATTGATTAAATATTTGAAGCAGTTTTATAGTCTATGAAGGGTAATAAACTTCGTGATTTTCATAAACATGGCAGAGATACAACCTCGTTCTCTCTTCTTTGGGTTAAAACTCTCCATACGCTTAATCTTCTTAAATGCTTAGGCTTCTTAGTCTCCTATAGGGATAACTTTTGCACTTTCATTAAACTTTTGTCATGGATAACTTATTATTTCCTCAAATATTTTTGCATGTTGTAATAGAGTGTTACTTTGATATGATTCAATTTGTTTTTAATTGTTTATTGCATGGTTTGTATAAGATTTTGTTGACTTGCTAAGGTGGAATAAGATTTTCAGATACTTATTGTTTTATTAGTTTATGTTTAATGATAGAGGGCTTTTTCTAATGATGTTAAAAGTTTATGAATTTTATTATGATAAAAAATGGGTCTAGAAGGAAGGTCTTATCTAATTTTTTTTTTTCTTGAATGGAATAGTATAACGAAATTATTGACTTTAAGGCTCGATACTTAATCATCTTAGGGTTAAAATAACGTTTTTGCATAATTTCAGTGCATTTTAGCCATTTCTAAGAGTTGTTTTTGAATGATTGTGTTGACTCATTCAGATAACCCAAATGATTTTTCAAGAATTGAAATGATATTAGTGTTTTCTAAGGATGCCCTAAGTTTTTGGGCACTGTAAGCCTATTTTGGATGAACTATTTAAGTTAGTTTATGTCAGCATTAATAAGCTGCGTAAACTTTATCTTCAAGAAGTTGTAACTTTGTAAGGTTTTCATTGAGTGCAGGACAAACTAGATAATCTAATATGTAAATTCCAAAAAATGCTCTAAGAATTCTGATGTGTGATAAGCTTGGTCTATGAATTAAGTTGTATGAAACGATACTTTTTGGTCACAAATAAATAGATAATAAAAATTGTTATTATTAGCTAATTTGGGAGAGAATTTTATTCAGATTTCTAAATTTGTGTTAACTCGTAGACTATCTATAATGTTACATACTAATTTTTCCTGTATAATACTGTTAATAGTAAATCAAGTTTATGGGACAAGATCTTTTAATGAAGACAGTTAGATTTTAGATTGGTGTATGTTACTATCCACAATAAGAATGACTTTATGTGTTTTCCCTTCAAAGGCATATTAATTCTCTCTAATTGTTTTTGATTTTGAAGAATTATTTTAGTGAGTATTTGTAATTTTAATGTTTAATTTAGGTCTGTTATCATTCTGATGGTTTATCTAAAGATCTTAGTGAAAAATTAATTGTTAGCTCTTACTGCTGTAATAATTCTTAAGTATAATAAGAGAGAAGAATTTGATTTATTAATATTAAAGATGTATATTAATATAATCTATTTCTTGAATGGAATTTTTAGTTAAACTGGTACTGACAAGTCTTTGAGTACTAATGATTGAGAATTTCATTTCATAACAAAAATAAAAAATAATTTGAAATGGCTTTAGATAATTTGTAGATTTTTTATCTATTCAATTAATACCTCATTTATTAGATTAAATGGAAAATTGATATTTGTCATGAAATTATTATTTGATAAACTATTGAAAATTTTAGAGCAAATTTTTATGGCTG;start=26312;subtype=IES;support_ref=116;support_variant=30;type=IES;
scaffold51_181_with_IES	MILORD	internal_eliminated_sequence	31702	31728	.	.	.	ID=MILORD.181.31702.31728;Name=MILORD.181.31702.31728;bounded_by_ta=TRUE;common_boundary=Both;end=31728;ies_id=IESPGM.PTET51.1.181.23731;ies_left_dist=0;ies_min_dist=0;ies_right_dist=0;junction_seq=aaaattataatgaatTActtttaatgaatatt;read_names=J00121:27:H3GGKBBXX:5:2117:15382:2299,J00121:27:H3GGKBBXX:5:1223:21257:42056,J00121:27:H3GGKBBXX:5:1115:16264:27180,J00121:27:H3GGKBBXX:5:1215:15696:8471,J00121:27:H3GGKBBXX:5:1218:6461:40262,J00121:27:H3GGKBBXX:5:1102:4472:14906,J00121:27:H3GGKBBXX:5:2111:19390:1683,J00121:27:H3GGKBBXX:5:2119:3620:16770,J00121:27:H3GGKBBXX:5:1219:25154:25914,J00121:27:H3GGKBBXX:5:2222:20750:40930,J00121:27:H3GGKBBXX:5:2223:12154:26283,J00121:27:H3GGKBBXX:5:1103:21237:14801;sequence=TATAGTATAACGTATATTGATTAAGTA;start=31702;subtype=IES;support_ref=5;support_variant=12;type=IES;
scaffold51_181_with_IES	MILORD	internal_eliminated_sequence	33152	33196	.	.	.	ID=MILORD.181.33152.33196;Name=MILORD.181.33152.33196;bounded_by_ta=TRUE;common_boundary=Both;end=33196;ies_id=IESPGM.PTET51.1.181.25154;ies_left_dist=0;ies_min_dist=0;ies_right_dist=0;junction_seq=gaatgctccctctagTAataatagtcatgaac;read_names=J00121:27:H3GGKBBXX:5:2221:9912:5939,J00121:27:H3GGKBBXX:5:2217:8146:25668;sequence=TATAATTATTACTAAATAAATATTGATAGCTTAGAGAAATTACTA;start=33152;subtype=IES;support_ref=108;support_variant=2;type=IES;
scaffold51_181_with_IES	MILORD	internal_eliminated_sequence	33152	33177	.	.	.	ID=MILORD.181.33152.33177;Name=MILORD.181.33152.33177;bounded_by_ta=TRUE;common_boundary=LEFT;end=33177;ies_id=IESPGM.PTET51.1.181.25154;ies_left_dist=0;ies_min_dist=0;ies_right_dist=19;junction_seq=gaatgctccctctagTAgcttagagaaattac;read_names=J00121:27:H3GGKBBXX:5:1218:17147:45590;sequence=TATAATTATTACTAAATAAATATTGA;start=33152;subtype=PARTIAL_INTERNAL;support_ref=54;support_variant=1;type=ALTERNATIVE;
scaffold51_181_with_IES	MILORD	internal_eliminated_sequence	33616	33643	.	.	.	ID=MILORD.181.33616.33643;Name=MILORD.181.33616.33643;bounded_by_ta=TRUE;common_boundary=Both;end=33643;ies_id=IESPGM.PTET51.1.181.25573;ies_left_dist=0;ies_min_dist=0;ies_right_dist=0;junction_seq=actgtcaagcttattTAtcttcatgcgtagct;read_names=J00121:27:H3GGKBBXX:5:2223:24840:31664,J00121:27:H3GGKBBXX:5:1107:8755:36780,J00121:27:H3GGKBBXX:5:2209:10115:43884,J00121:27:H3GGKBBXX:5:1208:20151:35989,J00121:27:H3GGKBBXX:5:1124:13738:45414,J00121:27:H3GGKBBXX:5:1219:5244:48772,J00121:27:H3GGKBBXX:5:1106:10226:5921,J00121:27:H3GGKBBXX:5:1105:31111:16506,J00121:27:H3GGKBBXX:5:2218:17543:47577,J00121:27:H3GGKBBXX:5:2116:31061:24753,J00121:27:H3GGKBBXX:5:1202:11576:16243,J00121:27:H3GGKBBXX:5:2224:21166:4585,J00121:27:H3GGKBBXX:5:1220:13514:5147,J00121:27:H3GGKBBXX:5:2112:9404:27215,J00121:27:H3GGKBBXX:5:1216:9354:27021,J00121:27:H3GGKBBXX:5:2126:10176:4145,J00121:27:H3GGKBBXX:5:2201:6674:25966,J00121:27:H3GGKBBXX:5:1127:28361:33510,J00121:27:H3GGKBBXX:5:1207:6776:1420,J00121:27:H3GGKBBXX:5:2128:10977:38486,J00121:27:H3GGKBBXX:5:2223:12368:5692,J00121:27:H3GGKBBXX:5:2119:8085:11671;sequence=TAGAGTTAAACAATGTATGATTTACCTA;start=33616;subtype=IES;support_ref=27;support_variant=22;type=IES;
scaffold51_181_with_IES	MILORD	internal_eliminated_sequence	35207	35237	.	.	.	ID=MILORD.181.35207.35237;Name=MILORD.181.35207.35237;bounded_by_ta=TRUE;common_boundary=Both;end=35237;ies_id=IESPGM.PTET51.1.181.26858;ies_left_dist=0;ies_min_dist=0;ies_right_dist=0;junction_seq=atacaatattgcatgTAcatctttaggtaaag;read_names=J00121:27:H3GGKBBXX:5:2216:4655:20533,J00121:27:H3GGKBBXX:5:2113:13403:16067,J00121:27:H3GGKBBXX:5:2208:17249:2334,J00121:27:H3GGKBBXX:5:1113:28047:32297;sequence=TACAATTAATATAATACATATAAAACTACTA;start=35207;subtype=IES;support_ref=4;support_variant=4;type=IES;
scaffold51_181_with_IES	MILORD	internal_eliminated_sequence	38068	38116	.	.	.	ID=MILORD.181.38068.38116;Name=MILORD.181.38068.38116;bounded_by_ta=TRUE;common_boundary=Both;end=38116;ies_id=IESPGM.PTET51.1.181.29599;ies_left_dist=0;ies_min_dist=0;ies_right_dist=0;junction_seq=attcttgctacaaaaTAacaggtgttagttgt;read_names=J00121:27:H3GGKBBXX:5:1123:21227:40280,J00121:27:H3GGKBBXX:5:1106:14397:37343,J00121:27:H3GGKBBXX:5:1228:20872:14590,J00121:27:H3GGKBBXX:5:1107:13606:8646,J00121:27:H3GGKBBXX:5:1122:23074:13974,J00121:27:H3GGKBBXX:5:1117:15757:15223,J00121:27:H3GGKBBXX:5:1103:27661:14889,J00121:27:H3GGKBBXX:5:2205:20953:8611,J00121:27:H3GGKBBXX:5:2215:22901:45432,J00121:27:H3GGKBBXX:5:2103:18355:31013,J00121:27:H3GGKBBXX:5:2216:26930:30820;sequence=TACAGCCTCATTATTATTTATTAAGGATTTATTATTATCAATTTAATTG;start=38068;subtype=IES;support_ref=18;support_variant=11;type=IES;
scaffold51_181_with_IES	MILORD	internal_eliminated_sequence	40092	40118	.	.	.	ID=MILORD.181.40092.40118;Name=MILORD.181.40092.40118;bounded_by_ta=TRUE;common_boundary=Both;end=40118;ies_id=IESPGM.PTET51.1.181.31526;ies_left_dist=0;ies_min_dist=0;ies_right_dist=0;junction_seq=tactgcagcatattgTAcaattaaaacttgta;read_names=J00121:27:H3GGKBBXX:5:2228:20811:1297,J00121:27:H3GGKBBXX:5:2113:31071:24278,J00121:27:H3GGKBBXX:5:1128:27407:33897,J00121:27:H3GGKBBXX:5:2222:20040:19232,J00121:27:H3GGKBBXX:5:1221:6705:11530,J00121:27:H3GGKBBXX:5:2105:28006:2650,J00121:27:H3GGKBBXX:5:2212:12165:16454,J00121:27:H3GGKBBXX:5:1117:19522:41264,J00121:27:H3GGKBBXX:5:2221:14773:2756;sequence=TATTAATAATAGTATATAAATTACCTA;start=40092;subtype=IES;support_ref=2;support_variant=9;type=IES;
scaffold51_181_with_IES	MILORD	internal_eliminated_sequence	40876	40957	.	.	.	ID=MILORD.181.40876.40957;Name=MILORD.181.40876.40957;bounded_by_ta=TRUE;common_boundary=Both;end=40957;ies_id=IESPGM.PTET51.1.181.32283;ies_left_dist=0;ies_min_dist=0;ies_right_dist=0;junction_seq=tcttaaccaggatgtTAggtaaatgataaagg;read_names=J00121:27:H3GGKBBXX:5:2106:13393:2369;sequence=TACAATAGATATATATAAATTATTTATAATTTTTTCATAAATATATATTCTATTTTTAAAGTGAATAACATACAATTTACTG;start=40876;subtype=IES;support_ref=32;support_variant=1;type=IES;
scaffold51_181_with_IES	MILORD	internal_eliminated_sequence	41965	41984	.	.	.	ID=MILORD.181.41965.41984;Name=MILORD.181.41965.41984;bounded_by_ta=TRUE;common_boundary=None;end=41984;ies_id=IESPGM.PTET51.1.181.34042;ies_left_dist=752;ies_min_dist=752;ies_right_dist=4148;junction_seq=aaatagtatttagttTAattagatattattaa;read_names=J00121:27:H3GGKBBXX:5:2117:24708:24401;sequence=TAATTAATTAATCGATTGGT;start=41965;subtype=MAC;support_ref=98;support_variant=1;type=CRYPTIC;
scaffold51_181_with_IES	MILORD	internal_eliminated_sequence	41993	47020	.	.	.	ID=MILORD.181.41993.47020;Name=MILORD.181.41993.47020;bounded_by_ta=TRUE;common_boundary=None;end=47020;ies_id=IESPGM.PTET51.1.181.34042;ies_left_dist=724;ies_min_dist=724;ies_right_dist=-888;junction_seq=gattggttaattagaTAcctttaaaattgtta;read_names=J00121:27:H3GGKBBXX:5:2125:14976:37044;sequence=TATTATTAATTAATTTCTCCAACTAAAACGCTGTTTTTAAGAAATCTACTGTTATTATTATAAATTTTCATAATTTATTGAAGTAGTTCAAAACGTGATTTTTAATATCAATAATGATAATTTTGTAAGATGATGAATTATGAATCTAATATTTTATTTTTTTTATGCTGGTTAAAAATGCTAATTAATTAAAGTTTATTGTTGTTGTTATTATTAATCCTCACTGTGTTGCCAAAAAAAATAATTTTCTATGAGGGATTTCATTCATATTATGCATGCAACAGATAAGGTTTATTTGGATTTACTGAAAATTTGCTTAGGGTTTTATTATTTAAAAAACTTTTTTGTTGTCAGATATTTCTCATATAATTTCCTTTCCTTTTATGATATTGGGATTAATCATGAAAAAATTTAATAAAAAGATCTTTTCTCTTATTGTAGAATATTTTTTCAGTAACATCTAGCTAAGATATAACATTAAAGCTATGATTCTAAATAAAACTAACTTTTCATTAATTAACTGATTTTATCCATTTAAATCCATAATATATATGAGATATTTGAAAAATGAAAATAAAAATAATCCTTACTCTTATTCAACCATTAATTAGTAAGTTAAATTTTTATACAGAATGATGGAGTTATTGCAATTCTTATTATTTCTTCATACTACTCCAGCTTGAACCTTTTCAATCATTGACTGCTGTTAATGCTTAAAGTTTGATACATTTAATTTTAACTCTTTTTTATAAATTTCGTAATCATAATTAAACAATTAGGATGCATCAGCATATATATTTTGAGTAATATTTATTGGAAACGAAAGTAAAACGCAAAATTGAATCCCCAAAATTTGAATGATTTTGATATATTTTTATATTCCCATTAAGGTAATTATAATCATAATCATAATGATGATGATGTTTAATGAAAATTCCAATCATTTATCTTTTCTCCTTAGATGGATCTAGATTAAGAAGACAGGAAGTTTTAATGGCCTTCGATCATGAACATTATTCTCATAAAGTTTTTCTTCAATCATTTCAGAGTCTCCTTGGCTTGATCCTAATGAATTTTAATTTGTCTCTATCCTGTTAAGTTTGGCAGGCAAGTAGAAGGTTTTGGATTAGCGGTACAGCTCGAACAAAAGGTTTACCTTATAGCGTATGGGAATTACCTTATGGAACTTACAGATTATAGGCCTGGTATAAATGGGTTCTATCTGATCTTATATTTTTTTATTGTTTAAGACATTGTCCAAAAATGAAAAACTGCGATGAAGAAGCTTTGTTAGAGTTATCTCTAGTCACACTCTTAGCATTCTATTTCTCCTTCTTATTCCCATTTTTTGCTGAAACTTCATTGGCATACTGCTCTTAGGCTGCTTAGACTAAGTCTCTAACTTAGGTTCAGCCCAGTCGTATCTTAAAAGTTCTCAGTTTATCTCTTCATTTTATATGTATTGAACTTATACATTATATTTTTCACTACGTTTCCAGCTTATCTTTTTAGATCTTTCGAATTCCAAATTTCTTCCCCAATCCTATAGTTACTCAGATGACCAGGTAATTACATCCATCAAGGATAAATACCACTTGAGGGCCTGTAAGAAGAACATTCTGTGCCATGAATTCACACAAATCATCGAGGATACCATAAAAGGTATAAAAAAATCCTAGAAATTTCCTACCTATTAAATGGATACTTAGGTAATAAATTTGCTGATATGACTGAGATTGCCTTTCTCCTGCATCCACAAATTAAATGATAAAAATAGTAATAATTTTTGTATCCATATTCTCCCCTTAGCCGATCTATATTAAAACCACTAGAAGTCCTTGTGGCTGTTGACCTTTCGACTATGAACTTTATAATTTCTAAGGAAATTCCTCAGTTATCACAGATTGTTTTTGACTTTGTCGAAATAAGGGTACTTTCTTGTCTTGTCTTGTCTTTGCTACTAAAGTTGATCAATTTTTGTAGAAGAGAGACACAACTCTTGCAAGTGGTTTCCCGGATAAATCATGAGAGGATTCTTCTGGAATTTAATTGTTATGGGCCAGGTACTTATGAGTTTATATGATCTGACATTCTAATATTGCCTAAGACACAGACCATATGCCAAGGAATATGTAGGGGGAAGTGCTTTTAGAGTACTGGAGAATACACGACTTTTTCCTTTTCCCTTTATTATTTCTTACTTATTTTTGGACGGAGCTGATATCGCGATGCTACTTTTAGGCTACTCAATTAAACTTAACTTAGGTTTCATCTCCTTATGAGACTCTAAAAGGGTCAGCTTCTTCTTAGTATCCTTTATTTTTTGTTCTTTTTCTACTTATCATCTGGATTTTCCTAAATTCTTTTTTTTTCCCAATACCTAAAATAAAGAAAAACAGTTATTCAGGAAACCAGATAATTAGGCCCATCATAGATAGCTTTTCAAAGTAAGGAAGATAGTCCTTACTCTCTTCCCGACTCTGCACTGATTCATTGGGTGCTTTGAAATCACTTAAATCATCAAGGGCATTGTAAAAGGTACTAAACAGACCAGAAGATAAAGCATCCATTGCCTGAATACTCAGTAAAGAAATTTGCTGAAAAGAAATTTTTTTCAAAATCTATCTTCTCCTGCAAAAATAAAAGATAATAAAAATATTTATTTATTTAGGTTAAGGAGAAACTATCAATAACCAAATCGGAATTTTCCCTCATTTAATCTTAAAATTCCCTCTTCTATTCTCTTCATTAGTTACTTACTTTTCATTAAGTAAAGTTAAAAAATTTTCAAATGAGATTTTCATATGGTTTTTAGATATGTTTTTCTGTTGCAATGATCCCATTTTTTTACCAAATGTTCCGAATTGGTATTTGATATTGGCCTACTTTTTCAATTTCATAAGAATCCTAATTATTTCATATTGAAAGTTGTTTCACACAATTTGAAAGGCTGATTTTCCTGATTCACTGTTGCTTAGTGTATCGAAATTCAGAGCATCAATTGCTGGATGAGGTATTTGATAAACGAGTAAGTGAAAACATGCAAGATCATGATTTTCTGCTTAATCTGCATTTTACTAGTTATCTAACATAGCTTGATTGCTAATCTGTCTGCTCTTCCTCAGTTTCTTAAATATTCTTTCAATTCCCCTTAGCCATTGATTTTTATTTTTAGACATACATATACTCTGTGAACTGGGTATCTATGTATAATAGGGTCTTTCAATTTGGTGTGATTTCTGATTTTTTTTTGTTGATTTCAAGGTTCCATTCATAGGCTTTTGCCTCCAACCGTTCTAGGAAAGCATCGATTCTTCTGTGCTTGACTGACATACCTAAATGGTCTACATATCTCATGACTATAGAATAAACATTCTGATTCTTTTCTTTATATTCTTCAAAAAAACTGTTTATATATATGTTAAAAGTAGAGGTGAGATGGGAGAACTCTAAAGTACTCTATATTGGAACTTATATTTCTGTTTCCTCTTAGATTGGTCTTGAAAGTAATTATACTATGCAATTATTATAAAAATTCAATCTCTTAGGAATTTTCTCTTCCTTAGAATCTGCTATCATCATTCTATGCTCATTGTGCTGAAAACTCTAGGGAAATCGATGAAAATGACTTCTATTTCCTCCTCTTTTATTTAACATCATATTGAATTGAGGATGTTCGTTTGTGTGCTTTACCCTACATAAAGCCACTTTGGTAATGGCTGAGGTGCTGATGACTGTGAATGTTCAGTTTCTCAATTAATCTGATTTCCAAAAAATTATATAGAGTGCTCAGGATCACTATTAGTCTGAATAAAGACTAATTCGATGTCTTAGGGTAATACTTTTTAATGGAAATAGTCTGACTTCACATAAGTGAATATTTATTTCAAGGGTGCTCTCATTTAGATATCTTGAAGTAAACAAAATTTTTTATTCCATCTGATGAAGTTATCTGATATCCCATCCCTGATAATAGCCATATTCTTTGTTTCTTATTTAATCAGTTTTTTTAGTAACTATTTCTGATTGCGCTTATATTCATTCTTTTATATTATTTTTTCTCTTTTGGATTGGTTTTTGAACTGTAAGATTGCTATCTGCTTTTTCAACAAATCGTTGTAATAAGTTTACCTTTCGCTGTATGTAGATGATGATAAATTTAAAGAAAATTCTTAATGTCTGATAATATAGGAATTTGTTCACTAAACTCTTATCGATCAAGACACTCAACTTCTTATCTTCTTGATCGTCCTCTTGGTGAATCTTTCTATAAAACTACTCGATGAACTCTGTTTTTGTAAGTTGTAATTAGCCTGCTATTAATTAATTCAGGTTTTCTAAATGGCTGGTTCATGCTTAAACTAGATGATTTCTATCCAGCTATAATAATAATAATGATCAATAAAATGGTGCTTATAATCTAAAAATAAAGAAGACAATGAGATTATTTTTATGAATATTTAGAATAAATAATTTACTTTATGTTTTTGAAGAATTCACAAAATAATTAATAGAAGTAATCAATTATTAACTATTTAGAGATTTAATATAGGAAACAAATTTTGCTAATTAAAAATCAAAAAACAAAAGGTATTATAATTATGTTTTGGATTAATATTTCAAATTTAAAAATAAATAATTCATATTTCTTATTTCTCAAAACATCATTATCAAATTTAATCTACTAACTAATTCAATTATTTATCAATAGAAATTGATATAAATCAGAATTCAATTTAATAAAGGATTTTTCAAATAAGGTGTCATAAGAAGAATATATCTATCAGCATAAAATTTTCGGAGCTAATTAAAAGTTGATGAATTTTATGATGCAAATTCAGGCAATTTACACTTTTTTCCTTAATTAGAAACTGTTTTAAACTATTCTATACTTTCTCATAAGATTGAATTGAGGCGAGTTTGGTTCTAAAAATTAAAAATTGCACTAAATCAATATTATTTTAGATTTGTTTCCTCTTATGCACTCCACCATTATAAAGTATTACTTTATATTATTCTCTGAATAAT;start=41993;subtype=EXTERNAL;support_ref=97;support_variant=1;type=ALTERNATIVE;
scaffold51_181_with_IES	MILORD	internal_eliminated_sequence	42717	46132	.	.	.	ID=MILORD.181.42717.46132;Name=MILORD.181.42717.46132;bounded_by_ta=TRUE;common_boundary=Both;end=46132;ies_id=IESPGM.PTET51.1.181.34042;ies_left_dist=0;ies_min_dist=0;ies_right_dist=0;junction_seq=atgcttaaagtttgaTAtgtagatgatgataa;read_names=J00121:27:H3GGKBBXX:5:2226:26940:21061,J00121:27:H3GGKBBXX:5:1217:25570:27303,J00121:27:H3GGKBBXX:5:1206:12408:32173,J00121:27:H3GGKBBXX:5:2212:5386:40121,J00121:27:H3GGKBBXX:5:2220:24789:24226,J00121:27:H3GGKBBXX:5:1113:27732:1578,J00121:27:H3GGKBBXX:5:1213:17320:29817,J00121:27:H3GGKBBXX:5:2228:31416:998,J00121:27:H3GGKBBXX:5:2207:2899:33352,J00121:27:H3GGKBBXX:5:2120:9902:3424,J00121:27:H3GGKBBXX:5:1104:14418:22045,J00121:27:H3GGKBBXX:5:2211:26291:37273,J00121:27:H3GGKBBXX:5:2119:15777:25984,J00121:27:H3GGKBBXX:5:1108:22820:40438,J00121:27:H3GGKBBXX:5:2111:10703:17685,J00121:27:H3GGKBBXX:5:2114:22211:4426,J00121:27:H3GGKBBXX:5:1217:24322:10651,J00121:27:H3GGKBBXX:5:1217:13332:33492,J00121:27:H3GGKBBXX:5:1219:22861:32525,J00121:27:H3GGKBBXX:5:1226:14854:7398,J00121:27:H3GGKBBXX:5:1208:24819:33598,J00121:27:H3GGKBBXX:5:1218:22942:47753,J00121:27:H3GGKBBXX:5:2212:16630:4075,J00121:27:H3GGKBBXX:5:1126:16041:32455,J00121:27:H3GGKBBXX:5:2222:12560:48755,J00121:27:H3GGKBBXX:5:1124:9719:8840;sequence=TACATTTAATTTTAACTCTTTTTTATAAATTTCGTAATCATAATTAAACAATTAGGATGCATCAGCATATATATTTTGAGTAATATTTATTGGAAACGAAAGTAAAACGCAAAATTGAATCCCCAAAATTTGAATGATTTTGATATATTTTTATATTCCCATTAAGGTAATTATAATCATAATCATAATGATGATGATGTTTAATGAAAATTCCAATCATTTATCTTTTCTCCTTAGATGGATCTAGATTAAGAAGACAGGAAGTTTTAATGGCCTTCGATCATGAACATTATTCTCATAAAGTTTTTCTTCAATCATTTCAGAGTCTCCTTGGCTTGATCCTAATGAATTTTAATTTGTCTCTATCCTGTTAAGTTTGGCAGGCAAGTAGAAGGTTTTGGATTAGCGGTACAGCTCGAACAAAAGGTTTACCTTATAGCGTATGGGAATTACCTTATGGAACTTACAGATTATAGGCCTGGTATAAATGGGTTCTATCTGATCTTATATTTTTTTATTGTTTAAGACATTGTCCAAAAATGAAAAACTGCGATGAAGAAGCTTTGTTAGAGTTATCTCTAGTCACACTCTTAGCATTCTATTTCTCCTTCTTATTCCCATTTTTTGCTGAAACTTCATTGGCATACTGCTCTTAGGCTGCTTAGACTAAGTCTCTAACTTAGGTTCAGCCCAGTCGTATCTTAAAAGTTCTCAGTTTATCTCTTCATTTTATATGTATTGAACTTATACATTATATTTTTCACTACGTTTCCAGCTTATCTTTTTAGATCTTTCGAATTCCAAATTTCTTCCCCAATCCTATAGTTACTCAGATGACCAGGTAATTACATCCATCAAGGATAAATACCACTTGAGGGCCTGTAAGAAGAACATTCTGTGCCATGAATTCACACAAATCATCGAGGATACCATAAAAGGTATAAAAAAATCCTAGAAATTTCCTACCTATTAAATGGATACTTAGGTAATAAATTTGCTGATATGACTGAGATTGCCTTTCTCCTGCATCCACAAATTAAATGATAAAAATAGTAATAATTTTTGTATCCATATTCTCCCCTTAGCCGATCTATATTAAAACCACTAGAAGTCCTTGTGGCTGTTGACCTTTCGACTATGAACTTTATAATTTCTAAGGAAATTCCTCAGTTATCACAGATTGTTTTTGACTTTGTCGAAATAAGGGTACTTTCTTGTCTTGTCTTGTCTTTGCTACTAAAGTTGATCAATTTTTGTAGAAGAGAGACACAACTCTTGCAAGTGGTTTCCCGGATAAATCATGAGAGGATTCTTCTGGAATTTAATTGTTATGGGCCAGGTACTTATGAGTTTATATGATCTGACATTCTAATATTGCCTAAGACACAGACCATATGCCAAGGAATATGTAGGGGGAAGTGCTTTTAGAGTACTGGAGAATACACGACTTTTTCCTTTTCCCTTTATTATTTCTTACTTATTTTTGGACGGAGCTGATATCGCGATGCTACTTTTAGGCTACTCAATTAAACTTAACTTAGGTTTCATCTCCTTATGAGACTCTAAAAGGGTCAGCTTCTTCTTAGTATCCTTTATTTTTTGTTCTTTTTCTACTTATCATCTGGATTTTCCTAAATTCTTTTTTTTTCCCAATACCTAAAATAAAGAAAAACAGTTATTCAGGAAACCAGATAATTAGGCCCATCATAGATAGCTTTTCAAAGTAAGGAAGATAGTCCTTACTCTCTTCCCGACTCTGCACTGATTCATTGGGTGCTTTGAAATCACTTAAATCATCAAGGGCATTGTAAAAGGTACTAAACAGACCAGAAGATAAAGCATCCATTGCCTGAATACTCAGTAAAGAAATTTGCTGAAAAGAAATTTTTTTCAAAATCTATCTTCTCCTGCAAAAATAAAAGATAATAAAAATATTTATTTATTTAGGTTAAGGAGAAACTATCAATAACCAAATCGGAATTTTCCCTCATTTAATCTTAAAATTCCCTCTTCTATTCTCTTCATTAGTTACTTACTTTTCATTAAGTAAAGTTAAAAAATTTTCAAATGAGATTTTCATATGGTTTTTAGATATGTTTTTCTGTTGCAATGATCCCATTTTTTTACCAAATGTTCCGAATTGGTATTTGATATTGGCCTACTTTTTCAATTTCATAAGAATCCTAATTATTTCATATTGAAAGTTGTTTCACACAATTTGAAAGGCTGATTTTCCTGATTCACTGTTGCTTAGTGTATCGAAATTCAGAGCATCAATTGCTGGATGAGGTATTTGATAAACGAGTAAGTGAAAACATGCAAGATCATGATTTTCTGCTTAATCTGCATTTTACTAGTTATCTAACATAGCTTGATTGCTAATCTGTCTGCTCTTCCTCAGTTTCTTAAATATTCTTTCAATTCCCCTTAGCCATTGATTTTTATTTTTAGACATACATATACTCTGTGAACTGGGTATCTATGTATAATAGGGTCTTTCAATTTGGTGTGATTTCTGATTTTTTTTTGTTGATTTCAAGGTTCCATTCATAGGCTTTTGCCTCCAACCGTTCTAGGAAAGCATCGATTCTTCTGTGCTTGACTGACATACCTAAATGGTCTACATATCTCATGACTATAGAATAAACATTCTGATTCTTTTCTTTATATTCTTCAAAAAAACTGTTTATATATATGTTAAAAGTAGAGGTGAGATGGGAGAACTCTAAAGTACTCTATATTGGAACTTATATTTCTGTTTCCTCTTAGATTGGTCTTGAAAGTAATTATACTATGCAATTATTATAAAAATTCAATCTCTTAGGAATTTTCTCTTCCTTAGAATCTGCTATCATCATTCTATGCTCATTGTGCTGAAAACTCTAGGGAAATCGATGAAAATGACTTCTATTTCCTCCTCTTTTATTTAACATCATATTGAATTGAGGATGTTCGTTTGTGTGCTTTACCCTACATAAAGCCACTTTGGTAATGGCTGAGGTGCTGATGACTGTGAATGTTCAGTTTCTCAATTAATCTGATTTCCAAAAAATTATATAGAGTGCTCAGGATCACTATTAGTCTGAATAAAGACTAATTCGATGTCTTAGGGTAATACTTTTTAATGGAAATAGTCTGACTTCACATAAGTGAATATTTATTTCAAGGGTGCTCTCATTTAGATATCTTGAAGTAAACAAAATTTTTTATTCCATCTGATGAAGTTATCTGATATCCCATCCCTGATAATAGCCATATTCTTTGTTTCTTATTTAATCAGTTTTTTTAGTAACTATTTCTGATTGCGCTTATATTCATTCTTTTATATTATTTTTTCTCTTTTGGATTGGTTTTTGAACTGTAAGATTGCTATCTGCTTTTTCAACAAATCGTTGTAATAAGTTTACCTTTCGCTG;start=42717;subtype=IES;support_ref=66;support_variant=26;type=IES;
scaffold51_181_with_IES	MILORD	internal_eliminated_sequence	42717	50758	.	.	.	ID=MILORD.181.42717.50758;Name=MILORD.181.42717.50758;bounded_by_ta=TRUE;common_boundary=LEFT;end=50758;ies_id=IESPGM.PTET51.1.181.34042;ies_left_dist=0;ies_min_dist=0;ies_right_dist=-4626;junction_seq=atgcttaaagtttgaTAccttgattatgaggt;read_names=J00121:27:H3GGKBBXX:5:2112:10713:31804;sequence=TACATTTAATTTTAACTCTTTTTTATAAATTTCGTAATCATAATTAAACAATTAGGATGCATCAGCATATATATTTTGAGTAATATTTATTGGAAACGAAAGTAAAACGCAAAATTGAATCCCCAAAATTTGAATGATTTTGATATATTTTTATATTCCCATTAAGGTAATTATAATCATAATCATAATGATGATGATGTTTAATGAAAATTCCAATCATTTATCTTTTCTCCTTAGATGGATCTAGATTAAGAAGACAGGAAGTTTTAATGGCCTTCGATCATGAACATTATTCTCATAAAGTTTTTCTTCAATCATTTCAGAGTCTCCTTGGCTTGATCCTAATGAATTTTAATTTGTCTCTATCCTGTTAAGTTTGGCAGGCAAGTAGAAGGTTTTGGATTAGCGGTACAGCTCGAACAAAAGGTTTACCTTATAGCGTATGGGAATTACCTTATGGAACTTACAGATTATAGGCCTGGTATAAATGGGTTCTATCTGATCTTATATTTTTTTATTGTTTAAGACATTGTCCAAAAATGAAAAACTGCGATGAAGAAGCTTTGTTAGAGTTATCTCTAGTCACACTCTTAGCATTCTATTTCTCCTTCTTATTCCCATTTTTTGCTGAAACTTCATTGGCATACTGCTCTTAGGCTGCTTAGACTAAGTCTCTAACTTAGGTTCAGCCCAGTCGTATCTTAAAAGTTCTCAGTTTATCTCTTCATTTTATATGTATTGAACTTATACATTATATTTTTCACTACGTTTCCAGCTTATCTTTTTAGATCTTTCGAATTCCAAATTTCTTCCCCAATCCTATAGTTACTCAGATGACCAGGTAATTACATCCATCAAGGATAAATACCACTTGAGGGCCTGTAAGAAGAACATTCTGTGCCATGAATTCACACAAATCATCGAGGATACCATAAAAGGTATAAAAAAATCCTAGAAATTTCCTACCTATTAAATGGATACTTAGGTAATAAATTTGCTGATATGACTGAGATTGCCTTTCTCCTGCATCCACAAATTAAATGATAAAAATAGTAATAATTTTTGTATCCATATTCTCCCCTTAGCCGATCTATATTAAAACCACTAGAAGTCCTTGTGGCTGTTGACCTTTCGACTATGAACTTTATAATTTCTAAGGAAATTCCTCAGTTATCACAGATTGTTTTTGACTTTGTCGAAATAAGGGTACTTTCTTGTCTTGTCTTGTCTTTGCTACTAAAGTTGATCAATTTTTGTAGAAGAGAGACACAACTCTTGCAAGTGGTTTCCCGGATAAATCATGAGAGGATTCTTCTGGAATTTAATTGTTATGGGCCAGGTACTTATGAGTTTATATGATCTGACATTCTAATATTGCCTAAGACACAGACCATATGCCAAGGAATATGTAGGGGGAAGTGCTTTTAGAGTACTGGAGAATACACGACTTTTTCCTTTTCCCTTTATTATTTCTTACTTATTTTTGGACGGAGCTGATATCGCGATGCTACTTTTAGGCTACTCAATTAAACTTAACTTAGGTTTCATCTCCTTATGAGACTCTAAAAGGGTCAGCTTCTTCTTAGTATCCTTTATTTTTTGTTCTTTTTCTACTTATCATCTGGATTTTCCTAAATTCTTTTTTTTTCCCAATACCTAAAATAAAGAAAAACAGTTATTCAGGAAACCAGATAATTAGGCCCATCATAGATAGCTTTTCAAAGTAAGGAAGATAGTCCTTACTCTCTTCCCGACTCTGCACTGATTCATTGGGTGCTTTGAAATCACTTAAATCATCAAGGGCATTGTAAAAGGTACTAAACAGACCAGAAGATAAAGCATCCATTGCCTGAATACTCAGTAAAGAAATTTGCTGAAAAGAAATTTTTTTCAAAATCTATCTTCTCCTGCAAAAATAAAAGATAATAAAAATATTTATTTATTTAGGTTAAGGAGAAACTATCAATAACCAAATCGGAATTTTCCCTCATTTAATCTTAAAATTCCCTCTTCTATTCTCTTCATTAGTTACTTACTTTTCATTAAGTAAAGTTAAAAAATTTTCAAATGAGATTTTCATATGGTTTTTAGATATGTTTTTCTGTTGCAATGATCCCATTTTTTTACCAAATGTTCCGAATTGGTATTTGATATTGGCCTACTTTTTCAATTTCATAAGAATCCTAATTATTTCATATTGAAAGTTGTTTCACACAATTTGAAAGGCTGATTTTCCTGATTCACTGTTGCTTAGTGTATCGAAATTCAGAGCATCAATTGCTGGATGAGGTATTTGATAAACGAGTAAGTGAAAACATGCAAGATCATGATTTTCTGCTTAATCTGCATTTTACTAGTTATCTAACATAGCTTGATTGCTAATCTGTCTGCTCTTCCTCAGTTTCTTAAATATTCTTTCAATTCCCCTTAGCCATTGATTTTTATTTTTAGACATACATATACTCTGTGAACTGGGTATCTATGTATAATAGGGTCTTTCAATTTGGTGTGATTTCTGATTTTTTTTTGTTGATTTCAAGGTTCCATTCATAGGCTTTTGCCTCCAACCGTTCTAGGAAAGCATCGATTCTTCTGTGCTTGACTGACATACCTAAATGGTCTACATATCTCATGACTATAGAATAAACATTCTGATTCTTTTCTTTATATTCTTCAAAAAAACTGTTTATATATATGTTAAAAGTAGAGGTGAGATGGGAGAACTCTAAAGTACTCTATATTGGAACTTATATTTCTGTTTCCTCTTAGATTGGTCTTGAAAGTAATTATACTATGCAATTATTATAAAAATTCAATCTCTTAGGAATTTTCTCTTCCTTAGAATCTGCTATCATCATTCTATGCTCATTGTGCTGAAAACTCTAGGGAAATCGATGAAAATGACTTCTATTTCCTCCTCTTTTATTTAACATCATATTGAATTGAGGATGTTCGTTTGTGTGCTTTACCCTACATAAAGCCACTTTGGTAATGGCTGAGGTGCTGATGACTGTGAATGTTCAGTTTCTCAATTAATCTGATTTCCAAAAAATTATATAGAGTGCTCAGGATCACTATTAGTCTGAATAAAGACTAATTCGATGTCTTAGGGTAATACTTTTTAATGGAAATAGTCTGACTTCACATAAGTGAATATTTATTTCAAGGGTGCTCTCATTTAGATATCTTGAAGTAAACAAAATTTTTTATTCCATCTGATGAAGTTATCTGATATCCCATCCCTGATAATAGCCATATTCTTTGTTTCTTATTTAATCAGTTTTTTTAGTAACTATTTCTGATTGCGCTTATATTCATTCTTTTATATTATTTTTTCTCTTTTGGATTGGTTTTTGAACTGTAAGATTGCTATCTGCTTTTTCAACAAATCGTTGTAATAAGTTTACCTTTCGCTGTATGTAGATGATGATAAATTTAAAGAAAATTCTTAATGTCTGATAATATAGGAATTTGTTCACTAAACTCTTATCGATCAAGACACTCAACTTCTTATCTTCTTGATCGTCCTCTTGGTGAATCTTTCTATAAAACTACTCGATGAACTCTGTTTTTGTAAGTTGTAATTAGCCTGCTATTAATTAATTCAGGTTTTCTAAATGGCTGGTTCATGCTTAAACTAGATGATTTCTATCCAGCTATAATAATAATAATGATCAATAAAATGGTGCTTATAATCTAAAAATAAAGAAGACAATGAGATTATTTTTATGAATATTTAGAATAAATAATTTACTTTATGTTTTTGAAGAATTCACAAAATAATTAATAGAAGTAATCAATTATTAACTATTTAGAGATTTAATATAGGAAACAAATTTTGCTAATTAAAAATCAAAAAACAAAAGGTATTATAATTATGTTTTGGATTAATATTTCAAATTTAAAAATAAATAATTCATATTTCTTATTTCTCAAAACATCATTATCAAATTTAATCTACTAACTAATTCAATTATTTATCAATAGAAATTGATATAAATCAGAATTCAATTTAATAAAGGATTTTTCAAATAAGGTGTCATAAGAAGAATATATCTATCAGCATAAAATTTTCGGAGCTAATTAAAAGTTGATGAATTTTATGATGCAAATTCAGGCAATTTACACTTTTTTCCTTAATTAGAAACTGTTTTAAACTATTCTATACTTTCTCATAAGATTGAATTGAGGCGAGTTTGGTTCTAAAAATTAAAAATTGCACTAAATCAATATTATTTTAGATTTGTTTCCTCTTATGCACTCCACCATTATAAAGTATTACTTTATATTATTCTCTGAATAATTACCTTTAAAATTGTTAATCTATTCTAAAAGATGATCGACATAGAAATTTGACTTTATATTCCGGTGATATTTCATCAATGAAAACAAAATTTTCTTAATGTTATTAGCACTCAGAATTTTAAGAATATTGAATTTGTCTTTGAGTTTCTTCTTGCTCTTTACATCAAGGTGTTGGAGGTTATGCATCCATTTGGTAATTCTGATCTATCAAACCTAGAATGATATTTACTATATGTTAGTAAGATAATTAACATCTATGAGCTCTATATTAGTAAATTAAATATTTGAAAAAACTCATTGACATTGTTGGGAAGGTACTTAGCGATATTAATGAAATTGGTAACGTAATGATGGATGAAAGTACTGTTTAAAATCATTTTCATAAATTACTATTTTGTTGATTAATTCCATTTGGTGGTTTTATAGGGGCATAGAATAGAAGTGGTAGTTTTAATCAACAGTGAACGACTTCTGGAAATCACAGATAAATTTTAAGCTTGACTTGAAAGACATATTAAGTTGGTTAAAGATATATTTTTATCTCAAGGTCAATGCAGGTGGACATTAATAAAGAATATGAGGAAAAATAAAAATTTACCATAATTAAGTTTGCCTATCCAAAACAATATTGGTTTTAAAAATTTGATTGTATTATTCAGCTTTTCTGTGTGTAGATTTATTTTCCCAAGATTATTATTGAAATTCCAAGGTATTATAAGATTTAACAATTGCAAAGTCTAGTAGAGTTTGATCTTTAGTCTCGAATTATTTTGGATAATAAACATTCCTATTGTAAATTTTTGACTCTGATGTTAAATTTAATAGATATTTTTGTAATTCTATTCAATAAGTATACATTTCTTTTTTATTGAGAGAAGTGCAACCAATAACTAGAGTTAATAGATTAGTTATGTTAATCTGTGTGTATGGAATAAGTAGAAATCTTTGAAGCTATGGTAAGAATCTGAGTTCATGTAATAAATATAAAGGACTTAAATAGTGATGGGTTTGAATTAAAATTTTTTGGGTATATAGGGATAGCTATATTGAGTGTTTTTAATCTAACTCTCCAGCAGAATTAATTAGTTGCTATTTTGGAATCAGATGATTAGAAATATATCAGAATTCTTAGTTTTACTTATGAAAGTTTCAAAGATTCCATCAGATGAAATTACTTTGTTTGACGACATTTTCTACTATATGTCTTTAAATTCTAAAATAGTGAGTGGCTGAAGAGTGGATAATTTTATGGATTACACGGCGATCTCTTTGATATTACATCTATTTGGTTTTGACTGTTATTTATTGCATTCATGCCAAATCAGATGTTTTCTTGATCATCTAAAGAATAGGAAACATTCCTCTATCTCTTTTTTTTTAGTTTATAATCGCGACTTAGATGAGATTATAGAATTTCTTGATATTATTATTCTAAAAAAACTCTAAGAGTTTATCAAAAGAGATTGTTGATTTTCCTCAGCGTGTATCTTTATTTGTGGCACTATTCTTTCTTTTAATCTATCCATTAATCTTATATTATTTTACATAAACTTGTAGAAGCAATCAAAATCACTAAATTTGGACAGTCCAAATTTATTAAGGTTTAGAGAATTCTGGATTAGAAAATTTGTAATAGTAAATTTTTATTTTATTTTTTTAGATAATTATAATTTAATAATAGCCATAGTATAATTAGAAATTAATTGTAGTCAATATCGGTTTATATTGTTGTTTCTAGACAGTATAGTATAATTTAAATTCTTCTCTCAATTTTTTCCCAAGTTTATACCTTTAAAACGTTTTTAGGTTATAGGGAAAGCTTAAGGATGAAAAGAACAAGGAGGGTTAATAGAGTTTTTAATCTCCACTTATGATGATTCTTTGATTACATTTAATTGGTTCATAAATTATAAGAACCTGTTTAGTAGTTCATTTTGAATTTTTTCGAATACTCATTTGCTAAGTTAAAATTAGAACATATACAAATTCATTCCTAACACTTATTAGTTAGTAATCAAATATTTATTCAGGAGTCGTAATATGTTGCTACAGTAAATTGAGGTTATACCAGAATGAACTCCTGTAATGTTTCGACTTGATTTATAATCATTCTAATTATGGCGTTGATAGTTAGTAGCTAGAGGATGAAGATATATTGATGTTGCGACATTTGTATAAACAGAAAATTTGTGGACCTTTCTCCTTAACAAGTCTAAGCGATTGAGAATTAATTGATAAGATATTCCATCAAATTAGGGTTCTTTGAAAACTTCACTCATTATACACGTTATCAATTTCGAGTTTTTGGACTATCTTCCTGGACCTTACCCTTGTGTATTTTCAAATATGTAGAGATTAATCGTTGAAGTCGTGAAAAGATTTTAAGCATGACTATTTATTTCCCTGCATTCTCTTCATCTTATTTACCTTTAGAAACACTATTTTTACTTGTACTCATTTATATGAGTATAAGAAGAAACCTATTTTTTTTTTATGATTATCTTTAAGTTCAATTGATTTATAACTCAATTTGGTTTTAATGGATTATTGTATGGTTTGTATAAGGTTTTGTTGAGTTGCTGAGGGTGGGGTTGTCTGAGAATTTTTTTTATTTGTTTATATTTAATAATACTCTGTTTTTTTCTCATTATATATCCAAAATATTTTTTTGTCTTAGAATGTAATATTTTAATCTATTTATCGACCTTTCTGCTGGATGCTTAATTATATTAGGGTAAAAATAACTTTGTTGCAAGTTTCAATGCGTTACTAGTAAGAATTGCTTCTTGAATGATTGTGCTGGCCTAATCCGATTACACAAATGATATTAGTTTTCTGAGGAACACCATAAGTTTTCAGACGCAGTAAGCCTATTTTACATAATCTATTTAAGTCAGCCTATATAAGCTGCACCTGTTGTTTACACTATTGACAAACTAGATAATTTAATATGTTAAATCTAAAATAATGCTCTAATTATTCTGATGGGTGATAATCTATGAATTAAGTTGGGTTAATCTATTGATAATTTCTGTCAACCATGCTAAAGATTAAATTTTGGTAACAATAATTAAATAATAAAAATTGTTATTATTAGGTAATTTGAGAGAAAATTTTATTCAATCTGTGTTAATTAGTAGACTAGAGCTTTAATGAAGGCAGTTAGATTTTAGATTTGTTTAAGTTACTAGCAACAATAAGAATGGCTATATTTGTTTCCTCCTCAAAAGGCATATTAATATTCTCTAATTGTTTTCAATTTTGAGAAAAATTAATTTATTGAATGAGTATTTTTATTTTTTAATTTTGGTTGGTGATCATTCTGATGGCTTTTCTATTTAAGGAATATATTTCAAAGATCTTAATAAAAAATTGATTGTTAACTCAGAGTGCTATAATAATTTGTAAGTGTAATCAGAGAAGATTTTAAATTGTTATATATTAAACTTTTAAATTCTATAGAATTATCAATATATAGTTAATATATTTTTTGAATGGAATTTTAGTTCAACTGGCCCTAACAAGTCTTTGAGCACTAATCATTATATATATATTAATCATTTTTAATGGTGAGATTTGTTTATATGATAGGAAAAGTTGTATTTAGAAGCCCAAAACCAATAACAATTCTAAAAATTAAAAATTTTTGAATAATTGAACAATACACATTTAAAAATTTGTTTTAAAATATATTTGATAAAATATTGAAAAAAATTTAGAGCAAATTTGTATAACCG;start=42717;subtype=PARTIAL_EXTERNAL;support_ref=33;support_variant=1;type=ALTERNATIVE;
scaffold51_181_with_IES	MILORD	internal_eliminated_sequence	42786	46381	.	.	.	ID=MILORD.181.42786.46381;Name=MILORD.181.42786.46381;bounded_by_ta=TRUE;common_boundary=None;end=46381;ies_id=IESPGM.PTET51.1.181.34042;ies_left_dist=-69;ies_min_dist=69;ies_right_dist=-249;junction_seq=ggatgcatcagcataTAataatgatcaataaa;read_names=J00121:27:H3GGKBBXX:5:2214:11028:37378;sequence=TATATTTTGAGTAATATTTATTGGAAACGAAAGTAAAACGCAAAATTGAATCCCCAAAATTTGAATGATTTTGATATATTTTTATATTCCCATTAAGGTAATTATAATCATAATCATAATGATGATGATGTTTAATGAAAATTCCAATCATTTATCTTTTCTCCTTAGATGGATCTAGATTAAGAAGACAGGAAGTTTTAATGGCCTTCGATCATGAACATTATTCTCATAAAGTTTTTCTTCAATCATTTCAGAGTCTCCTTGGCTTGATCCTAATGAATTTTAATTTGTCTCTATCCTGTTAAGTTTGGCAGGCAAGTAGAAGGTTTTGGATTAGCGGTACAGCTCGAACAAAAGGTTTACCTTATAGCGTATGGGAATTACCTTATGGAACTTACAGATTATAGGCCTGGTATAAATGGGTTCTATCTGATCTTATATTTTTTTATTGTTTAAGACATTGTCCAAAAATGAAAAACTGCGATGAAGAAGCTTTGTTAGAGTTATCTCTAGTCACACTCTTAGCATTCTATTTCTCCTTCTTATTCCCATTTTTTGCTGAAACTTCATTGGCATACTGCTCTTAGGCTGCTTAGACTAAGTCTCTAACTTAGGTTCAGCCCAGTCGTATCTTAAAAGTTCTCAGTTTATCTCTTCATTTTATATGTATTGAACTTATACATTATATTTTTCACTACGTTTCCAGCTTATCTTTTTAGATCTTTCGAATTCCAAATTTCTTCCCCAATCCTATAGTTACTCAGATGACCAGGTAATTACATCCATCAAGGATAAATACCACTTGAGGGCCTGTAAGAAGAACATTCTGTGCCATGAATTCACACAAATCATCGAGGATACCATAAAAGGTATAAAAAAATCCTAGAAATTTCCTACCTATTAAATGGATACTTAGGTAATAAATTTGCTGATATGACTGAGATTGCCTTTCTCCTGCATCCACAAATTAAATGATAAAAATAGTAATAATTTTTGTATCCATATTCTCCCCTTAGCCGATCTATATTAAAACCACTAGAAGTCCTTGTGGCTGTTGACCTTTCGACTATGAACTTTATAATTTCTAAGGAAATTCCTCAGTTATCACAGATTGTTTTTGACTTTGTCGAAATAAGGGTACTTTCTTGTCTTGTCTTGTCTTTGCTACTAAAGTTGATCAATTTTTGTAGAAGAGAGACACAACTCTTGCAAGTGGTTTCCCGGATAAATCATGAGAGGATTCTTCTGGAATTTAATTGTTATGGGCCAGGTACTTATGAGTTTATATGATCTGACATTCTAATATTGCCTAAGACACAGACCATATGCCAAGGAATATGTAGGGGGAAGTGCTTTTAGAGTACTGGAGAATACACGACTTTTTCCTTTTCCCTTTATTATTTCTTACTTATTTTTGGACGGAGCTGATATCGCGATGCTACTTTTAGGCTACTCAATTAAACTTAACTTAGGTTTCATCTCCTTATGAGACTCTAAAAGGGTCAGCTTCTTCTTAGTATCCTTTATTTTTTGTTCTTTTTCTACTTATCATCTGGATTTTCCTAAATTCTTTTTTTTTCCCAATACCTAAAATAAAGAAAAACAGTTATTCAGGAAACCAGATAATTAGGCCCATCATAGATAGCTTTTCAAAGTAAGGAAGATAGTCCTTACTCTCTTCCCGACTCTGCACTGATTCATTGGGTGCTTTGAAATCACTTAAATCATCAAGGGCATTGTAAAAGGTACTAAACAGACCAGAAGATAAAGCATCCATTGCCTGAATACTCAGTAAAGAAATTTGCTGAAAAGAAATTTTTTTCAAAATCTATCTTCTCCTGCAAAAATAAAAGATAATAAAAATATTTATTTATTTAGGTTAAGGAGAAACTATCAATAACCAAATCGGAATTTTCCCTCATTTAATCTTAAAATTCCCTCTTCTATTCTCTTCATTAGTTACTTACTTTTCATTAAGTAAAGTTAAAAAATTTTCAAATGAGATTTTCATATGGTTTTTAGATATGTTTTTCTGTTGCAATGATCCCATTTTTTTACCAAATGTTCCGAATTGGTATTTGATATTGGCCTACTTTTTCAATTTCATAAGAATCCTAATTATTTCATATTGAAAGTTGTTTCACACAATTTGAAAGGCTGATTTTCCTGATTCACTGTTGCTTAGTGTATCGAAATTCAGAGCATCAATTGCTGGATGAGGTATTTGATAAACGAGTAAGTGAAAACATGCAAGATCATGATTTTCTGCTTAATCTGCATTTTACTAGTTATCTAACATAGCTTGATTGCTAATCTGTCTGCTCTTCCTCAGTTTCTTAAATATTCTTTCAATTCCCCTTAGCCATTGATTTTTATTTTTAGACATACATATACTCTGTGAACTGGGTATCTATGTATAATAGGGTCTTTCAATTTGGTGTGATTTCTGATTTTTTTTTGTTGATTTCAAGGTTCCATTCATAGGCTTTTGCCTCCAACCGTTCTAGGAAAGCATCGATTCTTCTGTGCTTGACTGACATACCTAAATGGTCTACATATCTCATGACTATAGAATAAACATTCTGATTCTTTTCTTTATATTCTTCAAAAAAACTGTTTATATATATGTTAAAAGTAGAGGTGAGATGGGAGAACTCTAAAGTACTCTATATTGGAACTTATATTTCTGTTTCCTCTTAGATTGGTCTTGAAAGTAATTATACTATGCAATTATTATAAAAATTCAATCTCTTAGGAATTTTCTCTTCCTTAGAATCTGCTATCATCATTCTATGCTCATTGTGCTGAAAACTCTAGGGAAATCGATGAAAATGACTTCTATTTCCTCCTCTTTTATTTAACATCATATTGAATTGAGGATGTTCGTTTGTGTGCTTTACCCTACATAAAGCCACTTTGGTAATGGCTGAGGTGCTGATGACTGTGAATGTTCAGTTTCTCAATTAATCTGATTTCCAAAAAATTATATAGAGTGCTCAGGATCACTATTAGTCTGAATAAAGACTAATTCGATGTCTTAGGGTAATACTTTTTAATGGAAATAGTCTGACTTCACATAAGTGAATATTTATTTCAAGGGTGCTCTCATTTAGATATCTTGAAGTAAACAAAATTTTTTATTCCATCTGATGAAGTTATCTGATATCCCATCCCTGATAATAGCCATATTCTTTGTTTCTTATTTAATCAGTTTTTTTAGTAACTATTTCTGATTGCGCTTATATTCATTCTTTTATATTATTTTTTCTCTTTTGGATTGGTTTTTGAACTGTAAGATTGCTATCTGCTTTTTCAACAAATCGTTGTAATAAGTTTACCTTTCGCTGTATGTAGATGATGATAAATTTAAAGAAAATTCTTAATGTCTGATAATATAGGAATTTGTTCACTAAACTCTTATCGATCAAGACACTCAACTTCTTATCTTCTTGATCGTCCTCTTGGTGAATCTTTCTATAAAACTACTCGATGAACTCTGTTTTTGTAAGTTGTAATTAGCCTGCTATTAATTAATTCAGGTTTTCTAAATGGCTGGTTCATGCTTAAACTAGATGATTTCTATCCAGCTATAATAA;start=42786;subtype=OVERLAPPING;support_ref=36;support_variant=1;type=ALTERNATIVE;
scaffold51_181_with_IES	MILORD	internal_eliminated_sequence	42868	46449	.	.	.	ID=MILORD.181.42868.46449;Name=MILORD.181.42868.46449;bounded_by_ta=TRUE;common_boundary=None;end=46449;ies_id=IESPGM.PTET51.1.181.34042;ies_left_dist=-151;ies_min_dist=151;ies_right_dist=-317;junction_seq=attttgatatattttTAtttagaataaataat;read_names=J00121:27:H3GGKBBXX:5:1107:27022:13781,J00121:27:H3GGKBBXX:5:2116:21328:7715;sequence=TATATTCCCATTAAGGTAATTATAATCATAATCATAATGATGATGATGTTTAATGAAAATTCCAATCATTTATCTTTTCTCCTTAGATGGATCTAGATTAAGAAGACAGGAAGTTTTAATGGCCTTCGATCATGAACATTATTCTCATAAAGTTTTTCTTCAATCATTTCAGAGTCTCCTTGGCTTGATCCTAATGAATTTTAATTTGTCTCTATCCTGTTAAGTTTGGCAGGCAAGTAGAAGGTTTTGGATTAGCGGTACAGCTCGAACAAAAGGTTTACCTTATAGCGTATGGGAATTACCTTATGGAACTTACAGATTATAGGCCTGGTATAAATGGGTTCTATCTGATCTTATATTTTTTTATTGTTTAAGACATTGTCCAAAAATGAAAAACTGCGATGAAGAAGCTTTGTTAGAGTTATCTCTAGTCACACTCTTAGCATTCTATTTCTCCTTCTTATTCCCATTTTTTGCTGAAACTTCATTGGCATACTGCTCTTAGGCTGCTTAGACTAAGTCTCTAACTTAGGTTCAGCCCAGTCGTATCTTAAAAGTTCTCAGTTTATCTCTTCATTTTATATGTATTGAACTTATACATTATATTTTTCACTACGTTTCCAGCTTATCTTTTTAGATCTTTCGAATTCCAAATTTCTTCCCCAATCCTATAGTTACTCAGATGACCAGGTAATTACATCCATCAAGGATAAATACCACTTGAGGGCCTGTAAGAAGAACATTCTGTGCCATGAATTCACACAAATCATCGAGGATACCATAAAAGGTATAAAAAAATCCTAGAAATTTCCTACCTATTAAATGGATACTTAGGTAATAAATTTGCTGATATGACTGAGATTGCCTTTCTCCTGCATCCACAAATTAAATGATAAAAATAGTAATAATTTTTGTATCCATATTCTCCCCTTAGCCGATCTATATTAAAACCACTAGAAGTCCTTGTGGCTGTTGACCTTTCGACTATGAACTTTATAATTTCTAAGGAAATTCCTCAGTTATCACAGATTGTTTTTGACTTTGTCGAAATAAGGGTACTTTCTTGTCTTGTCTTGTCTTTGCTACTAAAGTTGATCAATTTTTGTAGAAGAGAGACACAACTCTTGCAAGTGGTTTCCCGGATAAATCATGAGAGGATTCTTCTGGAATTTAATTGTTATGGGCCAGGTACTTATGAGTTTATATGATCTGACATTCTAATATTGCCTAAGACACAGACCATATGCCAAGGAATATGTAGGGGGAAGTGCTTTTAGAGTACTGGAGAATACACGACTTTTTCCTTTTCCCTTTATTATTTCTTACTTATTTTTGGACGGAGCTGATATCGCGATGCTACTTTTAGGCTACTCAATTAAACTTAACTTAGGTTTCATCTCCTTATGAGACTCTAAAAGGGTCAGCTTCTTCTTAGTATCCTTTATTTTTTGTTCTTTTTCTACTTATCATCTGGATTTTCCTAAATTCTTTTTTTTTCCCAATACCTAAAATAAAGAAAAACAGTTATTCAGGAAACCAGATAATTAGGCCCATCATAGATAGCTTTTCAAAGTAAGGAAGATAGTCCTTACTCTCTTCCCGACTCTGCACTGATTCATTGGGTGCTTTGAAATCACTTAAATCATCAAGGGCATTGTAAAAGGTACTAAACAGACCAGAAGATAAAGCATCCATTGCCTGAATACTCAGTAAAGAAATTTGCTGAAAAGAAATTTTTTTCAAAATCTATCTTCTCCTGCAAAAATAAAAGATAATAAAAATATTTATTTATTTAGGTTAAGGAGAAACTATCAATAACCAAATCGGAATTTTCCCTCATTTAATCTTAAAATTCCCTCTTCTATTCTCTTCATTAGTTACTTACTTTTCATTAAGTAAAGTTAAAAAATTTTCAAATGAGATTTTCATATGGTTTTTAGATATGTTTTTCTGTTGCAATGATCCCATTTTTTTACCAAATGTTCCGAATTGGTATTTGATATTGGCCTACTTTTTCAATTTCATAAGAATCCTAATTATTTCATATTGAAAGTTGTTTCACACAATTTGAAAGGCTGATTTTCCTGATTCACTGTTGCTTAGTGTATCGAAATTCAGAGCATCAATTGCTGGATGAGGTATTTGATAAACGAGTAAGTGAAAACATGCAAGATCATGATTTTCTGCTTAATCTGCATTTTACTAGTTATCTAACATAGCTTGATTGCTAATCTGTCTGCTCTTCCTCAGTTTCTTAAATATTCTTTCAATTCCCCTTAGCCATTGATTTTTATTTTTAGACATACATATACTCTGTGAACTGGGTATCTATGTATAATAGGGTCTTTCAATTTGGTGTGATTTCTGATTTTTTTTTGTTGATTTCAAGGTTCCATTCATAGGCTTTTGCCTCCAACCGTTCTAGGAAAGCATCGATTCTTCTGTGCTTGACTGACATACCTAAATGGTCTACATATCTCATGACTATAGAATAAACATTCTGATTCTTTTCTTTATATTCTTCAAAAAAACTGTTTATATATATGTTAAAAGTAGAGGTGAGATGGGAGAACTCTAAAGTACTCTATATTGGAACTTATATTTCTGTTTCCTCTTAGATTGGTCTTGAAAGTAATTATACTATGCAATTATTATAAAAATTCAATCTCTTAGGAATTTTCTCTTCCTTAGAATCTGCTATCATCATTCTATGCTCATTGTGCTGAAAACTCTAGGGAAATCGATGAAAATGACTTCTATTTCCTCCTCTTTTATTTAACATCATATTGAATTGAGGATGTTCGTTTGTGTGCTTTACCCTACATAAAGCCACTTTGGTAATGGCTGAGGTGCTGATGACTGTGAATGTTCAGTTTCTCAATTAATCTGATTTCCAAAAAATTATATAGAGTGCTCAGGATCACTATTAGTCTGAATAAAGACTAATTCGATGTCTTAGGGTAATACTTTTTAATGGAAATAGTCTGACTTCACATAAGTGAATATTTATTTCAAGGGTGCTCTCATTTAGATATCTTGAAGTAAACAAAATTTTTTATTCCATCTGATGAAGTTATCTGATATCCCATCCCTGATAATAGCCATATTCTTTGTTTCTTATTTAATCAGTTTTTTTAGTAACTATTTCTGATTGCGCTTATATTCATTCTTTTATATTATTTTTTCTCTTTTGGATTGGTTTTTGAACTGTAAGATTGCTATCTGCTTTTTCAACAAATCGTTGTAATAAGTTTACCTTTCGCTGTATGTAGATGATGATAAATTTAAAGAAAATTCTTAATGTCTGATAATATAGGAATTTGTTCACTAAACTCTTATCGATCAAGACACTCAACTTCTTATCTTCTTGATCGTCCTCTTGGTGAATCTTTCTATAAAACTACTCGATGAACTCTGTTTTTGTAAGTTGTAATTAGCCTGCTATTAATTAATTCAGGTTTTCTAAATGGCTGGTTCATGCTTAAACTAGATGATTTCTATCCAGCTATAATAATAATAATGATCAATAAAATGGTGCTTATAATCTAAAAATAAAGAAGACAATGAGATTATTTTTATGAA;start=42868;subtype=OVERLAPPING;support_ref=41;support_variant=2;type=ALTERNATIVE;
scaffold51_181_with_IES	MILORD	internal_eliminated_sequence	43126	43152	.	.	.	ID=MILORD.181.43126.43152;Name=MILORD.181.43126.43152;bounded_by_ta=TRUE;common_boundary=None;end=43152;ies_id=IESPGM.PTET51.1.181.34042;ies_left_dist=-409;ies_min_dist=409;ies_right_dist=2980;junction_seq=gttttggattagcggTAgcgtatgggaattac;read_names=J00121:27:H3GGKBBXX:5:1116:5091:18194;sequence=TACAGCTCGAACAAAAGGTTTACCTTA;start=43126;subtype=INTERNAL;support_ref=29;support_variant=1;type=ALTERNATIVE;
scaffold51_181_with_IES	MILORD	internal_eliminated_sequence	43471	46449	.	.	.	ID=MILORD.181.43471.46449;Name=MILORD.181.43471.46449;bounded_by_ta=TRUE;common_boundary=None;end=46449;ies_id=IESPGM.PTET51.1.181.34042;ies_left_dist=-754;ies_min_dist=317;ies_right_dist=-317;junction_seq=tgaacttatacattaTAtttagaataaataat;read_names=J00121:27:H3GGKBBXX:5:2208:3995:17034,J00121:27:H3GGKBBXX:5:2208:4117:17913;sequence=TATTTTTCACTACGTTTCCAGCTTATCTTTTTAGATCTTTCGAATTCCAAATTTCTTCCCCAATCCTATAGTTACTCAGATGACCAGGTAATTACATCCATCAAGGATAAATACCACTTGAGGGCCTGTAAGAAGAACATTCTGTGCCATGAATTCACACAAATCATCGAGGATACCATAAAAGGTATAAAAAAATCCTAGAAATTTCCTACCTATTAAATGGATACTTAGGTAATAAATTTGCTGATATGACTGAGATTGCCTTTCTCCTGCATCCACAAATTAAATGATAAAAATAGTAATAATTTTTGTATCCATATTCTCCCCTTAGCCGATCTATATTAAAACCACTAGAAGTCCTTGTGGCTGTTGACCTTTCGACTATGAACTTTATAATTTCTAAGGAAATTCCTCAGTTATCACAGATTGTTTTTGACTTTGTCGAAATAAGGGTACTTTCTTGTCTTGTCTTGTCTTTGCTACTAAAGTTGATCAATTTTTGTAGAAGAGAGACACAACTCTTGCAAGTGGTTTCCCGGATAAATCATGAGAGGATTCTTCTGGAATTTAATTGTTATGGGCCAGGTACTTATGAGTTTATATGATCTGACATTCTAATATTGCCTAAGACACAGACCATATGCCAAGGAATATGTAGGGGGAAGTGCTTTTAGAGTACTGGAGAATACACGACTTTTTCCTTTTCCCTTTATTATTTCTTACTTATTTTTGGACGGAGCTGATATCGCGATGCTACTTTTAGGCTACTCAATTAAACTTAACTTAGGTTTCATCTCCTTATGAGACTCTAAAAGGGTCAGCTTCTTCTTAGTATCCTTTATTTTTTGTTCTTTTTCTACTTATCATCTGGATTTTCCTAAATTCTTTTTTTTTCCCAATACCTAAAATAAAGAAAAACAGTTATTCAGGAAACCAGATAATTAGGCCCATCATAGATAGCTTTTCAAAGTAAGGAAGATAGTCCTTACTCTCTTCCCGACTCTGCACTGATTCATTGGGTGCTTTGAAATCACTTAAATCATCAAGGGCATTGTAAAAGGTACTAAACAGACCAGAAGATAAAGCATCCATTGCCTGAATACTCAGTAAAGAAATTTGCTGAAAAGAAATTTTTTTCAAAATCTATCTTCTCCTGCAAAAATAAAAGATAATAAAAATATTTATTTATTTAGGTTAAGGAGAAACTATCAATAACCAAATCGGAATTTTCCCTCATTTAATCTTAAAATTCCCTCTTCTATTCTCTTCATTAGTTACTTACTTTTCATTAAGTAAAGTTAAAAAATTTTCAAATGAGATTTTCATATGGTTTTTAGATATGTTTTTCTGTTGCAATGATCCCATTTTTTTACCAAATGTTCCGAATTGGTATTTGATATTGGCCTACTTTTTCAATTTCATAAGAATCCTAATTATTTCATATTGAAAGTTGTTTCACACAATTTGAAAGGCTGATTTTCCTGATTCACTGTTGCTTAGTGTATCGAAATTCAGAGCATCAATTGCTGGATGAGGTATTTGATAAACGAGTAAGTGAAAACATGCAAGATCATGATTTTCTGCTTAATCTGCATTTTACTAGTTATCTAACATAGCTTGATTGCTAATCTGTCTGCTCTTCCTCAGTTTCTTAAATATTCTTTCAATTCCCCTTAGCCATTGATTTTTATTTTTAGACATACATATACTCTGTGAACTGGGTATCTATGTATAATAGGGTCTTTCAATTTGGTGTGATTTCTGATTTTTTTTTGTTGATTTCAAGGTTCCATTCATAGGCTTTTGCCTCCAACCGTTCTAGGAAAGCATCGATTCTTCTGTGCTTGACTGACATACCTAAATGGTCTACATATCTCATGACTATAGAATAAACATTCTGATTCTTTTCTTTATATTCTTCAAAAAAACTGTTTATATATATGTTAAAAGTAGAGGTGAGATGGGAGAACTCTAAAGTACTCTATATTGGAACTTATATTTCTGTTTCCTCTTAGATTGGTCTTGAAAGTAATTATACTATGCAATTATTATAAAAATTCAATCTCTTAGGAATTTTCTCTTCCTTAGAATCTGCTATCATCATTCTATGCTCATTGTGCTGAAAACTCTAGGGAAATCGATGAAAATGACTTCTATTTCCTCCTCTTTTATTTAACATCATATTGAATTGAGGATGTTCGTTTGTGTGCTTTACCCTACATAAAGCCACTTTGGTAATGGCTGAGGTGCTGATGACTGTGAATGTTCAGTTTCTCAATTAATCTGATTTCCAAAAAATTATATAGAGTGCTCAGGATCACTATTAGTCTGAATAAAGACTAATTCGATGTCTTAGGGTAATACTTTTTAATGGAAATAGTCTGACTTCACATAAGTGAATATTTATTTCAAGGGTGCTCTCATTTAGATATCTTGAAGTAAACAAAATTTTTTATTCCATCTGATGAAGTTATCTGATATCCCATCCCTGATAATAGCCATATTCTTTGTTTCTTATTTAATCAGTTTTTTTAGTAACTATTTCTGATTGCGCTTATATTCATTCTTTTATATTATTTTTTCTCTTTTGGATTGGTTTTTGAACTGTAAGATTGCTATCTGCTTTTTCAACAAATCGTTGTAATAAGTTTACCTTTCGCTGTATGTAGATGATGATAAATTTAAAGAAAATTCTTAATGTCTGATAATATAGGAATTTGTTCACTAAACTCTTATCGATCAAGACACTCAACTTCTTATCTTCTTGATCGTCCTCTTGGTGAATCTTTCTATAAAACTACTCGATGAACTCTGTTTTTGTAAGTTGTAATTAGCCTGCTATTAATTAATTCAGGTTTTCTAAATGGCTGGTTCATGCTTAAACTAGATGATTTCTATCCAGCTATAATAATAATAATGATCAATAAAATGGTGCTTATAATCTAAAAATAAAGAAGACAATGAGATTATTTTTATGAA;start=43471;subtype=OVERLAPPING;support_ref=38;support_variant=2;type=ALTERNATIVE;
scaffold51_181_with_IES	MILORD	internal_eliminated_sequence	50495	50683	.	.	.	ID=MILORD.181.50495.50683;Name=MILORD.181.50495.50683;bounded_by_ta=TRUE;common_boundary=None;end=50683;ies_id=IESPGM.PTET51.1.181.38593;ies_left_dist=189;ies_min_dist=75;ies_right_dist=75;junction_seq=atagaattatcaataTAcacatttaaaaattt;read_names=J00121:27:H3GGKBBXX:5:2121:14803:15152;sequence=TATAGTTAATATATTTTTTGAATGGAATTTTAGTTCAACTGGCCCTAACAAGTCTTTGAGCACTAATCATTATATATATATTAATCATTTTTAATGGTGAGATTTGTTTATATGATAGGAAAAGTTGTATTTAGAAGCCCAAAACCAATAACAATTCTAAAAATTAAAAATTTTTGAATAATTGAACAA;start=50495;subtype=MAC;support_ref=93;support_variant=1;type=CRYPTIC;
scaffold51_181_with_IES	MILORD	internal_eliminated_sequence	50495	50758	.	.	.	ID=MILORD.181.50495.50758;Name=MILORD.181.50495.50758;bounded_by_ta=TRUE;common_boundary=RIGHT;end=50758;ies_id=IESPGM.PTET51.1.181.38593;ies_left_dist=189;ies_min_dist=0;ies_right_dist=0;junction_seq=atagaattatcaataTAccttgattatgaggt;read_names=J00121:27:H3GGKBBXX:5:2223:20090:38978,J00121:27:H3GGKBBXX:5:1209:12987:34758,J00121:27:H3GGKBBXX:5:2120:15138:4198;sequence=TATAGTTAATATATTTTTTGAATGGAATTTTAGTTCAACTGGCCCTAACAAGTCTTTGAGCACTAATCATTATATATATATTAATCATTTTTAATGGTGAGATTTGTTTATATGATAGGAAAAGTTGTATTTAGAAGCCCAAAACCAATAACAATTCTAAAAATTAAAAATTTTTGAATAATTGAACAATACACATTTAAAAATTTGTTTTAAAATATATTTGATAAAATATTGAAAAAAATTTAGAGCAAATTTGTATAACCG;start=50495;subtype=PARTIAL_EXTERNAL;support_ref=186;support_variant=3;type=ALTERNATIVE;
scaffold51_181_with_IES	MILORD	internal_eliminated_sequence	50495	50539	.	.	.	ID=MILORD.181.50495.50539;Name=MILORD.181.50495.50539;bounded_by_ta=TRUE;common_boundary=None;end=50539;ies_id=IESPGM.PTET51.1.181.38593;ies_left_dist=189;ies_min_dist=189;ies_right_dist=219;junction_seq=atagaattatcaataTAacaagtctttgagca;read_names=J00121:27:H3GGKBBXX:5:2228:12023:31576;sequence=TATAGTTAATATATTTTTTGAATGGAATTTTAGTTCAACTGGCCC;start=50495;subtype=MAC;support_ref=93;support_variant=1;type=CRYPTIC;
scaffold51_181_with_IES	MILORD	internal_eliminated_sequence	50605	50758	.	.	.	ID=MILORD.181.50605.50758;Name=MILORD.181.50605.50758;bounded_by_ta=TRUE;common_boundary=RIGHT;end=50758;ies_id=IESPGM.PTET51.1.181.38593;ies_left_dist=79;ies_min_dist=0;ies_right_dist=0;junction_seq=ggtgagatttgtttaTAccttgattatgaggt;read_names=J00121:27:H3GGKBBXX:5:1212:29488:23434;sequence=TATGATAGGAAAAGTTGTATTTAGAAGCCCAAAACCAATAACAATTCTAAAAATTAAAAATTTTTGAATAATTGAACAATACACATTTAAAAATTTGTTTTAAAATATATTTGATAAAATATTGAAAAAAATTTAGAGCAAATTTGTATAACCG;start=50605;subtype=PARTIAL_EXTERNAL;support_ref=85;support_variant=1;type=ALTERNATIVE;
scaffold51_181_with_IES	MILORD	internal_eliminated_sequence	50684	50758	.	.	.	ID=MILORD.181.50684.50758;Name=MILORD.181.50684.50758;bounded_by_ta=TRUE;common_boundary=Both;end=50758;ies_id=IESPGM.PTET51.1.181.38593;ies_left_dist=0;ies_min_dist=0;ies_right_dist=0;junction_seq=tgaataattgaacaaTAccttgattatgaggt;read_names=J00121:27:H3GGKBBXX:5:1126:16569:20709;sequence=TACACATTTAAAAATTTGTTTTAAAATATATTTGATAAAATATTGAAAAAAATTTAGAGCAAATTTGTATAACCG;start=50684;subtype=IES;support_ref=82;support_variant=1;type=IES;
scaffold51_181_with_IES	MILORD	internal_eliminated_sequence	50710	50758	.	.	.	ID=MILORD.181.50710.50758;Name=MILORD.181.50710.50758;bounded_by_ta=TRUE;common_boundary=RIGHT;end=50758;ies_id=IESPGM.PTET51.1.181.38593;ies_left_dist=-26;ies_min_dist=0;ies_right_dist=0;junction_seq=aaatttgttttaaaaTAccttgattatgaggt;read_names=J00121:27:H3GGKBBXX:5:1203:8034:25263;sequence=TATATTTGATAAAATATTGAAAAAAATTTAGAGCAAATTTGTATAACCG;start=50710;subtype=PARTIAL_INTERNAL;support_ref=79;support_variant=1;type=ALTERNATIVE;
scaffold51_181_with_IES	MILORD	internal_eliminated_sequence	53264	53290	.	.	.	ID=MILORD.181.53264.53290;Name=MILORD.181.53264.53290;bounded_by_ta=TRUE;common_boundary=Both;end=53290;ies_id=IESPGM.PTET51.1.181.41098;ies_left_dist=0;ies_min_dist=0;ies_right_dist=0;junction_seq=aaaattataatgaatTActtttaatgaatatt;read_names=J00121:27:H3GGKBBXX:5:2111:2798:15416,J00121:27:H3GGKBBXX:5:1109:19532:31013,J00121:27:H3GGKBBXX:5:2104:16873:37238,J00121:27:H3GGKBBXX:5:2201:20862:31277,J00121:27:H3GGKBBXX:5:2217:10825:21588,J00121:27:H3GGKBBXX:5:2125:21887:22960,J00121:27:H3GGKBBXX:5:1217:9090:7820,J00121:27:H3GGKBBXX:5:1118:18639:22924,J00121:27:H3GGKBBXX:5:2206:14407:37150,J00121:27:H3GGKBBXX:5:2110:16944:8242,J00121:27:H3GGKBBXX:5:2215:9475:43093,J00121:27:H3GGKBBXX:5:1226:24819:5394,J00121:27:H3GGKBBXX:5:2109:11079:29448,J00121:27:H3GGKBBXX:5:1228:7628:5745;sequence=TATAGTATAACGTATATTGATTAAGTA;start=53264;subtype=IES;support_ref=2;support_variant=14;type=IES;
scaffold51_181_with_IES	MILORD	internal_eliminated_sequence	54715	54759	.	.	.	ID=MILORD.181.54715.54759;Name=MILORD.181.54715.54759;bounded_by_ta=TRUE;common_boundary=Both;end=54759;ies_id=IESPGM.PTET51.1.181.42522;ies_left_dist=0;ies_min_dist=0;ies_right_dist=0;junction_seq=aaatgctccctctagTAataatagtcatgaac;read_names=J00121:27:H3GGKBBXX:5:1218:24221:10686,J00121:27:H3GGKBBXX:5:2113:6106:24595;sequence=TATGATTATTACTAAATAAATATTGATAGCTTAGAGAAATTACTA;start=54715;subtype=IES;support_ref=44;support_variant=2;type=IES;
scaffold51_181_with_IES	MILORD	internal_eliminated_sequence	55179	55207	.	.	.	ID=MILORD.181.55179.55207;Name=MILORD.181.55179.55207;bounded_by_ta=TRUE;common_boundary=Both;end=55207;ies_id=IESPGM.PTET51.1.181.42941;ies_left_dist=0;ies_min_dist=0;ies_right_dist=0;junction_seq=actgtcaaacttactTAtcttcttgtgttgct;read_names=J00121:27:H3GGKBBXX:5:1225:24292:30433,J00121:27:H3GGKBBXX:5:2110:12611:41563,J00121:27:H3GGKBBXX:5:1126:16518:25087,J00121:27:H3GGKBBXX:5:1205:19725:42882,J00121:27:H3GGKBBXX:5:2108:22150:2387,J00121:27:H3GGKBBXX:5:1205:26788:46821,J00121:27:H3GGKBBXX:5:1112:13636:4936,J00121:27:H3GGKBBXX:5:2214:29122:40948,J00121:27:H3GGKBBXX:5:1206:6542:40649,J00121:27:H3GGKBBXX:5:2126:25428:31558,J00121:27:H3GGKBBXX:5:2111:28777:19777,J00121:27:H3GGKBBXX:5:2221:14519:3582,J00121:27:H3GGKBBXX:5:1212:28118:20603,J00121:27:H3GGKBBXX:5:1125:18477:15434,J00121:27:H3GGKBBXX:5:1105:10064:46399,J00121:27:H3GGKBBXX:5:2124:6877:16014,J00121:27:H3GGKBBXX:5:1122:14072:20322,J00121:27:H3GGKBBXX:5:2208:20943:5323,J00121:27:H3GGKBBXX:5:2116:17716:9051,J00121:27:H3GGKBBXX:5:1117:25002:31101,J00121:27:H3GGKBBXX:5:1120:14164:33668,J00121:27:H3GGKBBXX:5:1116:11931:40737,J00121:27:H3GGKBBXX:5:2125:2828:32736,J00121:27:H3GGKBBXX:5:2121:6035:4321,J00121:27:H3GGKBBXX:5:2204:31852:39348,J00121:27:H3GGKBBXX:5:1206:27570:40719,J00121:27:H3GGKBBXX:5:2109:28899:23223,J00121:27:H3GGKBBXX:5:2225:14306:14326;sequence=TAGAGTTAAAACAATATATGATTTGCCTA;start=55179;subtype=IES;support_ref=3;support_variant=28;type=IES;
scaffold51_181_with_IES	MILORD	internal_eliminated_sequence	55771	55799	.	.	.	ID=MILORD.181.55771.55799;Name=MILORD.181.55771.55799;bounded_by_ta=TRUE;common_boundary=None;end=55799;ies_id=IESPGM.PTET51.1.181.43236;ies_left_dist=-268;ies_min_dist=242;ies_right_dist=-242;junction_seq=tatattcaatcaatgTAccattagccactgct;read_names=J00121:27:H3GGKBBXX:5:2227:13119:29817;sequence=TACCGTCAATGATGATGGCACAGCATGTA;start=55771;subtype=MAC;support_ref=102;support_variant=1;type=CRYPTIC;
scaffold51_181_with_IES	MILORD	internal_eliminated_sequence	56766	56796	.	.	.	ID=MILORD.181.56766.56796;Name=MILORD.181.56766.56796;bounded_by_ta=TRUE;common_boundary=Both;end=56796;ies_id=IESPGM.PTET51.1.181.44226;ies_left_dist=0;ies_min_dist=0;ies_right_dist=0;junction_seq=atataatattgcatgTAcatctttaggtaatg;read_names=J00121:27:H3GGKBBXX:5:1106:10033:23417,J00121:27:H3GGKBBXX:5:2218:29021:19214,J00121:27:H3GGKBBXX:5:2119:29731:41159,J00121:27:H3GGKBBXX:5:1111:12428:24894,J00121:27:H3GGKBBXX:5:2107:11322:32297,J00121:27:H3GGKBBXX:5:1210:13809:23487,J00121:27:H3GGKBBXX:5:2219:14215:43181;sequence=TACAATTAATATAACACATATAAAACTACTA;start=56766;subtype=IES;support_ref=4;support_variant=7;type=IES;
scaffold51_181_with_IES	MILORD	internal_eliminated_sequence	58903	58988	.	.	.	ID=MILORD.181.58903.58988;Name=MILORD.181.58903.58988;bounded_by_ta=TRUE;common_boundary=Both;end=58988;ies_id=IESPGM.PTET51.1.181.46332;ies_left_dist=0;ies_min_dist=0;ies_right_dist=0;junction_seq=tagttgtatttctatTAataatgcttctactg;read_names=J00121:27:H3GGKBBXX:5:2201:6847:35550,J00121:27:H3GGKBBXX:5:1102:12154:13306,J00121:27:H3GGKBBXX:5:2203:14123:17280;sequence=TACGATCCTAAAACTGATTTTTTATAATTTAAGATCTTTATCAAATCATGAAATTTTAAAATATTAGGGTATATAATATTTTACTG;start=58903;subtype=IES;support_ref=33;support_variant=3;type=IES;
scaffold51_181_with_IES	MILORD	internal_eliminated_sequence	59624	59672	.	.	.	ID=MILORD.181.59624.59672;Name=MILORD.181.59624.59672;bounded_by_ta=TRUE;common_boundary=Both;end=59672;ies_id=IESPGM.PTET51.1.181.46967;ies_left_dist=0;ies_min_dist=0;ies_right_dist=0;junction_seq=attcttgctacaaaaTAacaggaacaacttgt;read_names=J00121:27:H3GGKBBXX:5:2227:28990:44728,J00121:27:H3GGKBBXX:5:2201:15716:3512,J00121:27:H3GGKBBXX:5:2116:19684:18300,J00121:27:H3GGKBBXX:5:1127:28128:19144,J00121:27:H3GGKBBXX:5:2217:4655:41950,J00121:27:H3GGKBBXX:5:1101:5416:21254,J00121:27:H3GGKBBXX:5:2108:25124:14256,J00121:27:H3GGKBBXX:5:2223:15371:32244,J00121:27:H3GGKBBXX:5:2215:3112:34811,J00121:27:H3GGKBBXX:5:2214:8806:16331,J00121:27:H3GGKBBXX:5:1118:15564:48122;sequence=TACAGCCTCATTTTTATTTATTAAGGGATTTTTATTAGCAATTTAATTG;start=59624;subtype=IES;support_ref=29;support_variant=11;type=IES;
scaffold51_181_with_IES	MILORD	internal_eliminated_sequence	61648	61674	.	.	.	ID=MILORD.181.61648.61674;Name=MILORD.181.61648.61674;bounded_by_ta=TRUE;common_boundary=Both;end=61674;ies_id=IESPGM.PTET51.1.181.48894;ies_left_dist=0;ies_min_dist=0;ies_right_dist=0;junction_seq=tactgcagcatattgTAcaattaaaacttgta;read_names=J00121:27:H3GGKBBXX:5:2203:22211:30380,J00121:27:H3GGKBBXX:5:2227:28341:15082;sequence=TATTAATAAAAGTCTATAAATTACCTA;start=61648;subtype=IES;support_ref=2;support_variant=2;type=IES;
scaffold51_181_with_IES	MILORD	internal_eliminated_sequence	63532	64524	.	.	.	ID=MILORD.181.63532.64524;Name=MILORD.181.63532.64524;bounded_by_ta=TRUE;common_boundary=None;end=64524;ies_id=IESPGM.PTET51.1.181.49651;ies_left_dist=-1100;ies_min_dist=1100;ies_right_dist=-2012;junction_seq=aattaattaattaatTAtaagaatagtagaca;read_names=J00121:27:H3GGKBBXX:5:2126:7710:11794;sequence=TAGTTATTATCAATTAATATCTCTACCAACAAACACTCTTGTTAAGGAAATCTACTGATCTTATTATATATTTTCATAATGTTATTGAAGTGGTTCAAGAGGGTGATTTTTAATATTATTAATGATAATTATGGCAAAGATTAATTTTAACTTTAATATCTTATTTTTTATGCTGATTAAAAATGCGAATGAATTATAGTTTATTGTTGATATTATTTTTAATCTTAACTGTGTTGTAAAAATGAATAATTTGTCTATGAGGGATTTCATCTATATTATGCATGCAACAAATATGCTTTATTTGGATTGATTGAAAAGAGGATGAGGGTTTTGTTATTAAAAAAACTTCATAATGCATATTGTTGCAGATATTTTTCATATATAACGTTTCCTAAAAAATTTAATGATATGAATTTCTTTTTCTCTTAATATAAAAAAATTTTTTCAGTAAAATCTTGCTAAGATACAACTTTAAAGCGATGATGATTCTAAATAAAACTAACTTTTCTTTACTGAATTAAAAATTAAAACAAAAAGAACGCCAGAAAAATTCAATAATTTAAGTCTATTAATTAATATCATGAAAATTCACTTATTTTATCCATTTAAAAAGATTTTTGAGTTATTTGAAAATAAAAACAATCCTTTATCATACTATCATACTACCAACCATCAATATTTAAATTAATTTTATAAAGAAAGGTGAATTGATTATAAATCTTATTATTTTTTCGCATTAATCCAGCTTAAAACTTTAAATCATATGCTTCTAACACATAACATATTGTAGATTTTTTATCTAGTCAATAAAATACCTCATTTAATTGACTAAACGGAAAATTGATATTCTGTTATGACGCCAATTCAAAATTTCCTGTATTTTTTTTGGCCTAAAATTTAGCTATTTATTGTTACCTAAATTAGCCCCGATATTATAAATTCTTACAATATGAGTGATTTATTAATTAATGAATAGAAATTATGAATTAAATA;start=63532;subtype=MAC;support_ref=127;support_variant=1;type=CRYPTIC;
scaffold51_181_with_IES	MILORD	internal_eliminated_sequence	64309	64632	.	.	.	ID=MILORD.181.64309.64632;Name=MILORD.181.64309.64632;bounded_by_ta=TRUE;common_boundary=None;end=64632;ies_id=IESPGM.PTET51.1.181.49651;ies_left_dist=-1877;ies_min_dist=1877;ies_right_dist=-2120;junction_seq=tatgcttctaacacaTAccatcattcatgaga;read_names=J00121:27:H3GGKBBXX:5:2217:29904:30591,J00121:27:H3GGKBBXX:5:2217:6715:20902,J00121:27:H3GGKBBXX:5:1108:28564:11319,J00121:27:H3GGKBBXX:5:1116:9364:37800,J00121:27:H3GGKBBXX:5:1222:28706:30345,J00121:27:H3GGKBBXX:5:2202:7090:42126,J00121:27:H3GGKBBXX:5:1224:13474:43761,J00121:27:H3GGKBBXX:5:1124:11688:35813,J00121:27:H3GGKBBXX:5:2122:32563:9702,J00121:27:H3GGKBBXX:5:1222:10906:8084,J00121:27:H3GGKBBXX:5:1124:11738:35725,J00121:27:H3GGKBBXX:5:1115:7953:6695,J00121:27:H3GGKBBXX:5:1219:22384:4514,J00121:27:H3GGKBBXX:5:1214:7618:8400,J00121:27:H3GGKBBXX:5:1220:22019:28850,J00121:27:H3GGKBBXX:5:2126:31375:19671,J00121:27:H3GGKBBXX:5:1109:6522:48561;sequence=TAACATATTGTAGATTTTTTATCTAGTCAATAAAATACCTCATTTAATTGACTAAACGGAAAATTGATATTCTGTTATGACGCCAATTCAAAATTTCCTGTATTTTTTTTGGCCTAAAATTTAGCTATTTATTGTTACCTAAATTAGCCCCGATATTATAAATTCTTACAATATGAGTGATTTATTAATTAATGAATAGAAATTATGAATTAAATATATAAGAATAGTAGACAATTATATGAACAACAATATGCATTTAAAAATTTGTTTTAAAATTAGTAATAGATATAACATTGAAAGTTGTGAAGCAAATTTGTATGGCTG;start=64309;subtype=MAC;support_ref=30;support_variant=17;type=CRYPTIC;
scaffold51_181_with_IES	MILORD	internal_eliminated_sequence	67593	67619	.	.	.	ID=MILORD.181.67593.67619;Name=MILORD.181.67593.67619;bounded_by_ta=TRUE;common_boundary=Both;end=67619;ies_id=IESPGM.PTET51.1.181.54731;ies_left_dist=0;ies_min_dist=0;ies_right_dist=0;junction_seq=aaaattataatgaatTActttttatgaatatt;read_names=J00121:27:H3GGKBBXX:5:1226:12621:11477,J00121:27:H3GGKBBXX:5:1121:17269:15662,J00121:27:H3GGKBBXX:5:2212:23023:20603,J00121:27:H3GGKBBXX:5:1124:31274:24419,J00121:27:H3GGKBBXX:5:2212:8075:35462,J00121:27:H3GGKBBXX:5:1220:5467:32068;sequence=TATAGTATAATGTATATTCATTAAGTA;start=67593;subtype=IES;support_ref=0;support_variant=6;type=IES;
scaffold51_181_with_IES	MILORD	internal_eliminated_sequence	69043	69087	.	.	.	ID=MILORD.181.69043.69087;Name=MILORD.181.69043.69087;bounded_by_ta=TRUE;common_boundary=Both;end=69087;ies_id=IESPGM.PTET51.1.181.56154;ies_left_dist=0;ies_min_dist=0;ies_right_dist=0;junction_seq=aaatgctccatctagTAataataatcacgaac;read_names=J00121:27:H3GGKBBXX:5:1202:31416:24700,J00121:27:H3GGKBBXX:5:1226:11393:13711,J00121:27:H3GGKBBXX:5:2212:25895:42143,J00121:27:H3GGKBBXX:5:1111:16873:30380,J00121:27:H3GGKBBXX:5:1125:21816:38908;sequence=TATTGTTATTACTTAATTAATCTTGGTTTCTTAGAGAAATTACTA;start=69043;subtype=IES;support_ref=27;support_variant=5;type=IES;
scaffold51_181_with_IES	MILORD	internal_eliminated_sequence	69507	69535	.	.	.	ID=MILORD.181.69507.69535;Name=MILORD.181.69507.69535;bounded_by_ta=TRUE;common_boundary=Both;end=69535;ies_id=IESPGM.PTET51.1.181.56573;ies_left_dist=0;ies_min_dist=0;ies_right_dist=0;junction_seq=actgtcaaacttactTAtcatcttgtgtggct;read_names=J00121:27:H3GGKBBXX:5:2218:12236:35778,J00121:27:H3GGKBBXX:5:2104:5041:21518,J00121:27:H3GGKBBXX:5:1107:23947:15100,J00121:27:H3GGKBBXX:5:1202:25438:2563,J00121:27:H3GGKBBXX:5:1227:30442:37748,J00121:27:H3GGKBBXX:5:2201:26311:48808,J00121:27:H3GGKBBXX:5:2105:9496:14924;sequence=TAGAGTTAAAACAATATATGATTTACCTA;start=69507;subtype=IES;support_ref=2;support_variant=7;type=IES;
scaffold51_181_with_IES	MILORD	internal_eliminated_sequence	71208	71238	.	.	.	ID=MILORD.181.71208.71238;Name=MILORD.181.71208.71238;bounded_by_ta=TRUE;common_boundary=Both;end=71238;ies_id=IESPGM.PTET51.1.181.57858;ies_left_dist=0;ies_min_dist=0;ies_right_dist=0;junction_seq=atttaatattgcttgTAcatctttaggtaacg;read_names=J00121:27:H3GGKBBXX:5:2104:30279:2123,J00121:27:H3GGKBBXX:5:1105:22404:8172,J00121:27:H3GGKBBXX:5:2216:3802:19091,J00121:27:H3GGKBBXX:5:1115:22587:10387,J00121:27:H3GGKBBXX:5:1219:29914:26037,J00121:27:H3GGKBBXX:5:2211:8237:11266,J00121:27:H3GGKBBXX:5:1217:24424:13394,J00121:27:H3GGKBBXX:5:1102:22526:34055,J00121:27:H3GGKBBXX:5:1105:25327:22555,J00121:27:H3GGKBBXX:5:2224:14215:45572,J00121:27:H3GGKBBXX:5:1214:15047:24612,J00121:27:H3GGKBBXX:5:2219:6644:19548,J00121:27:H3GGKBBXX:5:1113:20009:29413,J00121:27:H3GGKBBXX:5:1113:19999:29430,J00121:27:H3GGKBBXX:5:2118:10450:27584,J00121:27:H3GGKBBXX:5:1208:9080:15434,J00121:27:H3GGKBBXX:5:1208:5294:25404,J00121:27:H3GGKBBXX:5:1226:18304:31382,J00121:27:H3GGKBBXX:5:2208:30604:11161;sequence=TATAATAAATATAATAAAGATAAAACTGCTA;start=71208;subtype=IES;support_ref=0;support_variant=19;type=IES;
scaffold51_181_with_IES	MILORD	internal_eliminated_sequence	73591	73678	.	.	.	ID=MILORD.181.73591.73678;Name=MILORD.181.73591.73678;bounded_by_ta=TRUE;common_boundary=Both;end=73678;ies_id=IESPGM.PTET51.1.181.60210;ies_left_dist=0;ies_min_dist=0;ies_right_dist=0;junction_seq=tagttgtatttctgtTAgtgatgcaactactg;read_names=J00121:27:H3GGKBBXX:5:2108:16183:28059,J00121:27:H3GGKBBXX:5:1125:16589:38187,J00121:27:H3GGKBBXX:5:1122:18345:42917,J00121:27:H3GGKBBXX:5:2228:11992:9825,J00121:27:H3GGKBBXX:5:1123:3285:47313,J00121:27:H3GGKBBXX:5:1103:25743:40508,J00121:27:H3GGKBBXX:5:1207:17746:16700,J00121:27:H3GGKBBXX:5:1113:4797:40332;sequence=TACACATCCTCAAACTCATTTTTTATAATTTAAGTTTTTTTTAAATTCTGGAAATTCACAATATTTAAGAGTATATAATAGTTTACTG;start=73591;subtype=IES;support_ref=36;support_variant=8;type=IES;
scaffold51_181_with_IES	MILORD	internal_eliminated_sequence	74317	74365	.	.	.	ID=MILORD.181.74317.74365;Name=MILORD.181.74317.74365;bounded_by_ta=TRUE;common_boundary=Both;end=74365;ies_id=IESPGM.PTET51.1.181.60848;ies_left_dist=0;ies_min_dist=0;ies_right_dist=0;junction_seq=attcctgctaccaaaTAgcatatacttcttgt;read_names=J00121:27:H3GGKBBXX:5:1102:24890:15961,J00121:27:H3GGKBBXX:5:2107:29873:35040,J00121:27:H3GGKBBXX:5:1227:19654:17579,J00121:27:H3GGKBBXX:5:2216:9049:25474,J00121:27:H3GGKBBXX:5:1226:11383:16225,J00121:27:H3GGKBBXX:5:1215:19613:7662,J00121:27:H3GGKBBXX:5:2215:4919:47753,J00121:27:H3GGKBBXX:5:1119:15676:1894,J00121:27:H3GGKBBXX:5:2202:12773:5939,J00121:27:H3GGKBBXX:5:1212:22049:28024,J00121:27:H3GGKBBXX:5:2209:25773:26529,J00121:27:H3GGKBBXX:5:1105:7973:7257,J00121:27:H3GGKBBXX:5:1223:21937:29870,J00121:27:H3GGKBBXX:5:2109:24180:48350,J00121:27:H3GGKBBXX:5:2110:5629:4567,J00121:27:H3GGKBBXX:5:2226:27986:28885,J00121:27:H3GGKBBXX:5:2105:11718:5903,J00121:27:H3GGKBBXX:5:2214:22029:2070,J00121:27:H3GGKBBXX:5:2109:3478:19865,J00121:27:H3GGKBBXX:5:2224:26575:17298,J00121:27:H3GGKBBXX:5:1105:29315:39523;sequence=TACAGTTTTATTATTATTTATAAAGGAATTTTATTCAAAAATTTAATTG;start=74317;subtype=IES;support_ref=70;support_variant=21;type=IES;
scaffold51_181_with_IES	MILORD	internal_eliminated_sequence	76053	76100	.	.	.	ID=MILORD.181.76053.76100;Name=MILORD.181.76053.76100;bounded_by_ta=TRUE;common_boundary=Both;end=76100;ies_id=IESPGM.PTET51.1.181.62535;ies_left_dist=0;ies_min_dist=0;ies_right_dist=0;junction_seq=ctatttatatggatgTAcaaaagatattataa;read_names=J00121:27:H3GGKBBXX:5:2115:29589:16084;sequence=TATTGTTCGGTTTATTTTTATATTAATATAGAATAAGATAGTTTAGAA;start=76053;subtype=IES;support_ref=43;support_variant=1;type=IES;
scaffold51_181_with_IES	MILORD	internal_eliminated_sequence	76341	76367	.	.	.	ID=MILORD.181.76341.76367;Name=MILORD.181.76341.76367;bounded_by_ta=TRUE;common_boundary=Both;end=76367;ies_id=IESPGM.PTET51.1.181.62775;ies_left_dist=0;ies_min_dist=0;ies_right_dist=0;junction_seq=tactgcagcatattgTAcaattaaaacttgta;read_names=J00121:27:H3GGKBBXX:5:2125:30787:24700,J00121:27:H3GGKBBXX:5:2222:26382:21782,J00121:27:H3GGKBBXX:5:1202:11931:22942,J00121:27:H3GGKBBXX:5:1203:3204:45203,J00121:27:H3GGKBBXX:5:2221:16579:8242,J00121:27:H3GGKBBXX:5:2211:3112:42900,J00121:27:H3GGKBBXX:5:2124:27519:35884,J00121:27:H3GGKBBXX:5:2209:18913:21852,J00121:27:H3GGKBBXX:5:1219:19238:2475;sequence=TATTAATAATAGTATATAAATTACCTA;start=76341;subtype=IES;support_ref=0;support_variant=9;type=IES;
scaffold51_181_with_IES	MILORD	internal_eliminated_sequence	79486	79529	.	.	.	ID=MILORD.181.79486.79529;Name=MILORD.181.79486.79529;bounded_by_ta=TRUE;common_boundary=Both;end=79529;ies_id=IESPGM.PTET51.1.181.65813;ies_left_dist=0;ies_min_dist=0;ies_right_dist=0;junction_seq=tttgggataggcttgTAcatgaatcaaagcgg;read_names=J00121:27:H3GGKBBXX:5:1210:12773:49054,J00121:27:H3GGKBBXX:5:1119:19776:19584,J00121:27:H3GGKBBXX:5:2218:25956:30714,J00121:27:H3GGKBBXX:5:2214:17675:34582,J00121:27:H3GGKBBXX:5:2206:28686:12445,J00121:27:H3GGKBBXX:5:2108:24769:38363,J00121:27:H3GGKBBXX:5:2124:14336:33545,J00121:27:H3GGKBBXX:5:1102:8887:39893,J00121:27:H3GGKBBXX:5:2224:15716:46029,J00121:27:H3GGKBBXX:5:1211:26200:21219,J00121:27:H3GGKBBXX:5:1211:23673:23171,J00121:27:H3GGKBBXX:5:2217:16001:22080,J00121:27:H3GGKBBXX:5:2217:26697:12058,J00121:27:H3GGKBBXX:5:1204:18599:3793,J00121:27:H3GGKBBXX:5:1215:14620:17579,J00121:27:H3GGKBBXX:5:2213:18355:11354,J00121:27:H3GGKBBXX:5:2122:18771:12779,J00121:27:H3GGKBBXX:5:2118:9323:47120,J00121:27:H3GGKBBXX:5:1115:6167:46539,J00121:27:H3GGKBBXX:5:2204:10866:13816,J00121:27:H3GGKBBXX:5:2119:24850:43849,J00121:27:H3GGKBBXX:5:2222:30310:43919,J00121:27:H3GGKBBXX:5:2117:18680:10405,J00121:27:H3GGKBBXX:5:2221:24677:8770,J00121:27:H3GGKBBXX:5:1105:21369:33141;sequence=TATACTGAAGGATGAAATGATTGAATTTTTGTATTTATCAATTA;start=79486;subtype=IES;support_ref=66;support_variant=25;type=IES;
scaffold51_181_with_IES	MILORD	internal_eliminated_sequence	79851	79905	.	.	.	ID=MILORD.181.79851.79905;Name=MILORD.181.79851.79905;bounded_by_ta=TRUE;common_boundary=Both;end=79905;ies_id=IESPGM.PTET51.1.181.66134;ies_left_dist=0;ies_min_dist=0;ies_right_dist=0;junction_seq=agtagtaacttcttgTAgttaagccacattat;read_names=J00121:27:H3GGKBBXX:5:2211:3051:25597,J00121:27:H3GGKBBXX:5:1211:10561:47999,J00121:27:H3GGKBBXX:5:1106:25804:21025,J00121:27:H3GGKBBXX:5:2226:25012:35514,J00121:27:H3GGKBBXX:5:1224:18152:19373,J00121:27:H3GGKBBXX:5:1203:5304:36956,J00121:27:H3GGKBBXX:5:2220:26423:33738,J00121:27:H3GGKBBXX:5:1211:11211:19689,J00121:27:H3GGKBBXX:5:1214:21491:33879,J00121:27:H3GGKBBXX:5:2227:7192:4180,J00121:27:H3GGKBBXX:5:1115:9729:35339,J00121:27:H3GGKBBXX:5:2201:2869:19091,J00121:27:H3GGKBBXX:5:1225:28290:17034,J00121:27:H3GGKBBXX:5:1107:13362:41352,J00121:27:H3GGKBBXX:5:1108:17898:2721,J00121:27:H3GGKBBXX:5:1210:7334:47858,J00121:27:H3GGKBBXX:5:1210:12114:18722,J00121:27:H3GGKBBXX:5:1202:28270:37396,J00121:27:H3GGKBBXX:5:1202:28219:37343,J00121:27:H3GGKBBXX:5:1220:2503:12585,J00121:27:H3GGKBBXX:5:1214:27773:39840,J00121:27:H3GGKBBXX:5:1119:7425:48966,J00121:27:H3GGKBBXX:5:1216:17350:27830,J00121:27:H3GGKBBXX:5:1202:23551:16594,J00121:27:H3GGKBBXX:5:2115:20486:15645,J00121:27:H3GGKBBXX:5:2228:7040:12216,J00121:27:H3GGKBBXX:5:1118:16650:38433,J00121:27:H3GGKBBXX:5:1217:7375:39172,J00121:27:H3GGKBBXX:5:1205:27184:31576,J00121:27:H3GGKBBXX:5:1116:15899:30450,J00121:27:H3GGKBBXX:5:2126:20151:42284,J00121:27:H3GGKBBXX:5:1208:7699:19724,J00121:27:H3GGKBBXX:5:2212:8907:44324,J00121:27:H3GGKBBXX:5:1117:5172:14854;sequence=TATAGTCTGCTGTTTTAAATGGCCTTATTAGTAATATCATCATTTCTATTGACTG;start=79851;subtype=IES;support_ref=94;support_variant=34;type=IES;
scaffold51_181_with_IES	MILORD	internal_eliminated_sequence	80539	80565	.	.	.	ID=MILORD.181.80539.80565;Name=MILORD.181.80539.80565;bounded_by_ta=TRUE;common_boundary=Both;end=80565;ies_id=IESPGM.PTET51.1.181.66767;ies_left_dist=0;ies_min_dist=0;ies_right_dist=0;junction_seq=aatatgttcaactggTAcacctggagataaat;read_names=J00121:27:H3GGKBBXX:5:2216:17716:5675,J00121:27:H3GGKBBXX:5:1114:10744:41141,J00121:27:H3GGKBBXX:5:1127:17645:35936,J00121:27:H3GGKBBXX:5:2222:10033:16454,J00121:27:H3GGKBBXX:5:1207:30624:15557,J00121:27:H3GGKBBXX:5:1103:23713:20674,J00121:27:H3GGKBBXX:5:1207:19857:1402,J00121:27:H3GGKBBXX:5:1102:21308:45484,J00121:27:H3GGKBBXX:5:1125:8268:35514,J00121:27:H3GGKBBXX:5:1202:11576:33510,J00121:27:H3GGKBBXX:5:1111:17604:1332,J00121:27:H3GGKBBXX:5:2216:2767:5059,J00121:27:H3GGKBBXX:5:2228:14905:47682,J00121:27:H3GGKBBXX:5:2124:19766:11266,J00121:27:H3GGKBBXX:5:1123:9313:17983,J00121:27:H3GGKBBXX:5:1115:25022:13799,J00121:27:H3GGKBBXX:5:2119:30675:9702,J00121:27:H3GGKBBXX:5:1117:11617:18247,J00121:27:H3GGKBBXX:5:1119:23094:45871,J00121:27:H3GGKBBXX:5:1205:15919:33580,J00121:27:H3GGKBBXX:5:2126:8582:34407,J00121:27:H3GGKBBXX:5:2106:24383:2809,J00121:27:H3GGKBBXX:5:1219:18091:22924,J00121:27:H3GGKBBXX:5:1121:6268:48544,J00121:27:H3GGKBBXX:5:1206:14976:30995,J00121:27:H3GGKBBXX:5:2214:26839:19830,J00121:27:H3GGKBBXX:5:1213:24028:39471,J00121:27:H3GGKBBXX:5:1219:18923:32666,J00121:27:H3GGKBBXX:5:1121:6634:48509,J00121:27:H3GGKBBXX:5:2207:32096:32631,J00121:27:H3GGKBBXX:5:1105:25712:14185,J00121:27:H3GGKBBXX:5:2116:17492:38345,J00121:27:H3GGKBBXX:5:2228:17046:27865,J00121:27:H3GGKBBXX:5:2210:24688:48983,J00121:27:H3GGKBBXX:5:2104:13606:5306,J00121:27:H3GGKBBXX:5:1109:22780:47753,J00121:27:H3GGKBBXX:5:2204:27783:31734,J00121:27:H3GGKBBXX:5:2102:9709:8224,J00121:27:H3GGKBBXX:5:2110:31162:41317,J00121:27:H3GGKBBXX:5:2116:23409:3758,J00121:27:H3GGKBBXX:5:2119:2970:26828,J00121:27:H3GGKBBXX:5:1110:27428:21834,J00121:27:H3GGKBBXX:5:2216:7862:34248,J00121:27:H3GGKBBXX:5:2203:31436:33774,J00121:27:H3GGKBBXX:5:1214:8775:16770,J00121:27:H3GGKBBXX:5:2228:18172:39031,J00121:27:H3GGKBBXX:5:2110:9881:13341;sequence=TATAATCAAGAGATTTCATCATAATTA;start=80539;subtype=IES;support_ref=0;support_variant=47;type=IES;
scaffold51_181_with_IES	MILORD	internal_eliminated_sequence	81539	81578	.	.	.	ID=MILORD.181.81539.81578;Name=MILORD.181.81539.81578;bounded_by_ta=TRUE;common_boundary=Both;end=81578;ies_id=IESPGM.PTET51.1.181.67740;ies_left_dist=0;ies_min_dist=0;ies_right_dist=0;junction_seq=ttcttgacaacttatTAttgatgctcttttga;read_names=J00121:27:H3GGKBBXX:5:1210:20902:1912,J00121:27:H3GGKBBXX:5:2205:26890:14643,J00121:27:H3GGKBBXX:5:1221:20161:30591,J00121:27:H3GGKBBXX:5:2211:21684:2035,J00121:27:H3GGKBBXX:5:1228:12368:12128,J00121:27:H3GGKBBXX:5:1222:13068:10493,J00121:27:H3GGKBBXX:5:1122:23845:45766,J00121:27:H3GGKBBXX:5:1117:10236:12163,J00121:27:H3GGKBBXX:5:1201:18548:2510,J00121:27:H3GGKBBXX:5:1208:16102:41985,J00121:27:H3GGKBBXX:5:2209:12195:5253,J00121:27:H3GGKBBXX:5:1118:4685:40948,J00121:27:H3GGKBBXX:5:2112:13250:35954,J00121:27:H3GGKBBXX:5:1117:17208:37712,J00121:27:H3GGKBBXX:5:1219:28716:2510,J00121:27:H3GGKBBXX:5:1107:5710:43251,J00121:27:H3GGKBBXX:5:1107:25093:24401,J00121:27:H3GGKBBXX:5:1116:22993:27479,J00121:27:H3GGKBBXX:5:1207:23338:33316;sequence=TATACTCAATATTGTTGAATATTATATACCACATTGACTA;start=81539;subtype=IES;support_ref=120;support_variant=19;type=IES;
scaffold51_181_with_IES	MILORD	internal_eliminated_sequence	81837	81884	.	.	.	ID=MILORD.181.81837.81884;Name=MILORD.181.81837.81884;bounded_by_ta=TRUE;common_boundary=Both;end=81884;ies_id=IESPGM.PTET51.1.181.67998;ies_left_dist=0;ies_min_dist=0;ies_right_dist=0;junction_seq=caaataatactaagaTAgaggaatactttaga;read_names=J00121:27:H3GGKBBXX:5:1209:10551:33668,J00121:27:H3GGKBBXX:5:2227:28899:16084,J00121:27:H3GGKBBXX:5:2208:17147:38592,J00121:27:H3GGKBBXX:5:1228:13179:3160,J00121:27:H3GGKBBXX:5:2202:1235:10598,J00121:27:H3GGKBBXX:5:1227:16752:29360,J00121:27:H3GGKBBXX:5:1207:9922:38627,J00121:27:H3GGKBBXX:5:2217:21876:14854,J00121:27:H3GGKBBXX:5:2112:23226:45361,J00121:27:H3GGKBBXX:5:1108:10328:36692,J00121:27:H3GGKBBXX:5:2227:23967:7890,J00121:27:H3GGKBBXX:5:1106:16863:37466,J00121:27:H3GGKBBXX:5:1218:5873:42935,J00121:27:H3GGKBBXX:5:1214:9059:35655,J00121:27:H3GGKBBXX:5:1201:18010:42196,J00121:27:H3GGKBBXX:5:1217:4574:1683,J00121:27:H3GGKBBXX:5:1221:18862:15223,J00121:27:H3GGKBBXX:5:1212:24941:34969,J00121:27:H3GGKBBXX:5:1120:2372:15592,J00121:27:H3GGKBBXX:5:1114:19218:15909,J00121:27:H3GGKBBXX:5:2208:9536:41440,J00121:27:H3GGKBBXX:5:1204:14651:1420,J00121:27:H3GGKBBXX:5:1110:24068:41651,J00121:27:H3GGKBBXX:5:1214:9343:18388,J00121:27:H3GGKBBXX:5:1128:11606:40561,J00121:27:H3GGKBBXX:5:2113:26971:18863,J00121:27:H3GGKBBXX:5:2113:9658:10071,J00121:27:H3GGKBBXX:5:2217:26423:48931,J00121:27:H3GGKBBXX:5:2207:4909:43620,J00121:27:H3GGKBBXX:5:1212:26677:26301,J00121:27:H3GGKBBXX:5:1107:15645:2193,J00121:27:H3GGKBBXX:5:1208:3752:15768,J00121:27:H3GGKBBXX:5:2122:10764:35022,J00121:27:H3GGKBBXX:5:2208:28940:32367,J00121:27:H3GGKBBXX:5:2211:20456:30925,J00121:27:H3GGKBBXX:5:2101:2148:5675,J00121:27:H3GGKBBXX:5:1111:21775:22907,J00121:27:H3GGKBBXX:5:1114:7375:13816,J00121:27:H3GGKBBXX:5:1201:25215:22397,J00121:27:H3GGKBBXX:5:2202:10155:10792;sequence=TATTGTCGATCTTTGTGAATTCAATATGCAGGGAGAGTGATTTGACTA;start=81837;subtype=IES;support_ref=48;support_variant=40;type=IES;
scaffold51_181_with_IES	MILORD	internal_eliminated_sequence	83775	83802	.	.	.	ID=MILORD.181.83775.83802;Name=MILORD.181.83775.83802;bounded_by_ta=TRUE;common_boundary=None;end=83802;ies_id=IESPGM.PTET51.1.181.69886;ies_left_dist=-2;ies_min_dist=2;ies_right_dist=-2;junction_seq=gctatagactttttaTAacacactttgattct;read_names=J00121:27:H3GGKBBXX:5:1101:14306:31171,J00121:27:H3GGKBBXX:5:1125:7963:15926,J00121:27:H3GGKBBXX:5:1224:8501:33070,J00121:27:H3GGKBBXX:5:1112:13819:17561;sequence=TATGGTCAATTACAAAGCGAATCTATTA;start=83775;subtype=OVERLAPPING;support_ref=84;support_variant=4;type=ALTERNATIVE;
scaffold51_181_with_IES	MILORD	internal_eliminated_sequence	83826	83891	.	.	.	ID=MILORD.181.83826.83891;Name=MILORD.181.83826.83891;bounded_by_ta=TRUE;common_boundary=Both;end=83891;ies_id=IESPGM.PTET51.1.181.69911;ies_left_dist=0;ies_min_dist=0;ies_right_dist=0;junction_seq=tttgattctgagtatTAactactttgatgctc;read_names=J00121:27:H3GGKBBXX:5:2116:13007:23329,J00121:27:H3GGKBBXX:5:1123:18254:33862;sequence=TACACTCACATCAATATGGATTAAGTTATTCTTATGGCATAATCAAAATTAAATTAGTAATCAGTG;start=83826;subtype=IES;support_ref=48;support_variant=2;type=IES;
scaffold51_181_with_IES	MILORD	internal_eliminated_sequence	84178	84249	.	.	.	ID=MILORD.181.84178.84249;Name=MILORD.181.84178.84249;bounded_by_ta=TRUE;common_boundary=Both;end=84249;ies_id=IESPGM.PTET51.1.181.70197;ies_left_dist=0;ies_min_dist=0;ies_right_dist=0;junction_seq=ttttcaaaaatttgaTAattacctaggttatc;read_names=J00121:27:H3GGKBBXX:5:1114:8897:14484,J00121:27:H3GGKBBXX:5:1113:12895:11495,J00121:27:H3GGKBBXX:5:2128:9435:30327,J00121:27:H3GGKBBXX:5:1214:3995:31031,J00121:27:H3GGKBBXX:5:2223:20314:47172,J00121:27:H3GGKBBXX:5:1218:3762:1015,J00121:27:H3GGKBBXX:5:1114:26281:40491,J00121:27:H3GGKBBXX:5:1116:11870:46997,J00121:27:H3GGKBBXX:5:2115:18233:41423,J00121:27:H3GGKBBXX:5:1224:10795:9332,J00121:27:H3GGKBBXX:5:2121:19268:46065,J00121:27:H3GGKBBXX:5:2203:25814:35321,J00121:27:H3GGKBBXX:5:2123:5020:43040,J00121:27:H3GGKBBXX:5:1127:22140:7820,J00121:27:H3GGKBBXX:5:1115:6482:12656,J00121:27:H3GGKBBXX:5:1209:7740:11390,J00121:27:H3GGKBBXX:5:1212:8237:32437,J00121:27:H3GGKBBXX:5:2204:31720:47137,J00121:27:H3GGKBBXX:5:1218:20821:8383,J00121:27:H3GGKBBXX:5:1118:19776:22713,J00121:27:H3GGKBBXX:5:2108:23541:47419,J00121:27:H3GGKBBXX:5:1124:7872:23751,J00121:27:H3GGKBBXX:5:1101:22891:10141,J00121:27:H3GGKBBXX:5:2114:9435:5640,J00121:27:H3GGKBBXX:5:2208:30726:4127,J00121:27:H3GGKBBXX:5:2201:30847:10950;sequence=TACAGACAAGAAATAATATCATTTAATCTAAATTTAACATAAAACAAGAATGTTAAAATAATAATCCAAGTG;start=84178;subtype=IES;support_ref=70;support_variant=26;type=IES;
scaffold51_181_with_IES	MILORD	internal_eliminated_sequence	84599	84626	.	.	.	ID=MILORD.181.84599.84626;Name=MILORD.181.84599.84626;bounded_by_ta=TRUE;common_boundary=Both;end=84626;ies_id=IESPGM.PTET51.1.181.70546;ies_left_dist=0;ies_min_dist=0;ies_right_dist=0;junction_seq=agtagtttattttatTAtctaatgcagcactc;read_names=J00121:27:H3GGKBBXX:5:2222:9120:11601,J00121:27:H3GGKBBXX:5:1118:23297:32086,J00121:27:H3GGKBBXX:5:2113:7547:2861,J00121:27:H3GGKBBXX:5:2219:11373:42442,J00121:27:H3GGKBBXX:5:2114:25682:23030,J00121:27:H3GGKBBXX:5:1211:6898:26353,J00121:27:H3GGKBBXX:5:2222:11454:44377,J00121:27:H3GGKBBXX:5:1204:12804:18863,J00121:27:H3GGKBBXX:5:2212:7821:46100,J00121:27:H3GGKBBXX:5:2214:2331:30960,J00121:27:H3GGKBBXX:5:2124:14560:6220,J00121:27:H3GGKBBXX:5:2226:14641:7380,J00121:27:H3GGKBBXX:5:1205:26910:43902,J00121:27:H3GGKBBXX:5:2216:23145:28938,J00121:27:H3GGKBBXX:5:1115:20019:41000,J00121:27:H3GGKBBXX:5:1120:23571:36534,J00121:27:H3GGKBBXX:5:2115:7750:11266,J00121:27:H3GGKBBXX:5:2207:14377:26160,J00121:27:H3GGKBBXX:5:1125:23581:11091,J00121:27:H3GGKBBXX:5:2121:29599:28129,J00121:27:H3GGKBBXX:5:2101:4148:27531,J00121:27:H3GGKBBXX:5:2226:4300:12462,J00121:27:H3GGKBBXX:5:1116:25560:11495,J00121:27:H3GGKBBXX:5:1113:16762:32261,J00121:27:H3GGKBBXX:5:1205:5629:24788,J00121:27:H3GGKBBXX:5:2227:17665:45854,J00121:27:H3GGKBBXX:5:1116:21795:35708,J00121:27:H3GGKBBXX:5:1224:23825:28956,J00121:27:H3GGKBBXX:5:1210:6218:15539,J00121:27:H3GGKBBXX:5:1112:25428:29237,J00121:27:H3GGKBBXX:5:2113:22587:38943,J00121:27:H3GGKBBXX:5:2103:16599:9825,J00121:27:H3GGKBBXX:5:1217:12702:19038,J00121:27:H3GGKBBXX:5:1123:19634:25034,J00121:27:H3GGKBBXX:5:1212:7994:29976;sequence=TATATTAGAAAAACGTATATTGAGACTA;start=84599;subtype=IES;support_ref=69;support_variant=35;type=IES;
scaffold51_181_with_IES	MILORD	internal_eliminated_sequence	84599	84624	.	.	.	ID=MILORD.181.84599.84624;Name=MILORD.181.84599.84624;bounded_by_ta=TRUE;common_boundary=LEFT;end=84624;ies_id=IESPGM.PTET51.1.181.70546;ies_left_dist=0;ies_min_dist=0;ies_right_dist=2;junction_seq=agtagtttattttatTAtatctaatgcagcac;read_names=J00121:27:H3GGKBBXX:5:1119:8623:21641,J00121:27:H3GGKBBXX:5:2226:18182:45906,J00121:27:H3GGKBBXX:5:2112:25175:30063;sequence=TATATTAGAAAAACGTATATTGAGAC;start=84599;subtype=PARTIAL_INTERNAL;support_ref=46;support_variant=3;type=ALTERNATIVE;
scaffold51_181_with_IES	MILORD	internal_eliminated_sequence	85167	85237	.	.	.	ID=MILORD.181.85167.85237;Name=MILORD.181.85167.85237;bounded_by_ta=TRUE;common_boundary=Both;end=85237;ies_id=IESPGM.PTET51.1.181.71086;ies_left_dist=0;ies_min_dist=0;ies_right_dist=0;junction_seq=ggatgatgttggtatTAtcatattggttaatg;read_names=J00121:27:H3GGKBBXX:5:1211:29000:31628,J00121:27:H3GGKBBXX:5:2222:28595:13306,J00121:27:H3GGKBBXX:5:2203:13119:18599,J00121:27:H3GGKBBXX:5:1217:23825:25650,J00121:27:H3GGKBBXX:5:1118:15016:9332,J00121:27:H3GGKBBXX:5:1121:8897:14906,J00121:27:H3GGKBBXX:5:1201:22587:25122,J00121:27:H3GGKBBXX:5:1117:11535:44130,J00121:27:H3GGKBBXX:5:2119:20019:38433,J00121:27:H3GGKBBXX:5:2102:25885:22924,J00121:27:H3GGKBBXX:5:2119:2909:17192,J00121:27:H3GGKBBXX:5:2227:14093:14730,J00121:27:H3GGKBBXX:5:1112:21044:42495,J00121:27:H3GGKBBXX:5:1112:19258:37959,J00121:27:H3GGKBBXX:5:2216:5994:1191,J00121:27:H3GGKBBXX:5:1214:7141:24384,J00121:27:H3GGKBBXX:5:2216:16407:5306,J00121:27:H3GGKBBXX:5:1117:29823:19162,J00121:27:H3GGKBBXX:5:1211:4350:17298,J00121:27:H3GGKBBXX:5:2109:31395:32156,J00121:27:H3GGKBBXX:5:1107:20862:1982,J00121:27:H3GGKBBXX:5:2220:22841:25457,J00121:27:H3GGKBBXX:5:1203:20923:35743,J00121:27:H3GGKBBXX:5:1107:14610:24349,J00121:27:H3GGKBBXX:5:1207:27833:29888,J00121:27:H3GGKBBXX:5:1109:2656:39225,J00121:27:H3GGKBBXX:5:1119:16610:9948;sequence=TATTGTCAATGAGAGTTCTTTTTTTGTAATAGTAATTAATATTAAAAATACACATGTAAATTTAATCACTG;start=85167;subtype=IES;support_ref=22;support_variant=27;type=IES;
scaffold51_181_with_IES	MILORD	internal_eliminated_sequence	86205	86259	.	.	.	ID=MILORD.181.86205.86259;Name=MILORD.181.86205.86259;bounded_by_ta=TRUE;common_boundary=Both;end=86259;ies_id=IESPGM.PTET51.1.181.72053;ies_left_dist=0;ies_min_dist=0;ies_right_dist=0;junction_seq=acagccgagtcatatTAtctattttgtgatta;read_names=J00121:27:H3GGKBBXX:5:2217:16336:7855,J00121:27:H3GGKBBXX:5:1215:28442:11741,J00121:27:H3GGKBBXX:5:2119:32420:25562,J00121:27:H3GGKBBXX:5:2107:14671:21606,J00121:27:H3GGKBBXX:5:2220:7101:23259,J00121:27:H3GGKBBXX:5:1112:21684:45783,J00121:27:H3GGKBBXX:5:1120:18609:26072,J00121:27:H3GGKBBXX:5:1108:13646:16313,J00121:27:H3GGKBBXX:5:1119:7811:2721,J00121:27:H3GGKBBXX:5:2210:18375:19302,J00121:27:H3GGKBBXX:5:1218:10439:17509,J00121:27:H3GGKBBXX:5:2227:8349:24542,J00121:27:H3GGKBBXX:5:2104:24413:43972,J00121:27:H3GGKBBXX:5:1106:24008:24771,J00121:27:H3GGKBBXX:5:1215:28595:15803,J00121:27:H3GGKBBXX:5:1123:15067:36077,J00121:27:H3GGKBBXX:5:1109:16366:30063,J00121:27:H3GGKBBXX:5:2105:7720:8400,J00121:27:H3GGKBBXX:5:2224:10216:19795,J00121:27:H3GGKBBXX:5:1217:4553:20252,J00121:27:H3GGKBBXX:5:2220:10368:35075,J00121:27:H3GGKBBXX:5:1128:17310:5886,J00121:27:H3GGKBBXX:5:1118:20994:24226,J00121:27:H3GGKBBXX:5:1103:17229:12673,J00121:27:H3GGKBBXX:5:1210:2727:24015,J00121:27:H3GGKBBXX:5:2213:32055:29571,J00121:27:H3GGKBBXX:5:2206:19512:20428,J00121:27:H3GGKBBXX:5:1124:19593:48210,J00121:27:H3GGKBBXX:5:2203:16234:7222,J00121:27:H3GGKBBXX:5:2221:11302:30187,J00121:27:H3GGKBBXX:5:1105:21339:31400,J00121:27:H3GGKBBXX:5:1112:25479:5024,J00121:27:H3GGKBBXX:5:1226:23439:5534,J00121:27:H3GGKBBXX:5:1102:18152:5200,J00121:27:H3GGKBBXX:5:1202:10480:20146,J00121:27:H3GGKBBXX:5:1218:18609:8488,J00121:27:H3GGKBBXX:5:2125:19400:24419,J00121:27:H3GGKBBXX:5:2114:21288:16788,J00121:27:H3GGKBBXX:5:1221:3945:10510,J00121:27:H3GGKBBXX:5:2119:5589:28516,J00121:27:H3GGKBBXX:5:2224:8663:16823,J00121:27:H3GGKBBXX:5:1221:14742:16348,J00121:27:H3GGKBBXX:5:1101:26189:42724,J00121:27:H3GGKBBXX:5:2123:16396:1736,J00121:27:H3GGKBBXX:5:2205:15990:48579,J00121:27:H3GGKBBXX:5:1120:4056:36763,J00121:27:H3GGKBBXX:5:1124:14894:21817,J00121:27:H3GGKBBXX:5:2227:15585:6519,J00121:27:H3GGKBBXX:5:2209:8836:23909,J00121:27:H3GGKBBXX:5:2222:14499:28973,J00121:27:H3GGKBBXX:5:2207:25641:8119,J00121:27:H3GGKBBXX:5:2117:16812:5165,J00121:27:H3GGKBBXX:5:1207:21379:7205;sequence=TACAGATCATTTGAGATTCAAAAATGAAATTGTATCATATTAATAATAATAAGTG;start=86205;subtype=IES;support_ref=64;support_variant=53;type=IES;
scaffold51_181_with_IES	MILORD	internal_eliminated_sequence	87221	87338	.	.	.	ID=MILORD.181.87221.87338;Name=MILORD.181.87221.87338;bounded_by_ta=TRUE;common_boundary=Both;end=87338;ies_id=IESPGM.PTET51.1.181.73014;ies_left_dist=0;ies_min_dist=0;ies_right_dist=0;junction_seq=ttgttggaattattcTAccttatttcaaagat;read_names=J00121:27:H3GGKBBXX:5:2212:10105:20269,J00121:27:H3GGKBBXX:5:2108:32349:29659,J00121:27:H3GGKBBXX:5:1221:25530:12743,J00121:27:H3GGKBBXX:5:2111:19695:15258,J00121:27:H3GGKBBXX:5:2204:19583:34301,J00121:27:H3GGKBBXX:5:1104:9272:21430,J00121:27:H3GGKBBXX:5:2225:5761:5042,J00121:27:H3GGKBBXX:5:2223:14296:20428,J00121:27:H3GGKBBXX:5:1122:30523:36833,J00121:27:H3GGKBBXX:5:2113:12763:48368,J00121:27:H3GGKBBXX:5:2117:18162:12638,J00121:27:H3GGKBBXX:5:2216:11931:48438,J00121:27:H3GGKBBXX:5:2114:23104:10897,J00121:27:H3GGKBBXX:5:1116:12499:43023,J00121:27:H3GGKBBXX:5:1226:27164:3512,J00121:27:H3GGKBBXX:5:2115:28118:34846,J00121:27:H3GGKBBXX:5:2208:15645:5042,J00121:27:H3GGKBBXX:5:2211:30340:29413,J00121:27:H3GGKBBXX:5:2223:20994:4215,J00121:27:H3GGKBBXX:5:1119:8258:42179,J00121:27:H3GGKBBXX:5:2206:18051:15856,J00121:27:H3GGKBBXX:5:2112:15716:46135,J00121:27:H3GGKBBXX:5:1217:20649:5974,J00121:27:H3GGKBBXX:5:2215:18487:17878,J00121:27:H3GGKBBXX:5:1203:17827:3793,J00121:27:H3GGKBBXX:5:1127:28260:11425,J00121:27:H3GGKBBXX:5:1108:20770:14133,J00121:27:H3GGKBBXX:5:2108:24221:7205,J00121:27:H3GGKBBXX:5:2108:19471:34248,J00121:27:H3GGKBBXX:5:2125:29132:35409;sequence=TATTGAAGAAGTAAAAAATATTATTATTTTTTTATACATATTAGCAAATAATAATAATATTATATTAATCTTTCAATCAAGTTTTTATGAAAAAAAAGAATATGATTTCTTTGAACAA;start=87221;subtype=IES;support_ref=0;support_variant=30;type=IES;
scaffold51_181_with_IES	MILORD	internal_eliminated_sequence	87626	87701	.	.	.	ID=MILORD.181.87626.87701;Name=MILORD.181.87626.87701;bounded_by_ta=TRUE;common_boundary=Both;end=87701;ies_id=IESPGM.PTET51.1.181.73301;ies_left_dist=0;ies_min_dist=0;ies_right_dist=0;junction_seq=tattttcttaactgaTAttttaaaaatgaact;read_names=J00121:27:H3GGKBBXX:5:2220:7375:41950,J00121:27:H3GGKBBXX:5:1211:15990:11618,J00121:27:H3GGKBBXX:5:1105:23673:16840,J00121:27:H3GGKBBXX:5:2218:31467:46240,J00121:27:H3GGKBBXX:5:2218:15371:17685,J00121:27:H3GGKBBXX:5:2107:23957:47893,J00121:27:H3GGKBBXX:5:1121:9719:39225,J00121:27:H3GGKBBXX:5:2212:8186:30696,J00121:27:H3GGKBBXX:5:1224:27762:28463,J00121:27:H3GGKBBXX:5:2208:11962:34776,J00121:27:H3GGKBBXX:5:2206:5335:36833,J00121:27:H3GGKBBXX:5:2122:30097:34442,J00121:27:H3GGKBBXX:5:1104:6005:26283,J00121:27:H3GGKBBXX:5:1102:3315:7662,J00121:27:H3GGKBBXX:5:1121:20111:2088,J00121:27:H3GGKBBXX:5:1110:23541:22977,J00121:27:H3GGKBBXX:5:1211:3447:39998,J00121:27:H3GGKBBXX:5:1219:6279:19337,J00121:27:H3GGKBBXX:5:2110:15574:32771,J00121:27:H3GGKBBXX:5:2215:16498:39049,J00121:27:H3GGKBBXX:5:1117:22820:45185,J00121:27:H3GGKBBXX:5:2212:9607:27496,J00121:27:H3GGKBBXX:5:1115:7770:33703,J00121:27:H3GGKBBXX:5:1117:24373:17386,J00121:27:H3GGKBBXX:5:1212:24616:40913,J00121:27:H3GGKBBXX:5:2107:7405:22977,J00121:27:H3GGKBBXX:5:2108:4553:13570,J00121:27:H3GGKBBXX:5:2205:31253:10106,J00121:27:H3GGKBBXX:5:1110:8349:40789;sequence=TATAGAAAACTGTGTATTGTTAAAAGATGTAAATCCAATATCAATAAATAATTGCTTACATAATACATAAGATCTA;start=87626;subtype=IES;support_ref=48;support_variant=29;type=IES;
scaffold51_181_with_IES	MILORD	internal_eliminated_sequence	87640	87688	.	.	.	ID=MILORD.181.87640.87688;Name=MILORD.181.87640.87688;bounded_by_ta=TRUE;common_boundary=None;end=87688;ies_id=IESPGM.PTET51.1.181.73301;ies_left_dist=-14;ies_min_dist=13;ies_right_dist=13;junction_seq=atatagaaaactgtgTAcataagatctatatt;read_names=J00121:27:H3GGKBBXX:5:1123:29092:5939,J00121:27:H3GGKBBXX:5:1104:23216:42671,J00121:27:H3GGKBBXX:5:2102:19979:36605,J00121:27:H3GGKBBXX:5:1101:18091:34811,J00121:27:H3GGKBBXX:5:2118:22181:19179,J00121:27:H3GGKBBXX:5:1220:24596:18019,J00121:27:H3GGKBBXX:5:2113:18172:10932;sequence=TATTGTTAAAAGATGTAAATCCAATATCAATAAATAATTGCTTACATAA;start=87640;subtype=INTERNAL;support_ref=32;support_variant=7;type=ALTERNATIVE;
scaffold51_181_with_IES	MILORD	internal_eliminated_sequence	88171	88196	.	.	.	ID=MILORD.181.88171.88196;Name=MILORD.181.88171.88196;bounded_by_ta=TRUE;common_boundary=Both;end=88196;ies_id=IESPGM.PTET51.1.181.73770;ies_left_dist=0;ies_min_dist=0;ies_right_dist=0;junction_seq=acttatgagagattgTAcaatctgaactaaaa;read_names=J00121:27:H3GGKBBXX:5:1104:3762:13957,J00121:27:H3GGKBBXX:5:2126:9851:33826,J00121:27:H3GGKBBXX:5:1114:10226:10000,J00121:27:H3GGKBBXX:5:2228:26362:38556,J00121:27:H3GGKBBXX:5:1224:6471:42565,J00121:27:H3GGKBBXX:5:1216:10287:26072,J00121:27:H3GGKBBXX:5:2115:28219:35901,J00121:27:H3GGKBBXX:5:2112:22039:24208,J00121:27:H3GGKBBXX:5:2125:20740:25263,J00121:27:H3GGKBBXX:5:2112:17127:39084,J00121:27:H3GGKBBXX:5:2122:23480:1103,J00121:27:H3GGKBBXX:5:2128:27559:10176,J00121:27:H3GGKBBXX:5:1218:17777:36763,J00121:27:H3GGKBBXX:5:2226:6279:2352,J00121:27:H3GGKBBXX:5:1108:23744:13130,J00121:27:H3GGKBBXX:5:1125:5670:35901,J00121:27:H3GGKBBXX:5:2111:14032:23663,J00121:27:H3GGKBBXX:5:1108:13433:27408,J00121:27:H3GGKBBXX:5:1109:16528:30310,J00121:27:H3GGKBBXX:5:2212:3701:1297,J00121:27:H3GGKBBXX:5:2128:5396:30609,J00121:27:H3GGKBBXX:5:2210:15402:2228,J00121:27:H3GGKBBXX:5:1228:26555:7662,J00121:27:H3GGKBBXX:5:1116:7598:15258,J00121:27:H3GGKBBXX:5:1110:27590:21940,J00121:27:H3GGKBBXX:5:2223:18802:29255,J00121:27:H3GGKBBXX:5:2217:11434:41985,J00121:27:H3GGKBBXX:5:1114:28077:48737,J00121:27:H3GGKBBXX:5:2222:14671:9086,J00121:27:H3GGKBBXX:5:2211:25986:4215,J00121:27:H3GGKBBXX:5:2220:11951:22977,J00121:27:H3GGKBBXX:5:1215:3742:5552,J00121:27:H3GGKBBXX:5:1109:16701:19531,J00121:27:H3GGKBBXX:5:2226:23399:3072,J00121:27:H3GGKBBXX:5:2113:15625:26951,J00121:27:H3GGKBBXX:5:2218:11312:11108;sequence=TATGGTGTATATTGTGAATATGTCCA;start=88171;subtype=IES;support_ref=0;support_variant=36;type=IES;
scaffold51_181_with_IES	MILORD	internal_eliminated_sequence	89448	89514	.	.	.	ID=MILORD.181.89448.89514;Name=MILORD.181.89448.89514;bounded_by_ta=TRUE;common_boundary=Both;end=89514;ies_id=IESPGM.PTET51.1.181.75021;ies_left_dist=0;ies_min_dist=0;ies_right_dist=0;junction_seq=aacaaaggaagttaaTAacagaaataagagaa;read_names=J00121:27:H3GGKBBXX:5:1215:15544:31347,J00121:27:H3GGKBBXX:5:1119:17939:5886,J00121:27:H3GGKBBXX:5:1121:13027:35743,J00121:27:H3GGKBBXX:5:2213:30513:11636,J00121:27:H3GGKBBXX:5:2101:22049:14308,J00121:27:H3GGKBBXX:5:2228:9780:25685,J00121:27:H3GGKBBXX:5:1105:26271:13886,J00121:27:H3GGKBBXX:5:2206:7273:36921,J00121:27:H3GGKBBXX:5:1216:15605:34336,J00121:27:H3GGKBBXX:5:1202:10734:12462,J00121:27:H3GGKBBXX:5:2209:16051:15276,J00121:27:H3GGKBBXX:5:2218:16599:17913,J00121:27:H3GGKBBXX:5:1104:23703:31488,J00121:27:H3GGKBBXX:5:2208:23957:5059,J00121:27:H3GGKBBXX:5:2123:18040:22415,J00121:27:H3GGKBBXX:5:2210:3376:31154,J00121:27:H3GGKBBXX:5:2227:30827:29518,J00121:27:H3GGKBBXX:5:1125:31527:34846,J00121:27:H3GGKBBXX:5:2223:5355:14291,J00121:27:H3GGKBBXX:5:2102:10267:45695,J00121:27:H3GGKBBXX:5:2214:15666:47665,J00121:27:H3GGKBBXX:5:2214:14133:24859;sequence=TACAGGCAATTAGTTAACTAGAGTCTAATCTATATAGTGGAATTGAAAAAGATCATCAGATGAAGTG;start=89448;subtype=IES;support_ref=68;support_variant=22;type=IES;
scaffold51_181_with_IES	MILORD	internal_eliminated_sequence	91441	91467	.	.	.	ID=MILORD.181.91441.91467;Name=MILORD.181.91441.91467;bounded_by_ta=TRUE;common_boundary=Both;end=91467;ies_id=IESPGM.PTET51.1.181.76947;ies_left_dist=0;ies_min_dist=0;ies_right_dist=0;junction_seq=aaataatagaggaagTAgagactactggaaat;read_names=J00121:27:H3GGKBBXX:5:2124:4919:31962,J00121:27:H3GGKBBXX:5:2213:6898:5183,J00121:27:H3GGKBBXX:5:1206:7101:24138,J00121:27:H3GGKBBXX:5:2105:12662:7468,J00121:27:H3GGKBBXX:5:2226:13119:39312,J00121:27:H3GGKBBXX:5:1211:21816:1947,J00121:27:H3GGKBBXX:5:2214:18933:35778,J00121:27:H3GGKBBXX:5:1122:28402:11882,J00121:27:H3GGKBBXX:5:2117:18152:15047,J00121:27:H3GGKBBXX:5:2221:17239:29044,J00121:27:H3GGKBBXX:5:1114:4604:2650,J00121:27:H3GGKBBXX:5:2217:3468:45238,J00121:27:H3GGKBBXX:5:2215:15158:23012;sequence=TATAATGCTTGTATTGAGATGTGACTA;start=91441;subtype=IES;support_ref=0;support_variant=13;type=IES;
scaffold51_181_with_IES	MILORD	internal_eliminated_sequence	93151	93179	.	.	.	ID=MILORD.181.93151.93179;Name=MILORD.181.93151.93179;bounded_by_ta=TRUE;common_boundary=Both;end=93179;ies_id=IESPGM.PTET51.1.181.78630;ies_left_dist=0;ies_min_dist=0;ies_right_dist=0;junction_seq=gagaatgatgattatTAgcctgatttaaataa;read_names=J00121:27:H3GGKBBXX:5:2219:4919:42302,J00121:27:H3GGKBBXX:5:2207:29812:38064,J00121:27:H3GGKBBXX:5:2208:26768:44711,J00121:27:H3GGKBBXX:5:1104:20070:19812,J00121:27:H3GGKBBXX:5:1228:25296:8857,J00121:27:H3GGKBBXX:5:2201:21237:23382,J00121:27:H3GGKBBXX:5:1116:19076:36622,J00121:27:H3GGKBBXX:5:1124:27499:14889,J00121:27:H3GGKBBXX:5:1101:7385:19812,J00121:27:H3GGKBBXX:5:2215:22587:32648,J00121:27:H3GGKBBXX:5:1105:11688:27901,J00121:27:H3GGKBBXX:5:1126:8846:28674,J00121:27:H3GGKBBXX:5:2108:29031:37167,J00121:27:H3GGKBBXX:5:1108:21937:49001,J00121:27:H3GGKBBXX:5:1221:27488:16102,J00121:27:H3GGKBBXX:5:2103:29528:26318,J00121:27:H3GGKBBXX:5:1218:21592:22450,J00121:27:H3GGKBBXX:5:1128:10399:2070,J00121:27:H3GGKBBXX:5:2119:22333:28059,J00121:27:H3GGKBBXX:5:1224:30157:43550,J00121:27:H3GGKBBXX:5:1209:22272:3407,J00121:27:H3GGKBBXX:5:1102:19289:3653,J00121:27:H3GGKBBXX:5:1208:13677:12603,J00121:27:H3GGKBBXX:5:2225:30736:10862,J00121:27:H3GGKBBXX:5:2125:8136:37290,J00121:27:H3GGKBBXX:5:2228:5660:14924,J00121:27:H3GGKBBXX:5:1125:29599:12550,J00121:27:H3GGKBBXX:5:2105:20649:5306,J00121:27:H3GGKBBXX:5:2206:6705:48597,J00121:27:H3GGKBBXX:5:1111:8430:9033,J00121:27:H3GGKBBXX:5:1115:4624:14221,J00121:27:H3GGKBBXX:5:2225:31619:26002,J00121:27:H3GGKBBXX:5:1217:23815:39910,J00121:27:H3GGKBBXX:5:2224:20750:36745,J00121:27:H3GGKBBXX:5:1107:7324:45062,J00121:27:H3GGKBBXX:5:1104:15656:30169,J00121:27:H3GGKBBXX:5:2222:12581:17280;sequence=TATGGTCAAAGTAGATATTATTTAAATTA;start=93151;subtype=IES;support_ref=4;support_variant=37;type=IES;
scaffold51_181_with_IES	MILORD	internal_eliminated_sequence	93345	93441	.	.	.	ID=MILORD.181.93345.93441;Name=MILORD.181.93345.93441;bounded_by_ta=TRUE;common_boundary=Both;end=93441;ies_id=IESPGM.PTET51.1.181.78795;ies_left_dist=0;ies_min_dist=0;ies_right_dist=0;junction_seq=ccagttcgataagagTAattattgtgtttata;read_names=J00121:27:H3GGKBBXX:5:2119:10734:14572,J00121:27:H3GGKBBXX:5:1109:23744:39225,J00121:27:H3GGKBBXX:5:2111:21115:43884,J00121:27:H3GGKBBXX:5:2221:25824:41247,J00121:27:H3GGKBBXX:5:2214:25773:48474,J00121:27:H3GGKBBXX:5:2116:14783:9737,J00121:27:H3GGKBBXX:5:2218:18528:13552,J00121:27:H3GGKBBXX:5:2222:16346:37554,J00121:27:H3GGKBBXX:5:1102:8562:29448,J00121:27:H3GGKBBXX:5:2215:14844:22362,J00121:27:H3GGKBBXX:5:1102:15615:37589,J00121:27:H3GGKBBXX:5:2219:14204:25580,J00121:27:H3GGKBBXX:5:1126:19106:18177,J00121:27:H3GGKBBXX:5:1112:6350:36939,J00121:27:H3GGKBBXX:5:2120:18629:17245,J00121:27:H3GGKBBXX:5:1212:9293:3389,J00121:27:H3GGKBBXX:5:1111:25195:38609,J00121:27:H3GGKBBXX:5:1105:3630:36763,J00121:27:H3GGKBBXX:5:2208:20476:22801,J00121:27:H3GGKBBXX:5:2101:3650:14748,J00121:27:H3GGKBBXX:5:1214:5203:41669,J00121:27:H3GGKBBXX:5:2211:26189:35339,J00121:27:H3GGKBBXX:5:2208:7912:25544,J00121:27:H3GGKBBXX:5:1227:13433:35180,J00121:27:H3GGKBBXX:5:1116:24150:39506,J00121:27:H3GGKBBXX:5:2225:8694:3407,J00121:27:H3GGKBBXX:5:1225:27691:29817,J00121:27:H3GGKBBXX:5:1128:4888:17526;sequence=TATAATCTATTAGAACACATTATTTAATTATTTGAGAATTTATTCAATTTCTATGATAAAATTAGTCTTAAATTAAAGGAGCTTGCTTAACCGACCA;start=93345;subtype=IES;support_ref=68;support_variant=28;type=IES;
scaffold51_181_with_IES	MILORD	internal_eliminated_sequence	94575	94659	.	.	.	ID=MILORD.181.94575.94659;Name=MILORD.181.94575.94659;bounded_by_ta=TRUE;common_boundary=Both;end=94659;ies_id=IESPGM.PTET51.1.181.79928;ies_left_dist=0;ies_min_dist=0;ies_right_dist=0;junction_seq=tggaattttggtagaTAtttcaggatcaatga;read_names=J00121:27:H3GGKBBXX:5:2228:15341:20797,J00121:27:H3GGKBBXX:5:1115:25946:11249,J00121:27:H3GGKBBXX:5:1207:11353:8400,J00121:27:H3GGKBBXX:5:2210:9749:44060,J00121:27:H3GGKBBXX:5:2101:17817:21254,J00121:27:H3GGKBBXX:5:1212:21430:14537,J00121:27:H3GGKBBXX:5:1203:7273:24507,J00121:27:H3GGKBBXX:5:1116:4543:38064,J00121:27:H3GGKBBXX:5:1115:16914:22432,J00121:27:H3GGKBBXX:5:2221:21095:11530,J00121:27:H3GGKBBXX:5:1112:3112:3407,J00121:27:H3GGKBBXX:5:1209:26403:26142,J00121:27:H3GGKBBXX:5:2209:28990:28305,J00121:27:H3GGKBBXX:5:1126:17777:11970,J00121:27:H3GGKBBXX:5:2219:23784:17350,J00121:27:H3GGKBBXX:5:1105:4432:22116,J00121:27:H3GGKBBXX:5:2215:19958:16032,J00121:27:H3GGKBBXX:5:2205:28036:47858,J00121:27:H3GGKBBXX:5:1224:15950:17702,J00121:27:H3GGKBBXX:5:2119:16518:6871,J00121:27:H3GGKBBXX:5:2219:24008:39893,J00121:27:H3GGKBBXX:5:2228:17401:44588,J00121:27:H3GGKBBXX:5:1116:23835:1543,J00121:27:H3GGKBBXX:5:1115:22769:49071,J00121:27:H3GGKBBXX:5:2102:6999:19460,J00121:27:H3GGKBBXX:5:1125:22313:46522,J00121:27:H3GGKBBXX:5:2111:7892:30081,J00121:27:H3GGKBBXX:5:2119:14265:5534,J00121:27:H3GGKBBXX:5:1116:19015:36024,J00121:27:H3GGKBBXX:5:2102:19431:26687,J00121:27:H3GGKBBXX:5:1123:5467:36569,J00121:27:H3GGKBBXX:5:2222:5913:1191,J00121:27:H3GGKBBXX:5:2214:29812:35919,J00121:27:H3GGKBBXX:5:2219:19004:19795,J00121:27:H3GGKBBXX:5:2128:3701:40965,J00121:27:H3GGKBBXX:5:2115:4919:19232,J00121:27:H3GGKBBXX:5:2223:24302:22256,J00121:27:H3GGKBBXX:5:1118:4838:22151,J00121:27:H3GGKBBXX:5:1121:18913:17456,J00121:27:H3GGKBBXX:5:1210:14986:47401,J00121:27:H3GGKBBXX:5:2124:12621:32543;sequence=TACAGTAAATTTATGATCGAACTAGAAAATCTATGTCAATTAAGAATTTTACAGAGATAATGAAAAGATATAAACTCACCCACTT;start=94575;subtype=IES;support_ref=86;support_variant=41;type=IES;
scaffold51_181_with_IES	MILORD	internal_eliminated_sequence	95465	95540	.	.	.	ID=MILORD.181.95465.95540;Name=MILORD.181.95465.95540;bounded_by_ta=TRUE;common_boundary=Both;end=95540;ies_id=IESPGM.PTET51.1.181.80733;ies_left_dist=0;ies_min_dist=0;ies_right_dist=0;junction_seq=gaaatataaaacattTAagaaaacattataca;read_names=J00121:27:H3GGKBBXX:5:1116:30391:8154,J00121:27:H3GGKBBXX:5:1228:19938:9455,J00121:27:H3GGKBBXX:5:2219:18832:19285,J00121:27:H3GGKBBXX:5:1102:4797:2774,J00121:27:H3GGKBBXX:5:2212:9485:36218,J00121:27:H3GGKBBXX:5:2215:18994:2053,J00121:27:H3GGKBBXX:5:1119:11627:3776,J00121:27:H3GGKBBXX:5:2217:13169:30890,J00121:27:H3GGKBBXX:5:2101:28047:36095,J00121:27:H3GGKBBXX:5:1223:5406:47717,J00121:27:H3GGKBBXX:5:1224:18203:32367,J00121:27:H3GGKBBXX:5:1203:20334:25685,J00121:27:H3GGKBBXX:5:2104:5639:48016,J00121:27:H3GGKBBXX:5:2228:11160:42284,J00121:27:H3GGKBBXX:5:1223:13169:36341,J00121:27:H3GGKBBXX:5:2109:6634:9825,J00121:27:H3GGKBBXX:5:1224:25753:45731,J00121:27:H3GGKBBXX:5:2218:12571:27109,J00121:27:H3GGKBBXX:5:1127:16041:24964,J00121:27:H3GGKBBXX:5:1110:14945:10088,J00121:27:H3GGKBBXX:5:1120:27864:31382,J00121:27:H3GGKBBXX:5:1218:24525:39031,J00121:27:H3GGKBBXX:5:1225:16447:7486,J00121:27:H3GGKBBXX:5:2222:25946:40297,J00121:27:H3GGKBBXX:5:1222:8146:25140,J00121:27:H3GGKBBXX:5:2206:32086:24243,J00121:27:H3GGKBBXX:5:1128:3325:9473,J00121:27:H3GGKBBXX:5:1202:20851:16207,J00121:27:H3GGKBBXX:5:2122:21816:6308,J00121:27:H3GGKBBXX:5:1102:9587:19935,J00121:27:H3GGKBBXX:5:2206:8846:11055,J00121:27:H3GGKBBXX:5:1113:19847:36411,J00121:27:H3GGKBBXX:5:2122:3031:40438,J00121:27:H3GGKBBXX:5:2108:27600:39858,J00121:27:H3GGKBBXX:5:2214:12753:18458,J00121:27:H3GGKBBXX:5:2201:28128:26107,J00121:27:H3GGKBBXX:5:1127:4097:28217,J00121:27:H3GGKBBXX:5:2102:17787:16102,J00121:27:H3GGKBBXX:5:2212:26504:16788,J00121:27:H3GGKBBXX:5:2224:15108:31365,J00121:27:H3GGKBBXX:5:2201:17289:9016,J00121:27:H3GGKBBXX:5:2202:5010:6484,J00121:27:H3GGKBBXX:5:1120:18720:35022,J00121:27:H3GGKBBXX:5:2107:11718:39383,J00121:27:H3GGKBBXX:5:1208:1164:29184,J00121:27:H3GGKBBXX:5:2223:23957:23206,J00121:27:H3GGKBBXX:5:2214:7923:39312,J00121:27:H3GGKBBXX:5:2213:15676:31927;sequence=TATAGATTAACCTAAATTTTTTATAAAAATTTGATTATAAATTAAATTAAAATACAATTTAAATGGATATCAACAA;start=95465;subtype=IES;support_ref=26;support_variant=48;type=IES;
scaffold51_181_with_IES	MILORD	internal_eliminated_sequence	96533	96642	.	.	.	ID=MILORD.181.96533.96642;Name=MILORD.181.96533.96642;bounded_by_ta=TRUE;common_boundary=Both;end=96642;ies_id=IESPGM.PTET51.1.181.81725;ies_left_dist=0;ies_min_dist=0;ies_right_dist=0;junction_seq=ttaatggaatgctaaTActgagaatcagatgg;read_names=J00121:27:H3GGKBBXX:5:1123:8400:6800,J00121:27:H3GGKBBXX:5:2202:5903:41827,J00121:27:H3GGKBBXX:5:1107:7750:28709,J00121:27:H3GGKBBXX:5:2121:15747:12919,J00121:27:H3GGKBBXX:5:1212:6208:4409,J00121:27:H3GGKBBXX:5:2211:19076:39119,J00121:27:H3GGKBBXX:5:2226:23115:21360,J00121:27:H3GGKBBXX:5:2113:9719:18194,J00121:27:H3GGKBBXX:5:1205:7567:15979,J00121:27:H3GGKBBXX:5:2224:6066:23118,J00121:27:H3GGKBBXX:5:2104:11880:28094,J00121:27:H3GGKBBXX:5:1211:30685:37255,J00121:27:H3GGKBBXX:5:1108:2169:31628,J00121:27:H3GGKBBXX:5:1224:19705:15768,J00121:27:H3GGKBBXX:5:1108:1945:26248,J00121:27:H3GGKBBXX:5:1219:17036:32173,J00121:27:H3GGKBBXX:5:1114:12926:46715,J00121:27:H3GGKBBXX:5:1120:16812:16454,J00121:27:H3GGKBBXX:5:1220:18842:46416,J00121:27:H3GGKBBXX:5:2211:18365:16190,J00121:27:H3GGKBBXX:5:1216:19634:19584,J00121:27:H3GGKBBXX:5:1210:9374:9086;sequence=TACCGATATTTATATAAATTTATTATAATTAAACGAAATAATAAGTTAAAAAAAAGAATTAAATTAAGGAAAAATATTGAAAAATCCTAAATCAAAAATCTAATTATCAG;start=96533;subtype=IES;support_ref=76;support_variant=22;type=IES;
scaffold51_181_with_IES	MILORD	internal_eliminated_sequence	98985	99010	.	.	.	ID=MILORD.181.98985.99010;Name=MILORD.181.98985.99010;bounded_by_ta=TRUE;common_boundary=Both;end=99010;ies_id=IESPGM.PTET51.1.181.83986;ies_left_dist=0;ies_min_dist=0;ies_right_dist=0;junction_seq=tacatgttttaattgTAcaatatgctgcagta;read_names=J00121:27:H3GGKBBXX:5:1120:18507:14607,J00121:27:H3GGKBBXX:5:1127:22942:46873,J00121:27:H3GGKBBXX:5:2210:8816:38890,J00121:27:H3GGKBBXX:5:1204:5061:11812,J00121:27:H3GGKBBXX:5:1223:28209:1666,J00121:27:H3GGKBBXX:5:1215:4097:7574,J00121:27:H3GGKBBXX:5:1201:25378:9139,J00121:27:H3GGKBBXX:5:2103:6126:19953,J00121:27:H3GGKBBXX:5:1126:26220:44535,J00121:27:H3GGKBBXX:5:2209:28676:7926,J00121:27:H3GGKBBXX:5:2213:31538:13869,J00121:27:H3GGKBBXX:5:2227:14306:40315,J00121:27:H3GGKBBXX:5:2109:21602:24577,J00121:27:H3GGKBBXX:5:2211:20517:38416,J00121:27:H3GGKBBXX:5:1214:19197:35778,J00121:27:H3GGKBBXX:5:2102:30066:33475,J00121:27:H3GGKBBXX:5:2122:24028:12075,J00121:27:H3GGKBBXX:5:2220:14275:41247,J00121:27:H3GGKBBXX:5:1204:5081:11812,J00121:27:H3GGKBBXX:5:2216:19512:13464,J00121:27:H3GGKBBXX:5:2223:6492:31206,J00121:27:H3GGKBBXX:5:2221:21724:40789,J00121:27:H3GGKBBXX:5:2208:15473:32525,J00121:27:H3GGKBBXX:5:2201:2189:16999,J00121:27:H3GGKBBXX:5:2120:9526:24190;sequence=TATAGTATTTTAGATACTTTTATTAA;start=98985;subtype=IES;support_ref=1;support_variant=25;type=IES;
scaffold51_181_with_IES	MILORD	internal_eliminated_sequence	99251	99299	.	.	.	ID=MILORD.181.99251.99299;Name=MILORD.181.99251.99299;bounded_by_ta=TRUE;common_boundary=Both;end=99299;ies_id=IESPGM.PTET51.1.181.84226;ies_left_dist=0;ies_min_dist=0;ies_right_dist=0;junction_seq=ttataatatctattgTAcatccatataaatag;read_names=J00121:27:H3GGKBBXX:5:2111:31964:11302;sequence=TATTCTAAATCTATCTTAATTTAAATTAATATAAAAATAAAGTGAACAA;start=99251;subtype=IES;support_ref=6;support_variant=1;type=IES;
scaffold51_181_with_IES	MILORD	internal_eliminated_sequence	103459	103489	.	.	.	ID=MILORD.181.103459.103489;Name=MILORD.181.103459.103489;bounded_by_ta=TRUE;common_boundary=Both;end=103489;ies_id=IESPGM.PTET51.1.181.88385;ies_left_dist=0;ies_min_dist=0;ies_right_dist=0;junction_seq=ctttacctaaagatgTAcatgcaatattaaat;read_names=J00121:27:H3GGKBBXX:5:2109:12347:27180,J00121:27:H3GGKBBXX:5:1210:19624:28991;sequence=TATAGCAGTTTTATATTTATTATATTAATTG;start=103459;subtype=IES;support_ref=0;support_variant=2;type=IES;
scaffold51_181_with_IES	MILORD	internal_eliminated_sequence	105157	105185	.	.	.	ID=MILORD.181.105157.105185;Name=MILORD.181.105157.105185;bounded_by_ta=TRUE;common_boundary=Both;end=105185;ies_id=IESPGM.PTET51.1.181.89670;ies_left_dist=0;ies_min_dist=0;ies_right_dist=0;junction_seq=agccacacaagaagaTAagtaagcttgacagt;read_names=J00121:27:H3GGKBBXX:5:2228:16630:8435;sequence=TATAGGCAAATCATATATTGTTTTACCTC;start=105157;subtype=IES;support_ref=2;support_variant=1;type=IES;
scaffold51_182_with_IES	MILORD	internal_eliminated_sequence	14772	14877	.	.	.	ID=MILORD.182.14772.14877;Name=MILORD.182.14772.14877;bounded_by_ta=TRUE;common_boundary=Both;end=14877;ies_id=IESPGM.PTET51.1.182.14772;ies_left_dist=0;ies_min_dist=0;ies_right_dist=0;junction_seq=aaatccataattcgaTAgtattagaatgtaat;read_names=J00121:27:H3GGKBBXX:5:2215:23794:39734,J00121:27:H3GGKBBXX:5:1209:4472:2985,J00121:27:H3GGKBBXX:5:1107:7162:45168,J00121:27:H3GGKBBXX:5:1204:12408:32103,J00121:27:H3GGKBBXX:5:2125:24698:24982,J00121:27:H3GGKBBXX:5:2110:11738:31259,J00121:27:H3GGKBBXX:5:2108:31801:18300,J00121:27:H3GGKBBXX:5:1122:6055:34706,J00121:27:H3GGKBBXX:5:1119:20334:36130,J00121:27:H3GGKBBXX:5:1107:14915:45062,J00121:27:H3GGKBBXX:5:2102:4736:20990,J00121:27:H3GGKBBXX:5:2224:6390:46258,J00121:27:H3GGKBBXX:5:1226:25530:5710,J00121:27:H3GGKBBXX:5:1203:15635:9033,J00121:27:H3GGKBBXX:5:1214:3447:7750,J00121:27:H3GGKBBXX:5:1123:4087:37624,J00121:27:H3GGKBBXX:5:1103:5193:17280,J00121:27:H3GGKBBXX:5:1120:16833:35374,J00121:27:H3GGKBBXX:5:2221:5609:41598,J00121:27:H3GGKBBXX:5:1208:4493:35339,J00121:27:H3GGKBBXX:5:1212:21633:4549;sequence=TACACTAGAAATATGGTTAATATTTATATAAAAATATTTTCATATTACTTATCTTTATAATAAATAAATTAAAAAAAATGAATATAATTAATAATCTTATTTACTG;start=14772;subtype=IES;support_ref=4;support_variant=21;type=IES;
scaffold51_182_with_IES	MILORD	internal_eliminated_sequence	16344	16421	.	.	.	ID=MILORD.182.16344.16421;Name=MILORD.182.16344.16421;bounded_by_ta=TRUE;common_boundary=Both;end=16421;ies_id=IESPGM.PTET51.1.182.16238;ies_left_dist=0;ies_min_dist=0;ies_right_dist=0;junction_seq=tagaattatttgtagTAtcaagcaatagtaaa;read_names=J00121:27:H3GGKBBXX:5:2215:26200:40596,J00121:27:H3GGKBBXX:5:2216:3742:9209,J00121:27:H3GGKBBXX:5:2223:4503:3600,J00121:27:H3GGKBBXX:5:2110:17746:44201,J00121:27:H3GGKBBXX:5:1220:7019:41510,J00121:27:H3GGKBBXX:5:2220:3386:27092,J00121:27:H3GGKBBXX:5:1114:18984:42513,J00121:27:H3GGKBBXX:5:1127:25763:7662,J00121:27:H3GGKBBXX:5:1204:29975:21430,J00121:27:H3GGKBBXX:5:1102:4706:46117,J00121:27:H3GGKBBXX:5:2222:15037:44148,J00121:27:H3GGKBBXX:5:2105:7283:14185,J00121:27:H3GGKBBXX:5:2216:9952:11143,J00121:27:H3GGKBBXX:5:1225:5183:22995,J00121:27:H3GGKBBXX:5:1213:7841:33475,J00121:27:H3GGKBBXX:5:2202:15473:34600,J00121:27:H3GGKBBXX:5:2227:16285:33369,J00121:27:H3GGKBBXX:5:2113:10379:8893,J00121:27:H3GGKBBXX:5:2221:25814:37220,J00121:27:H3GGKBBXX:5:1206:9790:39699,J00121:27:H3GGKBBXX:5:2228:12134:7082,J00121:27:H3GGKBBXX:5:2121:29680:25949,J00121:27:H3GGKBBXX:5:2227:18010:9350,J00121:27:H3GGKBBXX:5:2124:22130:7591,J00121:27:H3GGKBBXX:5:1226:19898:44341,J00121:27:H3GGKBBXX:5:2220:11515:29641,J00121:27:H3GGKBBXX:5:1219:21765:12761,J00121:27:H3GGKBBXX:5:1227:19583:20199,J00121:27:H3GGKBBXX:5:2228:10328:46539,J00121:27:H3GGKBBXX:5:2216:23693:7099,J00121:27:H3GGKBBXX:5:2202:8582:11091,J00121:27:H3GGKBBXX:5:2205:23551:26054,J00121:27:H3GGKBBXX:5:1126:17827:25843,J00121:27:H3GGKBBXX:5:1211:8511:9455,J00121:27:H3GGKBBXX:5:1119:9759:13166,J00121:27:H3GGKBBXX:5:1218:10805:45256,J00121:27:H3GGKBBXX:5:2211:13758:1595,J00121:27:H3GGKBBXX:5:2228:10531:46504,J00121:27:H3GGKBBXX:5:1124:25844:41528,J00121:27:H3GGKBBXX:5:1110:15990:34688,J00121:27:H3GGKBBXX:5:2223:18010:3301,J00121:27:H3GGKBBXX:5:1211:17777:16788,J00121:27:H3GGKBBXX:5:1110:10439:33651,J00121:27:H3GGKBBXX:5:2118:3041:24700,J00121:27:H3GGKBBXX:5:2214:6055:14168,J00121:27:H3GGKBBXX:5:1205:23693:42583,J00121:27:H3GGKBBXX:5:1124:6431:24911,J00121:27:H3GGKBBXX:5:2207:3224:29378,J00121:27:H3GGKBBXX:5:2121:22901:48808,J00121:27:H3GGKBBXX:5:2121:16244:42407,J00121:27:H3GGKBBXX:5:1213:24211:39998,J00121:27:H3GGKBBXX:5:2117:15960:3020,J00121:27:H3GGKBBXX:5:2125:14123:20691,J00121:27:H3GGKBBXX:5:2125:3417:41880,J00121:27:H3GGKBBXX:5:2227:25926:35479,J00121:27:H3GGKBBXX:5:2219:8329:10335,J00121:27:H3GGKBBXX:5:2215:6827:16876,J00121:27:H3GGKBBXX:5:1116:28818:19953,J00121:27:H3GGKBBXX:5:2211:2960:30609,J00121:27:H3GGKBBXX:5:2223:25479:41176,J00121:27:H3GGKBBXX:5:2202:31943:45766,J00121:27:H3GGKBBXX:5:1126:7151:31962,J00121:27:H3GGKBBXX:5:2206:2849:24683,J00121:27:H3GGKBBXX:5:1101:6624:28375,J00121:27:H3GGKBBXX:5:2207:15747:29131,J00121:27:H3GGKBBXX:5:2102:9648:3688,J00121:27:H3GGKBBXX:5:1215:10784:18458;sequence=TACAGCTATTTAACTTATTATACTCTTTATAATAATAATTATTCATTTAAATAATTAATTCACAAATAAATTCAAATG;start=16344;subtype=IES;support_ref=2;support_variant=67;type=IES;
scaffold51_182_with_IES	MILORD	internal_eliminated_sequence	19690	19767	.	.	.	ID=MILORD.182.19690.19767;Name=MILORD.182.19690.19767;bounded_by_ta=TRUE;common_boundary=Both;end=19767;ies_id=IESPGM.PTET51.1.182.19506;ies_left_dist=0;ies_min_dist=0;ies_right_dist=0;junction_seq=aaatcttaaaggcatTAtaatgtcaatgcagg;read_names=J00121:27:H3GGKBBXX:5:2205:17868:37062,J00121:27:H3GGKBBXX:5:2209:8440:23012,J00121:27:H3GGKBBXX:5:1201:11434:33440,J00121:27:H3GGKBBXX:5:1113:15260:46575,J00121:27:H3GGKBBXX:5:2224:25185:44324,J00121:27:H3GGKBBXX:5:1128:6025:10247,J00121:27:H3GGKBBXX:5:1121:17076:25034,J00121:27:H3GGKBBXX:5:1224:8532:18247,J00121:27:H3GGKBBXX:5:1121:26403:3530,J00121:27:H3GGKBBXX:5:1123:19918:23100,J00121:27:H3GGKBBXX:5:2104:20496:28920,J00121:27:H3GGKBBXX:5:2122:13393:32332,J00121:27:H3GGKBBXX:5:2216:2331:5605,J00121:27:H3GGKBBXX:5:1218:10947:10088,J00121:27:H3GGKBBXX:5:1128:19593:3371,J00121:27:H3GGKBBXX:5:1105:24454:7539,J00121:27:H3GGKBBXX:5:1123:5051:10669,J00121:27:H3GGKBBXX:5:1219:3143:37150,J00121:27:H3GGKBBXX:5:2206:26007:42970,J00121:27:H3GGKBBXX:5:1219:30665:47313,J00121:27:H3GGKBBXX:5:2205:31345:20322,J00121:27:H3GGKBBXX:5:2213:12733:8963,J00121:27:H3GGKBBXX:5:2208:5761:26107;sequence=TATAGTTAATTAAATAAATATTATATCTAATTAACTTATGATTACATACAAATTTGAATAAAGTATCTAAATATACTA;start=19690;subtype=IES;support_ref=58;support_variant=23;type=IES;
scaffold51_182_with_IES	MILORD	internal_eliminated_sequence	24177	24214	.	.	.	ID=MILORD.182.24177.24214;Name=MILORD.182.24177.24214;bounded_by_ta=TRUE;common_boundary=None;end=24214;ies_id=IESPGM.PTET51.1.182.19506;ies_left_dist=-4487;ies_min_dist=4447;ies_right_dist=-4447;junction_seq=aaatcattagtatttTAcagaaatgataaaat;read_names=J00121:27:H3GGKBBXX:5:1112:22090:35514,J00121:27:H3GGKBBXX:5:1125:25459:20603,J00121:27:H3GGKBBXX:5:1112:22729:22766,J00121:27:H3GGKBBXX:5:1220:18365:46680;sequence=TATAATGTAAATAGTTTTTCTTTCAAAATATGTTTCTA;start=24177;subtype=MAC;support_ref=248;support_variant=4;type=CRYPTIC;
scaffold51_182_with_IES	MILORD	internal_eliminated_sequence	31722	31829	.	.	.	ID=MILORD.182.31722.31829;Name=MILORD.182.31722.31829;bounded_by_ta=TRUE;common_boundary=Both;end=31829;ies_id=IESPGM.PTET51.1.182.31460;ies_left_dist=0;ies_min_dist=0;ies_right_dist=0;junction_seq=cttaattaggattagTAgttaaaattatcgat;read_names=J00121:27:H3GGKBBXX:5:2210:3011:36323,J00121:27:H3GGKBBXX:5:2216:25855:33633;sequence=TACAGTTAAATAAAATATTAGTTTCATTCATCTCTAATTATAAAGATAGCCTTATTAAAATACTTAATAATTTGATATATAAATCTAAATATTAATAAACATAAACTG;start=31722;subtype=IES;support_ref=45;support_variant=2;type=IES;
scaffold51_182_with_IES	MILORD	internal_eliminated_sequence	34053	34142	.	.	.	ID=MILORD.182.34053.34142;Name=MILORD.182.34053.34142;bounded_by_ta=TRUE;common_boundary=Both;end=34142;ies_id=IESPGM.PTET51.1.182.33683;ies_left_dist=0;ies_min_dist=0;ies_right_dist=0;junction_seq=gcagtctatctagatTAtccaatactcaaaat;read_names=J00121:27:H3GGKBBXX:5:1205:13545:39242,J00121:27:H3GGKBBXX:5:2112:10531:44183,J00121:27:H3GGKBBXX:5:1225:5690:37976,J00121:27:H3GGKBBXX:5:2208:4350:11319,J00121:27:H3GGKBBXX:5:1105:29833:9332,J00121:27:H3GGKBBXX:5:2221:21186:3037,J00121:27:H3GGKBBXX:5:2207:12408:29325,J00121:27:H3GGKBBXX:5:1103:8146:11636,J00121:27:H3GGKBBXX:5:2215:26311:28868,J00121:27:H3GGKBBXX:5:1204:26778:12304,J00121:27:H3GGKBBXX:5:2218:11860:21623,J00121:27:H3GGKBBXX:5:2119:9506:5376,J00121:27:H3GGKBBXX:5:1214:14052:6114,J00121:27:H3GGKBBXX:5:1119:24180:3090,J00121:27:H3GGKBBXX:5:2209:26108:41352,J00121:27:H3GGKBBXX:5:2228:24413:26283,J00121:27:H3GGKBBXX:5:1223:31751:40262,J00121:27:H3GGKBBXX:5:1225:12956:23839,J00121:27:H3GGKBBXX:5:2112:10795:43691,J00121:27:H3GGKBBXX:5:1123:12916:42970,J00121:27:H3GGKBBXX:5:2222:7953:15100,J00121:27:H3GGKBBXX:5:1224:8785:6308,J00121:27:H3GGKBBXX:5:1209:8592:15469,J00121:27:H3GGKBBXX:5:2217:19177:13974,J00121:27:H3GGKBBXX:5:1211:10663:8646,J00121:27:H3GGKBBXX:5:1207:9973:37835,J00121:27:H3GGKBBXX:5:2119:18243:19742,J00121:27:H3GGKBBXX:5:2228:27702:26459,J00121:27:H3GGKBBXX:5:2225:24819:28885,J00121:27:H3GGKBBXX:5:1208:24160:42126,J00121:27:H3GGKBBXX:5:2221:21044:34231,J00121:27:H3GGKBBXX:5:1111:18030:45432,J00121:27:H3GGKBBXX:5:1101:17330:22309,J00121:27:H3GGKBBXX:5:1111:23277:46364,J00121:27:H3GGKBBXX:5:2218:32522:23311,J00121:27:H3GGKBBXX:5:2116:7253:11390,J00121:27:H3GGKBBXX:5:1120:6553:12357,J00121:27:H3GGKBBXX:5:1117:17624:1050,J00121:27:H3GGKBBXX:5:2102:22506:17702,J00121:27:H3GGKBBXX:5:2110:10673:33316,J00121:27:H3GGKBBXX:5:1118:13281:37378,J00121:27:H3GGKBBXX:5:2120:12702:1209,J00121:27:H3GGKBBXX:5:2222:4970:14432,J00121:27:H3GGKBBXX:5:2208:19421:2123,J00121:27:H3GGKBBXX:5:2110:6603:2703,J00121:27:H3GGKBBXX:5:2119:20090:23329,J00121:27:H3GGKBBXX:5:1206:28473:40737,J00121:27:H3GGKBBXX:5:2120:6999:3705,J00121:27:H3GGKBBXX:5:2209:10074:18529,J00121:27:H3GGKBBXX:5:1103:5071:8523,J00121:27:H3GGKBBXX:5:1228:14570:9121,J00121:27:H3GGKBBXX:5:2228:8278:18089,J00121:27:H3GGKBBXX:5:1222:13575:30398,J00121:27:H3GGKBBXX:5:1207:3975:23434,J00121:27:H3GGKBBXX:5:1109:6015:25808,J00121:27:H3GGKBBXX:5:1220:3407:22590,J00121:27:H3GGKBBXX:5:1219:24505:28762,J00121:27:H3GGKBBXX:5:1203:27996:38574,J00121:27:H3GGKBBXX:5:1202:7172:28903;sequence=TATAGTTGGAATCAAATGCATTTTCTATTAACCTAATACTATTTACACATAACTCTTAACAAAATATCTATGCATTATGATCACTCACTG;start=34053;subtype=IES;support_ref=64;support_variant=59;type=IES;
scaffold51_182_with_IES	MILORD	internal_eliminated_sequence	38295	38351	.	.	.	ID=MILORD.182.38295.38351;Name=MILORD.182.38295.38351;bounded_by_ta=TRUE;common_boundary=Both;end=38351;ies_id=IESPGM.PTET51.1.182.37835;ies_left_dist=0;ies_min_dist=0;ies_right_dist=0;junction_seq=tataacaatttaagtTAttacattttatttgg;read_names=J00121:27:H3GGKBBXX:5:1217:8988:33000,J00121:27:H3GGKBBXX:5:2118:30147:42724,J00121:27:H3GGKBBXX:5:2128:24190:20551,J00121:27:H3GGKBBXX:5:2116:1905:12321;sequence=TACATCTAAAATAATAAACTTATATTTCAAATCTTAAGAAATCCAGAATTTTGAATG;start=38295;subtype=IES;support_ref=88;support_variant=4;type=IES;
scaffold51_182_with_IES	MILORD	internal_eliminated_sequence	38414	38457	.	.	.	ID=MILORD.182.38414.38457;Name=MILORD.182.38414.38457;bounded_by_ta=TRUE;common_boundary=Both;end=38457;ies_id=IESPGM.PTET51.1.182.37897;ies_left_dist=0;ies_min_dist=0;ies_right_dist=0;junction_seq=taccatttatattatTAaagttaagaagcaaa;read_names=J00121:27:H3GGKBBXX:5:2208:10439:26934,J00121:27:H3GGKBBXX:5:1228:23531:32314,J00121:27:H3GGKBBXX:5:1228:11089:18529,J00121:27:H3GGKBBXX:5:1227:2879:34899,J00121:27:H3GGKBBXX:5:2113:3001:32894,J00121:27:H3GGKBBXX:5:1120:7030:8119,J00121:27:H3GGKBBXX:5:1120:21136:23663,J00121:27:H3GGKBBXX:5:1223:22688:33563,J00121:27:H3GGKBBXX:5:2115:19350:22397,J00121:27:H3GGKBBXX:5:1228:23663:32261,J00121:27:H3GGKBBXX:5:2113:8694:30872,J00121:27:H3GGKBBXX:5:1117:13524:16876,J00121:27:H3GGKBBXX:5:2222:12347:19162,J00121:27:H3GGKBBXX:5:2116:15189:22784,J00121:27:H3GGKBBXX:5:1126:13352:41581,J00121:27:H3GGKBBXX:5:2213:20263:9596;sequence=TATAGTTATTTATAATTGCTATTATAATTTTTATATTTAATGTA;start=38414;subtype=IES;support_ref=8;support_variant=16;type=IES;
scaffold51_182_with_IES	MILORD	internal_eliminated_sequence	38870	38898	.	.	.	ID=MILORD.182.38870.38898;Name=MILORD.182.38870.38898;bounded_by_ta=TRUE;common_boundary=None;end=38898;ies_id=IESPGM.PTET51.1.182.37897;ies_left_dist=-456;ies_min_dist=441;ies_right_dist=-441;junction_seq=ttatatctggagtatTAagtgaaagctctacg;read_names=J00121:27:H3GGKBBXX:5:1223:16366:40121;sequence=TATCAGAAAAGTCTTTTTCAATTTCCAAT;start=38870;subtype=MAC;support_ref=88;support_variant=1;type=CRYPTIC;
scaffold51_182_with_IES	MILORD	internal_eliminated_sequence	39331	39451	.	.	.	ID=MILORD.182.39331.39451;Name=MILORD.182.39331.39451;bounded_by_ta=TRUE;common_boundary=Both;end=39451;ies_id=IESPGM.PTET51.1.182.38770;ies_left_dist=0;ies_min_dist=0;ies_right_dist=0;junction_seq=catcagatatttgttTAattatacttcgatta;read_names=J00121:27:H3GGKBBXX:5:2223:4959:1754,J00121:27:H3GGKBBXX:5:2221:10318:20111,J00121:27:H3GGKBBXX:5:1222:6512:26916,J00121:27:H3GGKBBXX:5:1218:21785:3899,J00121:27:H3GGKBBXX:5:2203:18111:38996,J00121:27:H3GGKBBXX:5:2223:4888:12779,J00121:27:H3GGKBBXX:5:1117:23815:25738,J00121:27:H3GGKBBXX:5:1107:6837:5218,J00121:27:H3GGKBBXX:5:1207:8420:11513,J00121:27:H3GGKBBXX:5:1103:13727:35936,J00121:27:H3GGKBBXX:5:1125:13261:17755,J00121:27:H3GGKBBXX:5:1112:29823:16313,J00121:27:H3GGKBBXX:5:1220:6400:19970,J00121:27:H3GGKBBXX:5:2103:26372:36569,J00121:27:H3GGKBBXX:5:1203:20537:48438,J00121:27:H3GGKBBXX:5:2209:24383:36605,J00121:27:H3GGKBBXX:5:2225:30513:23030,J00121:27:H3GGKBBXX:5:1215:23246:16137,J00121:27:H3GGKBBXX:5:2104:26372:10018,J00121:27:H3GGKBBXX:5:1208:4614:43005,J00121:27:H3GGKBBXX:5:2217:12347:11495,J00121:27:H3GGKBBXX:5:1101:8339:40807,J00121:27:H3GGKBBXX:5:2219:21714:4374;sequence=TATTGTAGATTTAAATCATAATTATGGTGAACTATTATAAAGAATTTAATAAAATACAGGAAGTAATAATTAAAGACATCAATATTAATAGGAATAATCAAATATTTAATTGAATTGATAA;start=39331;subtype=IES;support_ref=58;support_variant=23;type=IES;
scaffold51_182_with_IES	MILORD	internal_eliminated_sequence	43779	43806	.	.	.	ID=MILORD.182.43779.43806;Name=MILORD.182.43779.43806;bounded_by_ta=TRUE;common_boundary=Both;end=43806;ies_id=IESPGM.PTET51.1.182.43097;ies_left_dist=0;ies_min_dist=0;ies_right_dist=0;junction_seq=gttatttatgcatgtTAcatgcattcaacttg;read_names=J00121:27:H3GGKBBXX:5:1106:19593:6536,J00121:27:H3GGKBBXX:5:1123:8460:16401,J00121:27:H3GGKBBXX:5:2109:15026:47120,J00121:27:H3GGKBBXX:5:1108:2970:9139,J00121:27:H3GGKBBXX:5:1227:22790:41721,J00121:27:H3GGKBBXX:5:2104:12784:7468,J00121:27:H3GGKBBXX:5:2110:29691:2615,J00121:27:H3GGKBBXX:5:1126:13372:31206,J00121:27:H3GGKBBXX:5:2206:28828:32631,J00121:27:H3GGKBBXX:5:2224:12185:45994,J00121:27:H3GGKBBXX:5:1212:26606:19742,J00121:27:H3GGKBBXX:5:1102:19593:28411,J00121:27:H3GGKBBXX:5:1123:5913:8471,J00121:27:H3GGKBBXX:5:1107:12094:48614,J00121:27:H3GGKBBXX:5:2104:22861:18493,J00121:27:H3GGKBBXX:5:2219:11891:28780,J00121:27:H3GGKBBXX:5:1205:13981:14045,J00121:27:H3GGKBBXX:5:1119:5873:47014,J00121:27:H3GGKBBXX:5:2121:25367:38345,J00121:27:H3GGKBBXX:5:1125:27935:19759,J00121:27:H3GGKBBXX:5:1104:12357:47594,J00121:27:H3GGKBBXX:5:1126:19613:2914,J00121:27:H3GGKBBXX:5:2201:26616:3899,J00121:27:H3GGKBBXX:5:1204:9323:14062,J00121:27:H3GGKBBXX:5:1124:26737:26301,J00121:27:H3GGKBBXX:5:2111:19715:27953,J00121:27:H3GGKBBXX:5:2110:25986:35585,J00121:27:H3GGKBBXX:5:2121:29731:10739,J00121:27:H3GGKBBXX:5:1203:9759:10528,J00121:27:H3GGKBBXX:5:2115:27438:14643,J00121:27:H3GGKBBXX:5:1116:13119:28481,J00121:27:H3GGKBBXX:5:1106:20709:21518,J00121:27:H3GGKBBXX:5:1227:13859:3600;sequence=TATAGTAATGGGAATTGGAATGAGATCA;start=43779;subtype=IES;support_ref=30;support_variant=33;type=IES;
scaffold51_182_with_IES	MILORD	internal_eliminated_sequence	45833	45941	.	.	.	ID=MILORD.182.45833.45941;Name=MILORD.182.45833.45941;bounded_by_ta=TRUE;common_boundary=Both;end=45941;ies_id=IESPGM.PTET51.1.182.45123;ies_left_dist=0;ies_min_dist=0;ies_right_dist=0;junction_seq=aattctcttaaatttTAacacagagtattaat;read_names=J00121:27:H3GGKBBXX:5:1212:11728:34196,J00121:27:H3GGKBBXX:5:2227:18264:44711,J00121:27:H3GGKBBXX:5:2107:15838:35620,J00121:27:H3GGKBBXX:5:1104:17208:10352,J00121:27:H3GGKBBXX:5:1125:11951:31031,J00121:27:H3GGKBBXX:5:2213:14001:5323,J00121:27:H3GGKBBXX:5:2114:22272:14062,J00121:27:H3GGKBBXX:5:1213:3843:11671,J00121:27:H3GGKBBXX:5:2128:29944:4180,J00121:27:H3GGKBBXX:5:1206:8146:19267,J00121:27:H3GGKBBXX:5:1122:21552:4620,J00121:27:H3GGKBBXX:5:1104:18182:31804,J00121:27:H3GGKBBXX:5:1122:22790:43023,J00121:27:H3GGKBBXX:5:1119:7344:42003,J00121:27:H3GGKBBXX:5:2126:3843:30907,J00121:27:H3GGKBBXX:5:1105:29711:26916,J00121:27:H3GGKBBXX:5:1123:23023:10757,J00121:27:H3GGKBBXX:5:2116:12398:6484,J00121:27:H3GGKBBXX:5:2208:17371:9051,J00121:27:H3GGKBBXX:5:1228:30634:48772,J00121:27:H3GGKBBXX:5:2101:26727:30116,J00121:27:H3GGKBBXX:5:1221:15524:23188,J00121:27:H3GGKBBXX:5:1102:24515:27901,J00121:27:H3GGKBBXX:5:1228:30421:36200,J00121:27:H3GGKBBXX:5:2121:25844:6923;sequence=TACAGTCAAGGAAACAGATTTATGTATTTTATTAATAATTTCATAATTTGTTTACAATTTGAAACTTGAAATTTTTTTTAAAGTTAAAAATAAATTATGTAATGAATTG;start=45833;subtype=IES;support_ref=5;support_variant=25;type=IES;
scaffold51_182_with_IES	MILORD	internal_eliminated_sequence	48413	48487	.	.	.	ID=MILORD.182.48413.48487;Name=MILORD.182.48413.48487;bounded_by_ta=TRUE;common_boundary=Both;end=48487;ies_id=IESPGM.PTET51.1.182.47594;ies_left_dist=0;ies_min_dist=0;ies_right_dist=0;junction_seq=tcattattatttagaTAtttttattaatgcca;read_names=J00121:27:H3GGKBBXX:5:2227:25236:41423,J00121:27:H3GGKBBXX:5:2212:30269:42407,J00121:27:H3GGKBBXX:5:2115:14255:15047,J00121:27:H3GGKBBXX:5:1225:9049:18054,J00121:27:H3GGKBBXX:5:2219:14458:18177,J00121:27:H3GGKBBXX:5:2208:25104:2615,J00121:27:H3GGKBBXX:5:1209:20070:31312,J00121:27:H3GGKBBXX:5:1120:29376:5833,J00121:27:H3GGKBBXX:5:1214:8714:39066,J00121:27:H3GGKBBXX:5:1220:16234:22344,J00121:27:H3GGKBBXX:5:2122:24566:8189,J00121:27:H3GGKBBXX:5:2203:14428:32648,J00121:27:H3GGKBBXX:5:1116:7943:41036,J00121:27:H3GGKBBXX:5:2101:22079:34336,J00121:27:H3GGKBBXX:5:2221:7111:7662,J00121:27:H3GGKBBXX:5:1124:24170:3811,J00121:27:H3GGKBBXX:5:1108:18325:38170,J00121:27:H3GGKBBXX:5:1123:13788:22256,J00121:27:H3GGKBBXX:5:1227:8603:14080,J00121:27:H3GGKBBXX:5:1116:10683:2598,J00121:27:H3GGKBBXX:5:2225:7750:4620,J00121:27:H3GGKBBXX:5:2123:21897:7961,J00121:27:H3GGKBBXX:5:2113:25225:33211,J00121:27:H3GGKBBXX:5:1117:23531:40614,J00121:27:H3GGKBBXX:5:1202:15422:40350,J00121:27:H3GGKBBXX:5:2113:24434:43093,J00121:27:H3GGKBBXX:5:1202:22201:14396,J00121:27:H3GGKBBXX:5:1104:20040:10932,J00121:27:H3GGKBBXX:5:2215:15371:20076,J00121:27:H3GGKBBXX:5:1117:8653:19373,J00121:27:H3GGKBBXX:5:1203:11718:5130,J00121:27:H3GGKBBXX:5:1220:28970:48597,J00121:27:H3GGKBBXX:5:2214:15656:41915,J00121:27:H3GGKBBXX:5:1210:26534:13851,J00121:27:H3GGKBBXX:5:2226:2737:2861,J00121:27:H3GGKBBXX:5:1101:28087:24525,J00121:27:H3GGKBBXX:5:2223:27417:33985,J00121:27:H3GGKBBXX:5:1208:22455:18282,J00121:27:H3GGKBBXX:5:1121:27214:13974,J00121:27:H3GGKBBXX:5:2206:31172:38908,J00121:27:H3GGKBBXX:5:1124:8521:18159,J00121:27:H3GGKBBXX:5:2108:27184:25597,J00121:27:H3GGKBBXX:5:2110:25712:38556,J00121:27:H3GGKBBXX:5:1221:5507:28622,J00121:27:H3GGKBBXX:5:2212:32491:10880,J00121:27:H3GGKBBXX:5:2211:13758:23294,J00121:27:H3GGKBBXX:5:1105:21775:12814,J00121:27:H3GGKBBXX:5:2204:11515:46240,J00121:27:H3GGKBBXX:5:1117:20649:35690,J00121:27:H3GGKBBXX:5:1109:24424:20111,J00121:27:H3GGKBBXX:5:1227:12784:44078,J00121:27:H3GGKBBXX:5:1115:10998:22766,J00121:27:H3GGKBBXX:5:2118:17827:40367,J00121:27:H3GGKBBXX:5:2223:24018:1367,J00121:27:H3GGKBBXX:5:1108:16538:16120,J00121:27:H3GGKBBXX:5:2101:8856:47647,J00121:27:H3GGKBBXX:5:2218:26778:48386,J00121:27:H3GGKBBXX:5:2212:28564:17579,J00121:27:H3GGKBBXX:5:1207:26930:41897,J00121:27:H3GGKBBXX:5:1208:19999:18282,J00121:27:H3GGKBBXX:5:2202:24221:46065,J00121:27:H3GGKBBXX:5:2220:13768:39312;sequence=TATTATGATTGTAAAATTAGATTCTATTCTTATTATTAATTAATAAGAAATACCAACTTTATTTGACACCCATCA;start=48413;subtype=IES;support_ref=4;support_variant=62;type=IES;
scaffold51_182_with_IES	MILORD	internal_eliminated_sequence	71382	71497	.	.	.	ID=MILORD.182.71382.71497;Name=MILORD.182.71382.71497;bounded_by_ta=TRUE;common_boundary=LEFT;end=71497;ies_id=IESPGM.PTET51.1.182.70488;ies_left_dist=0;ies_min_dist=0;ies_right_dist=-10;junction_seq=tatttttttttaatcTActacttaataaaact;read_names=J00121:27:H3GGKBBXX:5:1112:30330:36991;sequence=TACACTTAAGAATATAAGAAATACTTGTTTGAATTTTCTTGATATACATTTCTAAAATAATTTGTTTAATTTTATCTACTTTCAGAAATTTTACAAAACAGCATTGTAACTCTTCA;start=71382;subtype=PARTIAL_EXTERNAL;support_ref=40;support_variant=1;type=ALTERNATIVE;
scaffold51_182_with_IES	MILORD	internal_eliminated_sequence	71382	71487	.	.	.	ID=MILORD.182.71382.71487;Name=MILORD.182.71382.71487;bounded_by_ta=TRUE;common_boundary=Both;end=71487;ies_id=IESPGM.PTET51.1.182.70488;ies_left_dist=0;ies_min_dist=0;ies_right_dist=0;junction_seq=tatttttttttaatcTAactcttcatactact;read_names=J00121:27:H3GGKBBXX:5:1119:25428:26775,J00121:27:H3GGKBBXX:5:2203:16518:9367,J00121:27:H3GGKBBXX:5:2105:10033:2105,J00121:27:H3GGKBBXX:5:2211:19370:7380,J00121:27:H3GGKBBXX:5:1115:26758:18458,J00121:27:H3GGKBBXX:5:2115:21745:35092,J00121:27:H3GGKBBXX:5:1206:4137:46539,J00121:27:H3GGKBBXX:5:1110:1702:43796,J00121:27:H3GGKBBXX:5:2111:31456:9016,J00121:27:H3GGKBBXX:5:2105:24748:11108,J00121:27:H3GGKBBXX:5:1205:15808:6624,J00121:27:H3GGKBBXX:5:2205:15818:11741,J00121:27:H3GGKBBXX:5:2217:22851:43058,J00121:27:H3GGKBBXX:5:2107:11535:41282,J00121:27:H3GGKBBXX:5:1115:17908:36042,J00121:27:H3GGKBBXX:5:2112:29579:32912;sequence=TACACTTAAGAATATAAGAAATACTTGTTTGAATTTTCTTGATATACATTTCTAAAATAATTTGTTTAATTTTATCTACTTTCAGAAATTTTACAAAACAGCATTG;start=71382;subtype=IES;support_ref=80;support_variant=16;type=IES;
scaffold51_182_with_IES	MILORD	internal_eliminated_sequence	73880	73905	.	.	.	ID=MILORD.182.73880.73905;Name=MILORD.182.73880.73905;bounded_by_ta=TRUE;common_boundary=Both;end=73905;ies_id=IESPGM.PTET51.1.182.72880;ies_left_dist=0;ies_min_dist=0;ies_right_dist=0;junction_seq=caacctttgaggtggTAttgttatttacatta;read_names=J00121:27:H3GGKBBXX:5:2120:23855:30274,J00121:27:H3GGKBBXX:5:2212:4736:30274,J00121:27:H3GGKBBXX:5:2220:19735:9631,J00121:27:H3GGKBBXX:5:2206:9607:16489,J00121:27:H3GGKBBXX:5:2114:18152:9666,J00121:27:H3GGKBBXX:5:2110:10064:3600,J00121:27:H3GGKBBXX:5:2126:24880:13799,J00121:27:H3GGKBBXX:5:2202:29640:3723,J00121:27:H3GGKBBXX:5:1209:8511:3653,J00121:27:H3GGKBBXX:5:1204:10815:33949,J00121:27:H3GGKBBXX:5:1217:14803:47120,J00121:27:H3GGKBBXX:5:2214:9100:16243,J00121:27:H3GGKBBXX:5:1117:31040:11495,J00121:27:H3GGKBBXX:5:1119:3498:34424,J00121:27:H3GGKBBXX:5:2212:2808:20814;sequence=TATGGTTGTTTTTGAGGTATGAACTC;start=73880;subtype=IES;support_ref=34;support_variant=15;type=IES;
scaffold51_182_with_IES	MILORD	internal_eliminated_sequence	73944	73989	.	.	.	ID=MILORD.182.73944.73989;Name=MILORD.182.73944.73989;bounded_by_ta=TRUE;common_boundary=Both;end=73989;ies_id=IESPGM.PTET51.1.182.72918;ies_left_dist=0;ies_min_dist=0;ies_right_dist=0;junction_seq=agatattcttttcatTAtgctgccagtttaaa;read_names=J00121:27:H3GGKBBXX:5:1121:12530:18775,J00121:27:H3GGKBBXX:5:2220:24150:34020,J00121:27:H3GGKBBXX:5:2220:27955:30696;sequence=TATAGTTAATTTCTCTGTTAGTTGGTAAAATTACACAATTTGAGTA;start=73944;subtype=IES;support_ref=44;support_variant=3;type=IES;
scaffold51_182_with_IES	MILORD	internal_eliminated_sequence	75910	76046	.	.	.	ID=MILORD.182.75910.76046;Name=MILORD.182.75910.76046;bounded_by_ta=TRUE;common_boundary=Both;end=76046;ies_id=IESPGM.PTET51.1.182.74838;ies_left_dist=0;ies_min_dist=0;ies_right_dist=0;junction_seq=gttagttaatccaaaTAtcattattgctaagt;read_names=J00121:27:H3GGKBBXX:5:2103:15229:40332,J00121:27:H3GGKBBXX:5:1111:13738:13236,J00121:27:H3GGKBBXX:5:2220:29203:38521,J00121:27:H3GGKBBXX:5:1221:12297:16647,J00121:27:H3GGKBBXX:5:1220:20770:29817,J00121:27:H3GGKBBXX:5:2203:8268:37835,J00121:27:H3GGKBBXX:5:1128:14113:2141,J00121:27:H3GGKBBXX:5:1109:26524:36376,J00121:27:H3GGKBBXX:5:1215:5822:22133,J00121:27:H3GGKBBXX:5:1201:19644:36165,J00121:27:H3GGKBBXX:5:2205:15300:3319,J00121:27:H3GGKBBXX:5:2216:30025:11706,J00121:27:H3GGKBBXX:5:1106:23561:8664,J00121:27:H3GGKBBXX:5:1103:9780:47559,J00121:27:H3GGKBBXX:5:2124:23470:28094,J00121:27:H3GGKBBXX:5:1116:4269:47647,J00121:27:H3GGKBBXX:5:1114:29924:46205,J00121:27:H3GGKBBXX:5:1201:20334:35426,J00121:27:H3GGKBBXX:5:2225:4493:45115,J00121:27:H3GGKBBXX:5:1106:21044:3811,J00121:27:H3GGKBBXX:5:2227:3315:21096,J00121:27:H3GGKBBXX:5:1117:3934:23294,J00121:27:H3GGKBBXX:5:2219:12845:41686,J00121:27:H3GGKBBXX:5:2211:15605:20515,J00121:27:H3GGKBBXX:5:1108:13352:20164,J00121:27:H3GGKBBXX:5:2218:9638:32648,J00121:27:H3GGKBBXX:5:2209:3884:16278,J00121:27:H3GGKBBXX:5:2221:15737:3969,J00121:27:H3GGKBBXX:5:2209:19015:42495,J00121:27:H3GGKBBXX:5:2103:32238:11354,J00121:27:H3GGKBBXX:5:2220:13058:40403,J00121:27:H3GGKBBXX:5:2122:27823:48087,J00121:27:H3GGKBBXX:5:2123:27133:998,J00121:27:H3GGKBBXX:5:1212:16346:30907,J00121:27:H3GGKBBXX:5:2221:7486:48825,J00121:27:H3GGKBBXX:5:1108:14834:34618,J00121:27:H3GGKBBXX:5:2222:28676:28780,J00121:27:H3GGKBBXX:5:1219:6583:44869,J00121:27:H3GGKBBXX:5:1207:28909:30978,J00121:27:H3GGKBBXX:5:1213:14732:47841,J00121:27:H3GGKBBXX:5:2107:24109:48966,J00121:27:H3GGKBBXX:5:2110:20131:33598,J00121:27:H3GGKBBXX:5:1105:16549:17544,J00121:27:H3GGKBBXX:5:1218:30756:46768,J00121:27:H3GGKBBXX:5:1222:25591:14396,J00121:27:H3GGKBBXX:5:1222:22587:41124,J00121:27:H3GGKBBXX:5:1203:15148:46592,J00121:27:H3GGKBBXX:5:1218:30908:46504,J00121:27:H3GGKBBXX:5:2207:6959:23892,J00121:27:H3GGKBBXX:5:2223:12733:11460,J00121:27:H3GGKBBXX:5:2216:18284:39858,J00121:27:H3GGKBBXX:5:1220:28128:14502,J00121:27:H3GGKBBXX:5:2221:2534:15944,J00121:27:H3GGKBBXX:5:2108:5416:28041,J00121:27:H3GGKBBXX:5:2123:12104:27848;sequence=TACACTTAAATTTTGGTATCAATAAATAAATCTATAGCTTATTGACTAGATACTAACTCTTGTGTTTCAATAATTAAATCTATTAAATATCATTAAAAATTAAAGAGTAATTCATAAAAATAAATTTCAAACACTTG;start=75910;subtype=IES;support_ref=74;support_variant=55;type=IES;
scaffold51_182_with_IES	MILORD	internal_eliminated_sequence	76071	78111	.	.	.	ID=MILORD.182.76071.78111;Name=MILORD.182.76071.78111;bounded_by_ta=TRUE;common_boundary=None;end=78111;ies_id=IESPGM.PTET51.1.182.74838;ies_left_dist=-161;ies_min_dist=161;ies_right_dist=-2065;junction_seq=tgctaagtgtgatgcTAattaagaaagtacgt;read_names=J00121:27:H3GGKBBXX:5:2209:6350:16401;sequence=TACAGCTAACGAGGTAATTCTTATTCTTATTTTTAGATTGAAGGTGTCAATATTGAATCATTCCCAACAATCAAATTCTGGAAGAATGGATAAAAGAATTAAATCATAGATTATAGCAGTGGAAGAGATGAGGCCAACTTCATTTCCTTCTTAAAAGAAAACACTTCACATTAATGGGTTGATCTTGATAGAGTAGAAGAATTATGAGTGTATGTATTTTCATTTCATAAAAAAATATCCAATATTTTATTATAATTTATGAATACATTTCATGAATATTAATTATAAATACCTCATACCAAACAACTCGAATCAATAAATGAAAAATCAAACATGGAAGGTAGTATCGTTTTAAGTAGTGAGAGGTTAAGTCAAAAATAAAAAAAATTAGAAATTAGAGTATTTCATTTCATTTCTCTTAGCAAATAACTTCAAGTAGATTGATACCCGTTAACAATGAAAAATTACCCAGATTGTCTCAAAGCAAATCTCCACCCCAACAGCTTAAAACCATAAGAGCAATAACTGAATATCAAGCGCCTTCTAAATTACAAACAATTAAGTCGTTTAGGGCAAATACAGAAAATGATGCAACTCTCTATACTGATGATGAGAAAGGAAAACCTAAATTCAGAAGGGATGATAAAAAATCAAAAACAAGCAATCAGAAAACTGGAATTTACGAAAGTATGTAAAACAAAAAGTTTATTGAGTTTGCCGACTAAATTAGAAGACTCAAAGATTAATTAGATTCTTTACAAGTATTTTTAATCTAACATATAGAAATATTTGAATAATTCAAGAAAACTATTTTTAGTAGTGAGGAATATTGTTGAAAAACGAAAGAATCTAAGAAAAATTCTATTAAAGAATGGTAAAGATGAGCTTGTAGAGTTTTCTGACATTGAAAAATATTGCAGTATTAAGGAATTTGTCAATATAAATGGAGAATAAAAGCTGGTTGATAAGCTAAATATCTCATTATTAGATGATATCATCTATGCCAATGATGTTTTAGAAAATCTGAAAATATAAAATGAAATTCTAGATATTAAAGAAATGGCTGACTAAGTACATTTTAATACAAATTATGATTATAATAGAAAAAAATCAAATAAGCAGGTTGAACAAAATTTTAAAAATCAACTAAGAAGAAGACCTAAAGTTATCTTTCACGTCTATGGCAATGTCAAGATATAATTTGCATGAATAAATTGATGTTTTCGAATAGAGATTAGGTCCTCTCTAATCTATTAAAAAAAATTTAAAGTAAACCTCTCAAGCTATTACAACTTTTGTGAAATTATTATGTGATAAATGATACAAATTTCTTGATTTTCTATTTATTATTATTCGTAATTCTAATATAAAATTATATTTAGATATCACATGAAGAGCTTTAATATAATTATTTCAAGATGATTTGAAATCGATGAGTTAGATATCAAAAAATTGCATATTGAAATAAATAAATAGAACTCAACTGATATAGAGAAGGCATTTTCCTAACCCTTATTCATAATAAAACCCTTAAGATCCTTTGTTGACAATTTACTATACTTTGAATCCTGAAAAAGCTGATTGTACTTTATGAAATAGAAGAAATTATTATCTCTTAATGTTTCTTCGAAAAAATAACCTAAAATTATCTCATAGGTACAGAAATTGTCTCAACCTAGCAATAGTATTATTTTAAACCTTAAAGACTAACTGTTATTGAAGTAATATCACATTATTTTATAAGCTGATATTATATCAAGAATTAGTCTTTTATATTATCTTGAAAATTTTCTTTAATATGAAAATTTAAAAATATATTTAAGTGCGGATCTTAAAATTGTATTAATTAGGAAAGTCTAGAAATAACACTGTTTTTACCTGAAGATGAGTTTCTAAATAAATAATTATTGTAATGTACCCACAAAGAATAATTAATGTATAATTATTCATTTTGAAACCGCTCTTTAATATTACATAAATTATGTCCTCTATTTTAGTTTAAAAATACGAAATAAAGAAATATTTTAATTCTCGTTAACAA;start=76071;subtype=MAC;support_ref=43;support_variant=1;type=CRYPTIC;
scaffold51_182_with_IES	MILORD	internal_eliminated_sequence	82489	82514	.	.	.	ID=MILORD.182.82489.82514;Name=MILORD.182.82489.82514;bounded_by_ta=TRUE;common_boundary=Both;end=82514;ies_id=IESPGM.PTET51.1.182.81280;ies_left_dist=0;ies_min_dist=0;ies_right_dist=0;junction_seq=agactataaaaaaaaTAgaaataatgtttaat;read_names=J00121:27:H3GGKBBXX:5:1118:21917:27057,J00121:27:H3GGKBBXX:5:1228:9222:7943,J00121:27:H3GGKBBXX:5:1102:8775:34178,J00121:27:H3GGKBBXX:5:1125:13646:43322,J00121:27:H3GGKBBXX:5:1217:13880:39787,J00121:27:H3GGKBBXX:5:1107:14834:24173,J00121:27:H3GGKBBXX:5:2120:6350:28041,J00121:27:H3GGKBBXX:5:1210:9435:1314,J00121:27:H3GGKBBXX:5:2226:20496:2650,J00121:27:H3GGKBBXX:5:1224:24363:10721,J00121:27:H3GGKBBXX:5:1201:19816:29466,J00121:27:H3GGKBBXX:5:1210:26514:32138,J00121:27:H3GGKBBXX:5:2208:20577:16366,J00121:27:H3GGKBBXX:5:2119:19512:32631,J00121:27:H3GGKBBXX:5:2208:7598:45256,J00121:27:H3GGKBBXX:5:1209:16102:28551,J00121:27:H3GGKBBXX:5:2227:31812:27989,J00121:27:H3GGKBBXX:5:1219:11414:37167,J00121:27:H3GGKBBXX:5:1220:5396:23118,J00121:27:H3GGKBBXX:5:2213:17188:48509,J00121:27:H3GGKBBXX:5:1210:19512:2000,J00121:27:H3GGKBBXX:5:2211:29995:12216,J00121:27:H3GGKBBXX:5:2113:27641:38310,J00121:27:H3GGKBBXX:5:2226:15240:11161,J00121:27:H3GGKBBXX:5:2120:24129:22731,J00121:27:H3GGKBBXX:5:1108:8197:48509,J00121:27:H3GGKBBXX:5:1208:17218:47788,J00121:27:H3GGKBBXX:5:1213:3945:20779,J00121:27:H3GGKBBXX:5:2121:4756:41071,J00121:27:H3GGKBBXX:5:2215:5822:32824,J00121:27:H3GGKBBXX:5:1124:25154:36147,J00121:27:H3GGKBBXX:5:1205:12469:27742,J00121:27:H3GGKBBXX:5:1212:21613:12462,J00121:27:H3GGKBBXX:5:1227:11738:24472,J00121:27:H3GGKBBXX:5:1128:9080:29501,J00121:27:H3GGKBBXX:5:1221:3589:29061,J00121:27:H3GGKBBXX:5:1117:5081:19900,J00121:27:H3GGKBBXX:5:1114:16275:20093,J00121:27:H3GGKBBXX:5:2109:6898:30855,J00121:27:H3GGKBBXX:5:1203:10642:44271,J00121:27:H3GGKBBXX:5:2117:6248:11724,J00121:27:H3GGKBBXX:5:1117:10713:23294;sequence=TATAATTAAATAACAAATTTAAACTA;start=82489;subtype=IES;support_ref=0;support_variant=42;type=IES;
scaffold51_183_with_IES	MILORD	internal_eliminated_sequence	784	848	.	.	.	ID=MILORD.183.784.848;Name=MILORD.183.784.848;bounded_by_ta=TRUE;common_boundary=Both;end=848;ies_id=IESPGM.PTET51.1.183.784;ies_left_dist=0;ies_min_dist=0;ies_right_dist=0;junction_seq=ttgattaacagccgtTAgtttgcagaaggaaa;read_names=J00121:27:H3GGKBBXX:5:1127:17533:22274,J00121:27:H3GGKBBXX:5:2115:18193:25668,J00121:27:H3GGKBBXX:5:1121:4970:39189,J00121:27:H3GGKBBXX:5:2208:16153:12251,J00121:27:H3GGKBBXX:5:1116:18051:44306,J00121:27:H3GGKBBXX:5:1124:9810:46170,J00121:27:H3GGKBBXX:5:2223:10003:13166,J00121:27:H3GGKBBXX:5:1220:4208:1789,J00121:27:H3GGKBBXX:5:1204:16122:27813,J00121:27:H3GGKBBXX:5:2117:8349:15258,J00121:27:H3GGKBBXX:5:1204:21998:3811,J00121:27:H3GGKBBXX:5:2202:4493:29571,J00121:27:H3GGKBBXX:5:2108:12875:8541,J00121:27:H3GGKBBXX:5:1205:30218:30749,J00121:27:H3GGKBBXX:5:2214:19035:32683,J00121:27:H3GGKBBXX:5:1220:26666:31875,J00121:27:H3GGKBBXX:5:1122:14641:32384,J00121:27:H3GGKBBXX:5:1128:24160:41845,J00121:27:H3GGKBBXX:5:1213:7537:23768,J00121:27:H3GGKBBXX:5:2208:16214:12286,J00121:27:H3GGKBBXX:5:1214:3021:34723,J00121:27:H3GGKBBXX:5:1122:18193:31681,J00121:27:H3GGKBBXX:5:2104:10439:28059,J00121:27:H3GGKBBXX:5:1206:27783:6167,J00121:27:H3GGKBBXX:5:1125:25236:3231,J00121:27:H3GGKBBXX:5:2110:11140:2861,J00121:27:H3GGKBBXX:5:2119:17340:48843,J00121:27:H3GGKBBXX:5:1101:30929:34266,J00121:27:H3GGKBBXX:5:1228:17320:23206,J00121:27:H3GGKBBXX:5:1117:10460:28797,J00121:27:H3GGKBBXX:5:2211:4036:48087,J00121:27:H3GGKBBXX:5:2208:22100:5569,J00121:27:H3GGKBBXX:5:1228:15300:37712,J00121:27:H3GGKBBXX:5:2102:14367:43374,J00121:27:H3GGKBBXX:5:1122:18599:3477,J00121:27:H3GGKBBXX:5:2213:20649:11706,J00121:27:H3GGKBBXX:5:2123:21095:8224,J00121:27:H3GGKBBXX:5:1205:28219:38363,J00121:27:H3GGKBBXX:5:1218:19289:1015,J00121:27:H3GGKBBXX:5:1128:23287:18951,J00121:27:H3GGKBBXX:5:1123:11698:33510,J00121:27:H3GGKBBXX:5:2109:27204:40614,J00121:27:H3GGKBBXX:5:1117:22404:1631,J00121:27:H3GGKBBXX:5:1128:23510:23593,J00121:27:H3GGKBBXX:5:1201:14336:42583,J00121:27:H3GGKBBXX:5:2228:9516:13834,J00121:27:H3GGKBBXX:5:1205:27103:15047,J00121:27:H3GGKBBXX:5:2126:14204:37431,J00121:27:H3GGKBBXX:5:2228:18101:1912,J00121:27:H3GGKBBXX:5:1217:3143:2334,J00121:27:H3GGKBBXX:5:2225:18446:36903,J00121:27:H3GGKBBXX:5:1106:21278:40051,J00121:27:H3GGKBBXX:5:1122:25692:33598;sequence=TATGGTGGGAAAATTAAATGTTTAATAAATACAGAAAGAATTTTATCCTCAACTTAATTGAACTG;start=784;subtype=IES;support_ref=74;support_variant=53;type=IES;
scaffold51_183_with_IES	MILORD	internal_eliminated_sequence	1880	8806	.	.	.	ID=MILORD.183.1880.8806;Name=MILORD.183.1880.8806;bounded_by_ta=TRUE;common_boundary=None;end=8806;ies_id=IESPGM.PTET51.1.183.784;ies_left_dist=-1096;ies_min_dist=1096;ies_right_dist=-7958;junction_seq=atttttttataacaaTAtttcattatttaatt;read_names=J00121:27:H3GGKBBXX:5:2212:30939:30907;sequence=TATTTAAGAATATTGGTTTTAGAGATTTGTTAGAATAAAATCGAGTTTGTGAATATTTTTTGTTTATCTATCGTACAATTCTCTGTTTCATAAATAACATTTTGTTCCAAATAAGAGTGCTATTAAAAATATTCAACCTTTTTTTATTAAAGTATTGTGATCCAATTATTACTTTTATTTCTCGAGCCAATATTTTTTGGATGATGCTCTATTTTGCTTAATAAACCACATCTACATTTACTAACTCTTATTTTTAATTAAAGAATTCTTCTGTTATAAATTATTATCTTATAGAGTACAAAAGATTATAAACTTCAAAGCTAATTGAAATTATATATAAATGTTGCATAAATCTATTCATTAAAGTTTAATGAATATATAGGATTTACGTTTGATTTACATTAAATAGACTATGACTAATAATTTAATCAAATTAAATATGGTGTGTATGAAAGGAAAAGGAACTATAAATTTACTTTGCTATTGAAAATATTAATTCCAAACATTTATAAAAATTAAGAAGAATTAGATTTAAGAGTTTCTTGCAGAGTTGAGTTGATAAAGTAGATTTATTAGTTTAATTATTGAAAGGCTAAAGTTTTAACTTTTATTAGTTTATAATCCAAAAATTAATTTATGATGAAATGTAATTCTGATAGTTAAATAAGCGATTTTCAATTTATTTTTATATTGATGTTAAAACCAAGGTAATTTCAAATTCTTGAATTTGAATTATTACAAGAGGCTTTTTATCAAAAAATCATAGTTTTTTGTTTAATCATAAAATTACCAAGTATAGATAGCACATATTAAATCTTAAAGAGTTCTATGAACATACATTATTGTCATTGAGAATATGTATTAATTTTTAATAATATTTAATTATCAATCAATATTATTATTTTGTATTTCTATTAAAATTAATATAAGCAAGGGAATAATTTTTTTGATATTAATTATTATTTTAATTAAGATTTTTTATGGATTAATAAAATACAATTTCACGTTGTCTAGATCATAATGAATTTATTACCTTTCTTGCAAGATCTAAATTCGATTAAAAGATAGTCAAACTTTGTCATAAGTGTGTGGTTGAAAAAAAGAAGGATTTAGTTTTAATAGATGATGCCAAGAAATATCTTTAAGAAACAAAGTTAGGAATACTAGAGGAAAGAGAGTCCTTAAACAAGCAGAATGTAGGAATTTTGAATGATTTAAAATAAAACTTGGAAAATCTTTCTTTGAACTTCAATCTATAAATTGATAAAATTAAGGAGAATATAGGCTCCGGAGTCAAGCTCATAGAGACATTCTCAAAGTAATTCTAGAAAGTTTTAACTGAAATTTCATTCGATCAAGTAGAGAATGTAGATTTAGATAAAAGTTCAATTATTGGACAATAAGTTAATTATTAAGAATTAAAATAATCAATTATAAGTTAAATTGGTAATCTATTCAATGGACAACTGTTGTAAAAATGTTAACTATTAGTATCAAGTTTAAATGTTGGCGAGTAGAGTGAAGCTTTGAATTAATTATTTAATATTGGGTCTTTTATTGATTAATAGACATAGATAAAAGCAGATTGGATATGTGATAAGCACGAACAAGGAATAGTTTTCGTTGATTTATCCGAATAAAAAAGCATTCAAAATAGATTAGCTTGTCTTGAATGTATTCCTGAATATGTTATTTAATACACCAATTTAGGACAATTGCAAAAGATGTGGTAGAAGCATACTGAACAGGCTTTGACATTCTTTAATGTTTATTAAAGCAATACTTCGAGTAAACAGTCTCAAGTAATTCTTTAACTCAAAGAGTTTAGAGAAGTAATTTTGAAGTTATTTGAGTAATTAATTGAATCAATTTAGATCAAAGTTTAAATAGAAAATAATGATCTCCAATATCATCATAAGTTACTTTAAAAAACATGGCAATCGTTAAGGAAAGAAGATCTAATTAATATTGTTGATCTTCTGAGTTCATAAAATAGATTAGCTCTAGTTAATCGCATGATAGAATAAGAATTTTAATCCAAAGATTAAGCTATTGATTCAATCATTTGTTCTCAAATGCAGCAACTCTAAAATTTAATAAACTCTACTTTTCCATAACTTATTACATCCACCGTTAAGTCATTCATTTCAAATCAAAACCTTAATTAAAATAAGATTGATGTTGAAACATAAATTTAATAATCCTTATCCTTGTAATCTTAAATCATCACCCTTCATTTATAACTTCATAAGGAAATCATTTTACCTTAAATTTCCAAACCATTTTCTTTTGAAGTAGTCTCCTAAATATCAGAAAGTACTACATGTTAAGCATTTGCATTTAATAATGACTCATCAATTTTAATTGCTGGGTAAGATAGTGGATCAATAAAGGTTTTTGAATTTAATTTTGGATAATTAAGAGAAATTTAATTACTTAAAGAGCATTCAAGTAATATTCGAAGTTTATATTTCATGTAAAAGGCTTCTTCATTTTTATCTGCTGGTGATGATAATTAAATAATACTCTGGAAGGTGAATAATTAGAAATAATGGTAGAGTTACAAAAAATTAGAAGGTCACACAGGTACAGTTAGTTGTTTAATTATGAACAATTAAGAAGATTTTATCATATCTGGTAGTAATGATAAAACTATTAAGTTTTGGGTTTAAGAGAATTAATAATGGAAATGCAATTAGACAATATCAGATCATACAAACTATGTTAGGTGTTTATCATTGAATGTATTAGAGAATATGCTGATATCATGTGGCAAAGATAATTTACTATTAATCATCTTATAAGACAATAATAAAAGATGGAGTACAATCTAAAAGATATCAACTGAAAGGTGTGGCTATAGTTTATGTTTCATAACTGATTAGATGTTTACATTTTAACAGGAAACAATAAATATAATGCATATCTATCAATTAAATACAACAAGTTAATAATTTATTAAAATGGAATAGGAAGTAAGCATTAAATCAGATTAAAATTGTTCAGCTTTTTTCCCTTAAAAATTTGTAAAGGAAAAGTAAATTCTGCTAAATAAAAATGGAAAAAATGTAAATTTAATTAGACTTCATAGGAATGGTTAATTCAAAACAGAATAATCTATATAGAATAGCATTTGTTGTGGACTATTTGGTACTATTTCAAATGATGGAAGTTATTTAGTCACATTTGAGAGTGATAATAAGGTGATAAAAGTAAGAAAATATAGAGAGAATTGATTTTTGTATATCAAATTTAACAAAATTCGTTTTTGATATTATGAAAATATGTTATAAATTGTATGAGGTAATTCATCTAATGGATCAATATATATCTTTCAAAATAACCAAAAAGATTGCTTGATAAATTAATTAATGGATTCATGATGAACAAAATTTATCCAACTTATTTTAAATTTATATTATAATTATATAAAAGATTTTCTAAGATTTGATATTATTGAATTCACTTTTCATCCTTCTCATAATAAAATAAAAATAGATTACTCATAGTTATATTATACATATTTTGAATTTATAATATAAAAATATTGATATTAAGTTGATATCAACCAATTCTCAATCTGTGAATTTATCTATTTTTATTACAGGCAATTAAAGTGATCATTTAATTCATTTGGGCCACCTATCGATAAATAATAATATATTATTTTATCATTCTCCTAAAGACTAATTAATTATTAACACTCTATATATTTAAAGGTAATATATAAAAATTGGCTCTTAAGTTCATATATTTGAAAGATAACTTAAACATATATTGAATTAATATTCTCAAAAACAGAAGACTAACAAATTAATTAATTGTTTTTTAATAAGTTAAAAATCTAATATTCAAATAAAACTTTGATTTATTATTTAATAACTTCAGTTCCAAAAACACAGAATTTTAAAACATTTATCAAATATTATTCTTACATCTAAATATTTAAAATTATGAAATATTTGGAACCCAGTTTGTTAATGTGATTTCTGATTATTTTTTTAATTAATATTATTGACTGAAATCTTTCCTTTATGCAAATTCAATCGAAATTATTGATTTTTTATAATAGTAATTCATAAATACCCACCAAATAAATGGCAGCCTATTTAATTTACCTTTCCTATTAATATGTAATTTTACAAACGCTCTCAAATTTTCTTTATGGTAATACCCTATTTTTAACCCTGTTCTTAATCATAATTAATTACATTTGAAATGTTTTATTAATTAAATCAAATTATGAATATAGATTTTAAAAATTCTCCATCGAATTAGCTTCAATATTTCAAACCCAATTTTGATTCTTATAAATTAAAATTTTTGTCAAATTTTTTCCAACACTCTATATTTACCAACTTGATTTCTAAAGAAAAAATAATAATCAATTTTATGAATTATTTATATTTAATTCTAATAAATACGAAATAATCTAGTTTTGTAATAAAAATTCAATTTTTCATTAGATTTTTATAAGGGCATAGAATTTTATTGAAGAAAATTATAATCTATTATTGCTTTAGAAAATAACTCTGAATGATAAGTTTTAGGTTATGCTAGTTTACTCATTTATCTGTCAAAACAAATAGAAGATATATGATAATTTAAACGTTTTGATATAGTCAACTATTATTACTTATGATATTCGTTAATGTTGATGTTTGTTTTGCTCTTCAAAATTATTTTACCTCTAATATAAGTAGCATTAGTAATTTTCCTTCTGTAATGACATTTTTTAGAAAGATTAGTAAAGTTGTATTTAATTTAATTCATTTTTATGTGTTGAAAATAGTTATAGTTCGATTATTTGAGCCAAGCTAAATGATTGAGGAGAAATAAATAAAGAATCTATTTTTATTTTTTAGAGGTTCAATTGGGTCAACTATAAATATATATTTAATTTATTGAGAGATCAATTGAATATTTATATAAAATATGAACCAAATTAATGACTTAAAATTATGATATAATTAAAGATTGAGTAAAGGTAAATTTATCTTAATCTAGTATTTTGCATATTTCTATTTTATTTCTGTTTGTTGTGATACCTTAACGAATTGCATTTGGGTGAAAGTAATCTATTTTCTTTTTAAGACTAAATCAAATTAAGCTTATACTTTGAATATGTAATTAACTATTTTTTTAATAGGGATTTTATTTTGAAATTTCAACAGTTTTGGTTAAGTTAATTTAATTTCTAAAGAACTCGGTTAGAGAACCTAAAATAAGAAAATTTGAGTAGAAAAATAAAATTTTACTTTTTATAACTTTTATACTAGTAGATAATGAAAAATCATAGCAAGAGTATTGGGTTAACTTAAAGATTTAGGTCTCATGATTGCTTAGATTTAATACTAACTTTTCATCTAACATTTGCCATAATAATAATTTAGAATATGTAAATAATTCTGAAATTTTTTGAGTGATAGTTCTCTAAGTTTAATTATAATGGTATTTATATTCATTTAAAAGTTGAGAATCACTAGTAAAATTTATCTAATTAATTCTATTTACAAAAAAGGTAATAAAAAATCATAATTAATTTTTAAATATTTATTTTGATTTAAAATTGGATTAATTTTAAAATGGATATTTAAATACATTTCAATTAATTTTAAATTAAATATTACTAGTATAAACTTTATTAGCAGCATTGCGTTAAGGTGGTTGTTTATTATCAATTATTATAGAATCAGATGATGATTTTACTTTAGATGAATCAAAAATTTGCTTGTTATTTTTTAGATTTTACTATATTAAAATAAATTATTGATGTTAATAGATTTGATTGTTTATAAATGATGGGCATAAATCAAATTAAATATACTTTAGTTATTATATACCATTTTTTAAATTGACAAAAACTTATCCTTATTCAAAGAATGATGAAGGAAAATTTGTTATAACTCTATTGAAATCCTTTATTTGCTTTTTCATAAGGAAAGAATCAAAATTAACAGATATTTAAAATTTATTTTTTGCTATGTTAGTAAGTCTTAAAATATTATGATGCCCAAGTTTATAGAATAATTTCTTGGTGAGAAAACTCTGTTTACCAATTATTTATAAAGAGATTATTTAGAGCTCCCTCTCAAAATTTATTTATGACAACTTTGTTTTGAAAGAACGATCATCTTTAATTATGAATTTGAAACTGATTGCTGTCAACTAATCCTAGGTGTTACAAACCTTATGCTTAGTTGATGTAACTTTTATTGAATTAGACTAAGGTTATTATTTTTCTTTCTAAACAATTCCAATAGTATTGTTTAAGATAGTTCCTCATGACAAATTTGAATAAAAAAATATGTAAATATTTGCAATTTCAACATAATATTTCTATTATCTTTCAAATCAACATAATTTCTATATTTTATCCAGAAATTTTCTAATGTTATTAGATTGTTCTGTTTCGATTGATATTGGGAGTAAGACATCATTCAGTTTATAGATCTCTATAATTTTATGATGAAGTCAAACTTACCAAAGCTCAAGTTTTTCAATCACTCTAGTAGTTTAATTCAATTTTAATTGATAATTTATATCTTTAAATCTATTTAGTTGGAATCATGAAAAAAGGTTACTGAAAAACAGAATTTGTATGAAAATCATGGCAATATTCAAATTATTCTTAGCTTTAGGTAACTTGGAACATCAATTATAAGTAATAATAATTTTAAAGGATACCCAAAGTAGAACAATATTAGATATGCTATTTTAAAATATAATTCGATAATGATATACAACTTTAAGCATTAAGGTTCAAAGGTATACCCATCTATATTCTCACGTTTTATATCTCGGCAATCAATAAAATAAGCTGTTTTAAATGTCCATTACAATCATGCTATATAAATATTTTGTATCTCTGATTTTAAGCAATTTAGAATAATTAGTTTATTTAATAATTGTATTTAGTGTTTAGAA;start=1880;subtype=MAC;support_ref=88;support_variant=1;type=CRYPTIC;
scaffold51_183_with_IES	MILORD	internal_eliminated_sequence	2318	2346	.	.	.	ID=MILORD.183.2318.2346;Name=MILORD.183.2318.2346;bounded_by_ta=TRUE;common_boundary=None;end=2346;ies_id=IESPGM.PTET51.1.183.784;ies_left_dist=-1534;ies_min_dist=1498;ies_right_dist=-1498;junction_seq=tttaatcaaattaaaTAaatttactttgctat;read_names=J00121:27:H3GGKBBXX:5:1207:13311:14854,J00121:27:H3GGKBBXX:5:2120:29569:8910,J00121:27:H3GGKBBXX:5:1106:11880:22502;sequence=TATGGTGTGTATGAAAGGAAAAGGAACTA;start=2318;subtype=MAC;support_ref=178;support_variant=3;type=CRYPTIC;
scaffold51_183_with_IES	MILORD	internal_eliminated_sequence	2755	8835	.	.	.	ID=MILORD.183.2755.8835;Name=MILORD.183.2755.8835;bounded_by_ta=TRUE;common_boundary=None;end=8835;ies_id=IESPGM.PTET51.1.183.784;ies_left_dist=-1971;ies_min_dist=1971;ies_right_dist=-7987;junction_seq=attaatttttaataaTAtaataagattgtgaa;read_names=J00121:27:H3GGKBBXX:5:1103:13291:19742;sequence=TATTTAATTATCAATCAATATTATTATTTTGTATTTCTATTAAAATTAATATAAGCAAGGGAATAATTTTTTTGATATTAATTATTATTTTAATTAAGATTTTTTATGGATTAATAAAATACAATTTCACGTTGTCTAGATCATAATGAATTTATTACCTTTCTTGCAAGATCTAAATTCGATTAAAAGATAGTCAAACTTTGTCATAAGTGTGTGGTTGAAAAAAAGAAGGATTTAGTTTTAATAGATGATGCCAAGAAATATCTTTAAGAAACAAAGTTAGGAATACTAGAGGAAAGAGAGTCCTTAAACAAGCAGAATGTAGGAATTTTGAATGATTTAAAATAAAACTTGGAAAATCTTTCTTTGAACTTCAATCTATAAATTGATAAAATTAAGGAGAATATAGGCTCCGGAGTCAAGCTCATAGAGACATTCTCAAAGTAATTCTAGAAAGTTTTAACTGAAATTTCATTCGATCAAGTAGAGAATGTAGATTTAGATAAAAGTTCAATTATTGGACAATAAGTTAATTATTAAGAATTAAAATAATCAATTATAAGTTAAATTGGTAATCTATTCAATGGACAACTGTTGTAAAAATGTTAACTATTAGTATCAAGTTTAAATGTTGGCGAGTAGAGTGAAGCTTTGAATTAATTATTTAATATTGGGTCTTTTATTGATTAATAGACATAGATAAAAGCAGATTGGATATGTGATAAGCACGAACAAGGAATAGTTTTCGTTGATTTATCCGAATAAAAAAGCATTCAAAATAGATTAGCTTGTCTTGAATGTATTCCTGAATATGTTATTTAATACACCAATTTAGGACAATTGCAAAAGATGTGGTAGAAGCATACTGAACAGGCTTTGACATTCTTTAATGTTTATTAAAGCAATACTTCGAGTAAACAGTCTCAAGTAATTCTTTAACTCAAAGAGTTTAGAGAAGTAATTTTGAAGTTATTTGAGTAATTAATTGAATCAATTTAGATCAAAGTTTAAATAGAAAATAATGATCTCCAATATCATCATAAGTTACTTTAAAAAACATGGCAATCGTTAAGGAAAGAAGATCTAATTAATATTGTTGATCTTCTGAGTTCATAAAATAGATTAGCTCTAGTTAATCGCATGATAGAATAAGAATTTTAATCCAAAGATTAAGCTATTGATTCAATCATTTGTTCTCAAATGCAGCAACTCTAAAATTTAATAAACTCTACTTTTCCATAACTTATTACATCCACCGTTAAGTCATTCATTTCAAATCAAAACCTTAATTAAAATAAGATTGATGTTGAAACATAAATTTAATAATCCTTATCCTTGTAATCTTAAATCATCACCCTTCATTTATAACTTCATAAGGAAATCATTTTACCTTAAATTTCCAAACCATTTTCTTTTGAAGTAGTCTCCTAAATATCAGAAAGTACTACATGTTAAGCATTTGCATTTAATAATGACTCATCAATTTTAATTGCTGGGTAAGATAGTGGATCAATAAAGGTTTTTGAATTTAATTTTGGATAATTAAGAGAAATTTAATTACTTAAAGAGCATTCAAGTAATATTCGAAGTTTATATTTCATGTAAAAGGCTTCTTCATTTTTATCTGCTGGTGATGATAATTAAATAATACTCTGGAAGGTGAATAATTAGAAATAATGGTAGAGTTACAAAAAATTAGAAGGTCACACAGGTACAGTTAGTTGTTTAATTATGAACAATTAAGAAGATTTTATCATATCTGGTAGTAATGATAAAACTATTAAGTTTTGGGTTTAAGAGAATTAATAATGGAAATGCAATTAGACAATATCAGATCATACAAACTATGTTAGGTGTTTATCATTGAATGTATTAGAGAATATGCTGATATCATGTGGCAAAGATAATTTACTATTAATCATCTTATAAGACAATAATAAAAGATGGAGTACAATCTAAAAGATATCAACTGAAAGGTGTGGCTATAGTTTATGTTTCATAACTGATTAGATGTTTACATTTTAACAGGAAACAATAAATATAATGCATATCTATCAATTAAATACAACAAGTTAATAATTTATTAAAATGGAATAGGAAGTAAGCATTAAATCAGATTAAAATTGTTCAGCTTTTTTCCCTTAAAAATTTGTAAAGGAAAAGTAAATTCTGCTAAATAAAAATGGAAAAAATGTAAATTTAATTAGACTTCATAGGAATGGTTAATTCAAAACAGAATAATCTATATAGAATAGCATTTGTTGTGGACTATTTGGTACTATTTCAAATGATGGAAGTTATTTAGTCACATTTGAGAGTGATAATAAGGTGATAAAAGTAAGAAAATATAGAGAGAATTGATTTTTGTATATCAAATTTAACAAAATTCGTTTTTGATATTATGAAAATATGTTATAAATTGTATGAGGTAATTCATCTAATGGATCAATATATATCTTTCAAAATAACCAAAAAGATTGCTTGATAAATTAATTAATGGATTCATGATGAACAAAATTTATCCAACTTATTTTAAATTTATATTATAATTATATAAAAGATTTTCTAAGATTTGATATTATTGAATTCACTTTTCATCCTTCTCATAATAAAATAAAAATAGATTACTCATAGTTATATTATACATATTTTGAATTTATAATATAAAAATATTGATATTAAGTTGATATCAACCAATTCTCAATCTGTGAATTTATCTATTTTTATTACAGGCAATTAAAGTGATCATTTAATTCATTTGGGCCACCTATCGATAAATAATAATATATTATTTTATCATTCTCCTAAAGACTAATTAATTATTAACACTCTATATATTTAAAGGTAATATATAAAAATTGGCTCTTAAGTTCATATATTTGAAAGATAACTTAAACATATATTGAATTAATATTCTCAAAAACAGAAGACTAACAAATTAATTAATTGTTTTTTAATAAGTTAAAAATCTAATATTCAAATAAAACTTTGATTTATTATTTAATAACTTCAGTTCCAAAAACACAGAATTTTAAAACATTTATCAAATATTATTCTTACATCTAAATATTTAAAATTATGAAATATTTGGAACCCAGTTTGTTAATGTGATTTCTGATTATTTTTTTAATTAATATTATTGACTGAAATCTTTCCTTTATGCAAATTCAATCGAAATTATTGATTTTTTATAATAGTAATTCATAAATACCCACCAAATAAATGGCAGCCTATTTAATTTACCTTTCCTATTAATATGTAATTTTACAAACGCTCTCAAATTTTCTTTATGGTAATACCCTATTTTTAACCCTGTTCTTAATCATAATTAATTACATTTGAAATGTTTTATTAATTAAATCAAATTATGAATATAGATTTTAAAAATTCTCCATCGAATTAGCTTCAATATTTCAAACCCAATTTTGATTCTTATAAATTAAAATTTTTGTCAAATTTTTTCCAACACTCTATATTTACCAACTTGATTTCTAAAGAAAAAATAATAATCAATTTTATGAATTATTTATATTTAATTCTAATAAATACGAAATAATCTAGTTTTGTAATAAAAATTCAATTTTTCATTAGATTTTTATAAGGGCATAGAATTTTATTGAAGAAAATTATAATCTATTATTGCTTTAGAAAATAACTCTGAATGATAAGTTTTAGGTTATGCTAGTTTACTCATTTATCTGTCAAAACAAATAGAAGATATATGATAATTTAAACGTTTTGATATAGTCAACTATTATTACTTATGATATTCGTTAATGTTGATGTTTGTTTTGCTCTTCAAAATTATTTTACCTCTAATATAAGTAGCATTAGTAATTTTCCTTCTGTAATGACATTTTTTAGAAAGATTAGTAAAGTTGTATTTAATTTAATTCATTTTTATGTGTTGAAAATAGTTATAGTTCGATTATTTGAGCCAAGCTAAATGATTGAGGAGAAATAAATAAAGAATCTATTTTTATTTTTTAGAGGTTCAATTGGGTCAACTATAAATATATATTTAATTTATTGAGAGATCAATTGAATATTTATATAAAATATGAACCAAATTAATGACTTAAAATTATGATATAATTAAAGATTGAGTAAAGGTAAATTTATCTTAATCTAGTATTTTGCATATTTCTATTTTATTTCTGTTTGTTGTGATACCTTAACGAATTGCATTTGGGTGAAAGTAATCTATTTTCTTTTTAAGACTAAATCAAATTAAGCTTATACTTTGAATATGTAATTAACTATTTTTTTAATAGGGATTTTATTTTGAAATTTCAACAGTTTTGGTTAAGTTAATTTAATTTCTAAAGAACTCGGTTAGAGAACCTAAAATAAGAAAATTTGAGTAGAAAAATAAAATTTTACTTTTTATAACTTTTATACTAGTAGATAATGAAAAATCATAGCAAGAGTATTGGGTTAACTTAAAGATTTAGGTCTCATGATTGCTTAGATTTAATACTAACTTTTCATCTAACATTTGCCATAATAATAATTTAGAATATGTAAATAATTCTGAAATTTTTTGAGTGATAGTTCTCTAAGTTTAATTATAATGGTATTTATATTCATTTAAAAGTTGAGAATCACTAGTAAAATTTATCTAATTAATTCTATTTACAAAAAAGGTAATAAAAAATCATAATTAATTTTTAAATATTTATTTTGATTTAAAATTGGATTAATTTTAAAATGGATATTTAAATACATTTCAATTAATTTTAAATTAAATATTACTAGTATAAACTTTATTAGCAGCATTGCGTTAAGGTGGTTGTTTATTATCAATTATTATAGAATCAGATGATGATTTTACTTTAGATGAATCAAAAATTTGCTTGTTATTTTTTAGATTTTACTATATTAAAATAAATTATTGATGTTAATAGATTTGATTGTTTATAAATGATGGGCATAAATCAAATTAAATATACTTTAGTTATTATATACCATTTTTTAAATTGACAAAAACTTATCCTTATTCAAAGAATGATGAAGGAAAATTTGTTATAACTCTATTGAAATCCTTTATTTGCTTTTTCATAAGGAAAGAATCAAAATTAACAGATATTTAAAATTTATTTTTTGCTATGTTAGTAAGTCTTAAAATATTATGATGCCCAAGTTTATAGAATAATTTCTTGGTGAGAAAACTCTGTTTACCAATTATTTATAAAGAGATTATTTAGAGCTCCCTCTCAAAATTTATTTATGACAACTTTGTTTTGAAAGAACGATCATCTTTAATTATGAATTTGAAACTGATTGCTGTCAACTAATCCTAGGTGTTACAAACCTTATGCTTAGTTGATGTAACTTTTATTGAATTAGACTAAGGTTATTATTTTTCTTTCTAAACAATTCCAATAGTATTGTTTAAGATAGTTCCTCATGACAAATTTGAATAAAAAAATATGTAAATATTTGCAATTTCAACATAATATTTCTATTATCTTTCAAATCAACATAATTTCTATATTTTATCCAGAAATTTTCTAATGTTATTAGATTGTTCTGTTTCGATTGATATTGGGAGTAAGACATCATTCAGTTTATAGATCTCTATAATTTTATGATGAAGTCAAACTTACCAAAGCTCAAGTTTTTCAATCACTCTAGTAGTTTAATTCAATTTTAATTGATAATTTATATCTTTAAATCTATTTAGTTGGAATCATGAAAAAAGGTTACTGAAAAACAGAATTTGTATGAAAATCATGGCAATATTCAAATTATTCTTAGCTTTAGGTAACTTGGAACATCAATTATAAGTAATAATAATTTTAAAGGATACCCAAAGTAGAACAATATTAGATATGCTATTTTAAAATATAATTCGATAATGATATACAACTTTAAGCATTAAGGTTCAAAGGTATACCCATCTATATTCTCACGTTTTATATCTCGGCAATCAATAAAATAAGCTGTTTTAAATGTCCATTACAATCATGCTATATAAATATTTTGTATCTCTGATTTTAAGCAATTTAGAATAATTAGTTTATTTAATAATTGTATTTAGTGTTTAGAATATTTCATTATTTAATTTATTAAAAGAAA;start=2755;subtype=MAC;support_ref=98;support_variant=1;type=CRYPTIC;
scaffold51_183_with_IES	MILORD	internal_eliminated_sequence	12312	12399	.	.	.	ID=MILORD.183.12312.12399;Name=MILORD.183.12312.12399;bounded_by_ta=TRUE;common_boundary=Both;end=12399;ies_id=IESPGM.PTET51.1.183.12247;ies_left_dist=0;ies_min_dist=0;ies_right_dist=0;junction_seq=gcttcagttagaagaTAatcataagaactacg;read_names=J00121:27:H3GGKBBXX:5:2219:10206:19425,J00121:27:H3GGKBBXX:5:1118:26068:28164,J00121:27:H3GGKBBXX:5:2119:12073:11231,J00121:27:H3GGKBBXX:5:1222:4827:10739,J00121:27:H3GGKBBXX:5:2219:1925:39541,J00121:27:H3GGKBBXX:5:2120:24505:36464,J00121:27:H3GGKBBXX:5:1226:9059:10299,J00121:27:H3GGKBBXX:5:1117:15209:9174,J00121:27:H3GGKBBXX:5:2205:15189:45748,J00121:27:H3GGKBBXX:5:1222:9810:24577,J00121:27:H3GGKBBXX:5:1219:21755:40877,J00121:27:H3GGKBBXX:5:2101:19147:3371;sequence=TATAATCAATAACTTATACAATTAGACTACCAACTCCAATTATTTTAATTATTTTCTCTGTATTTAATTTTAATGTAAAATATGATTA;start=12312;subtype=IES;support_ref=74;support_variant=12;type=IES;
scaffold51_183_with_IES	MILORD	internal_eliminated_sequence	12328	12371	.	.	.	ID=MILORD.183.12328.12371;Name=MILORD.183.12328.12371;bounded_by_ta=TRUE;common_boundary=None;end=12371;ies_id=IESPGM.PTET51.1.183.12247;ies_left_dist=-16;ies_min_dist=16;ies_right_dist=28;junction_seq=ataatcaataacttaTAtttaattttaatgta;read_names=J00121:27:H3GGKBBXX:5:1214:17492:13763,J00121:27:H3GGKBBXX:5:2113:32634:26986;sequence=TACAATTAGACTACCAACTCCAATTATTTTAATTATTTTCTCTG;start=12328;subtype=INTERNAL;support_ref=68;support_variant=2;type=ALTERNATIVE;
scaffold51_183_with_IES	MILORD	internal_eliminated_sequence	12487	12512	.	.	.	ID=MILORD.183.12487.12512;Name=MILORD.183.12487.12512;bounded_by_ta=TRUE;common_boundary=LEFT;end=12512;ies_id=IESPGM.PTET51.1.183.12334;ies_left_dist=0;ies_min_dist=0;ies_right_dist=2;junction_seq=ggcggttctaagtcaTAtacaaataatgatgc;read_names=J00121:27:H3GGKBBXX:5:1102:6431:24911,J00121:27:H3GGKBBXX:5:1209:22343:6519;sequence=TATAGAAATACAGAATTAGTATTGAT;start=12487;subtype=PARTIAL_INTERNAL;support_ref=33;support_variant=2;type=ALTERNATIVE;
scaffold51_183_with_IES	MILORD	internal_eliminated_sequence	12487	12514	.	.	.	ID=MILORD.183.12487.12514;Name=MILORD.183.12487.12514;bounded_by_ta=TRUE;common_boundary=Both;end=12514;ies_id=IESPGM.PTET51.1.183.12334;ies_left_dist=0;ies_min_dist=0;ies_right_dist=0;junction_seq=ggcggttctaagtcaTAcaaataatgatgcct;read_names=J00121:27:H3GGKBBXX:5:1221:12723:48755,J00121:27:H3GGKBBXX:5:1126:9922:32543,J00121:27:H3GGKBBXX:5:1105:16620:18863,J00121:27:H3GGKBBXX:5:2103:30005:30380,J00121:27:H3GGKBBXX:5:1219:28889:17016,J00121:27:H3GGKBBXX:5:1213:30218:30468,J00121:27:H3GGKBBXX:5:2122:30604:33563,J00121:27:H3GGKBBXX:5:1117:14996:11055,J00121:27:H3GGKBBXX:5:2116:15097:3494,J00121:27:H3GGKBBXX:5:2113:12530:11390,J00121:27:H3GGKBBXX:5:2208:27864:24630,J00121:27:H3GGKBBXX:5:1201:9617:23048,J00121:27:H3GGKBBXX:5:2118:24647:45994,J00121:27:H3GGKBBXX:5:1211:22110:20428,J00121:27:H3GGKBBXX:5:2126:18933:37396,J00121:27:H3GGKBBXX:5:2214:30675:45221,J00121:27:H3GGKBBXX:5:1211:22922:33475,J00121:27:H3GGKBBXX:5:1119:26139:21219,J00121:27:H3GGKBBXX:5:2109:27164:4426,J00121:27:H3GGKBBXX:5:2227:3660:11952,J00121:27:H3GGKBBXX:5:1220:6015:19584,J00121:27:H3GGKBBXX:5:2204:28696:29554,J00121:27:H3GGKBBXX:5:1105:25449:17597;sequence=TATAGAAATACAGAATTAGTATTGATTA;start=12487;subtype=IES;support_ref=99;support_variant=23;type=IES;
scaffold51_183_with_IES	MILORD	internal_eliminated_sequence	12788	12846	.	.	.	ID=MILORD.183.12788.12846;Name=MILORD.183.12788.12846;bounded_by_ta=TRUE;common_boundary=Both;end=12846;ies_id=IESPGM.PTET51.1.183.12607;ies_left_dist=0;ies_min_dist=0;ies_right_dist=0;junction_seq=cattatttcatttggTAgcaatttttattctt;read_names=J00121:27:H3GGKBBXX:5:1212:6573:35813,J00121:27:H3GGKBBXX:5:2219:8400:26564,J00121:27:H3GGKBBXX:5:2120:24342:15610,J00121:27:H3GGKBBXX:5:2217:22252:40860,J00121:27:H3GGKBBXX:5:2110:12225:15188,J00121:27:H3GGKBBXX:5:2201:15422:15311,J00121:27:H3GGKBBXX:5:1220:26200:48755,J00121:27:H3GGKBBXX:5:2220:28808:12128,J00121:27:H3GGKBBXX:5:2211:15970:24173,J00121:27:H3GGKBBXX:5:1124:28250:45344,J00121:27:H3GGKBBXX:5:2102:18254:38468,J00121:27:H3GGKBBXX:5:2114:17026:43058,J00121:27:H3GGKBBXX:5:2212:22983:31892,J00121:27:H3GGKBBXX:5:2113:31994:35022,J00121:27:H3GGKBBXX:5:2121:9161:47014,J00121:27:H3GGKBBXX:5:1123:22891:26072,J00121:27:H3GGKBBXX:5:2210:15818:47823,J00121:27:H3GGKBBXX:5:1116:18558:8435,J00121:27:H3GGKBBXX:5:2206:28635:28182,J00121:27:H3GGKBBXX:5:2119:29751:18652,J00121:27:H3GGKBBXX:5:2222:11546:15733,J00121:27:H3GGKBBXX:5:2212:10429:38451,J00121:27:H3GGKBBXX:5:1225:25185:25544,J00121:27:H3GGKBBXX:5:2121:32360:10616,J00121:27:H3GGKBBXX:5:2115:28929:30872,J00121:27:H3GGKBBXX:5:2225:17766:22256;sequence=TATTGTAGAAGATTGCTTATCACTTAATATTCTTTTGAGATAAAATATATATTGTACAA;start=12788;subtype=IES;support_ref=68;support_variant=26;type=IES;
scaffold51_183_with_IES	MILORD	internal_eliminated_sequence	13725	13771	.	.	.	ID=MILORD.183.13725.13771;Name=MILORD.183.13725.13771;bounded_by_ta=TRUE;common_boundary=Both;end=13771;ies_id=IESPGM.PTET51.1.183.13485;ies_left_dist=0;ies_min_dist=0;ies_right_dist=0;junction_seq=acctgaagttcaaccTAaataagatatatgga;read_names=J00121:27:H3GGKBBXX:5:1126:30310:36394,J00121:27:H3GGKBBXX:5:1218:14245:26740,J00121:27:H3GGKBBXX:5:2107:22008:46311,J00121:27:H3GGKBBXX:5:1219:9130:18159,J00121:27:H3GGKBBXX:5:2114:5172:1525,J00121:27:H3GGKBBXX:5:2225:13108:6132,J00121:27:H3GGKBBXX:5:2220:21724:26617,J00121:27:H3GGKBBXX:5:1220:29112:14168,J00121:27:H3GGKBBXX:5:2218:18944:4813,J00121:27:H3GGKBBXX:5:2119:27062:27320,J00121:27:H3GGKBBXX:5:2120:6329:14502,J00121:27:H3GGKBBXX:5:1211:17056:24612,J00121:27:H3GGKBBXX:5:2226:21430:26494,J00121:27:H3GGKBBXX:5:2228:2453:12462,J00121:27:H3GGKBBXX:5:1208:30015:17526,J00121:27:H3GGKBBXX:5:1220:19999:34002,J00121:27:H3GGKBBXX:5:1122:16062:39629,J00121:27:H3GGKBBXX:5:1112:20050:15557,J00121:27:H3GGKBBXX:5:1112:20121:15574,J00121:27:H3GGKBBXX:5:2115:8927:18511,J00121:27:H3GGKBBXX:5:1115:25692:12568,J00121:27:H3GGKBBXX:5:1115:4624:35602,J00121:27:H3GGKBBXX:5:2202:11830:15522,J00121:27:H3GGKBBXX:5:1118:3782:40121,J00121:27:H3GGKBBXX:5:1228:30523:37959,J00121:27:H3GGKBBXX:5:1120:28929:28164,J00121:27:H3GGKBBXX:5:1105:8004:29255,J00121:27:H3GGKBBXX:5:1215:24616:30503,J00121:27:H3GGKBBXX:5:2111:17279:39523,J00121:27:H3GGKBBXX:5:1123:25114:41528,J00121:27:H3GGKBBXX:5:2121:23977:44306,J00121:27:H3GGKBBXX:5:1102:7608:36411;sequence=TATAGTAACTATTTTGTAAATCAATTAAAAACACTGAAATTTAACTG;start=13725;subtype=IES;support_ref=120;support_variant=32;type=IES;
scaffold51_183_with_IES	MILORD	internal_eliminated_sequence	16233	16307	.	.	.	ID=MILORD.183.16233.16307;Name=MILORD.183.16233.16307;bounded_by_ta=TRUE;common_boundary=Both;end=16307;ies_id=IESPGM.PTET51.1.183.15946;ies_left_dist=0;ies_min_dist=0;ies_right_dist=0;junction_seq=atcaaataaatacgaTAcaagatattctccgt;read_names=J00121:27:H3GGKBBXX:5:1110:13190:36622,J00121:27:H3GGKBBXX:5:1201:15930:43726,J00121:27:H3GGKBBXX:5:2215:26971:42706,J00121:27:H3GGKBBXX:5:2220:2422:13851,J00121:27:H3GGKBBXX:5:2109:16356:23821,J00121:27:H3GGKBBXX:5:2223:29102:33949,J00121:27:H3GGKBBXX:5:2227:16528:1859,J00121:27:H3GGKBBXX:5:1209:11251:8084,J00121:27:H3GGKBBXX:5:2108:21318:3547,J00121:27:H3GGKBBXX:5:2118:17919:20973,J00121:27:H3GGKBBXX:5:1201:18913:12110,J00121:27:H3GGKBBXX:5:1205:26078:7046,J00121:27:H3GGKBBXX:5:1220:24129:30609,J00121:27:H3GGKBBXX:5:1204:23216:39998,J00121:27:H3GGKBBXX:5:1225:10165:21008,J00121:27:H3GGKBBXX:5:1215:20405:20498,J00121:27:H3GGKBBXX:5:2214:10998:3424,J00121:27:H3GGKBBXX:5:1223:19116:39611,J00121:27:H3GGKBBXX:5:2121:5964:48333,J00121:27:H3GGKBBXX:5:2222:23186:3477,J00121:27:H3GGKBBXX:5:1220:11870:25791,J00121:27:H3GGKBBXX:5:2113:30239:20832,J00121:27:H3GGKBBXX:5:2227:7334:24718,J00121:27:H3GGKBBXX:5:1124:19197:9965,J00121:27:H3GGKBBXX:5:2104:22059:30362,J00121:27:H3GGKBBXX:5:1228:30178:14291,J00121:27:H3GGKBBXX:5:1113:19887:14326,J00121:27:H3GGKBBXX:5:1101:14884:12480,J00121:27:H3GGKBBXX:5:1121:31365:12620,J00121:27:H3GGKBBXX:5:2210:11211:38750,J00121:27:H3GGKBBXX:5:1201:18690:44078,J00121:27:H3GGKBBXX:5:2223:20608:26828,J00121:27:H3GGKBBXX:5:2224:15757:34495,J00121:27:H3GGKBBXX:5:2128:21065:2299,J00121:27:H3GGKBBXX:5:1120:20598:5147,J00121:27:H3GGKBBXX:5:2103:17726:26230,J00121:27:H3GGKBBXX:5:2227:25723:15152,J00121:27:H3GGKBBXX:5:1108:5792:11003,J00121:27:H3GGKBBXX:5:1117:24890:41880,J00121:27:H3GGKBBXX:5:1118:11708:43515;sequence=TATTATCAACTAAAACAGAATAATTATATTTAAATACTGAAAACTATAAATTATTTATACAATAATTTGTTATAA;start=16233;subtype=IES;support_ref=48;support_variant=40;type=IES;
scaffold51_183_with_IES	MILORD	internal_eliminated_sequence	19109	19152	.	.	.	ID=MILORD.183.19109.19152;Name=MILORD.183.19109.19152;bounded_by_ta=TRUE;common_boundary=Both;end=19152;ies_id=IESPGM.PTET51.1.183.18747;ies_left_dist=0;ies_min_dist=0;ies_right_dist=0;junction_seq=ttaatcaacctgattTAcaaactcatcgctgc;read_names=J00121:27:H3GGKBBXX:5:1121:26179:16295,J00121:27:H3GGKBBXX:5:2107:23104:14449,J00121:27:H3GGKBBXX:5:1220:13920:21465,J00121:27:H3GGKBBXX:5:1205:12276:17808,J00121:27:H3GGKBBXX:5:1228:20375:44148,J00121:27:H3GGKBBXX:5:2124:28960:33352,J00121:27:H3GGKBBXX:5:2214:10145:15135,J00121:27:H3GGKBBXX:5:2222:24860:3248,J00121:27:H3GGKBBXX:5:2216:12733:45467,J00121:27:H3GGKBBXX:5:2106:2443:45713,J00121:27:H3GGKBBXX:5:2221:24525:41880,J00121:27:H3GGKBBXX:5:2102:10825:18212,J00121:27:H3GGKBBXX:5:1213:8308:22256,J00121:27:H3GGKBBXX:5:2105:29579:29782,J00121:27:H3GGKBBXX:5:2106:16559:20410,J00121:27:H3GGKBBXX:5:2217:15727:12743,J00121:27:H3GGKBBXX:5:1105:6989:8049,J00121:27:H3GGKBBXX:5:1128:10216:23276,J00121:27:H3GGKBBXX:5:2215:27894:36288,J00121:27:H3GGKBBXX:5:1204:16843:26388,J00121:27:H3GGKBBXX:5:1216:14377:24085,J00121:27:H3GGKBBXX:5:1115:19553:23522,J00121:27:H3GGKBBXX:5:1105:12702:16120,J00121:27:H3GGKBBXX:5:2213:7973:12392,J00121:27:H3GGKBBXX:5:1117:28036:47049,J00121:27:H3GGKBBXX:5:2210:20902:32719,J00121:27:H3GGKBBXX:5:1216:15554:24542,J00121:27:H3GGKBBXX:5:2220:8887:45766,J00121:27:H3GGKBBXX:5:2113:30046:28762,J00121:27:H3GGKBBXX:5:1101:26504:14291,J00121:27:H3GGKBBXX:5:1216:19989:21922,J00121:27:H3GGKBBXX:5:2114:8339:42671,J00121:27:H3GGKBBXX:5:1106:1824:4409,J00121:27:H3GGKBBXX:5:2114:25966:46662,J00121:27:H3GGKBBXX:5:1110:26981:14555,J00121:27:H3GGKBBXX:5:1120:19400:38275,J00121:27:H3GGKBBXX:5:1218:24718:6273,J00121:27:H3GGKBBXX:5:2224:13058:7802,J00121:27:H3GGKBBXX:5:2219:2595:22696,J00121:27:H3GGKBBXX:5:2209:25033:32736;sequence=TATACCTCATTAACAGATTAAGGATGTTTTCAAATTATGAACCA;start=19109;subtype=IES;support_ref=87;support_variant=40;type=IES;
scaffold51_183_with_IES	MILORD	internal_eliminated_sequence	20574	20631	.	.	.	ID=MILORD.183.20574.20631;Name=MILORD.183.20574.20631;bounded_by_ta=TRUE;common_boundary=Both;end=20631;ies_id=IESPGM.PTET51.1.183.20168;ies_left_dist=0;ies_min_dist=0;ies_right_dist=0;junction_seq=aaatttattttaaagTAtaataaaaaatgttt;read_names=J00121:27:H3GGKBBXX:5:1107:21065:8629,J00121:27:H3GGKBBXX:5:1124:8268:42724,J00121:27:H3GGKBBXX:5:1127:32146:46715,J00121:27:H3GGKBBXX:5:1214:5923:4409,J00121:27:H3GGKBBXX:5:2121:29924:18740,J00121:27:H3GGKBBXX:5:2109:16437:42812,J00121:27:H3GGKBBXX:5:2220:24190:29413,J00121:27:H3GGKBBXX:5:2214:21105:36517,J00121:27:H3GGKBBXX:5:2111:28077:31118,J00121:27:H3GGKBBXX:5:1104:18325:35145,J00121:27:H3GGKBBXX:5:1103:23997:17649,J00121:27:H3GGKBBXX:5:1226:30299:43902,J00121:27:H3GGKBBXX:5:1227:15696:8365,J00121:27:H3GGKBBXX:5:1213:12489:5024,J00121:27:H3GGKBBXX:5:2118:11677:42513,J00121:27:H3GGKBBXX:5:1208:19451:45326;sequence=TACAGTAATAAAGATAAATAACTTAAGTGATTAAATCTTATAACATTTCATTCAACTG;start=20574;subtype=IES;support_ref=40;support_variant=16;type=IES;
scaffold51_183_with_IES	MILORD	internal_eliminated_sequence	23440	24015	.	.	.	ID=MILORD.183.23440.24015;Name=MILORD.183.23440.24015;bounded_by_ta=TRUE;common_boundary=None;end=24015;ies_id=IESPGM.PTET51.1.183.25140;ies_left_dist=2164;ies_min_dist=1690;ies_right_dist=1690;junction_seq=aattctaattcattaTAtaataacctattttg;read_names=J00121:27:H3GGKBBXX:5:1124:10764:39277,J00121:27:H3GGKBBXX:5:2213:2280:42407;sequence=TATTTAATTATTACTTTCAGTTTCTTAATAAATAGATCTCTTCATGAATATAAAAATTTGCATCTTGTATGGTATTATTTTACTAATTATAAAATTAATTAATTAATCAAAATCATCATAGAAACCGTATTTCTTATCTAACAATTTGGTTGTATTTTATTCTTCTTAACTTGATAAAAAGACTAACAAGGGATTGAATAATGATAATAAGAATTAAAAGAAAATCTTATTATTTTAACAAGTCATTATCTTTCTAAATTCATCATTTTTTAAGTAGAAATTTTATAGGATCTTTTCAGCTTATTTTTAAAGTCCAATCGCATAATCTTTTTATGCATAAGTGAATTGATAGTTTGGAAATCATTTAATATAGATTTTTATAACATGATTAAAATATGGGTATTTGAAAATATCTAAAGTATTTGATTGATTATAGAAAAATTTTATCATCGAATTGCGTCTGAAAGTTATTATTTGTAGTTCAGTTAATGTGTAATTATATCAAAAAAAGAATTATATATTAAAATGACAATTTGAAATTATGATTTCGTATTATTCTTATACAATTAACTTAAT;start=23440;subtype=MAC;support_ref=228;support_variant=2;type=CRYPTIC;
scaffold51_183_with_IES	MILORD	internal_eliminated_sequence	23956	24228	.	.	.	ID=MILORD.183.23956.24228;Name=MILORD.183.23956.24228;bounded_by_ta=TRUE;common_boundary=None;end=24228;ies_id=IESPGM.PTET51.1.183.25140;ies_left_dist=1648;ies_min_dist=1477;ies_right_dist=1477;junction_seq=tcaaaaaaagaattaTAtatacataagtttga;read_names=J00121:27:H3GGKBBXX:5:2221:29863:33229;sequence=TATATTAAAATGACAATTTGAAATTATGATTTCGTATTATTCTTATACAATTAACTTAATTATAATAACCTATTTTGATATATAGACTTCTATCATAGGCTAATCAATATTACAAATTTAAATATTACCATATATAACTCTTACCGTAAATTCATAATATTAAAAGTGGAACGAGGTGATATTTAGATTAAAGATTGAGCATGCTTCCATTAAGAAAATTTTGAGTTGAGAAGATTAATCAGAAAATTAATTTTTTATTCCAAACAACTTAAA;start=23956;subtype=MAC;support_ref=44;support_variant=1;type=CRYPTIC;
scaffold51_183_with_IES	MILORD	internal_eliminated_sequence	23956	24015	.	.	.	ID=MILORD.183.23956.24015;Name=MILORD.183.23956.24015;bounded_by_ta=TRUE;common_boundary=None;end=24015;ies_id=IESPGM.PTET51.1.183.25140;ies_left_dist=1648;ies_min_dist=1648;ies_right_dist=1690;junction_seq=tcaaaaaaagaattaTAtaataacctattttg;read_names=J00121:27:H3GGKBBXX:5:2120:26413:26723;sequence=TATATTAAAATGACAATTTGAAATTATGATTTCGTATTATTCTTATACAATTAACTTAAT;start=23956;subtype=MAC;support_ref=44;support_variant=1;type=CRYPTIC;
scaffold51_183_with_IES	MILORD	internal_eliminated_sequence	23958	24015	.	.	.	ID=MILORD.183.23958.24015;Name=MILORD.183.23958.24015;bounded_by_ta=TRUE;common_boundary=None;end=24015;ies_id=IESPGM.PTET51.1.183.25140;ies_left_dist=1646;ies_min_dist=1646;ies_right_dist=1690;junction_seq=aaaaaaagaattataTAtaataacctattttg;read_names=J00121:27:H3GGKBBXX:5:1125:13433:7996,J00121:27:H3GGKBBXX:5:1107:24495:7328;sequence=TATTAAAATGACAATTTGAAATTATGATTTCGTATTATTCTTATACAATTAACTTAAT;start=23958;subtype=MAC;support_ref=88;support_variant=2;type=CRYPTIC;
scaffold51_183_with_IES	MILORD	internal_eliminated_sequence	25604	25705	.	.	.	ID=MILORD.183.25604.25705;Name=MILORD.183.25604.25705;bounded_by_ta=TRUE;common_boundary=Both;end=25705;ies_id=IESPGM.PTET51.1.183.25140;ies_left_dist=0;ies_min_dist=0;ies_right_dist=0;junction_seq=cataggaaataatggTAcatataattatctaa;read_names=J00121:27:H3GGKBBXX:5:2108:8968:12251,J00121:27:H3GGKBBXX:5:1226:27407:26301,J00121:27:H3GGKBBXX:5:2104:12286:1965,J00121:27:H3GGKBBXX:5:1120:21836:45062,J00121:27:H3GGKBBXX:5:2211:23652:25632,J00121:27:H3GGKBBXX:5:2217:6066:26986,J00121:27:H3GGKBBXX:5:1121:13565:41423,J00121:27:H3GGKBBXX:5:2215:11677:34600,J00121:27:H3GGKBBXX:5:2211:23663:25615,J00121:27:H3GGKBBXX:5:2227:18812:43409,J00121:27:H3GGKBBXX:5:2108:27204:41845,J00121:27:H3GGKBBXX:5:2221:21826:27883,J00121:27:H3GGKBBXX:5:1216:19532:22327,J00121:27:H3GGKBBXX:5:1124:17147:33352,J00121:27:H3GGKBBXX:5:1118:16965:29940,J00121:27:H3GGKBBXX:5:1111:25337:1754,J00121:27:H3GGKBBXX:5:2215:13941:22168,J00121:27:H3GGKBBXX:5:2117:20232:16401,J00121:27:H3GGKBBXX:5:2123:26677:21272,J00121:27:H3GGKBBXX:5:1217:10744:29430;sequence=TACATTTCATTGAGAATCAAATTTAAATATCAGGTATTCTAACTAAGTTAAAATTGTCAATTGACAGAAAACAAAAATAATTAAAGCTAATCTTAGTGACTG;start=25604;subtype=IES;support_ref=72;support_variant=20;type=IES;
scaffold51_183_with_IES	MILORD	internal_eliminated_sequence	25818	25924	.	.	.	ID=MILORD.183.25818.25924;Name=MILORD.183.25818.25924;bounded_by_ta=TRUE;common_boundary=Both;end=25924;ies_id=IESPGM.PTET51.1.183.25252;ies_left_dist=0;ies_min_dist=0;ies_right_dist=0;junction_seq=tcataaaaatattaaTAaaacaataatataat;read_names=J00121:27:H3GGKBBXX:5:2208:17289:4303,J00121:27:H3GGKBBXX:5:1121:3599:43568,J00121:27:H3GGKBBXX:5:1123:15605:39998,J00121:27:H3GGKBBXX:5:2118:2940:44605,J00121:27:H3GGKBBXX:5:1210:31467:39453,J00121:27:H3GGKBBXX:5:2213:2646:19548,J00121:27:H3GGKBBXX:5:2206:25195:28305,J00121:27:H3GGKBBXX:5:1222:6918:48966,J00121:27:H3GGKBBXX:5:2109:5000:47436,J00121:27:H3GGKBBXX:5:2210:6918:41757,J00121:27:H3GGKBBXX:5:2210:20720:38732,J00121:27:H3GGKBBXX:5:1103:20324:9737;sequence=TACAGTGAACTATAAAATGCTATAACATTACTTTGGACTTTTAACAATTTTTATAATTATTTGATATGTGTGTGCTTCAATCCTTTTAAAATAATAAAATCTGACTG;start=25818;subtype=IES;support_ref=104;support_variant=12;type=IES;
scaffold51_183_with_IES	MILORD	internal_eliminated_sequence	27645	27738	.	.	.	ID=MILORD.183.27645.27738;Name=MILORD.183.27645.27738;bounded_by_ta=TRUE;common_boundary=Both;end=27738;ies_id=IESPGM.PTET51.1.183.26972;ies_left_dist=0;ies_min_dist=0;ies_right_dist=0;junction_seq=ttgaattatctttagTAatttagccatttttt;read_names=J00121:27:H3GGKBBXX:5:2211:4036:39506,J00121:27:H3GGKBBXX:5:1218:18578:28059,J00121:27:H3GGKBBXX:5:1110:10064:46926,J00121:27:H3GGKBBXX:5:2110:10510:22344,J00121:27:H3GGKBBXX:5:1104:9628:29536,J00121:27:H3GGKBBXX:5:1104:9567:29606,J00121:27:H3GGKBBXX:5:2209:30066:37484,J00121:27:H3GGKBBXX:5:1223:10297:20357,J00121:27:H3GGKBBXX:5:1121:7009:28164,J00121:27:H3GGKBBXX:5:2207:4959:8611,J00121:27:H3GGKBBXX:5:1224:13656:29765,J00121:27:H3GGKBBXX:5:2111:29528:7574,J00121:27:H3GGKBBXX:5:1201:11596:38257,J00121:27:H3GGKBBXX:5:1223:5934:26934,J00121:27:H3GGKBBXX:5:2205:29711:5077,J00121:27:H3GGKBBXX:5:2223:24048:36200,J00121:27:H3GGKBBXX:5:2107:14468:3213,J00121:27:H3GGKBBXX:5:2212:11941:32631,J00121:27:H3GGKBBXX:5:1228:6187:13517,J00121:27:H3GGKBBXX:5:2119:22130:38855,J00121:27:H3GGKBBXX:5:1215:6015:19302,J00121:27:H3GGKBBXX:5:2212:25773:40104,J00121:27:H3GGKBBXX:5:2202:9516:1701,J00121:27:H3GGKBBXX:5:1214:13575:9297,J00121:27:H3GGKBBXX:5:1225:12591:38328,J00121:27:H3GGKBBXX:5:1201:11343:38345,J00121:27:H3GGKBBXX:5:2214:24850:6958,J00121:27:H3GGKBBXX:5:2212:26017:16682,J00121:27:H3GGKBBXX:5:2207:20354:14432,J00121:27:H3GGKBBXX:5:1227:3244:46575,J00121:27:H3GGKBBXX:5:2105:15483:2580,J00121:27:H3GGKBBXX:5:2202:27123:43779,J00121:27:H3GGKBBXX:5:2221:29599:47225,J00121:27:H3GGKBBXX:5:1110:22790:41264,J00121:27:H3GGKBBXX:5:1112:5578:34055,J00121:27:H3GGKBBXX:5:1210:11830:16577,J00121:27:H3GGKBBXX:5:2219:12083:14906,J00121:27:H3GGKBBXX:5:2214:20486:8330,J00121:27:H3GGKBBXX:5:2208:18832:44500,J00121:27:H3GGKBBXX:5:2123:19289:5552,J00121:27:H3GGKBBXX:5:2226:9313:46399;sequence=TATTAGAGAATTAGTTTTATAATTAAGATTTCTCTAAATTGATAGAAATTCTATTCAAAATTTACAAAAATCTAAATTGAAATGAATTTAATGA;start=27645;subtype=IES;support_ref=68;support_variant=41;type=IES;
scaffold51_183_with_IES	MILORD	internal_eliminated_sequence	27934	27960	.	.	.	ID=MILORD.183.27934.27960;Name=MILORD.183.27934.27960;bounded_by_ta=TRUE;common_boundary=Both;end=27960;ies_id=IESPGM.PTET51.1.183.27167;ies_left_dist=0;ies_min_dist=0;ies_right_dist=0;junction_seq=ctctgcaataataatTAaatcacttagaataa;read_names=J00121:27:H3GGKBBXX:5:2114:18700:28305,J00121:27:H3GGKBBXX:5:2111:25307:10528,J00121:27:H3GGKBBXX:5:1122:28909:37378,J00121:27:H3GGKBBXX:5:1206:16691:42302,J00121:27:H3GGKBBXX:5:2203:13890:30345,J00121:27:H3GGKBBXX:5:1220:2950:42020,J00121:27:H3GGKBBXX:5:1210:11069:20920,J00121:27:H3GGKBBXX:5:1104:13017:18318,J00121:27:H3GGKBBXX:5:1104:20273:31558,J00121:27:H3GGKBBXX:5:2219:27590:36745,J00121:27:H3GGKBBXX:5:2115:19370:34459,J00121:27:H3GGKBBXX:5:1223:20841:28498,J00121:27:H3GGKBBXX:5:2210:3173:32455,J00121:27:H3GGKBBXX:5:2222:25449:39295,J00121:27:H3GGKBBXX:5:2227:28128:29870,J00121:27:H3GGKBBXX:5:2207:28696:37255,J00121:27:H3GGKBBXX:5:2202:21186:47172,J00121:27:H3GGKBBXX:5:2209:9597:28780,J00121:27:H3GGKBBXX:5:2214:4827:36446,J00121:27:H3GGKBBXX:5:1225:11038:21711,J00121:27:H3GGKBBXX:5:1121:19228:3336,J00121:27:H3GGKBBXX:5:2223:15057:10633,J00121:27:H3GGKBBXX:5:2122:27377:9930,J00121:27:H3GGKBBXX:5:2226:8826:38486,J00121:27:H3GGKBBXX:5:1112:23703:19496,J00121:27:H3GGKBBXX:5:1201:29447:6308,J00121:27:H3GGKBBXX:5:1216:11972:11618,J00121:27:H3GGKBBXX:5:1222:28128:46891,J00121:27:H3GGKBBXX:5:1201:15788:31417,J00121:27:H3GGKBBXX:5:1120:20029:43234,J00121:27:H3GGKBBXX:5:1215:10713:1736,J00121:27:H3GGKBBXX:5:2114:29792:22415,J00121:27:H3GGKBBXX:5:1104:13677:23821,J00121:27:H3GGKBBXX:5:2221:6147:13588,J00121:27:H3GGKBBXX:5:1114:8217:21887,J00121:27:H3GGKBBXX:5:1215:18964:4426,J00121:27:H3GGKBBXX:5:2119:32329:42636,J00121:27:H3GGKBBXX:5:2206:21998:49247,J00121:27:H3GGKBBXX:5:1122:22577:42056,J00121:27:H3GGKBBXX:5:2120:29437:37519,J00121:27:H3GGKBBXX:5:2116:23500:49142,J00121:27:H3GGKBBXX:5:1127:21450:35215,J00121:27:H3GGKBBXX:5:1113:15534:22397,J00121:27:H3GGKBBXX:5:1221:14387:9508,J00121:27:H3GGKBBXX:5:1125:26291:30521,J00121:27:H3GGKBBXX:5:2205:4168:41880,J00121:27:H3GGKBBXX:5:1206:12916:3547,J00121:27:H3GGKBBXX:5:1228:23429:25984,J00121:27:H3GGKBBXX:5:2225:14834:19249,J00121:27:H3GGKBBXX:5:1108:3914:25861,J00121:27:H3GGKBBXX:5:1204:3214:29852,J00121:27:H3GGKBBXX:5:1119:7019:39400,J00121:27:H3GGKBBXX:5:1212:3681:29149,J00121:27:H3GGKBBXX:5:2120:26413:5692,J00121:27:H3GGKBBXX:5:2213:4574:35655,J00121:27:H3GGKBBXX:5:2102:27874:44974,J00121:27:H3GGKBBXX:5:1228:12043:27918,J00121:27:H3GGKBBXX:5:1224:3346:36552,J00121:27:H3GGKBBXX:5:2201:16640:14361,J00121:27:H3GGKBBXX:5:1208:21643:20217,J00121:27:H3GGKBBXX:5:1215:11728:39400,J00121:27:H3GGKBBXX:5:1221:28432:11548;sequence=TATAGTAGCAAAATCTAAATAAAACTA;start=27934;subtype=IES;support_ref=0;support_variant=62;type=IES;
scaffold51_183_with_IES	MILORD	internal_eliminated_sequence	28342	28370	.	.	.	ID=MILORD.183.28342.28370;Name=MILORD.183.28342.28370;bounded_by_ta=TRUE;common_boundary=None;end=28370;ies_id=IESPGM.PTET51.1.183.27167;ies_left_dist=-408;ies_min_dist=408;ies_right_dist=-410;junction_seq=tttcaggaattttctTAagcgttgccatagat;read_names=J00121:27:H3GGKBBXX:5:1101:6421:8963;sequence=TAAATCTTCTTTTTAACTTATACATTATT;start=28342;subtype=MAC;support_ref=97;support_variant=1;type=CRYPTIC;
scaffold51_183_with_IES	MILORD	internal_eliminated_sequence	28874	28918	.	.	.	ID=MILORD.183.28874.28918;Name=MILORD.183.28874.28918;bounded_by_ta=TRUE;common_boundary=Both;end=28918;ies_id=IESPGM.PTET51.1.183.28080;ies_left_dist=0;ies_min_dist=0;ies_right_dist=0;junction_seq=tttttgtaacagaggTAtcaagagcaccattt;read_names=J00121:27:H3GGKBBXX:5:2113:16914:4743,J00121:27:H3GGKBBXX:5:2219:16985:6519,J00121:27:H3GGKBBXX:5:1222:6563:19830,J00121:27:H3GGKBBXX:5:2205:6745:21764,J00121:27:H3GGKBBXX:5:1202:11475:18775,J00121:27:H3GGKBBXX:5:1114:12885:24841,J00121:27:H3GGKBBXX:5:2128:12946:23294,J00121:27:H3GGKBBXX:5:1212:18842:9807,J00121:27:H3GGKBBXX:5:2121:16041:28551,J00121:27:H3GGKBBXX:5:2217:17310:43656,J00121:27:H3GGKBBXX:5:1116:8846:3494,J00121:27:H3GGKBBXX:5:2128:26220:28217,J00121:27:H3GGKBBXX:5:2104:28605:5868,J00121:27:H3GGKBBXX:5:2121:11353:42337,J00121:27:H3GGKBBXX:5:1117:21775:26213,J00121:27:H3GGKBBXX:5:2101:23977:6677,J00121:27:H3GGKBBXX:5:1214:24525:44869,J00121:27:H3GGKBBXX:5:1102:18091:22924,J00121:27:H3GGKBBXX:5:2107:24951:33932,J00121:27:H3GGKBBXX:5:1124:6228:4549,J00121:27:H3GGKBBXX:5:2113:26423:20867,J00121:27:H3GGKBBXX:5:1224:7131:22010,J00121:27:H3GGKBBXX:5:2221:16386:8822,J00121:27:H3GGKBBXX:5:2120:9262:16594,J00121:27:H3GGKBBXX:5:2221:20354:3354,J00121:27:H3GGKBBXX:5:1115:5406:10968,J00121:27:H3GGKBBXX:5:1127:25997:14326,J00121:27:H3GGKBBXX:5:1227:20923:10633,J00121:27:H3GGKBBXX:5:1121:5629:44517,J00121:27:H3GGKBBXX:5:1105:12154:34477,J00121:27:H3GGKBBXX:5:2123:22749:1033,J00121:27:H3GGKBBXX:5:2103:7466:35497,J00121:27:H3GGKBBXX:5:2202:20222:47120,J00121:27:H3GGKBBXX:5:1114:10622:8963,J00121:27:H3GGKBBXX:5:2218:23591:42759,J00121:27:H3GGKBBXX:5:2227:16031:1842,J00121:27:H3GGKBBXX:5:2201:9841:39295,J00121:27:H3GGKBBXX:5:1223:27296:4725,J00121:27:H3GGKBBXX:5:1227:20608:35022,J00121:27:H3GGKBBXX:5:1216:7111:26512,J00121:27:H3GGKBBXX:5:1108:14022:22977,J00121:27:H3GGKBBXX:5:2205:7202:48509,J00121:27:H3GGKBBXX:5:1106:12895:28305,J00121:27:H3GGKBBXX:5:2110:27884:12251,J00121:27:H3GGKBBXX:5:2107:5041:47823,J00121:27:H3GGKBBXX:5:2206:10389:32578,J00121:27:H3GGKBBXX:5:2219:21308:47876,J00121:27:H3GGKBBXX:5:2219:29264:41088,J00121:27:H3GGKBBXX:5:2105:4523:15838,J00121:27:H3GGKBBXX:5:1119:21186:14432,J00121:27:H3GGKBBXX:5:1209:27022:45045,J00121:27:H3GGKBBXX:5:1101:7233:12128,J00121:27:H3GGKBBXX:5:1127:30776:26336,J00121:27:H3GGKBBXX:5:1227:28280:25879,J00121:27:H3GGKBBXX:5:1128:15209:8154,J00121:27:H3GGKBBXX:5:1111:8237:1877,J00121:27:H3GGKBBXX:5:2101:11779:9561,J00121:27:H3GGKBBXX:5:1121:24363:26230,J00121:27:H3GGKBBXX:5:2223:10196:6607;sequence=TACAGCAAAATAAGATTATTTTAGAAATTCTCCTCTAGAAAACTG;start=28874;subtype=IES;support_ref=9;support_variant=59;type=IES;
scaffold51_183_with_IES	MILORD	internal_eliminated_sequence	30913	30956	.	.	.	ID=MILORD.183.30913.30956;Name=MILORD.183.30913.30956;bounded_by_ta=TRUE;common_boundary=Both;end=30956;ies_id=IESPGM.PTET51.1.183.30074;ies_left_dist=0;ies_min_dist=0;ies_right_dist=0;junction_seq=tgtgattaatagttaTAttatagaatcaaata;read_names=J00121:27:H3GGKBBXX:5:1103:25733:3846,J00121:27:H3GGKBBXX:5:1202:19634:38011,J00121:27:H3GGKBBXX:5:1113:4320:12990,J00121:27:H3GGKBBXX:5:1117:26859:15750,J00121:27:H3GGKBBXX:5:1115:7507:38662,J00121:27:H3GGKBBXX:5:1105:17198:33615,J00121:27:H3GGKBBXX:5:2121:10500:48139,J00121:27:H3GGKBBXX:5:2223:8075:9754,J00121:27:H3GGKBBXX:5:2220:29731:47981,J00121:27:H3GGKBBXX:5:1224:27103:34917,J00121:27:H3GGKBBXX:5:2204:29254:28446,J00121:27:H3GGKBBXX:5:2208:13717:29800,J00121:27:H3GGKBBXX:5:2225:16285:15856,J00121:27:H3GGKBBXX:5:2210:18132:42900,J00121:27:H3GGKBBXX:5:1108:7080:48016,J00121:27:H3GGKBBXX:5:1124:16518:35567,J00121:27:H3GGKBBXX:5:1112:27529:41211,J00121:27:H3GGKBBXX:5:1107:26281:39963,J00121:27:H3GGKBBXX:5:1226:27641:20726,J00121:27:H3GGKBBXX:5:1212:15158:11513,J00121:27:H3GGKBBXX:5:1224:25043:8840,J00121:27:H3GGKBBXX:5:2109:16995:15715,J00121:27:H3GGKBBXX:5:2216:12997:28059,J00121:27:H3GGKBBXX:5:1115:17604:10053,J00121:27:H3GGKBBXX:5:2118:26707:26424,J00121:27:H3GGKBBXX:5:1115:20344:30591,J00121:27:H3GGKBBXX:5:2205:15016:12216,J00121:27:H3GGKBBXX:5:1124:4584:31910;sequence=TATAGATAATTTTCATTATATTCATCCAAACATATAATTAGGTG;start=30913;subtype=IES;support_ref=56;support_variant=28;type=IES;
scaffold51_183_with_IES	MILORD	internal_eliminated_sequence	31170	31216	.	.	.	ID=MILORD.183.31170.31216;Name=MILORD.183.31170.31216;bounded_by_ta=TRUE;common_boundary=Both;end=31216;ies_id=IESPGM.PTET51.1.183.30287;ies_left_dist=0;ies_min_dist=0;ies_right_dist=0;junction_seq=aaaattgaaatattgTAcaacttgcaatcagg;read_names=J00121:27:H3GGKBBXX:5:2101:29599:32560,J00121:27:H3GGKBBXX:5:2103:10297:13675,J00121:27:H3GGKBBXX:5:1121:17330:12532,J00121:27:H3GGKBBXX:5:1214:23206:4286,J00121:27:H3GGKBBXX:5:2113:28696:42460,J00121:27:H3GGKBBXX:5:2202:26920:29641,J00121:27:H3GGKBBXX:5:2227:18923:3969,J00121:27:H3GGKBBXX:5:1111:7496:36183,J00121:27:H3GGKBBXX:5:2118:22465:47419,J00121:27:H3GGKBBXX:5:1120:14549:47559,J00121:27:H3GGKBBXX:5:1114:15351:30485,J00121:27:H3GGKBBXX:5:2214:27854:17685,J00121:27:H3GGKBBXX:5:2102:12926:27021,J00121:27:H3GGKBBXX:5:2206:4543:9543,J00121:27:H3GGKBBXX:5:1202:8268:4989,J00121:27:H3GGKBBXX:5:2225:19979:8893,J00121:27:H3GGKBBXX:5:1225:15240:35180,J00121:27:H3GGKBBXX:5:2101:9130:21641,J00121:27:H3GGKBBXX:5:1222:23104:43779,J00121:27:H3GGKBBXX:5:1206:9181:42126,J00121:27:H3GGKBBXX:5:2116:22049:25984,J00121:27:H3GGKBBXX:5:2209:24373:15381,J00121:27:H3GGKBBXX:5:1217:23947:7855,J00121:27:H3GGKBBXX:5:2218:9962:19988,J00121:27:H3GGKBBXX:5:1226:3721:11460;sequence=TATTGTCAATATTGAATTAGAGTATTTTTATTTCGAGGAATTCTTGA;start=31170;subtype=IES;support_ref=27;support_variant=25;type=IES;
scaffold51_183_with_IES	MILORD	internal_eliminated_sequence	32584	32609	.	.	.	ID=MILORD.183.32584.32609;Name=MILORD.183.32584.32609;bounded_by_ta=TRUE;common_boundary=Both;end=32609;ies_id=IESPGM.PTET51.1.183.31654;ies_left_dist=0;ies_min_dist=0;ies_right_dist=0;junction_seq=tttgttgtgagaataTActattgtattttaaa;read_names=J00121:27:H3GGKBBXX:5:2128:10368:14080,J00121:27:H3GGKBBXX:5:2213:30868:24665,J00121:27:H3GGKBBXX:5:2225:31578:13025,J00121:27:H3GGKBBXX:5:2225:6522:23874,J00121:27:H3GGKBBXX:5:1213:21755:9121,J00121:27:H3GGKBBXX:5:2210:8308:21905,J00121:27:H3GGKBBXX:5:2113:31862:42354,J00121:27:H3GGKBBXX:5:1212:13017:16981,J00121:27:H3GGKBBXX:5:2103:28280:28551,J00121:27:H3GGKBBXX:5:1222:5203:29395,J00121:27:H3GGKBBXX:5:1104:25489:43620,J00121:27:H3GGKBBXX:5:2219:20425:8013,J00121:27:H3GGKBBXX:5:1105:16163:28657,J00121:27:H3GGKBBXX:5:2105:24566:17896,J00121:27:H3GGKBBXX:5:1108:7243:21922,J00121:27:H3GGKBBXX:5:2111:31385:9702,J00121:27:H3GGKBBXX:5:2210:4584:32508,J00121:27:H3GGKBBXX:5:2111:13311:10704,J00121:27:H3GGKBBXX:5:1208:16681:37114,J00121:27:H3GGKBBXX:5:1220:24718:45660,J00121:27:H3GGKBBXX:5:2128:9151:25263,J00121:27:H3GGKBBXX:5:1227:27103:14203;sequence=TATGGTTGTAAAGACTTTTTTTATCA;start=32584;subtype=IES;support_ref=3;support_variant=22;type=IES;
scaffold51_183_with_IES	MILORD	internal_eliminated_sequence	32640	32712	.	.	.	ID=MILORD.183.32640.32712;Name=MILORD.183.32640.32712;bounded_by_ta=TRUE;common_boundary=Both;end=32712;ies_id=IESPGM.PTET51.1.183.31684;ies_left_dist=0;ies_min_dist=0;ies_right_dist=0;junction_seq=aaagcaaagttgattTAcctccttattaacca;read_names=J00121:27:H3GGKBBXX:5:2226:26971:31628,J00121:27:H3GGKBBXX:5:1209:3295:24261,J00121:27:H3GGKBBXX:5:1205:18182:37888;sequence=TATAATGAAAGAATATTGTTTTTCGATATGGTTAATTTAAGATATGAAAGTTAAGTTTAGAATACATTGATAA;start=32640;subtype=IES;support_ref=12;support_variant=3;type=IES;
scaffold51_183_with_IES	MILORD	internal_eliminated_sequence	32666	32712	.	.	.	ID=MILORD.183.32666.32712;Name=MILORD.183.32666.32712;bounded_by_ta=TRUE;common_boundary=RIGHT;end=32712;ies_id=IESPGM.PTET51.1.183.31684;ies_left_dist=-26;ies_min_dist=0;ies_right_dist=0;junction_seq=aatattgtttttcgaTAcctccttattaacca;read_names=J00121:27:H3GGKBBXX:5:1126:18781:24648,J00121:27:H3GGKBBXX:5:1126:18913:24630,J00121:27:H3GGKBBXX:5:1209:1621:43198;sequence=TATGGTTAATTTAAGATATGAAAGTTAAGTTTAGAATACATTGATAA;start=32666;subtype=PARTIAL_INTERNAL;support_ref=50;support_variant=3;type=ALTERNATIVE;
scaffold51_183_with_IES	MILORD	internal_eliminated_sequence	32928	32955	.	.	.	ID=MILORD.183.32928.32955;Name=MILORD.183.32928.32955;bounded_by_ta=TRUE;common_boundary=Both;end=32955;ies_id=IESPGM.PTET51.1.183.31899;ies_left_dist=0;ies_min_dist=0;ies_right_dist=0;junction_seq=ttgacattttaaaagTAccatttaattaaaca;read_names=J00121:27:H3GGKBBXX:5:2201:31071:8910,J00121:27:H3GGKBBXX:5:2201:8126:20674,J00121:27:H3GGKBBXX:5:2202:19613:31435,J00121:27:H3GGKBBXX:5:2208:24809:38046,J00121:27:H3GGKBBXX:5:1201:3589:19460,J00121:27:H3GGKBBXX:5:2206:18314:17755,J00121:27:H3GGKBBXX:5:1227:30097:9227,J00121:27:H3GGKBBXX:5:2201:15138:15838,J00121:27:H3GGKBBXX:5:2228:15676:7662,J00121:27:H3GGKBBXX:5:2228:15544:7785,J00121:27:H3GGKBBXX:5:1205:19857:35655,J00121:27:H3GGKBBXX:5:2124:22810:19425,J00121:27:H3GGKBBXX:5:1121:19827:23786,J00121:27:H3GGKBBXX:5:1110:4239:14045,J00121:27:H3GGKBBXX:5:1123:25083:28217,J00121:27:H3GGKBBXX:5:2122:16356:13974,J00121:27:H3GGKBBXX:5:2209:13859:19918,J00121:27:H3GGKBBXX:5:1119:21592:46082,J00121:27:H3GGKBBXX:5:1222:14418:23171,J00121:27:H3GGKBBXX:5:2104:4158:23329,J00121:27:H3GGKBBXX:5:2121:30239:8945,J00121:27:H3GGKBBXX:5:2107:31416:16577,J00121:27:H3GGKBBXX:5:2223:23368:5446,J00121:27:H3GGKBBXX:5:1220:21998:25298,J00121:27:H3GGKBBXX:5:1226:23591:29782,J00121:27:H3GGKBBXX:5:2207:30076:16682,J00121:27:H3GGKBBXX:5:2108:10693:20621,J00121:27:H3GGKBBXX:5:2210:26778:24366,J00121:27:H3GGKBBXX:5:2210:20618:44183,J00121:27:H3GGKBBXX:5:2208:14346:45801;sequence=TATAATTAGATTTTTGAGTTTATAATCA;start=32928;subtype=IES;support_ref=9;support_variant=30;type=IES;
scaffold51_183_with_IES	MILORD	internal_eliminated_sequence	33126	33181	.	.	.	ID=MILORD.183.33126.33181;Name=MILORD.183.33126.33181;bounded_by_ta=TRUE;common_boundary=Both;end=33181;ies_id=IESPGM.PTET51.1.183.32069;ies_left_dist=0;ies_min_dist=0;ies_right_dist=0;junction_seq=ataataaacataagaTAcataaaattcattga;read_names=J00121:27:H3GGKBBXX:5:2211:12875:46451,J00121:27:H3GGKBBXX:5:1205:15757:34319,J00121:27:H3GGKBBXX:5:1217:25266:44289,J00121:27:H3GGKBBXX:5:1201:10632:25052,J00121:27:H3GGKBBXX:5:2103:9678:2650,J00121:27:H3GGKBBXX:5:1120:6593:4163,J00121:27:H3GGKBBXX:5:1220:17787:11706,J00121:27:H3GGKBBXX:5:2106:16934:39418,J00121:27:H3GGKBBXX:5:2109:17289:5921,J00121:27:H3GGKBBXX:5:2209:6116:16735,J00121:27:H3GGKBBXX:5:1117:21257:2035,J00121:27:H3GGKBBXX:5:2205:4949:27865,J00121:27:H3GGKBBXX:5:1215:13991:35268,J00121:27:H3GGKBBXX:5:1212:26362:29940,J00121:27:H3GGKBBXX:5:1121:25986:23909,J00121:27:H3GGKBBXX:5:1120:6766:9702,J00121:27:H3GGKBBXX:5:1218:25976:33703,J00121:27:H3GGKBBXX:5:2224:11414:48456,J00121:27:H3GGKBBXX:5:1116:28726:33088,J00121:27:H3GGKBBXX:5:1222:24495:19601,J00121:27:H3GGKBBXX:5:1125:11282:2545;sequence=TATTGCTAAGTTGAGGATTCATTTTCATGTTTAATTTAATTTTAAATTGCCTTCAA;start=33126;subtype=IES;support_ref=76;support_variant=21;type=IES;
scaffold51_183_with_IES	MILORD	internal_eliminated_sequence	33701	33729	.	.	.	ID=MILORD.183.33701.33729;Name=MILORD.183.33701.33729;bounded_by_ta=TRUE;common_boundary=Both;end=33729;ies_id=IESPGM.PTET51.1.183.32588;ies_left_dist=0;ies_min_dist=0;ies_right_dist=0;junction_seq=gtaagtagaactaatTAaatacctgtctataa;read_names=J00121:27:H3GGKBBXX:5:1112:19076:41827,J00121:27:H3GGKBBXX:5:2107:27011:13974,J00121:27:H3GGKBBXX:5:1115:21927:8682,J00121:27:H3GGKBBXX:5:2209:6390:10000,J00121:27:H3GGKBBXX:5:1203:11190:21061,J00121:27:H3GGKBBXX:5:1126:6055:9702,J00121:27:H3GGKBBXX:5:2215:12083:43075,J00121:27:H3GGKBBXX:5:2125:12510:45150,J00121:27:H3GGKBBXX:5:2208:30239:20937,J00121:27:H3GGKBBXX:5:1216:11617:12339,J00121:27:H3GGKBBXX:5:1123:18467:46961,J00121:27:H3GGKBBXX:5:1123:11688:41686,J00121:27:H3GGKBBXX:5:2215:24018:9420,J00121:27:H3GGKBBXX:5:2203:24221:41950,J00121:27:H3GGKBBXX:5:2204:13910:31892,J00121:27:H3GGKBBXX:5:2118:15240:46047,J00121:27:H3GGKBBXX:5:2128:21268:47454,J00121:27:H3GGKBBXX:5:2207:17604:38187,J00121:27:H3GGKBBXX:5:1208:19887:21711,J00121:27:H3GGKBBXX:5:1103:5000:19900,J00121:27:H3GGKBBXX:5:2221:10916:1103,J00121:27:H3GGKBBXX:5:1114:6583:46451,J00121:27:H3GGKBBXX:5:1122:5041:7064,J00121:27:H3GGKBBXX:5:1123:24667:3758,J00121:27:H3GGKBBXX:5:2119:24251:35919,J00121:27:H3GGKBBXX:5:2128:10653:32261,J00121:27:H3GGKBBXX:5:1217:18071:44236,J00121:27:H3GGKBBXX:5:1207:21856:44218,J00121:27:H3GGKBBXX:5:1214:20182:40684,J00121:27:H3GGKBBXX:5:1215:9354:45520,J00121:27:H3GGKBBXX:5:2228:29498:26863,J00121:27:H3GGKBBXX:5:2228:15879:34670,J00121:27:H3GGKBBXX:5:2226:27428:36394,J00121:27:H3GGKBBXX:5:1213:13535:37994,J00121:27:H3GGKBBXX:5:1108:24139:43111,J00121:27:H3GGKBBXX:5:1102:15828:44253,J00121:27:H3GGKBBXX:5:1222:14326:14537,J00121:27:H3GGKBBXX:5:2219:17310:28147,J00121:27:H3GGKBBXX:5:2109:17147:8066,J00121:27:H3GGKBBXX:5:1222:20577:29835,J00121:27:H3GGKBBXX:5:1104:4990:39822,J00121:27:H3GGKBBXX:5:2205:23551:2844,J00121:27:H3GGKBBXX:5:2101:17026:46012,J00121:27:H3GGKBBXX:5:2104:7527:26670,J00121:27:H3GGKBBXX:5:2224:8826:33035,J00121:27:H3GGKBBXX:5:1112:4026:36991,J00121:27:H3GGKBBXX:5:1216:6999:41159,J00121:27:H3GGKBBXX:5:1204:11749:29976,J00121:27:H3GGKBBXX:5:2116:23317:17350,J00121:27:H3GGKBBXX:5:2116:13819:11899,J00121:27:H3GGKBBXX:5:2104:20628:36323,J00121:27:H3GGKBBXX:5:1201:13382:41141,J00121:27:H3GGKBBXX:5:1202:29102:38029,J00121:27:H3GGKBBXX:5:1125:7608:32437,J00121:27:H3GGKBBXX:5:2210:21856:14994,J00121:27:H3GGKBBXX:5:2227:15788:39576,J00121:27:H3GGKBBXX:5:2224:12104:21764;sequence=TATAGATAACATTTATTATAATAATACCA;start=33701;subtype=IES;support_ref=0;support_variant=57;type=IES;
scaffold51_183_with_IES	MILORD	internal_eliminated_sequence	34879	34945	.	.	.	ID=MILORD.183.34879.34945;Name=MILORD.183.34879.34945;bounded_by_ta=TRUE;common_boundary=LEFT;end=34945;ies_id=IESPGM.PTET51.1.183.33737;ies_left_dist=0;ies_min_dist=0;ies_right_dist=10;junction_seq=agcatatataactatTAcacagctgtagaaat;read_names=J00121:27:H3GGKBBXX:5:1119:18568:2650,J00121:27:H3GGKBBXX:5:1120:11414:15996,J00121:27:H3GGKBBXX:5:1226:4381:7750,J00121:27:H3GGKBBXX:5:2101:17919:42390;sequence=TATAGTCAATTATTAGGTAATTATTCAAGATTTGCAATTTATTTAGTAATACAATATAAAGTTAGTA;start=34879;subtype=PARTIAL_INTERNAL;support_ref=70;support_variant=4;type=ALTERNATIVE;
scaffold51_183_with_IES	MILORD	internal_eliminated_sequence	34879	34955	.	.	.	ID=MILORD.183.34879.34955;Name=MILORD.183.34879.34955;bounded_by_ta=TRUE;common_boundary=Both;end=34955;ies_id=IESPGM.PTET51.1.183.33737;ies_left_dist=0;ies_min_dist=0;ies_right_dist=0;junction_seq=agcatatataactatTAgaaatattaaatatg;read_names=J00121:27:H3GGKBBXX:5:1117:2696:44007,J00121:27:H3GGKBBXX:5:1210:7750:46715,J00121:27:H3GGKBBXX:5:1221:23805:32719,J00121:27:H3GGKBBXX:5:2220:27722:34582,J00121:27:H3GGKBBXX:5:1215:7212:4637,J00121:27:H3GGKBBXX:5:1127:27894:31998,J00121:27:H3GGKBBXX:5:1214:23267:47753,J00121:27:H3GGKBBXX:5:1218:24901:2545,J00121:27:H3GGKBBXX:5:1120:28128:10880,J00121:27:H3GGKBBXX:5:2125:27285:32103,J00121:27:H3GGKBBXX:5:2208:10358:10299,J00121:27:H3GGKBBXX:5:1203:1600:13799,J00121:27:H3GGKBBXX:5:2202:21197:3723,J00121:27:H3GGKBBXX:5:2115:11201:8945,J00121:27:H3GGKBBXX:5:1203:28513:26916,J00121:27:H3GGKBBXX:5:1226:24698:16225,J00121:27:H3GGKBBXX:5:2105:15311:5868;sequence=TATAGTCAATTATTAGGTAATTATTCAAGATTTGCAATTTATTTAGTAATACAATATAAAGTTAGTATACACAGCTG;start=34879;subtype=IES;support_ref=70;support_variant=17;type=IES;
scaffold51_183_with_IES	MILORD	internal_eliminated_sequence	36525	36551	.	.	.	ID=MILORD.183.36525.36551;Name=MILORD.183.36525.36551;bounded_by_ta=TRUE;common_boundary=Both;end=36551;ies_id=IESPGM.PTET51.1.183.35306;ies_left_dist=0;ies_min_dist=0;ies_right_dist=0;junction_seq=aaatatgattggataTAgtaaagtgagcacaa;read_names=J00121:27:H3GGKBBXX:5:1213:6441:13640,J00121:27:H3GGKBBXX:5:1109:22972:2756,J00121:27:H3GGKBBXX:5:1219:13200:18247,J00121:27:H3GGKBBXX:5:1101:14184:43656,J00121:27:H3GGKBBXX:5:2216:31852:44728,J00121:27:H3GGKBBXX:5:1225:20273:3670,J00121:27:H3GGKBBXX:5:1222:24880:3143,J00121:27:H3GGKBBXX:5:2220:18345:2686,J00121:27:H3GGKBBXX:5:1219:26606:18968,J00121:27:H3GGKBBXX:5:2127:27377:19601,J00121:27:H3GGKBBXX:5:1211:26565:24384,J00121:27:H3GGKBBXX:5:1119:14712:14502,J00121:27:H3GGKBBXX:5:2115:14072:9350,J00121:27:H3GGKBBXX:5:1121:12408:43814,J00121:27:H3GGKBBXX:5:1111:20161:41528,J00121:27:H3GGKBBXX:5:1104:15676:39383,J00121:27:H3GGKBBXX:5:1211:26585:23399,J00121:27:H3GGKBBXX:5:1127:25804:4989,J00121:27:H3GGKBBXX:5:2116:5426:2352,J00121:27:H3GGKBBXX:5:2204:21125:16260,J00121:27:H3GGKBBXX:5:2218:12591:14871,J00121:27:H3GGKBBXX:5:2123:32248:40104,J00121:27:H3GGKBBXX:5:1116:8917:30169,J00121:27:H3GGKBBXX:5:2122:27011:39858,J00121:27:H3GGKBBXX:5:2212:28006:16331,J00121:27:H3GGKBBXX:5:1123:5842:22801,J00121:27:H3GGKBBXX:5:2219:16589:20392;sequence=TATAGTAGAAATATCATAATTTCACTT;start=36525;subtype=IES;support_ref=105;support_variant=27;type=IES;
scaffold51_183_with_IES	MILORD	internal_eliminated_sequence	37810	37867	.	.	.	ID=MILORD.183.37810.37867;Name=MILORD.183.37810.37867;bounded_by_ta=TRUE;common_boundary=Both;end=37867;ies_id=IESPGM.PTET51.1.183.36564;ies_left_dist=0;ies_min_dist=0;ies_right_dist=0;junction_seq=aaaagaagggcaaagTAcaaaagaggatttga;read_names=J00121:27:H3GGKBBXX:5:2221:8329:7556,J00121:27:H3GGKBBXX:5:2120:25753:30890,J00121:27:H3GGKBBXX:5:2212:21673:10669,J00121:27:H3GGKBBXX:5:2211:22191:2070,J00121:27:H3GGKBBXX:5:1111:32116:26687,J00121:27:H3GGKBBXX:5:1204:15716:13816,J00121:27:H3GGKBBXX:5:1116:21420:23382,J00121:27:H3GGKBBXX:5:1227:7994:31980,J00121:27:H3GGKBBXX:5:2106:12733:8189,J00121:27:H3GGKBBXX:5:1118:4635:38715,J00121:27:H3GGKBBXX:5:1106:3031:25246,J00121:27:H3GGKBBXX:5:1220:20679:9543,J00121:27:H3GGKBBXX:5:1223:27214:12814,J00121:27:H3GGKBBXX:5:1110:12946:33914,J00121:27:H3GGKBBXX:5:2109:2879:42565,J00121:27:H3GGKBBXX:5:1218:5244:15539,J00121:27:H3GGKBBXX:5:2219:20090:44289,J00121:27:H3GGKBBXX:5:1116:13687:8717,J00121:27:H3GGKBBXX:5:1103:9374:9649,J00121:27:H3GGKBBXX:5:2106:29691:25650,J00121:27:H3GGKBBXX:5:2126:18497:28024,J00121:27:H3GGKBBXX:5:1106:14052:29114,J00121:27:H3GGKBBXX:5:1220:13697:39858,J00121:27:H3GGKBBXX:5:2110:25804:47120,J00121:27:H3GGKBBXX:5:1212:28889:38293;sequence=TATTGTTGAGTAGGTTTAGTAGAATTATAGATATTTATATTAGAATTTAGTTGGATAA;start=37810;subtype=IES;support_ref=34;support_variant=25;type=IES;
scaffold51_183_with_IES	MILORD	internal_eliminated_sequence	38203	38248	.	.	.	ID=MILORD.183.38203.38248;Name=MILORD.183.38203.38248;bounded_by_ta=TRUE;common_boundary=Both;end=38248;ies_id=IESPGM.PTET51.1.183.36899;ies_left_dist=0;ies_min_dist=0;ies_right_dist=0;junction_seq=ggtagatattgtaatTAacatattagtatatt;read_names=J00121:27:H3GGKBBXX:5:1224:11475:24999,J00121:27:H3GGKBBXX:5:1102:23835:12445,J00121:27:H3GGKBBXX:5:1117:15757:39383,J00121:27:H3GGKBBXX:5:1107:7375:9455,J00121:27:H3GGKBBXX:5:1216:20506:14133,J00121:27:H3GGKBBXX:5:2119:16001:45396,J00121:27:H3GGKBBXX:5:1109:18923:32701,J00121:27:H3GGKBBXX:5:2111:16122:22643,J00121:27:H3GGKBBXX:5:1106:25286:26177,J00121:27:H3GGKBBXX:5:2119:10379:34495,J00121:27:H3GGKBBXX:5:1109:12378:10950,J00121:27:H3GGKBBXX:5:2121:25367:38099,J00121:27:H3GGKBBXX:5:1208:25428:6906,J00121:27:H3GGKBBXX:5:1114:23054:26318,J00121:27:H3GGKBBXX:5:2225:21927:1613,J00121:27:H3GGKBBXX:5:1124:23876:13078,J00121:27:H3GGKBBXX:5:1127:18243:47313,J00121:27:H3GGKBBXX:5:1208:25875:9508,J00121:27:H3GGKBBXX:5:1127:14590:32261,J00121:27:H3GGKBBXX:5:2111:26961:6888,J00121:27:H3GGKBBXX:5:1115:11830:29272,J00121:27:H3GGKBBXX:5:1126:3650:3389,J00121:27:H3GGKBBXX:5:1219:26859:24085,J00121:27:H3GGKBBXX:5:1104:20669:43673,J00121:27:H3GGKBBXX:5:2224:7090:7591,J00121:27:H3GGKBBXX:5:2223:19400:7961,J00121:27:H3GGKBBXX:5:2110:16691:40403,J00121:27:H3GGKBBXX:5:1218:29021:25755,J00121:27:H3GGKBBXX:5:2225:18629:27971,J00121:27:H3GGKBBXX:5:2225:18802:27742;sequence=TACAGTAGATATTAGTATTTGAATAATGTGAATTTATTTATGACTG;start=38203;subtype=IES;support_ref=39;support_variant=30;type=IES;
scaffold51_183_with_IES	MILORD	internal_eliminated_sequence	39799	39853	.	.	.	ID=MILORD.183.39799.39853;Name=MILORD.183.39799.39853;bounded_by_ta=TRUE;common_boundary=Both;end=39853;ies_id=IESPGM.PTET51.1.183.38449;ies_left_dist=0;ies_min_dist=0;ies_right_dist=0;junction_seq=aagttgaagaagaggTAccataagaaaaatct;read_names=J00121:27:H3GGKBBXX:5:1126:30330:23768,J00121:27:H3GGKBBXX:5:2210:14489:6238,J00121:27:H3GGKBBXX:5:2226:5903:36270,J00121:27:H3GGKBBXX:5:2110:13849:18880,J00121:27:H3GGKBBXX:5:2225:7476:31083,J00121:27:H3GGKBBXX:5:1101:28209:29483,J00121:27:H3GGKBBXX:5:1112:25652:4092,J00121:27:H3GGKBBXX:5:2208:3092:8154,J00121:27:H3GGKBBXX:5:2108:18487:3424,J00121:27:H3GGKBBXX:5:1113:3640:21553,J00121:27:H3GGKBBXX:5:2227:20303:31013,J00121:27:H3GGKBBXX:5:2109:19999:23241,J00121:27:H3GGKBBXX:5:2119:13230:44675,J00121:27:H3GGKBBXX:5:1118:5172:16331,J00121:27:H3GGKBBXX:5:1127:27407:32420,J00121:27:H3GGKBBXX:5:2221:24139:45361,J00121:27:H3GGKBBXX:5:2222:19289:14625,J00121:27:H3GGKBBXX:5:1125:23622:36306,J00121:27:H3GGKBBXX:5:1210:18680:49054,J00121:27:H3GGKBBXX:5:1213:22303:6835,J00121:27:H3GGKBBXX:5:1117:29011:38750,J00121:27:H3GGKBBXX:5:2107:19309:9631,J00121:27:H3GGKBBXX:5:2106:4158:29307,J00121:27:H3GGKBBXX:5:1216:14996:34899,J00121:27:H3GGKBBXX:5:2227:10937:10563,J00121:27:H3GGKBBXX:5:2119:14164:16999,J00121:27:H3GGKBBXX:5:1122:9262:44588,J00121:27:H3GGKBBXX:5:2203:6309:38486,J00121:27:H3GGKBBXX:5:1120:31395:22942,J00121:27:H3GGKBBXX:5:1112:27082:3442,J00121:27:H3GGKBBXX:5:1103:6735:10317,J00121:27:H3GGKBBXX:5:2216:14164:41299,J00121:27:H3GGKBBXX:5:1101:26829:18933,J00121:27:H3GGKBBXX:5:1222:19147:29923,J00121:27:H3GGKBBXX:5:1215:27204:37695,J00121:27:H3GGKBBXX:5:2107:21034:20076,J00121:27:H3GGKBBXX:5:2228:21075:6044,J00121:27:H3GGKBBXX:5:1215:16356:7152;sequence=TATTGAACTATCAATATTTATTAAGAATCTTTAATTTATTTGTGTTGTTTAAGAA;start=39799;subtype=IES;support_ref=42;support_variant=38;type=IES;
scaffold51_183_with_IES	MILORD	internal_eliminated_sequence	40857	40941	.	.	.	ID=MILORD.183.40857.40941;Name=MILORD.183.40857.40941;bounded_by_ta=TRUE;common_boundary=Both;end=40941;ies_id=IESPGM.PTET51.1.183.39452;ies_left_dist=0;ies_min_dist=0;ies_right_dist=0;junction_seq=aaatgtattcactggTAttaatgaagatttac;read_names=J00121:27:H3GGKBBXX:5:2107:17137:46487,J00121:27:H3GGKBBXX:5:2111:16305:3055,J00121:27:H3GGKBBXX:5:2215:9536:38662,J00121:27:H3GGKBBXX:5:1114:25438:25668,J00121:27:H3GGKBBXX:5:1106:4848:46645,J00121:27:H3GGKBBXX:5:1221:18720:18142,J00121:27:H3GGKBBXX:5:1207:25337:28235,J00121:27:H3GGKBBXX:5:2204:19258:47383,J00121:27:H3GGKBBXX:5:2102:9303:14062,J00121:27:H3GGKBBXX:5:2114:1753:4110,J00121:27:H3GGKBBXX:5:2221:17959:48720;sequence=TATACTAGGTGAATTAGTTTAAACATTTTTATTATGATTATAAATTATATTTGCAGTTTTTAAAACAAATTAGCATGATTGAATG;start=40857;subtype=IES;support_ref=30;support_variant=11;type=IES;
scaffold51_183_with_IES	MILORD	internal_eliminated_sequence	42721	42767	.	.	.	ID=MILORD.183.42721.42767;Name=MILORD.183.42721.42767;bounded_by_ta=TRUE;common_boundary=Both;end=42767;ies_id=IESPGM.PTET51.1.183.41231;ies_left_dist=0;ies_min_dist=0;ies_right_dist=0;junction_seq=ggcagtcactgatgcTAttaaacaataaaaaa;read_names=J00121:27:H3GGKBBXX:5:1216:17716:23434,J00121:27:H3GGKBBXX:5:1124:8866:43937,J00121:27:H3GGKBBXX:5:2203:29447:23118,J00121:27:H3GGKBBXX:5:1122:21399:17333,J00121:27:H3GGKBBXX:5:2222:4685:14115,J00121:27:H3GGKBBXX:5:1205:6461:1754,J00121:27:H3GGKBBXX:5:2222:7334:35655,J00121:27:H3GGKBBXX:5:2217:30411:23768,J00121:27:H3GGKBBXX:5:2221:4290:19935,J00121:27:H3GGKBBXX:5:1116:16559:12427,J00121:27:H3GGKBBXX:5:1111:20232:15381,J00121:27:H3GGKBBXX:5:2205:16204:23417,J00121:27:H3GGKBBXX:5:1112:26961:22819,J00121:27:H3GGKBBXX:5:1202:8552:13429,J00121:27:H3GGKBBXX:5:2117:18994:8699,J00121:27:H3GGKBBXX:5:2101:23196:42425,J00121:27:H3GGKBBXX:5:2110:23967:25052,J00121:27:H3GGKBBXX:5:1121:11840:19513,J00121:27:H3GGKBBXX:5:1112:8329:44588,J00121:27:H3GGKBBXX:5:1212:20933:40227,J00121:27:H3GGKBBXX:5:2214:25022:24349,J00121:27:H3GGKBBXX:5:2220:8176:31664,J00121:27:H3GGKBBXX:5:2211:7375:33404,J00121:27:H3GGKBBXX:5:2216:17259:1824,J00121:27:H3GGKBBXX:5:2106:17158:2809,J00121:27:H3GGKBBXX:5:2211:19664:28815,J00121:27:H3GGKBBXX:5:1114:15777:17157,J00121:27:H3GGKBBXX:5:1215:13809:41211,J00121:27:H3GGKBBXX:5:1210:13524:27180,J00121:27:H3GGKBBXX:5:1116:16721:13060,J00121:27:H3GGKBBXX:5:1101:18345:47419,J00121:27:H3GGKBBXX:5:1208:29082:31242,J00121:27:H3GGKBBXX:5:2214:7314:22995,J00121:27:H3GGKBBXX:5:2104:15392:13042,J00121:27:H3GGKBBXX:5:2214:14458:26406,J00121:27:H3GGKBBXX:5:1203:26534:38363,J00121:27:H3GGKBBXX:5:1226:21308:22415,J00121:27:H3GGKBBXX:5:2106:17137:24929,J00121:27:H3GGKBBXX:5:2208:10003:10282,J00121:27:H3GGKBBXX:5:2106:25601:16137,J00121:27:H3GGKBBXX:5:1103:23713:7451;sequence=TATACTTAAATAAATATTTAATTTTATGGATTTAAGTGAAACAAGTG;start=42721;subtype=IES;support_ref=12;support_variant=41;type=IES;
scaffold51_183_with_IES	MILORD	internal_eliminated_sequence	46683	46728	.	.	.	ID=MILORD.183.46683.46728;Name=MILORD.183.46683.46728;bounded_by_ta=TRUE;common_boundary=Both;end=46728;ies_id=IESPGM.PTET51.1.183.45146;ies_left_dist=0;ies_min_dist=0;ies_right_dist=0;junction_seq=tagatgcaaatcaagTAcccacaacaaatgta;read_names=J00121:27:H3GGKBBXX:5:2214:21471:9754,J00121:27:H3GGKBBXX:5:2216:13677:15135,J00121:27:H3GGKBBXX:5:2120:18416:13078,J00121:27:H3GGKBBXX:5:2204:24698:30362,J00121:27:H3GGKBBXX:5:1207:13626:30415,J00121:27:H3GGKBBXX:5:2207:29396:46451,J00121:27:H3GGKBBXX:5:2221:13971:2703,J00121:27:H3GGKBBXX:5:2110:24860:9754,J00121:27:H3GGKBBXX:5:1223:20141:41247,J00121:27:H3GGKBBXX:5:1117:22841:16770,J00121:27:H3GGKBBXX:5:2119:16873:36042,J00121:27:H3GGKBBXX:5:2211:25520:42302,J00121:27:H3GGKBBXX:5:1115:29934:25333,J00121:27:H3GGKBBXX:5:1216:27367:43708,J00121:27:H3GGKBBXX:5:2223:16843:6519,J00121:27:H3GGKBBXX:5:2123:5761:19390,J00121:27:H3GGKBBXX:5:1126:13900:30503,J00121:27:H3GGKBBXX:5:1125:13098:13113,J00121:27:H3GGKBBXX:5:1215:25662:1789,J00121:27:H3GGKBBXX:5:1107:26362:22766,J00121:27:H3GGKBBXX:5:2219:17634:35321,J00121:27:H3GGKBBXX:5:2221:14154:2492,J00121:27:H3GGKBBXX:5:2115:12225:32068,J00121:27:H3GGKBBXX:5:1228:21075:16524,J00121:27:H3GGKBBXX:5:2202:28696:6624,J00121:27:H3GGKBBXX:5:1124:20456:8945,J00121:27:H3GGKBBXX:5:1206:14763:16032,J00121:27:H3GGKBBXX:5:2215:24150:20726,J00121:27:H3GGKBBXX:5:2203:6512:21008,J00121:27:H3GGKBBXX:5:1214:25885:48315,J00121:27:H3GGKBBXX:5:1201:15280:11548,J00121:27:H3GGKBBXX:5:1121:19502:39752,J00121:27:H3GGKBBXX:5:2210:20354:14256,J00121:27:H3GGKBBXX:5:2104:20851:45783,J00121:27:H3GGKBBXX:5:2225:20699:10036,J00121:27:H3GGKBBXX:5:2107:21755:46926,J00121:27:H3GGKBBXX:5:2102:29356:27742,J00121:27:H3GGKBBXX:5:2109:23378:6695,J00121:27:H3GGKBBXX:5:1206:29731:31628,J00121:27:H3GGKBBXX:5:1221:3366:26353,J00121:27:H3GGKBBXX:5:2203:11850:1631,J00121:27:H3GGKBBXX:5:1215:16833:24155,J00121:27:H3GGKBBXX:5:2107:21349:2369,J00121:27:H3GGKBBXX:5:1218:24180:29290,J00121:27:H3GGKBBXX:5:2102:29315:27813,J00121:27:H3GGKBBXX:5:1108:16914:41282,J00121:27:H3GGKBBXX:5:2102:19248:30204,J00121:27:H3GGKBBXX:5:1124:24353:18581,J00121:27:H3GGKBBXX:5:2206:29883:43568,J00121:27:H3GGKBBXX:5:1201:24018:17860,J00121:27:H3GGKBBXX:5:2227:7791:48016,J00121:27:H3GGKBBXX:5:2205:28219:10897,J00121:27:H3GGKBBXX:5:1101:5578:25087,J00121:27:H3GGKBBXX:5:1222:24464:29395,J00121:27:H3GGKBBXX:5:1109:27133:33457,J00121:27:H3GGKBBXX:5:2122:22364:31980,J00121:27:H3GGKBBXX:5:2224:13524:24120,J00121:27:H3GGKBBXX:5:1212:18162:2193,J00121:27:H3GGKBBXX:5:2107:29305:11618,J00121:27:H3GGKBBXX:5:2201:17756:42179,J00121:27:H3GGKBBXX:5:1124:18720:47717,J00121:27:H3GGKBBXX:5:1103:23409:38082,J00121:27:H3GGKBBXX:5:2216:13727:30521,J00121:27:H3GGKBBXX:5:1117:7710:34477,J00121:27:H3GGKBBXX:5:1123:3691:20656,J00121:27:H3GGKBBXX:5:1209:23510:16946;sequence=TACAATCTTATTTGAGATAAAGCTTTTTATTATTGAAATTTGATTG;start=46683;subtype=IES;support_ref=16;support_variant=66;type=IES;
scaffold51_183_with_IES	MILORD	internal_eliminated_sequence	49303	49378	.	.	.	ID=MILORD.183.49303.49378;Name=MILORD.183.49303.49378;bounded_by_ta=TRUE;common_boundary=Both;end=49378;ies_id=IESPGM.PTET51.1.183.47720;ies_left_dist=0;ies_min_dist=0;ies_right_dist=0;junction_seq=aatggtttggaaggaTAtcttgaaacagttta;read_names=J00121:27:H3GGKBBXX:5:2202:4736:39418,J00121:27:H3GGKBBXX:5:1209:26352:41598,J00121:27:H3GGKBBXX:5:1219:25956:1666,J00121:27:H3GGKBBXX:5:1217:6350:9473,J00121:27:H3GGKBBXX:5:2223:3112:10159,J00121:27:H3GGKBBXX:5:2204:14641:45748,J00121:27:H3GGKBBXX:5:1125:5599:32226,J00121:27:H3GGKBBXX:5:2118:15331:40614,J00121:27:H3GGKBBXX:5:1215:15168:31470,J00121:27:H3GGKBBXX:5:2210:17432:38099,J00121:27:H3GGKBBXX:5:1113:26930:32332,J00121:27:H3GGKBBXX:5:1103:6228:45871,J00121:27:H3GGKBBXX:5:1110:28178:17016,J00121:27:H3GGKBBXX:5:2113:9262:14977,J00121:27:H3GGKBBXX:5:1114:13382:26406,J00121:27:H3GGKBBXX:5:2115:20740:15557,J00121:27:H3GGKBBXX:5:1123:4574:27742,J00121:27:H3GGKBBXX:5:1121:22729:45273,J00121:27:H3GGKBBXX:5:1217:5507:31435,J00121:27:H3GGKBBXX:5:1105:14438:11214,J00121:27:H3GGKBBXX:5:1103:6228:7961,J00121:27:H3GGKBBXX:5:2214:3315:38257,J00121:27:H3GGKBBXX:5:1101:28787:11636,J00121:27:H3GGKBBXX:5:2112:19522:43128,J00121:27:H3GGKBBXX:5:1108:23033:32402,J00121:27:H3GGKBBXX:5:1122:4361:24278;sequence=TACAGTCATTAACAAAATATCTTTATGATTAATATTTATGATTAATAGAATTATGGTTGCAATATTGTCACTACTT;start=49303;subtype=IES;support_ref=92;support_variant=26;type=IES;
scaffold51_183_with_IES	MILORD	internal_eliminated_sequence	49733	49812	.	.	.	ID=MILORD.183.49733.49812;Name=MILORD.183.49733.49812;bounded_by_ta=TRUE;common_boundary=Both;end=49812;ies_id=IESPGM.PTET51.1.183.48074;ies_left_dist=0;ies_min_dist=0;ies_right_dist=0;junction_seq=tgtgctaatgtcttgTAtaattatttgtccaa;read_names=J00121:27:H3GGKBBXX:5:2125:29325:30327,J00121:27:H3GGKBBXX:5:1128:20557:5780,J00121:27:H3GGKBBXX:5:1126:16193:24806,J00121:27:H3GGKBBXX:5:1227:8339:42179,J00121:27:H3GGKBBXX:5:1212:12875:40789,J00121:27:H3GGKBBXX:5:2220:16640:15768,J00121:27:H3GGKBBXX:5:1216:25804:19337,J00121:27:H3GGKBBXX:5:2106:6187:8207,J00121:27:H3GGKBBXX:5:1211:29214:7978,J00121:27:H3GGKBBXX:5:1224:10673:39154,J00121:27:H3GGKBBXX:5:2113:3549:14221,J00121:27:H3GGKBBXX:5:2102:27610:15645,J00121:27:H3GGKBBXX:5:2122:15838:1894,J00121:27:H3GGKBBXX:5:1203:8471:11354,J00121:27:H3GGKBBXX:5:2107:27823:16190,J00121:27:H3GGKBBXX:5:2207:29650:23329,J00121:27:H3GGKBBXX:5:1126:15554:25492,J00121:27:H3GGKBBXX:5:1227:12753:40403,J00121:27:H3GGKBBXX:5:1208:15108:48561,J00121:27:H3GGKBBXX:5:1120:14377:22256,J00121:27:H3GGKBBXX:5:2206:15838:40578,J00121:27:H3GGKBBXX:5:2219:9465:4743,J00121:27:H3GGKBBXX:5:1119:3183:23505,J00121:27:H3GGKBBXX:5:2105:22272:15469,J00121:27:H3GGKBBXX:5:1227:14966:32771,J00121:27:H3GGKBBXX:5:1107:13971:37273,J00121:27:H3GGKBBXX:5:2101:14671:15276,J00121:27:H3GGKBBXX:5:1216:14945:23382,J00121:27:H3GGKBBXX:5:1122:5406:45396,J00121:27:H3GGKBBXX:5:2221:31030:29694,J00121:27:H3GGKBBXX:5:1227:14742:41247,J00121:27:H3GGKBBXX:5:2112:27367:42091,J00121:27:H3GGKBBXX:5:1220:3285:26670,J00121:27:H3GGKBBXX:5:2213:4696:40051,J00121:27:H3GGKBBXX:5:2222:15919:43919,J00121:27:H3GGKBBXX:5:1107:28503:9702,J00121:27:H3GGKBBXX:5:1201:23774:18915,J00121:27:H3GGKBBXX:5:1204:14123:7398,J00121:27:H3GGKBBXX:5:1228:18609:5921,J00121:27:H3GGKBBXX:5:2201:26068:37097,J00121:27:H3GGKBBXX:5:1117:21125:22872,J00121:27:H3GGKBBXX:5:1114:21369:3178,J00121:27:H3GGKBBXX:5:1217:6654:26177,J00121:27:H3GGKBBXX:5:2124:17523:28059,J00121:27:H3GGKBBXX:5:1109:25063:44183,J00121:27:H3GGKBBXX:5:2109:12317:10985,J00121:27:H3GGKBBXX:5:1204:3143:5886,J00121:27:H3GGKBBXX:5:2221:17350:6941,J00121:27:H3GGKBBXX:5:2205:7638:10299,J00121:27:H3GGKBBXX:5:1103:11211:7802,J00121:27:H3GGKBBXX:5:1109:5761:6765,J00121:27:H3GGKBBXX:5:1105:26849:28041,J00121:27:H3GGKBBXX:5:1117:26534:39523,J00121:27:H3GGKBBXX:5:1116:18873:18476,J00121:27:H3GGKBBXX:5:2118:16823:40244,J00121:27:H3GGKBBXX:5:1201:11617:29430,J00121:27:H3GGKBBXX:5:2221:17421:6923,J00121:27:H3GGKBBXX:5:1206:18325:4268,J00121:27:H3GGKBBXX:5:2206:23683:39963,J00121:27:H3GGKBBXX:5:1217:4970:32156,J00121:27:H3GGKBBXX:5:1117:18000:38767,J00121:27:H3GGKBBXX:5:1103:18284:20762,J00121:27:H3GGKBBXX:5:2124:22079:44500,J00121:27:H3GGKBBXX:5:1207:16122:12480,J00121:27:H3GGKBBXX:5:2123:32339:10897,J00121:27:H3GGKBBXX:5:1219:23206:15504,J00121:27:H3GGKBBXX:5:2214:19522:23188,J00121:27:H3GGKBBXX:5:2108:28767:29536,J00121:27:H3GGKBBXX:5:2220:25144:37607;sequence=TATTGTAATATTAATATTAAATGTAAATACATAAATAGAGAAATAAAAAGAAATAATTAATATAAATATGAATTTAACAA;start=49733;subtype=IES;support_ref=10;support_variant=69;type=IES;
scaffold51_183_with_IES	MILORD	internal_eliminated_sequence	53801	53828	.	.	.	ID=MILORD.183.53801.53828;Name=MILORD.183.53801.53828;bounded_by_ta=TRUE;common_boundary=Both;end=53828;ies_id=IESPGM.PTET51.1.183.51816;ies_left_dist=0;ies_min_dist=0;ies_right_dist=0;junction_seq=atatggatgtgtcagTAtttcaagagagaatt;read_names=J00121:27:H3GGKBBXX:5:1213:26139:36692,J00121:27:H3GGKBBXX:5:1112:16711:19056,J00121:27:H3GGKBBXX:5:1209:6350:36270,J00121:27:H3GGKBBXX:5:2210:10713:12427,J00121:27:H3GGKBBXX:5:1112:3153:18915,J00121:27:H3GGKBBXX:5:2224:19471:45818,J00121:27:H3GGKBBXX:5:1218:4330:5692,J00121:27:H3GGKBBXX:5:2227:17553:10387,J00121:27:H3GGKBBXX:5:1226:30695:8435,J00121:27:H3GGKBBXX:5:1223:26332:19337,J00121:27:H3GGKBBXX:5:1220:9080:9174;sequence=TATGCTTAAAATGTATTTAATATAATTA;start=53801;subtype=IES;support_ref=0;support_variant=11;type=IES;
scaffold51_183_with_IES	MILORD	internal_eliminated_sequence	54457	54483	.	.	.	ID=MILORD.183.54457.54483;Name=MILORD.183.54457.54483;bounded_by_ta=TRUE;common_boundary=Both;end=54483;ies_id=IESPGM.PTET51.1.183.52379;ies_left_dist=0;ies_min_dist=0;ies_right_dist=0;junction_seq=gctaaagagaattgtTActttgacaacgatag;read_names=J00121:27:H3GGKBBXX:5:2222:22769:10704,J00121:27:H3GGKBBXX:5:2123:21623:5306,J00121:27:H3GGKBBXX:5:1119:15361:29624,J00121:27:H3GGKBBXX:5:1119:7263:14924,J00121:27:H3GGKBBXX:5:1103:26027:4497,J00121:27:H3GGKBBXX:5:2205:14154:16172,J00121:27:H3GGKBBXX:5:1221:27509:40121,J00121:27:H3GGKBBXX:5:2223:16823:20797,J00121:27:H3GGKBBXX:5:2219:16843:20375,J00121:27:H3GGKBBXX:5:1103:26047:9104,J00121:27:H3GGKBBXX:5:1220:17137:40121,J00121:27:H3GGKBBXX:5:2107:21816:31839,J00121:27:H3GGKBBXX:5:2221:6593:21395,J00121:27:H3GGKBBXX:5:2226:9394:45942,J00121:27:H3GGKBBXX:5:2124:5639:3670,J00121:27:H3GGKBBXX:5:1127:9455:40596,J00121:27:H3GGKBBXX:5:1128:7517:4778,J00121:27:H3GGKBBXX:5:2113:7090:3547,J00121:27:H3GGKBBXX:5:1106:21785:3582,J00121:27:H3GGKBBXX:5:2222:31182:9702;sequence=TATAGTCTGAATTCTATATCTTTAACA;start=54457;subtype=IES;support_ref=87;support_variant=20;type=IES;
scaffold51_183_with_IES	MILORD	internal_eliminated_sequence	54861	54913	.	.	.	ID=MILORD.183.54861.54913;Name=MILORD.183.54861.54913;bounded_by_ta=TRUE;common_boundary=Both;end=54913;ies_id=IESPGM.PTET51.1.183.52756;ies_left_dist=0;ies_min_dist=0;ies_right_dist=0;junction_seq=aaaaaccaaagattgTActtctgaatgttgta;read_names=J00121:27:H3GGKBBXX:5:2207:17706:19513,J00121:27:H3GGKBBXX:5:2113:30036:31804;sequence=TACGATCTAAATTAATTATTTGAATAGTATAAATGCTAGAAGTTATTTGATTA;start=54861;subtype=IES;support_ref=6;support_variant=2;type=IES;
scaffold51_183_with_IES	MILORD	internal_eliminated_sequence	54888	54913	.	.	.	ID=MILORD.183.54888.54913;Name=MILORD.183.54888.54913;bounded_by_ta=TRUE;common_boundary=RIGHT;end=54913;ies_id=IESPGM.PTET51.1.183.52756;ies_left_dist=-27;ies_min_dist=0;ies_right_dist=0;junction_seq=taattatttgaatagTActtctgaatgttgta;read_names=J00121:27:H3GGKBBXX:5:1213:11606:25369,J00121:27:H3GGKBBXX:5:2115:20933:25738;sequence=TATAAATGCTAGAAGTTATTTGATTA;start=54888;subtype=PARTIAL_INTERNAL;support_ref=0;support_variant=2;type=ALTERNATIVE;
scaffold51_183_with_IES	MILORD	internal_eliminated_sequence	55462	55488	.	.	.	ID=MILORD.183.55462.55488;Name=MILORD.183.55462.55488;bounded_by_ta=TRUE;common_boundary=Both;end=55488;ies_id=IESPGM.PTET51.1.183.53257;ies_left_dist=0;ies_min_dist=0;ies_right_dist=0;junction_seq=catttgtttaggactTActagtaatctttatt;read_names=J00121:27:H3GGKBBXX:5:2213:25601:24401,J00121:27:H3GGKBBXX:5:2213:14864:44693,J00121:27:H3GGKBBXX:5:2201:25520:11179,J00121:27:H3GGKBBXX:5:2218:26646:16506,J00121:27:H3GGKBBXX:5:2115:25337:15715,J00121:27:H3GGKBBXX:5:1207:12611:40508;sequence=TATAGAAATAATTAAAAATATATTCTA;start=55462;subtype=IES;support_ref=4;support_variant=6;type=IES;
scaffold51_183_with_IES	MILORD	internal_eliminated_sequence	56428	56454	.	.	.	ID=MILORD.183.56428.56454;Name=MILORD.183.56428.56454;bounded_by_ta=TRUE;common_boundary=None;end=56454;ies_id=IESPGM.PTET51.1.183.54085;ies_left_dist=-2;ies_min_dist=2;ies_right_dist=-2;junction_seq=aagtctgtatgaataTAccaaaatcatgtatt;read_names=J00121:27:H3GGKBBXX:5:2217:9861:11864,J00121:27:H3GGKBBXX:5:2214:11657:46240,J00121:27:H3GGKBBXX:5:2116:26058:24419,J00121:27:H3GGKBBXX:5:2216:7212:34635,J00121:27:H3GGKBBXX:5:1225:18517:8506,J00121:27:H3GGKBBXX:5:2213:19887:48263,J00121:27:H3GGKBBXX:5:1223:6928:46733,J00121:27:H3GGKBBXX:5:1219:6816:13412;sequence=TATAATTAAATGGCAATAAACTCATTA;start=56428;subtype=OVERLAPPING;support_ref=2;support_variant=8;type=ALTERNATIVE;
scaffold51_183_with_IES	MILORD	internal_eliminated_sequence	57288	57325	.	.	.	ID=MILORD.183.57288.57325;Name=MILORD.183.57288.57325;bounded_by_ta=TRUE;common_boundary=Both;end=57325;ies_id=IESPGM.PTET51.1.183.54856;ies_left_dist=0;ies_min_dist=0;ies_right_dist=0;junction_seq=gaacaatactatcaaTAtaactactattatac;read_names=J00121:27:H3GGKBBXX:5:2118:13981:3670,J00121:27:H3GGKBBXX:5:2206:22972:10950,J00121:27:H3GGKBBXX:5:2104:16153:19671,J00121:27:H3GGKBBXX:5:1106:15442:46082,J00121:27:H3GGKBBXX:5:2201:11089:14871,J00121:27:H3GGKBBXX:5:1220:10155:23206,J00121:27:H3GGKBBXX:5:2122:30969:40983,J00121:27:H3GGKBBXX:5:1104:29691:38064,J00121:27:H3GGKBBXX:5:1107:8166:28481,J00121:27:H3GGKBBXX:5:1118:7405:9121,J00121:27:H3GGKBBXX:5:1219:19958:22256,J00121:27:H3GGKBBXX:5:1121:8704:16436,J00121:27:H3GGKBBXX:5:2221:27062:44130;sequence=TATAGAGAAAACTTTGATAGGTTATTTTTATTGAATTA;start=57288;subtype=IES;support_ref=132;support_variant=13;type=IES;
scaffold51_183_with_IES	MILORD	internal_eliminated_sequence	57606	57650	.	.	.	ID=MILORD.183.57606.57650;Name=MILORD.183.57606.57650;bounded_by_ta=TRUE;common_boundary=Both;end=57650;ies_id=IESPGM.PTET51.1.183.55136;ies_left_dist=0;ies_min_dist=0;ies_right_dist=0;junction_seq=taaggtggttgtattTAgcttgaagggaatga;read_names=J00121:27:H3GGKBBXX:5:1220:14752:33035,J00121:27:H3GGKBBXX:5:2209:29802:46205,J00121:27:H3GGKBBXX:5:1116:11850:43902,J00121:27:H3GGKBBXX:5:1106:7669:21817,J00121:27:H3GGKBBXX:5:2213:12976:10968,J00121:27:H3GGKBBXX:5:1107:17563:24296,J00121:27:H3GGKBBXX:5:2225:25256:20814,J00121:27:H3GGKBBXX:5:2115:29589:47841,J00121:27:H3GGKBBXX:5:2211:26433:5481,J00121:27:H3GGKBBXX:5:1103:5619:16190,J00121:27:H3GGKBBXX:5:1105:10307:24595,J00121:27:H3GGKBBXX:5:1116:23409:23030,J00121:27:H3GGKBBXX:5:2122:23399:20164,J00121:27:H3GGKBBXX:5:1104:8846:10000,J00121:27:H3GGKBBXX:5:1126:13129:11126;sequence=TATAGTTATTTTCATTTTAATTTAAAACAATCATTATATTTGCTA;start=57606;subtype=IES;support_ref=3;support_variant=15;type=IES;
scaffold51_183_with_IES	MILORD	internal_eliminated_sequence	57671	57714	.	.	.	ID=MILORD.183.57671.57714;Name=MILORD.183.57671.57714;bounded_by_ta=TRUE;common_boundary=Both;end=57714;ies_id=IESPGM.PTET51.1.183.55156;ies_left_dist=0;ies_min_dist=0;ies_right_dist=0;junction_seq=tgaagggaatgaacaTAaagttccaaattgtg;read_names=J00121:27:H3GGKBBXX:5:1104:7608:42952;sequence=TATACTTATTTGATAAACCTCAATTCATTAACAGTTATCAACTA;start=57671;subtype=IES;support_ref=10;support_variant=1;type=IES;
scaffold51_183_with_IES	MILORD	internal_eliminated_sequence	59808	59835	.	.	.	ID=MILORD.183.59808.59835;Name=MILORD.183.59808.59835;bounded_by_ta=TRUE;common_boundary=Both;end=59835;ies_id=IESPGM.PTET51.1.183.57115;ies_left_dist=0;ies_min_dist=0;ies_right_dist=0;junction_seq=ttgtaaattaaatatTActtaaaatacttgtg;read_names=J00121:27:H3GGKBBXX:5:2218:21024:31488,J00121:27:H3GGKBBXX:5:2209:32319:43990,J00121:27:H3GGKBBXX:5:2101:27874:43884,J00121:27:H3GGKBBXX:5:2116:31832:29641,J00121:27:H3GGKBBXX:5:1223:29944:8717,J00121:27:H3GGKBBXX:5:1207:12662:45449,J00121:27:H3GGKBBXX:5:2228:18862:36147,J00121:27:H3GGKBBXX:5:1119:6025:8770,J00121:27:H3GGKBBXX:5:1123:2646:23698,J00121:27:H3GGKBBXX:5:1116:27773:33862,J00121:27:H3GGKBBXX:5:2104:27316:11477;sequence=TATCATTAAATAATTTATATTATGATTA;start=59808;subtype=IES;support_ref=4;support_variant=11;type=IES;
scaffold51_183_with_IES	MILORD	internal_eliminated_sequence	60136	60166	.	.	.	ID=MILORD.183.60136.60166;Name=MILORD.183.60136.60166;bounded_by_ta=TRUE;common_boundary=Both;end=60166;ies_id=IESPGM.PTET51.1.183.57415;ies_left_dist=0;ies_min_dist=0;ies_right_dist=0;junction_seq=taaaactaatcctatTAcctgttcaaaaagta;read_names=J00121:27:H3GGKBBXX:5:1127:8856:18915,J00121:27:H3GGKBBXX:5:2224:26250:1086,J00121:27:H3GGKBBXX:5:2215:1955:11214,J00121:27:H3GGKBBXX:5:1115:21998:8348,J00121:27:H3GGKBBXX:5:2110:31172:45520,J00121:27:H3GGKBBXX:5:2222:8379:28006,J00121:27:H3GGKBBXX:5:2221:13585:23065,J00121:27:H3GGKBBXX:5:2220:17432:24876,J00121:27:H3GGKBBXX:5:1121:3640:44025,J00121:27:H3GGKBBXX:5:2225:4523:12814,J00121:27:H3GGKBBXX:5:1206:18568:31417,J00121:27:H3GGKBBXX:5:1222:1306:38820,J00121:27:H3GGKBBXX:5:2219:24454:17667,J00121:27:H3GGKBBXX:5:2202:25286:26740,J00121:27:H3GGKBBXX:5:2203:15402:23364,J00121:27:H3GGKBBXX:5:2222:4553:29044,J00121:27:H3GGKBBXX:5:2228:10602:23979,J00121:27:H3GGKBBXX:5:1209:5599:2158,J00121:27:H3GGKBBXX:5:2109:14397:49054,J00121:27:H3GGKBBXX:5:2203:11525:43585,J00121:27:H3GGKBBXX:5:1206:18487:16471,J00121:27:H3GGKBBXX:5:2106:18081:29835,J00121:27:H3GGKBBXX:5:1219:21724:38082,J00121:27:H3GGKBBXX:5:1225:19542:23329,J00121:27:H3GGKBBXX:5:1209:27478:20832,J00121:27:H3GGKBBXX:5:1225:15493:28657,J00121:27:H3GGKBBXX:5:2216:31467:12937,J00121:27:H3GGKBBXX:5:2216:12449:26828,J00121:27:H3GGKBBXX:5:2220:23693:39031,J00121:27:H3GGKBBXX:5:1128:20111:33070,J00121:27:H3GGKBBXX:5:1122:21481:46909,J00121:27:H3GGKBBXX:5:2202:21308:17983,J00121:27:H3GGKBBXX:5:2107:26088:46557,J00121:27:H3GGKBBXX:5:1116:18599:25984,J00121:27:H3GGKBBXX:5:1218:7364:34266,J00121:27:H3GGKBBXX:5:1224:30797:47788,J00121:27:H3GGKBBXX:5:1104:21085:42530,J00121:27:H3GGKBBXX:5:1204:11779:16348,J00121:27:H3GGKBBXX:5:1116:24911:23733,J00121:27:H3GGKBBXX:5:2126:27407:33545,J00121:27:H3GGKBBXX:5:1204:23074:33879,J00121:27:H3GGKBBXX:5:2211:26504:20480,J00121:27:H3GGKBBXX:5:2126:27265:33545;sequence=TATAATTAAATTAATCTTTATTAAATTATTA;start=60136;subtype=IES;support_ref=15;support_variant=43;type=IES;
scaffold51_183_with_IES	MILORD	internal_eliminated_sequence	60678	60810	.	.	.	ID=MILORD.183.60678.60810;Name=MILORD.183.60678.60810;bounded_by_ta=TRUE;common_boundary=LEFT;end=60810;ies_id=IESPGM.PTET51.1.183.57926;ies_left_dist=0;ies_min_dist=0;ies_right_dist=128;junction_seq=acttaaaacaaggggTAtcaaatagcagccca;read_names=J00121:27:H3GGKBBXX:5:2217:12702:36130,J00121:27:H3GGKBBXX:5:1217:20720:19953;sequence=TATTGTTAACACAAAAAATTTGATTATTATCCCATAATTGTTACATTTATTTAAAATACAATCAAGAAATAAAACCTATAAAAAATCATAAAAATGTAGTTGGAAATTAATTTTAGAAATTATACAATTTCAA;start=60678;subtype=PARTIAL_INTERNAL;support_ref=94;support_variant=2;type=ALTERNATIVE;
scaffold51_183_with_IES	MILORD	internal_eliminated_sequence	60678	60938	.	.	.	ID=MILORD.183.60678.60938;Name=MILORD.183.60678.60938;bounded_by_ta=TRUE;common_boundary=Both;end=60938;ies_id=IESPGM.PTET51.1.183.57926;ies_left_dist=0;ies_min_dist=0;ies_right_dist=0;junction_seq=acttaaaacaaggggTAcaatgggttagcatg;read_names=J00121:27:H3GGKBBXX:5:2220:27113:20973,J00121:27:H3GGKBBXX:5:1103:27194:29413,J00121:27:H3GGKBBXX:5:2217:2950:21623,J00121:27:H3GGKBBXX:5:2216:23348:17368,J00121:27:H3GGKBBXX:5:1117:28503:34635,J00121:27:H3GGKBBXX:5:2226:15909:14643,J00121:27:H3GGKBBXX:5:2208:20669:37167,J00121:27:H3GGKBBXX:5:1226:19339:14010,J00121:27:H3GGKBBXX:5:2119:29792:9825,J00121:27:H3GGKBBXX:5:1118:21268:42003,J00121:27:H3GGKBBXX:5:1116:5649:16313,J00121:27:H3GGKBBXX:5:2220:26981:21166,J00121:27:H3GGKBBXX:5:1101:21724:35409,J00121:27:H3GGKBBXX:5:1202:5934:12269,J00121:27:H3GGKBBXX:5:2225:9628:15434,J00121:27:H3GGKBBXX:5:1208:3498:38715,J00121:27:H3GGKBBXX:5:1217:5599:42390,J00121:27:H3GGKBBXX:5:2226:20943:29483,J00121:27:H3GGKBBXX:5:2228:2503:42513,J00121:27:H3GGKBBXX:5:1217:15331:15258,J00121:27:H3GGKBBXX:5:1102:3112:29958,J00121:27:H3GGKBBXX:5:1116:29061:19953,J00121:27:H3GGKBBXX:5:1211:11403:4866,J00121:27:H3GGKBBXX:5:1202:4371:29008,J00121:27:H3GGKBBXX:5:1226:25702:43673,J00121:27:H3GGKBBXX:5:2201:2585:26090,J00121:27:H3GGKBBXX:5:2120:22140:26599,J00121:27:H3GGKBBXX:5:2228:7263:29729,J00121:27:H3GGKBBXX:5:1116:20222:8049,J00121:27:H3GGKBBXX:5:1216:2838:29554,J00121:27:H3GGKBBXX:5:2201:23328:9174,J00121:27:H3GGKBBXX:5:2108:11525:46012,J00121:27:H3GGKBBXX:5:2114:16072:3741,J00121:27:H3GGKBBXX:5:2119:10622:10546,J00121:27:H3GGKBBXX:5:2201:3123:42390,J00121:27:H3GGKBBXX:5:2219:17614:11794,J00121:27:H3GGKBBXX:5:1126:18842:42337,J00121:27:H3GGKBBXX:5:2204:9374:34969,J00121:27:H3GGKBBXX:5:1222:6948:3055,J00121:27:H3GGKBBXX:5:1106:31101:16840,J00121:27:H3GGKBBXX:5:1125:20314:14537,J00121:27:H3GGKBBXX:5:2207:19025:14906,J00121:27:H3GGKBBXX:5:1213:16894:4251,J00121:27:H3GGKBBXX:5:2227:8034:36376,J00121:27:H3GGKBBXX:5:1206:20973:37800;sequence=TATTGTTAACACAAAAAATTTGATTATTATCCCATAATTGTTACATTTATTTAAAATACAATCAAGAAATAAAACCTATAAAAAATCATAAAAATGTAGTTGGAAATTAATTTTAGAAATTATACAATTTCAATATCAAATAGCAGCCCAAAATTAAAATTAAATGTTTCGCAAAATGATTCTCCAGATTATTTTAACTCGATAACTCTATTAAATTAATTCTATGAAACCTAAAATTTCGAATTTAATTACTTTTCTCAT;start=60678;subtype=IES;support_ref=94;support_variant=45;type=IES;
scaffold51_183_with_IES	MILORD	internal_eliminated_sequence	61877	61950	.	.	.	ID=MILORD.183.61877.61950;Name=MILORD.183.61877.61950;bounded_by_ta=TRUE;common_boundary=Both;end=61950;ies_id=IESPGM.PTET51.1.183.58864;ies_left_dist=0;ies_min_dist=0;ies_right_dist=0;junction_seq=caatttgaaagcatgTActatgatagaaagaa;read_names=J00121:27:H3GGKBBXX:5:2102:6208:31980,J00121:27:H3GGKBBXX:5:1113:5751:21799,J00121:27:H3GGKBBXX:5:1105:11302:32015,J00121:27:H3GGKBBXX:5:1208:2676:36587,J00121:27:H3GGKBBXX:5:1201:8988:31910,J00121:27:H3GGKBBXX:5:1117:1621:20445,J00121:27:H3GGKBBXX:5:2221:22384:34055,J00121:27:H3GGKBBXX:5:2218:11414:16313,J00121:27:H3GGKBBXX:5:1111:5101:25421,J00121:27:H3GGKBBXX:5:2223:28787:15363,J00121:27:H3GGKBBXX:5:2211:9648:6431,J00121:27:H3GGKBBXX:5:2215:7720:7486,J00121:27:H3GGKBBXX:5:2201:12195:39998,J00121:27:H3GGKBBXX:5:2202:17360:37378,J00121:27:H3GGKBBXX:5:2226:22780:45959,J00121:27:H3GGKBBXX:5:2102:20344:35655,J00121:27:H3GGKBBXX:5:1216:21755:44605,J00121:27:H3GGKBBXX:5:2209:18213:9666,J00121:27:H3GGKBBXX:5:1115:1428:35936,J00121:27:H3GGKBBXX:5:1123:13017:41880,J00121:27:H3GGKBBXX:5:1204:10622:9420,J00121:27:H3GGKBBXX:5:1107:22374:17368,J00121:27:H3GGKBBXX:5:2211:23297:18933,J00121:27:H3GGKBBXX:5:1115:24576:18933,J00121:27:H3GGKBBXX:5:2101:3975:38978,J00121:27:H3GGKBBXX:5:1220:27762:29905,J00121:27:H3GGKBBXX:5:1207:29660:36077,J00121:27:H3GGKBBXX:5:2202:16975:12796,J00121:27:H3GGKBBXX:5:2217:18304:45731,J00121:27:H3GGKBBXX:5:2116:19735:27531,J00121:27:H3GGKBBXX:5:2218:5467:7767,J00121:27:H3GGKBBXX:5:2120:18274:38996,J00121:27:H3GGKBBXX:5:2220:3275:3336,J00121:27:H3GGKBBXX:5:1212:24748:3407,J00121:27:H3GGKBBXX:5:1214:12905:2861,J00121:27:H3GGKBBXX:5:2221:26139:6273,J00121:27:H3GGKBBXX:5:2101:12398:23540,J00121:27:H3GGKBBXX:5:2104:15260:13306,J00121:27:H3GGKBBXX:5:2215:14955:36833,J00121:27:H3GGKBBXX:5:1210:28645:43040,J00121:27:H3GGKBBXX:5:2228:8237:33070,J00121:27:H3GGKBBXX:5:1207:29944:35022,J00121:27:H3GGKBBXX:5:2205:21054:45361,J00121:27:H3GGKBBXX:5:1114:18152:2070,J00121:27:H3GGKBBXX:5:1202:17604:2281,J00121:27:H3GGKBBXX:5:2224:15361:40315,J00121:27:H3GGKBBXX:5:1109:16518:36165,J00121:27:H3GGKBBXX:5:1104:19350:22819,J00121:27:H3GGKBBXX:5:1228:20912:31189,J00121:27:H3GGKBBXX:5:2226:31862:34688;sequence=TATTATCACAAGTATTTTAACATTAATAATTTTGAGTTATTATGATAATAAATAAATTAATTTTTGCTTAATAA;start=61877;subtype=IES;support_ref=0;support_variant=50;type=IES;
scaffold51_183_with_IES	MILORD	internal_eliminated_sequence	61877	61924	.	.	.	ID=MILORD.183.61877.61924;Name=MILORD.183.61877.61924;bounded_by_ta=TRUE;common_boundary=LEFT;end=61924;ies_id=IESPGM.PTET51.1.183.58864;ies_left_dist=0;ies_min_dist=0;ies_right_dist=26;junction_seq=caatttgaaagcatgTAaataaattaattttt;read_names=J00121:27:H3GGKBBXX:5:2126:31365:11214;sequence=TATTATCACAAGTATTTTAACATTAATAATTTTGAGTTATTATGATAA;start=61877;subtype=PARTIAL_INTERNAL;support_ref=0;support_variant=1;type=ALTERNATIVE;
scaffold51_183_with_IES	MILORD	internal_eliminated_sequence	62506	62531	.	.	.	ID=MILORD.183.62506.62531;Name=MILORD.183.62506.62531;bounded_by_ta=TRUE;common_boundary=Both;end=62531;ies_id=IESPGM.PTET51.1.183.59419;ies_left_dist=0;ies_min_dist=0;ies_right_dist=0;junction_seq=ttaatctgaatcgtgTAagtggaatcctatcc;read_names=J00121:27:H3GGKBBXX:5:1212:4340:2369,J00121:27:H3GGKBBXX:5:2217:22485:32859,J00121:27:H3GGKBBXX:5:2121:25712:20937,J00121:27:H3GGKBBXX:5:1227:30086:22924,J00121:27:H3GGKBBXX:5:2225:13961:47172,J00121:27:H3GGKBBXX:5:1120:4787:8418,J00121:27:H3GGKBBXX:5:1104:19745:21430,J00121:27:H3GGKBBXX:5:2103:12043:38046,J00121:27:H3GGKBBXX:5:1117:4219:41088,J00121:27:H3GGKBBXX:5:2213:25875:13306,J00121:27:H3GGKBBXX:5:2228:12154:25298,J00121:27:H3GGKBBXX:5:1110:23571:15504,J00121:27:H3GGKBBXX:5:2202:25246:21324,J00121:27:H3GGKBBXX:5:1119:11485:28393,J00121:27:H3GGKBBXX:5:2111:4513:10335,J00121:27:H3GGKBBXX:5:2105:3051:17509,J00121:27:H3GGKBBXX:5:2118:14783:43462,J00121:27:H3GGKBBXX:5:2111:24322:35655,J00121:27:H3GGKBBXX:5:1106:24586:14695,J00121:27:H3GGKBBXX:5:2206:20273:18863,J00121:27:H3GGKBBXX:5:1207:5842:26740,J00121:27:H3GGKBBXX:5:1218:23490:39770,J00121:27:H3GGKBBXX:5:1125:16254:2053,J00121:27:H3GGKBBXX:5:1223:30066:23417,J00121:27:H3GGKBBXX:5:2115:15260:23188,J00121:27:H3GGKBBXX:5:1109:9374:5323,J00121:27:H3GGKBBXX:5:2202:15514:47682;sequence=TATAAATTGTATTCTATATTTATTTA;start=62506;subtype=IES;support_ref=78;support_variant=27;type=IES;
scaffold51_183_with_IES	MILORD	internal_eliminated_sequence	62631	62714	.	.	.	ID=MILORD.183.62631.62714;Name=MILORD.183.62631.62714;bounded_by_ta=TRUE;common_boundary=Both;end=62714;ies_id=IESPGM.PTET51.1.183.59518;ies_left_dist=0;ies_min_dist=0;ies_right_dist=0;junction_seq=caattcaaaagcatgTAcattaattgaaataa;read_names=J00121:27:H3GGKBBXX:5:1210:25296:12867,J00121:27:H3GGKBBXX:5:1218:9059:32666,J00121:27:H3GGKBBXX:5:1104:23429:32912,J00121:27:H3GGKBBXX:5:1128:10318:41352,J00121:27:H3GGKBBXX:5:2210:30685:39014,J00121:27:H3GGKBBXX:5:1209:21166:4092,J00121:27:H3GGKBBXX:5:1214:12733:8893,J00121:27:H3GGKBBXX:5:1122:17919:13693,J00121:27:H3GGKBBXX:5:2128:5690:27989,J00121:27:H3GGKBBXX:5:2208:11830:42319,J00121:27:H3GGKBBXX:5:1202:5964:13201,J00121:27:H3GGKBBXX:5:2111:17604:42161,J00121:27:H3GGKBBXX:5:2217:21927:16067,J00121:27:H3GGKBBXX:5:2218:22627:9508,J00121:27:H3GGKBBXX:5:1124:31690:37976,J00121:27:H3GGKBBXX:5:2214:18010:6818,J00121:27:H3GGKBBXX:5:1225:14549:5780,J00121:27:H3GGKBBXX:5:1206:6492:23575,J00121:27:H3GGKBBXX:5:2212:26534:34776,J00121:27:H3GGKBBXX:5:2214:27123:36323;sequence=TAATGCCAATCTTAAAATAAAAAAAAAATAAGTCTATTTCCTATTTTTATCTACAAAAATACTACATAAACTTTTGAAAGATTG;start=62631;subtype=IES;support_ref=22;support_variant=20;type=IES;
scaffold51_183_with_IES	MILORD	internal_eliminated_sequence	63423	63547	.	.	.	ID=MILORD.183.63423.63547;Name=MILORD.183.63423.63547;bounded_by_ta=TRUE;common_boundary=Both;end=63547;ies_id=IESPGM.PTET51.1.183.60226;ies_left_dist=0;ies_min_dist=0;ies_right_dist=0;junction_seq=aaataataatgaagtTAattaataaattgaaa;read_names=J00121:27:H3GGKBBXX:5:1221:5700:8488,J00121:27:H3GGKBBXX:5:1102:21481:34881,J00121:27:H3GGKBBXX:5:1105:2737:29554,J00121:27:H3GGKBBXX:5:2219:21856:4655,J00121:27:H3GGKBBXX:5:1214:11363:14537,J00121:27:H3GGKBBXX:5:2113:1600:3846,J00121:27:H3GGKBBXX:5:2204:25428:32191,J00121:27:H3GGKBBXX:5:1106:9455:8137,J00121:27:H3GGKBBXX:5:2219:26281:34899,J00121:27:H3GGKBBXX:5:2120:4259:6097,J00121:27:H3GGKBBXX:5:1203:19715:30696,J00121:27:H3GGKBBXX:5:2107:6685:9842,J00121:27:H3GGKBBXX:5:1202:29264:32121,J00121:27:H3GGKBBXX:5:2122:27478:5464,J00121:27:H3GGKBBXX:5:2218:14915:19671,J00121:27:H3GGKBBXX:5:1221:21734:47419,J00121:27:H3GGKBBXX:5:2121:17706:6431,J00121:27:H3GGKBBXX:5:1203:14549:37326,J00121:27:H3GGKBBXX:5:1105:18010:46698,J00121:27:H3GGKBBXX:5:1121:7202:24806,J00121:27:H3GGKBBXX:5:1219:1895:40649,J00121:27:H3GGKBBXX:5:1120:19502:26986,J00121:27:H3GGKBBXX:5:2226:19207:17931,J00121:27:H3GGKBBXX:5:2228:4026:26441,J00121:27:H3GGKBBXX:5:1216:21349:24243,J00121:27:H3GGKBBXX:5:1111:1844:9930,J00121:27:H3GGKBBXX:5:1218:4787:34758,J00121:27:H3GGKBBXX:5:1220:7578:10124,J00121:27:H3GGKBBXX:5:2111:14164:40385,J00121:27:H3GGKBBXX:5:2120:20811:23979,J00121:27:H3GGKBBXX:5:2118:10135:37695,J00121:27:H3GGKBBXX:5:1106:28402:19513,J00121:27:H3GGKBBXX:5:1223:15179:5007,J00121:27:H3GGKBBXX:5:1112:13342:35620,J00121:27:H3GGKBBXX:5:2219:6238:9315,J00121:27:H3GGKBBXX:5:1218:17107:8101,J00121:27:H3GGKBBXX:5:1211:13037:19232,J00121:27:H3GGKBBXX:5:1114:4137:30644,J00121:27:H3GGKBBXX:5:2110:30685:46364,J00121:27:H3GGKBBXX:5:1216:26433:31118,J00121:27:H3GGKBBXX:5:1207:26311:24437,J00121:27:H3GGKBBXX:5:1213:23723:18300;sequence=TAAAGTATAGTGAGTGATAAGTAAAATATTGATTCACATTAATTTCTAATTATTAATATAAGGAATTTAGTATTTTTCTCCAAGTATACATAAATAATTCATCAATTAAAATAAATTATTCACTA;start=63423;subtype=IES;support_ref=8;support_variant=42;type=IES;
scaffold51_183_with_IES	MILORD	internal_eliminated_sequence	63428	63508	.	.	.	ID=MILORD.183.63428.63508;Name=MILORD.183.63428.63508;bounded_by_ta=TRUE;common_boundary=None;end=63508;ies_id=IESPGM.PTET51.1.183.60226;ies_left_dist=-5;ies_min_dist=5;ies_right_dist=39;junction_seq=ataatgaagttaaagTAcataaataattcatc;read_names=J00121:27:H3GGKBBXX:5:2227:20720:41862,J00121:27:H3GGKBBXX:5:2105:3589:17561,J00121:27:H3GGKBBXX:5:2105:3397:2809,J00121:27:H3GGKBBXX:5:2110:24799:2826,J00121:27:H3GGKBBXX:5:2212:23541:8699,J00121:27:H3GGKBBXX:5:2216:26524:27408;sequence=TATAGTGAGTGATAAGTAAAATATTGATTCACATTAATTTCTAATTATTAATATAAGGAATTTAGTATTTTTCTCCAAGTA;start=63428;subtype=INTERNAL;support_ref=2;support_variant=6;type=ALTERNATIVE;
scaffold51_183_with_IES	MILORD	internal_eliminated_sequence	63428	63547	.	.	.	ID=MILORD.183.63428.63547;Name=MILORD.183.63428.63547;bounded_by_ta=TRUE;common_boundary=RIGHT;end=63547;ies_id=IESPGM.PTET51.1.183.60226;ies_left_dist=-5;ies_min_dist=0;ies_right_dist=0;junction_seq=ataatgaagttaaagTAattaataaattgaaa;read_names=J00121:27:H3GGKBBXX:5:1105:28178:35057;sequence=TATAGTGAGTGATAAGTAAAATATTGATTCACATTAATTTCTAATTATTAATATAAGGAATTTAGTATTTTTCTCCAAGTATACATAAATAATTCATCAATTAAAATAAATTATTCACTA;start=63428;subtype=PARTIAL_INTERNAL;support_ref=1;support_variant=1;type=ALTERNATIVE;
scaffold51_183_with_IES	MILORD	internal_eliminated_sequence	63507	63547	.	.	.	ID=MILORD.183.63507.63547;Name=MILORD.183.63507.63547;bounded_by_ta=TRUE;common_boundary=RIGHT;end=63547;ies_id=IESPGM.PTET51.1.183.60226;ies_left_dist=-84;ies_min_dist=0;ies_right_dist=0;junction_seq=gtatttttctccaagTAattaataaattgaaa;read_names=J00121:27:H3GGKBBXX:5:2228:32015:42126,J00121:27:H3GGKBBXX:5:2206:21988:35444;sequence=TATACATAAATAATTCATCAATTAAAATAAATTATTCACTA;start=63507;subtype=PARTIAL_INTERNAL;support_ref=0;support_variant=2;type=ALTERNATIVE;
scaffold51_183_with_IES	MILORD	internal_eliminated_sequence	64439	64534	.	.	.	ID=MILORD.183.64439.64534;Name=MILORD.183.64439.64534;bounded_by_ta=TRUE;common_boundary=Both;end=64534;ies_id=IESPGM.PTET51.1.183.61117;ies_left_dist=0;ies_min_dist=0;ies_right_dist=0;junction_seq=gtacattaataaaagTAgttatcgatccgtct;read_names=J00121:27:H3GGKBBXX:5:2206:11160:27303,J00121:27:H3GGKBBXX:5:2116:23876:47401,J00121:27:H3GGKBBXX:5:2213:10348:11337,J00121:27:H3GGKBBXX:5:2109:28168:8981,J00121:27:H3GGKBBXX:5:2206:20851:42091,J00121:27:H3GGKBBXX:5:1213:25976:39998,J00121:27:H3GGKBBXX:5:2119:31629:13640,J00121:27:H3GGKBBXX:5:2218:7425:41264,J00121:27:H3GGKBBXX:5:2223:26078:4725,J00121:27:H3GGKBBXX:5:1220:14631:9860,J00121:27:H3GGKBBXX:5:1217:19410:6220,J00121:27:H3GGKBBXX:5:1105:6654:3037,J00121:27:H3GGKBBXX:5:2203:7009:3969,J00121:27:H3GGKBBXX:5:2121:10318:46522,J00121:27:H3GGKBBXX:5:2215:32248:43902,J00121:27:H3GGKBBXX:5:1205:20243:27285,J00121:27:H3GGKBBXX:5:1215:12550:3688,J00121:27:H3GGKBBXX:5:2124:13677:22520,J00121:27:H3GGKBBXX:5:2112:21034:30802,J00121:27:H3GGKBBXX:5:1202:25205:35075,J00121:27:H3GGKBBXX:5:2219:20354:20340;sequence=TATAGCAAGTTCACATTTATTTCAAGAGCTATTCATGAAGATAAAAATTTCTTTTTCAAATCAAATCAATAAATTCATAAATAATTGAATTAGTTG;start=64439;subtype=IES;support_ref=80;support_variant=21;type=IES;
scaffold51_183_with_IES	MILORD	internal_eliminated_sequence	64656	64768	.	.	.	ID=MILORD.183.64656.64768;Name=MILORD.183.64656.64768;bounded_by_ta=TRUE;common_boundary=RIGHT;end=64768;ies_id=IESPGM.PTET51.1.183.61247;ies_left_dist=9;ies_min_dist=0;ies_right_dist=0;junction_seq=agtttttaatataaaTAtaattcatatactca;read_names=J00121:27:H3GGKBBXX:5:1119:13200:12374,J00121:27:H3GGKBBXX:5:1107:19664:29800;sequence=TATAAATTATATAACAGATTGGTATGATTTCGAAAAAAATTTAGTCTAAATCTACAAAACCATATGCCAGATGTCAAATTTAGAAGAAAAAAAAAAGTCACTCAATTTCACTC;start=64656;subtype=PARTIAL_EXTERNAL;support_ref=47;support_variant=2;type=ALTERNATIVE;
scaffold51_183_with_IES	MILORD	internal_eliminated_sequence	64665	64770	.	.	.	ID=MILORD.183.64665.64770;Name=MILORD.183.64665.64770;bounded_by_ta=TRUE;common_boundary=LEFT;end=64770;ies_id=IESPGM.PTET51.1.183.61247;ies_left_dist=0;ies_min_dist=0;ies_right_dist=-2;junction_seq=tataaatataaattaTAattcatatactcaat;read_names=J00121:27:H3GGKBBXX:5:1211:21998:15698,J00121:27:H3GGKBBXX:5:1116:25875:42425,J00121:27:H3GGKBBXX:5:1114:13829:30696,J00121:27:H3GGKBBXX:5:1225:28239:32033,J00121:27:H3GGKBBXX:5:1220:5619:12321,J00121:27:H3GGKBBXX:5:1113:24505:43884;sequence=TATAACAGATTGGTATGATTTCGAAAAAAATTTAGTCTAAATCTACAAAACCATATGCCAGATGTCAAATTTAGAAGAAAAAAAAAAGTCACTCAATTTCACTCTA;start=64665;subtype=PARTIAL_EXTERNAL;support_ref=84;support_variant=6;type=ALTERNATIVE;
scaffold51_183_with_IES	MILORD	internal_eliminated_sequence	64665	64768	.	.	.	ID=MILORD.183.64665.64768;Name=MILORD.183.64665.64768;bounded_by_ta=TRUE;common_boundary=Both;end=64768;ies_id=IESPGM.PTET51.1.183.61247;ies_left_dist=0;ies_min_dist=0;ies_right_dist=0;junction_seq=tataaatataaattaTAtaattcatatactca;read_names=J00121:27:H3GGKBBXX:5:1206:9952:14062,J00121:27:H3GGKBBXX:5:1112:17391:5710,J00121:27:H3GGKBBXX:5:2107:20405:29712,J00121:27:H3GGKBBXX:5:2106:26595:3125,J00121:27:H3GGKBBXX:5:1226:25581:44271,J00121:27:H3GGKBBXX:5:1224:24383:26934,J00121:27:H3GGKBBXX:5:2206:29782:19689,J00121:27:H3GGKBBXX:5:1210:19481:18827,J00121:27:H3GGKBBXX:5:1127:7090:11143,J00121:27:H3GGKBBXX:5:1126:11140:16084,J00121:27:H3GGKBBXX:5:2204:13017:8224,J00121:27:H3GGKBBXX:5:2104:12063:25949,J00121:27:H3GGKBBXX:5:2210:19035:21957,J00121:27:H3GGKBBXX:5:2108:18203:16999,J00121:27:H3GGKBBXX:5:2217:13971:48386,J00121:27:H3GGKBBXX:5:1223:18710:7820,J00121:27:H3GGKBBXX:5:2207:23429:38187,J00121:27:H3GGKBBXX:5:1115:12388:7802,J00121:27:H3GGKBBXX:5:2221:13210:47665;sequence=TATAACAGATTGGTATGATTTCGAAAAAAATTTAGTCTAAATCTACAAAACCATATGCCAGATGTCAAATTTAGAAGAAAAAAAAAAGTCACTCAATTTCACTC;start=64665;subtype=IES;support_ref=84;support_variant=19;type=IES;
scaffold51_183_with_IES	MILORD	internal_eliminated_sequence	65780	65807	.	.	.	ID=MILORD.183.65780.65807;Name=MILORD.183.65780.65807;bounded_by_ta=TRUE;common_boundary=Both;end=65807;ies_id=IESPGM.PTET51.1.183.62258;ies_left_dist=0;ies_min_dist=0;ies_right_dist=0;junction_seq=cgattatttcttaacTAatatcaacattatat;read_names=J00121:27:H3GGKBBXX:5:2103:27671:42724,J00121:27:H3GGKBBXX:5:1215:7314:36956,J00121:27:H3GGKBBXX:5:2121:19695:40262,J00121:27:H3GGKBBXX:5:2120:27275:40561,J00121:27:H3GGKBBXX:5:1208:11485:10844,J00121:27:H3GGKBBXX:5:2215:18375:18493,J00121:27:H3GGKBBXX:5:2223:5375:9649,J00121:27:H3GGKBBXX:5:1127:22049:35585,J00121:27:H3GGKBBXX:5:1106:10876:3670,J00121:27:H3GGKBBXX:5:2226:7486:46750,J00121:27:H3GGKBBXX:5:2217:24464:12339,J00121:27:H3GGKBBXX:5:1227:23013:35989,J00121:27:H3GGKBBXX:5:2217:27691:21799,J00121:27:H3GGKBBXX:5:1222:7841:15258,J00121:27:H3GGKBBXX:5:1208:14245:40913,J00121:27:H3GGKBBXX:5:1203:18903:9455,J00121:27:H3GGKBBXX:5:2226:27590:37027,J00121:27:H3GGKBBXX:5:1209:20720:26248,J00121:27:H3GGKBBXX:5:2213:13809:2633,J00121:27:H3GGKBBXX:5:1225:25915:39471,J00121:27:H3GGKBBXX:5:2211:30097:45238,J00121:27:H3GGKBBXX:5:1228:19603:25720,J00121:27:H3GGKBBXX:5:2117:12256:24876,J00121:27:H3GGKBBXX:5:2219:25236:38328,J00121:27:H3GGKBBXX:5:2218:14346:34723,J00121:27:H3GGKBBXX:5:1103:28686:46627,J00121:27:H3GGKBBXX:5:2103:12489:14238,J00121:27:H3GGKBBXX:5:2120:2341:12445,J00121:27:H3GGKBBXX:5:2213:10287:8312,J00121:27:H3GGKBBXX:5:2213:10531:8488,J00121:27:H3GGKBBXX:5:1220:20679:43585,J00121:27:H3GGKBBXX:5:1226:12256:19425,J00121:27:H3GGKBBXX:5:1224:7466:13552,J00121:27:H3GGKBBXX:5:1106:7334:29571,J00121:27:H3GGKBBXX:5:2224:10328:43023,J00121:27:H3GGKBBXX:5:1103:19268:31646,J00121:27:H3GGKBBXX:5:1103:12063:46065,J00121:27:H3GGKBBXX:5:2213:14042:24736,J00121:27:H3GGKBBXX:5:2117:26677:21307,J00121:27:H3GGKBBXX:5:1205:31274:24208,J00121:27:H3GGKBBXX:5:2114:9800:8137,J00121:27:H3GGKBBXX:5:2225:9516:41299,J00121:27:H3GGKBBXX:5:2122:20547:37941,J00121:27:H3GGKBBXX:5:1228:8227:48491,J00121:27:H3GGKBBXX:5:2215:10764:30556;sequence=TATAGATAATTAATTTCTAGCTTAATTA;start=65780;subtype=IES;support_ref=0;support_variant=45;type=IES;
scaffold51_183_with_IES	MILORD	internal_eliminated_sequence	65903	65999	.	.	.	ID=MILORD.183.65903.65999;Name=MILORD.183.65903.65999;bounded_by_ta=TRUE;common_boundary=Both;end=65999;ies_id=IESPGM.PTET51.1.183.62353;ies_left_dist=0;ies_min_dist=0;ies_right_dist=0;junction_seq=aatgagcaatctggaTAttaagttagtatagc;read_names=J00121:27:H3GGKBBXX:5:1122:15645:3635,J00121:27:H3GGKBBXX:5:1106:21531:25087,J00121:27:H3GGKBBXX:5:1118:24505:15645,J00121:27:H3GGKBBXX:5:2114:29477:2000,J00121:27:H3GGKBBXX:5:2218:18873:27373,J00121:27:H3GGKBBXX:5:2225:14184:48263,J00121:27:H3GGKBBXX:5:2208:20933:2633,J00121:27:H3GGKBBXX:5:1226:24170:35145,J00121:27:H3GGKBBXX:5:2219:4584:1033,J00121:27:H3GGKBBXX:5:1214:5812:28727,J00121:27:H3GGKBBXX:5:2110:15615:28094,J00121:27:H3GGKBBXX:5:1126:25093:15680,J00121:27:H3GGKBBXX:5:2118:6877:38345,J00121:27:H3GGKBBXX:5:2203:12297:26740,J00121:27:H3GGKBBXX:5:2209:9090:31417,J00121:27:H3GGKBBXX:5:2118:14265:44218,J00121:27:H3GGKBBXX:5:1108:20760:44324,J00121:27:H3GGKBBXX:5:2114:21247:30187,J00121:27:H3GGKBBXX:5:2226:31243:23733,J00121:27:H3GGKBBXX:5:1127:3072:37941,J00121:27:H3GGKBBXX:5:1122:5487:46522,J00121:27:H3GGKBBXX:5:1123:24535:5147,J00121:27:H3GGKBBXX:5:1107:15463:5358,J00121:27:H3GGKBBXX:5:2124:10541:6642,J00121:27:H3GGKBBXX:5:2212:29528:16647,J00121:27:H3GGKBBXX:5:1108:4716:45045,J00121:27:H3GGKBBXX:5:2107:25946:5481,J00121:27:H3GGKBBXX:5:1104:7720:39699,J00121:27:H3GGKBBXX:5:2211:9871:28657,J00121:27:H3GGKBBXX:5:2201:28189:10598,J00121:27:H3GGKBBXX:5:1112:12591:32244,J00121:27:H3GGKBBXX:5:2221:20192:16893,J00121:27:H3GGKBBXX:5:2227:17574:4620,J00121:27:H3GGKBBXX:5:1101:5274:11091,J00121:27:H3GGKBBXX:5:1118:21105:6413,J00121:27:H3GGKBBXX:5:2115:31893:13078,J00121:27:H3GGKBBXX:5:2209:14763:20076,J00121:27:H3GGKBBXX:5:1105:14986:42653,J00121:27:H3GGKBBXX:5:2118:15848:36622;sequence=TATTACAGATAGAGTTTTTTCACAAAATATTTAGTTAAATATAAATTAGAAATCTAAATTAAGTATCTTTTGAATAAAAATATAAATTATTTTACAA;start=65903;subtype=IES;support_ref=54;support_variant=39;type=IES;
scaffold51_183_with_IES	MILORD	internal_eliminated_sequence	66395	66420	.	.	.	ID=MILORD.183.66395.66420;Name=MILORD.183.66395.66420;bounded_by_ta=TRUE;common_boundary=Both;end=66420;ies_id=IESPGM.PTET51.1.183.62748;ies_left_dist=0;ies_min_dist=0;ies_right_dist=0;junction_seq=taaaatttaagtgcaTAcaaatgcattaacct;read_names=J00121:27:H3GGKBBXX:5:1226:23845:40983,J00121:27:H3GGKBBXX:5:1105:19218:2439,J00121:27:H3GGKBBXX:5:1109:30360:28217,J00121:27:H3GGKBBXX:5:1110:15179:16788,J00121:27:H3GGKBBXX:5:1119:28463:38082,J00121:27:H3GGKBBXX:5:1124:7009:15293,J00121:27:H3GGKBBXX:5:1121:14986:41774,J00121:27:H3GGKBBXX:5:1121:9069:17561,J00121:27:H3GGKBBXX:5:1128:29518:28059,J00121:27:H3GGKBBXX:5:1114:16447:40403,J00121:27:H3GGKBBXX:5:1101:24545:7240,J00121:27:H3GGKBBXX:5:1223:13717:42425,J00121:27:H3GGKBBXX:5:2206:3011:43638,J00121:27:H3GGKBBXX:5:1210:20151:43691,J00121:27:H3GGKBBXX:5:2212:27204:22678,J00121:27:H3GGKBBXX:5:2108:3610:30538,J00121:27:H3GGKBBXX:5:1204:28595:6097,J00121:27:H3GGKBBXX:5:1209:23186:24226,J00121:27:H3GGKBBXX:5:2103:25479:45291,J00121:27:H3GGKBBXX:5:2214:7872:43058,J00121:27:H3GGKBBXX:5:2118:14103:44253,J00121:27:H3GGKBBXX:5:1202:18984:48878,J00121:27:H3GGKBBXX:5:1212:23226:17122,J00121:27:H3GGKBBXX:5:2213:29894:2932,J00121:27:H3GGKBBXX:5:1117:4980:14730,J00121:27:H3GGKBBXX:5:2207:28026:15029,J00121:27:H3GGKBBXX:5:2205:21328:4866,J00121:27:H3GGKBBXX:5:2221:30168:6818,J00121:27:H3GGKBBXX:5:1209:14357:8611,J00121:27:H3GGKBBXX:5:1127:4381:28604,J00121:27:H3GGKBBXX:5:1227:20872:22432;sequence=TATAGATTAATCTGTTATAGTTATTA;start=66395;subtype=IES;support_ref=6;support_variant=31;type=IES;
scaffold51_183_with_IES	MILORD	internal_eliminated_sequence	66738	66763	.	.	.	ID=MILORD.183.66738.66763;Name=MILORD.183.66738.66763;bounded_by_ta=TRUE;common_boundary=Both;end=66763;ies_id=IESPGM.PTET51.1.183.63065;ies_left_dist=0;ies_min_dist=0;ies_right_dist=0;junction_seq=ttgtgtcatcccattTAcattgttggtcttta;read_names=J00121:27:H3GGKBBXX:5:1215:23815:37062,J00121:27:H3GGKBBXX:5:2113:27681:25404,J00121:27:H3GGKBBXX:5:1222:11809:16542,J00121:27:H3GGKBBXX:5:1203:2534:25861,J00121:27:H3GGKBBXX:5:2102:21816:48368,J00121:27:H3GGKBBXX:5:2102:25357:4602,J00121:27:H3GGKBBXX:5:1124:13068:6835,J00121:27:H3GGKBBXX:5:2205:20831:17755,J00121:27:H3GGKBBXX:5:2125:5984:37501,J00121:27:H3GGKBBXX:5:2217:28250:19285,J00121:27:H3GGKBBXX:5:2104:10551:37361,J00121:27:H3GGKBBXX:5:1201:23358:4549,J00121:27:H3GGKBBXX:5:1228:6482:35339,J00121:27:H3GGKBBXX:5:2121:19837:45994,J00121:27:H3GGKBBXX:5:1102:20953:11249,J00121:27:H3GGKBBXX:5:2224:8207:7064,J00121:27:H3GGKBBXX:5:1213:26281:23751,J00121:27:H3GGKBBXX:5:1218:4026:25738,J00121:27:H3GGKBBXX:5:1227:2960:23434,J00121:27:H3GGKBBXX:5:1209:12784:17948,J00121:27:H3GGKBBXX:5:1224:24789:12163,J00121:27:H3GGKBBXX:5:2220:26474:20639,J00121:27:H3GGKBBXX:5:1228:3041:39506,J00121:27:H3GGKBBXX:5:2201:13514:38767,J00121:27:H3GGKBBXX:5:1123:21227:45766,J00121:27:H3GGKBBXX:5:1124:27143:34600;sequence=TATAGATAATCATGTTTATTATTTTA;start=66738;subtype=IES;support_ref=0;support_variant=26;type=IES;
scaffold51_183_with_IES	MILORD	internal_eliminated_sequence	67367	67392	.	.	.	ID=MILORD.183.67367.67392;Name=MILORD.183.67367.67392;bounded_by_ta=TRUE;common_boundary=Both;end=67392;ies_id=IESPGM.PTET51.1.183.63668;ies_left_dist=0;ies_min_dist=0;ies_right_dist=0;junction_seq=aattattaaattaaaTAcattattcttttgtt;read_names=J00121:27:H3GGKBBXX:5:1208:6948:43884,J00121:27:H3GGKBBXX:5:1206:15148:40156,J00121:27:H3GGKBBXX:5:1219:18243:42495,J00121:27:H3GGKBBXX:5:2225:7770:14994,J00121:27:H3GGKBBXX:5:1228:6867:11847,J00121:27:H3GGKBBXX:5:1113:14773:42847,J00121:27:H3GGKBBXX:5:2215:20182:7873,J00121:27:H3GGKBBXX:5:1117:16447:24437,J00121:27:H3GGKBBXX:5:1222:21663:4391,J00121:27:H3GGKBBXX:5:1206:4716:7169,J00121:27:H3GGKBBXX:5:2220:19299:34688,J00121:27:H3GGKBBXX:5:2116:7659:7451,J00121:27:H3GGKBBXX:5:1225:19512:5517,J00121:27:H3GGKBBXX:5:1115:15666:39436,J00121:27:H3GGKBBXX:5:1217:12286:2492,J00121:27:H3GGKBBXX:5:2213:12773:29712,J00121:27:H3GGKBBXX:5:2210:2280:3899,J00121:27:H3GGKBBXX:5:2207:17107:11653,J00121:27:H3GGKBBXX:5:2128:19563:41932,J00121:27:H3GGKBBXX:5:2117:21044:10282,J00121:27:H3GGKBBXX:5:2115:20659:7433,J00121:27:H3GGKBBXX:5:1104:23947:19320,J00121:27:H3GGKBBXX:5:1221:6553:11688,J00121:27:H3GGKBBXX:5:2225:2473:17210,J00121:27:H3GGKBBXX:5:2212:6076:43568,J00121:27:H3GGKBBXX:5:1219:18456:45713;sequence=TATAGATTAAATAATTATCAGTAGCA;start=67367;subtype=IES;support_ref=42;support_variant=26;type=IES;
scaffold51_183_with_IES	MILORD	internal_eliminated_sequence	67618	67661	.	.	.	ID=MILORD.183.67618.67661;Name=MILORD.183.67618.67661;bounded_by_ta=TRUE;common_boundary=Both;end=67661;ies_id=IESPGM.PTET51.1.183.63893;ies_left_dist=0;ies_min_dist=0;ies_right_dist=0;junction_seq=aacaactttcaatagTAttagcttagaagcaa;read_names=J00121:27:H3GGKBBXX:5:1105:14001:17702,J00121:27:H3GGKBBXX:5:2217:10693:18370,J00121:27:H3GGKBBXX:5:2206:8968:10422,J00121:27:H3GGKBBXX:5:1226:17036:42302,J00121:27:H3GGKBBXX:5:1122:9222:24612,J00121:27:H3GGKBBXX:5:2226:3873:47805,J00121:27:H3GGKBBXX:5:2227:27448:3618,J00121:27:H3GGKBBXX:5:2210:5863:40385,J00121:27:H3GGKBBXX:5:2210:27986:9965,J00121:27:H3GGKBBXX:5:1124:32451:13658,J00121:27:H3GGKBBXX:5:1227:15118:43128,J00121:27:H3GGKBBXX:5:2201:18101:49247;sequence=TATCGTTATTTAATTAATCTAAATAAGCTTATATTCTTCAACAA;start=67618;subtype=IES;support_ref=162;support_variant=12;type=IES;
scaffold51_183_with_IES	MILORD	internal_eliminated_sequence	67763	67953	.	.	.	ID=MILORD.183.67763.67953;Name=MILORD.183.67763.67953;bounded_by_ta=TRUE;common_boundary=Both;end=67953;ies_id=IESPGM.PTET51.1.183.63994;ies_left_dist=0;ies_min_dist=0;ies_right_dist=0;junction_seq=ttacattataaagatTAttaagtatgtgttaa;read_names=J00121:27:H3GGKBBXX:5:1204:31355:44359,J00121:27:H3GGKBBXX:5:2212:12144:18704,J00121:27:H3GGKBBXX:5:1125:16254:25826,J00121:27:H3GGKBBXX:5:2120:23033:21571,J00121:27:H3GGKBBXX:5:2109:17178:2281,J00121:27:H3GGKBBXX:5:1125:8613:33756,J00121:27:H3GGKBBXX:5:1203:31304:44974,J00121:27:H3GGKBBXX:5:1103:5325:19126,J00121:27:H3GGKBBXX:5:2223:31132:24560,J00121:27:H3GGKBBXX:5:1114:17929:1894,J00121:27:H3GGKBBXX:5:1217:13697:3072,J00121:27:H3GGKBBXX:5:2216:14489:12392,J00121:27:H3GGKBBXX:5:1112:17269:43128,J00121:27:H3GGKBBXX:5:2214:4959:38398,J00121:27:H3GGKBBXX:5:1223:24444:34178,J00121:27:H3GGKBBXX:5:2210:10805:28375,J00121:27:H3GGKBBXX:5:2107:14661:3160,J00121:27:H3GGKBBXX:5:1218:31812:29395,J00121:27:H3GGKBBXX:5:1107:13078:30626,J00121:27:H3GGKBBXX:5:1121:9100:22397,J00121:27:H3GGKBBXX:5:1115:4706:13271,J00121:27:H3GGKBBXX:5:1207:17827:30380;sequence=TATAGTAGTTACACATATCATTTTAAAAGATGATAATGAGACATTTATAAATTTAAATGAAAAAGATATTTAAATGTCATTATAACAAATATTTAGTTTTGAAACATAATTTTGAAAATGTTAAGTATACTAATATTTTTAATCTGACAATTCATTTTTTCCAACTTATAAATGATTTTCTGCAAATACAA;start=67763;subtype=IES;support_ref=62;support_variant=22;type=IES;
scaffold51_183_with_IES	MILORD	internal_eliminated_sequence	67843	67889	.	.	.	ID=MILORD.183.67843.67889;Name=MILORD.183.67843.67889;bounded_by_ta=TRUE;common_boundary=None;end=67889;ies_id=IESPGM.PTET51.1.183.63994;ies_left_dist=-80;ies_min_dist=64;ies_right_dist=64;junction_seq=atatttaaatgtcatTActaatatttttaatc;read_names=J00121:27:H3GGKBBXX:5:1226:27478:28287,J00121:27:H3GGKBBXX:5:1227:20608:39875,J00121:27:H3GGKBBXX:5:2208:7172:24683,J00121:27:H3GGKBBXX:5:1218:27103:37554,J00121:27:H3GGKBBXX:5:2128:5842:44746,J00121:27:H3GGKBBXX:5:1214:6979:22520,J00121:27:H3GGKBBXX:5:1123:28848:40262,J00121:27:H3GGKBBXX:5:2225:13758:36517,J00121:27:H3GGKBBXX:5:1126:11424:28076;sequence=TATAACAAATATTTAGTTTTGAAACATAATTTTGAAAATGTTAAGTA;start=67843;subtype=INTERNAL;support_ref=46;support_variant=9;type=ALTERNATIVE;
scaffold51_183_with_IES	MILORD	internal_eliminated_sequence	68487	68630	.	.	.	ID=MILORD.183.68487.68630;Name=MILORD.183.68487.68630;bounded_by_ta=TRUE;common_boundary=RIGHT;end=68630;ies_id=IESPGM.PTET51.1.183.64529;ies_left_dist=2;ies_min_dist=0;ies_right_dist=0;junction_seq=aatttggttaatcgaTAaccttctcgcatgaa;read_names=J00121:27:H3GGKBBXX:5:1110:5720:18792,J00121:27:H3GGKBBXX:5:2123:29731:36552,J00121:27:H3GGKBBXX:5:1117:13748:5974,J00121:27:H3GGKBBXX:5:2119:7324:17632,J00121:27:H3GGKBBXX:5:1203:9303:39488;sequence=TATATTATAATCTCAAAAAATCTTGGTGATTTAAAATAGAAAAATTAAAATTAATTAATTAACAATAAAAAAGATTCTTAAGTTTATCAAAAAATCTCATATTATCAAAATAAATTGGTTTAAAATTATTTTTACTCTCAATAA;start=68487;subtype=PARTIAL_EXTERNAL;support_ref=82;support_variant=5;type=ALTERNATIVE;
scaffold51_183_with_IES	MILORD	internal_eliminated_sequence	68489	68630	.	.	.	ID=MILORD.183.68489.68630;Name=MILORD.183.68489.68630;bounded_by_ta=TRUE;common_boundary=Both;end=68630;ies_id=IESPGM.PTET51.1.183.64529;ies_left_dist=0;ies_min_dist=0;ies_right_dist=0;junction_seq=tttggttaatcgataTAaccttctcgcatgaa;read_names=J00121:27:H3GGKBBXX:5:1220:24363:27496,J00121:27:H3GGKBBXX:5:2101:11211:16876,J00121:27:H3GGKBBXX:5:1114:14976:3987,J00121:27:H3GGKBBXX:5:2227:18355:31083,J00121:27:H3GGKBBXX:5:2109:11809:47805,J00121:27:H3GGKBBXX:5:2217:20080:21025,J00121:27:H3GGKBBXX:5:1126:7750:11548,J00121:27:H3GGKBBXX:5:1116:18101:2088,J00121:27:H3GGKBBXX:5:2223:21176:20287,J00121:27:H3GGKBBXX:5:1115:9567:38890,J00121:27:H3GGKBBXX:5:1214:2514:4725,J00121:27:H3GGKBBXX:5:1111:14651:6273,J00121:27:H3GGKBBXX:5:2101:15250:38820,J00121:27:H3GGKBBXX:5:2104:18193:22749,J00121:27:H3GGKBBXX:5:1227:17858:26248,J00121:27:H3GGKBBXX:5:2118:14692:24243,J00121:27:H3GGKBBXX:5:1121:24109:13728,J00121:27:H3GGKBBXX:5:1210:4036:10985,J00121:27:H3GGKBBXX:5:1228:20334:32191,J00121:27:H3GGKBBXX:5:1101:14143:22450,J00121:27:H3GGKBBXX:5:1112:8877:34565,J00121:27:H3GGKBBXX:5:1204:26808:22520,J00121:27:H3GGKBBXX:5:2224:9283:24120,J00121:27:H3GGKBBXX:5:1108:24282:20603,J00121:27:H3GGKBBXX:5:2118:21430:39189,J00121:27:H3GGKBBXX:5:1123:8227:16665,J00121:27:H3GGKBBXX:5:1114:3265:26283;sequence=TATTATAATCTCAAAAAATCTTGGTGATTTAAAATAGAAAAATTAAAATTAATTAATTAACAATAAAAAAGATTCTTAAGTTTATCAAAAAATCTCATATTATCAAAATAAATTGGTTTAAAATTATTTTTACTCTCAATAA;start=68489;subtype=IES;support_ref=82;support_variant=27;type=IES;
scaffold51_183_with_IES	MILORD	internal_eliminated_sequence	69055	69080	.	.	.	ID=MILORD.183.69055.69080;Name=MILORD.183.69055.69080;bounded_by_ta=TRUE;common_boundary=Both;end=69080;ies_id=IESPGM.PTET51.1.183.64953;ies_left_dist=0;ies_min_dist=0;ies_right_dist=0;junction_seq=ttttataaacaagcaTActtattcattgtaaa;read_names=J00121:27:H3GGKBBXX:5:1221:27072:40561,J00121:27:H3GGKBBXX:5:2113:18385:20058,J00121:27:H3GGKBBXX:5:1104:28148:9156;sequence=TATTATTAAATACTTTTTATTTGTTA;start=69055;subtype=IES;support_ref=67;support_variant=3;type=IES;
scaffold51_183_with_IES	MILORD	internal_eliminated_sequence	70780	70823	.	.	.	ID=MILORD.183.70780.70823;Name=MILORD.183.70780.70823;bounded_by_ta=TRUE;common_boundary=Both;end=70823;ies_id=IESPGM.PTET51.1.183.66652;ies_left_dist=0;ies_min_dist=0;ies_right_dist=0;junction_seq=aacaattaggtatttTAttttcatttcctttt;read_names=J00121:27:H3GGKBBXX:5:1111:8684:28709,J00121:27:H3GGKBBXX:5:2207:8085:38187,J00121:27:H3GGKBBXX:5:2118:27356:26916,J00121:27:H3GGKBBXX:5:1111:14610:17808,J00121:27:H3GGKBBXX:5:2117:6928:44412,J00121:27:H3GGKBBXX:5:2208:24200:20920,J00121:27:H3GGKBBXX:5:2122:8694:38328,J00121:27:H3GGKBBXX:5:2207:25773:19179,J00121:27:H3GGKBBXX:5:1120:31903:18511,J00121:27:H3GGKBBXX:5:2218:15666:46012,J00121:27:H3GGKBBXX:5:2218:15260:45731;sequence=TATAATTGAATTTTGCATATAAGATTCTTAAAAAAATTCTACTA;start=70780;subtype=IES;support_ref=14;support_variant=11;type=IES;
scaffold51_183_with_IES	MILORD	internal_eliminated_sequence	70844	70869	.	.	.	ID=MILORD.183.70844.70869;Name=MILORD.183.70844.70869;bounded_by_ta=TRUE;common_boundary=Both;end=70869;ies_id=IESPGM.PTET51.1.183.66672;ies_left_dist=0;ies_min_dist=0;ies_right_dist=0;junction_seq=tcatttccttttaatTAttaacatcctcctta;read_names=J00121:27:H3GGKBBXX:5:1223:24637:44007,J00121:27:H3GGKBBXX:5:2211:25499:8541,J00121:27:H3GGKBBXX:5:1124:11495:47295;sequence=TATGGTTTAAAGTTGAAAATTGATTA;start=70844;subtype=IES;support_ref=18;support_variant=3;type=IES;
scaffold51_183_with_IES	MILORD	internal_eliminated_sequence	71147	71172	.	.	.	ID=MILORD.183.71147.71172;Name=MILORD.183.71147.71172;bounded_by_ta=TRUE;common_boundary=Both;end=71172;ies_id=IESPGM.PTET51.1.183.66949;ies_left_dist=0;ies_min_dist=0;ies_right_dist=0;junction_seq=agctggtttgaaaggTAatataatcagtaaca;read_names=J00121:27:H3GGKBBXX:5:2210:3214:16313,J00121:27:H3GGKBBXX:5:2202:8501:3705,J00121:27:H3GGKBBXX:5:1205:15605:27232,J00121:27:H3GGKBBXX:5:1201:15625:15451,J00121:27:H3GGKBBXX:5:1108:9100:44939,J00121:27:H3GGKBBXX:5:2217:20953:23135,J00121:27:H3GGKBBXX:5:2109:18446:21711,J00121:27:H3GGKBBXX:5:2120:21024:18405,J00121:27:H3GGKBBXX:5:2222:12530:11460,J00121:27:H3GGKBBXX:5:1212:11637:27778,J00121:27:H3GGKBBXX:5:2218:17990:44412,J00121:27:H3GGKBBXX:5:1208:2331:30081,J00121:27:H3GGKBBXX:5:1215:23531:23171,J00121:27:H3GGKBBXX:5:1111:20669:36816,J00121:27:H3GGKBBXX:5:1107:9293:20375,J00121:27:H3GGKBBXX:5:2223:19563:45590,J00121:27:H3GGKBBXX:5:2211:22607:23259,J00121:27:H3GGKBBXX:5:2224:6512:37677,J00121:27:H3GGKBBXX:5:1127:3985:37589,J00121:27:H3GGKBBXX:5:2217:11627:25298,J00121:27:H3GGKBBXX:5:1216:8653:7767,J00121:27:H3GGKBBXX:5:2213:15270:21975,J00121:27:H3GGKBBXX:5:2120:17756:30398,J00121:27:H3GGKBBXX:5:1217:4056:24665,J00121:27:H3GGKBBXX:5:2123:21359:1859,J00121:27:H3GGKBBXX:5:2112:19248:35761,J00121:27:H3GGKBBXX:5:2103:32268:12673,J00121:27:H3GGKBBXX:5:2104:21146:41721,J00121:27:H3GGKBBXX:5:1207:9100:44974,J00121:27:H3GGKBBXX:5:2124:8542:41510,J00121:27:H3GGKBBXX:5:2209:13890:13042,J00121:27:H3GGKBBXX:5:1103:18000:23012,J00121:27:H3GGKBBXX:5:1218:6685:21307,J00121:27:H3GGKBBXX:5:1216:27032:34829,J00121:27:H3GGKBBXX:5:1224:10358:38187,J00121:27:H3GGKBBXX:5:1110:6147:48403;sequence=TAAAGTCAGAAAAAATAATTGCTCTA;start=71147;subtype=IES;support_ref=9;support_variant=36;type=IES;
scaffold51_183_with_IES	MILORD	internal_eliminated_sequence	72016	72089	.	.	.	ID=MILORD.183.72016.72089;Name=MILORD.183.72016.72089;bounded_by_ta=TRUE;common_boundary=Both;end=72089;ies_id=IESPGM.PTET51.1.183.67792;ies_left_dist=0;ies_min_dist=0;ies_right_dist=0;junction_seq=gaggcattttagtagTAtcatatacacaatta;read_names=J00121:27:H3GGKBBXX:5:2215:17056:24015,J00121:27:H3GGKBBXX:5:2123:31284:21588,J00121:27:H3GGKBBXX:5:1225:26707:35813,J00121:27:H3GGKBBXX:5:1125:16914:28411,J00121:27:H3GGKBBXX:5:2111:18538:36007,J00121:27:H3GGKBBXX:5:2111:27103:2809,J00121:27:H3GGKBBXX:5:1220:6806:36921,J00121:27:H3GGKBBXX:5:2111:18436:35972,J00121:27:H3GGKBBXX:5:2104:29214:23593,J00121:27:H3GGKBBXX:5:1214:4482:27197,J00121:27:H3GGKBBXX:5:2121:25205:12462,J00121:27:H3GGKBBXX:5:1220:8552:3477,J00121:27:H3GGKBBXX:5:1201:17086:21571,J00121:27:H3GGKBBXX:5:1220:8379:48403,J00121:27:H3GGKBBXX:5:2210:7090:33862,J00121:27:H3GGKBBXX:5:1208:30431:21694,J00121:27:H3GGKBBXX:5:2116:21328:45168,J00121:27:H3GGKBBXX:5:1227:21085:42671,J00121:27:H3GGKBBXX:5:1220:9912:18704,J00121:27:H3GGKBBXX:5:1215:7375:41036,J00121:27:H3GGKBBXX:5:1103:15270:38679,J00121:27:H3GGKBBXX:5:1210:13423:11003,J00121:27:H3GGKBBXX:5:2212:18304:6835,J00121:27:H3GGKBBXX:5:1126:2016:3934,J00121:27:H3GGKBBXX:5:2210:27296:31206,J00121:27:H3GGKBBXX:5:2119:23997:7310,J00121:27:H3GGKBBXX:5:1215:18081:34090,J00121:27:H3GGKBBXX:5:2125:30827:47594,J00121:27:H3GGKBBXX:5:2116:14123:15838,J00121:27:H3GGKBBXX:5:1102:4026:39945,J00121:27:H3GGKBBXX:5:1201:5538:41159,J00121:27:H3GGKBBXX:5:2111:8258:3565,J00121:27:H3GGKBBXX:5:2113:29264:39330,J00121:27:H3GGKBBXX:5:1204:12601:10317,J00121:27:H3GGKBBXX:5:2221:26007:41141,J00121:27:H3GGKBBXX:5:1220:5386:8963,J00121:27:H3GGKBBXX:5:2219:27154:42073,J00121:27:H3GGKBBXX:5:2203:3549:37959,J00121:27:H3GGKBBXX:5:2113:27377:7715,J00121:27:H3GGKBBXX:5:2223:20851:44763,J00121:27:H3GGKBBXX:5:1105:11901:20779,J00121:27:H3GGKBBXX:5:2204:23064:35866,J00121:27:H3GGKBBXX:5:1108:5162:43673;sequence=TACAATAGATAACTATAAAATAATTTTTTATACATTCATATTTAATATTTTAATTGATAAATTAAATTCAACAA;start=72016;subtype=IES;support_ref=12;support_variant=43;type=IES;
scaffold51_183_with_IES	MILORD	internal_eliminated_sequence	72025	72089	.	.	.	ID=MILORD.183.72025.72089;Name=MILORD.183.72025.72089;bounded_by_ta=TRUE;common_boundary=RIGHT;end=72089;ies_id=IESPGM.PTET51.1.183.67792;ies_left_dist=-9;ies_min_dist=0;ies_right_dist=0;junction_seq=tagtagtacaatagaTAtcatatacacaatta;read_names=J00121:27:H3GGKBBXX:5:1117:18223:24595,J00121:27:H3GGKBBXX:5:2210:23226:16207,J00121:27:H3GGKBBXX:5:1117:22262:39647,J00121:27:H3GGKBBXX:5:1111:16376:35989;sequence=TAACTATAAAATAATTTTTTATACATTCATATTTAATATTTTAATTGATAAATTAAATTCAACAA;start=72025;subtype=PARTIAL_INTERNAL;support_ref=8;support_variant=4;type=ALTERNATIVE;
scaffold51_183_with_IES	MILORD	internal_eliminated_sequence	72492	72556	.	.	.	ID=MILORD.183.72492.72556;Name=MILORD.183.72492.72556;bounded_by_ta=TRUE;common_boundary=Both;end=72556;ies_id=IESPGM.PTET51.1.183.68194;ies_left_dist=0;ies_min_dist=0;ies_right_dist=0;junction_seq=tatttttatagcaagTAtatttattagttccg;read_names=J00121:27:H3GGKBBXX:5:2115:28361:2738,J00121:27:H3GGKBBXX:5:1212:21755:45906,J00121:27:H3GGKBBXX:5:2212:15240:10739,J00121:27:H3GGKBBXX:5:2101:14732:33633,J00121:27:H3GGKBBXX:5:2107:5690:27918,J00121:27:H3GGKBBXX:5:1206:16214:8101,J00121:27:H3GGKBBXX:5:2213:25327:41229,J00121:27:H3GGKBBXX:5:1227:16478:44289,J00121:27:H3GGKBBXX:5:2221:21207:37009,J00121:27:H3GGKBBXX:5:2222:29488:22837,J00121:27:H3GGKBBXX:5:1118:3407:1173,J00121:27:H3GGKBBXX:5:1105:22759:44588,J00121:27:H3GGKBBXX:5:2228:25530:39752,J00121:27:H3GGKBBXX:5:1111:25154:10651,J00121:27:H3GGKBBXX:5:1211:8247:1789,J00121:27:H3GGKBBXX:5:1106:30299:31523,J00121:27:H3GGKBBXX:5:2223:26991:6589,J00121:27:H3GGKBBXX:5:2103:9536:24947,J00121:27:H3GGKBBXX:5:1226:27712:16489,J00121:27:H3GGKBBXX:5:1112:31274:23610,J00121:27:H3GGKBBXX:5:2227:6319:44904,J00121:27:H3GGKBBXX:5:1113:12905:18722,J00121:27:H3GGKBBXX:5:1105:27499:10282,J00121:27:H3GGKBBXX:5:1127:26423:23716;sequence=TATTGTAATCTTAAATTTGTTTCTAATTCTTGTCAATTTGTAAATAGATTACCTTAATTTAACAA;start=72492;subtype=IES;support_ref=88;support_variant=24;type=IES;
scaffold51_183_with_IES	MILORD	internal_eliminated_sequence	73490	73632	.	.	.	ID=MILORD.183.73490.73632;Name=MILORD.183.73490.73632;bounded_by_ta=TRUE;common_boundary=Both;end=73632;ies_id=IESPGM.PTET51.1.183.69127;ies_left_dist=0;ies_min_dist=0;ies_right_dist=0;junction_seq=ctttttatttttcatTActaggtatataatct;read_names=J00121:27:H3GGKBBXX:5:1206:16224:23382,J00121:27:H3GGKBBXX:5:2221:12165:17157,J00121:27:H3GGKBBXX:5:1124:11312:15750,J00121:27:H3GGKBBXX:5:2214:27620:11513,J00121:27:H3GGKBBXX:5:2123:13382:11319,J00121:27:H3GGKBBXX:5:1221:3112:8893,J00121:27:H3GGKBBXX:5:1124:26758:5903,J00121:27:H3GGKBBXX:5:2104:15300:23962,J00121:27:H3GGKBBXX:5:2120:29670:18933,J00121:27:H3GGKBBXX:5:2107:17239:45643,J00121:27:H3GGKBBXX:5:2209:25966:5622,J00121:27:H3GGKBBXX:5:2219:24444:17931,J00121:27:H3GGKBBXX:5:2201:22871:48157,J00121:27:H3GGKBBXX:5:2206:28493:18124,J00121:27:H3GGKBBXX:5:1219:13971:36816,J00121:27:H3GGKBBXX:5:1216:4909:36059,J00121:27:H3GGKBBXX:5:1121:29315:28762,J00121:27:H3GGKBBXX:5:1226:15077:39998;sequence=TACAGGTAAATAATGTATTTTTCTTAGTTAACAACTATTTAAACTAAAAGATATATTTTGCCTTTCATTAGGGGATTAATAAGTAAGAAACTTTTGGAGATTACAAATAATTTTAAATCAATTATAAGTTGCCTGATTAACTA;start=73490;subtype=IES;support_ref=36;support_variant=18;type=IES;
scaffold51_183_with_IES	MILORD	internal_eliminated_sequence	73950	73977	.	.	.	ID=MILORD.183.73950.73977;Name=MILORD.183.73950.73977;bounded_by_ta=TRUE;common_boundary=Both;end=73977;ies_id=IESPGM.PTET51.1.183.69444;ies_left_dist=0;ies_min_dist=0;ies_right_dist=0;junction_seq=gtagcctgattaaagTAacattaatcttctaa;read_names=J00121:27:H3GGKBBXX:5:2108:3650:27549,J00121:27:H3GGKBBXX:5:1113:14001:40104,J00121:27:H3GGKBBXX:5:1111:18700:32947,J00121:27:H3GGKBBXX:5:1117:13301:20955,J00121:27:H3GGKBBXX:5:1104:11880:31470,J00121:27:H3GGKBBXX:5:1125:7141:48790,J00121:27:H3GGKBBXX:5:1210:12195:43163,J00121:27:H3GGKBBXX:5:1106:8511:9385,J00121:27:H3GGKBBXX:5:2207:25104:34864,J00121:27:H3GGKBBXX:5:2205:11495:27461,J00121:27:H3GGKBBXX:5:2127:32015:21975,J00121:27:H3GGKBBXX:5:2213:5132:43163,J00121:27:H3GGKBBXX:5:2207:10318:19935,J00121:27:H3GGKBBXX:5:2112:31416:18792,J00121:27:H3GGKBBXX:5:2104:12550:39770,J00121:27:H3GGKBBXX:5:1212:10277:36851,J00121:27:H3GGKBBXX:5:2109:26555:11038,J00121:27:H3GGKBBXX:5:1214:3417:16207,J00121:27:H3GGKBBXX:5:2227:6624:11812,J00121:27:H3GGKBBXX:5:2123:20395:26177,J00121:27:H3GGKBBXX:5:2218:20679:17491,J00121:27:H3GGKBBXX:5:2119:4716:14836,J00121:27:H3GGKBBXX:5:1206:20699:6132,J00121:27:H3GGKBBXX:5:2226:29427:2053,J00121:27:H3GGKBBXX:5:1116:16092:41616,J00121:27:H3GGKBBXX:5:1128:13169:1279,J00121:27:H3GGKBBXX:5:1119:13433:37537,J00121:27:H3GGKBBXX:5:2224:23196:10985,J00121:27:H3GGKBBXX:5:1124:25033:20498,J00121:27:H3GGKBBXX:5:1214:1428:43286,J00121:27:H3GGKBBXX:5:1128:7527:37501,J00121:27:H3GGKBBXX:5:2226:14316:17509,J00121:27:H3GGKBBXX:5:1108:11576:36218,J00121:27:H3GGKBBXX:5:2109:21998:33668,J00121:27:H3GGKBBXX:5:2102:24657:47770,J00121:27:H3GGKBBXX:5:1103:29132:18810,J00121:27:H3GGKBBXX:5:1218:17574:5183,J00121:27:H3GGKBBXX:5:2103:10937:15416,J00121:27:H3GGKBBXX:5:1207:8258:34758,J00121:27:H3GGKBBXX:5:1110:21531:13869,J00121:27:H3GGKBBXX:5:1207:13484:20990,J00121:27:H3GGKBBXX:5:2214:28138:38961,J00121:27:H3GGKBBXX:5:1201:26058:20304,J00121:27:H3GGKBBXX:5:2119:6908:43568,J00121:27:H3GGKBBXX:5:1119:18659:40262,J00121:27:H3GGKBBXX:5:2122:22140:30116,J00121:27:H3GGKBBXX:5:1213:22404:18089,J00121:27:H3GGKBBXX:5:2118:14844:28868,J00121:27:H3GGKBBXX:5:2120:11921:5130,J00121:27:H3GGKBBXX:5:1218:11515:48526,J00121:27:H3GGKBBXX:5:1126:27499:40596,J00121:27:H3GGKBBXX:5:2225:10399:27848;sequence=TATAAATTCATTTAATCTAATCTATTTA;start=73950;subtype=IES;support_ref=48;support_variant=52;type=IES;
scaffold51_183_with_IES	MILORD	internal_eliminated_sequence	74507	74550	.	.	.	ID=MILORD.183.74507.74550;Name=MILORD.183.74507.74550;bounded_by_ta=TRUE;common_boundary=Both;end=74550;ies_id=IESPGM.PTET51.1.183.69973;ies_left_dist=0;ies_min_dist=0;ies_right_dist=0;junction_seq=atttatattttgttaTAtttaagcaaccaaga;read_names=J00121:27:H3GGKBBXX:5:1206:31832:48667,J00121:27:H3GGKBBXX:5:2220:7446:36939,J00121:27:H3GGKBBXX:5:1107:1570:38152,J00121:27:H3GGKBBXX:5:1119:4553:47155,J00121:27:H3GGKBBXX:5:2102:20192:9789,J00121:27:H3GGKBBXX:5:2104:6705:21518,J00121:27:H3GGKBBXX:5:1125:23612:12515,J00121:27:H3GGKBBXX:5:1101:9475:7328,J00121:27:H3GGKBBXX:5:1113:15128:17790,J00121:27:H3GGKBBXX:5:2213:7689:9403,J00121:27:H3GGKBBXX:5:2118:12845:30714,J00121:27:H3GGKBBXX:5:1223:12571:28270,J00121:27:H3GGKBBXX:5:2114:28503:11073,J00121:27:H3GGKBBXX:5:2107:6116:32103,J00121:27:H3GGKBBXX:5:1219:26027:30274;sequence=TATAGTTGAACTGTTATAAATATTTAATATAGTTATTTTAAATG;start=74507;subtype=IES;support_ref=0;support_variant=15;type=IES;
scaffold51_183_with_IES	MILORD	internal_eliminated_sequence	75053	75097	.	.	.	ID=MILORD.183.75053.75097;Name=MILORD.183.75053.75097;bounded_by_ta=TRUE;common_boundary=Both;end=75097;ies_id=IESPGM.PTET51.1.183.70475;ies_left_dist=0;ies_min_dist=0;ies_right_dist=0;junction_seq=ataattcacattcacTAtttaattgcattctt;read_names=J00121:27:H3GGKBBXX:5:1120:30492:14097,J00121:27:H3GGKBBXX:5:1123:9800:1947,J00121:27:H3GGKBBXX:5:1126:14681:20392,J00121:27:H3GGKBBXX:5:1224:15869:24841,J00121:27:H3GGKBBXX:5:2206:24089:42495,J00121:27:H3GGKBBXX:5:2128:30858:47542,J00121:27:H3GGKBBXX:5:1202:30624:1842,J00121:27:H3GGKBBXX:5:2201:7740:3688,J00121:27:H3GGKBBXX:5:1118:27570:33967,J00121:27:H3GGKBBXX:5:2202:23135:47383,J00121:27:H3GGKBBXX:5:1218:19816:8330,J00121:27:H3GGKBBXX:5:2202:5660:24138,J00121:27:H3GGKBBXX:5:2204:28199:23593,J00121:27:H3GGKBBXX:5:2219:14245:34231,J00121:27:H3GGKBBXX:5:2103:17919:28991,J00121:27:H3GGKBBXX:5:1226:4097:42671,J00121:27:H3GGKBBXX:5:1120:9800:48825,J00121:27:H3GGKBBXX:5:2119:31517:46856,J00121:27:H3GGKBBXX:5:1121:15422:1420,J00121:27:H3GGKBBXX:5:2224:24129:20375,J00121:27:H3GGKBBXX:5:1206:20862:34336,J00121:27:H3GGKBBXX:5:1223:13139:25246,J00121:27:H3GGKBBXX:5:1108:30675:29044,J00121:27:H3GGKBBXX:5:1228:8308:37378,J00121:27:H3GGKBBXX:5:1101:20598:2861,J00121:27:H3GGKBBXX:5:1109:8927:6906,J00121:27:H3GGKBBXX:5:1207:3884:28059,J00121:27:H3GGKBBXX:5:1219:16660:7785;sequence=TATAGTTTCCCTTTATATTAATAAGAAGTTATGAATAAATGTCTA;start=75053;subtype=IES;support_ref=123;support_variant=28;type=IES;
scaffold51_183_with_IES	MILORD	internal_eliminated_sequence	75485	75540	.	.	.	ID=MILORD.183.75485.75540;Name=MILORD.183.75485.75540;bounded_by_ta=TRUE;common_boundary=Both;end=75540;ies_id=IESPGM.PTET51.1.183.70862;ies_left_dist=0;ies_min_dist=0;ies_right_dist=0;junction_seq=acacattctaggagaTAcagcatcattataat;read_names=J00121:27:H3GGKBBXX:5:1113:13159:15293,J00121:27:H3GGKBBXX:5:1107:19634:34037,J00121:27:H3GGKBBXX:5:1117:24332:21219,J00121:27:H3GGKBBXX:5:2126:24515:46223,J00121:27:H3GGKBBXX:5:1204:27407:40403,J00121:27:H3GGKBBXX:5:1108:19634:41528,J00121:27:H3GGKBBXX:5:2118:15280:12779,J00121:27:H3GGKBBXX:5:2228:21156:21377,J00121:27:H3GGKBBXX:5:2204:9191:17175,J00121:27:H3GGKBBXX:5:1225:23257:20269,J00121:27:H3GGKBBXX:5:1201:12439:16717,J00121:27:H3GGKBBXX:5:1121:12987:20515,J00121:27:H3GGKBBXX:5:1118:27752:28692,J00121:27:H3GGKBBXX:5:2122:28554:2158,J00121:27:H3GGKBBXX:5:1120:26697:6361,J00121:27:H3GGKBBXX:5:1201:26139:7961,J00121:27:H3GGKBBXX:5:1115:21856:2228,J00121:27:H3GGKBBXX:5:2106:25997:21078,J00121:27:H3GGKBBXX:5:2118:29072:11565,J00121:27:H3GGKBBXX:5:1202:31274:3565,J00121:27:H3GGKBBXX:5:2101:22729:13482,J00121:27:H3GGKBBXX:5:2216:8227:32842,J00121:27:H3GGKBBXX:5:1121:16021:19654,J00121:27:H3GGKBBXX:5:1219:24505:4286,J00121:27:H3GGKBBXX:5:1110:12865:45309,J00121:27:H3GGKBBXX:5:2203:12946:17843,J00121:27:H3GGKBBXX:5:1214:16305:43497,J00121:27:H3GGKBBXX:5:2103:20293:14607,J00121:27:H3GGKBBXX:5:2105:11434:6783,J00121:27:H3GGKBBXX:5:2105:11373:6712,J00121:27:H3GGKBBXX:5:1228:12824:12990,J00121:27:H3GGKBBXX:5:1124:17594:13306,J00121:27:H3GGKBBXX:5:1217:8420:26670,J00121:27:H3GGKBBXX:5:1223:10642:14414,J00121:27:H3GGKBBXX:5:2215:14428:18370,J00121:27:H3GGKBBXX:5:2109:9526:28411,J00121:27:H3GGKBBXX:5:2121:22414:44166,J00121:27:H3GGKBBXX:5:2111:21907:1508,J00121:27:H3GGKBBXX:5:1228:12459:10880,J00121:27:H3GGKBBXX:5:2213:25855:30081,J00121:27:H3GGKBBXX:5:2217:25976:20304;sequence=TATTGTAAATTTTATTGCTTTATTTAAATATGCCTTTAAATCATTTTGTCCTACAA;start=75485;subtype=IES;support_ref=58;support_variant=41;type=IES;
scaffold51_183_with_IES	MILORD	internal_eliminated_sequence	76635	79956	.	.	.	ID=MILORD.183.76635.79956;Name=MILORD.183.76635.79956;bounded_by_ta=TRUE;common_boundary=RIGHT;end=79956;ies_id=IESPGM.PTET51.1.183.74961;ies_left_dist=3005;ies_min_dist=0;ies_right_dist=0;junction_seq=aaataatattgataaTAcaagataaattcatt;read_names=J00121:27:H3GGKBBXX:5:1203:28138:44939,J00121:27:H3GGKBBXX:5:2201:16559:26002,J00121:27:H3GGKBBXX:5:1128:17086:35673;sequence=TATTGTAAAGTTGTGAAGCAATATTTTATTTCCAAAAATGTAATAATATTAAAGATTACATTATTTCATATTTAGCTCTAAAATTTATTAATTAATGCTATTAGCACATAAAATAACGCAAATGGTGTACAAAAATGTAAGAATTTATTAAAATTTGATCACATTTAGGCTACTTATATTAAAGAATGAATCTGAATAACGTAATCAAGTAGAGCTAGCAGAGAGAAATAGAATCTTCCTAATTTATAGTTTTGATGAATAAAAAAATCGGCTAGCTAGCTTAACCAATCCAATTCAATAAAATCTAATATAGAACATTTAGGCAATTTTTGCTTTTATAAATAGAAGACCTTACATTAAAAGGAATCTTACTTGAAATCTTTTAATGCATTTTGGTTAATGATTACAATAGTGATAAACTTCTAGCGCTTGTATTTTTGTTGACAGTTTATAAAATTGAAATATTGCCAGACCAAGGGTTCAACATATAGTTCGAAATCAATTATAATTTATATTTTATTCTAGCAGGACCAATCCTATAAAATAAAATTCTTTTAATTTCTTTAGATCATAACTATAGATTTCTAAAATAATCATTATCATTAATAAATATCTGACCTATTTAAAATTTCAGAATTCTACACATTCCAAACAATTATAAAACTCCCTTGATTGAAGTTATCAGATATTCCATTCTGGTAAATACCTTATTCTATGACATACGCAATTGCAGATCTTTAATTTTTAATTGATTCAGTTTTCTTAAAGAGTTCTCCTCTTCAAGAGATTTTGCATAATTATTCGAGGATGTGTTTTTGATGGTATTTGAAGAGGAATGAACTTCATCATTTTCGTCAACATAGCAGCAATACAACCTCCTTTTTTCTTCCGTGGATTCAAAATCATCATACGCCTCATCATCTTAAATGCTTATGATCTTTTGTCTTTACAGTGAGATCTTCTGTAATTCGGCTATTTTCTTATTGCAACAAACGATCTAATGCTTCTTATTCTGGACTACTAGGGCTATTTAAAAGTTACCTCTGAGCTTATGAGAGCATGATCTGACAATTTATTGAAACTGCAATTACTTAAATTAGTTATTATTAAATCATTTTTGAATTTAATCGCTTTCTTTGCTCATCTGAAGGTATTCAGATTTGATTTAATAAATTCTAAATTTTGTTAATTTCACTTTTGGTTTGTTAAATCTTCACAAATAGAGATGCATTAACATAATTTAAATCAATGAGTTTCCTAAGATGGATCCTTTATCTCATCGAAAAATTATTTGTAGAAAGGAATAGATATAGATTTATCCTCAAATTATCCAAGAGCGAGGAAGTCCTAGAGCAATCCTCAAGGAGGATTGTCATTTGACTAGTGATTTTAATTCTTGAACCCTAAGTAAGAAGACCTGAATCTGGCCTTAGAAGACACTAAGATTTTGGGAATACTATTACCGTTCCTTTTCCATTGGTTCTTAAATAATGATGATCTCTATAATCTATCTAAGACCGAAAGGACAAAATTACTCCAACTTTAAGATCGAGTTTTGTAGTCTTTAGTTTTCCTTCAAATTTTAAATACTTCTTACTTTAAATTTGAAGGAAGAACCATTTAATTAGCACTTAGAAAGTTATTGTAGCCTTTTTGTGAGGATAGATAATAATGCTTTTAAAATGAATTACAGGAATAATAAAAGGAATGAATCTTAAATGTCTATCATGATGATGGAAAATATAGCACCGCCAATTTTTTAAGATATACAAAGACAATTTTATTTGGACCTTAAATAAAGTTGGAGCTGACGATATTGTAATTGGGAAAAAGCATAAAAATACTGAAAGTTCTTAGGAATACATGAAGAAACTAGCCAGAGTTGGAATCTCAAAATTAACAAATTGAAATCTGCCTTCTTGTTCATCAACGCGAAATTTCAAAAGATTACACTTACCTGGGTATACAAATGTAAAACTATGGTTAATTAAAAAATCACATAAATAATATGGAAAAAAAAAGTGCTAACAAAATGTTAAAATGGATAGGTTAGTTTATGCTAACTGATTAAAAGACACTATTTGGCAATTATTAATAAAATCCTTCTATAATTATAGCATAGAGGAAATGAAAAATTGCCAATTTAAAGGTAGCAAAAATTAATTCTAGAATTTGATCTTAGGTCAATCAAATAAATATAATAATTACCAAAATGTAGGACCACTAAGATAATAGAGATGATCATAAAATGCCAAAATAAGTAAAACTTACCTGAGATTTTTTCTATACTTCTGTAAAATTCTCATAAAATATATATATAAACACAACACACATGAAAATTTTCATCGCTTGATAAAAGATCACCTAAAATTGGATATAGATGTGTAACATTATGAAATATTTTTTATAAAAGAATCAAATTTATAAATAAATAAATAAATAAAAAAAGAATAAATACAAAACTATTATTATTATTATTAACATTAACACACTTATAATCCTTTAAATTCAATTGGTTTCACTGGTTCTTAAATGAAGATAGATAGTTGTCTTTTTATTCTTTTTTTTGTCTTCTTAACTTAGTTCTTATTAATCAGCTTATCCAGCTTAAGAAGTATAGTATGGTATTATATTATGTGTTTACATGATGATGGAAATTGGTGCTCTATGCATAATTTATTAGATAATTTAAATAATTACCGAAAGTTATCTGGTAGCAAATGACCTATTCGAGATAGGGGTAGAAAAAATTATAATTTGTTGACACTTTCATTGATTTAAATATCTCTTATTTTCATCTTTTGTGCTGCTTTTTCAGAGAAAATGTTGCGATACTTATTATGGTAATTTTTTTGAAAGTCAAAGAGTAGTTTAAAAATGTATTGTATAATTATCCAATTTTAGTTTTTGAAATTTTATTATTTTAAATATAGATGGAAGAATATTGAGAAAAATGGGGCATTAAGGATATTAAATCTAAAAGAAGGAGGAATTTGTAGATGTTATATAGGTAAGGAATAAAAATATATATTTTTTAGAAAATATTAAAGTTGTTAGACAAATTAAGCATTTATATAAAATTGATTGAAATTTTAAGTTAAGAATGACAGCTCAAAACCCCTTAAATATCAAGAATTAAATAATGATATTAAAAAATGTGAAATATCAGATAAGGGGGGTGGTATTTTGAGAAATTCAAAAATTTGAAAAAAGTAAGAATATTTTAAGAAATGAGTTAATCAATTTCTACCATCCTTTGAATGAAAACAGATTATCTCAAAATTATATAGTTAGTTTCAACTTCGTAAGCATAGGGGGATTT;start=76635;subtype=PARTIAL_EXTERNAL;support_ref=212;support_variant=3;type=ALTERNATIVE;
scaffold51_183_with_IES	MILORD	internal_eliminated_sequence	79640	79956	.	.	.	ID=MILORD.183.79640.79956;Name=MILORD.183.79640.79956;bounded_by_ta=TRUE;common_boundary=Both;end=79956;ies_id=IESPGM.PTET51.1.183.74961;ies_left_dist=0;ies_min_dist=0;ies_right_dist=0;junction_seq=aatttgtagatgttaTAcaagataaattcatt;read_names=J00121:27:H3GGKBBXX:5:2206:12347:22995,J00121:27:H3GGKBBXX:5:1219:29427:34618,J00121:27:H3GGKBBXX:5:1104:10998:48649,J00121:27:H3GGKBBXX:5:1223:8227:11776,J00121:27:H3GGKBBXX:5:2227:18355:41141,J00121:27:H3GGKBBXX:5:1113:26220:42425,J00121:27:H3GGKBBXX:5:1225:13585:13218,J00121:27:H3GGKBBXX:5:2104:14580:34108,J00121:27:H3GGKBBXX:5:1221:14316:45467,J00121:27:H3GGKBBXX:5:1218:20060:7627,J00121:27:H3GGKBBXX:5:1121:6816:26986,J00121:27:H3GGKBBXX:5:2211:19339:8383,J00121:27:H3GGKBBXX:5:1120:8339:48579,J00121:27:H3GGKBBXX:5:1116:10399:34952;sequence=TATAGGTAAGGAATAAAAATATATATTTTTTAGAAAATATTAAAGTTGTTAGACAAATTAAGCATTTATATAAAATTGATTGAAATTTTAAGTTAAGAATGACAGCTCAAAACCCCTTAAATATCAAGAATTAAATAATGATATTAAAAAATGTGAAATATCAGATAAGGGGGGTGGTATTTTGAGAAATTCAAAAATTTGAAAAAAGTAAGAATATTTTAAGAAATGAGTTAATCAATTTCTACCATCCTTTGAATGAAAACAGATTATCTCAAAATTATATAGTTAGTTTCAACTTCGTAAGCATAGGGGGATTT;start=79640;subtype=IES;support_ref=90;support_variant=14;type=IES;
scaffold51_183_with_IES	MILORD	internal_eliminated_sequence	81719	81746	.	.	.	ID=MILORD.183.81719.81746;Name=MILORD.183.81719.81746;bounded_by_ta=TRUE;common_boundary=Both;end=81746;ies_id=IESPGM.PTET51.1.183.76477;ies_left_dist=0;ies_min_dist=0;ies_right_dist=0;junction_seq=atatggatgtgtaagTAtttcaagagagaatt;read_names=J00121:27:H3GGKBBXX:5:1212:7456:8928,J00121:27:H3GGKBBXX:5:2115:4320:34864,J00121:27:H3GGKBBXX:5:2128:10145:41124,J00121:27:H3GGKBBXX:5:2208:24495:17737,J00121:27:H3GGKBBXX:5:1204:17868:20990,J00121:27:H3GGKBBXX:5:2223:13190:9192,J00121:27:H3GGKBBXX:5:1211:4645:48966,J00121:27:H3GGKBBXX:5:2221:12510:45678,J00121:27:H3GGKBBXX:5:2202:22597:24366,J00121:27:H3GGKBBXX:5:2227:24038:29008,J00121:27:H3GGKBBXX:5:1201:21379:45185,J00121:27:H3GGKBBXX:5:2224:14966:5270,J00121:27:H3GGKBBXX:5:1227:24809:7978,J00121:27:H3GGKBBXX:5:1209:10226:7539,J00121:27:H3GGKBBXX:5:2118:20232:30573,J00121:27:H3GGKBBXX:5:1216:9019:34881,J00121:27:H3GGKBBXX:5:1108:14296:46311,J00121:27:H3GGKBBXX:5:1126:30046:27778;sequence=TATGCTTAAAATTTATCTAATATAATTA;start=81719;subtype=IES;support_ref=6;support_variant=18;type=IES;
scaffold51_183_with_IES	MILORD	internal_eliminated_sequence	81945	82009	.	.	.	ID=MILORD.183.81945.82009;Name=MILORD.183.81945.82009;bounded_by_ta=TRUE;common_boundary=Both;end=82009;ies_id=IESPGM.PTET51.1.183.76675;ies_left_dist=0;ies_min_dist=0;ies_right_dist=0;junction_seq=aagcaccgataacgaTAacgaaactaatataa;read_names=J00121:27:H3GGKBBXX:5:2106:9191:23927,J00121:27:H3GGKBBXX:5:1106:20101:27250,J00121:27:H3GGKBBXX:5:2215:10825:27848;sequence=TATAGTTCATTTTAAATTAATTATATTTAGTTTATTAAAAATATTAGAATTTTTTTGATTGATCA;start=81945;subtype=IES;support_ref=8;support_variant=3;type=IES;
scaffold51_183_with_IES	MILORD	internal_eliminated_sequence	82374	82400	.	.	.	ID=MILORD.183.82374.82400;Name=MILORD.183.82374.82400;bounded_by_ta=TRUE;common_boundary=Both;end=82400;ies_id=IESPGM.PTET51.1.183.77039;ies_left_dist=0;ies_min_dist=0;ies_right_dist=0;junction_seq=gcaaaagagaattgtTActatgacaaagatag;read_names=J00121:27:H3GGKBBXX:5:2226:24911:25316,J00121:27:H3GGKBBXX:5:2218:13849:28129,J00121:27:H3GGKBBXX:5:1205:27783:5816,J00121:27:H3GGKBBXX:5:2116:13017:15328,J00121:27:H3GGKBBXX:5:2126:8643:23012,J00121:27:H3GGKBBXX:5:1123:9171:37290,J00121:27:H3GGKBBXX:5:2122:24008:6765,J00121:27:H3GGKBBXX:5:2204:10906:23593,J00121:27:H3GGKBBXX:5:1113:9161:37097,J00121:27:H3GGKBBXX:5:2121:7222:41370,J00121:27:H3GGKBBXX:5:1116:18954:14818,J00121:27:H3GGKBBXX:5:1228:17249:47876,J00121:27:H3GGKBBXX:5:2203:19350:42970,J00121:27:H3GGKBBXX:5:1227:27620:10915,J00121:27:H3GGKBBXX:5:1206:25114:33123,J00121:27:H3GGKBBXX:5:1209:14265:44324,J00121:27:H3GGKBBXX:5:2217:24129:41405,J00121:27:H3GGKBBXX:5:1128:17746:44412,J00121:27:H3GGKBBXX:5:2121:29731:44746,J00121:27:H3GGKBBXX:5:1115:12885:18827,J00121:27:H3GGKBBXX:5:2102:16863:42214,J00121:27:H3GGKBBXX:5:2209:14580:30872,J00121:27:H3GGKBBXX:5:1207:15605:32824,J00121:27:H3GGKBBXX:5:2121:7456:41563,J00121:27:H3GGKBBXX:5:1115:12895:18845,J00121:27:H3GGKBBXX:5:2208:15442:44746,J00121:27:H3GGKBBXX:5:1209:14225:44359,J00121:27:H3GGKBBXX:5:1128:24211:18230,J00121:27:H3GGKBBXX:5:1112:14225:15979,J00121:27:H3GGKBBXX:5:2220:13677:40842,J00121:27:H3GGKBBXX:5:2217:20659:3072,J00121:27:H3GGKBBXX:5:2108:28666:44869,J00121:27:H3GGKBBXX:5:2219:12023:21412,J00121:27:H3GGKBBXX:5:2205:30107:16735,J00121:27:H3GGKBBXX:5:1214:15808:14291,J00121:27:H3GGKBBXX:5:1209:5629:2738,J00121:27:H3GGKBBXX:5:2227:8653:48245,J00121:27:H3GGKBBXX:5:2104:21430:45731,J00121:27:H3GGKBBXX:5:2123:22719:18704,J00121:27:H3GGKBBXX:5:1128:4624:38627,J00121:27:H3GGKBBXX:5:2111:24160:13429,J00121:27:H3GGKBBXX:5:2208:4452:31892,J00121:27:H3GGKBBXX:5:1219:28645:17790,J00121:27:H3GGKBBXX:5:1115:5507:7099,J00121:27:H3GGKBBXX:5:2125:17046:26951,J00121:27:H3GGKBBXX:5:1104:10784:7662,J00121:27:H3GGKBBXX:5:1127:22851:1068,J00121:27:H3GGKBBXX:5:2113:27691:34917,J00121:27:H3GGKBBXX:5:1101:29782:18740,J00121:27:H3GGKBBXX:5:1124:16072:17843,J00121:27:H3GGKBBXX:5:1228:15260:46223,J00121:27:H3GGKBBXX:5:2202:14509:47770,J00121:27:H3GGKBBXX:5:1107:19654:10968,J00121:27:H3GGKBBXX:5:2210:16508:8822,J00121:27:H3GGKBBXX:5:1117:12124:9455,J00121:27:H3GGKBBXX:5:2104:23023:22116,J00121:27:H3GGKBBXX:5:2212:8623:5816,J00121:27:H3GGKBBXX:5:2217:27803:45203,J00121:27:H3GGKBBXX:5:1115:29112:15961,J00121:27:H3GGKBBXX:5:2119:4706:48790,J00121:27:H3GGKBBXX:5:2228:13169:7187;sequence=TATAGTATAAATTCTATATCTATAATA;start=82374;subtype=IES;support_ref=51;support_variant=61;type=IES;
scaffold51_183_with_IES	MILORD	internal_eliminated_sequence	82774	82827	.	.	.	ID=MILORD.183.82774.82827;Name=MILORD.183.82774.82827;bounded_by_ta=TRUE;common_boundary=Both;end=82827;ies_id=IESPGM.PTET51.1.183.77412;ies_left_dist=0;ies_min_dist=0;ies_right_dist=0;junction_seq=aaaaatcaaaaagtgTActtccaaatgttgtt;read_names=J00121:27:H3GGKBBXX:5:2220:31121:17368,J00121:27:H3GGKBBXX:5:2225:3194:14027,J00121:27:H3GGKBBXX:5:2201:14671:37114,J00121:27:H3GGKBBXX:5:2101:31243:30872,J00121:27:H3GGKBBXX:5:2219:25357:7943,J00121:27:H3GGKBBXX:5:2217:8897:41598,J00121:27:H3GGKBBXX:5:2124:4208:7697,J00121:27:H3GGKBBXX:5:2102:21572:3916,J00121:27:H3GGKBBXX:5:2209:28564:15082,J00121:27:H3GGKBBXX:5:2223:29599:27918,J00121:27:H3GGKBBXX:5:1112:20446:28692,J00121:27:H3GGKBBXX:5:1109:22353:22749,J00121:27:H3GGKBBXX:5:1214:26037:20726,J00121:27:H3GGKBBXX:5:1127:18578:3266,J00121:27:H3GGKBBXX:5:1218:27783:38451,J00121:27:H3GGKBBXX:5:2221:26200:10387,J00121:27:H3GGKBBXX:5:2126:23206:43462,J00121:27:H3GGKBBXX:5:2218:5294:2967,J00121:27:H3GGKBBXX:5:2125:17218:18071,J00121:27:H3GGKBBXX:5:2208:8186:25843,J00121:27:H3GGKBBXX:5:1109:19065:15821,J00121:27:H3GGKBBXX:5:2207:3985:30696,J00121:27:H3GGKBBXX:5:1213:18101:21711,J00121:27:H3GGKBBXX:5:1128:15696:23944,J00121:27:H3GGKBBXX:5:2216:13636:29343,J00121:27:H3GGKBBXX:5:2117:11231:24050;sequence=TATAATCTAGAAGTCGTTTATTTGTGTGTATATTTAATAAATTTAATGTTATTG;start=82774;subtype=IES;support_ref=2;support_variant=26;type=IES;
scaffold51_183_with_IES	MILORD	internal_eliminated_sequence	83377	83404	.	.	.	ID=MILORD.183.83377.83404;Name=MILORD.183.83377.83404;bounded_by_ta=TRUE;common_boundary=Both;end=83404;ies_id=IESPGM.PTET51.1.183.77913;ies_left_dist=0;ies_min_dist=0;ies_right_dist=0;junction_seq=catttgtttaggtctTActagtaatctttatt;read_names=J00121:27:H3GGKBBXX:5:1112:8288:4919;sequence=TATAGAAAATAATTAAAAATATATTCTA;start=83377;subtype=IES;support_ref=18;support_variant=1;type=IES;
scaffold51_183_with_IES	MILORD	internal_eliminated_sequence	84344	84370	.	.	.	ID=MILORD.183.84344.84370;Name=MILORD.183.84344.84370;bounded_by_ta=TRUE;common_boundary=None;end=84370;ies_id=IESPGM.PTET51.1.183.78741;ies_left_dist=-2;ies_min_dist=2;ies_right_dist=-2;junction_seq=aagtctgtatgaataTAcctaaatcatgtatt;read_names=J00121:27:H3GGKBBXX:5:2204:9841:22485,J00121:27:H3GGKBBXX:5:1214:12956:42267,J00121:27:H3GGKBBXX:5:2213:14022:42565,J00121:27:H3GGKBBXX:5:1214:4168:44060,J00121:27:H3GGKBBXX:5:2101:8420:29202,J00121:27:H3GGKBBXX:5:2207:17218:7451,J00121:27:H3GGKBBXX:5:1204:14773:38099,J00121:27:H3GGKBBXX:5:2225:16559:45766,J00121:27:H3GGKBBXX:5:2206:5274:26353,J00121:27:H3GGKBBXX:5:1207:12845:39611;sequence=TATAATTAAATGGCAATAAACTAATTA;start=84344;subtype=OVERLAPPING;support_ref=0;support_variant=10;type=ALTERNATIVE;
scaffold51_183_with_IES	MILORD	internal_eliminated_sequence	85298	85363	.	.	.	ID=MILORD.183.85298.85363;Name=MILORD.183.85298.85363;bounded_by_ta=TRUE;common_boundary=Both;end=85363;ies_id=IESPGM.PTET51.1.183.79605;ies_left_dist=0;ies_min_dist=0;ies_right_dist=0;junction_seq=taaggattggaaatgTAaaagttataaagatg;read_names=J00121:27:H3GGKBBXX:5:1122:21054:22256,J00121:27:H3GGKBBXX:5:2201:23043:32138,J00121:27:H3GGKBBXX:5:1115:10947:22327,J00121:27:H3GGKBBXX:5:1207:11789:3565,J00121:27:H3GGKBBXX:5:1103:17868:37519,J00121:27:H3GGKBBXX:5:1206:14702:41352,J00121:27:H3GGKBBXX:5:1202:19938:28235,J00121:27:H3GGKBBXX:5:1224:12439:36411,J00121:27:H3GGKBBXX:5:2126:4868:24103,J00121:27:H3GGKBBXX:5:1116:8278:13728,J00121:27:H3GGKBBXX:5:1215:21795:48931,J00121:27:H3GGKBBXX:5:1101:6035:4743,J00121:27:H3GGKBBXX:5:1118:2544:35514,J00121:27:H3GGKBBXX:5:1208:24444:12409,J00121:27:H3GGKBBXX:5:1228:16721:8523,J00121:27:H3GGKBBXX:5:2209:25591:14854,J00121:27:H3GGKBBXX:5:1207:4290:35655,J00121:27:H3GGKBBXX:5:1228:27296:19918,J00121:27:H3GGKBBXX:5:1122:23246:23733,J00121:27:H3GGKBBXX:5:1202:30208:35444;sequence=TATAATCTATTTCAATAATCTTTCAATTAAATAATTTAATTTGAATATTTATTTATAGAATAACTA;start=85298;subtype=IES;support_ref=84;support_variant=20;type=IES;
scaffold51_183_with_IES	MILORD	internal_eliminated_sequence	85653	85699	.	.	.	ID=MILORD.183.85653.85699;Name=MILORD.183.85653.85699;bounded_by_ta=TRUE;common_boundary=Both;end=85699;ies_id=IESPGM.PTET51.1.183.79894;ies_left_dist=0;ies_min_dist=0;ies_right_dist=0;junction_seq=taaggaggttgtaatTAtcttgaaggaaatga;read_names=J00121:27:H3GGKBBXX:5:1127:24332:8805;sequence=TATAGTTATTTTTAATTTTTAATTGCAATCAATCATTATATTTGCTA;start=85653;subtype=IES;support_ref=44;support_variant=1;type=IES;
scaffold51_183_with_IES	MILORD	internal_eliminated_sequence	85720	85763	.	.	.	ID=MILORD.183.85720.85763;Name=MILORD.183.85720.85763;bounded_by_ta=TRUE;common_boundary=Both;end=85763;ies_id=IESPGM.PTET51.1.183.79914;ies_left_dist=0;ies_min_dist=0;ies_right_dist=0;junction_seq=tgaaggaaatgaagaTAaagttccaaactgcg;read_names=J00121:27:H3GGKBBXX:5:1103:14641:17790,J00121:27:H3GGKBBXX:5:1214:19948:45449;sequence=TATACTTATTTTGTATTATTAGATTCATAAGAGGTTTTCAACAA;start=85720;subtype=IES;support_ref=35;support_variant=2;type=IES;
scaffold51_183_with_IES	MILORD	internal_eliminated_sequence	86431	86482	.	.	.	ID=MILORD.183.86431.86482;Name=MILORD.183.86431.86482;bounded_by_ta=TRUE;common_boundary=Both;end=86482;ies_id=IESPGM.PTET51.1.183.80505;ies_left_dist=0;ies_min_dist=0;ies_right_dist=0;junction_seq=agatgcaactcatttTAgttgcgattaccttt;read_names=J00121:27:H3GGKBBXX:5:2218:7547:15592,J00121:27:H3GGKBBXX:5:2113:9820:35497,J00121:27:H3GGKBBXX:5:2228:32370:7468;sequence=TATAGTTCATTTTACCGAAATTGATTTTACAGATATTTGTTTTTTTACACTA;start=86431;subtype=IES;support_ref=12;support_variant=3;type=IES;
scaffold51_184_with_IES	MILORD	internal_eliminated_sequence	7049	7077	.	.	.	ID=MILORD.184.7049.7077;Name=MILORD.184.7049.7077;bounded_by_ta=TRUE;common_boundary=Both;end=7077;ies_id=IESPGM.PTET51.1.184.7049;ies_left_dist=0;ies_min_dist=0;ies_right_dist=0;junction_seq=cagcatacaaatactTAtcaagggagtcaagt;read_names=J00121:27:H3GGKBBXX:5:1104:25418:36358,J00121:27:H3GGKBBXX:5:2204:27783:11935,J00121:27:H3GGKBBXX:5:2201:9749:42196,J00121:27:H3GGKBBXX:5:1220:18609:5886,J00121:27:H3GGKBBXX:5:2227:14042:35497,J00121:27:H3GGKBBXX:5:2201:17888:9631,J00121:27:H3GGKBBXX:5:1119:23622:39506,J00121:27:H3GGKBBXX:5:1124:6106:42671,J00121:27:H3GGKBBXX:5:1201:13981:20586,J00121:27:H3GGKBBXX:5:2112:30502:11759,J00121:27:H3GGKBBXX:5:1123:5071:24947,J00121:27:H3GGKBBXX:5:1218:10998:30749,J00121:27:H3GGKBBXX:5:1122:6603:16594,J00121:27:H3GGKBBXX:5:1223:6512:44992,J00121:27:H3GGKBBXX:5:1223:16873:16348,J00121:27:H3GGKBBXX:5:1211:12753:35761,J00121:27:H3GGKBBXX:5:2224:11495:5517,J00121:27:H3GGKBBXX:5:1216:16823:35989,J00121:27:H3GGKBBXX:5:2227:21440:31329,J00121:27:H3GGKBBXX:5:2228:19421:29905,J00121:27:H3GGKBBXX:5:2219:12144:28762,J00121:27:H3GGKBBXX:5:1104:3336:17825,J00121:27:H3GGKBBXX:5:2126:25388:19460,J00121:27:H3GGKBBXX:5:2228:31162:5587,J00121:27:H3GGKBBXX:5:1116:5233:13904,J00121:27:H3GGKBBXX:5:1119:24028:1631,J00121:27:H3GGKBBXX:5:1118:8491:3547,J00121:27:H3GGKBBXX:5:2223:10967:25034,J00121:27:H3GGKBBXX:5:2107:11830:48157,J00121:27:H3GGKBBXX:5:2207:8694:24894,J00121:27:H3GGKBBXX:5:1125:6593:46715,J00121:27:H3GGKBBXX:5:2107:4929:25791,J00121:27:H3GGKBBXX:5:1201:16650:18423,J00121:27:H3GGKBBXX:5:2223:15138:41264,J00121:27:H3GGKBBXX:5:2226:27011:11055,J00121:27:H3GGKBBXX:5:1119:17340:41247,J00121:27:H3GGKBBXX:5:2217:14103:33387,J00121:27:H3GGKBBXX:5:1213:26108:26652;sequence=TATAGTGATCTTGTCTTATTTAATAACTG;start=7049;subtype=IES;support_ref=96;support_variant=38;type=IES;
scaffold51_184_with_IES	MILORD	internal_eliminated_sequence	9855	9994	.	.	.	ID=MILORD.184.9855.9994;Name=MILORD.184.9855.9994;bounded_by_ta=TRUE;common_boundary=Both;end=9994;ies_id=IESPGM.PTET51.1.184.9826;ies_left_dist=0;ies_min_dist=0;ies_right_dist=0;junction_seq=tattataatcattatTAccatttcgtgatcaa;read_names=J00121:27:H3GGKBBXX:5:2123:11840:13007,J00121:27:H3GGKBBXX:5:1127:22810:19038,J00121:27:H3GGKBBXX:5:2128:28838:7574,J00121:27:H3GGKBBXX:5:2215:3721:47120,J00121:27:H3GGKBBXX:5:1115:3802:19162,J00121:27:H3GGKBBXX:5:2213:4178:14607,J00121:27:H3GGKBBXX:5:2104:8004:16454,J00121:27:H3GGKBBXX:5:1107:2108:47419,J00121:27:H3GGKBBXX:5:1201:16995:43990,J00121:27:H3GGKBBXX:5:1102:18385:10598,J00121:27:H3GGKBBXX:5:2208:31304:32560,J00121:27:H3GGKBBXX:5:1126:15645:32719,J00121:27:H3GGKBBXX:5:1102:14752:5640,J00121:27:H3GGKBBXX:5:1107:17706:20955,J00121:27:H3GGKBBXX:5:1228:20760:7293,J00121:27:H3GGKBBXX:5:2116:6685:15821,J00121:27:H3GGKBBXX:5:2202:19065:33721;sequence=TATACTCGATGAGTTTTAAATGTGTGAATCCTTGTTTATTGTAATTTTATTGAATTTTCAAATTAATTTATAATCTAAATATAAAACAATTTGATCAACAATCTAATTCAAATCTTAAAGAAAACTAATCTAAAAGGCTG;start=9855;subtype=IES;support_ref=86;support_variant=17;type=IES;
scaffold51_184_with_IES	MILORD	internal_eliminated_sequence	9891	9994	.	.	.	ID=MILORD.184.9891.9994;Name=MILORD.184.9891.9994;bounded_by_ta=TRUE;common_boundary=RIGHT;end=9994;ies_id=IESPGM.PTET51.1.184.9826;ies_left_dist=-36;ies_min_dist=0;ies_right_dist=0;junction_seq=gtgtgaatccttgttTAccatttcgtgatcaa;read_names=J00121:27:H3GGKBBXX:5:1228:26068:16911,J00121:27:H3GGKBBXX:5:1121:23480:22520,J00121:27:H3GGKBBXX:5:2210:19126:31470,J00121:27:H3GGKBBXX:5:2102:5172:15135,J00121:27:H3GGKBBXX:5:1213:7385:48931,J00121:27:H3GGKBBXX:5:2212:11231:44306,J00121:27:H3GGKBBXX:5:2203:2412:48016,J00121:27:H3GGKBBXX:5:2212:6137:17544,J00121:27:H3GGKBBXX:5:1110:28493:30011;sequence=TATTGTAATTTTATTGAATTTTCAAATTAATTTATAATCTAAATATAAAACAATTTGATCAACAATCTAATTCAAATCTTAAAGAAAACTAATCTAAAAGGCTG;start=9891;subtype=PARTIAL_INTERNAL;support_ref=68;support_variant=9;type=ALTERNATIVE;
scaffold51_184_with_IES	MILORD	internal_eliminated_sequence	10120	10190	.	.	.	ID=MILORD.184.10120.10190;Name=MILORD.184.10120.10190;bounded_by_ta=TRUE;common_boundary=RIGHT;end=10190;ies_id=IESPGM.PTET51.1.184.9953;ies_left_dist=2;ies_min_dist=0;ies_right_dist=0;junction_seq=ttgattgaggtttttTAatattacagaagaga;read_names=J00121:27:H3GGKBBXX:5:2210:13524:25034;sequence=TATACAGTTATTTATGATTTTTATTATTATTTTGAATTACCCAATTTTTGTAGAATCAGATTTATTAAGTG;start=10120;subtype=PARTIAL_EXTERNAL;support_ref=47;support_variant=1;type=ALTERNATIVE;
scaffold51_184_with_IES	MILORD	internal_eliminated_sequence	10122	10190	.	.	.	ID=MILORD.184.10122.10190;Name=MILORD.184.10122.10190;bounded_by_ta=TRUE;common_boundary=Both;end=10190;ies_id=IESPGM.PTET51.1.184.9953;ies_left_dist=0;ies_min_dist=0;ies_right_dist=0;junction_seq=gattgaggttttttaTAatattacagaagaga;read_names=J00121:27:H3GGKBBXX:5:1123:9110:22485,J00121:27:H3GGKBBXX:5:2122:22435:30099,J00121:27:H3GGKBBXX:5:2126:20060:26652,J00121:27:H3GGKBBXX:5:2209:17269:45203,J00121:27:H3GGKBBXX:5:2202:20760:38943,J00121:27:H3GGKBBXX:5:1220:26463:33563,J00121:27:H3GGKBBXX:5:1201:11840:35233,J00121:27:H3GGKBBXX:5:2118:11241:21324,J00121:27:H3GGKBBXX:5:1117:27164:35936,J00121:27:H3GGKBBXX:5:1123:25033:15750,J00121:27:H3GGKBBXX:5:2209:17381:45607,J00121:27:H3GGKBBXX:5:2205:29488:8066,J00121:27:H3GGKBBXX:5:2117:14499:32736,J00121:27:H3GGKBBXX:5:1208:28026:41018,J00121:27:H3GGKBBXX:5:1209:10094:42337,J00121:27:H3GGKBBXX:5:1221:18497:30204,J00121:27:H3GGKBBXX:5:2205:17107:30362,J00121:27:H3GGKBBXX:5:1218:6745:1050,J00121:27:H3GGKBBXX:5:2225:16356:2123,J00121:27:H3GGKBBXX:5:1107:14671:36341,J00121:27:H3GGKBBXX:5:2215:28036:21729,J00121:27:H3GGKBBXX:5:1228:30584:19847,J00121:27:H3GGKBBXX:5:2224:8329:15680,J00121:27:H3GGKBBXX:5:1220:14194:21096,J00121:27:H3GGKBBXX:5:1227:29356:35585,J00121:27:H3GGKBBXX:5:2116:24819:12005;sequence=TACAGTTATTTATGATTTTTATTATTATTTTGAATTACCCAATTTTTGTAGAATCAGATTTATTAAGTG;start=10122;subtype=IES;support_ref=92;support_variant=26;type=IES;
scaffold51_184_with_IES	MILORD	internal_eliminated_sequence	10122	10181	.	.	.	ID=MILORD.184.10122.10181;Name=MILORD.184.10122.10181;bounded_by_ta=TRUE;common_boundary=LEFT;end=10181;ies_id=IESPGM.PTET51.1.184.9953;ies_left_dist=0;ies_min_dist=0;ies_right_dist=9;junction_seq=gattgaggttttttaTAttaagtgtaatatta;read_names=J00121:27:H3GGKBBXX:5:1228:13687:14203;sequence=TACAGTTATTTATGATTTTTATTATTATTTTGAATTACCCAATTTTTGTAGAATCAGATT;start=10122;subtype=PARTIAL_INTERNAL;support_ref=46;support_variant=1;type=ALTERNATIVE;
scaffold51_184_with_IES	MILORD	internal_eliminated_sequence	11758	11803	.	.	.	ID=MILORD.184.11758.11803;Name=MILORD.184.11758.11803;bounded_by_ta=TRUE;common_boundary=Both;end=11803;ies_id=IESPGM.PTET51.1.184.11520;ies_left_dist=0;ies_min_dist=0;ies_right_dist=0;junction_seq=tacctgagagtctgtTAtcactccaataccct;read_names=J00121:27:H3GGKBBXX:5:1125:28067:1525,J00121:27:H3GGKBBXX:5:2217:4097:15065,J00121:27:H3GGKBBXX:5:1219:12104:12374,J00121:27:H3GGKBBXX:5:1208:27438:35989,J00121:27:H3GGKBBXX:5:2217:28909:26582,J00121:27:H3GGKBBXX:5:1225:23997:33826,J00121:27:H3GGKBBXX:5:1217:31243:20533,J00121:27:H3GGKBBXX:5:1208:26392:10370,J00121:27:H3GGKBBXX:5:1111:20324:6396,J00121:27:H3GGKBBXX:5:1128:23987:48333,J00121:27:H3GGKBBXX:5:2104:16305:2070,J00121:27:H3GGKBBXX:5:2102:27773:47190,J00121:27:H3GGKBBXX:5:1222:25246:37150,J00121:27:H3GGKBBXX:5:1225:19400:26775,J00121:27:H3GGKBBXX:5:1219:3620:4602,J00121:27:H3GGKBBXX:5:1119:10460:30450,J00121:27:H3GGKBBXX:5:2212:4188:40508;sequence=TACAGTGTTGTATATACAATATCATATGAATTTAGATTGTCAAGTG;start=11758;subtype=IES;support_ref=62;support_variant=17;type=IES;
scaffold51_184_with_IES	MILORD	internal_eliminated_sequence	12449	12548	.	.	.	ID=MILORD.184.12449.12548;Name=MILORD.184.12449.12548;bounded_by_ta=TRUE;common_boundary=Both;end=12548;ies_id=IESPGM.PTET51.1.184.12165;ies_left_dist=0;ies_min_dist=0;ies_right_dist=0;junction_seq=atttatcattttaaaTAaaaatgtaagactta;read_names=J00121:27:H3GGKBBXX:5:1228:7476:20779,J00121:27:H3GGKBBXX:5:2121:29203:15381,J00121:27:H3GGKBBXX:5:1207:3650:35426,J00121:27:H3GGKBBXX:5:1112:14042:26635,J00121:27:H3GGKBBXX:5:2125:8410:21764,J00121:27:H3GGKBBXX:5:1222:16812:46170,J00121:27:H3GGKBBXX:5:1128:6045:14080,J00121:27:H3GGKBBXX:5:1128:6451:13974,J00121:27:H3GGKBBXX:5:1111:13748:45185,J00121:27:H3GGKBBXX:5:2218:24850:1086,J00121:27:H3GGKBBXX:5:1115:7588:33668,J00121:27:H3GGKBBXX:5:1203:18365:33809,J00121:27:H3GGKBBXX:5:2205:28402:28270,J00121:27:H3GGKBBXX:5:2214:12286:22151,J00121:27:H3GGKBBXX:5:1209:17492:37642,J00121:27:H3GGKBBXX:5:2108:30776:35866,J00121:27:H3GGKBBXX:5:2216:11606:20129,J00121:27:H3GGKBBXX:5:1103:18467:49036,J00121:27:H3GGKBBXX:5:2113:17381:3160,J00121:27:H3GGKBBXX:5:1120:17249:30011,J00121:27:H3GGKBBXX:5:2205:8481:31066,J00121:27:H3GGKBBXX:5:2108:8349:39418,J00121:27:H3GGKBBXX:5:1205:24363:15047,J00121:27:H3GGKBBXX:5:2219:24789:29079,J00121:27:H3GGKBBXX:5:1220:16599:10704,J00121:27:H3GGKBBXX:5:2224:31923:18265,J00121:27:H3GGKBBXX:5:2109:13738:25896,J00121:27:H3GGKBBXX:5:2105:30959:10968,J00121:27:H3GGKBBXX:5:2105:19796:16559,J00121:27:H3GGKBBXX:5:2113:16944:2932,J00121:27:H3GGKBBXX:5:2106:21521:33862;sequence=TACACTCTTTTTTATTATATATTAATAATATACTATATATTAATTAACATTATACATACAAATATATTAAAATAAAGAAGATATCTTTATATATCTACTG;start=12449;subtype=IES;support_ref=78;support_variant=31;type=IES;
scaffold51_184_with_IES	MILORD	internal_eliminated_sequence	12501	12548	.	.	.	ID=MILORD.184.12501.12548;Name=MILORD.184.12501.12548;bounded_by_ta=TRUE;common_boundary=RIGHT;end=12548;ies_id=IESPGM.PTET51.1.184.12165;ies_left_dist=-52;ies_min_dist=0;ies_right_dist=0;junction_seq=tattaattaacattaTAaaaatgtaagactta;read_names=J00121:27:H3GGKBBXX:5:1202:8633:46698,J00121:27:H3GGKBBXX:5:1226:26717:39699;sequence=TACATACAAATATATTAAAATAAAGAAGATATCTTTATATATCTACTG;start=12501;subtype=PARTIAL_INTERNAL;support_ref=44;support_variant=2;type=ALTERNATIVE;
scaffold51_184_with_IES	MILORD	internal_eliminated_sequence	13228	13411	.	.	.	ID=MILORD.184.13228.13411;Name=MILORD.184.13228.13411;bounded_by_ta=TRUE;common_boundary=Both;end=13411;ies_id=IESPGM.PTET51.1.184.12844;ies_left_dist=0;ies_min_dist=0;ies_right_dist=0;junction_seq=ttagaaaaacacaatTActtcgcaaattagac;read_names=J00121:27:H3GGKBBXX:5:1226:22871:38662,J00121:27:H3GGKBBXX:5:1222:27915:46065,J00121:27:H3GGKBBXX:5:2116:21359:40156,J00121:27:H3GGKBBXX:5:1228:13149:41335,J00121:27:H3GGKBBXX:5:1222:23084:14590,J00121:27:H3GGKBBXX:5:1105:12307:45854,J00121:27:H3GGKBBXX:5:2216:20841:10493,J00121:27:H3GGKBBXX:5:1124:14712:43620,J00121:27:H3GGKBBXX:5:1220:19421:8664,J00121:27:H3GGKBBXX:5:1112:10277:29677,J00121:27:H3GGKBBXX:5:1213:4361:42636,J00121:27:H3GGKBBXX:5:1122:18964:5587,J00121:27:H3GGKBBXX:5:2228:2503:13394,J00121:27:H3GGKBBXX:5:1227:21268:6871,J00121:27:H3GGKBBXX:5:1109:5629:6536,J00121:27:H3GGKBBXX:5:2220:19197:15557,J00121:27:H3GGKBBXX:5:2115:20405:34284,J00121:27:H3GGKBBXX:5:2215:12449:27039,J00121:27:H3GGKBBXX:5:2218:7852:38205,J00121:27:H3GGKBBXX:5:1221:18751:47946,J00121:27:H3GGKBBXX:5:2209:29873:15451,J00121:27:H3GGKBBXX:5:2219:4482:28428,J00121:27:H3GGKBBXX:5:2206:27925:46469,J00121:27:H3GGKBBXX:5:1209:20912:23417,J00121:27:H3GGKBBXX:5:1104:15148:44552,J00121:27:H3GGKBBXX:5:2201:16711:32455,J00121:27:H3GGKBBXX:5:2116:29457:8013,J00121:27:H3GGKBBXX:5:1216:19451:47471,J00121:27:H3GGKBBXX:5:2213:31507:10757,J00121:27:H3GGKBBXX:5:2214:12875:3934,J00121:27:H3GGKBBXX:5:2207:23693:16313,J00121:27:H3GGKBBXX:5:2202:25327:18230,J00121:27:H3GGKBBXX:5:1106:18213:38785,J00121:27:H3GGKBBXX:5:1113:30533:8857,J00121:27:H3GGKBBXX:5:2201:29000:43691,J00121:27:H3GGKBBXX:5:2123:22780:13218,J00121:27:H3GGKBBXX:5:1101:15676:2563,J00121:27:H3GGKBBXX:5:2125:29214:33369,J00121:27:H3GGKBBXX:5:2212:24627:9702,J00121:27:H3GGKBBXX:5:1106:3995:31558,J00121:27:H3GGKBBXX:5:1118:10998:10915,J00121:27:H3GGKBBXX:5:1222:28899:39682,J00121:27:H3GGKBBXX:5:2122:8359:9684,J00121:27:H3GGKBBXX:5:2207:16173:2053,J00121:27:H3GGKBBXX:5:2204:28280:3231,J00121:27:H3GGKBBXX:5:1221:13595:12075,J00121:27:H3GGKBBXX:5:2211:27296:26986,J00121:27:H3GGKBBXX:5:1108:5903:48896,J00121:27:H3GGKBBXX:5:2111:11789:8101,J00121:27:H3GGKBBXX:5:1127:18609:43093;sequence=TATTATCAACCAACTTTTTGCTTTTGATTTAATCTCGTTTATCAAAATATGTATATTTATTATTTCATATTACCATCTAATTTAGCTTTATATTATCTTGTCTTAACATCCTATAAACGGATAGAGATATCAGAACTACCAAACCTAATAGAAAATAAATCTAATGTAAAAATTTGGTTGATAA;start=13228;subtype=IES;support_ref=74;support_variant=50;type=IES;
scaffold51_184_with_IES	MILORD	internal_eliminated_sequence	13873	13934	.	.	.	ID=MILORD.184.13873.13934;Name=MILORD.184.13873.13934;bounded_by_ta=TRUE;common_boundary=Both;end=13934;ies_id=IESPGM.PTET51.1.184.13305;ies_left_dist=0;ies_min_dist=0;ies_right_dist=0;junction_seq=atttatcttattttgTActagatctgcttatt;read_names=J00121:27:H3GGKBBXX:5:1113:19299:29096,J00121:27:H3GGKBBXX:5:2221:5832:19091,J00121:27:H3GGKBBXX:5:2227:7740:10581,J00121:27:H3GGKBBXX:5:2203:8389:8224,J00121:27:H3GGKBBXX:5:1208:1732:31716,J00121:27:H3GGKBBXX:5:2212:16549:37343,J00121:27:H3GGKBBXX:5:2109:29315:12374,J00121:27:H3GGKBBXX:5:1106:21734:9684;sequence=TACAGTATTNNNNNNNNNNNNNTTATTGGAAAATTAATGTAACNTTCTATCTAGTTATACTA;start=13873;subtype=IES;support_ref=6;support_variant=8;type=IES;
scaffold51_184_with_IES	MILORD	internal_eliminated_sequence	15611	15637	.	.	.	ID=MILORD.184.15611.15637;Name=MILORD.184.15611.15637;bounded_by_ta=TRUE;common_boundary=Both;end=15637;ies_id=IESPGM.PTET51.1.184.14981;ies_left_dist=0;ies_min_dist=0;ies_right_dist=0;junction_seq=ttttaacaatttaggTAttaatctaattgttc;read_names=J00121:27:H3GGKBBXX:5:2109:14265:26494,J00121:27:H3GGKBBXX:5:2124:28848:9877,J00121:27:H3GGKBBXX:5:2101:22404:35286,J00121:27:H3GGKBBXX:5:1107:22140:30714,J00121:27:H3GGKBBXX:5:1116:5335:31347,J00121:27:H3GGKBBXX:5:2221:5284:35444,J00121:27:H3GGKBBXX:5:2209:9323:7802,J00121:27:H3GGKBBXX:5:1203:21146:8770,J00121:27:H3GGKBBXX:5:1127:25601:11601,J00121:27:H3GGKBBXX:5:2223:21460:31962,J00121:27:H3GGKBBXX:5:2208:15798:43884,J00121:27:H3GGKBBXX:5:2220:24830:23171,J00121:27:H3GGKBBXX:5:2217:29143:22028,J00121:27:H3GGKBBXX:5:1123:4543:3776,J00121:27:H3GGKBBXX:5:2218:25733:15346,J00121:27:H3GGKBBXX:5:2215:29670:2053,J00121:27:H3GGKBBXX:5:2207:5964:12568,J00121:27:H3GGKBBXX:5:1111:26068:48597,J00121:27:H3GGKBBXX:5:2212:13707:48772,J00121:27:H3GGKBBXX:5:2119:29965:4040,J00121:27:H3GGKBBXX:5:2225:10084:32261,J00121:27:H3GGKBBXX:5:2108:7933:10633,J00121:27:H3GGKBBXX:5:1201:26849:4409,J00121:27:H3GGKBBXX:5:2214:11728:1244,J00121:27:H3GGKBBXX:5:1228:21724:2879,J00121:27:H3GGKBBXX:5:2114:11698:7380,J00121:27:H3GGKBBXX:5:2128:13697:41018,J00121:27:H3GGKBBXX:5:1123:23652:18704,J00121:27:H3GGKBBXX:5:2222:5507:14308,J00121:27:H3GGKBBXX:5:1227:13656:40702,J00121:27:H3GGKBBXX:5:1205:22242:18194,J00121:27:H3GGKBBXX:5:1216:14367:36306,J00121:27:H3GGKBBXX:5:1212:26007:45150,J00121:27:H3GGKBBXX:5:2115:18883:28833,J00121:27:H3GGKBBXX:5:2204:31527:32279,J00121:27:H3GGKBBXX:5:2105:13981:5358,J00121:27:H3GGKBBXX:5:2128:29995:27865,J00121:27:H3GGKBBXX:5:2122:20040:47823;sequence=TATAAACACTTGTANTTCATTTGAGTA;start=15611;subtype=IES;support_ref=3;support_variant=38;type=IES;
scaffold51_184_with_IES	MILORD	internal_eliminated_sequence	16144	16187	.	.	.	ID=MILORD.184.16144.16187;Name=MILORD.184.16144.16187;bounded_by_ta=TRUE;common_boundary=Both;end=16187;ies_id=IESPGM.PTET51.1.184.15487;ies_left_dist=0;ies_min_dist=0;ies_right_dist=0;junction_seq=gttcattaatttgttTAttgtccttcagctga;read_names=J00121:27:H3GGKBBXX:5:1119:9729:8541,J00121:27:H3GGKBBXX:5:2224:26230:8224,J00121:27:H3GGKBBXX:5:1218:15869:21817,J00121:27:H3GGKBBXX:5:1215:22719:27778,J00121:27:H3GGKBBXX:5:1125:27326:41458,J00121:27:H3GGKBBXX:5:1203:10338:25914,J00121:27:H3GGKBBXX:5:1228:18152:38117,J00121:27:H3GGKBBXX:5:1114:4148:2422,J00121:27:H3GGKBBXX:5:1122:27235:48368,J00121:27:H3GGKBBXX:5:2121:10460:13394,J00121:27:H3GGKBBXX:5:1127:7283:31382,J00121:27:H3GGKBBXX:5:2204:12418:24349,J00121:27:H3GGKBBXX:5:1227:5518:28393,J00121:27:H3GGKBBXX:5:1118:5863:14678,J00121:27:H3GGKBBXX:5:2203:2260:34635,J00121:27:H3GGKBBXX:5:1225:18842:45713,J00121:27:H3GGKBBXX:5:2227:4645:42812,J00121:27:H3GGKBBXX:5:1222:19725:22766,J00121:27:H3GGKBBXX:5:1207:7080:37888,J00121:27:H3GGKBBXX:5:2209:24474:15557,J00121:27:H3GGKBBXX:5:1111:14671:14115,J00121:27:H3GGKBBXX:5:1118:24911:27989,J00121:27:H3GGKBBXX:5:1105:14367:9719,J00121:27:H3GGKBBXX:5:1212:27854:30310,J00121:27:H3GGKBBXX:5:1213:22597:19443,J00121:27:H3GGKBBXX:5:2122:26880:45889,J00121:27:H3GGKBBXX:5:2219:22729:5569,J00121:27:H3GGKBBXX:5:1120:17848:2844,J00121:27:H3GGKBBXX:5:2108:24089:22520,J00121:27:H3GGKBBXX:5:2225:12469:39172,J00121:27:H3GGKBBXX:5:2210:21511:31171,J00121:27:H3GGKBBXX:5:1119:29985:7662,J00121:27:H3GGKBBXX:5:2226:10957:45203,J00121:27:H3GGKBBXX:5:2221:12094:16893,J00121:27:H3GGKBBXX:5:2222:6340:32982,J00121:27:H3GGKBBXX:5:1114:28463:2035,J00121:27:H3GGKBBXX:5:1224:18040:11864,J00121:27:H3GGKBBXX:5:2213:19350:18071;sequence=TATACTTAATTTCCCTTTAACTGATCAAAATATAATTACTGCTG;start=16144;subtype=IES;support_ref=63;support_variant=38;type=IES;
scaffold51_184_with_IES	MILORD	internal_eliminated_sequence	16351	16401	.	.	.	ID=MILORD.184.16351.16401;Name=MILORD.184.16351.16401;bounded_by_ta=TRUE;common_boundary=Both;end=16401;ies_id=IESPGM.PTET51.1.184.15650;ies_left_dist=0;ies_min_dist=0;ies_right_dist=0;junction_seq=tagtactttattaacTAgattccaattgattt;read_names=J00121:27:H3GGKBBXX:5:2104:16681:39295,J00121:27:H3GGKBBXX:5:1114:15412:17016,J00121:27:H3GGKBBXX:5:1226:28655:27443,J00121:27:H3GGKBBXX:5:2224:16873:27109,J00121:27:H3GGKBBXX:5:1218:19309:8224,J00121:27:H3GGKBBXX:5:2226:7304:43163,J00121:27:H3GGKBBXX:5:1228:5944:31277,J00121:27:H3GGKBBXX:5:2207:13981:20164,J00121:27:H3GGKBBXX:5:1106:21491:33738,J00121:27:H3GGKBBXX:5:1124:24779:3037,J00121:27:H3GGKBBXX:5:1123:16224:37765,J00121:27:H3GGKBBXX:5:1214:23155:13341,J00121:27:H3GGKBBXX:5:1121:24089:3952,J00121:27:H3GGKBBXX:5:2108:29995:35040,J00121:27:H3GGKBBXX:5:1201:16579:25439,J00121:27:H3GGKBBXX:5:1114:29163:23681,J00121:27:H3GGKBBXX:5:2227:9110:40280,J00121:27:H3GGKBBXX:5:2128:24424:25562,J00121:27:H3GGKBBXX:5:2213:32502:20885,J00121:27:H3GGKBBXX:5:1219:15412:23171,J00121:27:H3GGKBBXX:5:2226:27326:47788,J00121:27:H3GGKBBXX:5:1219:6827:46662,J00121:27:H3GGKBBXX:5:2107:22333:40262,J00121:27:H3GGKBBXX:5:2214:3001:40948,J00121:27:H3GGKBBXX:5:2207:17289:38803,J00121:27:H3GGKBBXX:5:2222:6492:12497,J00121:27:H3GGKBBXX:5:1110:14793:28674,J00121:27:H3GGKBBXX:5:1215:25083:24349,J00121:27:H3GGKBBXX:5:1222:30289:26934,J00121:27:H3GGKBBXX:5:2125:30482:10598,J00121:27:H3GGKBBXX:5:1212:6776:37185,J00121:27:H3GGKBBXX:5:2126:29741:29571,J00121:27:H3GGKBBXX:5:2104:10805:7169,J00121:27:H3GGKBBXX:5:2124:11079:8137,J00121:27:H3GGKBBXX:5:1206:21673:40069,J00121:27:H3GGKBBXX:5:1123:19796:40367,J00121:27:H3GGKBBXX:5:1227:24282:31716;sequence=TAAAATAGAATAGATCTTTTATTTTATTATTCTAGTTCAGTATCTTAACTA;start=16351;subtype=IES;support_ref=2;support_variant=37;type=IES;
scaffold51_184_with_IES	MILORD	internal_eliminated_sequence	18381	18445	.	.	.	ID=MILORD.184.18381.18445;Name=MILORD.184.18381.18445;bounded_by_ta=TRUE;common_boundary=Both;end=18445;ies_id=IESPGM.PTET51.1.184.17629;ies_left_dist=0;ies_min_dist=0;ies_right_dist=0;junction_seq=caagaagtagtatcaTAgatgacttaattcaa;read_names=J00121:27:H3GGKBBXX:5:2111:13971:4848,J00121:27:H3GGKBBXX:5:1213:9932:11425,J00121:27:H3GGKBBXX:5:2224:16264:45889,J00121:27:H3GGKBBXX:5:1221:15331:3969,J00121:27:H3GGKBBXX:5:1103:27509:42372,J00121:27:H3GGKBBXX:5:1124:13362:45748,J00121:27:H3GGKBBXX:5:2201:19989:28076,J00121:27:H3GGKBBXX:5:1112:3924:32068,J00121:27:H3GGKBBXX:5:1226:31203:40965,J00121:27:H3GGKBBXX:5:1124:13271:45731,J00121:27:H3GGKBBXX:5:1219:18264:31769,J00121:27:H3GGKBBXX:5:2107:28818:4479,J00121:27:H3GGKBBXX:5:1220:15341:16120,J00121:27:H3GGKBBXX:5:2212:27438:5640,J00121:27:H3GGKBBXX:5:2115:28696:47102,J00121:27:H3GGKBBXX:5:2206:10348:11302,J00121:27:H3GGKBBXX:5:2206:17563:23663,J00121:27:H3GGKBBXX:5:1223:26656:7732,J00121:27:H3GGKBBXX:5:2222:24474:38451,J00121:27:H3GGKBBXX:5:2101:23186:4180,J00121:27:H3GGKBBXX:5:2218:20547:35057,J00121:27:H3GGKBBXX:5:1108:4584:14396,J00121:27:H3GGKBBXX:5:1207:22252:29923,J00121:27:H3GGKBBXX:5:1126:9039:1543,J00121:27:H3GGKBBXX:5:2224:18781:47014,J00121:27:H3GGKBBXX:5:1220:10379:1332,J00121:27:H3GGKBBXX:5:2213:19481:45133,J00121:27:H3GGKBBXX:5:1106:4056:38803,J00121:27:H3GGKBBXX:5:1226:3244:31945,J00121:27:H3GGKBBXX:5:1112:21146:14854,J00121:27:H3GGKBBXX:5:2209:15250:7345,J00121:27:H3GGKBBXX:5:2203:13869:27250,J00121:27:H3GGKBBXX:5:2118:12205:47647,J00121:27:H3GGKBBXX:5:1206:23896:6431,J00121:27:H3GGKBBXX:5:1210:2229:21008,J00121:27:H3GGKBBXX:5:2224:5264:26371,J00121:27:H3GGKBBXX:5:1210:18385:29624,J00121:27:H3GGKBBXX:5:1104:25073:14519,J00121:27:H3GGKBBXX:5:1128:30299:19812,J00121:27:H3GGKBBXX:5:2113:4614:10968,J00121:27:H3GGKBBXX:5:1228:15574:6712,J00121:27:H3GGKBBXX:5:2209:16478:22028;sequence=TACAACCATTTTCAAATTATTCATTTTTTAATAATCACAATTATCTAATTAAATTATATCAATTG;start=18381;subtype=IES;support_ref=12;support_variant=42;type=IES;
scaffold51_184_with_IES	MILORD	internal_eliminated_sequence	22096	23109	.	.	.	ID=MILORD.184.22096.23109;Name=MILORD.184.22096.23109;bounded_by_ta=TRUE;common_boundary=LEFT;end=23109;ies_id=IESPGM.PTET51.1.184.21279;ies_left_dist=0;ies_min_dist=0;ies_right_dist=10;junction_seq=aaatagtataattgaTAacttattgtagcaag;read_names=J00121:27:H3GGKBBXX:5:1224:23825:40526;sequence=TACATTAAATTTATTATTATTATTATATTTTTTTTATCATAAAAATTCATGCAGGAAAAAATAGACAATGAGTAAATCCAAGCCTTTCAAAAATTTCCTTTGTGAGTCTCCAGTCAATGGCTGACCAATCTTTTAGGGTTTATTTATAACCTTCTACAATGCCTTAGATGATTTGTGTGAATTTAAAGCATCAAATATTCTTTAGCTTGGAGTTGGAAGGAGAGTTAAAGACATCCTACCAACACTTAATAGGGATCTATCTAGGATGGGCCTAATTACCTGAGAATTTTGTCTTGGTTTGAGTTTTGAGAAAAAATAGAAATTCAGAAATTCCAGAAAGCTAGGTAGGAAAAATGATGAAAATTAAAAGGGTGCACTAGGAAAAGAAAAGATAAAACTGAAGACTTTTAAGATGCACCAGGGATTAAATCTAAGTTAAAATCTTAGCCACAGTAATCAAAAGGCAGTTTCAAAATTTCATCTCAGCCCAAATCTGGGAATAAAAGGGAAAAGAAAGATAAGCATAGACAAAATGAAATTACAAAGCCTTTTTTAACACAGCCTTTAGTATGTGGTCAATATATAAAATCATATAAGAACGTTCAATTTAGGACCCAAATGTACCAGGTCCATCATAACAAAGCCACTGAAGGCTCTTCTCATTAATTAATAGGTAAACCTTGTTTTAGAGCTGTGAATTTAAAGCCAAACCCTTGTACTAAGGCTGACCAACCATGGTAGTCAAAACAGGACAAAGACAAAATATTCTCATTAGAACCAAGTCAGAGACATATTGAAATCATTGAGGAAACACCTTAGGGCAATATAGTCCATCACCGGAAGGCAACTAGAACTCTTAGTGCTCTGAATCTTGATCCACCTAAGTGGAAAGGAAAATGATTGAATTATTATTATTTTTTTAATTAATCAAATTAGACTAATAAGGTTGATTTGCTTATTCTAAAATTTGTGAATTATAATTAATAATCTCCAAGAATTCCTAAATTCAACCAC;start=22096;subtype=PARTIAL_INTERNAL;support_ref=51;support_variant=1;type=ALTERNATIVE;
scaffold51_184_with_IES	MILORD	internal_eliminated_sequence	22096	23119	.	.	.	ID=MILORD.184.22096.23119;Name=MILORD.184.22096.23119;bounded_by_ta=TRUE;common_boundary=Both;end=23119;ies_id=IESPGM.PTET51.1.184.21279;ies_left_dist=0;ies_min_dist=0;ies_right_dist=0;junction_seq=aaatagtataattgaTAgcaagattactacta;read_names=J00121:27:H3GGKBBXX:5:2106:31994:46451,J00121:27:H3GGKBBXX:5:2105:21826:10792,J00121:27:H3GGKBBXX:5:2209:28777:42354,J00121:27:H3GGKBBXX:5:1206:24251:14185,J00121:27:H3GGKBBXX:5:2211:17543:13148,J00121:27:H3GGKBBXX:5:2101:14874:24947,J00121:27:H3GGKBBXX:5:1221:12175:6906,J00121:27:H3GGKBBXX:5:2207:28442:44447,J00121:27:H3GGKBBXX:5:1202:19999:40297,J00121:27:H3GGKBBXX:5:2216:12916:20744,J00121:27:H3GGKBBXX:5:2227:19918:37941,J00121:27:H3GGKBBXX:5:1116:11860:35620,J00121:27:H3GGKBBXX:5:1201:16975:21412,J00121:27:H3GGKBBXX:5:1114:7151:3160,J00121:27:H3GGKBBXX:5:1104:21765:19584,J00121:27:H3GGKBBXX:5:1202:19877:40227,J00121:27:H3GGKBBXX:5:2110:10541:44236,J00121:27:H3GGKBBXX:5:1122:19207:9596,J00121:27:H3GGKBBXX:5:1209:29173:17474,J00121:27:H3GGKBBXX:5:2112:17340:39559,J00121:27:H3GGKBBXX:5:1214:14012:40825,J00121:27:H3GGKBBXX:5:2201:17706:14766,J00121:27:H3GGKBBXX:5:1202:27448:27391,J00121:27:H3GGKBBXX:5:2112:13930:47928,J00121:27:H3GGKBBXX:5:2106:16396:10950,J00121:27:H3GGKBBXX:5:1120:22333:2633,J00121:27:H3GGKBBXX:5:1122:6806:24401,J00121:27:H3GGKBBXX:5:2207:18172:11284,J00121:27:H3GGKBBXX:5:1118:23257:42354,J00121:27:H3GGKBBXX:5:1218:3062:27619,J00121:27:H3GGKBBXX:5:2111:6735:26846,J00121:27:H3GGKBBXX:5:1210:23520:44640,J00121:27:H3GGKBBXX:5:2205:30157:28709,J00121:27:H3GGKBBXX:5:1224:13656:2369,J00121:27:H3GGKBBXX:5:1114:9952:15821,J00121:27:H3GGKBBXX:5:2215:18264:29448,J00121:27:H3GGKBBXX:5:2101:27184:4040;sequence=TACATTAAATTTATTATTATTATTATATTTTTTTTATCATAAAAATTCATGCAGGAAAAAATAGACAATGAGTAAATCCAAGCCTTTCAAAAATTTCCTTTGTGAGTCTCCAGTCAATGGCTGACCAATCTTTTAGGGTTTATTTATAACCTTCTACAATGCCTTAGATGATTTGTGTGAATTTAAAGCATCAAATATTCTTTAGCTTGGAGTTGGAAGGAGAGTTAAAGACATCCTACCAACACTTAATAGGGATCTATCTAGGATGGGCCTAATTACCTGAGAATTTTGTCTTGGTTTGAGTTTTGAGAAAAAATAGAAATTCAGAAATTCCAGAAAGCTAGGTAGGAAAAATGATGAAAATTAAAAGGGTGCACTAGGAAAAGAAAAGATAAAACTGAAGACTTTTAAGATGCACCAGGGATTAAATCTAAGTTAAAATCTTAGCCACAGTAATCAAAAGGCAGTTTCAAAATTTCATCTCAGCCCAAATCTGGGAATAAAAGGGAAAAGAAAGATAAGCATAGACAAAATGAAATTACAAAGCCTTTTTTAACACAGCCTTTAGTATGTGGTCAATATATAAAATCATATAAGAACGTTCAATTTAGGACCCAAATGTACCAGGTCCATCATAACAAAGCCACTGAAGGCTCTTCTCATTAATTAATAGGTAAACCTTGTTTTAGAGCTGTGAATTTAAAGCCAAACCCTTGTACTAAGGCTGACCAACCATGGTAGTCAAAACAGGACAAAGACAAAATATTCTCATTAGAACCAAGTCAGAGACATATTGAAATCATTGAGGAAACACCTTAGGGCAATATAGTCCATCACCGGAAGGCAACTAGAACTCTTAGTGCTCTGAATCTTGATCCACCTAAGTGGAAAGGAAAATGATTGAATTATTATTATTTTTTTAATTAATCAAATTAGACTAATAAGGTTGATTTGCTTATTCTAAAATTTGTGAATTATAATTAATAATCTCCAAGAATTCCTAAATTCAACCACTAACTTATTG;start=22096;subtype=IES;support_ref=102;support_variant=37;type=IES;
scaffold51_184_with_IES	MILORD	internal_eliminated_sequence	24739	24794	.	.	.	ID=MILORD.184.24739.24794;Name=MILORD.184.24739.24794;bounded_by_ta=TRUE;common_boundary=Both;end=24794;ies_id=IESPGM.PTET51.1.184.22898;ies_left_dist=0;ies_min_dist=0;ies_right_dist=0;junction_seq=cttaggaacttctagTAcctttaataacaatc;read_names=J00121:27:H3GGKBBXX:5:2222:28036:23522,J00121:27:H3GGKBBXX:5:1222:28666:21869,J00121:27:H3GGKBBXX:5:1218:28422:25351,J00121:27:H3GGKBBXX:5:2113:2859:27584,J00121:27:H3GGKBBXX:5:2225:4442:32543,J00121:27:H3GGKBBXX:5:2122:10409:17456,J00121:27:H3GGKBBXX:5:1223:7770:34688,J00121:27:H3GGKBBXX:5:2202:8521:47876,J00121:27:H3GGKBBXX:5:2212:22820:6396,J00121:27:H3GGKBBXX:5:1125:9546:25421,J00121:27:H3GGKBBXX:5:1111:9699:34618,J00121:27:H3GGKBBXX:5:1209:11190:10932;sequence=TACAGTGAAAAAGAGGGTTAAGTTAAAATATTTCAAAGATTAGAGAAAAGGAAGTG;start=24739;subtype=IES;support_ref=98;support_variant=12;type=IES;
scaffold51_184_with_IES	MILORD	internal_eliminated_sequence	25029	25097	.	.	.	ID=MILORD.184.25029.25097;Name=MILORD.184.25029.25097;bounded_by_ta=TRUE;common_boundary=Both;end=25097;ies_id=IESPGM.PTET51.1.184.23132;ies_left_dist=0;ies_min_dist=0;ies_right_dist=0;junction_seq=tcaaaacatttctacTAaatagacacctctga;read_names=J00121:27:H3GGKBBXX:5:2217:13748:10440,J00121:27:H3GGKBBXX:5:1102:29904:26793,J00121:27:H3GGKBBXX:5:2120:9414:4303,J00121:27:H3GGKBBXX:5:2112:11992:46926,J00121:27:H3GGKBBXX:5:1228:11820:4637,J00121:27:H3GGKBBXX:5:2126:18923:5657,J00121:27:H3GGKBBXX:5:2214:2798:29870,J00121:27:H3GGKBBXX:5:1112:17665:44377,J00121:27:H3GGKBBXX:5:1115:9374:39576,J00121:27:H3GGKBBXX:5:1228:28219:47260,J00121:27:H3GGKBBXX:5:2201:15331:34178,J00121:27:H3GGKBBXX:5:2106:9354:25791,J00121:27:H3GGKBBXX:5:1201:7466:6906,J00121:27:H3GGKBBXX:5:2216:14986:47366,J00121:27:H3GGKBBXX:5:1120:18710:23540,J00121:27:H3GGKBBXX:5:2218:4269:4426,J00121:27:H3GGKBBXX:5:1105:2757:37748,J00121:27:H3GGKBBXX:5:1105:25570:27690,J00121:27:H3GGKBBXX:5:2212:25043:14959,J00121:27:H3GGKBBXX:5:2205:18233:42091,J00121:27:H3GGKBBXX:5:2224:25499:32806,J00121:27:H3GGKBBXX:5:1117:12357:33809;sequence=TATGGTTGTTCAATAAAGTTCTTTGGTGTAATTCAAAATAGGATTTGAGATAATGTTATAAATGATCTA;start=25029;subtype=IES;support_ref=70;support_variant=22;type=IES;
scaffold51_184_with_IES	MILORD	internal_eliminated_sequence	26178	26236	.	.	.	ID=MILORD.184.26178.26236;Name=MILORD.184.26178.26236;bounded_by_ta=TRUE;common_boundary=Both;end=26236;ies_id=IESPGM.PTET51.1.184.24212;ies_left_dist=0;ies_min_dist=0;ies_right_dist=0;junction_seq=tcaatccttatttacTAacaaaagactatata;read_names=J00121:27:H3GGKBBXX:5:1208:10835:40631,J00121:27:H3GGKBBXX:5:2118:14174:32349,J00121:27:H3GGKBBXX:5:1111:22830:36200,J00121:27:H3GGKBBXX:5:1226:9465:33229,J00121:27:H3GGKBBXX:5:1223:26240:4233,J00121:27:H3GGKBBXX:5:2126:19187:7345,J00121:27:H3GGKBBXX:5:2228:9607:43181,J00121:27:H3GGKBBXX:5:1215:11201:18300;sequence=TATAGACTCTTAACATATTCTCTTACGACCAATTTAGTAATAAAAACTAGAGGATCCCA;start=26178;subtype=IES;support_ref=44;support_variant=8;type=IES;
scaffold51_184_with_IES	MILORD	internal_eliminated_sequence	26293	26339	.	.	.	ID=MILORD.184.26293.26339;Name=MILORD.184.26293.26339;bounded_by_ta=TRUE;common_boundary=Both;end=26339;ies_id=IESPGM.PTET51.1.184.24268;ies_left_dist=0;ies_min_dist=0;ies_right_dist=0;junction_seq=atcaagccgatatgaTAaatgatgaagagtaa;read_names=J00121:27:H3GGKBBXX:5:2205:1803:13517,J00121:27:H3GGKBBXX:5:2111:13007:38732,J00121:27:H3GGKBBXX:5:1210:20588:20533,J00121:27:H3GGKBBXX:5:1203:9394:17175,J00121:27:H3GGKBBXX:5:2209:22749:44781,J00121:27:H3GGKBBXX:5:2205:18609:19636,J00121:27:H3GGKBBXX:5:1226:25093:19865,J00121:27:H3GGKBBXX:5:1222:11911:2053,J00121:27:H3GGKBBXX:5:1111:5680:2510,J00121:27:H3GGKBBXX:5:1210:10805:35057,J00121:27:H3GGKBBXX:5:1225:15919:24823,J00121:27:H3GGKBBXX:5:1220:3133:9526,J00121:27:H3GGKBBXX:5:1112:6908:14625,J00121:27:H3GGKBBXX:5:1116:29488:22485,J00121:27:H3GGKBBXX:5:1223:15585:28534,J00121:27:H3GGKBBXX:5:2214:9577:2158,J00121:27:H3GGKBBXX:5:2111:12408:19865,J00121:27:H3GGKBBXX:5:2115:24474:37572,J00121:27:H3GGKBBXX:5:2106:22019:33105,J00121:27:H3GGKBBXX:5:1219:6644:21025,J00121:27:H3GGKBBXX:5:2220:14336:35444,J00121:27:H3GGKBBXX:5:2108:24667:17157,J00121:27:H3GGKBBXX:5:1227:6197:27953,J00121:27:H3GGKBBXX:5:1108:16122:19513,J00121:27:H3GGKBBXX:5:2108:24647:17157,J00121:27:H3GGKBBXX:5:2216:22830:28112,J00121:27:H3GGKBBXX:5:2211:20161:46909,J00121:27:H3GGKBBXX:5:2103:15463:20832,J00121:27:H3GGKBBXX:5:1201:8460:14643;sequence=TACAGTGCATTAGTCGAACTTCAAGTAATAATAAATATCAGTGACTG;start=26293;subtype=IES;support_ref=26;support_variant=29;type=IES;
scaffold51_184_with_IES	MILORD	internal_eliminated_sequence	27386	27412	.	.	.	ID=MILORD.184.27386.27412;Name=MILORD.184.27386.27412;bounded_by_ta=TRUE;common_boundary=Both;end=27412;ies_id=IESPGM.PTET51.1.184.25314;ies_left_dist=0;ies_min_dist=0;ies_right_dist=0;junction_seq=ttgatctcctttaaaTActcgaagaaaaagtc;read_names=J00121:27:H3GGKBBXX:5:2225:25520:47893,J00121:27:H3GGKBBXX:5:1223:31091:37220,J00121:27:H3GGKBBXX:5:1125:21947:28938,J00121:27:H3GGKBBXX:5:1108:7466:10915,J00121:27:H3GGKBBXX:5:1215:25012:37554,J00121:27:H3GGKBBXX:5:1124:19136:27690,J00121:27:H3GGKBBXX:5:1125:12033:44394,J00121:27:H3GGKBBXX:5:2116:25804:12902,J00121:27:H3GGKBBXX:5:2224:21257:16207,J00121:27:H3GGKBBXX:5:2218:19745:26951,J00121:27:H3GGKBBXX:5:2228:20029:13201,J00121:27:H3GGKBBXX:5:2206:29325:21676,J00121:27:H3GGKBBXX:5:1109:11363:30714,J00121:27:H3GGKBBXX:5:1210:14103:13799,J00121:27:H3GGKBBXX:5:2216:29122:17210,J00121:27:H3GGKBBXX:5:2215:12601:9051,J00121:27:H3GGKBBXX:5:1114:6553:9895,J00121:27:H3GGKBBXX:5:1112:13961:13377,J00121:27:H3GGKBBXX:5:1216:5497:3776,J00121:27:H3GGKBBXX:5:1209:4330:42267,J00121:27:H3GGKBBXX:5:1214:10358:46276,J00121:27:H3GGKBBXX:5:1103:3011:40051,J00121:27:H3GGKBBXX:5:1227:3945:37238,J00121:27:H3GGKBBXX:5:2113:20709:34248,J00121:27:H3GGKBBXX:5:1116:7547:28428,J00121:27:H3GGKBBXX:5:1106:30634:13816,J00121:27:H3GGKBBXX:5:2223:4320:10844,J00121:27:H3GGKBBXX:5:1223:24190:15381,J00121:27:H3GGKBBXX:5:2222:16762:44359,J00121:27:H3GGKBBXX:5:2222:32299:33791,J00121:27:H3GGKBBXX:5:1116:7953:28885,J00121:27:H3GGKBBXX:5:2213:25225:14221,J00121:27:H3GGKBBXX:5:2123:21836:39330,J00121:27:H3GGKBBXX:5:1209:8816:8893,J00121:27:H3GGKBBXX:5:2201:12723:26775,J00121:27:H3GGKBBXX:5:2212:22404:21043,J00121:27:H3GGKBBXX:5:2110:10064:42319,J00121:27:H3GGKBBXX:5:2120:8146:3407,J00121:27:H3GGKBBXX:5:1225:11891:16506,J00121:27:H3GGKBBXX:5:2228:20060:13359,J00121:27:H3GGKBBXX:5:1120:15361:44711,J00121:27:H3GGKBBXX:5:2204:23480:35884,J00121:27:H3GGKBBXX:5:2106:13819:26705,J00121:27:H3GGKBBXX:5:1106:11850:38556,J00121:27:H3GGKBBXX:5:2225:4909:1490,J00121:27:H3GGKBBXX:5:2210:25733:23645,J00121:27:H3GGKBBXX:5:2209:29701:37765,J00121:27:H3GGKBBXX:5:2113:22577:1508,J00121:27:H3GGKBBXX:5:1123:24464:31435,J00121:27:H3GGKBBXX:5:1113:7425:39400,J00121:27:H3GGKBBXX:5:2104:23470:23557,J00121:27:H3GGKBBXX:5:1209:13849:33967,J00121:27:H3GGKBBXX:5:2210:12378:41932,J00121:27:H3GGKBBXX:5:2122:24038:33932,J00121:27:H3GGKBBXX:5:2221:23328:43040,J00121:27:H3GGKBBXX:5:1214:22211:16454,J00121:27:H3GGKBBXX:5:2201:18903:47331,J00121:27:H3GGKBBXX:5:2122:6948:31118,J00121:27:H3GGKBBXX:5:2102:25124:39752,J00121:27:H3GGKBBXX:5:2201:22019:4690,J00121:27:H3GGKBBXX:5:1201:13768:3899,J00121:27:H3GGKBBXX:5:2115:9800:48790,J00121:27:H3GGKBBXX:5:2117:12571:9491,J00121:27:H3GGKBBXX:5:1107:20821:26986,J00121:27:H3GGKBBXX:5:1204:20882:44851,J00121:27:H3GGKBBXX:5:1121:27032:34758,J00121:27:H3GGKBBXX:5:2219:29944:24261,J00121:27:H3GGKBBXX:5:1113:8430:46100,J00121:27:H3GGKBBXX:5:2223:16112:31171,J00121:27:H3GGKBBXX:5:2224:5660:14783,J00121:27:H3GGKBBXX:5:1105:12865:14361,J00121:27:H3GGKBBXX:5:1112:11282:5675,J00121:27:H3GGKBBXX:5:1215:29356:44552;sequence=TATGGTACCAAATTATTCAAATTGCTA;start=27386;subtype=IES;support_ref=12;support_variant=73;type=IES;
scaffold51_184_with_IES	MILORD	internal_eliminated_sequence	28340	30776	.	.	.	ID=MILORD.184.28340.30776;Name=MILORD.184.28340.30776;bounded_by_ta=TRUE;common_boundary=None;end=30776;ies_id=IESPGM.PTET51.1.184.29150;ies_left_dist=2909;ies_min_dist=552;ies_right_dist=552;junction_seq=ataaaatcattttgaTAttataaaaatatttt;read_names=J00121:27:H3GGKBBXX:5:2119:2930:27531;sequence=TATTAAAATCAATAATAAATGAAAAGACCAATCTAGATATTGCCAATTAATATCCCTGGTAGAGACGCTCCCATTGTATTGGAAATAGGTGAAACTGATTTATTCCATTTCCAAGCCAAAAAAATAGTTGCTGGTTATTTAATTCATATATCAATTAGGGTAGCTAAAAAATTATAGTCAAGATGAATTCGTATTTTATTCGAGAAGTAAGAATTTAGTAGTCCATGAAGACGATAGAGTATCAAAGTAAAATTTGTGTGTTGATCAATTAGACTCTTCTTAAGTAAAGAATAAAATGAAATCGAATTGTATTTGACATCCAATTTAATCAAGAAGGCTGTGTTGGGAGAATAAGGCAATTAATAAATAGGGGGACAGTTTTAGAATAACTACGAAAGTGAAATATAGGAATTGAAAAAGGAAATTAAAAACTTATAAGCCAAACTTCAAGAATACAAATCTGCCAATAAAATGTCAATCTATAATAACGAAGAGAAAGAACTACGAGATTAATTAGGATAAATGAAAAAGGAGTTTGACGACAGATTAAAAGTCGAGGAAGAATACAGAGCTAATATAATTAAAAAGTATAATGAGAGTTAGAATGCCTAGACCGAATAAAAGAAAGAACTTTTGTAAAAAGAAAAACATATTGAAGAATTAAAATATCAATAAAGGCTAATGGAGGCTGAGAAGAAATTCTTGGAAGAGCAAAATAAAAAGGAAATTTTATTAAGTATCCAATCACAAGGTGGCAATAATTTGAATAATTAATTGGCTGAAATTAGGTTTGAATTTGAAAAAGTAAAGGCACTATACTAAGAAGAGTAGTTTGAAAGAACCAAAGATAAAGAAATTATTTCTTAATAGTAAAAGAAATTACAAAAGCTTGAAACCAAATTATAAAAAGAGATTGAGGAATTACAATAAGGAAGATTTTTATCCTAATCTGAAATATCAAAGTTGAAATAGGAATTAACAAGTGTTAATGAAAAATGTTATAATTATAAATGCGAAATTTAAAAATAAAAAGTAGAAATTGATAGATTCGTTTAAACCTTAGAGTTAGGTAAATAAAAAATTGGTTAATTGGAGAAAGAGTTGAATATCTCTAATGCAGAAATCAATAACCTAAAGAGAAGTGAGGAGGAGAAAATTAATGAAATTAGAAGGAAAGAAGTACTTGTAAATGAAATTAAAAATTCAAAAGATGTATAATAAACTATAAGGGTTAACTTGGAATAAGAAAAATCAGATTTACAAAAATAATTACAAACAAAAACAGATAGGTGCAGATAGTTAGAATAGGAAAATGCGCTAAAATCAGCTGATATTAAACATTTAGAAAGTAGATTATAAGAAGAAATTAATGCAAAAAATGATAACATTTAGAAAGCAAAAATATAAAAAGAGGATTTAGTTAATCGCTTGTAAAAAGAATAGGATAATTTAAAAGCTGAAAAGGAAGCTAAGAATAAATTAGTTGAGAGAATCAAAGAAAATGCATTATTAAAAGCAAAAGATGAAAAAATTATTTCCCCTACCGAGGCTCTTTTAAGAAATATACCAAATCCACTATAATTTTTAAAGATCGAAAATATAATGACAAAAGATTTAGTTGCCGTAGTTGAAATAATTAAAGTGGATAAAAAAAAAGCAATAGAGAGTTTAACTAAGTAAAATCCTAAAATATCTTAATTTATAACAAGAGAACGTGTTGGAAATTGGGAATTCAAATAAAGCATAGCAATTGTAATAATTATATTAATTATCTTAGAATGGGGATGGTACTAAAAGAAAAGGATTTCTGATGTAAATTACTGGAAGTGAAGAAAATCGTTATAATGATAAGGTTTTCTTAATTAAAGAATTGATTGGGTTTGAGAAAATAGTTTCAAGTGACAAAGCTCTTTATGTTGCTCAAAATACCTTAATAGCTAAAGTATTAGCCGAGCACTTTTAAGATAGAATTCATGGTGTTTCTAAAATATTCCCCTAGAGATTTTCTTACAACGAACTCTTTTTATTAAATATAGAAGACAGTATGAAAAAAAATTATTTCATTTAGAATATTATATTGCTGAATAAGTGCAAGAAGGAAGGTTTATCAAATTCAATGGAAAAGGCGAATCTCACCTTTCAGACAAGGAATAATATCTAAAAAGTTATTTTTATGCTTTTTCAATTTTCACTTATTTTGTGACTCAAAAAATGCTGATGGTGACAAACATCCAAGGATTCTAAATAGGTTCAGAATATATATTGTGTGACCCAATCGTTTCCTCGCCTGAGGGTCTAATGGGAGATGAAGATTTAGCTGAATAACATATCTTAGAATTTGAATAAAACTACTAGAGTAACCCAAAAAAGTATGGGAAAGAGTTTTTATAAATTTTAGGATATTGAGTTTAATTTGATTACGAAGATTAATCAATAT;start=28340;subtype=MAC;support_ref=115;support_variant=1;type=CRYPTIC;
scaffold51_184_with_IES	MILORD	internal_eliminated_sequence	31191	31328	.	.	.	ID=MILORD.184.31191.31328;Name=MILORD.184.31191.31328;bounded_by_ta=TRUE;common_boundary=RIGHT;end=31328;ies_id=IESPGM.PTET51.1.184.29150;ies_left_dist=58;ies_min_dist=0;ies_right_dist=0;junction_seq=ttataatactgtttaTAttcgaattaaatgta;read_names=J00121:27:H3GGKBBXX:5:1121:26940:36147,J00121:27:H3GGKBBXX:5:1218:26169:1719,J00121:27:H3GGKBBXX:5:2210:22678:32033,J00121:27:H3GGKBBXX:5:1126:22323:27338,J00121:27:H3GGKBBXX:5:1220:20527:38363;sequence=TATAGATGATATGTAAGTAATAAAAAATAAATTATTATTTTACTTTTCTGTAAAGAAGTATGGCTAAATACATTATTTGGTTAAATATATGTATATATTATCTATGTCAAAAATAGTTAAAATTAAGATTCTTATCTG;start=31191;subtype=PARTIAL_EXTERNAL;support_ref=116;support_variant=5;type=ALTERNATIVE;
scaffold51_184_with_IES	MILORD	internal_eliminated_sequence	31249	31328	.	.	.	ID=MILORD.184.31249.31328;Name=MILORD.184.31249.31328;bounded_by_ta=TRUE;common_boundary=Both;end=31328;ies_id=IESPGM.PTET51.1.184.29150;ies_left_dist=0;ies_min_dist=0;ies_right_dist=0;junction_seq=ttttctgtaaagaagTAttcgaattaaatgta;read_names=J00121:27:H3GGKBBXX:5:1109:17401:45924,J00121:27:H3GGKBBXX:5:1222:10409:20586,J00121:27:H3GGKBBXX:5:2123:21836:18405,J00121:27:H3GGKBBXX:5:1212:23033:9719,J00121:27:H3GGKBBXX:5:1203:6928:22186,J00121:27:H3GGKBBXX:5:2217:5000:5024,J00121:27:H3GGKBBXX:5:1118:20182:42583,J00121:27:H3GGKBBXX:5:2216:11688:30433,J00121:27:H3GGKBBXX:5:1103:27174:31453,J00121:27:H3GGKBBXX:5:1211:10906:39488,J00121:27:H3GGKBBXX:5:2110:28666:6501,J00121:27:H3GGKBBXX:5:1124:19553:7099,J00121:27:H3GGKBBXX:5:1225:17472:7644,J00121:27:H3GGKBBXX:5:1113:4290:9280,J00121:27:H3GGKBBXX:5:1116:27072:39084,J00121:27:H3GGKBBXX:5:2104:4716:9842;sequence=TATGGCTAAATACATTATTTGGTTAAATATATGTATATATTATCTATGTCAAAAATAGTTAAAATTAAGATTCTTATCTG;start=31249;subtype=IES;support_ref=88;support_variant=16;type=IES;
scaffold51_184_with_IES	MILORD	internal_eliminated_sequence	32949	33017	.	.	.	ID=MILORD.184.32949.33017;Name=MILORD.184.32949.33017;bounded_by_ta=TRUE;common_boundary=Both;end=33017;ies_id=IESPGM.PTET51.1.184.30770;ies_left_dist=0;ies_min_dist=0;ies_right_dist=0;junction_seq=ttaaattagacctgaTAtcttagaagagttac;read_names=J00121:27:H3GGKBBXX:5:2218:19278:39858,J00121:27:H3GGKBBXX:5:1205:21714:44007,J00121:27:H3GGKBBXX:5:1119:26717:25527,J00121:27:H3GGKBBXX:5:1107:21095:12937,J00121:27:H3GGKBBXX:5:2208:5355:4268,J00121:27:H3GGKBBXX:5:1211:19532:32349,J00121:27:H3GGKBBXX:5:2101:19664:45731,J00121:27:H3GGKBBXX:5:1216:17898:25228,J00121:27:H3GGKBBXX:5:1124:28432:14994,J00121:27:H3GGKBBXX:5:1118:11251:10018,J00121:27:H3GGKBBXX:5:2204:15585:25193,J00121:27:H3GGKBBXX:5:1125:19695:8576,J00121:27:H3GGKBBXX:5:1118:11343:10141,J00121:27:H3GGKBBXX:5:2207:20689:35268,J00121:27:H3GGKBBXX:5:1111:13159:17403,J00121:27:H3GGKBBXX:5:1213:13910:11671,J00121:27:H3GGKBBXX:5:2216:18375:3934,J00121:27:H3GGKBBXX:5:1226:25428:29729,J00121:27:H3GGKBBXX:5:1219:16031:41897,J00121:27:H3GGKBBXX:5:2107:1996:27391,J00121:27:H3GGKBBXX:5:2209:24190:44429,J00121:27:H3GGKBBXX:5:1114:24282:34389,J00121:27:H3GGKBBXX:5:1217:26118:43831,J00121:27:H3GGKBBXX:5:1121:10358:37484;sequence=TATTATGGAAATGCATTTAAGATTAATTAATTCTGATAGCCATAATAAATTATAAATAAGAGTTAACAA;start=32949;subtype=IES;support_ref=74;support_variant=24;type=IES;
scaffold51_184_with_IES	MILORD	internal_eliminated_sequence	34496	34570	.	.	.	ID=MILORD.184.34496.34570;Name=MILORD.184.34496.34570;bounded_by_ta=TRUE;common_boundary=Both;end=34570;ies_id=IESPGM.PTET51.1.184.32248;ies_left_dist=0;ies_min_dist=0;ies_right_dist=0;junction_seq=aatataaccattagtTAtcatcccacattctc;read_names=J00121:27:H3GGKBBXX:5:1201:17249:26177,J00121:27:H3GGKBBXX:5:2111:7628:3846,J00121:27:H3GGKBBXX:5:2215:22769:19074,J00121:27:H3GGKBBXX:5:1214:23926:31769,J00121:27:H3GGKBBXX:5:1213:9272:4690,J00121:27:H3GGKBBXX:5:2105:4716:12726,J00121:27:H3GGKBBXX:5:2124:21562:33158,J00121:27:H3GGKBBXX:5:2219:26595:40719,J00121:27:H3GGKBBXX:5:2222:11820:46592,J00121:27:H3GGKBBXX:5:2222:10815:25474,J00121:27:H3GGKBBXX:5:1226:20933:29677,J00121:27:H3GGKBBXX:5:1219:24698:37818,J00121:27:H3GGKBBXX:5:2220:5771:35128,J00121:27:H3GGKBBXX:5:1113:28960:33809,J00121:27:H3GGKBBXX:5:1127:7395:22995,J00121:27:H3GGKBBXX:5:2102:7090:30556,J00121:27:H3GGKBBXX:5:1212:18944:46416,J00121:27:H3GGKBBXX:5:2207:26910:2686,J00121:27:H3GGKBBXX:5:1219:7385:44535,J00121:27:H3GGKBBXX:5:1107:8775:26863,J00121:27:H3GGKBBXX:5:2215:18355:38679,J00121:27:H3GGKBBXX:5:2215:22617:18669,J00121:27:H3GGKBBXX:5:1112:10561:13711,J00121:27:H3GGKBBXX:5:2220:12520:44570,J00121:27:H3GGKBBXX:5:1123:14184:26775,J00121:27:H3GGKBBXX:5:2219:18081:33176,J00121:27:H3GGKBBXX:5:2115:8572:20639,J00121:27:H3GGKBBXX:5:2207:20212:8137,J00121:27:H3GGKBBXX:5:2124:22617:5798,J00121:27:H3GGKBBXX:5:1127:29762:13816,J00121:27:H3GGKBBXX:5:1217:30502:33352,J00121:27:H3GGKBBXX:5:2210:19979:42056,J00121:27:H3GGKBBXX:5:2221:9120:22010,J00121:27:H3GGKBBXX:5:2219:8126:37554,J00121:27:H3GGKBBXX:5:1220:19319:22977,J00121:27:H3GGKBBXX:5:1214:16234:18968,J00121:27:H3GGKBBXX:5:1210:10196:32244,J00121:27:H3GGKBBXX:5:1224:24332:43656,J00121:27:H3GGKBBXX:5:1108:3234:26265,J00121:27:H3GGKBBXX:5:1107:13301:36007,J00121:27:H3GGKBBXX:5:2208:7618:34284,J00121:27:H3GGKBBXX:5:1124:13656:29307,J00121:27:H3GGKBBXX:5:1102:12926:28147,J00121:27:H3GGKBBXX:5:2122:19542:8559,J00121:27:H3GGKBBXX:5:1127:13139:40860,J00121:27:H3GGKBBXX:5:1227:6898:31558,J00121:27:H3GGKBBXX:5:2208:7730:34196,J00121:27:H3GGKBBXX:5:2112:22729:34442,J00121:27:H3GGKBBXX:5:2220:11089:18986;sequence=TATTATTCATTTATATTATAATTAAACTTTATCAAACAATTCTTAAAATTCAAAATATTAAAAATAAATTTATAA;start=34496;subtype=IES;support_ref=68;support_variant=49;type=IES;
scaffold51_184_with_IES	MILORD	internal_eliminated_sequence	35573	35617	.	.	.	ID=MILORD.184.35573.35617;Name=MILORD.184.35573.35617;bounded_by_ta=TRUE;common_boundary=Both;end=35617;ies_id=IESPGM.PTET51.1.184.33250;ies_left_dist=0;ies_min_dist=0;ies_right_dist=0;junction_seq=aagtaatgaaactgaTAccatattttttaata;read_names=J00121:27:H3GGKBBXX:5:2126:13372:27303,J00121:27:H3GGKBBXX:5:1119:29417:20920,J00121:27:H3GGKBBXX:5:1117:12012:12075,J00121:27:H3GGKBBXX:5:1105:10125:9367,J00121:27:H3GGKBBXX:5:1227:29072:26019,J00121:27:H3GGKBBXX:5:1203:8775:11987,J00121:27:H3GGKBBXX:5:2216:6979:7679,J00121:27:H3GGKBBXX:5:1112:3914:30468,J00121:27:H3GGKBBXX:5:2205:5132:9121,J00121:27:H3GGKBBXX:5:2215:26778:13078,J00121:27:H3GGKBBXX:5:2207:24931:40332,J00121:27:H3GGKBBXX:5:2206:12357:30855,J00121:27:H3GGKBBXX:5:1201:18396:45291,J00121:27:H3GGKBBXX:5:2220:26108:29712,J00121:27:H3GGKBBXX:5:2223:30736:42478,J00121:27:H3GGKBBXX:5:1115:5162:13781,J00121:27:H3GGKBBXX:5:2119:1519:31910,J00121:27:H3GGKBBXX:5:1223:24779:39436,J00121:27:H3GGKBBXX:5:2217:21237:44552,J00121:27:H3GGKBBXX:5:1124:16823:47735,J00121:27:H3GGKBBXX:5:2202:32441:22678,J00121:27:H3GGKBBXX:5:1226:15503:3916,J00121:27:H3GGKBBXX:5:2117:28960:9578,J00121:27:H3GGKBBXX:5:2208:24880:5816,J00121:27:H3GGKBBXX:5:2209:15128:33510,J00121:27:H3GGKBBXX:5:1104:17980:3002,J00121:27:H3GGKBBXX:5:2126:26514:48315,J00121:27:H3GGKBBXX:5:1107:21318:32877,J00121:27:H3GGKBBXX:5:2203:3376:20920,J00121:27:H3GGKBBXX:5:1123:16985:14010,J00121:27:H3GGKBBXX:5:1111:26930:39049,J00121:27:H3GGKBBXX:5:2205:13464:35233,J00121:27:H3GGKBBXX:5:2210:8856:36183,J00121:27:H3GGKBBXX:5:1219:26098:12779,J00121:27:H3GGKBBXX:5:1120:12916:2281,J00121:27:H3GGKBBXX:5:2203:19715:10862,J00121:27:H3GGKBBXX:5:1226:21663:33053,J00121:27:H3GGKBBXX:5:1221:29244:19671,J00121:27:H3GGKBBXX:5:2228:29417:4040,J00121:27:H3GGKBBXX:5:2222:7354:17263,J00121:27:H3GGKBBXX:5:2204:27681:40983,J00121:27:H3GGKBBXX:5:2110:9932:32806,J00121:27:H3GGKBBXX:5:2215:25956:37959,J00121:27:H3GGKBBXX:5:1219:13910:39383,J00121:27:H3GGKBBXX:5:1216:28696:35708,J00121:27:H3GGKBBXX:5:1209:30239:37185,J00121:27:H3GGKBBXX:5:1207:17543:1613,J00121:27:H3GGKBBXX:5:2109:12652:10335,J00121:27:H3GGKBBXX:5:1212:10358:37800,J00121:27:H3GGKBBXX:5:2205:24058:39910,J00121:27:H3GGKBBXX:5:1127:30746:44922,J00121:27:H3GGKBBXX:5:2113:26463:13763;sequence=TACACTTCATATTTATATTGTTTGAAATCTATCCTTTTTTCACTA;start=35573;subtype=IES;support_ref=27;support_variant=52;type=IES;
scaffold51_184_with_IES	MILORD	internal_eliminated_sequence	35907	35947	.	.	.	ID=MILORD.184.35907.35947;Name=MILORD.184.35907.35947;bounded_by_ta=TRUE;common_boundary=Both;end=35947;ies_id=IESPGM.PTET51.1.184.33539;ies_left_dist=0;ies_min_dist=0;ies_right_dist=0;junction_seq=actgctcttcaataaTAactacttgggcttta;read_names=J00121:27:H3GGKBBXX:5:2222:8075:22485,J00121:27:H3GGKBBXX:5:1204:5396:8172,J00121:27:H3GGKBBXX:5:2214:13788:42689,J00121:27:H3GGKBBXX:5:1108:14539:35972,J00121:27:H3GGKBBXX:5:2104:15666:28182,J00121:27:H3GGKBBXX:5:2113:18913:4022,J00121:27:H3GGKBBXX:5:2118:17645:47893,J00121:27:H3GGKBBXX:5:2212:28321:4848,J00121:27:H3GGKBBXX:5:1103:9191:17948,J00121:27:H3GGKBBXX:5:1201:31020:7486,J00121:27:H3GGKBBXX:5:2221:29335:17263,J00121:27:H3GGKBBXX:5:1124:17462:10651,J00121:27:H3GGKBBXX:5:1219:3782:36499,J00121:27:H3GGKBBXX:5:2213:4787:44218,J00121:27:H3GGKBBXX:5:2214:6005:17597,J00121:27:H3GGKBBXX:5:2120:5375:44042,J00121:27:H3GGKBBXX:5:2205:4624:44253,J00121:27:H3GGKBBXX:5:2216:26149:13500,J00121:27:H3GGKBBXX:5:1216:23744:25826,J00121:27:H3GGKBBXX:5:1223:18781:33369,J00121:27:H3GGKBBXX:5:1211:21318:27356,J00121:27:H3GGKBBXX:5:1212:13240:13253,J00121:27:H3GGKBBXX:5:2121:27184:29114,J00121:27:H3GGKBBXX:5:1122:23338:2475,J00121:27:H3GGKBBXX:5:1110:31355:14115,J00121:27:H3GGKBBXX:5:1123:23378:26635,J00121:27:H3GGKBBXX:5:2109:16508:7345,J00121:27:H3GGKBBXX:5:1211:31000:26934,J00121:27:H3GGKBBXX:5:1108:4959:11671,J00121:27:H3GGKBBXX:5:1210:8318:36622;sequence=TATAGTTGAATTCCAATTTAATATTATTAAGATATTAACCA;start=35907;subtype=IES;support_ref=78;support_variant=30;type=IES;
scaffold51_184_with_IES	MILORD	internal_eliminated_sequence	38562	38697	.	.	.	ID=MILORD.184.38562.38697;Name=MILORD.184.38562.38697;bounded_by_ta=TRUE;common_boundary=Both;end=38697;ies_id=IESPGM.PTET51.1.184.36153;ies_left_dist=0;ies_min_dist=0;ies_right_dist=0;junction_seq=attaataacaagagtTActtttttaaaacaaa;read_names=J00121:27:H3GGKBBXX:5:2224:15808:22239,J00121:27:H3GGKBBXX:5:1119:23723:14010,J00121:27:H3GGKBBXX:5:1127:8826:40561,J00121:27:H3GGKBBXX:5:2217:6522:35550,J00121:27:H3GGKBBXX:5:2220:8450:24437,J00121:27:H3GGKBBXX:5:2218:9780:38978,J00121:27:H3GGKBBXX:5:2206:5345:17685,J00121:27:H3GGKBBXX:5:1204:16630:8646,J00121:27:H3GGKBBXX:5:1128:31294:41299,J00121:27:H3GGKBBXX:5:2221:21592:47524,J00121:27:H3GGKBBXX:5:2222:19096:27584,J00121:27:H3GGKBBXX:5:2115:26159:20691,J00121:27:H3GGKBBXX:5:1118:7537:47155,J00121:27:H3GGKBBXX:5:1227:3640:35057,J00121:27:H3GGKBBXX:5:1223:28036:29536,J00121:27:H3GGKBBXX:5:1101:16467:24366,J00121:27:H3GGKBBXX:5:1227:23460:2826,J00121:27:H3GGKBBXX:5:2221:10734:21043,J00121:27:H3GGKBBXX:5:1219:26748:27443,J00121:27:H3GGKBBXX:5:2214:2189:20093,J00121:27:H3GGKBBXX:5:1107:18994:2158,J00121:27:H3GGKBBXX:5:2113:18812:12990,J00121:27:H3GGKBBXX:5:2105:28036:42442,J00121:27:H3GGKBBXX:5:2110:22282:44429,J00121:27:H3GGKBBXX:5:2210:5599:37923,J00121:27:H3GGKBBXX:5:1109:17614:1490,J00121:27:H3GGKBBXX:5:2124:27022:23839,J00121:27:H3GGKBBXX:5:1227:14336:27004,J00121:27:H3GGKBBXX:5:2114:24606:7451,J00121:27:H3GGKBBXX:5:2218:25601:42126,J00121:27:H3GGKBBXX:5:1118:8065:47155,J00121:27:H3GGKBBXX:5:2221:4391:3266,J00121:27:H3GGKBBXX:5:1101:16488:25105,J00121:27:H3GGKBBXX:5:2116:11028:12902,J00121:27:H3GGKBBXX:5:1116:18517:17825,J00121:27:H3GGKBBXX:5:1126:5446:44799,J00121:27:H3GGKBBXX:5:2205:31771:24296,J00121:27:H3GGKBBXX:5:1203:7649:38170,J00121:27:H3GGKBBXX:5:2110:5731:48069,J00121:27:H3GGKBBXX:5:1106:26017:31734,J00121:27:H3GGKBBXX:5:2218:26920:12269,J00121:27:H3GGKBBXX:5:2216:24079:28551,J00121:27:H3GGKBBXX:5:2210:22698:1894,J00121:27:H3GGKBBXX:5:2104:16944:47841,J00121:27:H3GGKBBXX:5:1104:19339:36200,J00121:27:H3GGKBBXX:5:2228:13169:44570;sequence=TATAGGTCATTAATTAAACTTTATGATTTTCTATTTAATTTTGAATCCTGATAATTTTGGTAACATATTTTCAATTCTTTTAAATGAGGATTAATAAAGTATGTCTTACGAAGATAAAAAATAATATTTAATACTG;start=38562;subtype=IES;support_ref=88;support_variant=46;type=IES;
scaffold51_184_with_IES	MILORD	internal_eliminated_sequence	42063	42089	.	.	.	ID=MILORD.184.42063.42089;Name=MILORD.184.42063.42089;bounded_by_ta=TRUE;common_boundary=Both;end=42089;ies_id=IESPGM.PTET51.1.184.39518;ies_left_dist=0;ies_min_dist=0;ies_right_dist=0;junction_seq=atgttatttgttgagTAacaatacctgttcaa;read_names=J00121:27:H3GGKBBXX:5:2217:32258:38961,J00121:27:H3GGKBBXX:5:1126:6624:19724,J00121:27:H3GGKBBXX:5:2101:18822:16207,J00121:27:H3GGKBBXX:5:2224:32339:26230,J00121:27:H3GGKBBXX:5:1203:20923:12181,J00121:27:H3GGKBBXX:5:2212:13545:32314,J00121:27:H3GGKBBXX:5:2211:18670:38451,J00121:27:H3GGKBBXX:5:2219:16549:23311,J00121:27:H3GGKBBXX:5:1203:29132:32842,J00121:27:H3GGKBBXX:5:2110:16975:43708,J00121:27:H3GGKBBXX:5:1113:8795:16137,J00121:27:H3GGKBBXX:5:1217:29305:9895,J00121:27:H3GGKBBXX:5:2115:28940:19847,J00121:27:H3GGKBBXX:5:2203:27580:16295,J00121:27:H3GGKBBXX:5:1224:19857:30837,J00121:27:H3GGKBBXX:5:2111:19654:34952,J00121:27:H3GGKBBXX:5:2216:29609:4057,J00121:27:H3GGKBBXX:5:1118:28006:39365,J00121:27:H3GGKBBXX:5:2213:21349:19003,J00121:27:H3GGKBBXX:5:1112:7090:35655,J00121:27:H3GGKBBXX:5:1108:10754:23364,J00121:27:H3GGKBBXX:5:2113:8501:23505,J00121:27:H3GGKBBXX:5:1222:4959:11108,J00121:27:H3GGKBBXX:5:2218:21125:6835,J00121:27:H3GGKBBXX:5:2111:19908:34336,J00121:27:H3GGKBBXX:5:1228:21643:8260,J00121:27:H3GGKBBXX:5:2218:26555:16946,J00121:27:H3GGKBBXX:5:2219:24312:29518,J00121:27:H3GGKBBXX:5:1114:8978:36956,J00121:27:H3GGKBBXX:5:1124:23429:25738,J00121:27:H3GGKBBXX:5:2107:31264:41774,J00121:27:H3GGKBBXX:5:1117:21968:42091,J00121:27:H3GGKBBXX:5:1224:5507:35761,J00121:27:H3GGKBBXX:5:1218:17614:24736,J00121:27:H3GGKBBXX:5:2119:31538:7644,J00121:27:H3GGKBBXX:5:2221:12297:9367,J00121:27:H3GGKBBXX:5:2107:23125:46311,J00121:27:H3GGKBBXX:5:1113:5802:23962,J00121:27:H3GGKBBXX:5:2228:18213:4497,J00121:27:H3GGKBBXX:5:2102:7750:14607,J00121:27:H3GGKBBXX:5:2216:3376:10546,J00121:27:H3GGKBBXX:5:1203:29214:39910,J00121:27:H3GGKBBXX:5:2122:13646:36042,J00121:27:H3GGKBBXX:5:2224:16498:42636,J00121:27:H3GGKBBXX:5:2204:28595:10282,J00121:27:H3GGKBBXX:5:2122:9262:24507,J00121:27:H3GGKBBXX:5:1116:5974:12656,J00121:27:H3GGKBBXX:5:2204:25702:37765,J00121:27:H3GGKBBXX:5:2113:13301:2668,J00121:27:H3GGKBBXX:5:2224:24779:25509,J00121:27:H3GGKBBXX:5:2221:4787:11442,J00121:27:H3GGKBBXX:5:2210:9536:9403,J00121:27:H3GGKBBXX:5:1104:20567:41493,J00121:27:H3GGKBBXX:5:1116:20344:10124,J00121:27:H3GGKBBXX:5:1118:11921:28938,J00121:27:H3GGKBBXX:5:2204:25824:37871,J00121:27:H3GGKBBXX:5:1110:12885:42601,J00121:27:H3GGKBBXX:5:1102:3975:10880,J00121:27:H3GGKBBXX:5:2227:17198:11987,J00121:27:H3GGKBBXX:5:1103:20324:16207,J00121:27:H3GGKBBXX:5:2119:7263:28674,J00121:27:H3GGKBBXX:5:1209:8552:4743,J00121:27:H3GGKBBXX:5:2224:22901:41387,J00121:27:H3GGKBBXX:5:2106:22130:25984,J00121:27:H3GGKBBXX:5:1204:9090:12814,J00121:27:H3GGKBBXX:5:1204:12185:7099;sequence=TAGAGTCAATCTATAATTAATAGACTA;start=42063;subtype=IES;support_ref=6;support_variant=66;type=IES;
scaffold51_184_with_IES	MILORD	internal_eliminated_sequence	42382	42408	.	.	.	ID=MILORD.184.42382.42408;Name=MILORD.184.42382.42408;bounded_by_ta=TRUE;common_boundary=Both;end=42408;ies_id=IESPGM.PTET51.1.184.39810;ies_left_dist=0;ies_min_dist=0;ies_right_dist=0;junction_seq=atgttcatattctccTAattgatatatgatat;read_names=J00121:27:H3GGKBBXX:5:1123:24322:4497,J00121:27:H3GGKBBXX:5:2208:22932:2228,J00121:27:H3GGKBBXX:5:2202:11799:40719,J00121:27:H3GGKBBXX:5:1102:24393:30433,J00121:27:H3GGKBBXX:5:2221:6411:46926,J00121:27:H3GGKBBXX:5:2209:10247:22485,J00121:27:H3GGKBBXX:5:1218:28970:29360,J00121:27:H3GGKBBXX:5:2117:5396:10739,J00121:27:H3GGKBBXX:5:2116:28869:13851,J00121:27:H3GGKBBXX:5:1206:3762:3477,J00121:27:H3GGKBBXX:5:2207:13250:2861,J00121:27:H3GGKBBXX:5:2105:5142:13675,J00121:27:H3GGKBBXX:5:1214:24779:14678,J00121:27:H3GGKBBXX:5:1118:25712:47630,J00121:27:H3GGKBBXX:5:2106:5487:49230,J00121:27:H3GGKBBXX:5:1121:7405:28147,J00121:27:H3GGKBBXX:5:1207:7162:37255,J00121:27:H3GGKBBXX:5:1122:15270:25527,J00121:27:H3GGKBBXX:5:1119:7151:45643,J00121:27:H3GGKBBXX:5:2111:22008:43708,J00121:27:H3GGKBBXX:5:2104:19827:45238,J00121:27:H3GGKBBXX:5:2218:14275:48737,J00121:27:H3GGKBBXX:5:1202:15645:7855,J00121:27:H3GGKBBXX:5:1107:14306:36024,J00121:27:H3GGKBBXX:5:1214:24637:14467,J00121:27:H3GGKBBXX:5:1224:12368:46698,J00121:27:H3GGKBBXX:5:2116:18030:11917,J00121:27:H3GGKBBXX:5:1206:11221:27057,J00121:27:H3GGKBBXX:5:1106:27448:26582,J00121:27:H3GGKBBXX:5:1208:10642:20885,J00121:27:H3GGKBBXX:5:2214:1966:13974,J00121:27:H3GGKBBXX:5:1105:28057:30907,J00121:27:H3GGKBBXX:5:1206:12743:6871,J00121:27:H3GGKBBXX:5:2219:7963:8471,J00121:27:H3GGKBBXX:5:2226:23115:30046,J00121:27:H3GGKBBXX:5:1120:6512:34829,J00121:27:H3GGKBBXX:5:1210:28331:20340;sequence=TATGGTTTAATAACTGAAATTAATCTA;start=42382;subtype=IES;support_ref=12;support_variant=37;type=IES;
scaffold51_184_with_IES	MILORD	internal_eliminated_sequence	43496	43549	.	.	.	ID=MILORD.184.43496.43549;Name=MILORD.184.43496.43549;bounded_by_ta=TRUE;common_boundary=Both;end=43549;ies_id=IESPGM.PTET51.1.184.40897;ies_left_dist=0;ies_min_dist=0;ies_right_dist=0;junction_seq=accaccaaatacataTAtctaattagaattaa;read_names=J00121:27:H3GGKBBXX:5:2111:7720:23100,J00121:27:H3GGKBBXX:5:1216:14509:1244,J00121:27:H3GGKBBXX:5:1126:19187:47049,J00121:27:H3GGKBBXX:5:2203:24951:5165,J00121:27:H3GGKBBXX:5:1201:24992:39699,J00121:27:H3GGKBBXX:5:2225:29417:11530,J00121:27:H3GGKBBXX:5:1216:20953:47577,J00121:27:H3GGKBBXX:5:2122:19918:23909,J00121:27:H3GGKBBXX:5:1108:18883:45854,J00121:27:H3GGKBBXX:5:2123:19218:22344,J00121:27:H3GGKBBXX:5:1221:25002:40244,J00121:27:H3GGKBBXX:5:1202:29112:31118,J00121:27:H3GGKBBXX:5:1209:3721:10546,J00121:27:H3GGKBBXX:5:1113:23368:9491,J00121:27:H3GGKBBXX:5:1107:6137:21975,J00121:27:H3GGKBBXX:5:2211:12073:16155,J00121:27:H3GGKBBXX:5:1114:27052:7293,J00121:27:H3GGKBBXX:5:1201:14448:14361,J00121:27:H3GGKBBXX:5:1219:5152:1736,J00121:27:H3GGKBBXX:5:1112:23744:9403,J00121:27:H3GGKBBXX:5:1112:14245:36200,J00121:27:H3GGKBBXX:5:1207:20750:39066,J00121:27:H3GGKBBXX:5:1123:27285:1578,J00121:27:H3GGKBBXX:5:1203:3265:43374,J00121:27:H3GGKBBXX:5:2217:29386:23575,J00121:27:H3GGKBBXX:5:1103:14884:35725,J00121:27:H3GGKBBXX:5:2222:20801:33387,J00121:27:H3GGKBBXX:5:1111:28402:20674,J00121:27:H3GGKBBXX:5:1215:13382:26793,J00121:27:H3GGKBBXX:5:1217:17533:20726,J00121:27:H3GGKBBXX:5:1113:20547:34319,J00121:27:H3GGKBBXX:5:2216:15574:9209,J00121:27:H3GGKBBXX:5:2119:22749:2334,J00121:27:H3GGKBBXX:5:2217:10257:21412,J00121:27:H3GGKBBXX:5:2215:25195:48667,J00121:27:H3GGKBBXX:5:1213:25844:41985,J00121:27:H3GGKBBXX:5:2207:4513:37202,J00121:27:H3GGKBBXX:5:2128:22993:14924,J00121:27:H3GGKBBXX:5:2103:10998:43550,J00121:27:H3GGKBBXX:5:1113:5680:45801,J00121:27:H3GGKBBXX:5:2120:31456:33949,J00121:27:H3GGKBBXX:5:2216:11617:14941,J00121:27:H3GGKBBXX:5:1117:10845:13851,J00121:27:H3GGKBBXX:5:2213:26413:7029,J00121:27:H3GGKBBXX:5:2116:11282:24489,J00121:27:H3GGKBBXX:5:1203:19563:32261,J00121:27:H3GGKBBXX:5:2218:17086:10071,J00121:27:H3GGKBBXX:5:2124:2179:45502,J00121:27:H3GGKBBXX:5:1102:28300:25351,J00121:27:H3GGKBBXX:5:2209:6390:40631,J00121:27:H3GGKBBXX:5:1225:21115:18880,J00121:27:H3GGKBBXX:5:1127:10145:19847,J00121:27:H3GGKBBXX:5:1218:15392:8189,J00121:27:H3GGKBBXX:5:1110:23358:27971,J00121:27:H3GGKBBXX:5:2224:7669:48438,J00121:27:H3GGKBBXX:5:1124:12743:41616,J00121:27:H3GGKBBXX:5:2211:5873:17298,J00121:27:H3GGKBBXX:5:2107:20435:9754,J00121:27:H3GGKBBXX:5:1127:21542:34670,J00121:27:H3GGKBBXX:5:1106:10815:38521,J00121:27:H3GGKBBXX:5:2216:9313:2053,J00121:27:H3GGKBBXX:5:2206:23845:20093,J00121:27:H3GGKBBXX:5:1212:23033:16155,J00121:27:H3GGKBBXX:5:2208:28524:44236,J00121:27:H3GGKBBXX:5:1116:1550:9455,J00121:27:H3GGKBBXX:5:2203:18822:35690;sequence=TACAGTAGTTGCTAAATAAATTCACGATTTTAAATGAATAAATACATCAAAGTG;start=43496;subtype=IES;support_ref=2;support_variant=66;type=IES;
scaffold51_184_with_IES	MILORD	internal_eliminated_sequence	45569	45631	.	.	.	ID=MILORD.184.45569.45631;Name=MILORD.184.45569.45631;bounded_by_ta=TRUE;common_boundary=LEFT;end=45631;ies_id=IESPGM.PTET51.1.184.42916;ies_left_dist=0;ies_min_dist=0;ies_right_dist=12;junction_seq=ttttgattatgccaaTAtgatccaccatattt;read_names=J00121:27:H3GGKBBXX:5:1107:20679:9473;sequence=TACAATACGATTCTTAAGACTTTTCAGTCCATATTTAGATTTTCCTTAATTTTTGATTTCCTA;start=45569;subtype=PARTIAL_INTERNAL;support_ref=43;support_variant=1;type=ALTERNATIVE;
scaffold51_184_with_IES	MILORD	internal_eliminated_sequence	45569	45643	.	.	.	ID=MILORD.184.45569.45643;Name=MILORD.184.45569.45643;bounded_by_ta=TRUE;common_boundary=Both;end=45643;ies_id=IESPGM.PTET51.1.184.42916;ies_left_dist=0;ies_min_dist=0;ies_right_dist=0;junction_seq=ttttgattatgccaaTAttttaatttcaataa;read_names=J00121:27:H3GGKBBXX:5:1128:29518:10932,J00121:27:H3GGKBBXX:5:2101:3214:45854,J00121:27:H3GGKBBXX:5:1219:25936:27268,J00121:27:H3GGKBBXX:5:2216:27265:21412,J00121:27:H3GGKBBXX:5:2228:29467:11548,J00121:27:H3GGKBBXX:5:1128:19045:28833,J00121:27:H3GGKBBXX:5:2119:3549:32015,J00121:27:H3GGKBBXX:5:1223:10470:8629,J00121:27:H3GGKBBXX:5:2204:29691:29307,J00121:27:H3GGKBBXX:5:1126:13230:3670,J00121:27:H3GGKBBXX:5:2104:4878:25316,J00121:27:H3GGKBBXX:5:1215:18771:30257,J00121:27:H3GGKBBXX:5:1128:30421:9086,J00121:27:H3GGKBBXX:5:2115:4442:23997,J00121:27:H3GGKBBXX:5:1126:25296:1472,J00121:27:H3GGKBBXX:5:1204:22262:18441,J00121:27:H3GGKBBXX:5:2115:10703:18529,J00121:27:H3GGKBBXX:5:2204:20709:3020,J00121:27:H3GGKBBXX:5:1109:21552:8418,J00121:27:H3GGKBBXX:5:1118:9678:31593,J00121:27:H3GGKBBXX:5:2221:23886:23294,J00121:27:H3GGKBBXX:5:1101:18314:46768,J00121:27:H3GGKBBXX:5:2223:5365:10897,J00121:27:H3GGKBBXX:5:1208:16975:12902,J00121:27:H3GGKBBXX:5:1218:23470:11636,J00121:27:H3GGKBBXX:5:2215:6126:5323,J00121:27:H3GGKBBXX:5:1108:7030:6290;sequence=TACAATACGATTCTTAAGACTTTTCAGTCCATATTTAGATTTTCCTTAATTTTTGATTTCCTATATGATCCACCA;start=45569;subtype=IES;support_ref=86;support_variant=27;type=IES;
scaffold51_184_with_IES	MILORD	internal_eliminated_sequence	46115	46197	.	.	.	ID=MILORD.184.46115.46197;Name=MILORD.184.46115.46197;bounded_by_ta=TRUE;common_boundary=None;end=46197;ies_id=IESPGM.PTET51.1.184.42916;ies_left_dist=-546;ies_min_dist=546;ies_right_dist=-554;junction_seq=aaatcattcaaagatTAtaacggtatatattt;read_names=J00121:27:H3GGKBBXX:5:2226:27174:33809,J00121:27:H3GGKBBXX:5:1227:18670:32191,J00121:27:H3GGKBBXX:5:1102:3792:11161,J00121:27:H3GGKBBXX:5:1216:7253:24331;sequence=TATTGTGTATATCTCTTTTTAATTGTTTGTACCTTTTTACAATTAAATAATTTTATGATTTGATTTCTAAATGAAATTGACAT;start=46115;subtype=MAC;support_ref=264;support_variant=4;type=CRYPTIC;
scaffold51_184_with_IES	MILORD	internal_eliminated_sequence	46152	46181	.	.	.	ID=MILORD.184.46152.46181;Name=MILORD.184.46152.46181;bounded_by_ta=TRUE;common_boundary=None;end=46181;ies_id=IESPGM.PTET51.1.184.42916;ies_left_dist=-583;ies_min_dist=538;ies_right_dist=-538;junction_seq=ttgtttgtaccttttTAaatgaaattgacatt;read_names=J00121:27:H3GGKBBXX:5:1228:21917:20269;sequence=TACAATTAAATAATTTTATGATTTGATTTC;start=46152;subtype=MAC;support_ref=121;support_variant=1;type=CRYPTIC;
scaffold51_184_with_IES	MILORD	internal_eliminated_sequence	46996	47055	.	.	.	ID=MILORD.184.46996.47055;Name=MILORD.184.46996.47055;bounded_by_ta=TRUE;common_boundary=Both;end=47055;ies_id=IESPGM.PTET51.1.184.44268;ies_left_dist=0;ies_min_dist=0;ies_right_dist=0;junction_seq=taaatttaatttataTAcaatattttattgat;read_names=J00121:27:H3GGKBBXX:5:1225:17543:24788,J00121:27:H3GGKBBXX:5:2107:15483:40244,J00121:27:H3GGKBBXX:5:2220:23591:22221,J00121:27:H3GGKBBXX:5:2126:18822:48843,J00121:27:H3GGKBBXX:5:1113:22952:35989,J00121:27:H3GGKBBXX:5:1206:5893:48280,J00121:27:H3GGKBBXX:5:1222:17655:17315;sequence=TATTGTGGAATTTAAATCTAGCATATACTCAAAGGAATTACTATTAAAAATAGTTTATAA;start=46996;subtype=IES;support_ref=14;support_variant=7;type=IES;
```
